## Supplementary material for "Improved Reference Genome for *Cyclotella Cryptica* CCMP332, a Model for Cell Wall Morphogenesis, Salinity Adaptation, and Lipid Production in Diatoms (Bacillariophyta)": cryptica_pilon5.fasta.masked (part 46 of 175)

```
CATACAAACTCATTGTCACACCCTCAAATTCAGTCTTTTCAACATAGTGC
AATGTGGTCTCCTGAGTGCATTTGCTCCCTGGCATTGTCCCACAAATGGC
ATACATGATTTGGTCTGTTCCAACAGGGAGGCAAATGCTGGCCTCTCTCA
AAAAGGGATGTTTAGCACTGACTTCGACGTCAGCCAAACCTGGCCTCCCT
CAAATCCACTAAGATATCTGTCAAAGTTGCAATGACATAGAAATGCCCTG
CTGCTAACTTATTTTTCCATAAATATATCACTCCTGGTGACATTTACCAC
TCACTGAAGTGATTAAATTTCAAGTGAAAGTGGAGTTCTCTATGAATACT
AAAACTTAGCTTGGAGTGTGTTAAGCCCTCCATAATACTCAATGTCACTA
GTATCAGCCACAACAAATGCTTGATAGTCAATCCTTCAAAAATGGAAAGT
CGAAGTCGGAAACATCTTTTGTAAACCAAAACCAAAATCGTGGTCTTCGG
AAAAATTGTTTCAATGTAAATCTTTCTGTCATGCTGATAAACGGAAACAA
CTCTTCTGCGATAACATCTTTCTCCTTCGGATATCCCCGTATCTCACGCC
AATATTCGGAAAGGAAGTGAACCTGTCTCAATCCCACCACCACATCCAAC
GGAGGAGGAAGAAGTGCCCACCATTCATATAAAGGCGGTCCATCTAGTCC
AAGCTTCAACTTCACCTCGTCACTTTCTGTGCAAAGCTCGTTCACTCTTC
GGTACAAGTTTATTTGCCCTAGCAATATCCAAGCACCGGCCGATTCGACA
ATGAACTCGCCCCCTGGTATATGTAAGAACGACAATGGAAACCCAATCAA
AAATCCATACACAAATGGGAACAGCGTGCCGTATCCTCCACAGCCACTGA
CTTTGCCGCGTTCTTGCATTTCATACTGGTACAACTCCTCCTCGACGCAG
AATTTGTAGTACCCATACCATCCGAGGGCGGTAGGAACGCTTCCAAGAAT
GGTCAACCAGACGGGTCGGGGTATACCGGGCACTTCGGGCGGCGCGATAA
GTTTCATGAAGGGAGACGTCGTTGAGGTGACAGTAGATCCAGCGGGTTGG
GTCTCAACATAATTTCGCACCGGCTCAATTACTAGATTCTTCCTATCATG
TGACGAATGAATTGAACGTAAGGAAACACAAGAGAACGAAAGAGCGAAGG
ATTATATCGTAAGCACAATTAACGACAAATCACCAAAACTCATTGGTCCC
TTGACAGAAATCACTGATTACATCCTTGTTGTCGGTACTTCTGGCGAACA
AACCACTGCCGCGAATCCCGTTACAGCGTGTGATCTTGGATGACTGTGGT
TGAAACGAAGTTGCGACATGTAAGATGCAACAGATTGCCACCGCCGAGAT
CAGTTTTCTCCTCATGGTCGCTATAGGTCGCTGAAAACTCATTCATGAAT
CCGTCATGAAAGATTGTGAATCACTTCTCGaatacagtaggtaccatacc
ataccataaacacaaaaaatacaataATAGTCCCGCCATTGCAAGATTTT
TTTGATAAAATCGGTAAAAAAATATAAGAAATCTAAATGTGACAATTCAA
CTTGCCAACTTTCTGAGAACTCAGCATtggagcctttccaatatcttttg
agtccatagttatcatactatttttctaaccctgtttttagaatttaggc
tagaaaggcttttccattcccaaaattatctaaaattattcatgaaattc
gagaatcactttctaaaccctgttgtgacatATGTCGTATACCCATCCCA
TCATTTCCCCAGTGCCATTCCGTCAAAGCAGCAGCCTGTTGCGGAGGGTG
CCACTGCCCAAATTTCCAAGGGCAATCACCAGGGTGGTttgcaatgctcg
ccaattttccattacatcacatactaccatcctctaccacttcacacaat
tttcttatcaattcttccttcgtttcacaatttgctggttcttcCGGGCC
AAACTACAGTTGCAAGAATTGGAGCACCTGATGGAATCTACTTTTGAGTA
TTTGCCCTTCTCAGTGGGCAGAGTGGGATCTTGCGGCAGAACATCACTCA
ATATTCCATCTGGAATTAGAGAAGACAAGCAATCAGCTAAAGAAAAATTC
AACAAGCTCGCAAGGACCACGGCTCCAACAAGGAAACCCAATGGGGGAAC
CCAATTTTCAATTTTCTGTGCAAGAAGCAAATGCAATAAGAATTTTTATC
AGCAAGAAGGCAGAACAAGCCAGAGGATCTGAGGACGAAGGTTTGTGGCT
GAAGATGTTGAAGAGGAGGAAATTGCTGGGGCGAGCCTGGTGATTGAGTA
GGTGATGCATCAGGTGATGCTGAAGAGGCAGGTGTTAATGATCATAGTAT
TGCTGGCAGTTAACACAGAGATGGGGTAAGTCAAACCCAATATTTACAAA
GTTCAGTTTTATGTTAGATGAACATCATCTGTAacacactttaagagtgt
cactccaataactaatcccaggggtccatgtcataagcAtgctgatattc
caatgtcaaaatcatacaaactttgtatgatgaactacctgtaaaacata
atgcaagtactaacaaatcatatataacacgcaatcaaatttagaggtta
cataatttatgtaataaaaaaatcttaagatattaccttactttaaagac
cattttcgcacaaggttccatgttgtacgtatggatcgcaaggtcatact
tttgccatattaaaaaatctaagatattacctataaaaatcgagatgtaa
cagtaatgctaacacattctaagtacaagctaaggtcatgataatctact
agtgaaaaagtctttgtgaaaaaagcaatcctactatttttacgtgagcc
tgcggccaacctaacccttaacctctgagagagagagagaggggttgcaa
ttccataatgcagcggttataaagaccatactcacagtcactgtacacca
aatgcaccctcaaaagcatctgctactgcctctctctccagattgtgctg
ctgtgtggtccctctctctccagattgtgctgctgtgtggtcctagctac
catattcagtctaatccttccatttggtccagcatccccaacaatagtga
acacctgcctcctcttgtctgcctgatttcttgctgttacctgtggaaga
tttgccttgtcctgcgctgtgccatgcttttcaatctcgctccactgcac
atacttactccaagtcccaatgacaaaatctgaaagcattccaacatcct
ttgctcttcttcaaacatacccaagccttgtcttcaaaaactcagttgcg
gcatggaggatgattgaacaaatgcctcatcaacttgtgctcactcttcc
catccaggacactgctccatcagtttaagaaaagacttccacttggtagt
gaactttctctcaactgccttctcagtaaagtcaattccctgaaaagaac
gaaaaggtttgattttttatgccacattgttgcttaccaccactatccca
caaagccacattctgcacccagtcaacctgttcatctcacgaggtaactg
gaaactttcgggaacacaccatattacttaccccggttcagtgtagtaga
gttccgggttggcgcaatctttgggagagatgatgcaggtgcacagctcg
tagatgtcgccgtaattttcgaagaggaacttgataaatcggtgtattct
ggcacggtgggtgtggcggacgcgtttggcgaggccttgatcggaagtgg
caaagattgctgccgcgtgagcaggagagtccatgcccactgacggttgg
tgttgagtcgtccgtgtcaaggggggtgcggcaagatgcgactgcccccc
ccctcaatggcgactgcgtgatggtggcattgtgggaaattttgggtgga
tggatggagtgacgattgcgatggagcggagattaatttactgcaatggt
gatgaagtgttgacggcggcggtaggcggacaacggagaTGaattaatta
attaattaattaattCTGACAACACGGGTGCGTGGGAGAGAACAGGCTGA
TCAGAAGGCAGATGATGCCTTGATGCGTCCGTccatttcccaggccataa
ttgtcgagaaatgcctggtaatagggcactctggagattatgtgaaatca
tccaaactatgtatgatattgatgtgtctcacgtaaccacacaaaaatag
tttgtgccccttaataatacacactattttacgaatcctcaaaatcatac
aagatttgtatgatgccttgatggaaatcgcgagaatttgtatgattttg
atggttgctgtCcaagatgacaatgagccatccttctttcaagtgatgct
aatgatctcaaatcagccgtcaacaagatcttgatgaagagagggatgag
aggtgagcaacgtacaaagatcaacatgaagagcatcacatgcagatgca
gatgcaTGAGAAGTAAAACACTGATGATTCCAATGATGGGCCACATGTAC
ATCCTCCCATGGGTTACAATAATAATGACAAGAAACAAGAAGAGCATCAC
ATGCAGATACAGATGTGTGAGAAGTAAAAGACTGATGATTCCAATGATGG
GTAGGTCTGATACAAATGTTCCACCAGTATATCCTCCCAGGGATTACAAT
AATAATGACAATGAACAAAGGCagagagaggagggaggtagagagaggtg
agagagaggttagagaggagGGGTagagagaggtagagagagggagagag
agagagagagagaggagagagagagagagaggagagagagagagagagag
agagagagagggtagagagagagagagagagaggtagagagagagagaga
gagagagagagagagagagagagagagagagagagagagaggtagagaga
gagagagagagaggtcaggagagagggagagagagagagagagagagaga
gagagagagagagagagagagagagagagagagagagagagagagagaga
gagagagagagagagagagagagagagagagaggagagagagagagagag
agagagagagagagagagagagagagagagagagagagagagagagagag
agagagagagagagagagagagagagaggtcagagagagagagagagaga
gagagagagaggagagagagagagaagagagagagagagagagagagaga
gagagagagagagagagagagagagagagagagagagagagagagagaga
gagagagaggaagagagagagagagagagagaggagagagagagagagag
agagagggagagagagagagagagagagagagagagaggtcagagagaga
gagagagagagagagagagaagagagagagagagagagagagagagagag
agagagagagagagagagagagagagagagagagagagagagagagagag
agagaggtcaagagaggtcaagagagagagagagagagagagagagagag
agagaggcagagagagagagaggtcaagagagagagagagagagagagag
agaggtcagagagagagagagagagagagagagagagaggagagagagag
agagagagagagagagagagaggtcagagagagagagagagagagagtca
agagagagagagagagagagagagagagagagagagagagagagagagag
agagagagagagagagagagagaggagagagagagagaggtcaagagaga
gagagagagagagagagagagagagagagagagagagagagagagagaga
gagaggtcaagagagagaggtcaagagagagagagagagagagagagaga
gagagagagagagagagagagagagagagagagagagagagagagagaga
gaggtcaagagagagagagagagagagagagaggagagagagagagagag
agagagagagagagagagagagagagagagagagagagagagagagagag
agagagagagagagagagagagagagagagagagagagagagagagagag
agagagagagagagagagagagagagagagagagagagagagagagagag
agagagagagagagagagagagagagagagagagagagagagagagagag
aggcaagagagagagagagagagagagaggagagagagagagaagagaga
gaggaagagagagagagagagagagagagagagagagagagagagagaga
gagagagagagagagagagagagagagagagagagagagagagagagagg
caagagagaggcagagagaggcaagagagagagagagagagagagagaga
gagagagagagagagagagagaggcaagagagagagagagaggagagaga
gagagagagagagagcgagagagaggtcaagagagagagaggcagagaga
gggagagagagagagaggcaagagagagaggcagaggcaagagagagaga
gagagagagagagagcagagagagagaggagagagagagagagagagaga
ggtctagagagagaggtctagagagagagaggtcaagagagagagagaga
gagagagagagagagagagagagagagagagagagagagagagagagaga
gagagagagagagagagagagagagagagagagagagagagagagagaga
gagagagagagagagagagagagagagagagagagagagagagagagaga
gagagagagagagagagagagagagagagagagagagagagagagagaga
gagtcagagagagagagaggagagagagagagagagagagagagagagag
agagagagagagagaggagagagagaggagagagagagaggagagagagg
tagagagagagagagagagagaggagagagagagaggtcaagagagagag
gagagagagaggagagagagagagagagagagagagagagagagagagag
agagagagagagagagagagagagagagagagagagagagagagagagag
agagagagagagagagagagagagagagagagagagagagagagagagag
agagagagagagagagagagagagagagagagagagagagagagagagag
agagagagagagaggagagagaggagagagagagagagagagaggtcaga
gagagaggagagagagagagagagagagggagagagagagagaagagaga
tatatatatatatatatattatatatatatatatatatatataaatatta
atatagaatatatagagatatatagagagagatagagatatcgagagaga
gagagagagagagagagagagagagagagagagagagagagagagagaga
gaggagagagagagagagagagagagagagagagagagagagagagagag
agagagagagagagagagagagagagagagagagagagagagagagagag
agagagagagagagagagagagagagagagagagagagagagagggagag
agagagagagagagagagagagagagagagagagagagagagagagagag
agagagagagagagagagagagagagagagaggagagagagagagagaga
gagagagagagagagagagagagagagagagagaggtcggagagagagag
agggggagagagagagaggagagaggagagagagagaggagagagagaga
gagagggagaggagagaggagagagagagagagagagacagagagggaga
gagacagagagggagagagacagagagggagagagacagagagggagaga
gagagagagggagagagagagagagagagagagagagagagagagagaga
gagagagagagagagagagagagagagagagagagagagagagagaggat
gagagagagagagagagagagagagagagagagagagagagagaggagag
agagagagagagagagagagaggagagagagagagagagaggagagagag
agagagagagagagagaggagagagagagagagagagagagagagaggag
agagagagagagagagagagagagagagagtgtcttttttttgcgttttt
tgttttttctttttttatttctctgtgtgtgtgtgggtctgtCTCTCCTC
ACACCTATCTATCAGTTTAAAGTAGTTATGGTGCTAAGGTAATGTATATG
TAGAGTAGGGCTCTTTTAGGTTTTTAATTTTCCTTATGGCACTGAAGTGC
AAAAATATGCTTCTTTTGATAAACAAATATTACTAGGGTGATGTTTGTGG
CTTTACATTGGTATGTTACCCTTCATATCTCATCCACTGTATGTAGTAAG
ATGTTTATGATTGTGTCACTTTAATGGCATCCAGCTGAGAGTTTATATTT
TCACTTGAGTTGATTTTTATTTGGTGTATTTTTTCTTCTGTAGCACCTGA
ACAGGGTTACAACTTAGCCCTGATGGGTGTCTCTTGTTGGAGCCTCATTT
TGATCAGTAGTTTTTTGTTTTTTAAAGCGgttatgtgatgtattttaagt
aatgttatCATTTACATTCAAGTTTTCTTTTTTTGTTTTTGATTAAAATC
TATCGGAAATTTTGTGTTAGAAACAGATCTTTTAACGTGCTTCACATTTC
TTGAGTTTCTTGTTGGTGTACTGAAGCTTCTTGTATTTTGCAGATAGATG
CACGCAACTGCTAGACTATGACATGTTGTCCTTGACAGTACTCACACAAG
AAATACTTTGACTGTACTCACACAAGAAATATTACCTTCATAAGTTCAtc
ttgggagcactttttctcatactttcagcagtcaagagagtcgtgagtca
tgtacatgtccccaatgctctttcataggagacagtgcattctatcCAGG
GATTCCATTGAAGAAAGTTACAATCTTTTCTTACTGGGGCTATTCATCCT
ATCTTTCCCTTTTTCTATGCTGTTCTTTTATCTTCTCTACAGACCAAAAG
TGATTGAGGTATCTGGGTTGTTCATGGCAATGGTGAAGTGGTTGCGGCAT
ACCATCATAAAGAAACAATAGAAAGGGGGTGATGACTAGTTAATGATAAG
CCAAAGCTTCTATAAGGAATGCTAATGGAGACAACATGATGAAAAAGGTA
TCATTTGTCAAGGAATCAAGCAAAAAGAAGTCGAGAATCTCTTTCTTTTC
TTGTATAGCATACAGCACTTCACATGAAACGAGAGCAACAAAAATAATTG
CCACTTCCATGGTTGATCGGCGAATGCCTTGTAATCATAATTTACAAGGC
TTAAGGGGAGAGAATAAGGGAGGAATCTGGAGAATAATCATTTTATTTAT
TAGGGCAACACACTTGACATCCTTTCTTTTGACGTCATCAACTGATTTTA
ATACAATTTTGGTCATTCTGAAATAAACTCTATCTTTCCAAGTTCAACAA
TGGAACAACCATCATAGACAACAACAAAATAATCGTACACATCCGCTAGA
GATGGACACTGTGTATAGAGGGCCATAAATAATCCCCGAGGTCATAAATA
CTCTTCAAATTTGCATGAATTGTGATGTGTCAGAGAGAATAAAACAAACA
ATAATATATCGCATGAAATTTTTGGTGATCACATGTCTGTTCATGGACCT
GTTCCCTAGCCGTTCCCGTATCACAAATGATATAGAAGTCCTCTCTTATC
CTCCTATTTTCAAAAAGTCCTCTAATCCTCTAAAATGCTCTCAGTTACAG
AAACACAGAAAAAGGCAAATTCAGTCATTTCACTATTACTTTGCAATTGC
TAGCACATATTTCCCTTCCATACAATACTTCTACCAACTAGTTATAGAGG
CATCTGGGCctaagtttcacatgtccgctgcatccgcgtcaaaaaaatca
taaaaaagacaccgtcctggacacgtcctggacatgtcttggacacatcc
tggacacgtcctggacattgtgtcttttttgtgttttcaaacaaggacac
aggacatcaaaatgtggacaccaaggacaccaaggacacggaaggacatg
aagtttttcttgcactttgcacacttggatggaattttcaagtcaaattg
acaccattcatcatataaatgtgtatactgtttgaacttaagtcatgtta
aaaatcaatgtacagcctagaaaccatatacatcaagagacattagaggc
cactatgtgacatactttgttgatgtcaaaatgttattttcccctgtaaa
atgctattttcaactcaattatagttaacagcagtatactgtccagccat
gaaaatacagaaaccaaaaatgaaacagggactggtaaattagaaaagaa
tacatcaacccctggacaccaggggcttgagataacatcttttttgcatt
ttaggtcatggcacttttaaataaaaattagatgatttatctttaatgca
tatatctcctttgacctcatatcaagcatgagatcaatatacagtctaaa
ataaatatcacatggagacataagataccacactaggatgtacgttgttg
aattcaatgttatatgcttgcctgtgaaatttctctttaaatttagtttc
tttacactcaagagcagtccaaggcttagcccagaaaacacagagctcaa
aaatttagaggccggccatcaacattcagtctgtggcctgagtagcggtg
attcccatgaagccttggtaagtaactgagtgaaaaaatatttcagatga
cggtggaggaaaacaagttgcataaaaagtaaaaacagtcaaacttgata
ctttttagaagcatcgttcaatatttaaaagtaatatgtcgtggagaaca
tattatttcaggttactaggagaatatccactacgaaggaacaattgttg
ttggtcgaaaggcctaatcaatttcttttaatttagcgaaggccaaccga
ctgttcaaacgtactttgtcctgaggatgaggcctcaggtacagatggta
agaaaagtacattttcaaagattcgtacatttaggtacgaatctttggaa
atgtaccgatttctgaaaatgtaccgatacatgtcgaaggtacattttga
aaggttggtaccttctaaagtaggaactaatacgatttctacgagaaaaa
tgaaatccgtacattttctaagatcggtacttcttagtaccgatctttga
aaatgtaccgatcttgcaaaatatactttttgattaatcagtacattttg
aaagatcagtacattttggtaccaatctgagaaaggggcttaagagttat
ttcttcctgcatcttgtccatgtcgtgtcaacaaatgaaaaacaaataca
cacgataaactgctctctctagagagataaacaatgcccctgggtcagag
tcctaaattcttgtagattgtacttaaaaatcctctaatgccatctgtgt
tattcttgtatgagtcacagtattggtactaacctacattctttccctta
cgtccTCACCATGTGAGAACAAAATGTTGtatgtaaaatattgggggact
caaacttgcggacatttggccgacacgtgaccgcaagccgacatcgtcgt
tgtgtccgcaaaaaacacgtgtccggggaaaatcaaggacattggacacg
tccaaggacatgtcgaggacatgtGAAACTAATATCTGGGCTGATCATGG
CAATGGAAGGGTCGTTATGGCATACCATCATAtaaatccagaaaatccac
agggtgagattttttatctttgatagtcatttgtcctgcaaatttgcatg
taatgaggtcattttaggtcaaaggacgtttatttcatacccctcataaa
taataatatgatcgtcattcttccactcaagtggagcatgacgtggaaca
ttccacatgtgatttgctaacaaaataagatggtgttctgtctatcagtc
ccaaaaatacacaaacttgaagggtaaatatatttgtatatctttttgta
caatatataattttacatacaacactcatcagaaaatacacctctgtcta
tcactaaaccagaaggacgataagaattaattaaatttaccatgttgcgc
aatcatcgtgcagcatCTGctgcctgccatcaccagcaacaacagcaaac
agttgctaactttgctgccgctttcccagctgcacatcctgacccacctg
gcctacctgatggagctgttgctgtgccacgcgacccaggtaacatccta
cagacagggacgcatcagcatcacagagaacactgtgctcctcatcgtcc
agatgttgcggttgcGATTGCTGGCCCACGCCCCACCCAGCCCCGCCGAC
AAAATCGCCATGAGTTGACATTGGCCGAGACATATTTCCCCCCTCTCCGC
CACTTTATGTCTTGGCGTGATGGCAGGGAATATcctaggccacatctctt
cacaagagagcaacttgagtcaatcacagctgaccaacttgaccgttggg
caaaacatcgcatctatggagatgaacatgccgacagtggcacgcatacc
ccatccattactgttctggctctgtcctggcatcgaaggggtccatctcc
cacttcataccaagcaataatgtgccttggaatgagacgacacagacagg
aaatccaatgcgtagccctcatttctcccgtcttaccagacacatgaaaa
gatttgaagcacagcgccatggcgttgcccctcaagctcgaagactcgtg
accacagctgagtttgaacgatatcaagagtttctatggcagcatgaaga
tagagaagttgggcttgttggagctgcagcctcaacttttcaattgtcca
tgattggatgaatggatgactgtgccaagtggtgagaagctgacATAAAT
GTGTACTCCCAGTTTCCTGAGTATGGCATCACTGGTCGTCTGCCCTGGTC
AAAGAATGTCCATGAAGAGAGAGATGCCCCCCTGCAAGTTTTGTTTGGGG
CAATGGATACACGATTTGATGCCATCtcaaatattggtctctggcttgaa
tttgatgccatgttgcatccagaagagaatgagtttctcttctctatcca
tggcctggatgaccctatccgcatcaaggagaagataagcaaacttctaa
cagaggccctaaaatctgacttccagtatgatcgacctggcctattgggc
actcacagtatcagaaaacttgctgttacccatgccagaggagtgggttg
taccaaggtaagtttatatggtttcaaattttgtttgagagaaatcttac
aaagatattttccaccattattcaggatgacactgactacagtggaagat
ggaaaaattcccgtcgccagcatgagacttatgctgatgttcacattgcc
tttgttgatgccaaggttgcaggagcaatgttcaagggtgggcccattgc
ctacactgtcaatgagctttcagggataactaatgattggatacttgaac
atgttgtcccaaatatgagattgaagggatatgacaggcaagtttgcttg
gtcttgggacgtggagtgttgttttgcatttttgatgccagtggagagac
tgctgttcccctgcccattcgagagcgagttatgagggcattcaatgatc
ttggggcgaggaatggcttagaagagggtacaaatccagtcaagaggatg
cctcttgccattgctgggagtgattcagaggttatcacggagatcattgg
tgatgatgtgcagggaagtgagggagcaaacagctgtcgtgatgcagcag
ttcgcaaccaggaggtacgtttgctctgttcgcagatttcattgttacgt
cgcgaagttgctgatgctaggatggaggcagaaagacaattattcatttt
gaaacagaagattggtcgtatgaccaataatattactcgactctcaaaca
ggacagcttttgtgcgcagaacgaatggttccaagaggaggcggatcatt
acgaacgaagacgagcacgaatcagaagaagatactggaatgacaataga
ggcattacctcccatggttttggaggctcgcttgattccatgtccgagga
caatccatgatctttggaaagagtttgaatttggtttccatgggtttaag
cccctaaggattggacagcggcagagaggggacaggatcattttaagtac
tacaagaggaatgtcgtttggcagaaagtctcagagatggtgagggcagg
atacactgcagacgcagcttgtgataaaatttacatggtttatgagtcaa
agttgagtgtaacagcaattattaagcgtatgatagcggataaaaaattt
gggggtcatcctgggttgcgtactatagcacactaattagttgatgtaat
aaaaatgactttctacatccaaatgttttgtgaggaaatcaaactctatg
acaactttaaaattgtaatattttttgttatattcaatgaatacatattt
taaatacaacatgctagatactaattagatcatcataacctgctttcact
gatgaactatcaaaggaattatattactaagttttatttattggatggtg
aggtttattgtgtcaatttgtctggggggcaagtaacaggggatgatgtg
tcatctcatggaattagcaatttagttgaaatacagatgtgtcatactgt
gcaataagagaatagccagagtgcaaaaattcaatggattcttaccatct
tgttgcatgtgtggtcaagtagtttgcaattgagtaggctgtgagggcag
tggtgtgccaatcagtctggaggccaagagacaaggtgatgtgaggttaa
aaatacaacctacttgaaacaaacaattgtttgaggtggaaaaaataaag
cgcacagaaattgactctccccattcttctatagtgcgttcagccaaggg
tgatgcgcaaaagatggagcatcaacgctgctcattgaaacaggtagagc
atcgacgctgctcgtcaaaacgacaaagctcgaatcatgttattcaaggc
gatgatcacccggacaagtaggacttattgggactgcctaaggagtaaca
taaagagatcgactggacaggacagaacccctcgtgcagcaaacgaatat
ttaataacgtaccaaaaagagctaaagcgacgctcgaccgggcagatcga
tgctcatttaaacatcggagcatgtagcattgacaacgcaacgaaagatg
gagcattgacgctgctcgctgaatatcgaggctcgtagcatcaacaatgc
aatgaagcgagtttcaatgaccaaatgattgactaaatggagggtttaga
caatgctgacatgggtacaccactggggtggacaagcgaagggggaaagc
actccaattggagtcccttctctgcctacaatgctgtcctctccATCAAT
GTGAACCCCAGCTCGACCATCAACTGCACACAGAAGATTCTGGCATGGGT
acaccactggggtggacgagcaaagggggaaagcactccgattggagtcc
cttctctgcctacaacgctgtctcaccccatcAATGTTAACCCAAGCTCA
ACGATCAACTCTTGGTTGTGAGGGATGAGGGTTGTGGTTGGTGGCTGTGA
AAAAAATGAATATGTCAGAGATCTCAAAATTGGTGAAGTCATAATACTAC
TTAGACCTTCTTTTGAAAAATGATTGATGTGTCTTTGACTTACTGACCTC
ATTTCCATTCATAGGTAATATTGTGTGGATCTCGAAGTGTATTTCTTATT
GATATGATCATAAACAAACCAAAATGCTTCTCCGTGGTAGAAGGAATGTT
TACTAGAGACAAAACATGGATGAACACTGTGCAGTCGGACTCAAGCATAA
AGAAGCAGAGAACCTGTTACCTTTAGCACCACGCAATTTACGTGAAAAGA
GCGAAAAAAATCGTCACTCCTTTTAATTTTAGGTGGCTTTGGAAtggagc
tcagggaaatgacatctaattagctcttaaggccgaaataagcacgccga
tcgacgttttgtcatgcgagtcaagtgtgagtactatgacctccgttagc
cgataagtcggccagcaagacaggcaagtttgccacgtggatgatttttg
agcaattaactgacgtcaactgacgacaactgaaaacaactgacgtcttt
tacattatctcattaatgtgactaaccaagtgacgaaataagaaggcacc
atgtgacgaccctaacgacaatgtgacgacccaagtgacgacactgaaga
caaaatgacgaccctaagtgacggcaccgaagacaaaatgacgactgaac
tgaaggaagttaacgacattttaacaacccttcgtgacgacactgacgaa
ctttgtgacaacactgacgacccctacgtggtatatatacaactgcctac
taacaatagtgatgaacaaagtgacgacaaagacaaatcacgaccctaag
tgaaaacatagtggagaccaactgacgacccaagtgacgactgtgaagtc
cttttgacgacccaagtgacaacactgacgacagaatgactaccgaagtg
acaacacctgacgacattttaacaacccggagggacggcatgaaatgacc
tgatatttttaagtgacgtcaactgacaacactggacgacattggacgac
acagctagcaactctttatcgccaaagtccagagttgcctgtcttgcagg
ttctttactggtaaatttaattttctgctttttgctgacgtatagcacag
aaagattgtaaaactgttaaataacaatgtagtcatagcataatttccag
aaaaatatgctttttctcaagacgtcggtcaatgatttttaatataatTt
ttattaggagaaggcagatgaccatggcaccgatcggcctcgtagcagag
taaacaaagctgctgctgctcgccaatgtctcccccccaccactgacgtg
tcaacgtcctgtcccgtcttctatcaaaggcaaaaaaacaattacaacaa
aaacaagcaataaggttgacattttagaatgcgtgagtgattttaattta
ttgtaggaaatataattatcactccctccccctcattcctcttcggtcat
caCTGAggcaatgtgatttatttacaatgggctgaacaaatgcattcgat
attcacagagagaaaatttgacaagccttttcgtgggtaagtccagtgaa
atgtgaaacaattttactgttagttgcgcttgtttaaaattccatgacag
caaaacacatccattatttgacaatctagttgggtatgttgggggaaaat
ggatgttgggttgagaatctggaggattgatattacaacaatatttgata
agtgtgagaaaagtaaggatggttgaagatgaagatgaaccataggagtt
ttattttcactccatcatcaacacaaacaaatatctctcatgactcatga
caaaacaacaatcaacagcaatggtgtcacacaacaattgtagagcaagg
agtgagtgcctaagtcaaacaacatgatcaccgtggatgtggaggtgtaa
ggtgaggagagaggtgcaacgtcaaacatctctgtgttgaaaTTActcgt
ctcctctcaactcgagagcataaatgttcacgtgtaatctaaacgataac
cgtagattattttaataaagtgagcacatcacgctcaccatttctacacc
ataacatccctccaatccctacataagcctcttagaggctctacctagag
ctgacgtcagaacgtcccagttctgcgcgctcccaatctccgcccatttc
caacacactcctgcgaactttcacatgacacccgcttcgcttttgtgacg
tggggaacgtgcgttttctttatggacgtggatccgtcatctacacagtt
ctcctccgcgagcacatccacatttccttctgcatccttggcaacatcgc
tttgattgagctcctccgggcaattcatcatatggctccggtcaacgcga
aacgattGCccctgtttcggtttagtattcatgtcaccccacatggtttc
tgtgggcgtatgcttgatgacgacgtcactgtctgccactttgtccgtca
caaaaaagtaatttgccttgatgtgcttcgtttgcttgccactggagaac
ttcccattcgactccagtaggatcgcgctttcattgtcctgataaatgat
tgcatgcttcgttccgcatccttgctcctgcaaaaaatataagcccaaag
gatgtttgatattgcatcgtcaacactgacaagctctgtctcggtcgagc
tcttcgtattcactttttgcttccaggaataactgagcaccgctcctctt
cccatcgtcatggctgctcctgttggccccttgcagtcccagtgcaccat
atgtgctgcatctacataccacctcatcactcgcagatccttaacttcca
ccctcaacttcaggtccgctgtaccattcaggtactccaagacctttctt
atcttcttccaatcatcttcatctggttttctaacccttgtggtaagaaa
agaaacagctgtctgtatatctttcccggcccttgtcgagaggaacagga
gctccgccgttgtgcgatggaactgcatagcttgctcctctggcaagtac
accgctgtttcatcatccttgaccgtgaacagagtatctgagtgcggtgt
tgcgcttgttttcgttatcttctctgagaacccgtccagtatctccttga
cgtagtgggacatatccacctggaatactcccggttccgtgaaatccaga
ttcattcccaaatattttccttttccaccgcgctttatggtcatcttgtc
accgtatatattcctgaggtaacagatcaatttggtcacctccaccttgc
tcttgcacaatatcttcaagtcgtcgaccataacacagtgagttggtggc
ctgttttcgtgtccttgttcgctacacacatgtcgtacgggttcaTTCTC
ATCCCATACTCCTCGAGCTCTTTCCTTAGTTTTCTATAGAACAGCAGGGC
TTCGATGTATAGCACCGGCTGTCCCCTCTTGTCTTTGCATATGTACTTGC
Ggtatagcttcggctccactagacacatcaattcgcataattctcattgg
agtaccattattaccttttcatcggttagggtgtggagaaaggcccctgg
taggtcgatatacgccatgtcccttcgttgatatgcttccacagctctgg
tcaggaacactgagtccgtagccaccgtcggggacacagcatattctttt
cgatgtactcgcgttgtggagccccatttatgcatgtcctgccttttacc
tcccccgtatccttctccttcaggaaaatgaatgaggacaaggctttgtg
ccgttcttcccttgttagggtattggggtctcgtgggaaaagggtcttca
tatcatgtaattggcgcatttccttgattgctccctgttttcctttctca
ccaaacctttttaatccttccctgagactgagttgtaccatgattacacc
caacacttgcagttcgtcttggtacataggtattggagtgactaagtccg
ttgctgccactgcaaagtgcatgtgtccaaccgtgaaatgcatgcctcct
actgtgatatgcacagagtcacgatatctggctggggggacggactctct
gcccattcctggtctcctgcagtcctacttcctcatctccatcctcattt
tcttctccctcctcatccgaatcatcataggtgagttcgatgtcctcaaa
ctcctcgttgacgtatgtttcattgtccgactctgatgcagcactttcaa
cttccaactctggtacgtcttctcccatggaatcctcatcatcaggcagg
ttatcaatctcaccttgatccgcggggatgacgttgaagtggttgttgtt
tatcaccatcctcttgtcctgtcgtctttccccgggtcctcggttgcctt
gatatctgaactcctcgaattcttgatcaatgccagcgttcgccactgcc
gccgccaaccgttcctcctcggatgacggagaaggcgtagtcaatgctgg
gacatttgcttccaactccactcctgggatctcggcagggatgccaggaa
aaggtgcaatgataggctcaggtgcattatcctgcacaagtggttcatgc
tcatccccccactcatatggatcattgttcctatttgcaaacctaatcac
tccatcttgcttgtacctccgccaccacttttccacctttcggatcacac
tgtcaggagtgggtagttccaagaaccgccttctctttactatcgctttt
gtatcgagatctaggaagtagtagcttccttgtatgtttccagttggtcc
gaggcacagcgcatcgcgcgatcttgactgttgAGTGTTAGTATGTGTCG
GATCGGGGTCGTCGTAGGCTTGCCCATATGAACCAAATTTATACTTGCAG
TGCTTTTCCCATTGTAGCTGCCATCTTAAGATAATCTCTCTTGGCAAAAA
CTCGTCTGATATACCTTGTTTGTCAACATAGGCGTTAATGAATAGACCTG
CATGGAGCACCATCCTCTTGATCATAACAGTTGGTAACACTTTGTAAGGC
AGATCCGCCTTGATACATCGCACTCGCTCCTTTACATGCCGTATCTTCCT
TTCTATCTCTGGCACATGCTCAGTACTTGCGGTGATGTTGACCTCAATTA
TATTTATTAGTTTTTGTTTTATTTTCTCGAACTCTCCGTCCATCAAGGCT
GTTCGACAGATGATCCCAGCTCGTCCCACCACCATTTTCATTGCATTCGT
GAGTTCTCCCGCTGTCCGTCTTGGAATGAATTGGACGGTTACATATCTGA
TCCGCCTGGACAGTGTTACAAGAAATGGCAGTCCCGACACAAACATGACG
TCCGCGGCCAGAGTTTTGTACTTGTGCTTCGCtatcagctccaccggtat
ccccacgtactctggccttaccgggtccggcctacccctcatccatttgc
ctttgatgcacaacaatgatggcccaaatatggtctgggcattggctata
tctttaggTGTTATTGGGGAATTGTGAAAAATTGAGCTGGGGCATCGTCG
ACTCACCTCCTGTCTGTAGGCACTTTCACTGGGATGTCCTCCTCTTCCCT
GCATCTTCCGCGCCAGTATGGCCCGTTCCACCTCCTCCCGGGTGTAGCCC
TCAAAGTTCTTTCGGACGGTCTGGACCATCATTGTGGCTGCCATGCGCCC
ATGCTTTCCCAGATCCATGTATGGGAAGCCGGTGATGGGGCATCTCTCGA
ACACCACCTTGCCTTCCTGTGTGTCGCACACCAACGCGCCTCTGTTTTGT
GCTGTCGTAGGTCACCTTGAATTTCTTCTCAAGCATCCTGAGGGATACAA
CGTTTGCTATGCCTCCCTCATCCAGCCAGAATGTTGTGCCTCCCAAATCT
CCCTTCAGATTGGTCTCGCTTTTACCTGCATTCGTATGCAGGGTCAACGG
GCTGTCCACCTCCCGGATGTTTTGCAAATAGTCAGGCACTACCATCTGGT
CCTCTGTGGAGCAGGTGTCGAGGTAAAGGTAGTGTCGTTTCAATGCGCTC
CCTTTTTCCTCCTCGTCTTGGAAGATCATGCTGCCCTCCTTTCCACCGGT
CATTtggatcagtatctctcccagttcagcctcggtaatctcaggacaat
cctccagtccgtgttcacccccgcagtgtacgcatggtttattgttaact
ccgttcgctccccctttctcataagaggactcacgcaatatcccttttcc
tgcccggttttgggattgcaccatgctcacacccttcttctcggatgcac
ccttgtccgtttggttgggttgctctgcctattgtgcaaagttgagacca
tcgtcgtcatcatacttcacctgggcgtgattgtactgtcggctgtcaga
gtcaaccttccagttaaccatcCTTGATAGAAGTTCCGTCGTGTTTGTAG
GATACTCGTTCCTTCCCACGGTGTacgagttctctaggtgagtgtgcagt
tttccgtgcctggccttgttcgcagcaggcagcatgatcattgctttcat
ctcctgttcgacagcctccttggcctctcgagtttgatccggagtaggtg
cgttccccgccccagctatctcttgggctctgtcctggataagagatggg
tgatgccagatactaccCccgtgctgcttgatggcttcccacatcccgtg
gaacctttccatccaattctcatttgtctctgtttccttctggtactcgc
caagcatgaacttgattagcttgcaaagactccacgcatcctgtgtgtgc
gcttcccgcccgcatatgatattcctcatctctcgtataagagcaatggg
atccttgttggcgttgaatgttggataatccggatgctgatccagcttgc
tgcgcatgattggagtgctctgattccagagtattgcatagctctggacc
agtcccttcttgaggtcgtttcttcgggtcgggagatgtcgcaactctcc
ttcccacatgatcatcgctcccctgtcctTTACCATCGCGcccaggttat
ttgggtctgggatcatcgccggcatcggcggcacttgtatggtcggggta
gtaaaggtttccatcccctcggctacgagtacgctctccttgttgccctc
acgcctgatataatcggctaccctcttcagcgatctctcgaaggctgcgg
cgtgttctggcttaccacagtcgaagatgtcatttttaatggcctccgtg
ttggatgtgtaccccgctggcttcttggttggcttgggcttgaccatggc
tgtcttctccgggcccccgcagcccgctcctcctgctcgtcccacacctc
cggggcggccactcatcgtctcgatgattacggctttattaaaataAtgt
tggaaaacgcttagcaaagacttcctcatctcctctcaactcgagagcgt
aaatgttcacaagtaatctaaacgataaccgtagatcattttaataaagt
gagcacatcacgctcaccatttctacaccataacatccctccaatcccta
catgagcctcttagacgctctacctagagctgatgccagaacgtcccaag
ttctgcgcgctcccaatctccgcccatttccaacattggcctttccatct
ctttgcccctttgatgcaacaaaattgaaatagaatcaacacagcagcaa
ataatacaatacgcaacaatacagagagcatctaacactgatgaattgga
attggtcaatgatgatgcagtgCaatttgctaatgaaaaaacttacctga
agattttcaactgggatgtttacggtcgtttctttcatgcagtgggagca
gaagaaggggatgaggtagaacaaatttgtaaatcaataacagtgttagc
tagatgtaatcaaaaggagaaatccttatcaaacaattgaaaacgaagca
aacttacctgttgcgcaatcatgtgtagagtccatcgatcgaagatgttg
atggccttttttatttgcccttgttggaaatcgatgctgcgagcagggca
aatgattctcgatgagtttgcaaagcgattggtgaagagagggcatctcc
gcgatgggtgctgtgagtgtggggaggcgtcgtgggaaacggaaacaatc
atggtgatgtgcaaaaatgagagagcagcagctggagctcagaagtggat
tctgacgcgagaaacaaggaaacacgattacttttttgttgtctagtcta
gatttttcctcacgaatggaaaagaattaaggattttttactccgatctt
cttgacacgtcacaaaagtcgaacagtactttctccgttagccgataagt
cggccaggatctcaccgtgttaatttagtgttcgatttttgtgacgtgtc
aggacgatcggagtaaaaattccttaattcttttcaattcccaaccagaa
aatctagactagaggagaaaaaagtaatcgtgtttcatcatttctcgcgt
cagaatccatcttccagctgctgcactctcagaatttgcacatcaccatg
attgtttccgcttcctttgacgcgtccccccaatttcactgacagcagcc
atcgcgtcgatgtcccctctttgccagttggttcgcaagctcactgagaa
ccatttgccctgctcgcagcgtcgagttccaacaagggcaaataaaaatg
tctatcaacgcttgtgatcaatggacggacccatgatgcacacaccaggt
aagttcgctggtttatgaatggttcgatgatgctttctcctttctcttac
acctaactaacattgttattcattttctattttagtctacatcatcccct
ccttcttcttccattacatcaatgaaacaaccaaaggcatccaaagcaaa
aacgcgaattcatcaggtaagttacattaatttgcTTTTTCCATtttgcg
atttcgcttcctttttcgtagcctttcatcaatccactcaccatcctgct
caacattttttatccaagcgagcacgaagcaagcactggtgctccacagt
gctgattgcgttgtttgttgtgtcatgcgCTtgcagccaaattgtttcaa
cctcgagatgtttgatgttacacctctctcctgtccctgtaaccccccat
ccccggtgaacatgttattcgtcttagacactcgttcattgattaacaat
tgttgtgtgacgccattgctgttgattgtcggtttgacatgagtgatttc
gatggtatgttgttgttggagtgcaaatgaaactccaatgaattccaatg
gttcgtaatcgaatgtctttgcttctctcacaactctaacttctcaaata
tttttgcaaccagttctccggcttctcagaccagtaaccattctccccca
acaaacaagattgataactttttctattctctcacttttccaacattgac
ttgaaacagtaaaaggactgtgcatttcactcaactcaccgttgaaaaag
ctggtcgaatcttctctctgtgacggtcgaatgaattcattcagccgatc
ataaaatgtaacaataccatAGTTCGTggccgatgaggaatgtgggggag
caagtaattattacattcgttacgttaaattaaaaccacttactcatttt
aaattgttaactgaattgcttctttttcttactattgtgttttgcctttg
atggaagaccagataggacataggcgtttctgtggtgggggggaggcatt
ggcgatcatgcagcagctttgtttacgctgctacgaggccgatcggcgcc
atggtcattgactgtctgccaataaataattttgaaaattgttgcccctc
atcttgagaaaacgctggttttttcggaaataatgctatgactcaattat
tacttaacagatttacactctttctgtgttacacgtcagcaaaaaaggga
aaattaaatttactagtaaagatcctggccgacttatcggctaacggagg
tcataaattaacacggtgagatcctggccgacttatcggctaacggagaa
agtagatcccagatcgtgatcattactaaaaaaatattatatatcacgtg
ccattcacgccattttacatgctctcttccgaatggccgcttcatcagaa
aaggcatggacgccgcttgcaggacgttttacacgctctcatcctttctt
ctgaaaaaaggacgagaccgtctaaaacggactgcaagaggcgtccatgc
ccttttctatgaaaacgtcattcttacgtaggaatgaatattatttttac
gcaaacccgcccaactaatccgttttacacgctctcgttctttttcacca
gaaaggacgagagcctgtaaaacggatagcatgcggcatacatgccattt
cataagctctacgtacttttttgtgaaaaggacgagagcgtgtaaaatga
catttgggcgggattgatatcgaaaggaggcattgaatctgttcacgcgg
agacccgagaataatattatatatgacgttaactctatcacgggagtccc
gtttcgaacctagaatagatcaactgcgaccttacagcataatcttgtta
tttcagcatgtagctggctgattcccgcagcttcaatCATTATGTACGGG
GGGGTTACTGGGAAGCGAGAAGAGGGATTCTCGGAGAATTGTCATTCTTT
TATTCACAAGAGGGCAACGGACTTGATATTTAGACCTCCTCGATAAAATA
ATTTTGGAGTCCGAAATAAACTCCATCTTTCCACGTTCAGTATTAGAACG
GCCCTGGACAGGAAAAGTAGTCGTATACGTCCGAAATACTTATATAACGT
ACGTCATAGGTCTACGACCTGCGGAGGGTCATAATTAATATTCGAGGTCA
TCTCTTACTCTTCCAAGTAGCACGAATTGTGATGATGATGTGTCAGAGAG
AATCAAACGAAAGTGGGTTGTTTTTGCTGCTCCCAAGACGGTTCACTGAT
GGGATCTGGTTGCTATGTCCCCTCGTGTTTCGTGTTCTCTAGAGTGCTGT
TGTTATGCGACTTTCTGTTACAAAAGTTAGGTAAGCCGCCGCGACCATGA
CAACCACGCCTAGAAGCTAGAAACCAATGTATGAAGCGAAGCACAGTTAG
GCCAAAGAAGCCACCAGGACACTCTAACACTCTAATCTTGAGATATCTCG
TGGACATCAGGGCATGATGATGCCGCCACCGCCGCAGCAGCAGCAAGCAA
TGAAAGCACGCCCACAGAACAGTAGATTGCGTGCGAGTAATCCGCCGCAG
CGTCAACCAACCGGGGGGCACGAGAAGTTCAGTCGTAGGAACACCTACAA
GGGTCCTCCCCTGATCAATCCCACTCCTGAGGAGCTCAACCCCCGAAGGA
ACACTTACGTCGACGATGCCCCCGAAACGCTCATGGTCTTGACCAAGAAA
GATGGCAACAACCGAGGGTCGCCCGATCGCCGTCCGAGCGCCGCTGATTT
GGATCGGAGTGTCCGGAGCGCCCGAAGCGAGGGGTTTCTCCCAGTCCAAG
TTGAAACCAACAACGCAAGGCCAGGGAGGAAAAGCATGTACAAACGGTGC
AACAGCGCCGACAACCTCCCTGACATGATTGCCATGTCGAGGCAGTCGTC
CAGGGAGCTTCAACCCCGGGACAAGCGAAAAGGTACCTTCGCTGCAAGGC
TAAGTGACTCGGTCATTGGGCAGGACCCAAACGCGTACGATGATGTTCTG
ATGGACCTCTTTTCCTCCGTGGTCGCAAACTCGCGGGAGAATTTGGCTTT
CGGCGCTGCTCCTTCACTTGGAAAAGGCAATAACAGTGGCATGAAACAGT
CGCGAAGTAATGCCGACTTCGGATCGATGCGCCCCAATCGAAACTCTTTC
CAAATCAACAGTAATCTGGAGTACAATCCTCAGAGGATGCGTCGCGGCAG
TAGCTCAGTCGATCTCATACGGAAGGCAACAGCCCTATCACCTTCAACTG
GAAAGAACTTCAATGACACGTTAAAAGGATCTCGAAGCACTGACCAACTG
AGCCTATTGGCGTCAACTCGAAAACCAGCATACAACAACAACAACCTGGA
GTATAATCTTCCACCTGGAATGAATGCCAACGAGAAGATGAAAAATTCTC
GAAGCAGCGACCAGCTCGCACTCATGTCCTCGACTCGAAAGCCAGGATAC
AATAACAATATTCCGGATCACAATCCCCAGAAAATGCGCCGCGGAAGTAA
GCCTTCGGACCTTCTAATGAACCCTACAAGCCAACCCGAAATGCAGCGAA
ACGGACGGAGATCATCGTGGTTGCAAGTCCTTGCATCTGGCTCGGATGAT
GCAGCAGCTCCTCAAGGGTCGAAGCAGGGAGATCAAACGGATCAGAAACT
AGCATTTAGAAGTAGCAATAACCAAAACCAAGGGATACCGCGTAACAACT
CCGACATGATGTTGTACCAAATGGCAACACAAAGCAAAAGTCCCGACAAC
GAAGAAGGAAATCAGACTGAACAAAATGACAGACCGAAAAATCGACATCT
TAGGAACGAAAATAATAAATTGAAATTATACGATGAAATACTGAGCGCCA
GTGATCCCAAGATTGGGAAATGGATCGGTGGACCAACAGCGCAAGAGGGA
ACTCAATCGACCATGCCATCTGAGGCAGACCCAAGTTACCTCATGGGAAG
TATGAACAAGGGATCGCGTGGAAAAGGGGATCAACCCAACGAGATGAGGG
AAAGTCGAAGTTCGCGATGTTCTCTTTGTGGACCATATAAAAAAGTTTTT
ATTGTGGGGTTGCTTCTATTGCTGGTAGGACTGGGGGTAGGTAGTTATTT
TGTGTTTTTCTCTGGACCGAATGAAGCGAGTAGTTCTGTGGCAGCAGAAA
AAGATGATGGAGACAGCGGCACGACCACCTCAAGTACCACCACCGCTAAC
ACCGAATCTACTTCCAGCGACACGACTACCTCAAGCACCGCCGCCGCTAC
CACCGAATCTTCTCAAACTACTAACGAAGCTGCTTCACCTTTGGAACCAA
ACGATGATGCAATCACAGACCTCCCCCCTTCTGATATTGCAGCGCGTTGT
TCAGCATCCAATCTCCCAGGATCGCTGTCAGCTTGCCTCGTTGCTTGCCT
CCCTTCTGCCTGCTGTTATGCTGACTTCGCAGGAGAAACTTGCCTCGACA
ACACGGTGTGTTCGTTATACAGGCCGTATTGTGATGTATTTTATGACGCG
TGGATTGGTGGGACAGAAGGTATTCTGAGAGAACTGACGGATGAAATGGT
CGGTGCCTGTATGGAGACGACATCCACCAATAGCTCCGAGATATTACCCA
TTTCCGATAATTCGTCTACAGTGGAATTCTCTGGTAGTTCATCAACAGTA
AATCGATTGCGAGGTCACGCCTCTCAAGTCACGGCCAAGAACGCTGCGTA
TGATAGCACGAGAAACCTACTTGCTGGGTCATACGACGAGGCATGTCAGC
AGTACTGTATCACTGCGAAATGCTGTTCTGCTTTGGTTGTCACGGACCCT
GAAGATTTCGGTCTTGTCCAATCCCCCAATGGAGCGTTTACAAATGCGTC
TAGTGGGGAATATGTCATAACGAATTGTCAACAAACAAACACCAAGAACG
TGCAGCTCTGTGCCAAGTACGAAGCATTCTGCTCAGCGAATGACTTGATA
GAGTCAGCCCCATCACCAACCAATTCTGGATCTAACATGTTGAGTGTCAA
GCCTTCAACAAAGCCAATACGACCACCGTCAAATGCCTCGCCGAATGTTT
CAGAGACTGCAACGGATTCAATGCCCAGTCAATCGAATCCCTCTTCATCG
AACGTGGGTGCCTCGGGATCTACATCGAAGAAACCAACTCAAGCACCAAC
ATCCATTGGTAATCAAACCATAGGCACTGACGACTCAAGTTCGATTGCAG
CTGGGACCACAAATGCGACAACAGCAAGCAAACCTTCTCCAAGCCAAACT
TCAGTTCCGTCATTGACATCACAACCGTCATCTTACACACAAATCCCAAA
TGCATTTCCGACCGCATCGCTTCCTGCCGAGTCTATTCCAGCTGCTTCAA
CTCAAAAAATCCAAGAAGCCTGTGCCAGTGATCGAGCCACATTCCTGATA
GCAACGGGTGATGCACCTGCACGTTCCAAGTGCATCCAGGCTTGTCAAGA
TGGATTGTGTTGCTTCACTGACAAGTTGGGATATGACTGGATGGAATCCT
GTTACGAAGGTAACGAGCGATTGTGCTTAGACTACTCATCTTGTTTGGTC
TTGAAAGGTGTAGATTTCAAAGGAACCGTGAACGATAACTCGGTAGAGAC
TGGGTCACCCGATGATAATTCCACTGTGTCAAATGAGAACAGTACGATGA
GTGTTGACGATACGGATTCTATTACATTCAATTCGACAATTGACTTCAAT
GATACCACAACAGGTGTGCCGGAAAATCCCAGTGAAGGGAATGGGACAAA
ATCTGTCCAAGCCGACGGACCACCTGTACCAGCAAAAGACCTTGATTTGC
TCTGTTCAGAAGATTCCATATCTAGTTCTGATGGTTTAAATCAATGCATT
CAAGGTTGCCGACCTGGCAAGTGTTGCGGACTTGATGACGAAAAGGAATG
TTACACAACGCATGCAGAGACTTGCAATCTATATCTTCCATGCAACAGTG
CATACAATTTGCTTAACTCTGGTTAAGTCCAGTTTACATTGAAACATTAA
ATGTTCTAATATTAATAAGAGTTTATTTTTATATTATTTTTGTGTAAAAT
TCAATCATATTGATTCTGAACTCTCCAGACTTACAGTGTACTATGAACCC
AACCTATATAAGTTGATTCGATTGATTTCTCGATCAATGTCTCATAGAGT
CTAACGGGACGAGAAGCTCATCACTTTGAATAATAAAACGTACTgaagct
ggagaaaaatactgagcaccaacgcactttgacggttcagggtcactcaa
cctccatatacttgtgaagacctccgaactttgggatgtgcccagcagtc
gtctttgcaaagacgtcggcttcattctcatccgctggaacatgcttgat
gacaacaagtccatcgcctcttaactcacgctagaagtaattccttatgc
caacatgatgagtttgtccttgcatactccagttgtttacaagatcaact
gcacctttgttgcccatctcaagtagcattggtagatccacccacgtgcc
aatagattcaaggagtgcataaacttacagcatgtcttttgcaaatgcta
catgaacagtaaagccaactcccatcaccgaaagtgaggcaaacttctgc
acagagctcctgaacatgaggggacattcctcaaggaatgcaccaccact
agaaatgctttgcctatcatccttattagcagcatagtccaagtccaacc
cttcatgactttggaatttgtactctgagctgccatcacaagttctatca
ggaagcattgccaaccctcgatctgcatgtccaagatgtatttcattgat
tgcttcaatgccttcaattgatttaatctgtgtgtggccatctgtctagc
acagtaccaaatacattaaatatgtcaggtctggaccattgcatcttatg
catggaacaagttgtctcagagcaatacatagttgcacttagattgagca
catcacttccatcactcttaaccagcacctgtccaggcgctgcttgtgtc
ttaagtgtttttctgccaggaaagttgagctcattcggaagcttttgaac
caacaaaggctgtataatttgataatggcacttccatcactctagtgcac
tatgactaccatattcacgacttactctttcatttcaccctcccacttag
tcacaaatgtaccttttaagtccacttcaatttgttatatatcgttaggg
caccccaatcccaagctgacataaactcatgataacattactgctagcat
gccatttctccaaatgaagtaaagcatggatctgttttgtaatgcttata
gttaaagttctaatacatcacctctttgacaagcgtgagatgaacacaat
gtgcatcctgattttcctggaaatgggcatgtgtggcaccaatgtcacat
tcattttactgctataaacttattcattccatgtggcactttgatcggca
tccgcttgccatctgcaaacctgccatgcatatatgcacctcaaacattg
atttctagtgcaatatccagtatggagtcaagtccatcagtgtccataca
atacaaattttattttaatctgcagccagtgcagcaatggagtctgagtg
ggaatgttttccctccaactgcccgtacctatgtgctccacttccataat
gcttttcatttgtcattctcttcattgcccaggttgtggacatggctttg
gagtcctttggcaacttgctttggggcattaccattcacaccttgaattt
ctcaaacactttaatgcattcctgacatccttctcccgtgctgctttgtc
tgggctccatgcaacttctttgttgttcaCACTGGGGGTGCATTAAAATT
AATATAGGCATTGCAAAGTTTTTTGGTCAACTCGTTCTGTGCATTCACCC
AGTTTTGAGCAGCACTCCTCAGCTCTCTTTTCTCCCATCATGGAAAAGAT
TAAATTGTTGACCTTACCCTGTAATCTCAAATGACACACCCTTGTCCAAA
GGTGCTCGCAATTTTCAAGATCTTgtagcaggggggcaacattaagaaat
gccactgcattgcccaacttttttatagcactgcaaaatgagtatcacac
agcacgaaaaCACTGACTACTATTGTTAGAACAAGGATAAATAACTAACC
AACTACCAGGCTTCTGATGATTCTGGTGTTGCATCACCCATTGGCACTAG
CAATGCAAGATGCCCCTACCCTCCTATCACCTGGCAACCCTTTGTCGAAA
AAACAACCCACATTCACCCGAAGCCGTGACGGGCACAAatctctgaattt
ggacaccccgggaagaaaaccacatccatttttaccctgccaactccagt
ctcttactccttcagcctccattgaagggaagaggcaacccatgtattag
tgggttgaaaacaacacttgttcattgatttttctcatttttcacaaatg
aatatcgcaaaatgctcaccctctttcccaatacaacaactacgatgaaa
caaccaacagcaaagagggggaaGTTGAGGAATTTGTAAGAGAATGTTGc
aaattaattcacctgaatgacttccacattgctatgccactcaggattta
tgggatagagggggagcaaaaggcaaggagttggttgaatgcacgcagcc
ctgcgccttgaaaacaccaatgatctaccttcagctttgctgagataagt
aaagcatgttctttttgacttagacttagacaagccaaaatagaaaaaaa
tagaaagagaacacaatattatgccagaaaagcattgtatgtgcactatt
tcctctcatgatatcctcatgttgaaataaaatccatcagatttatattg
attgcttcaaatttaacatttattgtcttctatacaaactggtaactaga
ctacaaggacataattatccacgaaatagtcaacaaactgctgtgagtga
tgaaataagcctgcaatgttgcaatagtacagtgcaccaacaggtctaga
tgcattcccactacacaacaacattgggtgggaaagaaagtaagatgatc
attcattgagatgagagaaagcggaggggaagggacaatgaagggaaatg
tgacattttgcttcatttgtgtcgtagaaaggaggagaatactcgtctgc
ttgttgaagtcaaccaaaatccaacaatcagcccaaggaaaagaagcaac
catacgtttttttagattgtgtatactgctactcatagttctccagcaag
agacactctcaactatctgaaaatttgcaagcaacaataagcaacatgtc
atgtagccaagaagaatagagtaagaacatttaaatgattataatgaaca
gaacaatactctttgaatttcaagtaaatgaagacagacaccaggctatt
cctgtcatggagttgttaacatttgatttcccagagttttctagcaacga
cttgaacttgaagtattttagtattgaacataatataatagtttctggta
ccagttttgaacattgtgccaaccaaagttgcgtttgtaaactatgcagc
attatggaaggtgctcaaacatttatccattactcctgtataatagaaga
gtaatgtcataggcaacacttagggtgcctccagttttgacgttatttct
tttgtttGTGGAAaaatgcatgaagcattcagggcatgccataaaaagtt
tggatccaatgcagacatgtatttcatcttttattccacattcttatttt
catttcatgtcattgactggtgtatacttgcttcttaaaattattattaa
ataataaacctaaacagtatataaatataatactaaatgaagtttttcac
acacacacatatacacacattctcctgttttcattgtgacgttctattac
tgctatacatataaagaaatgcaacccaaagcagccgcggaaacttaatt
attcaatatcaaccattatCAAGCAGCAAAATCCTGGAGTGGATTTTTAA
AATTGAGACCACTTTCTAAAAGTTGAAATTGCTTGATCGAAAGAAAAGGA
CAAGAAGGCTGATAATCAGCATGCTTTAGCAATTTCATGAGCATGCTCAT
TGAATTTCATAAATCAAGAGATATTCTTTACTCATTTTTAAGTTCTCATT
GCAGTCGATTGCACTAGTTTACAAATGGATTGGAATATAAATATGTTGGT
CTACATTGCAAGACGCATTGCAAAGTTGCCCAGACATTGAGCTTATACAT
GGAAGCTAAGAGTGAGGATCAAAAGTGAAAGGATCTCATAGACAAATAAT
TGTTGAAAGGATGGAGAAATGTCAATTTTAAAGATGATTGGGAATGTTAT
TATCTGATCTTACCAATTTAGTACCTCTCATATTTGCAATAAATTTGATC
CATTTTACTAATGTCAAGTCCTATGTTAAGTTTGCTTATCAATTTTTGAA
TTGAGCTGATCTCAATTAATCAATGTTCAACTCGTAATAGGAAATAACAC
ATTCTTTGAGGTACTTAGTTGCCTCATTTGCTTTTGTTGAGTTTTTAACT
CAGCTGCACAAGTATGACTGATAATGAAAATGATAACAAATACTTTGACC
CCTTGTTCGCTCTCAATGTTTCTCTTAGAACCAAATCTTCTTGGTTTGCA
AAGGAGCAAGATTATATCTTGTTGATTGCACTGGTTAGTTTTTATCTAAG
ACAAAACAGGTCTTTGTTGCCTGTTTTATGATCcatgagtgctgtagtac
tggatcaatataatgagtgtacttgtttttaaaaccatgtccatacactg
tgtgtatcatgctgttcttttcattactatagaggtaacaaatcatggtg
ctgatggtccatcatccatgttatttcctttttattaccctaataaacca
tgatatatcccatgtaatgcccattaaatcctctattttaaaagtcataa
tttactgtgtatcctcctactatctcatgagtattcaataaggtttttca
aacacagttttacatatagaataggcacttcctggtattttttgctgaaa
cttggtccacatctcaatCCCAAAGTTTCTCAAAAATAATGGGGTATTGT
GTTTGGGCTGCTCCCCCTATATAAACactttcatttattttaccggcaaa
tctgccccaatcccagcttgaacaagagcaagttcaactctttctgcttt
gatttgatcatggtcaagcttagccatcacaatacttaccatatttcagc
tgctaaggttaacaaatcatggtaacaccactaggctatcaggtggctta
gccatttgctaaaataacgtcactatagtagattcactagcagcctctcc
tgctaaataaatgctttcagcttttgagtcaagctggttggaccatcaaa
ctctttcctcttgttgttgctcattattgtcttttgcattggtatgtgca
tcattgggacggtgtaattgtcttttgctttatgatttcaattggggctg
attcagtttaaaaaagttatattttgcatggttaaaatacatttgtccat
ccagatgacagcttgttttgtaggaattgcatttgttataggatcccact
tatctaccaggaggataaccaaagaacatcatttcatttccaagaaatcc
atctttgccatctgaaatctctgttgcaacccaggggtctccccctatgt
ttttaagttgatgaccctatttgaattctcgttggacactgaatgtctat
agttgaagttcccccttcagagctaagatcccattaccacaagttgtgcc
atgcatttgacttttttcaatgaataccttgcgtcaaaagttgtctggaa
catgatcagtcccatctcggcccttacagtgcctgaaatgtatggagaag
acagttcagccagattattttgctgtggcgtttcacaagaagtgaacaaa
aaatcatggattgcatgggttttcaatttaccttccagtctgttctcaag
ctccttgtattctccttctggatcaagcctcatgatttgaattcgaaccc
tcctatgcttcatttttgtgcaagaacttgcatgtccactccaccatatg
cttgtttgttgaactgaagttgcaccatttcttttgagtgggtttgtcaa
caattcccttccactacttttttgtgatctcaaacttcaaagcatacggt
ccaagtagaccctcctaccaatgatcccttcattgggagctgtactttct
tttcacacattttctcctctctgatgtcttttgcacaattgagacatggc
ttaaggttctataagtgagtatccaaccaacttccacttgaagttgtcgc
tgttgattctttgtccccgcgtctcaatagtctatgtgagtcttgaatat
ttttctttgctaagacatctgtgaaggttgcactcatatcctaatcttga
acaaatcaatatccaaaaatggccccatgagctataggaattatgaaatc
aaaagtgatcatttcaccattgccatttttgagtgtaataccaactgcat
ttgcaatagtgtgatccagccattgcaaagtagcttcatcaagctgatca
agtttaagttcaactttttatAGatcacaataataaaagtcagcaaaggt
cgtgatctgagcaagttatcttgcacttgtttcagctttaccataccatt
ttggaaccttcataatgttccttgatgcagactccttactcatatttttc
ttcacttgttttaatcaaatcatatttcattgtttttgctcaatgtcatg
taatctcagaaatcctttctgtttgtccagcttgaatcagtacaatgcag
cagttcatttttcctgtcttactttgaagtgtgctggaagtatccaaaaa
ctctcctgCCTTAAATTGTATTGGTAACTCAACCAATCAAAGTTGATTCA
ACTAATTTCTAGAAAAAGTGACTATTTCAGTGTACCAGAACAATGGGCTG
ATAACGTGTTTTGATTGAATCTGGAGATAAGAACTGAGTTCCAACACATG
AAAGCAGGATGGAGTCACTTTGCAAAGGACATGGGCAAGAAACAAACAAA
CTGTTACATGACAAATGCATTTATTAGATATCTAAAAATGCCCAATGCAA
GTAAAACTTGATTCATCTGTCATTCAAGCCACCATCTGAATGCTTTCATT
GAGTTATCCCATACCTCATATTCACTTCACAACCGACCCAAAGGTGGAGG
GTAACGTTGTGTGAACCTTCTTATTTTCAAGCAGTCGGACCACAGATAAG
ATGGTTGAAAGGAGGGTATGGTTTAATTTCCAGCATACAACATGAGTCAT
GTCAAATAATATAATGCACAACCCTGTCATAAGCTTTTTCCTTTTTCTTT
TGTGTTCCTTCTCTAGTCATAACTATGATGATTGTACATGGCATTGTGTT
GTCTAGGGACAATTCAATAATTGGAATCATTGTGTAGGGCTATCTACAGA
GTAGATTTATGGAATGGTTACTAGATGAATATTCCATGATGTTGCATGCA
ATTGTTTGCTTCCAAAACCTGAAGGTATTTACACCATTTTTTGGGTGTAT
AGAATTTTTTAATTTAATTTTTCTTGGCATCTTTCTTCACGAGAGTGCTG
CAGATGTACAAAAATTGTCAAGTTTTTGTGATTAACTTTGAGCTCACACC
AACTATGACCATTACTTATGTATGACACATAAAACTCAGAAGGCATACAA
GTTCTCCCGTCCCTCCAAAACTAACACTTTCTTGCCTCACACCATGCATT
AACCGTGGATACATTAAAGGGATGCACCATTCATTCCAATATCTTCAAAA
TAACCTCACATTTTGACACAGCTCAAAAGGGAAAAATCAAAACTATACTG
AAAATATGGCTTGTTTCTTGTTTGGGTTTGGTTGGGTACATAAAATATCA
ATCAATACTTGGTACTTGTATTTCTTCAgtcctgctcatgcataaggtca
ttttgtgtaaaaaagaaggtagtatagacaatgtagtaagtataaatgtt
accttaaaaatttgctaagttactttttttgcaatcaccttcattgtgtc
aacattcatgttcccaatacattccaacagttctatcatgttcaattgta
tgtatgacctttcacatccaaaatcagttcctttgccaaacctaaaccaa
tatctgttgaaaaattatttgatggcaatctaaggcaaaatggccctgct
cagtttttattcaggccttgctcatttgcattcactccaaatcaggccct
gtttacttaagttcacatgaaatcagtcccttttcaattgttatcacttc
caatcagaccctatttgcttgtattcacatgccatcaggtctttttaact
tgcattcacacacaatcacttttgctctcactttcattcacttgcaatca
tgtgtgatcacttgcactcagttatgtgctctgatgttcactgtcattca
cgagcttctcacattacaactactataccaaatagtaaactaaacaattg
aaactttctgatcaatgtgattaattgtcatcaattacgatcaattgtaa
ttcattgcaatcaagtggtatcaattgcattcagttgtgatcaattgcat
tcaattgcaatcatgccctgttcctaatcaaaagctggaatccagcccat
gattataatcagttcatttacattgaatgcaggttatatttccctttaag
tcatcaatgctcattgagatcaaaaggtttaggaaccttgatatgtgata
agaaaggttagttgtgccaccatggtaccggggagtgagattggcaacaa
atccaatatctttagttcacgaatattaagtacgttggcaatttgtttta
ctcaattttcttttgggtttaccatcttcCTGTAAAGGAGGATCACTGCA
AATAGTTAGTAATCAAGCAAGTGACAGGCTGTGTGATGAACATCAGTGAA
CACCTGAGATAAAAGCAGAATACTGCAAGGATTAACTTTTTCTTACAGAG
TTACCACAATCAAGGGGCATCTACATCATTTCTAGGTATGTGAATAGTGA
TGTTGGTTCGGGGTAAAGTACATTCTACTGCACCCATTAAACCCcattag
ggggtttcagtattttatgaacttctctagatgcagatgcatctatgaag
tgcattacaatatctctaggaaaattcaaactatttgttttcatctgtgt
taaaatatatggcattccctgcagaccatcacaccatattctgcagatgg
aggcAAGGATATTTGATGGTACAATTCTTACCATTTACAAATTTGGTTCT
GCACCATGTAATAAATTTTATATAATTCCTCTTCTCAAAAAGTGATAGTA
TCAGCAAAGGGCATACTCTCATGTGTATATTTTTTCACGCATATGTGATC
AAAACACATATGCATccactttccacgaaaccaaatattactcataatag
ctgcaagattttttgcagtaagctagatagaagaaaaattggcgagtctg
aggaagtatttattttgaaaaaaaaaaaataggtggcttgtctaagcttg
gttaaagtatgtgtgcacctattgcgtacttgcttcgcacacattgacct
cacaatcaccaattttggaaatgagataaaatttaatggtaagcaataag
caaatgtcaagcattacaacttttcatgtaagtcaaactgaaaattagtt
gtttagaagtaattacgtgtcaaggaataccaacatgtctttcttatggt
caaggtgaaaaacactcactggagAAGGAGGAGAATATgaagaagaaaag
aagaaaaagtggctcagtttgtaatagacctaaaattttgaaaaattgtg
attctcattattttcaagatccctctaccacaatgcctaccacaacaagt
agtggtaagtaccacaaaacattttgtggtaattaacacaaatctaaatg
tcataccacaaattgtaccacaaacgtgtttttgggaaaaaagtaccgaa
ggtgtgactcgcctcccgaaattcctaattacacaagagttgcaataaag
ttttgtggtaagaggagtacttctaccacaataccaccacaaacttgcta
tcccaatttcctggaatctttgattttattcacttgttccactgtttttg
ttggaagttgatgtggatgcagACaggaggggtggcatgacccccaccag
aagaactggacctagatcagttggacgaaaatctcctggcagttggtgac
taactttccctagcaaaggaacataaaatctggacctggttcagtctata
ctttttcagtattattgctggcagctggcaactaaaccagggctcctgac
atcattgggcctaaaaatgaagtcagtcagatttttaacagaaaatgcta
caattcctactctattgggtttctttgtgccagaagtgctgaaccaggtt
cagttctcaactagtgctggcagctactggcagctgctggcagacaagca
aattaaccaggttcagtagcaagtcttaatggcagaccagttgattgaac
caggttaaagctccagtagacccaactaccatataaacctaattatagga
accgacaaatgtccaaatgataccttaaatgttcttatgatgtgaggtgt
gttagtgttttaacacgggaggtagtggaaagtatctgcacatttatttt
ttaacctcctactacgatacaatagccattgggtcaatgtgcttaccaac
catttttggaacggtccaaactccccactcattgcccaccttttaaaCGC
ACCATCCATGGAATCATCAATTCCACCTCTCCacttctcagccacttctc
tttctcttcttcaatagaagaagtgtctcaaatccttgcgattccacagt
gacagagtacagtcccaattgtatttgaaggattcaagtcttctgacttg
ccctgtcacgaatcgcagcaataccaattcattcagaaatgcagcatcgc
ggttttgattcaaaaatgctgcgtcgtggttttgacactcatcaattgca
atgacactgattgttttgattgcatgccatgttgattgttgtatttcaat
aataataatgagccactttttaagttttcacataaacaaagtgactcata
aatttagttttagaatggtcatgaagcacccattactatcacccccgttt
cgctcaacttgttctcattggagtttaagcgctttgctgtgcgctacatc
gacaacaccgtggaaaacaagacagCGAGTATTACTGTTGTGTCTGACGA
GTTGTGCATTCCGAATTTTTATTACCCAGGCTGGAAGAAGACTTTGCAGA
AAGTCGACGACCTTTTGACAACAAACGGGTTCAGTGCATTCTGAATCAAT
TTGGGCACTCATATAAGTCACCTTGGGCATCCAAGCGAACTCAAAGAAAT
AAAAATTGGCCTGTCACGCTCCATTTTTGAGCCCCGTGAACAAGGGATTC
AGGTAAGTTAATGCACTGTGCAAAACCATGTGAGTCGCATGTTGCGATTG
TTGTGCGAGAAAAGTCTGAAAGCCAAGAAGGCAAGCATAGCCTGTTTTGT
AAAGAAGATGGGCTACACTCACCAGATTGGGACACACATCGCGCAAAAAG
ACACAAAGATACCGAGGATGATGCAAGGCATTTCATGCTTACATGCATCA
GAGGGTCGCTGCCATGGACCCCGACGACGTAAACAACATGGACCAAACAC
CCATTCCCTACTCTTAGCGCTCAAGGGAAAGAAAGCCATTCATGTCCGTT
CATCAACGTCGGATACTAAGCAGCAACTCTCACAGTGACAGTTTCCTCAT
ATTCAAGGACAAAACGGACAGCAGGATTGCGTGCAAGGAATTACAAAGTT
TTCCTGACGACTGCTTCTACGCCTGTCAACAAAAGGCATGGATGGATGAA
AAAATGATGAACCTATTGATTGATTTGGTTCTTGTGCCATGGAAAGACAG
CAGGAAACCAGGCATTGTTCCCCTGTTGATCTTGGACGCGTATcatgtct
tggacatcgtgtccacatgatggtattcatcatcaacaggatccaatctc
ttggaatcgagcgacaccgcattccaggcaactgcacttggttgtgccaa
ccagcagatgtaggaatcaaccggcccatcaagaaggtagtgatggaaga
gtgggagaagtggatgtttgatagaggtggagttgtggacggtgtggcaa
aagaaccaacacaaaattggttgccgagtggattattggaacgtacagaa
acatctcagaggaaaccggaaaaatgtgtggaAGACAATGGGGTGAGAGT
GTTTTAATAATTGAATACATATTGAATTAATCACTTATACAATTAGACTT
TAAGACTACATTTAAACTGCGAAGTCAATGACTttgccaacagcgtaccc
acaattgtgatggtacaggagccatgccatcctagtcttgttctcaggtg
agtacaccgctacaagacggacaagcgctccatcaaaccttttcccattt
tcaccagccacgtactctctagcggcaaaagcaacacgacaaccatcaga
tctgccgggattcaatgcaaatcaggccaattcatcttgcacaagcctac
ggatgcgcaaaagcactcccactccaccattgttgcattgcaacacaacg
atgttgccacagccgaacggatgcaatgcacaagactgcacgttattgtc
tggcaagaagctgacaataacaatgcagcattcaggaggagagagaggag
ggagagggggagtgggagcaccattatttttgtggagccgtgatatttgt
atattttttgtatgtagaaatagtacgcccaccagtgatgtgattgatgt
gtcatgtgtgctttcacatgattccccataactttgcatccagtcagagt
tatggggagcgacacatatgtgtgtattgctgttgaaagagagaatctaa
cggagaaataattagattactagtttgtgtcttaataggttaaaaacaca
aatgtcctaagtagttgcgcggtgttcttataatgcgttagttcttatta
tACTGgaagcaaccggttttttacgactttcatgggatttttgTTCTTAG
TAGTGaaaaaacatgcacacccttatcatctggcaattcctacacgtaga
agacaacttatcactgtctaagtgtcatgctttgcagctatctatgagcc
ttaatttcttgagtggttcccatgaatcacgtgttgttcccacgaatcat
gggaggctcccatgagtcatgggaggttcccatgactcatgggagcctcc
catgattcgtgggaattcaagggagcgttcccatgaatgggagtctccca
tgaatcatgggaggcttgcatgaatcccatgggagattttttctgtttag
cgataggggcatctttcgaacggactctctgggaaagaaagcttcacaaa
gtgaatgaaaattgagtgttgagatgtcataataaatcaacatcagatgg
gaaagatatcaagacaatagtggttctcaaagtttttttcctcagatgcg
atctcttcttttttgctacaatagacagaaaattacttaagggcacttat
gtcagacgtcatacgaattttagacatcacatctgagggtcagaaaacta
tgagatccctttttatacgatttttacatcatcagatgcagtaattacct
atctattttaatttttttgttatttttacgtggcttcacagatcttgccc
attttgttcggagccatgcctcgtcgcagcacttgctcgcaactgctgtc
gtcactggcagtatgccgtgattgcgctcgtcgattattcatcgtagacc
agaatattacaattcatctggagaagacagtgtgattaaattaaatcata
tgacatgtcttttgaaacaatatacttttgtaatacaagattaatttaaa
aagtatacttttattgcccaaaaactatatgcattagaaccagttcttag
tttgaaacataacctttaaaagctcgtcgaccggaagattgtcgacacga
aggatgggaaatgcagaatcttcgtgtaccaaagttggcacaaggacagg
atagggaggtgctgatgaagtggccatggtgttttgatggggcgagattc
gtgcacagaccgtgcaagaattgttgatgtttttttaggggagatcacaa
ttgatcgtgaataaaagtaagcatcagatctgagaaggtcgcatccgatc
taagccaaaaacggcttagatcagatgcgaccactcagatctgatgtttg
tcgctaaaaacgagccaattctggcattagaacacccaagggacttgcga
aatgtccaacggatgcgacaaaatgcctcagatgcaatcatctcctctac
atacgtggcccagtacattatgtcacagaaattggcggagtgtcgagttg
gagatctgatctgaggaaaaaaactttgagaaccactaatctattgcaca
gaaggcaagagacacattttcaatatttatttaagctgttgcgatttccc
gtgaaaatctcctcaaacctttctctttgtgtgacaaagtttatgtaata
taagcaaagtaggactggaaaattcccgtgaaaacagtctaaaccggttg
ctTCCTGAaagactggcaactttggactttagcaataaagagtcgccaac
tgagtcgtccaatgtcatcctatgttgtcagttgatgtcacttaaaaata
tcgggtcatttgataccttcactatgggtcgttaaaatgtcatcaggtgt
cgtcacttgggccgtcattgtgtcgtcagtgttgtcacttgggtcgtcaa
aaggacttcacggtcgtcacttgtgtcgtcggtttgtcttcactatgttt
ttgcttagggtcatcagtcgtctttgtcgtcactttgttcgtcactatcg
tcagtaggcagtcgtatatatacccgcgtagggggtgcgtcagtgtcgtc
cgcgaaggttcgttaaaatgtcgttaactgcattcagttcagtcgtcatt
ttgtcttcagtgccgtcactcagggtcgtcattttgtcttcagtgtcgtc
actcagggtcgtcacattgtcgttagaagtgagtcacatggtgccttctt
atgtcgtcacttggttagtcacattaatgagctaatgtaaaagacgtcag
ttgtcttcagttgacgtcgttaattgctcaaaaatcatccacgtggcaaa
cttgcctgtcttgCACAGAGGGTTACACGTTTTAAGATGTCACACCTTCT
GAGGGagaggggatcacgaagttttttccatgaccttaatatgagagaaa
ctccgtcaatgaccgaaagacagattttttcccagagatgaaatcgtgaa
ctccagactcctaCTTTAATGATAAAAGTAGTCATACACGTACCACTATT
GTACCAGACCACTAATAGTAGACGTATGAAAATTGCGGTGCTTACGTCAA
TATTGTATTGTACCGTACACAATATTAGTACAATACAATATAGTCGTACA
TCACGTCATAAAAGTGGAAGTTCATGtgttaggcccagtgcttggtaatt
tgcaattgccaagcaattgcaaaaatgggcaaaaatcacattccaaatcc
ttgtcgacgtttgcattaccaaggaattgcaaacaattcctcgacaaatt
cggtttagcttcgggatttctgcgcgacctcttgtttggcatcaattctg
ttgtgtgacacctctgattggcatcaatggagcgtataccatgtccgttc
ggcatcaatttttccgtgcgacagtacaaaacagtagtcatttgtaaaat
aactgagaaattacaattccttaggaaatgtaatacagatttaatatctt
cgtgattacaattccctaggaatttcaatatcgccaggtttttcgccatt
acaattccttgggaagagaacactgacccaacataagatattaagttacg
tagggattggtacaattaatatccctgtcagttgaatgcgtttcgggcca
aatttggcaaacaactacatccaaactgacaagtctctcaaaattcaaat
gcaattcggctgtcgtcaaagaattgttctgcgtattccctaaaaaaatg
caattccttggcagtgcaagcgtcgacaaggaatttcaaagtgagtttgc
aattgagggcaattgcttggcaattgcaaattaccgagcattcggcctaa
caCATGAACCCCCGTCTGCCTGCGCACCGACTAGGTAGAGGCACGGACTG
AGACTCAGATAACCCTGTCAACAATACGTCTTGTAGGTAGATGACGTTCG
TATGTAACGGTATGGTACAGAACCATACCTGATGTGGATAGGCCGATCTG
GAGAGACACCATGACGTTGTGTAAAAAATCATTCTTCGAGGCATGCTAAA
AACTAGTTTTTTGGCACTCGATATAGGTTCTGTGATGTCGTATCGTATCA
AGTTGGTGCTTCGTACGACCGTTTCCATATCGCGGGGGAAAACTCGGGCA
CGAGTGGTCATTTTAATTTGTAATGTATTTATGGTAGTATGCGACGGGAG
CGTACGATACGTCTCTAGAACGTCTAGTCATATCGTTAGTCCCGAGGAAG
GAACTcagtacaatacaatatagtagttgacagtacaatatagtaGTTTA
TAGTAGTTGACACATACGATGTTATGCAACTCGAGACCAAAAGTGACCAG
AAGATAAAGTTCCAAGGGGCACAACAAAACAGGCGTGGCAAGGAACAGGC
AACGAACCTATCCTCCCAAACCAAGGCATCACGAGACAAACCCACCTTCA
GTAAGGATATGAACCACAGAATATCAATTAGACAATAGCGATGAACCGCC
CACCCGGCCGATTCCTCGGCGAAGGAGGTGGACGCGGCGTCTACCAATCT
CAAATTTATCCCGTTCGCAGCAATGGCCCGTCGACACAACAGCTTGGAGG
GTGGCAGCGTCGTGCTTCCTATGGTAATTTTGGCGATGCGATGCGGGCGC
AAGCAATGGCGGATGGAAAGAACGACATTGACGGTTCCGGGCGAAGCTTT
TCTTTCCAGCCTCAGCAAGGTCCACAACCACACGGGCGTCCTGGTCCACA
GTCACCCCAAATGGGGCAAGGGGGGTCCCCCGACGGATCGAACACCGCCC
GCATCATCGCCCGACGTCGAGCTTTGGACGACAGCAACCGATCTGGACGA
TCTGCAGGCCGCTCGGTTCGGTCAGCTAATTCCGCTGGGAGAGGTCGGGG
CCGGGGCCGAGGTGTTGGGGCCTCCGTCACTGGAGGCATATTACGTGGCA
GCGGATCAATACCCGGATCAAATCGCCTGCCGCCCCCGACGAGGATGTCG
AGTAATGCAAGCACTGCTCCCAGCGTTGCGAGCGCTGGTAGTGCATCTCG
TCCTCGCGAACGGAAATCGTCGTTCCCTGAAGACGGTCCAAAGGCCTTTG
GCAGTAACCAACGGAGGCTGTCCACACGTCGGATGACCATTGGAAATGAT
GGCCGTGAGGGAAGCTTTATGGGCATGAACGCCCCTCCCCTGAGAAACGA
TATCTCTGGTTCCAGAATTCAACCCCCGTACCCAACTCAGGAGAATAAAG
TCAATTATCCACCGCGATCAAATAGTTTTCAAAATCTCACAAACATGGCC
AATAGGATGAATGCCCGTCTAATCAACGGTTCTCAGCAGTCACAGCGACT
CATGCCGCAATCCGGTTTGATGTCCAGCGGTACTTCGAGAGGTCCATCCC
GCGTCGCCATGATGGAACACCAGATGCGCATGCTCGAAGACCAGATAGAA
CAACGGCAACAACTCAATGCTCACAACATGCCCAGTAACATTGACAATAG
CTACACTTCTCAAAGGGGTGAAAAGTTGAAATTGTATGATGAATTAGCAT
CGATATCTGATCCCAAATTGGAAAAGTGGATTGACGAGAAGGGAGGAACT
GCAAGTACCATGCCCTCGGAAGGGCATGGTGTCTTACCAACGGGGAATCA
TGAACATTCTTATCCTCAAAAGCATCGTATATGTTCGTTCAAAGCTACTG
CGGGATTTGTAGTTCTGGTATTGGCACTTGGAGGGACGATTGCAGCTCTT
TATATTTCTAAGCCATGGGAAGGCGCCCAAGGAGAAGACGACGCGATTGG
GATTGATAGTAATGCCTCCATCAGTGTAATTACTTTCCCGACTTTGTCTC
CTAATGGGAATGCAAGTTTGATTGATCCACCCCCTGTGGACATTGAAGGA
CGGTGCTCACCCTCCAACCTTCCCGGATCTCTCTCTGAGTGTTTAGCGGC
ATGTCTCCCATCTTCCTGCTGTTATCCTGATTACACAGGAGAAAGCTGCT
ACGACGAGAACAACCCCGAAAGTAAGGAGGCATGTTTGGCATATAGACCC
TATTGTGATGTCTTTTATAATTCATGGGCGGGTGCAACCCAGGGGGTATT
GCGAGAGGTTACTGATGAAATGGCCAACGCTTGTTCCGGCAAGGGGAAGA
GGGTTAGTAAAACGACCAGAACAGGGAGTTTTGTGAAACGAGTCCGGGGT
CATTTCATTGGTACTGTATCAAATGGCCTTTCCAGGCTATTGCAAACCGC
TGAAGAAACGTGCCTTCAATACTGCACCGCGGCGGAATGCTGTTCTGCAT
CCATTGTGACGGATCCTGAGTTTTTCGGACTCGACTTGTCTCCCAGTAAG
GTGTATACAAACATTTCGAGTGGAGAGTATGTGATGACGAATTGTCAAGA
AAGCAACCGGAAAAATGTTGATATCTGCTCTCAGTATGAAACGTTTTGTA
CCAAGGATGGATTCGGGCAGTGGGGAATGCTGTCAACTTTCATGCCTTCA
AGAAGGCCCTCCTTTTCATCTCCAACGTCTAGTGATATTGACGGTGGTAC
AGTTCTGGTCCCAATTGGGAGTGCTACTCCTAGTTTGTTGATGGAAGCAG
GAGATTCTATGCCAAACCTTCCAACGCAGACACCGCCATCTTCTTCAAAT
ACTTTGCCGTTAAAGCCGACACCAAAACCAGTGCTGCCAGAATGGGTCGC
GCCACCGCCCCCGACCCGACGACCGACCACAGCAGGTGGCATACCGTCAA
CTAGTCAACCTACACTTCCTTACAATTTGAAACCTCCAGTTACAGTGCCC
ACGACACCTACTGTCACAGCACTCATAACAGCTCCGCCTTTTTCAGCGCA
AAATCAAAACTCGACAAGCATACCAACTCCAACAAACAGTACATTGACCT
CCTCCTCATCCACCCCCCCTGTCATACCCATTGTGCCAGCCTCCACCAAA
AAAATCCAACAAGCCTGCTCCAACATTAGTTCTGATGACGCAGCCGCACG
TAGTAAATGTATAGGAGCTTGCCAAGAGGGCTTGTGTTGTTTTGCCGATG
AATTGGGATATGACTGGATCGAATCTTGTTACGTTGGAAACGAGGAAGTG
TGTTCGGATTATTCGAGTTGTTTGGCTTTGAAAGAAGATGGTGCGGGAAG
TGATGTCATTTCAGATGGTGAGCATGGTCAATTGGGGATTGAGACTGGTG
CTAATGCGTATCTGCCCTTTTGACCATGCCTAACGCATTCAAATTATCAT
GTTTCAGACGCCAGCATTGTTGACTCAATAAGCGAAACCCCTTCAACGAG
TCCTTCGAATTCTTTATCAAGCACTTCTGTTGCCAGCCAAGCTACCACTG
TCTCGGTCTCTGACGTACCTGCTCAAGATGATGGACCACCAGTGCAAGAC
CTGTCTGCTCTTTGCTCCCGAGAAATTATCTCTTCCACTGATGGCTTAAA
CCAGTGTGTCGAAGCCTGTAGCTTAGGACTATGCTGTGGCGCCACAGACG
AAAGATCGTGCTACGAAACACACACAGACACATGCCAGTTGTATGTCCCA
TGCAACGCTGCCTATGACATTCTCTTGGGTAAACAGAGCGGTGTGCCTCC
TGCGGCTGATGCAAACATTGGTGTTGCTTGCTCCTTTGAATCTTTGGCGC
AAAGTGGATCCTCAGAGTGCATGCGTCTCTGTGAACCTGGTGCATGCTGT
TCCGACGACTCTTGTCTCACAGGCAGTGATGTAACACCGACAATGATAGA
CGAGTTGAATGGGATATGTGTTCAGTATTCTCCGTGCAAGAATTTGGACG
GATTGCCCCAACCTCCAAGCAACATTGCTGAAATCTGTTCTGATTCTACT
TCGGAATCATGCACGTTCATATGTTCTGCAGCATCATGTTGCTTTCTGGA
TCAGGTTTCTTCATGTTTTACAAATTACGAAGCTATCTGCAATTCCTACA
TGCCTTACTGTGTTTCGACTAGTGCACAAAATAGCACACCAAGCATTTCA
CCATCTTCCCAATCGAACCTTCAACCCGCGGCAAATTTAACGTCTCCCCA
ACCTTCCCCTCCAACTGCCTCCCAACCCACAACCCCCTCAGAAAACACAG
GGACTACCGCTGAAACCTCTATTCCACCCCCACCTTCCGATTTAACAGCC
TTGTGCACTGTAGGTCCAAGCGTATTTTGCAATCAAGTATGCATTCCGGC
AAAGTGCTGCTTCGAAGCATCAACTGAACTTAATTGCTTTGCCCAGAACC
AGATTTGTCGAGAGTATGCGGCATGCTCCGTCATCTACGAAAACTGATAA
AAACCAAAACTGCGCCCAAATTCTTTTAGGTGAACATGCTTCTTTAGGCT
ATCAGTCGCGCCCTCAGCCAAATGCACGGTCATCACCTTAGCTATATATT
TTATGCATATCAACACCAATACTACGATGCCCTTGAAACTCATTACAACC
AAAGCATACATTCATTTTTTTGTTAACGGAACTAAAGACGTTTCTTCGCT
TCATTTTCCTCGGCATCAGACGTCCCTAGAATTAATATGATGTTATTTTT
TGTACTCTAACTGTGTATCTAGTTCCAAACCACCTGTTCCATAGTGTTCC
ATACTATCTCCAAGCTACTAGAAAACGCATGACGACCGAGGACGACGCCT
CTGTCGCTGTCGTCCCCCAGACCCCCCCCTTTCGCACCATTTCAAGTTTA
ACGGAACCTCGAGGTATTTACCTTCTGAAAGCCCGTATTGCCTGCCTGAG
CAACAACAAAACACAATGCTCCCGTTCGAAAGCCACGGAGGTCGCCTCGA
GGCTTACGACGACGGCCACATTCCCGAAACTTATAGTTTCAAGACCTCGT
TCAACTCAGACAGCGAGGTATGTAGCACTCCGCAAATCGTCAACTACAAC
GATATCTTGTCGTCGTCTCAATCCGAAGTGCATGTTTATGATGGGATTTT
ACATCCGCATCATGCACGAATGCTATATGATGCCACTGACGAATCAGGGG
GGCATCGGCTAATGTGTTCTCGCACAAAAATCAAGAAAGCTGAAAATTAC
CAGGTATCCGCCGAGGAAAAGGGCGGAACTCCGTGGGGAACGTATGTGAC
AATAAAAGAAGCACTGGATTGGATGCAGTGGGGGAAAACGAACCAATCTA
AAGTTGGACCTGTAGAAGAAAACGAAGATTGCGCTAAAACGAGTTATGAG
GCGTACCAGTCTCGCTGGAGACAGAATACAATCAACTTTCTCCGATGGCA
GAAGAAAGCACTATCCTCCATGCACACTCGCGAACAAAAGGAGGATACGA
GAGCAGAACCTTCCAAAGAAGACGATGACAACATCGTAAAAATGCTTTAT
GATGTAGAAAATATTCGACATGCTCTCGCTGTGGAGGCAGTTGCTCGATT
CTTTTTACAAACAATACCGATCCAACCTGGATCGACGTCAGTGAAATTGT
CGCCAGATGCATCAGCAACTGGCAAAACATTGTACGAGATGACGCATTTC
CTTCAGCATGTTCACGGGGTTGCAGTATGGGCATTATCCTCTAGAACAGG
CCATTCCGTCCAGTATCACATTGACTACGCTGAATTGTTGCGTTATGAGT
ACAATATAACTGTTCCACCCTTATGGGCAGGAACTGTACAATGCAGTGAG
CTCTGGAATGATACATGCATGACAGAAGTGGCAGACTCTCTAGACGTGTG
CGACGGGATACATGAATGTTGCGGACATTGCAAGCGACCACGGCAATCGT
TGACAGCTAAGGGTAATCCAGTGGGACTTGACCCTCATCCTCACAAACCT
CGTCGCTGCTGCTTTGATGGCATTCATGAATGTAGCAGCATTTGCAATAG
ACCGCAAGGTACCGACAGAGTCAAAATTAATGAGCTGAGCTCTTGCTCCA
AAATGCGCGGAGGTGAGTTTTGCGTCAATCTTCGAGCTCTAGAACACTAC
TCCGAGCATGGGTACAAAGGAAAAATATCAGGTGATGAGTTTGGAGGATG
GAAACGACCAGTCTACTCAAGACAACATCGGTCCAGCAAGCTTTACAAGG
ATGAAACAACACAATGGATCACGATCCCATACACATTCAATAGAGGAATC
ATTCACTCTGGAAATTTGCCCCATTTAAGTGCCCCGATCGAATTCATTGG
AGTTGACCAGAGAAAATCACTAAGCCACCACACATCAGCTGAATCGTTGC
CATCCCGTGTTATCGTCGGATTCAATGTCTTCGGTCACGACGTGGGCAAC
GCTATAGCAAAAGCTCCAGAACATTCCAAGTCTTTCCGAAGGAAAGTCAA
GCTTTACCGAGCTACAGTCGGTGCTTATTCTGCCAAAGCATCGACTAGCT
ATTCATCAAATACCGACCCCAATGAGCAAAAGTCGCTTGAGTCGGGTTTG
AACCTTTCCCAAGTCTTCCAAAACAAAGCGTTGACAAGGCTACTTGTTTT
AGCCAAAAGAGAAAAAGTAAAAGAAGAGCTCCGACAACAGCAAGAACAGT
TGACCAGTAAGATTTGGTGCCGATTGCTTGAGATACGAAAGGCTAAAGAC
CCAATAACTCTACGAGTTGTCGATATCATCGATGAATTTAGTAAGACAAA
TACTGCGTACGGGAGAATGACACGGCCAACGCCAGATGATGTTCACGTCC
ATTTAAATTTAATGGTTTCATCGGCTCAGAGTCAATTCTTTTGTGATGTT
GATGGAATTGCTGGTGTCTCTGGAGCTCGTTACAAGATGGTTGTTCAGAG
CAACGACGGAGTTGATTATCTAGAAAAGAAAAATAGAACGCGTGCATTGA
TACCTACTTCTGCTCAATTAGATGTGGTAAGGTGTGACGTGGACTGAAAT
GCTTGAATCATATATCAATGGACACATTACTGACAGGGAAGTACAGTGGT
ATTATTCAAGGGCTCACAAAATAAGCTACTAATTCCCGAATAATAAGAAA
TTGTCTTCGACATTCGTTCTTATTTCTTATTGCTGAATTCAGATTCACAA
CTATATCAAATCGCTTACTTCATCAAGAAGAAGAACTGCCATTATAATTA
CCAATCCGCTGAGCCCTCAAACTGGTTGGAGTTCTCTGGCGTGATTCCCT
TTGAGGCAAGCAACTTTCCGAGAGGAGAATCCACCTTAATCTTACCACTC
ATGAACGGATAAAACTTTCCAGGTGGACCAGGATTCTTGGTCAATTCCTC
CTTGACAATTTCTTCAATCACCTCACGTCCATGGGCAATGTTGTATACCT
TTTCGGCCACCTTTGCAGGTACGACTACAACTCCGTCTTGATCGCCTATA
ATGGCATCACCAGGGCGCACTGTAACTCCACTGACGCTGATGACTCCGTT
ACACTCCCACGGCTGCATTGCTGCCGGTCTGGATATTGTAGATTGGTGAG
TAGGTTTTGTTAGAGGGCCCGTGGATAAAAACATAATGCCTTCAGTGTAT
GACAAATATTCATGATATAACGCGAACAACAAACTTTGCAAAGCTTACCC
CTGTCTAGCCGTAGTCGAATATGAAAAGCACGGGAAGCCATAATTGATAA
TTTCATCGGTGTCACGAACAGAACCTAGAACAGAAAAGGCACAACCACTG
AATAAATCACCGCTAACTGATACATTCACATTGCGTTTCACATAATCATC
TCACCATCTGTAACCAACCCCCCAATTTGACGCTGTTTCAACCTCAAGAA
CTTGATATCTCCACCAACACTCTCCCAAGGCCCCACCGAACTCATAACCA
AAACCTCATTTGGTCCACACTTCTCAAAGGCCTCATACTCGGGACTGTCG
CCCCCAGCAGGTTTATCCTGCGCAATATCCGGCCTGGCAGGGACAAAGTT
CAACGTCACCGCCCTGCCGACGCAGCGATGACTGGGGTGCAATGGTCTCG
CTCCGTCGATTTGGGCCGAGGGCCAGCCCATGACCCAAAGGCCGTCCACG
AGTGCTTGAGTGGAGAGGGTGCCGAGTTTTGCGAGGAGATCATCCGAGAT
ATGTCCACCGGAGGCTGGGCCTTGGGCGAAGGTGCGGGCGATGGCGGCGG
TGTTGGGGCGGAGGAGTGTTCGACGGAGGGCTGATGAAAGCATGGCTTTA
GGTTCTTTTGTGTGTTGGGGGCTAAGATTTTGAGTTTTGGTTGTGGTGTC
GAAGATTCGACTAACATACGTAGGTGTGTGTGATTGATGTGTACGAGTCA
AACTTGGCGGTATCGTACCATACCGTATTGTATGAAAATATAATAAAATA
ATGCAGGATTGTAGGTGACTGAAGGTAGGAGGTGATTTTTTGTGACGTGT
TCGTTGAAGAGAGAATGGAAGAAAAAGATTTTTGACGGTTACTGGTCTGA
GTTCTGATAAGAGATGATGATGACAGCAATATTTTAAAAAAATGAAATGA
GTAAATACAAAAACCTAGTAAGTCATACAATCGCAGTATTGTATCGTAAG
TTACAATAACGATGTTTCGAAAAGCTCCGGTTTCGTTGAGCCACGAACCA
ACACCATTGATGACATCTGACGTCATGAGAACGTCGCATCCGGATCCGAT
AGAGATATCATGAGTGTCACCGCCAACAACAATCTACCTCTCTCCCCACA
AGCACGAAACAATGACACCCTGGCCTCACAATCGACACGCATCCTTGGTT
GGCCCAGCCATTGCTTTTCTCCTCGGCAAACATGATACCACAATAAACAA
CCTCTCAGTCGAGGCCATCATCGCTCGCCCACTTCCGTTCCGCGACGAGA
ATGGAAACCAAATCTTCCTTCGCGGCGACGAATCGTTTCATTGGGAAGAA
GATGAATATGGCTTCACACTCATCGATGATCCTTTCGACACTACAAATAA
CACAGGGCAAAGGCGGAGAGTGTATGCCAATCTCGATGTCAAGACTGGTC
TACTTGTCAGCTCGGGAATCGTGTTTGGATCTTCTGCTCCAAATAATTCA
ACGCAACGATTCCTGCTCAACCAAATCGGGAAACACGTTAAGCCCTCGCC
CCACGCGAGGCAGTTGAAATGCGGACGGTACTGCGAAAGCGGGGTTTTCA
ATAAAAACAATGGACGTAGTGATGGTACATCATTACCATACGACAATCGA
AGAAATCACCATGAACATACCAACCGTCGCAATCTCATGTCGAATACCCA
ATCCCTCAAAAATCTTGTGGTGCTCATTCGATTCTTCGATCATAAAAATC
GAATCTTACCGTCTCCATCCGATTTTGAAGTGTTACTCAATGGTCCAGGA
GGAATCGGTACGGTTGCTCCCACTGGAAGTGTGAATGATGTGTTCTTGGC
AAATTCGTACGGGACGTTTAGTCTTAATTCGACTGTTGTTCCATGGATTA
CAGTCAGTGGAAGCGAGAAGTATTATGCTGATGGAAAATCAGGGCTTGGA
CCAATATTGTTTGAGGTGTGTTGCTTTTGAGTTGACGGTATCTTATTTGA
GTAATGAACGCGAAATATTGTGAACCGCCACTCACCACCTCCGAACTGAC
TTATTTCCGTAGGCAATTCGTGAGGCAATGGATGTCATCGATGCGGATCC
AACAATCGACTTGCAAGAATTTAACACCGACTATGATAATGGGGATCGTT
TTATAGATTCAATTACAATATTTCATAGTGGATATGGAGCGGAGTGGGGT
GTGAGTTCAACTTGTTCACTGTTGTATTGATGCTTTCGGTTCAAGTCTCT
TACATTAACGCTCGTTTTGATTGGCAACTTCGATTCTTTTTCAGGGACCG
GATTGCTATGGCACCCCTATGAGTCAACGAATATGGTCTCACAACTGGTT
TTTATACACCGGGACGTGGAGTAGCATCGACGGCAAAGTAAAAGTTAGCA
ATTACAACATCAATCCTGGCGTTTGGGATATCTGTGGATCTCAGTTATCA
AGGATCGGGGTAGTTGCACACGAGGCGTCTCATTTTTTGGGTCTTCCAGA
TTTGTATGATCCGTCCGGTGGCTTGGGAATTGGGATTTATTGTCTCATGT
CTGATTCGTGAGTTTTTCATCCCCACTATCTCACTTGACAACTCGCACTT
TGTCTGACTGCAATCGTCACATCCGTTCGAAAAGATGGGGAGTTGATGGG
AGTCAATTGTATCCTCCAATGATGGTAGGTCTAGCCTTCTCACTACATTC
ATCGATGGAAAGAGCGAGCACATTTTTCTCACCGAAAGACCGTAATCTTC
GACAATGCCAATCCAATGCAGTGTCCGTGGAGCAAGATGTATTTGGGATG
GCTTATCCCCAAAGTGCTTGATGGCACAGGAGACAAAACCTTGAGGCAAT
CCTGGGAGTATCCTGAAGTATACATCCTCTATGCGGGGTATCAATCAAAA
GAGTACCTCTTAATTGAAAACCGCCAACCTGGAAGCTTTGACGCTTTGCT
CCCACGCGGAGGTCTCGCTATATGGCACGTAGACGAGTCTATGGCATTGT
CCAGCAACACGTACGAAGGTTATCCGGGTCAACTCGGATGGCCAGCTAAC
AACAGACATTATTTCGTTGCTCTACTTCAAGCCGATGGAAGATACGATCT
TGAAAAAGGCATAAACTCAGGAGATTACTTAGATCTATTTCGGTTTGATT
TCTATGGAGGAGTAGATTTTCTTTTTCCTAGTTATGATGATCCCATGCTT
GGGCCTTTTCCAAATACCGATTCTTATGGAAAAGGCGTCGTGGCAAGGAC
AAATAACTTTATATCCGGCATTTCTGGTGAGAGAAAATGCGATACTATTT
GCAGAGTCTACATCCCACTATTTGAGATCATAATCTCAAATTATTTATAA
TAACTTTCAACAGCGCCAGGTGAAGAAATGACGTTCTCTGTACTGACGGC
TTCTCCTTGCAAGCCTGACGAAGTCCACTTCGACCTGCTGCTGTTGACAG
ATGGAAAAGGAAGCGAAGTTTCGTGGTCTTTGCAAATAACATCAACCGAT
GACATTGTACTCTCGGGCAGTGGCTACGCGAGTTACAAAGAGATCAGCAT
AGTTCAGTGTCTTCCAATACAATGCTACACCTTCCTTATAACAGATTCTG
GAGGGGATGGCCTTTGTTGCGATTATGGCTATGGAGGGTACAGCGTGAGA
TTAAACGGGTTGAAGTTAGCATCAAGTAATGATTATGGAAATGAAGACAA
AGTTGATTTGCATTGTGTGATGTCACCATCATCACGGATTGAGGTGAGCT
TTTGACACATGCAATATGCTTACTAGTCACTTTTCGAAGACAATACAGGA
AATATTGATACAGTCATTCACTGAATCTCGTTTTACCACAAGCCAACAAC
CTCTCCGTCAACGGCCCCATCATCCTATCCCAGCACCACTCAGAGTCCGT
CTGCATTCCCTTCAAACATACCATCATCATACCCCAGCATCACTCATGCG
CCATCAGCCTTTCCTTCAAACTCCCCATCATCCCACCCCAGCATCTCTCA
AGTGCCATCAGCTTTTCCTTCAAACATGCCATCATCATACCCGAGCAGCA
GCCCATCAAGAGCACCAAGCATTTCTCCAACGAAAGAGGTATGCACTGGC
GAAAAAGTATTGCTAGAGGTGATTACCGAAGGAGACGAATTTGTCGATGA
AGTTCGCTGGAACGTGCAGGACATTTTTGGCAACGTGCTAATAGAAAGTA
CCATAAATGATGGGGGTCAACAGTCGACGCTTAAATGCATTCGACGCAGT
GCCTGTTACACATTTACAATCCACGATTCGATGGGCATTAATTTGGTACG
AAGCGACAATCAACGAGGTATGCATACCATCAAGTTGGATGATGCGACTG
TATTTTCAGGAGGCAATTTTGGTACCGATCATCATGTTATGTTTGGAGAC
TCGTGTCTTGGTAATGGAAATGCAGCCTGTTCAGTAAATGACCTCGATGA
GAAATCCATGTTTCGACTAGAATTCATAGGTGACAACTCTGGAGGTGATA
TCACATGGAAACTAATCGATTCAAATGAGACAATACTTCGTGATGCTGGA
CCATTCGGAGATTGCAATGTTAACTCTCTTGCAACTTGCATCTCTCGCGC
AGGTTGCTATCAATTTATAGCCACAAACAATGCGAGCAACTCTCTAGAGC
ATGTGGGATCGTTTACGGTACTATTTTCAGAAATGGATGATGGTATTCAA
AATTACACCGGTTATTTTTCTCACGGCTCAAGTCAAGTCTTTCTCGGGTC
ATGCTATGATATGAATTTTAAAGAACAGTAGAATTAAGTATTTGCACATA
TACTAACTTAAACAATCACTACGTTACAAGGGCGTGCCTGGCTTCGATCC
GACCAGCTTGCTCGTTCTATGAAATGATGGTGCTGTGGCTTGATCAATCA
TAAACCTTGCTACGTCCAATTTGGCCATGTTGCCTCCAACGGCTTCCTCC
TGAGGATTCTGTAAGTAATACTCTCCAACTGGAACCTTTTCTTCTCCTAT
TCCCACTGGTCGAACAATCAAGAAATCTAAGGAGCTTTGTTGGTACATTT
CCTCCATGGCCTCCAAATCAAGACGGGCCTTTCGCATGAACGTACATAGT
AGATATGACATGAGTTTTCGAGTCCAATGTGGCCAAACTTTGTCGTCGGT
TCGCAAGCCAAAGGATGAAATGACCACCACTCGCTCCACTTTTGCTTCCT
CCATAGCCCTGATAACCTGTCTGTTTCCGTCATATGCGATTAGACCCCGT
TTGATGAGCTCCTTGTACCGCCATCCCGGCTGTCGATGTCCCAAGCAGCT
AACCACGGCAGTTGCACCTTGAAAGTGACGGGATAAATCAGGTTGATCAT
TCTTCCAGGAGTCAATCTTGACCATTTCCAATTTGGAGGCCTTCGCAAGG
TCATGAAACGGGTTCGTGTGCCCCACTTCATGGAAACAGTTGCATTCCCA
ATTCTTCTCGTTTAGTTTCTCGGGGTACTCGGTAATGACTGTAATCTTTT
CTACGGCATCTTTTTCAAGTGCTGCTAGAATTGCATGACGACCCACATCC
GAGAGACCGCCGATGCCATAAAGAATGATAAGGTGGATGTGTGCAGGGGA
GGACGTCATGATAACGCGATAGCTGTCCTCCTGGAAGATGCTCCAAATAG
TCGACCTCGTGAAGAACCTTGTTTTTTATGTTCAACCGGAACTATCGTGC
ATAAAATAGAGCAAATTCTGTTTGACATGGCGCAGGCCTGTTAAAATAAA
ATTATTACGATACGTGCACCTGGACGTGTATTGTACAATACCTTTCATAG
GGTAAGGTACCTTCAAGGCCTAAAATACTTATGGTATGGTACCTGCCACT
CTTATGCCGtgtattagcgctcgacatcacaaacattttttttcactctc
acaagaagttgtaatgacacccattggagccagacacttcccctcttcca
caacctttctctctgggtttttttgatgcttctgcgagccgcgagcacaa
gatgtgtgcaaggcttctccctcacaatcggggtgtgctcgacttgttgt
tctcgcctcgccactctagtagaacgctaaacgaaaggtagaaacattat
ggcattggaataaaatcctagagttagattcgcccccgcgcctaactcct
agcgcaaaaggatgctccgccaatcaggttcgtctaacatttctttgcca
gaccgaaggagtcgcctttgcaagttgggacattctgccagtaatgttct
ttcttgtctcagcattgctcgggtgatttcgacgtctctggtcgtatctc
gtacgtgtcggtgaaattggaagccgagcatttttgacgagactttgtga
ctgaattgctccacctgcttccggatgtacgataagaaggtgtcactgga
tcagcgaccgattatcatgatgatgtagaccgaccactcgcgtaggtaca
tcgccattgccgcccccgatctgagggagtgtgttctgatgtcctccttg
ttgatccccaggtttgtttggccgtaggcttgtacggcattgcggagggc
gatcaccatctccttggaagtgatgtgatcgatctttccatgactccaga
tggtggacatgggggtgttgtctgaggagcccgtgtagttcctgatacta
tttacaattttgcgaaggtttgtaccgggcagaacaaggtgtccccggtg
cgttggtgcatcaccaggttgtctttgataccattcttttgatttgtgaa
gtttagggagatgctgtctgcgagttcaaggtgggggttggtgtgtttca
gcacggagcggttcctggaaaacctgatgtcttttagctgtaagatgatg
gttttcttcttctccgctgctaggaccttcagtattcgcaagacctgcat
gcaaaaaagtacgctccaattgccagctctcaaattacgacttaggtttc
ggagaacctcattttggcaagtgctcggaggacgactgctggcagagcct
tctgttgatctgcttgggtcttcgttcttgaaagatcggagaagtcttga
taaaaatctgccaagctctccatctttgtccttggaggagtttggctaat
tgttctcccagaaggtctgtgtcatgagtgtgatggtatttcggactgtg
ttttcaaccaaggtcccatgagtctttagtgaaaagcacccttggcggag
agccattataaaggctccgtgtagtctgattctctggttgggggggaagg
agtcgaggaaagggtcgtctttgaggccaccttgctgcaccattcgttcc
atctcctccatgcccgggcttggtcctcgtgtgttgctctcataactgct
gtttctgtggaagcgtccgcagcagcaatgtaacctgggaggtgattttg
ctgggaagtggagctatctcgaagtggtccggtacctgttcgggacagaa
ggttcgtaaagtggggattagttcgtcatcgggccgatcatcgtcccgag
agagtgcgtctgctacttgattatcggagctagggaaccattgactgtag
tctttgactcctgcttccaggaggtttatcgcatgttttcggacgacctt
gattctgatggttgcctctattgggtctttgccgagctcgctgaagttgg
tttctctcgcccaaccttcggaagtggtgctgtccgtcattgataggatg
caggcccctctcttgaaacggccctggatgaggtcgatccaaggggttat
tatcgtggccaagtgctccaggaggttgtttgatgccgggagtggagctc
tggcggacggtaccatctccacccccagcctttgttgctgtttcctcaga
ggcagtgggggcatgagtcactgcggtagcatgatgtggggaggaggtac
gttacgatgttcaaatcgatcccgctgcgggctttctccaagaagaagga
cattagtctcaggtcgtctgagcatcttgtgtctatcttgatcctcctcc
tagacttgactctggtttggaggtctctgagtctgttcaggaagtggtgt
atggaggggacgatggtgcttaggtgtgtcatcctgcctatgaTTGATGA
ACCTGTCTCCAGCAAGCTCTCCACTTCCGTTTTCCATGCTAGGAATGTAT
TCTCTGGCAGGGATACGACAAGGCCTCTAAAATTGAAGAACCATCCAAGG
ATCGTCTTGGTCTCTTCGAGGCCTGCTTTGCCTGCTGATTTTGTGAGGGC
TGGCATTTCTTCACGGGGGATTGGTTGTGGCGTGTCTTGCCAACAGGGTG
GCTGATTCCAGGCGGTCAGTGTTGTTCGTGCCGTTGAGATCGACCGACAG
AGCAAAGATGTCATCAATATACACGTCCGCTTGTCCTCTGGGGTCCAAGG
GGATGTCCACTGCCAAATATTTGGCTTCTCCGAAGGGGCCGTCCTCATGT
TGTGGGTGTTTCCCTGGCACCAGGTGTTGGTAAGGGGAGAAGAGGTGTTT
TGGATCCCAGTCATTGGATTTTAGAATCGTGTTGGTCAGGTCACAGATTG
ATTCTGTGAGGACGCCCCATTCCTGTGGGCATGAAGCTGAATCGGAGGGA
AACTGTCGCCAGTTCTTCCTTGGGAAGATGGGTGCAGGTCTGCAGGGAGG
TTTTGGCATTCAAGTGGCACCTTCGGAAGGCGGACTTGAAGTTGATCTTG
GAGGTGAATATTCTTTGGTTCGGGAACTTCTGTCTGGTGGCACCAGCCCA
GTTCAGCATCCTGAGTAAGGCTTTCCCGAGCATGCAGGGCATGAAATCCT
CTACGTTCACTCTGTTGTTCACGGAGCGACCGGAGCTCCATTCAAAGCTT
TGGATGTGAGTTAGATGTTCCTTCTCAACAATCTGGCCCATGTCGTTGAT
GGTGTTCTGTGAGGCTATGTTCATCGGGGTGAGTATGATGCCTGGAATAG
CCTGGATTTTCTTGAGGGGGAGAGGTAGTCTGTATCCGTGGACAACATCC
TTTTCCACTAGGATCCGGAGCTGGACAGGGTGCATCTGGGTGCCTTTGTG
GTTGCcgaaggccagtgcatcctcaaggtcttgtttcctgtgctctttgt
ccaggtgttctagcgcccacagggagccttgcgttaggattgatttcatt
cttgcccagcaggggtgtaagccaaagagtttcaccagttgtcatgtcgg
ccagacctctgatccagtggatcgcccgttcgaggtcattcctgtatttc
tccaagactcttgtgttgtcttctgcagcttccttggtgaggttgaagtt
gaattctggggtctctggtttgtcgatcggggaggaggtgatctctctga
tgatttggatcaggttgattggccagatgggatcgggtgaggttgcttgt
tgactgttcatggtgtctgaggcgaagtgtctgcactggccaggatctgt
tggagggtctgattccgcgggtgaagacgtgctctccaggctcatgctgt
ctcgtttccttccactggcaactctcctcttgggacctagcgggtgatac
gtgctgaatgcgagggacttacctaggaggtcattggtgagaaggctctg
gttccaggggagcggtgcgtacctctttttcttctccaggctgctgctgc
attggtccatccgttctggtttgtctcgcttgacgatcagccccgttgtg
ttccttttgcactcgtgcgggacaagaggtgtgtactcatgcgagatgag
atttctgcacttgttcaggacaagattttggtatggtctgtcaggtggag
gtgacgattggtttgggtttgtgcctctttgggtcatgttcatctggagg
gcggatgttattaggtgactgtctggtggttttcatttgtgtcggatgct
gctagtagttcccaacccgaggagtcagtttcttcatttggccaagtact
ttttcatggccaccagtctcttgctctggattttgtcagctttgatgtga
ctggtggcatgctcccaggctttgaagcagtctcctttcacctgccagcg
gacacacatcttgacatttcttgagtttccctcccaaaaaggtttgagct
tggcaggcttgctgacgaagtctttttccagtcttcgttttctctcatct
tcagtttggggtgatgaaaattgttggtgatgtgtcttttgctatcttct
tttgggttgggcttgcacctttttggtttggcttcgtcctttttcctgca
tcctcctggcattgtcgatagattttgtgttcggtgggaggtccatagtg
aagctgccgaatctcacccctctgatgaggtcgccaacgttgaggattct
gtcatcgatgtcgtctctgtttttggctaattgcagaggtggaggaattc
ttggaatctgacgttgatggcatacagaaaccttgtggcgaaggtcttgt
ctctgtttgaggctttcttgaatttgattttgtgctccacggcctccttg
ataatgttcttcactgcTAATaacttcctcattatggagccgccgaggtt
cttggggctgtggaagacttggatttcatgggaggcattggtgcagagga
agacgatgtcttcatcattggtgaggtagtccaggcggcgttggcaggag
atgtcggggtccatgattacggcgaagcttgtcatgttcctgttggcgca
gtcatttacttcgacaagcgacgcaaagtagttcttgaaaaagttctgaa
ggagcatgatatttttaaaggctaactatcaagacaaaggtcaacaagtg
gtcaagttctgacagcgacaagccaaaaaaatgacacctggttcgcctcc
gtccgtgccccactcaaaaattttggatttcaaactgtgctacagaagga
ggcggggctccttccatctgtctccttgctccagtctccttacaAtgtga
taatttgtctttgcgcttgacatcctacaatcacaactgtttcgtggaca
cgacggcgatgtataaaaatgtattttaaaaacaacggaatacgcaaaag
tgccaacaactctcaagcatgacataggaattaaatattattttgagacg
ttcttgaaaacaatattcaaatattatatttgaatctcttttcaaacgtt
cgtgcatgggaactggatatatgtgtcatcattgtgtgcgcGACTACAAA
CGGAGACTCCCACAAAAATGTTGTttggataaaacttgtgcgaaaaaagt
catgaacacgatcacggaattttgtgtccaagctggggaaatgtgtgaaa
aaggctgtttttaagagcgctaagacTCACCTGTAATGTCACACATGTTT
TTTGTTGTGGGAAAGACCAATCCTgacttcctcaaccacatggctgttgc
gtgttctccatgacttgaccttgtttctcagtacaaggccatttctcttg
gggctatgctaaagtatcaggtgtttgtcaatgagtggtgaagtaatggt
gacgttgaaagttgcaattgggtacttcaagtcctcaaactttctacttt
acctactctcttggtaaaaatcaagcatttgtttgacaacattcccaaga
cccagcaaggtggtctcactctcttcaacttcaagttccttgttgacaag
taggatgctcatgattacatcccaccttttgtcttgattgcatccctggt
gagaatgtttccatgggatcctcctgttgaaaaagatgccgccaaaatcc
ttgccaagtccaatatccctactgaccttctcaagcactacttacatggt
atgttgccctgcaacagtgaggaatttcattctgttggttcctctcaact
aggctttctttccaatcccatgtatgaagagtggttgctctgcaagtcta
cagatgttttagtgcagcttggtgtctttccatccaagctagagattaag
tatgaggccctgaagtcatctaaaagttgggctggcagcacactccctgg
cagttctttcaaagctgctgccaatccaccaccagtatcatctcatagat
ctacatcccacccttgcaatccttcttggcaatgttgattgaaccccaaa
agttgtaaaatttgtggcaactcccatcctacaaaataccacgatgaccc
aggtgtacatgactgccctttcatttccaagcccagttcctctcagccat
ttgcttcatgagcctctgatccttcacatcctccacgttgctctaaccca
catttcaagaagggtagcaaagagaaatccattcagtgcattcacctagc
actcctggagaatgttgatcactaggatgaagtataagacttcttagcca
acatttgcaaattcttcattgattcctggtgatcaggacacaccatctca
gagccctgatttgtctgaccccccggatgatactccagatgatgttgctt
tggatgattctgctgctcatgcccttgcagccattgtactcaaccagctt
taaaactggtaggcaaccaatcttttggcctaggcaattgtcggttctcc
tcaaaaacattctgaattctttggtttgatgttacctttggatttggttt
catcacctcatggaccccatggctctgtatgatcttctggttccttcttt
cctcctccacgatagccatccttatgcagtaaaactgccccagcaggcca
atgatggtcatcacgtccatccagcttgccctcctcctcattgcaatccg
atcattcaccaatgtgtttgtctgtgttgatcattaggtgcagtggtcct
catcgctcttactgctgaccccatttggcaacttaatagcctcttggcat
gtctcctattggatcaccccttttgggtcttccttggcatTACACATCCA
TTGCCACTGACAAATTTTCCAATACAATCTTTATCCTAGAGCTCCCCAGA
CAACCCCACACAATTTTCTACTCTTAGGCATCATCTATCACCAACTTAGT
TGGCTCTTCACCTTTGGCCTGCTCCACACCACTGCAGCTTTTGCTCTGCC
CACCCTCCATTTTCATGCATCTTCTACTACAGTGCCCTTACCTGTGGCTT
TGATGCATGGTTCTGTCTCTTACACTTGACAGCCCAGTGGTTAGTGTGCA
TGTTGTTTCCTTTGATGTGAAGCCGGTCAGCATGAACATAGACTGGACTA
AATGATCCACTCCTTTTGCTTGCGGACACCCCTCAGAGTTCCCATCTGCA
TGTGGATATTCAGGAGTCCTGCTACTTCTTGTATGAGTTGAGCAAATTCT
TTGAGCGGATCCTTCAGCTCGCACCTCTTCAACCAGATTCAGTCTCGATT
GACCTTCATGCTGAATCatcttcacataaatactatcccattatcatcaa
atctctattctcctccatggctgatgccttggaccttgtcctcagtgtcg
acttcagtgtgtcatgttgcatcagtccttgcagacaggacttccagtcc
tattcatcctgctctgctgttataaaggacctatccagtttcaaaactgt
tgctggtcagggtatgctacactgacatcttctcaagaaccatggtcaag
agcatggtattgccatcaaagagtatcacaaccctcaggcttcccaactc
tcagtcctcaagccctttacaagtctctcggtggccatggtgaacagggc
atttcaaaatagtatctctttctaccagacaacaccattcttgaggccca
gtattgctattgccatgtcaacctccaactcttcccatgtgaactcccag
tcttccaccatcctttttctggtcaaaatacttctcttccaatgcaccca
actgtgacacatgggaacacagcatattgatgcctccaatcagaacttgg
cccttgctcagaaggtacttctccttttgcatcaacagcaaacacacgga
gatctctctacaattcaaaatatcaccccacagcaatgtgattcctatcc
ctccacatcctccaatatgttgcttcttcacaatgatcccctcctttctt
gcacctacaatgttcccagcactgcctgtaatgacctactttgtgtagct
tgcaagatttctcaggcaaactggaggcctcctgccattcatgctgtcca
cttatcccttgtttctcaaacgattctccaagaaaaccatgctaattgcg
gcaattgtgttacctggttgagtgatctcatccttgggccatagctcttc
taagaatggctacacatgtggaaccatctacgtgaaccactgcagtacct
tcctgtttatcaaccatcgcctcactatggctgctagtgatactgtctct
ggcaaactccgttttgaagatgaggcatccaatgttggtgtttctatcaa
aggctaccactcggataactgtgtgttcagctcttcagaatttcattccc
attacagcaatcttggccaaaacttgcagttcagtggcattggtgcgcac
caccagaatggtgttgctgatcatgccatccacaccgtgaccaacatgga
tcgtgcaaatctgatctatgccacacttcattggccttacagccccttta
ttgacctatgcctatgaccaccggtgatgaattatgctgtttgggtatac
aacaaagtacctcaaagtggtgttggactttctctggaagaactgttttc
tagtgtcaaatgcatttgctttggtttcccatgggagcatatgtctttgg
ttgtttggcttatgtccttagtccctgcattcaagatggaaagaagatcc
tttaatgggaaagctgtacttgccgaggtatctttgttaggttttctcct
catcactctacttcagtccactaattctcaacccaagcactcagcatatt
tggccacagttccatgtcatctttgatgatgctttctccactgtgtgatc
attgaccaacatcaaggagcatgatagctgattcaagcagttctttgcaa
cttcatgtgaatgcttcattgaccctatgtatgtctttcattcaactgaa
cgtctgggtgaccactggttatcaccatccaatcttcagcaacatctcaa
tgatcatgaacacaatctgctccaacaaaccccttgtctggcattggccc
ctgccttatctcccattccagctccagagagagGTCTACTCCCACACTAC
TTCCTGAATTAGAGGAATTGGCACCCATTCTGCCTTCACCAGTTGGCCCT
CCTCCACACCATTGAGTGGCTTGGCCCCTTTTGATCCAGAGAGGTTTCTT
CCAATTCATCTATTCATTTGCCTACCACCTCCCCAACTCCATTGCCTACA
CCTATGCCTTGCCttccctcatattttaatggtggcaattggaaagatag
tcctgttcatgatcatcgttacccttatggtatatggaagatgggtttca
caagtctcctggctcttgctcaatatgccttgccatctgcttcttcatgg
gtgcaatatccttctgccatagccaacattgttcccagcaatagccctca
tcacaccaccacttgagtccatcatggccacctcttcctacttgctctct
ctcaggccatttggtcttgtttcagctctgcagtctgtctcagctcaact
cgaaatctatctttttggaacacctttacccaacccctctgaggaagcag
tttcttcactgtcactgatgttcaacctcatatccttgctgctaaatcct
tcaccaatgatgctaacagtcccacacacacccaaatgatcaacccccgt
gctgagaaatggtgtgaggccatggaaactgagttgacaaccctgggatc
agatttacaggcatgggtgttggtagatcatgaaccctggatgcacatcc
ttataagcacatgggatttccatctcaaacattttccaaatggattaacc
aagaagttaaaagcttgattctgcattcatggtgacatgcaaaccaaggg
tatagacttcgttgagacatgggcccagttgtccaatctaccactgtcag
ctgaatgatggtcctgaccacccatatcccgataatttttgaaagtctgc
cgattcggcagactttcacgtagcactggtacatttctacgatggtttga
aagtctgccgcccctggcagacttcatggaaaattcctgtgtgaattttt
gtgacaaccccttgggccaagaggtcgcatcaacattatcttgaaaatga
gctcgaggatctgtgccatccaaaactaatgccaagaatatattttgtat
ggccccatgaattgattccaggaatggtgctgctttcatcaatgaagaca
gacagaagatttcacaaatgtttcgttgctaatgttaaagtgacatgtat
aggattcagtataaaaccaaagtctgccaattttgcagactttgaaaaaa
gcaatatagtgagaaaacaaagtctgccaattttgcagactttcaaatca
ttgtgaTATGCAGTTGGTAGTGgcccaaaccaacatcaatgctgcctttg
ttcatgccccgcttggtctgatgagcatgtagatgtctgccaacctgtca
gttatcaacacgaaggtgacatggtgctgaaactgaagaaatatgtatat
gacctctggcaatccccctgcaacttcctcgtttacctcttagaccatct
cttgacccagggcttagcaccttccatccttgatccatgtctcttcattg
gcaaatccctatttgttgtttcttatgtcgatgatcttctcatctttgcc
aggtcagactccgagattgaacacttcatctccagtcttcaagctgctgg
aatttgcatttgttgtgaaggaactgcagaatgcttaattagttttgaca
tcatttggacctccaccttgtcttacccccgatcactctcctacaagtcg
gccttaccaagcacatcaatgaagctgatggcctttgtaacagtctttta
atatccaggggcacccctgctgagacctcgcctacgtggttggtattctc
ctctatcttaatggccactcatgtcctgacatctcacttgatgttcatga
atgtgcttgtttcaccttccaccccactcattgccatgagctggctcttc
tccgcatttgacattatttgaaaggcaccatggacaagggtctcatcatg
ccacctttttttaaatttcatgtagattgttaccctgatcctgactttgc
aggtctctatggaaatgatgactcccatgaccctcgctgtgcttgcagtc
aagccagttatgtcatcctggcatttggtactctcacaaacacactcaga
ttgtgctctccaccatggaagctgaatatgttgctctcagcacagcttgt
taagacctcctcccgctagtatccctcctcatctgtgagatcagtgctcc
ttcacttccaacacccattgcaaagcacacaaagacaatgcgggtgctct
tacttttggttgcgtggagcctcgtaacatgactctttgcatgaatcatt
ttgctatcaaatatgaacgatttcaagagaaagtggcagatccatcacag
tggattactctggtgaagcttcacaccaagaaccaacttggtgatttttt
tacaaaaggtttgctacatgcatcatttgttcacttgcagcattcgtttg
acagggggtgttgagtgataatacccagatgtatgtgttatgcacagggt
atctacatttcttgtttctttcacttttctgtcttcaacattcaataagt
ctatcatcctgcatattagatttctttcctttgtttgcctaaacaattga
ttcatcagaattcagaacttattctgaaatccgaatttatccattcttgt
ccttgtcttgccactccagagactccttcttctgtacctgcattatttca
ttgattgttgcatgagttccatggtaggctctaataatcataattttcac
tttcatacaaatctttaattagattattggaccctgccaccttgagcaac
tctctacttatcaaggtatgttcatcggctgggacaaaaacaacctatat
gtaccttgatgcaggcgtGCAACTATTAAGGTATAGTATATCAATTTCTT
GTTAAATTCTTGTAAAACTGATTGAACACTTCAATATGCCTCCACTTGGC
CCAATGCTAGCTGAATGCTGATCTATACCAATTTTCTCTGGTGATTGTTT
TGAGAAAAATGAATGGAGAAAACAACAGACCTTAATGATAACATATATTT
CTAGCATGATTTGCATGCTAGCACCCTGTGGGCTAGCAAGAGAAATTATG
TTTCATTTCAAGGGCAGACTGAAACTGCAGAACTAATGATTTGTAGTGAT
GAATCCTTTTGTCCTGGAACAACCCACCAAACAGGCATAATGAAAAACCT
TTGCGGCCTTACAATTTTATCTGACTAGTTCTCCTATTGCATTTAAGAGC
TATTAAGATTTTGGTCTCTTGGGAGCAGGAATGAGGAGTTACAAAAATAA
TGATGACATTGTGTTTGGTTAGCCCTTTTTACCAGCAAGAATTACACTTT
TTGGTCATTTTCCTTTTTTGTAAAGACTCACCTTCTTTGTCAGTTGGTCT
ATCATTTCAGACAGAATGCATGTCATTCAGAACTTTCTGCTTAGCTTCAT
AATAATGGAAGTTGTTGACTTCTTGATTCCATGGTcttgatactcccccc
atttgaccatgagataagatattgttaggacttaacaaatcaagccactt
tgttttatggcagaggacatgaaagatggaaggaaatgaggcgatcacaa
agatcatcctttcatcaggattgtttttaatcgataagaatttttgtgag
tgttgCTCCATTCGTGCGGAATAGTTCATTACATAAAAGGTCACAGTTCC
ATGTCTTTGGAAGAAATGTTCTCAATGGGTCCACAAACTGTTCCTTGCCT
TCTTAGGTTTCAACTACAGGTCATTTGTGATAAACTTGGTTAAACTGTAT
TTTTTGCAAAACTCTCCAATTACCCTACTTTGTTTTCTGGGGTTCAGACT
AATTTCCACATGTTTTCATCTTTCAcattgcagcgtttattttttacatt
catgttttgtgatgttttcaaactatttgcgcgatttacctcatgccatg
tcgatgcctaaatgctacaatagtatagatACAGAATATTATAACATCTC
TGTATGGTTCCATATTACATGAATTCTTTTTGTGGTAGATGAACCGACTT
ACAGACCCCCATCAGAGCATTGGGATGTTGATCAAACACTTTGTAGAGCT
TCACTTTGGGTGAAGAGAAATACTGTGCATACACTGAATGCAGCAGATGT
GACACAGCATTAAAACCAACGTATACAAAGTGGTCTGGGGCAGTGGGGAA
GATTATTCGATCAGCACATAATACCACAATTGGATTTGATGGAATGAGAG
CAACAGATAGCTCAGAAACAAAGAGATGATGAGATGCTCAAACAAATATG
ATTCAGGAAATTTTCAATGCAAGTAGAGAGCTAAAGTAATGATTTCTATA
AAGTGAGTCTTCTTCGCTACACTGAAATATATGGAAGGAATAATCAAAAT
ATTTCCATTTTTATTTCTCGATCAGATGAAAATCAGACCAACATACCTTT
ACTTTACGCCAAAGGAACATATGACTGTTAATGAATTTATCTTCATTGGC
TTCACCCTTTTACGATAGCAAAAGCATTAAGGCAAATAAGGTTCCTCTAA
CACTAGAGAACACAAGCTTTCCTTTGTTACCATGTTGACCTCGCAGCGAG
TTTCATTTCAATATAAAACCTACATATCAGCACTTGACCATTTATAAGCC
TCTTCCTTTTTTCTACCCCGACTATGCAAGCTCGTCAATAATCGATCTTC
GAAACCATTCCCCCTGTCAATACCATCCCATCGATATCCCGGGCGGATTC
CGTATCGATTCGGTTTAGGCGGTGGTCCTTTGTAGGTTGGTTTACGAGGT
GCTGCCGCGGTGCCGTTGTTCTGTTGCGTTGCTACTCCTTCTTGTTGTTT
CTGTAAAGAATCAAAACAGAGAAATTGAGCGCGTCAGAAAATGGGTGCTT
CAGTCAATCACATCGAACAGGGCAACGAATCGGTAATAAGTTCAACAAAA
AGGAGAATCGCAAACCCACCTTCCACGCATGCAAAGCCATTGGATCACCC
TCACGAATAACCCTTTTCTTCCTATCCTCCATTTCTGTATCATCCACACC
CCTTGCCAGAGTCATTTCCTTTGCACTGTCTAATTCCAACCTCTGCCTTT
CCTCTAACTCCTTTTGGTATGTCCCCTTGTTCAACTGCTTGGATTTTTCT
TTTTCCTCCTCTTGTAAAGCATGCGCATCTGCCTTGGAATTCAGATCAGA
TAGCGCCCGTTTCTTCCCCTCCTTATCTCTATACACCGTCTCTCCCTCCG
GTTGTCGAAAGGATGCCAACTCTTTCCGTCGTTTATTTTGCAATTTTCTC
TCGGCTCGTGCGAAATCGTGTGAGGATTGCAACCCAGATTTATGCCCTGA
GCTCATTTTTTTGCTGTTGTCTTCGTCTTTGCTGTCGTCATCAGAGGAAT
CGTGTCGGCGTCGTTGGGATTTGGCTTTAGATCTTAGTTGCTGTTCGTCA
TCAGAAGAAAGATAATGACGCGTCTTTCGCCGCCTTTCGGTTTCGCTGTT
GCTCTCGTTTGAGTGGGAATCATGTCGTTTGCGAACCCATTTAGAGCGAT
CTTGACCAGATCTTTTGCGGGGAGGCGATGACGATGCCTCGCTCTCATCG
GAATCGTGACGTCTCTTTGGCCGTTGACGCTCGCATTCATCCTCCGATTC
AGAATCAGAATCGTGTCTTTTCCTCCTCGGCCTCACGTTTTTATCATCGT
GTCTATCGCCGTTGCCGCGGCTACAAGTCCCGTCGCGGGCGGCTCTTACA
CGTTCGAATTCCCGCCTCGTACTAGTAACCACGTTACTTATAGTTGGTGC
CCAATCTGCTCCTTCTACCACCACGGGTCCCTCTCCTTCCAAATCGTCGA
GTGCATCCCCACCTCCATCAACGAGACCGGCGATATCGTCCATGTCTCGG
ATGCCATTTGGAGGTGATGGCGACGACTTTTTGTGTCTTGATTTTTTCTT
TTTCTTCTTTTCGTGAGAGTTGCTTTCGCCGTTGGCGTTGTATTTCGAGA
GGTATGAGAGTTTGGATGACATGGTTATGGTGGCGTATAAATGTTGTGAT
CGGCGCAGAGGGACGAGATTGTTGCGGCGTTCAATTGGAGGCCTTGAATT
TGGCGTACGTATGGCGGAGAACGCGCTTCGGAAATGGTGAAAAAAATCAA
TAATaggaaaagatagattttggcgattatacatattcttttcaacaaaa
tataccagaaatttggcgatatcttgTCTTCGGTTGGTATTAGGGGGTCT
CAAAGTTTTTCAgagaccgagaccgagaccgagaccgcttctttttgtgt
ataatgactaaaatagacagtctatttactcaaccactaccttatatctc
tgatgacaagatcccacggattattagctgttttttacccgattttgtga
catttgtgttttttgacatgttaatcatcctcggtcattctaaaaacact
agaattagactctccttgccgagagcaacatgcccatatgcatagctcta
gtaactccggttggttgtcgagttatcacattttatcgctcagctcacat
cacatcacatcacgtgataggcacacacagcacaacaaggttcgacgaaa
agcaagggaaaaagcagcctactctacagtactgaggtaaatagggcgga
taccattatttttttctccgtgttaggaccactaactaacgacggattat
aggatttatttttatgtatcttttgacatttttagggtcttgtcatcaga
gatatacggtactttgttatttcggtctcatcctatctcatctcagatga
aactttgagaccccctgagacgaggacccattgtttgtaataccttttcc
gatcgaaaaataatataattgtgcatcgcatcacgctgaagacaactatg
tgtgaagcggtctcataataattgcgcatcgcgatgaaataaaatatttt
gagaggaggacgtggaattaattctgtggaagaccgctcctcttgaaggg
gtcttgtacagcgatcattacgcatcgcgatgaaataaaagtgtttgaga
ggagagcgtggaaatacttctgtggaagaccactgtgcttgaagtggtct
tgtgcaacatccagtcagagatggagttgtcgtgtaagagatcttggttg
tgttgtttttgtgatgttgtgttgcacaagggaagagatagccgggcaaa
tcatttcatcggttttttgttggacgatctttggatttttgtctttctgg
tctcagaggttgccgtctcggtctcgggctcgggggcctgagacggcaag
tttttcatggtactccgattaccaaatttaggggataatgccagatgacg
tcggcaaaatgacctgagagcgagcagtgaagtttggatttattgtgtta
aataaatttaattccctacgtattcgagcctgtagagtttggtcggagtt
tatctttgcggtctcggtctcggtctcagaaaaactttgagacccactaT
TGTTTACTTGAGAGACAATTCACCAAATAACGTAGTTTTTGCTAAAGTCT
TAGATTTCATTTCCGATGTTCTATCAATAAtacgcccatatgagcagatc
gagcaacagtgtgtgcaaacgggttatatcca
>scaffold37|size854255
AAATCTTGATTATTTACGTCTACAAATATTGTTTCGTACGTACACTATAC
TATAATCTGTGTCTCGGCAAAATAATACGGTACGAGAACCAGGCGCCACC
ATGAAGCGCGCCAAAATCGCAGGCCCCGCCTGTTGTATCTTCACTTTTTG
TTCCCCCTCAATTCGTCGACTCGCATAATTTGACGCACTACTACCTCATT
ACCTACTTTCTAATCAAACCCGAGCAACGAAATCAGAAGAACAACGAAAG
CAACATCACCTAATTCTAACAGCGGCAGCACAATTGCAATTGAAGGCACT
TGTCACTTATCTCCGGTACTACCAGCGCAGAAGGTTTACAAGGAATCGCA
TCAATCATGGACGCCAACAAACCAGACCGCCCTCTCCTTGGAAGTCCGTG
CAAAAAGTTAAAAACATCATCCGATGACGAAGAAGTGACCGTGTTTACAT
TTTCCGCCGCCCACGAAAAATTCGCCCAACTGCAGCTCCTTTCAACGCAT
ACGGTATACGACTTAGTCGCTTGCGTATGCAAACATACCCCTATCGGATA
CGACGGTGCCGACGGCCCTAATGATCACATGTGGCGCATTTCATACAAAG
GTAGAAAGTACGAAAGTCTTTCTCCCTCTGCAAATGCAAAGTTGAAAGAT
CTGGGTTTGAAAAATAATATTTCTTTGGAATTGCTTTATGACTACGGGGA
CAATCTCCATTATCAAATCACCTTCTTGGGTAGCACCAAATTGTCGGCGG
GGGAAGATGCAAGTATGTTTCCCCGAAATAATGCCCCATCGGGGGTCCCA
CCTTCGTATGTGAAGTATCAACCTAATGTGGAAATCAACTTGGACACAAT
GTTCCCAAGGCTTAATAATTTCGTATTCTCTCCGGATGGTAATATTTCTG
CAGTAAACCTTTTTCAGCCCGGACGGAAGCAGCAATTTGGTTTTATTGAA
TGTGGCACCCACGGAATTCGTCGTATGCTGCACCTCCCTGTGAAGCCTGA
CAGTTTGAACGATTGGATGTACTACTTTGAGAAAGGCGCCACTGTTCGAC
CAGACGGTGGTTACAACTGGCACTCTGTGGTGATGCTCCCAATGATCAAG
TTGACACCGCAGCTCATTGACAAGTACCGTAGGAATCTTCAACCTGGATT
TTGTGACACTCGTGTCATTTCAAGTGTGAGTCAACTGGATGTGGATCTCG
CCAGTGTATTTCCCAAGATTGCAGCGCTGGCTGGATTGAGGAAAGACAAA
AAAGTCCCCAAAGGGTGGATCAGTTTTCAAAGACGTGGTAGAACGTCCGC
ATTGTCCATTTGCACCGGTCCGTCAGAACCTCGCAAGTCCAATGCGCCAA
AAGGAACAGCGTTTGACGGATTGTCCCAGCACCACCCTGTGGACGACCCA
ATGATTGAAATAGCATCTGTTGTTGAAATTCGTGGCTTGCATGATCTATT
TTGTGTCGTCGAGGGACTTCTTGCAACTTTGTGATTTTGTTTGACTAGTG
GAAGGGTCTATATCATATAAGGAAAGACTCCTCTGTCAACAAAAGTCATG
AGTGCCGATGTATATCAGGTAATGCTTGTATTGAAGGAAACGAGCAAAGC
ATGAGTGAATTGCAGAAATAAGTCTTACTTAGCAAATAAACTGATTGACG
AACGCATTTAAAAAAGGATAGTCACAATCCTGTGTGTAGTATTTGTATGC
CTTAAAATGCCAATCATTTCTGTTGCCTCATGCCTTAAGTGTGACGAATG
ATAGTTTAGATATGGTATGTGATGATGACTACTACAAGTAAGAATTCGAT
GCCAGAATCGTATGGTTGTGATGGTGGGACTTTGACCGAGCGTCACTGTA
AAAGCATAAGCAGTCTGTTGCTGGCACGTTGCTGCGACATACGATGTTGA
AGGAGATGATTATTGTGATGATCCCATAGGAAGACATCGTTCGATGGATA
TGATTTATGTGTTGCACCATGGCAAGCGTTGCCATGATTGTTTCGTTCAA
TGTATGCACCAAGATACGTAGTGTTATGAAAAATAAGAAGTTTCTTTGGT
AGAGTTCTGAGTGTTCCAGGAAATCGCTCTCTAATGAAACCCCCCTTAGT
AGTATAATCTAACGTCGACCCCTGCCTCCGCGTCTATCATCTCTTGAATG
TCCACGATTGCCCTGCCTACCACCTCCACCCCGCCCCCTGAGACGGTGGT
TGCCATCCGGATCCTCTTCCTCCTCCTTGGGAAGGAGCATTATGGTACCT
ATCGTTGCGTTTGTCTCTGGCGTCACTGCCTCCGCTAGCACCACTTGATT
CATGCGATTTTTCCACGGGAATGTGTGATTCTTCTTTATTTCCATACCTA
CCCCCTCTCTGATGATATTGATGATGAGGTGGTCCACGTCGGGCATCTGA
TCCTCTGCGATCTTGTGTTCCACCTGTGTCACGGCCACTGCCAGGTCCGG
AACCTGCGTTGGCACCTGCTGTGGCACTTGGGTGATCTTTCGTGtgatcc
tgatgctgcttctgtttcgtctcggactggtcgattttattctgatgctg
cttctgtcgaatctgatCCCTTGGAACGAACTTCGCCGCTGGCTTGATTG
GTTGGTCTTTCGGTTTTGATTCCTTACTGATCGATGGTTCTCGGTCCTTT
CCACCGTTATCGTGATTGGTGGATGGGTTTGGCTTCTCGTGTTCAGGGCG
GGTAGCAGTTTTTGAAACGGAAACGGAAGGAGGCGTTGGTTCCCCTTTGA
CGGAATTCTCCTTTTGAGCAGGTGAATCTTTTGAAGGCTGTAACTCTGTT
GCTGTCTTCTCTTTTGGGGTAGACTTTGACTCAGTCGTTGGATCCTCTTT
CGAGTCGGATTCTTTTGGCTCCTTCACAGTACTTTCTTCGCAAATGTTAT
CAGGAGCCGTTGCTTCTTCAGAAGGAACGTCAGCATTAACTTGACCTTTT
GTCTTTGAAGCGACATCTTTGTCGGCCTCTTTTGCTTCCTTGTCCGCATT
ATTATCTACCATGGCGTCCTCTGCATTACCTGCTGTTGCCTTCTCTCCGT
CACCATCCCCCGTGGTATCCCCTCATCTTTCTTTGCCCTCTCGCCGTTGC
TGCCATTCTTGTCGTCAATTTCTGTCTTCGTGTTATCATCGGCTTGAACT
TTCTCCGATTCATCACTAGCCGTCGCCTTGCCTTCAGGTTCATTCAACAT
TTCCTCCTCCACTTCCATGGCAGCTTTTTCAAACTCCGACATCTTCTCCT
TCTTCGCCGCCTCATCCACTTCCGGCGTTCCAACGCTAACATCCTCCATA
TCAGCATCACCGGTAGGTTTTTCCTCCCTTTTACTCTTGAACTGAAATTC
TTCATCATCGATCTCGACATAACTTCCCGGAATCTCCTCGCCCTTATCCT
CCTTCCACATCCCACGGACAATGCCCTCGAAATTTCCATCCTTTCTACGC
AAATGGACGAATCGGCGCAATTGCCCCTCCCCCTCTTGCGACCGGGCGAG
CAGTCGCAAAGCTCGCCAGCAGTATACTTTATCGTTGCCAGGGTGATATT
CGGCATCCACTTCGGCTTCTGGATCTAATGCCTCAACGTATGGTTCCAAG
TATACATCCAGAGTGGGCAATGACTTTTTGATCGTGGACATGACATTGGG
CAGATTGGTATTTATACCAATGATGTCATTGGTCCCAGGTGCAGTGTCGG
ACGCTTTTCGCTTCTTCCCACTCAAAATATTTCGAATATCATGGGAGGAT
ACTATTTTTGCACCGTTGGCGGGCACCTTCTCAAGTGGTGGGAAGCACTT
GTTCTTTTTCCAGTTCCTCCACATTGATTCTCTTTCCTTTAATATCCAAC
AGACTGCTCGTAGGTGACTTTCCCCCTCTGGCTTAATACTCTTGAGTAGT
TGTTGAGTCCGTTTTTCCAATTCGGACAATTGGTTCATTTGTGTTTGTTT
CAATTGAGCATTTAATTTGGAGGGGTTGGATCCGGGAGTAGACGAAATGG
GAGGAGTGGGTAGAGTGACCGACGGTGAGTTAAGGTGGGCCAGTAGGATG
ATCAACTGTGTTAAAAACTGTGTTCGAATTTCTGGATCCTTCAGTTGAAG
ATGTAAGAGCTGACTACTCGTGAGATATTTGTAATGCGTTACTCCTTCCA
AACTCGAGGCAATTTTCGATGTGGATGAAGCAATGGCGGGTGTGCTCTCA
AACGCTGCGAGAATGGTCTTGATGTGTTTGATAAAATTTTCAAAGGCCTC
GAATCCACCGTTTGGCGACAAAATGGTCCCGGAGGATCGGTAAACACCTT
TGAACTCCCCAAAAGGTACTGTAAAAATCATACCCCATGGGATTCCCAAC
CTCAGCAGCCGTACCGCCGCCACTCTCATCGTCAACCTCCATGGATTCTT
CCCCCAGACCACCACTCCCCTCTCCCGCCACGGCCACACCCCTCAACCTC
CTACCGCGTTGAAATTCCTCCTCCCCCTCCCATCCGGTAACATTATCCAC
ATTAAAACTCCCCAACACATTCATGGCACTCCTCTCACTCAACGGAAAAA
CATGCGCCAGGGTGGTCATAACACTCCCCGCAAACTCGGCATCGACATCT
CGATTCGAGCAGCACTTGAGCAAATGGTTGCATATTCTCAATAGTAGCAT
TTTATTGAGCGGTATAAAAGTGGATGGATGACAGAGGTGGGAGACGTATC
CGGAACGGGGGTGAAAGGGGCTCCAATTAGGTACGGAGGACCAGAGCCGT
TGCACGGTGGAGATGGGGAGGGCGGCGGTCATGTCCGAGAGGAGGGTCAT
GGGAATACGGAGGAAGATTTGGGCGGTGGCGTTGGAGTACGATTGGGGCA
GTTGGCTACGTGTGTTGTCGTTGGATGCCGCCACGAGCTGGACTAGGTCG
ACGGTGAAGAACGTGACGTCTTTGAGGAAATGGAGAAGCGTTTCCAACGC
CGTGTGAAATTCCGTGGAGTCGTCCGCTTGTTGCATTAATTCTTCCACGA
GGTGAAGCGCGTGCGAACGCAGCGATATCTCGAGTCCGTCCAGTCGTCGT
GACGCGATGGATTTGGACTTGTCGTCGTCGTCTTTCGAGCCTTCTTGGCG
GCGCATGTCGCCGTCGCTGTTGTTATCATCGTCGATGTCGGGAGGGAAGG
CCGTCAGAGCGTAACTTCGCAAGGGTTCCGAGAGAGACGTGAGGATGTCG
GTGTTGCCGTTGGCGCTGGGGGCGGGAGGCGAGAGAGGATCGGGCATGTC
CACGTCCATGTTGTCGCAATCAAATGATCGGCTGCAGTGAGTTATGGTTA
TGTCACCACTCGAGAGGTGCGACTGTCAAGATTGATAATTGGAGGATGGG
GGAGCCCAGAGCGGTTGTTgctaatactgggaaaatcgatacgaaacttc
ccgagactagcggtcaagagtcgcgggaatcaacccaaaggcccaggact
acagcactggagtcccaggaggagggattgtcccagtgataccataactg
caacCCAAAGTGACGCAGGGATGGGACTCTTTTGCGCATCCAACAAGGTT
CCTTGGAGTTCCTTGGGTTCATCATTTTGAGGGTAATCTAGGGGCCAATA
CAGACCATAGGTGGGTCATACAATATCATATGACTATAGATCAAATTTTG
ACATCAATAGTCTTTTGGAAAATTTTACTATCAAATTTATTGGGAAAGTG
AGGGAAGAAAATGTCATGTAACTCAGCAATAAGGTTTGTTCGATCAAGTC
TTTATTTTTCTCCTCCCCTTTATTTCTTATCTTTAAACTATTGCTGAGAT
ATTGTTGGAAACTATAGATACTTTTAATACAGATACATATGCCAAAATTT
TTAGTTTATTGGATGTAGTGGTGGAGGGAAGAATTGATTATGTATCACTA
CATGAGGCACCCCATGTCACAACAGGGTGATATTGTTATAAGAATATGAT
ATATGGATCAGTATTCTTGACTAATGTCTTGCAATTCCAATTCATGTCAA
AGTGTTTGCATTTTTGGAACTAGAACTAATTCTGAAGTGGGTCCGGAATC
GTGTCCAAATTGGTGAAAAGTGGTACTACACTTTTAGGATTTAAAGACTT
AGATGGAGTACATTGTTGTCGATAACACTCAAGCCCACAAGCATGAGGCC
ACAAGTTCAAATGGCTTGGCTTGCAGAAAAATGACAAAGTGAGATAATAT
CCACGATCCATGATGTACAATAAGAGTGAAAGGAACAACCTGTGACTgtg
agaaattttcttaagagcattgacatcagtttggtattgtttttcatgca
gtcggctattatgttctaatcagcaaggaaatgtcttgacttaaattact
gtgggtgatgtggctttagatgtcaaatggatggccaagcaaatgacaaa
tgcaacatctgtgatgaatatcttaatgttgctgggaacgattttactgg
tcatgcctagttgagcaatacagtgcatcaccattattgcttaatgcacc
aactcccaaatttcatatgccagtaggttcttgacactggttaggattca
caaagcttgggttcactcatcccttgtcctcctttttgtcataattgccg
ttaacaatatggatgatggctagaccaggctttatttccagtaacactag
cagctgcagatgatttgacaaaataaagtttgcaattctttcttgtgaac
catagtgtcttgtgctcccatgtatcaatggtaataacACACTAAAATCA
AGAAGTCAGCAAGAGAATCTGAGGTTGCACTGGATTGGTGAAGGTAATGA
TCAGTAATATGTGCCATTACACAATCTGATAGTGGCCATCTGTCAGATTG
ACTGTCAATGACTGTTTCTGATTTTGAGGCAATGTAAATTGTGAGTCGTA
TACTTGAAATGATTCAGGAGATGGAAAAGTGAAATTTCAAAATGTATTGT
ATTAATTCACTCCTCTGATAGATTGCATATCTAGCAGCAACCCATTTGGT
TCAAATAGCACTTGACCCCTCTTAGATTTTAGACAGGGCCTCTTAAACAT
ATGTTTTTCTGTGAAGACACTCCTTGTGCTCATTCAAATGGAGGTCTGGA
GTGTCTTATGGGAGATCAAAGTGCTATGTATGCATGCCATATAAAATAAC
AGGTATTTTCTTGATCAAAATTGTGATATCAGGAATTGCTTTGTGTCAAA
TGTCCTACCTAGGCATGCAATCAGATATGATTTGAGGACAATAATCATGA
TGTTAGCAATGTCAGGCGGCTAAAGCACCACCTGATACTTAACTGAATTT
TGATTCTTGTTCAAGGTATTTTTGAAAAACGGAACTTTAGATGAAGTTTG
CTATCCCTTCAAATAAAATCTTTGTTTACTCTATGCAGAACTTCAAACCA
TCTGTGTTTTTAGACATGGGGGTTGATAATCTGTTTAGTCTTTTTTAGAA
AAGGGAAACACATTCAAAACTAGGTCGCACAATTTAATCCTGGGAGATTC
CCTTGAACACACTAAATGAACAATTTTTTTGTTTGTCAGCATACTTGAGG
CAATCTGATTTTGAAAATCACTTTTACAATCGTTAAAATGCAATAGTGCA
TGAATGTTTACTGGAGTGAGAAGCAAAAATGCATACTGTATTTCAAGAGC
CCTTTGCTGTCAGCAAGAAGAGAATGAGAGACAAGAGTTCTTAAATAAAT
GAAAGTAAACCTTACAGCAACAACATTGTTCTCATAATGAAAGTAGCAAT
GAGTATATCCTTCAAGTGTCAGTTGTGTAACTTGGTGTGATAAGACTGCA
ATTTTACCCAAGTTGCTTCTATGTTGTTAGTTTCTATGGTAGAACAAAAC
TTGCTCATTTAGAGAATATCTAAGCATCACATTTGTGTAATTAATGTATG
CTGTTGCCCATGTTTGAATACTTTGTCACATTTGTCATGAGATTTTATCT
GCAAGAAATAACGCCTATGATGAAACTTGATACGGTGACATTTTCTATAT
CAAAATGTCTATGTTTCAAATAGTTGACTTAGGTTTGATAATGGATCTCA
CATCTAGCATTAGAATTAGTTTAGTTCAGTTTAACGAAGGTATTGCCCAT
GGTAAACTCTCTTTGAATACAAATAGAAAATAAAGAACACTGCTTTTGGA
TCAATTGACATTCTGGCTGTTGGTTCCTGGGTAACGTAGTCGTTTTACTC
TTCAAAAACAACGTAACTCTATCTCTTCTTTCTTTTCACTTTCTTGCGGC
CAAAGGCGTGAGTTCGTACAATATTACTTTGTCATGTGGAAGGGTCTTGG
CAGAGCAAGCAGGCAATAAATTGTGCACTATTGTAAGGCATTTGAAAATC
AAGATTTATAGACTTCCTAGGAAACCTTCATTTCTTCTAGATTTTGAAGA
GTCTTTTGTCGCACGCGTTTCCGTGTGTCCATGTTCTTGCTTTTGCTCTA
CAGGTGATGGAGGAATTGGCAAAGCATCATTGTTTGTCAACATGTTCGGG
ATGATCGAAGAATACAACAATACACGTCATATCATCATAGTTGGCTTGAT
TCTTCATCACAGTCATCATTTAGCAGCCATGCATTGTGACTTTTGTCGAT
TAATGAAATACAAGCTTTTGCGGGATCACTTCTTGGTTTTGAAAGCAAAT
GTCTAACGACTTCCTGATTTGACAAAAAAACATCAAACACACCATCACTA
GCCAAAACCAAAAGTCTTTCATTCGGCGATACTGCCATCGTCAATAGCTC
TTGGGCTCGTTGCTATGACCCCTAATTTCTCGGCGACTGAATCCTCCAAT
GGATCGTGTAAATGCCGTCCCCGGATATTTGCCATCCGTCGCCCAAACTC
GAGGTGGGTCTTCGACGTTTCTTCATCGCCTTCGCCAATGGTGCTGCTGT
CAACCTGCCCCATTGACAATATCCTCCTACCGGCAGATAAACATCTTGCA
GCTTCGTCAGCACGATATGGAGTATGATCCTTTGACAGTGGAATTGCTTT
TCAATTTTCTTATTGTCCCATGTCCCAATCACTTTTCTAGTCTGCTGTCC
CCAACGTTGCAAGCTGTTATACGATCCTCATTGAATGTAAACACTGACCG
CTGTCGTCCCCGATAGCGAATCGTCCACTTCAGATATATGCAATTGGCTG
TTACAATTCCACATGAGCATCATGCAATGATTGTTGTATATCATCAGTTG
TGACCCAATCCTCGCCACCCCGCTGTTCAATATATCTCTTCAAAATATGG
TCGGTAACTTCTTTTGAAAATCGAATTGACTACATTTCTCTCCCGTGGGT
CCTGGTGCCCATTCATAAACGGCGAAAGAAAGCCGCCGAGTTATTGTAGT
GGTGACCAAAAGCAATCTTGGTTGGGTTTATCTGGATGATCTGGATCTCG
TCCGCGTTGAACTTAAAACAGGCATAGCGGATAGATAGCTTCCCACTTTT
GGCGGGAGAATGTCTTGGCGGCGTGGGGGTGTGTAATGGTAATGATTTGA
AAGCGTTAAATCAAATCGGTTAGGCCAGTGATCTCACGTTCCTCCTTTGG
CTTCTCTGTCTGGTGGGTGGGTGGAGGAACTTCGGACAGTTTGTGTCATT
GGGGAAGAGTGATGTAGGCAGCCCATGATGACCCTATTGATGTTGCTTAT
TTCCGTTGATCCCAGCTTTGCCTTCGATGGTAAAAACAAATATGAAATTC
CAGGTGACACCGGCCGATTCGACGGATTTTCTTGGAGGTGGAGATTTCTA
ACTTTACTCTGCCATCCTTACCTGCGGTATCGCATTGAGTCCAATACGGT
GTGCAGAAAAACGGCCATTGAGCGGGACTATAGTATTGGAGAGATTCTTC
ATGTATTCTTTAGCGGGACGCCAGAGTTCCTTGGTGCAGAGATGACATCG
AGGCGATGGAGGTGTATTATTTACCTACCTCTATTAGAAATATGGGTTGA
TACCCATTTCTCTACCTAGACTATGGTATGGTATCGCTATGTGGAGTCAC
TGATCCTCACCTGTGATCCTCAAATCTGATCCTCACCTGATCTTCTCCCA
TCACCCATCAGACACCTTTCAGACACCCACAGGACACCCACAGATCACGA
CGCCGACCTTCCGATTATCTGGTGTCTTCTTTGTCCTTCTTATCGCATCG
CATGATGTGCTAGTGGATGTTTTGTACAACGCCATCACCCGTCTCCACAC
GCGAGCCGTCTCGTTTTGATTTTGTACCTAACCTCAACGCAAAGCCCCAT
GTCGGCTTCTTGAATGCGGACTGCATCTCAAGAGACGGGCATTACTTAGA
ATTGTCGAACTATGATAAGGCTAGACTTATCGATTTCGGGACGACAGTGA
TGTATCCGAATGAGTACACGTGAAAGAGTTCATCAATCGCGCCACAACAT
TCCACGTGAGAACGGATCCACTTCTTAGAAAGACACTCCGCAAACGGTGA
AGCGCGTAGCAAAAAGCATGGTTCTTGATACTTCTATTCTCATTGATCGT
ACTTCGTTCTATATAAGAACGGTCACTCAAGAATCAATGCTGAGCCCTAA
CTTAAAGTCATCGACTACAAGCAATCCGGATAGAAACAAGTACATCCTGC
CCGGGAGATATTTTTCAATGATACCCAAAGGCGAACCAATCAATGCTCAC
GGTGGAGGCTTTCTTCGCTACAACGACACCTATTACTGGTACGGAGAAAT
CAAACAGGGAAAGGGACTTTATCTCCCCAGCAAATGCGCAATTGGGTGGC
GGTACGCGTGTTGATTTTCAGTTGGCAATTAGCTGCTACGCATCAACAAA
TCTCGTCGATTGGCACAAGTGTACCACCCTATAATGTACTCCCAGCAGTC
AATGACGATCCCTCACATGGATCTTCATTGGACAAAGGTTCGGAGAGAGA
CCAAAGGTCGTTTACAATGCAAAGACTAAAATGTTTGTAATGTGGCTTCA
CGTAGACACGATGGATTACTGCAACTTGCGCGGTGCGGTGTTGCAACGAG
CAGCAGTCCGGAGGGACAATTTTCATATCTCGGGAGCTTTCGACCTGGTG
GTCATCATCGGCCTTTTGGCTAGCTATCCTGGAATTGGAGCGACCCACAG
ACAGAAGACGAGCAAATGGCAAACGAGATCTTACTGTTTTTGTGGATGAC
GACACGCAAGGCATACCTTTTACATCATCTGAAAACAACTCTGTCATGCA
CATTTCTGAGCTAAAACGGGGACTATCTTTCGACCACTGGAACTAATATC
AAAGGATATTCGTTGGTGCCTTATGTCGAAGCCCCATCTATTTTCAAAAA
GGATGGTTTGTATCATTTTATTGGATCTGGATGCACAGCATGGTATCCAA
ATGCTGCTCGATCTGCTGTGGCTGTGTCTATTTGGGGGCCGTGGACTTCT
CACTGGCAATCCATGTAGAGGGGAAGAGGCCAATACCACGTTTAGATCAC
AGTCCACGTTTGTTATTCCAGTATCGAATGGCAGGGATGATTTCTATGTG
TTTGTGGCTGATCGGTGGAACATGTACAATCTATCAGGACTCTCTGGTTA
TGTGGCTGCCACTATCTTTTGACAGAACTAGCGGTCTAGACATGATTGCA
ATTTGGTGGCAAGACTTTTGGACTCCAGAAGATTACAAACCACTTGATCT
CTGCGCTGAAATCTTCTTGATGCACATAGTACATAATAGTTTCCCAAGTT
GCTCAAGTTCTTCACTTATTTTTATATAGATGCTGTCAATTAAAAAATGC
AGTTAGGCAGATCAATGATGCAAGCCTGTGAAATAAGCTAGTGATCATGC
CACAACAGACAGGAAATCCTTAACCTGGTGGGTATAAGTGCTCAGTATAT
ATTATTTCCCACATAGTGGAAAACTTTCAGCACAATTTGCATTGATTATT
CCATATAATTAAAAACAAAAAAATTACAAGAAATTGTCGATGAAAAAGAT
ATCATTCATAGATCTGCACTCTTTACAGAACAAAACAAATGAACTCCATC
AATGAAAATACGAAACACCAAAGAAAAAAAGCTAGCCAGCAAATACAAAA
GGGAGGCATTGGAAAATTCACCACTCGAGCTTGTCGAACCAGCTAGTAGG
AGCAGAATCAATACTATCTTCTTTCTGGATTCACTGTTCCTGTTGAGGCA
ACAGGGACTCATAGTCTTTTCATACATTACAGTTCCATTTCGATGCCCAT
CAACTTGATTGTAAGTTCCTTCCCACAGGAGGCACAAGGATTGAAGATCT
GTTACCTTTCTGGAGAAAGATTGGCCCAGCGTTCATAGCCCAATGTCAAT
GGACCCTTCTCTGTTGACACAGACAAAAATGAAGCACATAAGGTACAGTA
TTAACACAAGGTACAGCTTTTCAACACAAGAACTTTCATAAGACACTTTC
TCACCATACATGTATTCTGCACCAAAACTAGAATCCAAGTAGTTCGGACC
AAATGAACCAGCATGAATGGGGCCCAATCAAGAATTCATCCAAACGCCTT
GAAATTTGTGAAGTTCCCCAGGGCACGGTCAGGAGACAAAATGTTCACAT
GAGCAGCAAAGTGTACATCTGATGAGAGGGAGATCACATTCTCAATGTTG
TTGTCATTGATAAACAACAAGAGGTCCTCAAGCTCAAAACTCGTCCAAGG
ATTTTAGGGTCATCATTGCCTAACTGGCATCGTTAGTCCCCCTGGGCCGC
CCGTAATTACACTCAAGGGGATCATGAGATGAAATGATCTTCCATGTAGC
ATTTGATGATGCAAGCCCATTCTTGAGCCAAGCCAGCTGATCTTCACCCA
TCAAAGCAAACCAAGGTGGAGTTTGAATTGTTTGGGTTGGTGGATCACGA
TACGACCTAAAGTCAGGAAGAAGCGTCTCAAGGTGCTTGCCAAATCGCTG
AGACCGATACATGAGATCCTTTTCGATGGGGTTGAACTCAATCAAGGCTT
TTGAAGGGATAGATCATAGAGATTATTGGCCGCAATGGAGTTCTTCATAG
GTGGGAGCACCAAGGACCTCACCGGGTACGGCAGTTGTTGCTAACTTCAT
GATCGTCCCATTGAAAACATAGACCGGAATCTTGAGGGAGAAAAAGCTCT
GCATCTTTTCATCTCCATGGTTGTACTTCCAATTGTTCCTTGAGGGTAAG
AAACCGGGTTGCTATTGTGAGCATGCCCAATAAATGTTCATATATCCACA
AAATAAAACCCCATACACAAAGCTCACCTGAAGTCCTCAAGAGTGGTGGC
TATAAAGTCCTTTGTTGGATTGTTGTACCAAGTGCCCAAGACATCTGTTC
CATTGGTGTAGTTCAAAGCCACAGGGATGGGGTTGTCGGCATAGATCATG
TCTCCTTGAAAGACTGCAAAATCAGGTGCCAGCTTCTCCATTGCGTCAAA
TACAACATATCCTCCTGATTGGAAAGAGACAAGAAGCGATTCCAAGAAGT
GGGATTTGAGATGCAAATATAGTTTTTACAATGTGTAGGTTGCAAAATAA
ATTGAATCTCACCTTTGACAGTATCGCCATCAGAATTGATGATCTCAAAC
TCAGGATTGCGCCCATATCCCTGACCAGACAAACACGAAACCCAGACAAA
ACTAACTGCATGCACTTCATCGGCTTCTGGAGCTGTCTTAAAAGAACCCT
CCACACTGTCCAAGGCAGTCTCCCCATCTGATGGGATGCATTGTACTCGG
TAAGTGTAAGTGGTGTCAGGTGAGAGATCAGTAACAACAAACGTGTTGGT
GTAGTCTGTGTCACCATTGACATCAGTCAAGTCTCGCTCCTGCCCATCTA
TCCACAGCTTCATGGTCGAATCAGCCTCGTTGTTACAACGCGCCATGATG
TTGATGCTTGAGATTGTAACCTCTCCAGAAGAGATGAAAACATTGCTGGT
GGTGATGGGGAGTTCTCCTGTGGTTGCATTTCCTTGGGCATTGGCGACCG
ATGTCCCAGAATGAAAAGCCACAACCAAGATGGTGGCAAGTGAAAGCATC
GTGGGGGAAAGTAATTGGGTTATTGATGTTTGGTGATGAAAATTTATGTG
CAAAGTTTGATTATGGATGGAACAGATTCATCGACTTCCATGTCAAACAA
GGCGCACTGCCCATTTGCCCTTCATTACTGTCTGTCTCCATCTTTTGAAC
TTTGATATGATGTCGACAGATTCAATTTGAGAAGTAGGGAGGTGTGCTTA
ATTGTCAATGTTAAAGATTCCATCAATCTGCATGTGTAAACACGCACATA
TTGCTGGCAGTCTTAATCTAAAGATTCGTTATTTTGTTTTTTGAAGGGCA
GGTTTCGTGCTGTATGACTGGCAGTTGATGGCATTGTAAAGATTAAAGAT
TCACTGCATCTTCATGCCAAACAAGGCACGTTGCCGATTTGCTATTGCTG
TCAATCTTCATCTTTTGATGAGGCGAAAGGCACGTGAAGGCTTCATCTCA
TGAATAAGATGAAGATTCGCATTGTCCCCAATGGGAAGTTGATATGGCTG
GAAATTTTTTGTTGTCGGTCAGGGTGGGTAGTGCGGTGAAATCTAATAAA
ATATAGCCTGTGTGTGACTCGTCGACGTTCGCGGTGAACGCGTCCCCCCA
TGGCTTTACGGACGCATGCCCCAATCTCTGCTTGACACCGAACAAGCACC
GAACAGCACCTGACCACTGACAGATGGTAGTACAAAAAGTACGTACAGTA
CATATGGTTTGTATTGTATGATGTCGCAATGTTCCACAACCACATAACCT
GATATGAAATATTATAAAGTGATAAAATAATATACCACACATTAGGAGGC
AGACGGGCTGCACACGGGGCACATAAAAGGAAGTGGCACGAAGCAATTTC
TTAAAGCAACCAAACAGCCGAGAAAGAACTACACCACCACTTCATCAACA
TAATTACTTGATAGATCCGACTTTATTGTGATAATATGGACGAGGATTCA
GATTCCTCCAGAAGTGTGGATAACTCTTGTGAAGCCTTCATTGCGTTCCA
ATCTATCCGCGATCCAAGCACAAATTTGGAACGGGGTATTTGCTTTAGTT
GGCCTGGCATCTATGACGACGAAAATGATCTATCTCCGACTAACGATAAC
AACAACAGACGCGAAGAGCCGCGAAGTGAGAACGAACTTCGAAAAATTGT
TTTATCGACATTACTTGAGGAAGATGATATTGCTCCTATATTTGATGGAT
CGCGTTGGGCGGGGACTAGGTTGTGGGGAGCTGCCATTCGGGGAATCCAA
TACATCGCTGGTCATCTAGATGCGAAACCTGATTTCTTGCCGCCTATACG
TTCAGATCCAAATAAAGGAATGTCAATGATTGAATTGGGCTGTGGCCTCG
GAGTACCAGGGATGATCTTTCATCTACTTGGCGGGTCAGTGGTTTTGACA
GACCAAGCAAATATTCTTAGTCAATTGGTTTCCAACGTCATTCACAACTT
CCCAAAAACTGCGGTCTCTGAAGGCAAATCATGCGAGAAACTTCATCAGG
ATGACTTCACCATTCAAGCGATGCCACTCTCGTGGTCAAGGGATGGAATT
TCTGATCTACTGAGCAAATTGAATCGTTCTGACGTCGGCTTTGACATAGT
TCTGAATTGTGATTGTGTGTTTGAGCCACTTTATGGAAAGTCTTGGATCC
TTTTGAACGAAACTATCAACGAACTACTGCGAGTCAATCCGCTGTGCACT
GTCGTCACAAGTGTCGAGCGGAGACAGGACGATGGTATAGATTCTTTTTT
GGAACAGATGGTAGGTATGGAGAACGTTGGGAGTGTGGAAAAGGCTTGGG
AGGAAAAGAGAAAGGATACTTGTATTCAGATCTATGTTACACAAGGTATT
GCTAACAACTAATGGAAGTTGCCCAACTACAGTGTAACAAGCCACAGAAT
TAGTTCACGGTAACACTTATTGTCTCGCATCATCTGCAAGAAACATATTG
TTATAACGAGACTTCGCCTAAATCTTCATTGCATGCTTGCAATGAGAATT
GGCGTAGACAGCAAAACTTCGGCATTGTATGAATATGTTGTCATCCACCT
TTCTTACTTAATAACTCTCACTCTTGCATCATGAGCCCGAATCTTTTCCC
CAACCTTCCTCATCTTCTCCTGAACAATCTCCTCCAGCACCATTTCCATT
ATAGGAAACGCCATAACAACCAACAAGGCGATGACCCCCTGAAACCCCAA
CAAGGTAGCATACCTCCAGAATTTTCCTCGGAGCCACAAAGAAAGGAACA
AAGAGCACACGGTAAACACCACCACAAGACCCGGACCTCTCTTTTCAAAT
GAGTTGGATAGGAAGCAAGTCATGACTACAGTTTCTCCAAACCAAAACGT
CCAACTCCAACTAAGGTATGTTACACTTTTGAGTGCATCATTGCTGGTAA
TATTTGTTGTACTATCTCCCACACTGCCATTGTCTATCCCTTCCCCGCCA
ACAGCATCGGGAAAATTAGAAATCTCCTACCGCGATACATGCAAAACACA
CCAAATGCAATGATCAATGGCGAAAATACATCTTTCATAGTAGACAGATT
CAATTTTGTATTAGGAGGTAGTGTTTGTTTGAGCGCGGAATAAATTCGTG
TGGAAACAAAGCAGAGAAGCCCTATCGCGAGAAATGTCTGTTTGTATCAA
AAATGCGTGGGAGTTGTTGAGAATTGAGAAGAGAATTGACATTTCTTTGT
GAAACTAGTAGCCTTGATTGAGCGAGATAACATTATCCAATGCACTCGTC
ATAGCAGAATGATTGTGTCATGCAGGTCAAAGCCCACAATCAATCACTCA
CCAAGACTATATATCTACTCAAAAGAACAGCAACCAACCCCATCATGCCC
GTCCTAACCACCATCTGCAATATTCCCGCAAGCGTAGCACTAGCCAAATA
TCCCATGACTGTCTCAGTCTTACTCTTCCCCGCTATTCTCCTTCTGCTCC
TGCTTCTCAGTTTCTCCGCTTGCAGACGAAGCATTCCCTTCATCGTCCTC
CGCTACTTCTTCGGCGTCATCGTCTAAATCCAAACCGACCAAGTCGTACT
CTCGTCGTAATTTGGGACTGCTGAGGACGATCTTGGCGCGGGTCAAGATG
CGAAACGTTTCGGGATCGCCCGTTTTGCGATCGGGGTGGTGTTTCAGCGA
GAGGCGGCGGTAGTTTTTCTTGACCTGGTCAATGTCTACGGCATTGTCAG
CGTTGTCGGCGGAATTGGGCGATTGCGATGAGAGGTACCTCGGACCAATG
GTGGATGGATCGGGTTTGGGTATTGAAAGGTAGGTGTAGTAGCCGTCGGG
GCTAAGCAGGATCGAAAGGGCTTCTTCGGACGAGATAGCCGAAGAATTTG
AGGAGGCAGCGCTGCTCTCGGAGATTGTCGATGCGGTACGCCCGTTGCTG
CTGGGAGATGTCATACTTCAGTGGGTCAGCGACGGAATGAACGGCTAGCT
GGTCTAATACCCCACTTCGCCGTACTCCTCATGAATGGACCCGGCAGCGA
GCCCGGGAGATAGTCTGGAGGTGTCTGGAGGTAGAACAACTAGGAAGTAC
AACAGTAGTACAACTATAGTAAGTACAAAACCAAACAGCACAGTATGTAG
AGAGTATTGTATTGTACCATATACCATATTATGTCTTGTACCATTCCTTT
CAGACAGCATAGAGAAATTGATGCACACCGCTCCATGCCACATTTTATTG
ATAGCAAAATTGTTGACAAGGTGGCTCCCACCCAGCACCATAGACAAATT
CGAATACGTGGAGCACGGGAACATATTATACAGAAACATTTCAACAATCG
AAACCGCCAAAAATAATGGGATGATTTTATTCTGACATTAACGATAATAT
CACTCTTCACGGCACAAGGAACATAAATCAGATGTACTGACACGAAGTAA
TCTATTCTCATGAGTTTCTCCACAGACACACCATTGTTTGACACTTGGTA
CACAATGATGGTGTACCATTGACGGAGCCAAAAAACTGGGTTTCCCAAGT
GAAGTGCCATCTTTGACTTGAGATAACCATGAGTATGTTCAAATGAAAAT
GCAGACAGCCTATCACAGAGGAGTTAATTCATGCAAATCATGAACCTCCC
ATTAGCTTGCGATGTTTTCAAGCCCAGATCTAAAGAGGAACAAAAAAGCA
AAGTGATGAGTAAAGGATAATCTAGACGGAAATACATCTTAAGATTGATG
AAACAGAAATCTTCTTGAATACCTTTAATGTGGTGTCCCAAGATCCGGTG
CATAAAGCATCCCCCTTGTCGTTGACACCCAAACAAGACACACGATTCTC
GTGGGGCGAAGGCATTGTAAATGCACATTGGTCTGCATCAGACAGTGTGT
CCCAAACATACGTGTTGAAGTCTTCATATCCTCCGAACAAGAGTCTCCCT
GACTTGCTGAAAGCGACAGATGTGATGCCAGACGCAATTTTATCGCTTTT
GAAAATATTAACCTGTCCATAGCTCCTCATATCAAATAAACGACAAGAAT
GGTCGTCTGAACCAGTACCAATGGCATTTCCATCGGGGAAATATGTTACT
GAGTTGATGTCGGCCTCGTGGCCAATGTGAGTTTGCACGCACTTGCCATT
ACGAAGATCCCAAATTTTGGCAGTGGTGTCAACACTCCCTGACACAAATA
TATTATTATTCGTGGGGCTAATGGCCAAGGACATTACATCCCCCCTGTGA
TCGGAGAATGTTTTGAGGGCCTCGCCGGCATTAATGTCCCAGAGTATGCA
GGTGGAGTCTCCAGACGAGGTGACAATTTGTTTTTCGTCGACAAATCGAC
AACAGCTGAGGTATCCGTCGTGAGCCACAAGCTCCTTTGATGCCTTGGGA
TTTGGATTCGACGAAGCTTGGCTAACATTGTAGATCGAACACACATTATC
AAGGCCGCCGCAAGCAATCAAATTGCCCTTCGACGGTTCGAAAGCACAGG
TCATAACCCACGACGACCGAAGAGGAATAGCCTGAACCTTATTCGTCGTG
ATCGCATTCCAAATAATTAATTTTCCATCTTGGGAGGCAGAGACTAGAGT
CTGAGAGTCACTGTTCCAGTTCATGGCGTATACCTTGCCGAAGTGACCTT
TGAGCGTGCGTCGCAATTTCGTTGATGGAGGCTTACGGATTTCTCTTAGG
GCACCCTTGGACCGAGCAACTTCTCCGATAGTCGTGTTCTTTTTCTCAGC
GCGCGCCGCCTCGATCTGGGCCTTCAGGTCGGCCACCTGGTACATGAGAA
GGCGTGAGATCAAGATTTCAAGCAATAAGTGAGAGCACGCAAATGAGTTC
AAGGCGACGCTTTAACAAGAAAACGAAGTGCAAAGCGAAGCCCTTCCCCG
ACGCTTGCTCTCGATTCTGAGAGTATGACTTCGTAACTCAAACTCAAATA
TTATCATCAACTTTGGATACGAAGTTTCGTCCGGAAAGTGATCAAATTTC
GAACGCGACGAGAGGGCGTGGGGTGTGGACGATTCGAAAATTTTCTGACG
TAACGAAGGCATTTGGCAATTCGACCACGATGGCGACAGCGTGTCCTAAA
CCGATTCACTAAGAATTTGCCTTCGCTTTCGCTGACAATAGGAACTCACC
TCGGCCTTGGCTTTTTCGATTCGTGCTTCCATGTCGTCCGCCATCGTTCG
TTGTTACGGATAGTTGGGGACCTGTTGGGGACTGTTGGGGATTCGATTGC
AACGCGTGGGATGAAGAAGGGGTTAGAGCAAGCGGCAAAAAATACTTGAT
CTCGAAGAGAGGGAGCTTTTCAAATTGGGTGGTACAATTTTAAATTTTTC
CATGAAAAACTTTTAAGACAAAAATTGAATGAAAGGGTATGGCATTTTAA
GTGTTGAATGAGAATCCCGCAATCTTTTATATTTTGCGCGCTTTTAGCGG
AATTCCGAAGGTTTTTCAAATTGTCGTCCAAGGGAATCTGGGACGAGTTT
CATTAAAAATAATAAGATCATCTGTTTGAAAATAGGGTATGTGTGAAAAA
TAACACTATTTTGTGATATTACTATTGTAGCATGCTTAGCAAGCCCTCTT
TCAATTTAAGAGGTGCGGTAGTCCATGCAGCTGCTCTGTGAAGGCATCAG
TGATGACATCGCACTGGAGCTGGAACCCATGTGTGATCGGCTTGACATGT
TGCTGGTGCTACGATTTGTAGGGTGAAGTCAAATTCTTAGAAACAGTAGC
AGTGTTGTGGGAAATCATTGTTGAgtgttatgcttttagtgttgtgctga
tgtattgtgttttgttttgttggtgttttgttttgctatggtgttttgtg
ttgtTCAAAATAAGTGGTTTGGCAATTTGGCATGTGTGTGTGAAAGGGAG
GGGAAATGTCAGGCATGCCAAATGGGTGTGCCAAAAAGAAGAGGCATCCT
CTAccgtaaaatgcggagcataagcaccaccagtgtataagccccaaatg
tccgattttcggaacatttacatttttatagtgttctaacctataaatta
aaactaaaaccctcttgggtagtttcgccacatcatcagcaacacgccca
tatgtagcgctcccgtgactcccgatggttgccgagaaacctccgattcc
gtcggaagtcactaacatctcacgcacatggtgtcagagttctcagcatg
gacgaagcatggagggcgaattgtgatgtgttgtgacgtaagtacaatat
ccctacctcgaggtaagttttagataccaataatttttcacctcttaata
tcactagcttgttacagtgtataagcccaactaaaatgtatcttttaaga
tttgtgggtgcttatgctccgcattttacggTAGATGGAGGTTCCCTCTC
AAGAAGAGCAAATTTACCAGcaagacaggcaactttgccacgtggaagtt
ttggcgagccaaactggcgacaagtggcgacttttgcatttttgattcaa
ctggcgactttccacgaccatctggcgaccctggcgacttcttgtggcga
cattttgacgacctgacaacttttggtgaagacttttggcgaccctggcg
acttttggtggcgaccttttgatgacccttgtccacgactcatcgattcc
cttgtgacgacccttccggcgactctggcgacccacttggcgacttccac
gaccttccacaaatatcacgtctctgatcatcccgtgtgtgagagcaagt
ggcgaacaaaagcgacttagtggcgaccatgacgacaaacgaccagaact
ggcgaccacgagatcttctttggcgacccatgtgactccacctggcgacc
cctggcgacccaagtgacgaccaaaagcgaccctggcgacccctggcgac
tttagtaacgacccctggcgactttagtgacgaccgttggcgaccgtcaa
aatctcttgacgacatctggcgactccttctggcgatacttatcgccaaa
gtcgaaaattgcctgtcttgCAGAACTCTTTTAGGGAGGGTTCAAGTGTA
GCTCGAAACTTCGCTATCTACCTACGTGATATACTGAATTAGGTAGGTAA
TTTTCTAGATACAAGTAGACCCCCCATGCTGAATGATGTATGGTCATAGA
TGGTAATCATCAGGTAATCATCTATGGTAATCTACGGTAATAATATGTAT
AAAAGTTACAATACAATAGTCTACCATACTCAGTGAAAGAAGCGTGTGCC
TCGATTGGCATCTTGGAAGGAGAGATGCGTCGGTCACTCATAGGGCAACT
TACAATTGCATTTATGTTGGCCGACATGCCAGGATTGTGTGTGTCAGTAT
CCCGTTTCCAGTGGAGTGTATCGACTGGACGACTGACGCCAAATTTTCCT
TGGCACCCCGGGAGGAGACGGAAGTGGGGTTACTGCTACATCAGTGTCTC
CTCGTTTGCGCATACAGCCTCTTCCAGAGGTTTGGCTTCAAGGTCAAAAT
CAATCCTTCGAAAGGTCGGATCGGCGAAAGACATAGTCGATCGCCACAAA
AAATGTTCTACTGTGCAGTGGGCGTCATCAACTCGATTTGAAATTGGAGA
TGAGGTGATAACAGACTGGCACGATGACAGTGATAATTCGTCATATCTGA
GTGGTGTGATTGAGGCTAGGGGAGGTGGAGGATGGTATACAGTGTGTCTC
AGCAATGCTATCAGAGTCAAGAGACGAGTAACCCAGTTACAAAAGAAGAA
CTCGGACCTGGACGCAGTGACAACAGAGAATGCTGTCGTTCAAAGTTATA
CACAAGTTCAACCCTCTCTTCGAATCATTGATCTGGATTCTATTCTACTA
AATTCGAGACAATCACCAAGCGATGGATCTCCTCGGGGTATCCTATCAAA
GAGTCAATATGAATCAACCCTAGTCGGATATGTAGAGGAAGAAGTTATAC
AACAAATCATCTCATGTCATTCAACATACAATCGTTGGGTCGTCTTCTCT
GACCTACACGTCATGCCATCTACACTGTCTACATGTCTGCAAGTATTGGA
ATTTGTACACCGCACTGCCATAGCTAGACAAGCTGGCATCATATTTCTTG
GTGACTTTTGGCACCATCGGGGCTTTGTCCGGGTCGACTGTTTAAATGCT
GTTTTGGAAGCAATGTCTCATTGGAGAGTTCCATGTATTATGATTCCTGG
AAATCATGACCAAATCAATTGGGGTGGCACTGAGCATGCATTGACCCCAT
TGAAGAATGCATATAGAATCACTTGTTCTAACCTCAAAGACCCAAACGAA
ACGGCGATACAGTACCCTGGGCCGCTTATTCTCTCCCATCCGACCAAATT
CATGAATGCTTTCTTTGTACCGCATACTCGCGACAAAACAGCAATGCGAG
CAATTCTGAGATCGAACGAAGCAGCTAATTCGGGGCCCTTTCGTTCATGC
AGATGTCAAGGGTGCTTCAATGAATGATTTGATCAAGTCTCAGCATGGAA
TATCGGCATCTCATTTTCCGCCAGATCGATATATCTATTCTGGGCATTTC
CATAAGCCACACGTCGTCAGCGCCAATGGAGAATCCTCGTCCATCAGATA
TGTTGGAAGTCCGTACCAAGTATCATTATCAGAGGCTGGTCAGTCAAAGT
ATCTCCTTCTTTTAGACTCGGAGCAAGGGTGGGATTGTTTAGAAGAAATT
GCAGTTGATATTGGACCGAGATATCATCGAGTTTCTTCCATATCAAGTTT
TCTTTGCAGTAGTGAGCTGCATTTGCGTTCAGGAGATAAAATGTCGGTTA
TCGTACCGCAGCAAGAACTTGATGAACTGAGAGCAAACATTCCTGATTCC
AGTCTGTCTTCATTTGATGCCAAAATCAAAGAGCTACGGGATGCACATGT
CACTGTGGAAATACGCAATTTTCAGAGTGAGCCAATGGAAACGAGTCCAA
CACATGGTGGCGGTCCTTTGGAAGTCGATGAACAACCATTAGAACTTGAG
GAGTTATCACCAAGAGCAACGCTCGAAGCCTATCTCAAAATGAGGTTAAT
GCCGGTGCATTAGGAAAAGATACTGCGAATAAAGTTTTGAACGACGGACA
TGCTATACTGAATGAATTAAACGAGGAAACGAGTCAGAAAAATGTTGAGT
CTTCCCCAACGAAGTCTCCCGTATCAATTGAATTCGATTCTGTCTCACTT
GTCGGGTTCGGATCGTTTAGAAAAGAATTTAATTACCCATTGAACAAGCG
CGGTGTTGTACTGCTACGTGGCACAAACAAAGATTTTGGTTCAGACAGGT
GAGAAATCGGCACAAAACATCGAGTTTCGCGTTCCAGTTTTCTTTAATGC
TTAACTTGTACTATTTCATGTTAATTAGCAATGGCGTCGGCAAGTCGACG
TTGGCAATGGCATCTCTCTGGGCATTGGTGGGATCTATAGATCCACGTCC
AGTACAAGATGGAAAAGTTGTAGATGTTGTGAACGATTTCAGTAAGGTGC
GGCAGCGGTATCTTAGTGTCCCCGTGTCCTCTCGCAACTCTCACATTGTT
TTCCACACCCATAACACCCTTATGAATTTGTTCAGAACGCAGCCGTCACC
CTTCGTGGCACATTGAATTCAAAACCATTTCTGGTGAAAAGAACGAAGAA
TCTATCTTCTGGATCTTCGCTCTGTTTTGTTTTAGATGGTTCTGATTTGA
CGTTGCAGTCAACGACAGATACTCAAAAATTGATAAATGAACATTTTGCC
CGAGAGTCCAATATTTTGATCCGCACAATCTTCCACGGACAACATTCGAT
TGGCAGCTTACTAGAGTCATCGGATACTAAGCTTAAAGAAGAGCTGTCGT
GTCTAATATCTTTAGATATTTGGCAAAGGGCTGCATCGCTTGTGCGCTCG
AAACAAAGAGACCTACAGCGGAAACTGTCAGAGCTAGATGGAATGCTCCT
AATTAGAACGAAAGACGCTGAGAGAGCATCGGACAAGCTTAAGTCTTCTG
AGGATGAAATGAACAAACGGAAGATAGCTATTGAACACGAGCGCTCACTG
TTGATGGAGCGTGCAAAAGCTCTATCTAATGTTGAGACTCCTAACTTGGA
TGACAACATGACTCTGTTGCAAACCAAGATCAAACAATTCAATTCTGAGA
TTAACGAACTCGAAAATGAGCTATACAACTTTACTTCGGCGGACAATGAA
AAACTTATGAACTTGCGATCCCAACTGGAAAAGAGTAGATCTCAGCAAAC
ACAAGTTGATAATTCCTTCGAGACTCCCTCCGTCATTTCGATGCAAAGAG
GAGGGAATTGACTAGCCTGGAGAACCAACTCACCACCTTCAAAACGGAAT
TGAATTTAAGTACATTGAATCATACACTGGCTGAAGTTGCTATCACTTGT
CATTCCTGTGGCCAACCAATTACTTCGAAGAAAACTAGAGACTTCTTACG
GCAGTCACTCGTCGAAAAGATTGGTGTTGTAACCTCTCAGATACAAGAGG
CACAGAAAGACCTAGCAGCAGCTGAGAGGACAAAACTAAGAGCTCAAGAA
GACTCCAAAACAATTGCTGACACGATCTCGTCTCACACGAATGTGCTCCA
GAAAGAGGAGGACTCTCTATCGTTGAGAACCAAACGTTTGCGTGATAAAC
TTCAAGAGGCAAGGCTCCTACAATCGACACATTCATCTGAATACACTAGA
CTTGTAAGACAATCTCAGGCGCTATCACAATCAAAAGTCGTTCAATCAAA
CATCCAGTCAGACTTGAATAGGCTGCATGACGCCTTAACTTCTGCAGTGG
ACTTTTATGACAGTTGCTGTTCAGATCTAGAATCGATAGATAAGAATATC
GTAGACATACGAAACAACAAGGATGCTTTGACAAAACAAGCCTCTTCGTA
TGGAAGCCTGATTGAAGTCTTCGGAACAAAAGGAATACAAACGTTTATTC
TACGAAATATAGTAAAAGCTCTGGAGTATTACTCTCAATCATACTTGGAT
GAGCTCAGTGATGGGTCGCTGCAACTGCTTCTACGCGTAGGCTCAAATGA
CAATATTATCAAGCAGGCCAAAATTCAAAATCCAGATGGAACTTGGCGTA
CAAGGTCTCTGTCGTCTCTTTCAGGAGGACAATGGCGTCGTTGTTCATTG
TCTCTTAGTCTTGGATTCATGGATCTTGCTTCACATCGTGGGAAACTAAG
GTCGTCGTTGCTTGTCTTGGATGAACCTCTCACTCACCTTGATTCTGCTG
GTAGGTCGTCTGTTGGAAAACTTCTGCGAAAAATGTTAGACAAAAGTAAC
GAGCCCGAGTCTGCTCTTAGACGGCTAGGCGGTCTTGGTCTTTCGACAAT
ACTAGTTATCCTCCAGGATATTGCTGCCGAAGAAATAGAGGAGTGCTTTG
ATTATATCGACGAAGTTACAAAATGTGATGGCGAGAGTTATGTTCACGTT
GCGCTTGATCAATCAATGAGCAAGTAATGAATTGACATACAATGATAAAT
GAACTGGAAGTGTAACAAACACAAAATGAAGTGTCATCGTGAAGTTTTCA
TTGGAAGTAAGTGCTGGTACCTTTTCTTGAAAAAGAAATTCGAATATGAA
AAACCGAACGTTCACCTATTATTTACTTTGGAATGATTGTTTGATCTCGG
TGTGTTTCTCTTATCTGCTAGTGATAATTAGCAAACGCAATAGACAATTC
CAACCTTAAGAGGACGTCCATTGTTGAATCCTCTACGCTTATGGATATCT
TTACAGAACTGGTGCGACATGGGGAACCGTGTATTCTTTCAGTGAAAGAT
GTACAGAGAGCGTGGGGCGACAAAGGAAGAGGGACAAAGAAAGAAACGAT
TTCGAATAAGTAGAAGCAAAGGAATTATAGGATGGAATGATTCCATCGCA
AGAGAGAAAAATTCTGTGGCCTGGTTGCTTGGTCCGATCCTACTCTGGCA
AGATGGGTGTTGAATGCATCCTAAATTTGTCACTATTCATGTTTATATGA
CGGGGCTTACCCCGACGTCAACAAGTAACATGAATAATGTGGCTTATCGT
TTTTGTGATTAGTCTGCATGTGCAAATAGCCTCACAGTAACGAACTTTAA
ATCGGTGGCAACCGGCAACCTCCCTTATAAAAAATTCTGGTCGGTGGGCG
GTGTGATACGTCAGATGGAAGAGTGATTGAGAATTTATTTTTTCTTATCA
CCCAGCTAGATTTGTAGAAAAACTTCACAGGCCAATTAGCATGGACCAAC
AAGTCATATGCTAGAAGTTTTGTTTGGGTCTACGTTTCATCGCCTTCGTC
ATCAGTCAAACCCATTTCTTTCCGAGGATCTATCAAAATATCCAAGACAC
GATCGAGAAATGCCCCTCCTCGTAGCGATCCAACAAGAACTTGAATCTTT
CTTCTTCTTGAGAGTAAGAAATTCAAATACAAATGAGCACAAACTGTTTT
TCCCATCACAACTTTAAACGGTAGGGAGCCTCCATTAGCGACATTCCCAT
CACTGCTCACGGCAACATTCGGTCCAAGAAATGCAAACTTCCAAAAGCAC
TGAATGGCGTCACCAATCAACACGGCTCCCATCAGCAATTCCATTCCCAG
AGAACATTGCGACACCAGCTTTGCTAACGTGCGTTGCCTCTGAAAAGAAT
CTGCCTTTCGCCATTTATCTGATGTAATGAGGATGCTCATGAAGGCATCA
AGTATGGATCGACACGACGAAAGCACGCCATGCATGAATTTACCCGTGAT
CCCACCAGAGGAAGTGAACATAAGTGTAAGAACGTCTGATGTTACCCAAA
TGATGGAAATGATCTCCCGCAGAAGGATAGGAGAAAGCATGATGATTGGA
ATGACGGATCCTCCATGCGATTGCGACAAATACCATGGCGGAGGATTCAG
TGAAACAGCATTGAGCAGTTCTGTCACGGCAACACTTTGCTCAGTCGTTG
AGGAGTCAGCATCACCGGAACTCACAACACCAGCATTCATAATAGAAATC
ACAGTACCCTTCAACCTGGCAATGTATTGCGTCATACCACCGCCACCACT
CCCTCCAAACCAGCTCATCCAAACGACAAGCAATGAACAGTAAAACAAAT
ATTGCCCCACTGGATCGGACGCAACCATTTCCAAATGTCGCCGTGTATTT
CGTTATACCCAATTGCGGAATTTTGGATGCCCCAATAACAACGCTCCAGT
GAGACCAGATGCATGCTTGGCCACAGCCAACAGAAGGGTTTGCTGAAGCA
GTTGGTACTTGGTAGCAGCGAGGAGTATGTCTCGCGAAAGCTTTTGTGCA
TCAACTGCCGCCTTGGTAGATTTCGCTGCTGCGAATACTGCTGTTTCCGC
CGTAGGAAACGATGGTAGAAGTGAACATGCCACTCCCAATACCGATGCGA
GCAATGAAAGAAGACATTGCACTGCATGTGTGCCTCCATGAGTATTGAGA
AAGTAATTTGCTATAACTGCCGAAGTGGAAGGTTGTACAAATTGTTTATT
ACTCAATCTCGAGTTATGAGGATAGATGGAATTTCGATGGCCGTATTGAT
AATACGCCATGGTGTCGATGTGGTTTTCGGCGGCCTTTTCGGATTCATCG
CTGTCAATTCCTGCGGTCCCTAGAGAAAGGCCGAGGGAAACTAGCGCTGC
GTCAAATGTTCGCTCCGAGAATGGAAGTTCATCCTGCAGAAGGACATCTG
CTCGATCACTGTTAATTCCGTAATCGTGTAGTGCACGCCGTTATTCACAT
GAGTGATTCCACAACACAGAAGCTCACGATGGGCAATTATATTCAACTCA
CCGAATCGCGTTTCCCAGAGCAGTGGCAGCATCCGTTTCCTTCATGGCCT
CACTGATTGCACGTTTGGCGCTGTCTTTCTTCGCATCTTCTTCCTCGGCC
TCTGCACCCACGCTAATTTTTGCCCTGGGGGTTTTCTTGCGTGCCTTCCC
CTTCTTCTTCTCCGTCTTCGTACTCGTCAGCTGGTCAACTCCAACGTTGT
CATCTGACGTTTCCCCTCCTCTCAACTGACCAATGATTGCTGATATCGCC
AACGGCGCTGATTCCGAGGCCCATGTTGACGCAGTGGATGGGATGCCACA
TCGCGGCGCTAGCACCCACGAGAACGGCGGCGATGAAGCGGCTGCTGTCG
TAGTGATGACTGTGAGTAATCCCATCATGGAGATAGACGCTGTTTTAATG
TTGCAACGGATTCATGTGGTGTTCGGATAAAAAGACGCGTGGATCTGCGT
GGATGATGCCCTTAGGAGATGGATGCTCTTGATGGGGAGTTTGGGCAACA
GGTCTCTGAGGTTTCTACGGGCGATACGACAGAGTGATGCCTATCGTATT
GTATTTTACTATTGTATGGTACAGTACCATATCGTACCATACCTCGAAGC
TGCAAGTTGGATGTTAAGATTGTGCCCAtgttaggccaaaatccagggaa
agtgcgattccctgggaatcgcaaaatcttcagttcaacggattgcaata
tccagagaatcgttttttcacaggatcttgcacttctgagccatctcttg
tcattgcaattcctatggaatagccgcattttgggggttctgtagaaatc
tgttgtatgacatcattttcctcagttagagaaaggataccggcacattt
tggtcccgtattggaatcaattccgttctgccttaatgtgacaactggat
cgcacccattcactccaattcccaggaaattgaaatagaaaacattcact
gaacagcataccaattctttaggaatcacgaagactgtctaaggtatgct
cgactttgcgattcttagagaattgttatcgatccgattctatagatcat
aaatcctaaggaattgtaaccgtattttatttattcctaattcgttcatg
attctttgggaattgttactattcctaatgaaggcaagcatttcaaatcc
cagggaattgcaaATAAATTATTACAATTCCATGGATATTGCACTGCTAA
ATATGTTCTTTCGTATGTGTAAAATCAAAGAACTACTTTACTTTCCATAT
CAAGGCATACTGCTTCATGTCTTCACCTTACCTATACTATAACATTTGTG
AAATAACCACCAAAAAAGCTATATATCATTAATTTGTATCATAAATTCAA
AAGCATccgaactacatggtttgcaatagacatctgtagatgcaggaaga
agcgagcacctattcgctcctttcaaagtatccccttgcttttgcaactg
cacttactaccaggtgcaccacaatctgttttgcacttacactttccgga
aacaccaacaatactataaagggatgtggcagtttgttccgacagaggtt
cactgcggaagatagtctcattcgcctcattgattgaaagcaactcctta
ttgagcaaaggcatgtgatgcagctgttgacgttggtacgatttcactag
atggccatgcttcgtagccactttgtaggacatatgtcctctgagtgact
ttgacacctccataattgcaacaggtagatatttgctaccagatgcccca
cggatgttgccttccatttcgatattgcagatatccccaatctcaagtga
cggtttgctgaatttcgtgtgtctgttgttgacttgctttgcttgggcga
tgctcgacttgaatactgctgccctgatggatccccagttcagagtgtct
ccatactcatcGGTTTTATCCTCAGATGGATCGTTTCCAATGGACTTCCG
CTTCTTGCTCACAGGAGTGCATTCCATCTTATCATTGGCTTCCTCCTCAT
CAATGTCATCCTTTCCATCGTTATTTCCATCCTCCTGAACTTCCTTGTCG
CCCGGTACATCCGTGTCGTCCTCCTTTTCATCTTTTCCCGGAAGTACCTC
ATCACCGGTTCcacctttcgtgttgctcccatccctatccattccatgtg
aatcatcacctgcactggcatcatctcccgctacattatcatctctggac
gtatcaccttctaagccttcttcccaaagctccagcaggaacagccgatc
cgcttctttgatcacagtaacaatctcgtctgtagggatcatttccgtag
ttctgttgatggtgatcatcttgtatgctgcctccaatcctgtctctgtc
tgtgctactttaatgaggtcttttcccaaaatgttataaactgaatcttt
atcgtttctcttactgtagaatatctgatttgtagtgtagttacccttca
cacgcgacggtcttgaattcatttgcatgttaaccacatgcatgccatac
ttgtaccaattctttttgttgttctccatcatccatgcaagaaacgcctc
cttgaatggtctgttgctgcattcgacgcctccctgggattgtggatgcc
tcgctcttccttttataatgtggcgccacggaaaatatcttattgataaa
taggttagaAATTGCAATTAATTGCAATTGCTGACATGAAGTCAATCAAC
AAACAAATACCAATGTACTTACTTGTTCACTGCTTGTAGTGTTTCGCCGA
GGAACTCACCGCCGTTATCGGATTGTAAGATACTTGGCACAATAGTCGAC
AACATGATTCGTATAACCACAGGTGCAATTTCAGCTGCTGTCTTGGTCTT
CGTGGCTCCAACATCACACTTACCAGAATGATGATCCCTATTACAAACGA
TCCATTTATATCCTTCTTCAGTCTCACCCGACGTCATGTCTACAAGATCC
ACCTGGGCATGATGACCAATGGTAGGAGAGAACATCATTTTCAACAGTAC
TTGCTTGGCCTTGATACGACTTGTATTGCCAACACATACTGGGCCCAGGT
CAATCAAGAGTTTCACATAACTCTGAGTGATTCCAAACCATGTCTCCTTT
AGAGTGTTCAACACGTTCCTCGATGTACGAGCATGCATCGATACATGAGC
AGTGAGGATAACATCAAACAGATCCTTGTAGATAGCAATTTGAGTACCGA
GTTGCCTGTGCCGGAGTGCATTTGTTCCGTGGGCTGGAGAAGCAGTGAAT
CTCTTGCGTAGCTGGTattcaatctttgcatgcttcttcttcttcccttt
gatatctgtagcaacccatgtctgtggtatttggatgatacccatggctt
cgtctcgtgatttgaatccactgcaataagtagaaggcttctcggatgct
tcacgcacttgtttggcaatgtttttgtagaacatcttcttgaactcagc
catctgttctttgctagctttggaaagtgaaatgagcgggtcaggaacga
atggcgcctcttcatctttgctctgcgagtgggatggtggtgtatcttcc
tcaacatcaccgatcatgaagcctgcctcctccataattgataattgttg
gcaaaagagggagtactattccagaagatgctggatcttctttgtcccga
acgggggaatcaaacaataggaccctcacatcaggtgatatggcaggagg
ggattttgaactatgcacggttgtgatgctgttgtagcatatcagacata
gaagcagattgatagtttgctgcttcacagcatcctgtccactctgagac
agcttctccaccagcgatggtatatccactccttccgggactccatccgg
aaattcgtaaccacaaatacctccatgcataggcaccaaacagttgagat
attcgtgccttcccatttccactgggacctgtggcatggcacacagctgt
tttgctgcacaattgaatctcatgcttgtattgagattgcgtgaaactgg
gAAAGAAGTGAGCCAGCTGAAGCGGAGCACGTTGAAGAAGCGTGTTACCT
GCTTGCGATCGTAAGAATCAGAGGTCAAAGTACCAGCCCACTGCACGATC
CACGATTGATCGAAGTTGCTCAGAAGGAGAGGGATGGTCAAACGTGCTCG
CGCACAAAAGGGCGAGAAAACCGTATAATGGTACAAGCGGAGAAGTGGCC
CAGCACGGTATGACAACAGTCACGCAATCGTACTTGCACAGTCTGCAACT
CCACCGTGAGAACAAAAGTAGACTGTCATGCACAATGATAGTTCCAAAGG
AGCACAACTCACACAGTCGGAAGTGTGAAATCAAAGACTGAATCGGACTT
GCACGAAAGTACTAGACTTCCAATCAGGGATTGGAAATGAATTTGAAGGG
TAGCTGGAGCTTGTCATCTAAGTAGCAATATTACACAGTTTGAGGAATCA
CATCATGTAGTCACCATTGGTGACACCagtgaaccataatccgatcagcc
ccttcggtcaaaaatttaagaacaggaatccaaaatttatgcacgattag
gaatagttactctaaaaattaactgatgaatctaaatgaaattgcaacca
atgcagggctattcacacaattttaaaccaataacaagtgttcccttaga
attgattctcgacttttttggccggattgcaagatcctgcgaaaaaacga
ttctctggatattgcaatccattgaactgaagattttgcgattcccaggg
aatctcactttcccttgattttggcctaacaTATACACTCTCAATACATT
TTCCATACAATGCCCTTCATAAGACGTAGATGATGGTAGGTATGATTTAG
AGATACCTTTGACATTACCTTTTGAAGTAAGAAATAACACAAGAGAACGT
TGTGTCCCAGTCTCACCTGATTCACCTAACTTGGTCCTCAGCCAATCTTT
CATCTCAAGATCGGATTTTTTGGTTGATTGCTGAACCGCTTTCAAGAATT
CCTTAGACTTTTCACCAACTTCTCTCAGATTTTTTGGTGCCCTAATTTTG
TTCTGTCTTATTTCTAGCACAAAATTGAATATCCCACTCCTTAACTTAGT
CATTGGGCTGTTTTCTTATATGTTAGCAAATGAAACTCTCCTATCATCAG
TTGTCAAATTCTCGTTGAATAACTCTTTCTATGGAAGTTTGGAAAATGAA
ATTGCCACCAGAGTTGTCACATTTTTGTTCTGTGACTTACGGCCTTTATT
ATCCTGCATCATAGTTAGATCTGAGCCAAAAAGTAGGCACTGGTGTCATC
AAACAAAGCAACTTTAGGAACTTTTGTCCCTCTCTCGTTGGTCATCTTCT
TCCTAGCAGCAAAACCACCTGATGCATACAAGCACTCCAATTGATAGTGA
TTTCTTTGGGGTTCTTTATATTCCATTTTGCATACCATCCAATGCATCCA
ATGCTCCTTTATATTAGCTTTTGCTGATGGAATGAAAACAGTGGAATCCA
AATGACCCGGTTTCTTATTAGTTGGGCCGGAAGGAGAAGGTGATCATTTA
CCCCTAACCCAATCTTGTACTGTATTTTTTGCAACAGCACTTCGCTGTAA
CATCTTTAAAAATCTTTTTTGATGAATGCAGTCAAACTGTCAGCAACAAG
ATCATCCCTCGTGTCATGCAACATTGGAAACACACAATCATGCATTGCCA
ATGTAAAGTTCTGTTCATGCCTCAGCCCTTCAAACAACATAAAAGCTGCA
AGCCCAAACATAGGACAAAGCCAGTATAGTTTCCTGTCACAAAACAACAA
TGTGCACTTTACATTTGTCTGCTTCGTTGTCACCCATAAAAAGTCAGGAA
CAGAAAAGCATACCAAGAGCCCTCTGCCTACTGCAAAAATACATaagacg
gctaaatacaaaaggagcactcctgctatgtcttttgcccgtgtaacgga
caaaaatgacatcacagttggagtaaaaaatatttacaaccttacatcga
tcaaaagatctgtttccgagcttttgaacggtgttcttattttgttcctt
tgaacagtccttcacgagttattgtgagttgaatgcagcatattggaacg
atccgatccattcattcttgtagaacattggtatgtttctacagtactgc
aatagagttacttcgttcgctccaaaattcttttttaatttacttgaaat
catttttttggaatccactgtctggtcggctgggtatcatgatacctcta
ggatacatagtgctcctattgtatatagccgtcttACATCATGTTCCTCA
CCTCTGTCAATGGGTGCCCAGCACAAGATAAAATCGGTAACTTTTGGGCA
CTCTCTGAAGTTTCTTTAGTCATTGATGTGGGAATTTGTTTGGCATGATT
GTCTACCCAAGATATTTTGCCTGTCCTTCAGTATTCCTTTTGAATAAGTT
GAAGTATAAAGGAGTTGATGTTCTCATTTCAACAACATTGGGATCAATCA
GTTGGTGGCTACAGTTGCTTTTGAAATCTTGGAATTATTCTCACCAATAG
TTCTTTTCCTCCTAAAGAGGGTAATTTGGAAACTGCATCATCCAGGATGT
GGCCGTAATATTTTTCTCTCTTTTGATTTTCAATTGTAGCTATCATGACA
TAGGAATTGGGTTGCTGCCCACCAGAAGACCATGTTGTCTACAAAGTTCT
GGAGGTGATCTGAGTATGAAAAGCTATATCTCCAAATCCATGTAGGAATA
TTTCAGACCACACGAATAGCCCTGTAGAGTTTTGAGTGCTTTGTTAGCAC
TGGAGGCAATTAGGTAAGGGGGTGTTTAGATAGGGAGGTGAGTTATCATC
TTCGGTAGTGCCTTTTTCTATTTTAGTTTCTATCCAAATCAAAAACAAGG
TACAACTTTGCTTGCATCCATCATTTTGTTGTGTCTGATGTCTCAATAGT
CAATTGGTTTCATTGCCCTTCAACTGTGCTTTAACTTTAAGTTTTGCTTG
CAGCCACCACTGACAAGTTTGGCCAAGGTTTCTTCCTCCTATGGCAGTGG
TATGTCACCATCCTATCATGACATGACAGTGCTTCTCATATTTGAGCACA
TACCCTGGTCTTTGAGAGTTTAAACAGGCTGAGAAATCTGAGCAAGAGTG
AGTGCTTGAGCTCTACTGGGCCCAATATGGAGTGCAGGCTCAAATTCGAT
AGAGTATTGAGCCAGATTGAGTGCAGCTGTGAGCATGACTGAGCCCAGTT
GAAATCTGCAAGTGAGCCTGATTGAGCCTGCAGGTGCAGGAGTGCCTTTT
GAGTGCTTTGGTAAGTGATACTTGAGCACTTTTGACTATTATTCATGATA
TTTGCTGATTGTCATAAAATTTTGGAGTAGCATTTTACATGCAGCAAATA
CATAACCTGTTCTACTCAGCCACAGATGATTACATCATGAAAAGATAACC
AGATGCCAATGTTACAAAAGACACAATGACACATCCACCCAAAAGTAAAT
TTCACTACATTCATTCAAATAAAACAATAGAATCATTCATGTGAAACATA
GTTAGTTTGTTTTACAGTTCTGTCTATATTGTACACAAAGTATTGAATCA
AGTCAATCAAGTCAGTACTCAATGAACTGTTGACTGATCGTGTTAAGTTA
ATTTGCGGGCGGATAAAGTACATTTGTTCCATCAAGAAGATTGGTCTATA
TCTCAGTGTTTGATAAACCTCATAATATGCCAGCCATTGAAATTCATTAA
CTTGTTGGTTTCGTTGGGTTCAAAGGTGCGCATCTCAGGGGAGGTAGTCC
ACTTTTTTTCAAACAGAGAACAATCCAAGTCTGCTGACAAATATTACCAA
AGTGGCAAACTCATTGACATCAATAAAGTAATAGACAAGACCACCATGTC
ATCACATAGCCACCAAAGAGCTCCCCTCCCAGAAACATGTCTTCAAGGGC
ATCAATTCTCAAAAGAATTGGTGGAATCTGATTCTGATGTTGGTACCATA
AACTATTACTATGCCACCACAATCAGTTCTTCCATAAATGTAAATCATTA
CAGACCCAACTGTTTGGATGAGCTGAAAGCTATCAGATTCTTTGCAACAC
TGGTGATGGTTTTGGACAAGGAGCACTTGAACATCATGTCCTTGGTTCAA
AAATCATCTGCGGCTATGATGGTGATCATACAATGAGGGTCATCCTTATT
GGCTTTGAAGTGCAATGACCTGGTCACATCACACTAATGAAAGCCCTCAT
TGGAAACTAGGAAGAATCTTCTGCAATCATTGAAGGTGCACCATCCAGTC
AAATTGTATACCTTTGATATGGCATTGCAAATCAATGCAAAGATGGATGA
TCAGCTCGGACATTGTAGTGAGAGGATTGAAAACCACCATCAAATAATAA
ATCGCTGAGAGGAGCAGCTCACTTTGATACATTGCCAGTCGATTGTTCAA
GCAATCAGATTATTTCTATTTGGGTTTTCCTCTCGCAATAAAAATCAATG
TGTTAGAGATTCAGCAGAACATTATTTTTCCAATGCCGTTGGTAACAACT
GGATTAGTGGATGTAATTGAGATGCCATGCTATCATTCAGTCCTTTTGTG
GGTGAGTTCATGTTGAGCGGCCATACTTATAACAGGGATGACAATCAATA
TGGCCATGTTATTGAAGTGATAAATGGAACTGAAAGGTTGTTTGGATTTA
ATGCCACTGAGATGCAAGCTTGCCGGTATGTTGACTTGAGCTAAGTTTTG
GTCATCTCCGCTCATCTTCTTCAGGTAGCCAGGGCTTATTGAGTCCTCTG
AGTGGTGGTAGCAACATTGAGAAGGAATCATTATTCATTTCATGTCAGCG
CCAAAGTAGATCTGACCAAAGCTAACACATTGTTTGCTGCAGCCATGCAT
TCATCCAATAGTTGGCAAGACAGCATGAGATCATTGCAAACAACTGGACA
AATGGGAAGCCATGGCACACCTCCATTCATTAACAGCATGGGCAACCTCT
CAAATCACAGAAGAATGGGTAGCTTTTGACCTATCATAATCATGTGTTCC
ACTCAAACACATGGAAGCATGAGACTGATGACTCAGAACTTTTGCGTACT
CAACATGGCTGGCATGCCTGGATCTCAGTTCCATGGACACATATGAATCC
TGCTTTCAATCGAAATCTTAATGCAATTTCTGGAAGCCCACACTACTCAA
AAACTGCTAAACTGAGCAAGCTCAAAGAAGGCTTTGATTTTCTTGGAAAG
GAATGTCAAATAATTTTTCTCTGATCAAATAGCACCACGAAGAAACAAGA
TAACAGGTTAACACTATCCATCAATGCCTTCAAATGATGGGAAGCTTGAT
GAATACTATAAGCCAGTGCACGGAATTTTTTTTGAATTGTCATGACTCTT
TGCACGAGCAGTGTGTGACTAGATTTGAGAAGGCGTACAAGGATTGAGAA
ATGTGTTCATGGAACTTTGAAAGGTGAGCAATGTATTTGATGACATGTCG
ACTACAATTCAACAAGtggacaccaaatgctagtcaggatgtaatacttt
aagagaagattttttcataacagcatttctaaatacaactaaccatttca
cctccattaagctagtgaacctgatttaaatcatgcttatcaaaatgccc
ctgcccccctagaaaatagagctggtgtctacaacctgcatcccattgct
gttggtccatcaattgaattgtattacaaacagcaaaagcttttctatta
tgtgaccacacaaggaaagcaatgatgtgaggggggagtaaggatgtgta
gctgtcagaagcacatttgattcttgctcagaaatgtacaattacaaact
cattcaaacattatcatcattgttgttggcatggtattgcattagatctg
aaccaatgttacagttcctaatttattttcattcttttctttgggagttt
gtccttctctgaattgaaacaacaggaatgatgaatgatttcataaacaa
tacagtgaggtgatacttatcaataccaaaggaggcgtaatcttgttcat
gcactttttatcactttggcatctattttgttatacctataatatttaaa
ccaaaaatctttcaagtggacaatgaaacagattagttgaggttacatca
gttataatattgatatttctatgttcatatgtccaaaaatcatcattgcg
ccaaattgccaattgcaaagggtaagcagctgatgttgtcattataaaaa
actctctgaagtaattgatgggagaatgctgtttgatttcatttaacttt
tgttttatcaagttaattgttgttgatgaagagttcagtatgctgtatgg
tgtccacccacatatggttagcaccagttgttagaccactatgtgatcag
tggatataccttactgaactcaaacatgccatgtggaaatggacactgtc
attacaaaagaattgagcatgttatactcggtaccataccatagtatata
aactgatgtgtaccttatttttgtaataattgatgtgagttttcatgtgc
ctttgtgtgtggcatgtggcacattaatgttgtattcttccatgcagcta
tcaagacatttttctccagaggatgaagtatcatctagcaaatatgaatg
tgtcgctttacatagtagttttggtcagtatccagtgtcaatggaacaaa
attggatatcattttttagtcttcttaacaagactggaaactacaaattc
aaactaaataattatcaataatcaagacttttactatgagctaaaaacac
ttcttgcatgattttgcacctaagttgaagcctttttgtgcaatttgaaa
ataggtttgaaaattgagttggagaacactattatcaagttatttttctc
aattgacaatgcaagactgggtctctccccagtagtgccccaattttgac
ctcctggcagggttttccaaaggggctgtggtcaatcTAactagtgagtg
acttgaaatttcttgtttacaactacaagtgttttaggttacagacctat
ctgcacatttgacagggagatcataaacaattttaaaatatattttatta
tctagcacaaaggaaacttatattgttctgtagtttcttcaaagttggaa
gtgtggactaatcactgaactggtgagtgattagaaatcatcaataaaag
gtacaaatgaatgtcttagagtcgtattctgtcttcatacttgattctaa
tttgattcgaaatatatttcattatatgacagaaagtcaaatcatatcag
tcttcaaaagactctctctgtgccctttttctggattatttggattccat
ctttatggagatagctttccttggttgttaatgaaattccttggcccaat
gggtcctattgattccaccctataaaatatcaccatttctctagtcaatg
catctgattccaatctgaagtatcctagtcaaatattggttaatacaacc
agtttatgatggatcacagtcataatattggttttctgaaaagacttaac
tcagacttaaccaagcttcaactcggcccaaagcaagtttgcaagggatt
caaggacagaagattttactgatgccaggcttactatctgacagttttgt
tacaatggctgccaaacaaggtcaacttgtatctgggtgaacattcaaca
tgacacaatcataagaatatcatttatgggaccaaaaaaccaccgagatc
agggtcaaatgtcttccatcagggtctttacctgatcagtcattactttt
tcacttgataccgatcttgctttaaaaatgattgttggtaataaaatctc
aaaacaaaccacaattaaattttcaatgccttacaaatttggtgtaatcc
tgctatttgttgcttttCTCTTTCAAAATGATGAATGACACATAGTAAAC
AGATCAATCCATCAAGAAATTATAATGTTCCAACAGTGCATTGCATCTGA
GTCTTAACTTTCTATACAGTGCTCCAAAAGAAAAGAACACTATTCTTCTG
CTCTGTTTGAATAGCAATGACAAGATGAGTGCTTTGTGTGACTTGTTATA
AAACATCAACAATGTTACCTTACCTTGATTTGCATGTTGATGTTGCAAGA
TGACATCACAATGTCTTCAGCTATGATGTCAAATATCGTAGTGTCTTAAC
AGTGTCACAATTTTATGAATTTCAATGTATTGCCTTGCAAATCAACAATC
CCTCTCACCCTCTTCTTTGATACTCTTTGTTTTCTTGAGTATGCTACTAC
AAGTCTGGCACAAATTGATTGGGGTCAACTAAAATGAAATTAATGATCTG
TTATAAAATTTGGGTGACAAACATGAGAATTACTGAATTATTACGAACAA
ATTATAACTTTTTTAATTGGCCTCACAATCATAATGCCTCCATGCTTTCA
AATCTTATATTATACTGTGCATGATCTGTTGTGCTGTCACTTTTGATCCC
CATATTTATACCACTTGTTAGAACACCCTAGCTACTTTGCCAGGCTTGTT
GCAATGGAGACCATCACGGTTGCATAAAATTGATAATCAGAACCTGCAAA
TAAACCTGCAATGTCAACTCATTTAAAGACTTCATAACTCATCTCTTCTC
TTATGAACTTCAAGGAGCAAGCTGCTTGAATTGCAAAATGATACTGATCA
TTAGTCTCATTACAAGAAAATCTTCCAGAAGAGTGAAAATGTGTTGCAAT
TGCTGGATTCCAAGTAATGCTTAGACAGCTGATGAATTCTCTTGGGGTTA
ACAAGGTATACTGGACTCAACTTTTCATTAGACAGTTTGTTCATTTGGAC
ATTTTGCTTCAACCAACTAGTTTTACTGACCAAGTATTTGTCACAAAAAG
AGAAGAACAACCAGCTGGTTCTTTGTCCATAAGTGCAAGTGTTGGACCAA
TTGTTAGGGaaagtgcaattttaaaggaattgtgaaaagtgaaaagGCAA
TGGATTGAGAATTTCTTTTCAATCTATTGTGTTTTTAACCTTTTTGCATT
TCTTAGGCACCAGCCCATTTAACCAGGATTCCCGGGAGCAGAAATGGATT
GCCTCATATTTGTCTCATTTGGCATGGGATTGACACCAAATTATTTCATT
CTAGTTTGACTGATGAAtgcactaaaacagagtatatttgtgcagttatt
cttcctgtcacaaattacctaaatagaactagtactacttctagtcacgg
cctttaatacattagttgcaacctatctatgatattaaaatgtttattgt
aaattatgaatgtagactgggataaatgtggcaacggtgtttagggttgt
gagatacagaagacaagagagagctgcaaatggcactggcagcactcaca
caacatgaacacctgggcaaacatcacaaaatgcaggggcagttgtcgag
gcagtgagcaataaaagtgagtgggttttgatggtggttggtcaatttta
gagttactcaaaaattatgacgcagaattcatgtgtcaaaaaagtgatgt
gaatagtgcagaacatgcaatcacttgacaagaattttgtttgaggcgtg
ttctgatgcataccagttgctgagggttcttttttgagaaggtcatgaga
acgttttaatcatagaaagttgattttataatACAAGAGCATAGTTTTGT
CTGGCAATGAAAAGTCTTTGAGAAAAAGTCACATACAAATTACTAGTAAT
TTTTTGTATGACAAAATGGTGGGTGATTAAAGTTCAAAACCAGGAGTTAA
ACTTTAGTCTACAGTCACTGAGACACTGATACATGACATCCCATCaacat
atcaatacaaaaacttgaattgaggcagaataaaatagatcactattcat
gttggaagcaaaatgagacacctttcattctacacttatgactgtatgtc
tacatatccccaatcagctttgtcagaaaaaaatactagaaagtacattt
tgacatacACTAGAAAGTACGTTTTGACATGCAAGAAAAGGGATTCCATA
TCACTCCTCCCACTCAATGTCATGTGCTTAGTGTTTTGAATCCAAATCAC
CCTGGAACACTTTATACCCTCAGTTTCACAGCACCACCTCATTACAGTTT
CACAGCACCACCTCATTAATGGAAAGGTCGAGCAATGTTCCTTACTCATG
TTGATTGTCAGATTCTCAATAATGCTCTTGAGCAATTATTGAGCAACTTC
ATGCCTTCAGGTTCATTTGGTGAGATCATGTGCAGTTTGATTATTATGAG
ACATGCAGCTGCACCTGCATTTGTTAGAGCTTTTGTTGAGTCAGGAAATT
GATGAAACCAGGAAGCAGgaagctcctacccctccattatgaaagctgtt
aagatggcacaaaaaggtgggtattttgtgacagttctgggtgaaacaat
gcaatatagttaagtgaccttgcttttcacctcaaaatacaatccctGCA
TCTTACCTTCAATGGAGGTAGACAGAGTGAGTTGGAGTTGGCAGGGTTAA
AAATGCCCTGCATGTCTTTGAGATGCATCCAAAATTGTAGTTTCTGCACA
AAGCAAGTTCCGGTGAAAATGGTGCTTTTGTTGCAACAAAAGTTTTTGCA
TCTTTCAATTATATGCAGCTGCACCAAGATCCTGTTATGAAGGGGATGTC
TATGTGAGTTCTTCTGTTCATTAAGGTCACAGTTTATGGCTTGGTTGTTT
TCTTGGTTATTCCATTTCTTGAACATAACAACATACTTCAGGAGGTTGAC
AAATACCAAGACTGATCACCATTGTCTTCTTCGTTCAGAACATGGGGATT
TTAAATGAACTGACTGCTGACTGTAGTCTTTAAGTAAAATTAACAGCAAG
TGCTAGCAAGGTCTCCTTGCCAGTGATTCTTCTTGAGTTTTTCAAGCAGG
TTTTGTGTCAAGTAAATATTACAAGGACAAGTCATTGTTAGAACTTGGGG
GAGTCCGCCAAGTTTCAACTTACCTAATTTTGGATTCAAGACCACCTTCT
TGTGAGATTTATGCATGATGTTGGTATGTCCTCTATCAACCACAGTACAT
CCTCCAGGAACTTTTATAAGCACAAGGATTTTAGTAGAAAAATctagagc
aacaaaaaggtctgctttgactcgattttcataagtattttgatatcaac
acttgaattgtcctattgaaaatcaagcattgcaccctgtcttttgtttt
ccaaaattttcatttttctcaaggaccatggcccattcacatccttgatc
ttggataatgcagctgcatgcagtgcttcatggaagtctcttagttctct
cccttgctagcacccccggcagcttcaagcaataaacaaggaataattgc
tttactatgatggaaatttttatcgtgtaagtgataagattatatttcat
gctgcAAATAAAACTTTTTATCAGCTGTCGTGGAGGAATACATTTATTTA
CAACTACTTCTCTTTTTGTTTTGTTGACCCAAATAATTCTCATGTAGATC
ATCATTAGACATTGACAAGAATTTGCTTCACAACATGTTGTTATAGGGAC
AAGCACATGAGTTTTTCCTTGAATATTGAGAGAGTGAAAGAACTGGATGC
AATAGAGAGATCAGTAAGATAGAGACAACGAAGGTCAAGTCACAACCAAC
AATCAACATAATGTCATTTGGCAATTTTGCAATTCTAAAGGGGAGGGACA
AACCTAAGTGGTAGATGGAGGTGAGTGAGAAGGGGTAGACACGATGTGAG
AGAGAGTTGAGACTTATTGTACGTGAGGAAAATCACGCAAGAAGCAGAAG
TCATACACACAACAAAATGCACTCTTTATGATGTGAGCACACCCAACAAA
CAAACAAACACCAATGCTCTTAAGGTATGGCCTCATCAACAAAAGGCTGG
TGAGAGTTCAATTCTGAGAACAAATCATTCTTACATATTTTTTCAAGGGA
TGCCTCATTTTGGACAATCCACAAAATTCAAACATAACCCTCATGACCAG
AGCATTAAGATCTCCCAGACTCCCATTGATTTTGATGAAATCAGGAGTGG
GGCTGTGGCCATAGCATAGCTATTGATCTATGTAGAGAGAAAGTCACCAC
CATACATGCAGCATGATGGTTGAAGGGGTGGCTAACAGAGTATGGTGATG
TGAAATGTGCAAAACATTTTGGAAGATGAGATAGATCATCCCAGCTGAAA
GTGAAAGCAATCGATATCTAGCCTAAATATTTTTGACACAATTAAAACTA
ACTTAACAAATAACCTTTTGCACCAAATAAAATATGCAGAAAGTAGGAGT
CTGATCTTGCATTATTTTTTACTAGTAAAATATTAGGGCATCGGATGATG
TATTGATTGACGAAGGAGGTATCTACAATGTGGCATGGGCATGTGCAAAA
ACTGACTCCTCTGAGTTTTGGCTTCTCCAAGTTCTGAATCATGGACATCT
TCTCATTATACTTATTTTTTAGGACAGTTATACTCCAACATATAAAAGGA
CTGTCGAAAGGGCTTCAGTGTCACTAGTTATTGCTGGTAGTCAGGGAAGT
CCCTGGCTTCATATTGTCTTACTCATGGGACTCGCTTGACACAGCATGGG
CATACCCACAGAACTATACTACTTGTCAACAAAGAGACAAAAGATATTAT
TCTTAACAAGGACTCATTGAGATCTTTTATCTATGATATATCATTCACAG
TTACATTAAAATACATCACGTACTTGCTGCATTGTGTACTGCAAATATCA
TACAGCATACAGCAGCATTTAGTATCTGGCTGTTTTTTATCCGCAACTCA
AGAAAATGAGAAAATGTGAAGGCATACCTCAAAGAGCCCACAGTACTCTC
CATTTAACTTATGAGCAAATTAAAACAGCCCTAATTCATACATGTGCTTG
ATCTTTTTTGTCTCAATAATTTTAAAAATGAGAAGGCATACCTTGTGGAG
TTGCATGAAGTCATTTAAGGTACCTCTGTTTTGACCCCTGAATGCCTAAA
CATGAGGGAAATGATGACGGAGTCACGACCATGGTTTTTGAAAAGTCAGT
GGATTCTGGGATGTTATAAGCTGCACAGAGCACTCGCTATAGGAACTCAG
ATTGTCATAGACAAGTGTTTACTAAGAAAGGTAATTTGTTTTAATGGAAA
TTGTATTGTAAATAGTAATGCCTCTAAGTGTGATCCCATCTAATGTTACC
GTTTCAAAGTCTTTCGTATATTTATTGCACAGTTTTTTCTTGCATATAGA
AACTATGAAGGATGTTATTATTTATATTAAGGGAATCCACTGACTGAAAA
CTATGTGAAGTCACTTGATCTCCCCCAACTCCTGATGATCATCAGTCATT
TCTGTCAGTGGTGTGCAGATAACAACATATCAAGTCATACAGGCTCCTGC
CAACTGGTGCTAGAAGGACTTCAGAATAGTGTTTTGATCTGGGGTAGTTT
CATGCAGAGAATGCTTTCTTTCTCATCTAAGGGATCATCATTTGTTGTGT
TGTAGTGGAACATTGGGGTAATTTTGTGCACCTGCAACATGCAATGTTCT
TGTAGAATCAACAAGGTTCTGGAGTTGAAGGTCCAGCAAAGTGACAAAGG
TCATAAATTTGTTTGTGTCTGCAGGTGACATTATGGTGGATTATGGTGGA
TGGATGGTGAATCCATCATGCAATTCTCTGCATTTTGCATACAGAATTGG
GGTGCGATGTGTGTGTTTGGAGGTAAACCCCACACCCACCCAATGCATAT
ACTGCCCTGATTGGAATGTATTGGAGGTGTGATGGATTGATGGGGGTCTG
ACCATGTGCTACTCTGACTGAGCAATTGCCCATTTTGTTTTGGCAATCGT
CAATGGATTGATGCTGAGGAGATTCTTTCCCACACCCCCTTGAGCAGATT
ACCAATTGATTTTTAATCACTTAGCAATGAATAAAAAAGATATATATTTG
GTTCAGAAACTTTGTAGGGTTAAAGCACCACTTCAACTTTGCACTACAAA
TGTAAATACAGTAATAGTAGAACAAATTTCAAGCTACATTTGAGTCCTGT
TGTGggcgccactggtagttatactcgtctatttgactattattagtaaa
agcaccaggcttcaccacaatagtatACGAAGTGAACAGATCATCTTTTT
ACGTACTCCCTGTTAGCCAGCTAAATAAGTTTCAAAAGCACTCCAACATG
GCATAATGGCATGTTTACCTCTTTTTTAGTTCCAAAAAGGAGCTTTGGAG
AAGAAATCGAGTACCATACCTCCAAGAAGCTGACTCGCAGAAAACAACAA
AATTGCGTCAAATGAATTTAAACTTGAATGGTCTGGAAATCTTAaaaatt
acaagcagccgctgcaagattttttagcagcaataggagcctgcaaactg
gaagaagtcttgtttctctaaataaagataacagcggaagccagttagtg
ctcactccatgctagctttgctcgcgtggcgctcacgagcgcaaaatttg
ttatatttttaaaggatgtattgccttttttaaaagagcatgtaaacata
gataggcgtttgaggctagagaaccagttatacaatcacagcacatgatt
aagtgctgccttagcactcaaactcacttaaatattggtttgagaagttt
ttgcaaaaccatattcgaatcttattttatctcattttgaccagacctaa
gtgggaaccaaatatgtatttaaattgtgagtgccagtatgtgtgcaaaa
gagttgcgaaaaaagttgtgtgatggagccgattgacacaaatatttgtg
aggtcacaaccattaattttgtgtggggtgtctcccagtcgtaggaatag
attgtgcgaaaaaaagtgttgggtccgaaattgaggaaattcgtgtagga
catggggaaatgtgtgaacaaggagttgtgtgagcactaaaactgctcct
tagcaactcaaacccatcatcaatatcatagatgacgtcactatattttt
ctagccatcatagaaaactctatgattttcccacgtcatggaaagaaatc
tacatgcaaaaatactagtaaactagcaatattaatttgattaagtcaaa
atcatagaacaattttatgatgttgtccagtgccaaattctggcaccaag
actgtgcatacacatcatagAGGGGTACAATTCCCCATCAAAAGTCCAGC
AGCACATCTGGCATGGGCAATTGTAACAGGAATCCCTCCATTTGTCGAGC
AGTTTTGCAGCATCAACAAGCTGGAAGAGATTGCAATGAGCAGTATTTGA
AGAGGCGGTAATTAATGCTATAGACAAAAAGTGAAGGCTGACGGTGGTAT
CAATTCTTCCATCCTCGATGAGAGGCTAAAGAACTTGCAAGACTTACTCA
TGAAACGGTTGGATGAAGTTGGTAACATAGGTGGCAGTCCTGTTGAACCC
AAAGTTGCTGCGGCCGGTGATCATATTGACATACTGCAGAGGAGAAACAT
TCttttctactggggtaagttttggtgtgtcccagagtcttttgcatttc
ttaccgaagttactcgcttgaatggctggagaatgtggctgaagggtaag
gctgttgttgtctttaacaagacttacatgatcaagcctttcatgcaggt
caagggttcagatttgccatggaaggagttggcgaatgagttagacacga
agtggaagccaatttttggatgtcgatgaggattttgtccagtcttcttt
tcattttgcaacagactatctcaagcagactgtgagctatatttgggtgt
gcgaaagatgaagggcagctcagtaagtatacaattgggacgtggtcaag
aaaggttgctcgtagtgaaattatcaagaatagtacagcagaagataaag
caagactttctccaagtccagctcataacaaggtggatggcaggaatcat
ggtgggtggagtgttcaaagaaatggaattagacaggtggcaagaagggc
aagagtaaacagtcgggaagtagcacaggaggtagtggatggttttgaga
gggcttttgtttatgttggagtctctgagtcaggaggtacattagatggc
ctttgagatggctgatggggcaggggtacagtcctgatggctttttatgt
ctaggtgactttttccatcatggtctaagggactgtaactcacggttctg
tgtgtttgctgtgtggatttttagtctttgttgaattttgtgttcataaa
gtatactagatgatgattagaccttttttactcctgcagtaatataagta
gttcgtataataaacaagtcgcaatcacaggtaatagagtttgttgagtt
tttctagagctgtacacttagacctttttcacatgtgtagcttgcaatag
acgtaataattacatcatgtgatgtctttttactatgattaaagctagac
tcttgtcctcgaatcactttaacatataatatgttgttacatgtacatac
atgggtacatatatgataatgtcgcgttgtaatgaggattttagagatat
aacatactagggtttagactacgatactccctCTAGGTAGAtaattctaa
gcatacttaggcctaaaaccagtactcgtgaccccatcaagggaagcttc
acattaaaatgacagctcgatctccttgaagttctcgtcccttaagttaa
ctcaagttttcaagtcattttggtcgatttcggcaaggtggcagctcgag
ttagccaggttccaagacgggcataggtttttatgtggaatgaacagttg
tagggtgaggttaagtacctatcccaacagttttgcaagatagagaaata
ttgccgtaggttgattcataggaagaggaggagtcgtgtgcacccaatat
tagggaatattgcccaagtgtgATTCAAAACgtgaggaggagtcgcgcgg
tagcagtctttttctaattcgcaacagcccagataaaatgggtatcccaa
cagttttgcaagaaaaagaaatattgccgaaggttgattcagaggaagag
caggagtcgcgtgcacccaatattaggggatattgcccaagtgtgattca
aagggtgaagaggagtcgtgcggtagcagtctttttcgaattagcaacag
cccagattatatgggtggtatcgcttagcatcaattgacaagactggtcg
tggcgcagTccaaagaacatgggaattgcggaacagcccttttgaccaat
atggtcatggattagtctcatgatcgcttgttttatttaaaccattgtta
ttgagaaaggcctagttaatcgcaatcaagcccctcaatttttggccatg
cgttatgttaagtttagatattttttttgaccaatatggtcatggattag
tctcatgatcgcttgttttatttaaaccattgttattgagaaaggcctag
ttaatcgcaatcaagcccctcaattttttgccatgcattatgttaagttt
agattttttaaaggtaacctcagactaaaagattgtgactaccgatgcat
gtcgaacacaaaaacagcatttttacaggtaatgttgaagaaataagaac
aggttaccaataattgccaaaagtgaaaaaagtggctcacgacaaagaag
aaggaaaaaattctcaattattgacaaactaagattttttcaagaaaaaa
tctTGATAATTGAAATGTTTTTGTGGTGCTTGAAACCTTCATCAATCTTA
CTGTATCCATAAAGAAGTGTTTGTCTACAAGACAGAGTAAATAGCTGCAG
TGAGACTTAATTGTGTTTGAAGTATCATCTGCATCAAAAAAattaccagc
agccgatgcaagattttttttagctagcaaaacagaatgcgatttgtaga
gacagaggaagacgtatttttgaaataaagtgcttgtagtagtatgccac
ttttctacgcttaattaatatgtactatagtaccatagttgcaaatttaa
aagtatgtacccatttttagtttgcgaaatccttcttgttagacgtagac
actcttttgtgacacgataacattcccttcaagtttacagaaccattgtt
gtatgattaaaatgataatttgtgactaatgttcccttcaagtttacaga
aacattctagaaaacaatgtcatacgttatacaaatagatataattttaa
aggtaggcagttacttaggacaatataactacccatgtaagtccaatcgt
aaaatgaattatttacaggtaagttcacatcaacttcttggtcagtacct
gttttggcaaaaagcaaaaatctgtctcactgaagaagaaggaggagaag
gagaagaaggagaaaaggtctcggttcccaacacaattaagatttaaaaa
aaaaatcttgatatctgtTTGTGCGGTCTTTCCCCATGCTAGAGTTTCTC
CCCTTTTGAGAATCAAACATAAAAGTATGGTACCAATGGCATTAAAACTG
TGTGCAAAAAAGATGGTACAATACTGTGATCACGAAGACAAGGTATTACA
GATAGGCAACATCAGTAATGGTCCAATTGGCACGATTATTGATTAACCAT
TGAGTGGGAGGGAGACAATGAGTATCCTATGACTAATATCATCCCTTGTC
ACACCTTGCTGTGTCTCTGCGTTAAGGCTCTCCTTTGTTTCAAAGACTGC
TCTTCGAATGATCTCAGAAATGACTCCCTATCGTCAACATCCGCTAGTGC
AAGACGAAGTGAACCAATCAGATTTGATCTATCAACTCGCCCAAATCGGG
TTGTCTTGTCACCATGATCAAAGAATTGACAAGCATTTTCGTATACTTTT
GTGAGAACAAGCTTCCTCTCTCGTGGGTGTATCGCACATTTGCCAGTAAT
CAATGTAATGTCGACAAACAAATCTGAAATGTCATCGCCGCCAGTGGTAA
ACTCGTCCACACGATGTTCTTCGCTCCAAACTAAGTAGTCCATGATCAAG
TTGCATATTCTGACAATATTTCCATGGTCTGAAGAGTTTTGTATACCTTT
GCATCCACGCAATATTTCTTTGTAGAAATTTAGACGCGTAGTTTTACAGT
CAACATCGGAAGATCCACTCAAAGCTTGGTTGCGAGAGAAATACTCGTAA
CGGCGTAGCATTCGCTCTATATCAGCAATTCTTTCTCCAAAAATGCTCAT
CTTAGCAATGGAGGACTCGTGGCCAGGGTTCACAGTGGAAGTAGAATCTA
GATGATGCAACCAAGATGCAACTTCTGAATATATTTCTCCGATGCACTGA
ATTGTGTGCTTGTTGACTCCCGTCTCTCCCTTACTCACTTGAAGGGCTTT
ATCTAGCTTGGAATCAAAGAGACGAGTGACCTTAATCATGTCTTGAACAC
CAAGCCGCAGACTGAACTCTGGATCTTCAATCGCGCCCTGCTTAGCAAGC
CTTGACGCATCGCCAAATGCCGCAATGCAATTCACAAATATTGGCGCACA
TGCTTCCGCATCCACTAAACCAGCAAAGTTGGTATTTTCTGATAGAATCT
CTTCAAGAGAATTGCAGCAGTTTCTTGCTAGTTGAAAAGCATTGTCGACC
TCACTGCTGAGGTCGCGTTCGTTGGCAAAAGAGGTGTTGTTGGTCTTCTC
TTCTATTGTGGTGAGGATTGTTCTAGCCTGAAATCTTCTCCATGCAATTA
TTTTCGAAGCAAGTGTGTTTATGTCGGGGGATAGATATGGCATTGCAGTA
CTTAGAGCAGTAAGCTGATTCAGCCACTCAGTAACACGTCGAGGAGAAAG
TTCATTCCCGCATAATGTCCAAGAAGCTATTATGGGGTGAAACGTCTCAT
GCCGAGGCGTCAAGTCTTCATTCGATCTATCAGCAGCTAACATAAGGACC
CTGATAAGGAAAAAAGAAAGTTGAGAGAACACATGGCAGCCTCCGCGTTC
TTGTGAATCATGTGCATGCTAACCTTTTAGCCCAATTTTCAGCTCTGAGC
TGTTGCGATTTGAATAAACGAGTAGTCCATTAAAAAGAGTGGTGAGTTTT
GAAAAAAAAATCCTCATCTGGTTGGAGGCCTTAAATTTCTTTAGAAAGAA
TTAAATAGATAAGAAAGAAAACTCACCAGCCCATCCAAAGTTCCTGTGTT
AACCCAGGTTTCGATAATGGCTTCATATGAGTCAATATTTGCCTTGACGC
CATGTTTCTCCATTAAAGCAAACCACTCCTCCATTTCTAATCCCTCGCCA
CGTAAGTTTTCGGCGTCACGAAAGCCATCAGCGAAGGCTTTCCCACCGTC
GAGCCAAGACGGCTTGTAGTGACTGTGAGGAACACCAATTATTGGTTTCT
TGAGTGCGGCGTTGTAGACGTCCAAATTAGGACGCAGGTTTTGGTTGCCC
GACCTCTTAGATACTTCCTGCATCTCCGCCAGACACGTTTTTGCTTTTTT
TAACGAAAAGCGATTGTCGTGCTCTTTTGATCTGGTTGTCATCAAGATCT
TGAAGGTGTCCATATTTGGACAGAGCGAAGAATTTTGGAGCAGTGAGTAC
ACTCTATTGACTCCAGTTTCTCTTTCAAGACTGTTAGCCTTTGACCACAA
AGACAAAACTGCATTGTAAGTATCCACGTTTGGGCGAGGTAGTGAAATAT
GCAAATCATCATTCTTATTGCCATCTCTCATGCAGTGTAACAATGCCTCA
GCTGATGTAGGGCTGGTCGGATCGTAGAGATCAAGGCAACCAATATACGC
ATTGCAAGTACTTGTGTCTATGAAAGATGCGTCGTCCCCGAATCTCAATT
GCAGCGAATTCAGCTTCTCCCAAATATGCTGTGCCTCCTGCTGGATGTTG
ACACCGACAGAGTCGGCGAGTTTGTTTCCTGTATTACATTCACACAGGTT
TGAAAGCACTCTTTTGCATAGACTGGACAGAGCGGTTGCATCATCATGCG
TTTGGGGGCTCTTATACGCGCGTCTATACCAAGCGAGGACGTTATTGAGC
TTAGTCTCAGCAGGGTCTTGTTCGCCGAGATATTGAGTCAATTCACATCT
GTCTACAGTATGAAGAGATTCCTTCATTTGCTCTTCTGTCCAGATCTCGG
CTATACGCCCCATTGTAGAAAGTGTGCTCCCTCTAATCACATGTCTTGAG
TTGTCTGCAAGAAATTGAGGTTTCTCATCTGTCTCGTCGTCATCAGAACC
ACTATCTTCAAAATGAACAATGTGATCGCCTTTTGATGCGCGTTCATCTT
CTCCCGAGTACCCAGAGGTCATAAAATGAGAACGTTGGATTGGAAGAGCA
TCGTAATCAACATGTTTCGCATCTCCTTCGCTGTCACTTGCATAAGGATC
TTCAAGGCACATCTGATATACTGCATTTACACCGAATTTATTGCGAAAGA
TAAAGCAGTCGATTGCTCGTGCTGCTGCAGCGTGGGCTGCAAGATTTTCA
TTCTGATAATACACTCTTCCGTCAGATACTTTGACTTTTGCCAAGTGCAG
TGGTGTCCCCAACAGATTGCCTTTCTTCTTTGTGATGTTGATCTCTCTAC
CAATTGAGCCAGAATGGAACTCTTCGCCTGTCAGAGGGTCAGTCACCGTG
GATGTGTACCACTTATCATTGCTGCATTCACAAAATACCTTTTCATACAC
CGAATACTTAGGGACTTTCGAATAAAACTTTTGGAAGAAGTCGACCAGAA
ATCTTGATGGAACATGAAGTAGATACGACTTAGTTTGTAACATGTATGCC
AGCGATTCGTCAAACGGTTCAGGAACATCGGCTGGAGATATGGATTCGGG
GATGCACTCTCCTGGAGCATTTCTTTTGCTCAATAGTTCTTTGTAATCTA
CTAGCTGCGTATCCCTTTCATCTGAAACTCTGTACGGATCTTCGAGACAA
AGCTGAACTTTAGGTGCAGGTTCAGCGTGCACTGCGAGAGGTCGGCCTGT
ATCGCGGAAGATGTAACAGTCGATTGCTCGAGCAGCTGCTGCGTGAAGTG
AAAGGTTTTTATCCTTGTAGTACACTTTCCCTTCGGAGACTTTTACCTCC
GCCAAATGAAGTGGACTTCTCAAGGAGTGTTTGTTCATTTTCGTGTTACT
TTCTTCACCGACTACGCCGGAAAAAAAATCCTCCCCTGTCAGTGGATCTG
TAATGCATGATGTGTACCAAACGTCATTATTGTCGCGAAAACACTTCAAG
TGAACAGAGCTTCGCAAAGCTCCTCGCTTGGAATTATCGAACAAAAGTTT
TATAAACTTTAACGGGACATGGAGCAAGCCGCTATGAGAACTGCTCTGCA
ACATCCCCGACAGCGTGTCGGAAAGCAATTCAGCATCGGGGTCGAGACGT
CTCGTTGTTACGATATTTTGAAGTTTTGAGTAGTCGATCGTTTGCGTGAG
TTTTTCATCTTTGCTCATGTAAGGCTCCTCTAGGCAGATACGCCATTGAA
TGGGTTCATCGCTAATATCTACGATACTTCTTGAGATTTGATTCCGAAAG
GAAAAACAATCAAGAGCTCTCGCTGCGGCTGCATGTCTCGCGATTTGTTC
TTCTCTGTAATATACTCGGCCATCACGAATTTTGATTTCCTCCATTGTGA
GCGGATCGATGGGCGCATGTGGTAAAGGCAACTTGTAACCATTTTTGGCG
AATATACCAGAGTCAAAAGCTTCCTTCGTGACCGGCTCATAACACGTTGC
AGAGAACCAAATTTGACCTCCGTTATCATCGCTCCCAAACAGTTCTGTTC
GGACGTCATATGTGACATCTACCGGGCCGTACTTTTGTTGCATGACGCAC
AACCAATCATACTCAGGCGCGCAAGAAAACAAACCGTATGTCTTTCTTTT
AATAAGGGGCATTTCGACACAATAGCGTAAGGGTTGAAGTTTTTCGTTCG
AAGCATAACCAGTGCGTTCCCTGTACTTTTGAGTAAAAGCAAAAAGATCA
AGCGCCCTTGCTGCAGCTGCTTCTTCAGCAATATCTTCACTTGTGTAGTA
GACTTTCCCGTCAACAACAAGCGTTTTGTAGAATATTTCATCGCATTGAG
ATTGCCTCAAAGTTTTCAGAAAGCCCCCAAATTTCCCGGAATTAAAGTGA
GTTCTAGTGAAATTGATTCGTGTCGTGAACCATTGTTCGTCATGACCGTT
GCTGCTGATAAAGATGGAACTCGTTTCGAATGAGTCTGGGGTCTTCAAAG
ATCGAAACAGCCGCAATGGTGATGAGTAGATTTCGTCGAGCTCTGCTGGG
GGGATCTGACCGACTAACAAGAGTTCTTTTCCATCTTCATCGCTTCTATA
ACGCCGAATAGGTTCAAAAGCAGAGAGGCAAGTAAGTCGCCCAGACAATG
TAGTGTTGTCTGACGGCAAGAAAATGGGCTCGGGCCGTCTGAATAGAATT
CGTCGGTTGACGCACAGGGAAGCGATTCTCTTGCGTGAAACGATCCCTAC
AGACAGTGTTCGTCCCAAACGCTGTTGATGGCGATCACAGAGAATGGGTC
TTGCGGTGCGTCTAGCGCTTTGGATCAAATACACAAGGGACATGGTGTTT
GCAGCGATGTCATCACCAAGCTGGGCTTGAAAAATATGTGTCAAATCTCC
ATAGTCTGCTTGTCTGTGGATAGCTGTGGATCTTGGGGTGGTTGGTGGAC
AAAACTCACGACATACCTTAGAGTGTGTATTTCATTTTCGGTTCTTAACT
GGAAAAGAAGTAAAGGTACGGTACTAAAAAATGAATGATCCTTCATCAAT
CGGTGCCTGATACCTATCCAAAAATAAAAAACTACGCCGCTACTACGCCG
TATGACATGATCCGTTCGTGATCAATAGGTCGCGGTCTGTCGCGGTGATG
TGTCAAAATCTTCAGTGCTGTCGCGAAATGATATTTGACGATGAATATTA
CTGACAGATACTGACATGGTTTTCCGATTTCTTGGATGCAATTGACAGTC
AGTTATCAACACCAATAACAAAGCAATGGCTGAGCGCATCGTTGTATTGC
AGAGTGTCGAAAGCAACGAGTTTAAAGCCTAAGCGTGGGTGCAAGGGAAA
CAGGCAGAGGACGATGATGATGACTCGAAGCCTGTAGACGTCAGTTCATC
ATGCTGTTCTGCTCTATCTGCGCGATCTTTGTAGTGAGTGTCACCTCGTT
TGGCACAGAATTCCGAAACAAACCAAAAAGAATTACATGTCCCTCTCAAT
CGTTATCATGTGCCCTCGATGCCGCGAACGACGCGAAAGCATTTGATGAT
AGCTTGCCAAACGAAGAACCCAATGAGATATTACGTAAATCAATCAACAA
CATCGTCAATATCCTTGATTCTACAAATAATGCCATCCCGTCATCGCCAT
CAGCATCCGATACGAAAGGTTCCTCTGTAGTGCACATCATTGGTACAGGA
TTGACGCCCACCCTATTATCCCTTCCACTCTCCACCCTGCATATCCTCTC
CCAAGCTGACGTCGTCCTCTACGACTCCCTAGGTTTATCCTACAAAGATA
TTTGTCAAATAGTTCCTAGAAATTGCCAAGTCATATGCGTAGGTAAACGA
GGAGGCAGTGCCAAAAGCTGGGAACAAGGTGACATTGACCAATTGCTACT
CAAAATGGCGATGCAAGATCATTTTACCAACCAAGGTGACAATACATCTA
CATGCAATAATCCAGAAGAGCAACACCAAACACACGTCAAATCAAAAGTT
ATAGTCAGACTCAAGGGAGGAGATCCCTTCCTCTTCGGCAGAACGCGATC
AGAAATCGAAGCATTGCGTAAAAACAATATACATTATACTTATACTCCCG
GAATATCAAGTTGCATTGCCGGGCCCCATTTAGGAGGCATTCCACTAACG
GATGCAGAGTTGAATTGTCAGAGTTTTGGTGTTTGGAGTGGCACAGACGC
CTTTGGACAGAGTTGGGGGTTGAATACAGATGACAACAATGATGGCGGGG
TTACTGACTTTGAATCCAATGTTGATGTGCTTGTATTCCTTATGATTGGA
AGATTGGATAAGTTGGAGGCACTTTGTACGTTGCTTGCCTTTGGAAGGAA
GACGAATGATACCAATTCATTTGTTGGCGTTGTCAATCAAAAATGGAACG
TCGATACCCCCTGTGCAGTAATTCAGAATGCTGGTGGCATTACGATGGCC
ATTTCGGAAAATGAGGTAGAAAATAGCGTCAGGAATGAACCTCGAGAAGA
ACGGCCTATTCAAAGAGTTTGGAGGTCCACCCTGGGAAATATTGTTTCTT
TGATTCGAAGTGAAGATGAAACGCGCAAGAGTGTTAGTCCTGCAGTGTTT
GTGGTTGGAAAAGTTTGTGAGTTGGATTTGACATGTAGTCAGTAGATGAC
AGATAGGATCCAATATTCCATGAAAATTGCGATTATTATGTATCAAACTT
AAATTGAACGTGTAGAGAAAAGCAGTGGAAAAGCACATCGGTTCCTGCTC
TTGCCAGTGTCATCCCCTTACCATGTTCAACCCACGAAACCCTATACATT
TCATCAATGACCTTGACCATCCAAATGTACATCACATGAAACAATTGCTC
CATTGTTTAGGTGTGGAAGCAATCACTTTTTCATTAGAAGTTCATGAGCC
ATTCTCTCTGATGGTCTCATTAAAAATTATTTGTATTGTCTCGTTTTCAA
TCAAGCACCTGTTTGGCGATTATGATACTGAGGACATTCATTGCCTAGTG
GAAAAGCGGATCTTTCAGTCTTTCCATTAGTTGGCAAACATAACTTCAGG
GATTGTGATATTCTACTGGGTGACCATAAGTGTTGATTCAGTAACTAGTA
AGATGTTTTTGATGTATCAAGTACCTAAACACATGCTTTTATGAAACATG
GATTTGTGTATTTCTACTTAAAGACACAAAAGACAATAAACAGAATGAAA
TGTAAATAATCTGGCTTATATTGTTGAAATTTGCACGAACTTCTAGAGAA
ACCATCACAGAAAAACTTCAATGCTTATCATGAAAATCACTAATGAATAA
AATTAGAACTATATGTAGAGTGACCTGTCTTCTCCATTTGAATCTTCTGT
TCTTGTATTTTTCCATCATTTTCTTTTGTGTATCTGGTTCCCATACCCCA
TGACCCCAAGACCCACTAAAAAATATTTCCAAATAATGTCCCATGACAAA
GAAAGGCTCCACTTTATCACTTCTACAAGCACTGCCATTATGCCAAGGTT
ATTGACTGTTTTGTGGGCTGTAATAAAAGTTAACCAAAATTGACTGTAGT
CAAAACTATTGTGCCTCCAATCCAAAAACAATGTCAGGCTCTCAGGCCTT
TGTACCTCAGTAATCATGTCAGTGGAGGTTTATCATGATCAAGAGTAATC
TTTCTCTCCCGCAGGAAAAGAATACCTTTCCAATAAAAGGTCAGGCAACA
AGATCCAACTCCAACTGATTCACTTATTGGCACCAATTTAACAAACGATT
ACACCACCTTAGCTACGTCACCCCATTTCCATGTTTCTTCTGATCAAACC
CTCTGTGAAACATCAAGAACCTTCACTATACAAAAAGACCATGATCACTT
TGCAGGATAAAATATAAAGAAAGTGACATCTCATTTTCAATCAGGAAGCT
CTCTTGCAATGATAATGAAAGTATTCACCAATGGAAACAGCTTCCAATCC
CAATTGATCTTTCAGTTCGATTACAATTCTATCTTTGAGGACTGCATTAT
TCTGTTGAATGCCATTATGACCAAAGACACAAAACTTGATGATTTGTTTG
AAGTATTGGATGCAACAACCCATGACTGTAGTGATCATGTTCTTTGTGCT
TTTCGGATAAAGGTGACAAACTCAAGCATTGTTAGACTAAACTGAAATGT
ATCAAGTTACCAGTGGCCATTTTCAACCTTCAAGTCAAGAGCTCATGAAT
GCAATGGACTCTTCAGTGTCCCACTTGAACTTTGACTTTGATCCCAGAAT
CTCAAGGATTCCTGACTTTATTCAACTTTCATACCTGTTTGCAATTTACT
TTCAGCACCACATGCAAGAACTTTGTAAACCAAAAACTTGCAGATCACAT
ATGACTGAACATTATAGAAATAAATTCTCATGGAGATGTACCAATGAGGA
TAGATAGTTCAACATGCTATTAATGTACCTTCTCAACACGCCAACAGGAG
ACATGAGCTAAGGATACACTCAACAAAGTCAAGAACTTTCTTGAGTGTAT
CATAGTTATCCATAGGTTTACCTACCCATCATGCACAACTTCTAGCACCT
TGGAACAAAAGTCCAGAGTTAGTTGTGGCTGGACAAACATCATTCTGTGT
TCTGTTCTTACAGTTGATCACCACATACTACATACCATATTATGTCAAAT
TACACCTACATGCCAGCTCAGCAGGGAACATATGGCTCACATCATAACAC
AGTAATACATGATTGATGTCATTACGAGTTCTGTGAATAAAAAATGGTTC
ATAATTTCAACAGTCCATTGCCAACATCAACACAGACAGGAATTTGTGGA
TCTTTTTGCTATTGTTGTGCTCATTAGACATTGAGAATTCTGCACTCTGT
ATACAACAATTTTTGTTCCTCTCCATAATCATTAATAAGAacaatctgcc
atgcaattgcaagaaaacatggtgagccaacagagtaccacatatcacca
tattgttgatttctacctttgtccaccaaacagcttcttcaaggcattgt
tgaagggacagtatcagataaacttgatgatcatatccttcatggaagca
gtccttgcagggttgaagtacattgagggcaacgatgaaagattggccaa
tacgataatttccaagcaggagtagtgggatgccttgtagaccaagtcaa
gacacagaccaattattacaagttgactcttccagataccaagaatatgt
ggagggtaggcactatgagctaacgggcaagcagtttctgatgaatatct
gcaaagctgtttatgtttgcaattattggtgcttcaagcagcattcaagc
agctttctcaaaattaagaagattgatgttgacttgcaaagcagTAGTTA
GCCAATTCAAATAAGTCCaagaagaagaaaccagagtagtagtagaagca
aaagtaaggacaagaaggaggaggagaaagaaaggaggtggaggtggaag
ttaagatctaggacaaggagaagaggaagaaaaggaagtagaagGTCAAT
AGCCAGAGTGATGTGTCTGCACCTAATGCGATCAATTATGAGGTCAAGAC
ACCACTGGTGACTACAAAGGCAGACTACAACATTGCATACCAGGTAGGAA
GAGTCACAAGTTTCTGTTTCAAGTTGATGGTAGAAGATCTTCAAACTGGT
TTGAAACCTCATCACAACAAGGAACATCAGATCAGTGGTGGGAGAAGATA
ATCAAGCCCTGATCCACAACACCCATCAGATGACTTGAAGGGGTGATTTA
TCATAACAAGGAAGCCACAAATGGGACTTGTTCATTAGGTTGTCAATTGT
GATGCTGGAGAATTCCTTGAGCATGATATCATGGGTTCAAagtagaacaa
cttaacagctagcttgagatgtttccctacctgtttaatagcccaaacca
aatgcctcaaccatagacagatattgtcaatcaataatgtacgtagacgt
catgactcattgtctacaaatgtaccaagcaaagtggcagatgcaatgtg
cattatggaaaacagaactccCCaattggccttgtttagtacccctagga
cataaaatcaaaaaatatccttaacctaaaagtaaatagtaaaatcccaa
gtgacaaggactcctcatggaaaggTTAACATTGCCCTTAATCCCCAGAG
GCATTGACTCCCTCGAGCAGCCTTCCGTTGCCCTGACCAAGagagcactc
ttgagaagggtataaacacacctacactgtgtagaatctacacagtttca
tttggattaaagggattagcatttcccttccatcatcatttaacataaaa
cctaactcatgaaaAACCAGAACATGATTGAAAATATCTGTAGAAAAACA
ATCGCTAAAAATACTATATTGTATTTTCCCCAAAAATACGCTTAGGTCAT
GTAGGGCCTTTCTCTTAGCCCTAGAGTGAGCATTTGACAGCACTGAGCTG
AAGCTAAGTCCActggtaccaggaagatggagtatgttgattcatggatc
ccttacaaatcaaacatgactgaactgatgaggactgtgtccactgcaaa
aagtattggagtgcacatgactctcctgatacttttgatttttcacaggt
gcaaaagaatgatatgactatcaaaagactagtggtttaggcaaaccctg
cggaaggaaaggaagaacaaaggtgtgaagttcacagtattgtctatcca
gaaagtagagatctttttgcaacatgttcacatggcagctcaaaacaaga
aatattgcagtggcaaggaccagatcaatgacaactcaaactcgatcatt
tgaagtcacgggttgggtagcatgtaggaatttgtcagtggtaagaaaat
tgatcaatgagttgaaaatatactgcccctaacatctgaatttaaagttT
AATATATTCAGAAGCTAACAAAGACAATCATGTTAAATCTTGCATACTTG
CACATAAACTGATGTCATATCTGATGAAGAGGTTGTAATGACTGAAGTCT
GAAGTCTCACCCGTCTCCAGAATGCAAAACATATAGAAACTGTTTACAAG
TAGCAAGAGCACCAAGGACAATAATTTTGATGAAAGCAGCAAATCAACGA
AGCCCAAATAAAAGGTGGTACAAGTTTCAAAACAAGCTTAATGAATGACG
TCGGAGTGATGGAATTggtactcagtggtcatcacggaagcagcaactac
aagtcaagcctctaggagtttcaagatgagttgccccaatgataaaattt
ggtttttgttatactcaggtctgatggggtccttttctctctggaaaggg
gaagcatgaaccctttccatacgtatggaactaggcagttgtcaaagcct
tggcatacatggagtgggaggttccacacaaatggaataatcaagatcaa
agtaagttcttttattattcaaaaagtattgagtatttaacataaccgca
tgttgagaaatatgacggggacatcaccagcaaaccaggatttgacctcg
ttcttagtagaattcatgtgaaggagttgtgaatcatgcttaactttaaa
acaaaaaatagagtaatatatgatttctcactacaaatgaAGAAAGGCTT
AGAGAATGAACTGCAGCATCTGCAGATCTGTGTGCAAGAAGCTTCAGAGT
GCGTGAGGTGCTTCAAGTGTCTCaaacggaaaggtctcaccaaaatttta
gaaaacaattgaaagcatctgagtgtgaccattgtcacatgagcttctga
ctgagtttgatgaattgtttgatggaacactgggcaacgtagacacggag
cctgccttgctccaattaatggagatcacaagcatatcagtgcaggcaat
ttggaatcctaacaatacacaaggacaaaagaaaaacaatgactgtgtga
tctaggagttcctgagtgacaactggaattcaaatgggctttggcatctt
tcatgatcaaaaaagtgactgtacactttgttgctgattttgggtagctt
ttccaagccctacaatcagtatagggcattgtaagaaccaaaagggtaaa
acagataccacagctcttgacctgaacattgactactataccccattatt
gatttggataaatatatatccaaaatatgcaacaaattctctgaagaaag
taacttacctcttactgccattatggatgctgcaggttcttctgacatct
tctgaactcagatatctgcagtaaaggtaaccattcagtacacaggaact
tacttagatgatttcccgcacatcatgaagagtagtctggatgagtatct
gagtaagaatcatggggtcctcattgggttgcaagacgtgaactcaaagt
caatgtacctttgtccatcttctgtgacataggaaccatatatttggttt
acatcatgacaagagatggtatcagacctcaacaatcaaaggacagacat
aattacatcaacatcacctcagagtgttaagcatagatggctctgtagtt
tccttgacatggtcaagtgctacagagaTCTTGCTGCAATATGTcaaaag
ctcacaaaacaaaacaactcaactctttggcattgggatgatatttgcca
gcaagtattttgcaacgcaaaggcaggtagagctaaagatggtgcctttt
cacatcctgattattgcaggaatttgtattttcatggatatctctgacct
tcagctggggccagtgattattaagaacaatttgcaggtagcattttcag
tagaaaactgactgcagtgcaccagaaacatcttattggctacaatggaa
cactttatgttcaaaggaaattgaagagggtgacaaataacagtttatac
tggtcataacaacctcaagcctcatgcgggacactctacaatttacctct
ggtcaagtgcaccaatggagataactatgagaggaataaggccccaccat
tgtatcatcatgtgcatacagctgtggattccatttcacaattgggttct
gatctccccaaagatgCGATAGACCTTACTCCCTGCTGGTGTCAGCAAAA
GAGATTGGTACATCTGTTGTAGATTATATTGAATCCATCAACATTGCATC
GAGAATTCACTGCAAAGTCCATCTATCCCATTGTATATTTGAAACACAAC
CAACAGATCACTGTCACTATCTAACAGTGCTGAATGACAGGAAAGGGTAC
CATGTAGAGCTTGAAGAGAAGGCAACggtactctgtaatgatttgttgta
cctaaggatcttctggattgtgcagtgactgctggtataatcactacttg
cagcatcattgaacaaaacatatcaagacaatataggggaagattatgag
aaataccatccaatcataggttttatagtgtcaagttgacaggtcatgtg
taaaagcagcagcagaaatgtggaaaactgcccacaaaaGCATTGTGAAT
ATACCTTTAAATTCAAATTTCTTATTCTGAATTCTAATGGGTTTCCACTC
TTATTTAAATATTGGTGCCTCTGTCTGACTTGAGGTAAGAACAAAAGTGT
AGGCTACACAATGGTGCACTTCACCTATCACTCCCCCAATGTAAACGGTA
ACAAGTCAAAAATGATAGCTCCATCATTTTAATTGCTGCCTCTAAAAAAA
TTCTTACGTTGGGATAACACCATTTAAAAACATATATACTAATTTTTACT
TTAAACTATTAACTTTTCCTTCTCCTTCTACTGTTGTTAACACCATGTCA
CAACAATCTGAATTAACCAGCCATCTACTATGGAAAAATGATCTGAACTT
GGACAGAAGGAATGTTTGAAACATCCATCTGAAATTCTAAGTAGTTCAAG
GTACCACTTCATCTGGGTAACTGTGATAGACATAATTTTGTTGCCTGCAT
ATGCCAGACTCGTGCAGCCCTGCTGAAGCAAGTCGTCTTAGATTTGATAA
AAGCCCTGAGTTCTGCATAAGTTGCGTCAAGTCTTGGGGGTTAGCAATGA
ACTTGGTCTTTGCTGTTGCCTTCAGGACGATGTTTCCATTTCAATAGGGC
AAGCTTTGCCATCTGAAACTAATGCCCTATATCCATCCAGTTCTTCAAAT
AGCAAGCAAATTTGGAGTTGATTGTCTCCATACAGGCTCAAATTCTGACT
CTGGCAGTACTTGATGTACCATGAACCCTCCCTCTTTTTGGATACTCAGA
ATATTGTTTAAAGTTGATCATTGATACTTCAATTTTGGTCTTTTAACTGA
TTGTCTCTCACCTGAATAATTTTATTAACCTGTCATAATTTGTTCATGTT
GCCACAGGAATCATCATTGCTATCTTGTCCCTACTTAATATTGTCCTTGT
CACCACTGCTGTAGGCTGGGCGGTGGTTTTTGACTCCTGCTTTGTGTTAC
CAAAGAATACTTCAGTGCAGTGTAATGTCTATCTCTGCTGGACAGAGACA
AAGATATATTTATGGGGGGTGATTGTTGATTGTTTTGATGGTGATTGATC
ACACTTTTCATTTTTTTCAGCTTCAATGCACTGCAACTAGACAAGATGTG
GTGGTCCGCATTTACAAGTGTGAATTCATATCCATATAATGGTGCTTCAA
CAGCACCGATTCCATTCATGGTTTGTCCAATTCCCATGTTCATGTCAATA
CATGTCATAAGTCTAACTTCAAAAAGTGTGGTGACCTGTCAATCACCTTA
CATGCACACAATTCAGGGGTGATAAAATCTCTATCCTCAACATGTATATT
AGACTTGGTTTATCATCACAAAAGCCATGTTATTATTATTGTTTACTAAG
ACACTGTTTATTAAACCTAACATGCACAACTCAAACAAATGCCCATCAAC
GACACATGCCTCAACATTACCCCTGCAAAATTAGTAATATCAATTTGCTT
GCATTGTTAGGTGGCCAGAGCGGATTGGAAGACAATACACCTTTGGTTTA
GGAAATTCAAAAAGAGAATCAAGCACCATTTTATGTTTATAACAGCCATG
TCATTGAGCATTTGAACACACACATACAAGTGTAATACATGCCAATCCTT
TTGTTTTGTAGGTCACTTGTTGGAAATAATAGCTCATGACTAAAAACCTT
GGTTTGGGTCATTCTCTTGAAGTGGTCATCAAGTGATATACCTCATTCTG
GAAGCTCTTGCTTTCTTTTTTAGCATCTCATATTTCTGCTTGGGATCCAT
ACCATGAAATTGGAGACTGTATTTGTGACAACATCATGCCTACTATCCAC
ATCTAGTTATTCCTCATGAAACATGCCATGAAAGATGACAATGTACTACA
AGACACTGACATCATAGATGTGTAATAATTAAGTCAACCTACGAAGCTTT
ACCTTCAGTAAAATACATACTTCTTTGCAAATTCAACTAGACTTTTAATT
GTTACTCAGTTTTGCTAGTTGATTTTTGGGGAAGGCAATTTGTTCATTTT
TTCATCTTGTGCTTGAGGTCATCTTGTACTTTACAGGAAACTGCACAATG
GCATTGGAAAATTCCAAGTTCAGTGGCTAGTCCTAGAAAATGAAGCAAAG
ACATTCATTTAACAGATTGTTCATCGTGTTCATACCGTAAGAACTTCATT
GTCTTGCATGATCCTTGATTTTGATGGGATTCTTGATGCTTTTCATCACC
TTAATATGATTTACTTTTCCTCCCACGATGTGATCATGTAGTCAGCTAAT
TAGTATGCTGTACAATGCTTTTCTATCTTCAAGGACACATTTTCTAATAG
GTAGGTGGTAATTCTTCTTTCTGTTGTAACATGATGAATCTTGAAGGTGG
TTGCATGTTTCCTTCTGATCCATATCATGGACACTCAAATATTGAATCAT
CAATTATGGAAGTGAGTCAGGAAGCACACAATGCAGTACTGAGGGAGGAA
GCAGCAGAAACAGTGCCCCCAAGCCTTGTGACCCACATTTGCCTCAAGAA
GGTAGCAACAATTTGATCATGCCCCTCTCAAACCCAATCCACTATGCTGC
CATACTTCAGGCCACTGTGCCGACAACCTTCAGAATTCCACCCCACCATG
GCTAGGGCAATGGAGGTGACCACAATTGTCTTGGTTCTGTAGGAAGAGAA
CATCAAAGTCAGAGGGATCCTGTGGCCAATCCTCACATGGTTGACCAAGT
CTCCCACCAGTCAGGCAACCAAAATGCTATGGCCTTTGTGAATAGCAGCA
ACTAGCCTGCTGATGTGTATGCCATGGATTATGAAAACACTGCAACATGC
GTGAAAACATTAATGTTATCACGTTGTAACTGACATTGAGTTGACTAACA
ATGTATCTGTTTTGACTGCTAACATTAGAATTGGTCAGCGATACCTTTTA
TCTGCTTACCTCTAAATATAAAATCAGCTTTTGTACAAAAAAACTAGTCA
CTTCTATATGCAATGATGAAGATTTATGGTGGAAATTGTACTTTGTCCTT
GGTAGACTCAGCAATATTATCACATGTCTCCACATTTGATGCCATCTGCA
GTTAGAAAAAGCACCATGagcttcaaattatcatttgaattctatagaat
tccaacttctgtcagaaattactaccaatctatacagaactcattccaag
ttttgaagatagtagtgatgtatttagatcaaagatgagatattggaata
gaatgagttctccagagatttcacactaccacaaaattatatccccggca
tatagttcatctattcatacatgtgggaacagtcttggtgtcaagcagct
ctgaaccagttgtaacctcattttcaaggcaatctgcattgttcagttag
gtaatgatcaacaatgggatttccaccgcaagtatctttcttgtcacctc
ctcattggtacttcatgaagggagtttgagcctgttgtttccatacccta
ttgcaatggaattgaagaagcaagctgcagtgagtttgccttgtttgcta
ttttctttcccctttccaaatttcccccagcctgctgtttcaattacatt
taattccattgctaaattgctcatggctgaaactgcctgtcctcagtcag
cagagggagtttgagcctactgcctccattctcagctcacaattgcaccg
aagaagcaaataacagtgagtttgcattgtttccctattttctcccccct
taacaatttttcATCATGCCTGCTATCTCAAGTGCATCATGTTTTTGTCA
CCACTGAAGCTAACTGTCCTTGGTCAACAGACCTCCACCCCTGTTTGTCT
ATTTTCCCCACAGTCAACAGAGGGAGTTTAAGCCACATGCCTGTAATCAT
ATTGAAGAAGAAGAGATGGTGATTTTGGCATTGTTTCCTATTTTTTTGCC
CCTTTCTTATTGTTTCTCATGCTTGCTTTTGTCTGTTTTCTGTCATCAGA
AAGAGTTTgagcccacagcctccatcccccatcatgatgttgtgaaagct
ggtgttgatgagtttgccttgtttccctcctttcccccacattttaccaa
ttttcctcacctattttgattactttgttattttgttcatgttttaagct
gcacatcttcagtccaaagagggagtttgagccgcccccCTCCATTCTGC
ACTCGTGATTGCTTTGAAGAAGCCAGCATCAGTGAGTTGCATTGTTCCCT
CCTTTTTTCTTATTTTCCTCGTGCCTCAGCCTTTCTTCCACCCCAGTTCC
AAATTTTCCTCACACCTCCGCAATAGGCAACATGTCTCCCGAGGAAATAG
CTCCTGTTTCATCCAACTGTTTTGATACTGAAGCAGGACATCAATTTTCC
AACAAGGCACTAATGAATTAGGACCTGACAATGAGGTAAATgaacttcat
gagaaagaaagcagcattgttgccatccccttaaacctcaacacagtttc
gaaaataaggaaggtagagaaaaaaatcgatccaaaacagtgcataagag
taggaagtgtcacttctgcaatggaattcagtctgaatggaactgcatcg
aggcattgggtcatattgtatatgacgggagggagaccacaaattgcaaa
atgattcacccaaagtacaggaaggttttcagtgatcatttgagtaacaa
acccaatgcacatgagagaaaaacatcagatgtacatcaattcaatctgt
ccctttctgatgaggagtctgaccaacacttgaaatgcagcttcgttggg
tgacaggagtccaaggaaaaatctgtcctgcacactattgatgtctcatg
ttggtcattcacagttcaattgtgtctgtcaaaacatttaagtgaatctg
ctgccaagaaggctaaaccctatcactaacagactttggtgttgtctatt
tcatcaaaaaaatgaattcaccaaaagtgaacaacagctgagtttgatga
tcaaccaattatttctcctaatgctcttctttaccatctacaagaatgtc
ctccatttgatgggatgcttttctcagcacggaacaccagcttgtataac
tcaccacaagaaggaatagatgagatgaacagtgcattgctagataccaa
cttcacatcctaccaaacatcctctcttgccatttatgccgatgtttttg
ggttgggtatcaaacgtgattgggcaaccatctgaaaaattcccatgatg
aacattcttgctgcatctcttggtaatcccaattgtatcattggcagtat
gaattgtcaactcatatgagtgaaggtggacaaagagatgtgcacaatat
ttgtcagcagatgttgccttgattgcttgatccaacaagaatctatttga
tgggatctcatttgacagtgctggcaatgttcaaaaggcaggttctttga
ctgaagggtgctctccttgctgtactgtctcaattggggtggaacacact
gtCTATCTTCTCTTTGGGCGAATTGCTCAAGGAAGGAAATGTGTGGATCT
GTCAAAAGGTGCGGTAAAATTAGTGTGTTGTACTTGTACATTATAGCCCT
TTGTTTTTGGTATCTTCTTTTTGGTATTGTTTTAGCTCAGGGAAGTCTCT
AGTTCTGTAAGACATGCCACAAATGCTGTGTTCAGGAAAATCAGTCAGGT
GCACAAGCAGGGCAGATTCCTTGTTTTTTATCGAGCATTCTTGCTGGATT
ATTGGGATCACTCAAGACACTATGCTTGAAGGACATTCATcataaaggct
tctgggacctaatttttgccatctgccagtggtggtatccaatattctac
ctcttgaaattaactaaccttgcaaatggagggcttgaaaaggcaaaata
ttatgtctgccaaatggacagactccttgattcaggattgagtgattttc
tgataaataaaacaagccagactgtccccattacaagctcctcctgtctt
ccatgagaaacatcaaaaggaggaaaggtgatggtgcatcaaagactgaa
ggcctggaagatgaagttacagaagaggattaggatgaaggcatgtgtat
actttcttgtatgttctctatcatttcattttgaagtagtatgttgtact
tttcagtcagacaatgaatactgttcagttaaaaagagttctattgcagg
agatcaggtaatagagtcacctaatgaggatccttcagaggattgttttg
atgagtttaggaagctcacatattgggcctagaagtactgcacacattac
agactaaggctcttacctaaccatgttgggacagcatacatttgtagtcc
acacccagacatcatcatgcatgctattaatcctgataatgttgacataa
agattgcatagcctatcatagcctatgaaagcttgttcaagacaataatg
attccagctggaattagaggatctgatgagcaagagaggatgaaagctga
cacgattgacacatgtttaacagtttcagtcaagggatggtgcatttggg
ttattgcagaggataatgggacaaaggcacatgaatggcatcacaagcac
tcatttccattcacaaaagtatttggtaagtttgcgtgttatgtgctttc
aaaaacaacaggaacaggaggagcggaacagcattggaaggcacaaaaag
aactcgaaagagaagcaaggcaacctctcacaagaaaaggcaaaaagttg
tctactatcaccatagcatacagccatgagagggcagagttaagaagagt
tcagtctcagtgggcaggaaaactacgggaggatgataatttggagaatt
aaaagaatttctttccacaccaacttttgaagaaggcaatgaccatcaca
agaacattcaggccttggggagagggttgggagaaagttcaactcaatag
tgccggtgatgaaagttcactgcaaggttctctgctaagcatgtagattt
ggtacggttcgacccaacttgtaggaagttgatgaatttggctaatggag
actgtgcagtgttggtgaagctggataagaattctgagaggaacagagag
aaaggataaggccgggggcattgtctgttgtgaatgtatgatgatgatga
tctttatgacataaaaagacttggcttcagaatgattcaagttcttatga
attatacgaggttagcagtgctggtggagaggatttttgaacgttgactg
agttttacatgaataatcctttggcagggtttaggattcatggccatgat
gaatgtgaaagtctgggagatattagtgatgacgacgacgaaactaacaa
ataccaatgtgtataaaggtgggtttttcagcaaactaaatgtgtacttg
ttgcaacttgtgttcaaagtgcatagtctatgatttataggcattactgc
cagatctttgattactgacattactgattactgtaatattactaattact
gcagtgatatttccttttatgactgtgtagatattactcctagattattg
atcactgctgcaaaaggagtaatattagtgtccaggtttagtagttggag
ttgcgtaatgtttcacaatctggataaggcattttttgtttgttgtggtc
atgggcaccagaatttggatcagtaacAAAAAGAATGTTTCGGTTCTTTA
TGGGTATTCATTCCTTTTTAATAGCCATCACATTCGGCAACAAAGACTTG
TGGGATATTATTTGGATAATATTTGACTTGGATGCAGCCATGATGCCCAT
ACACCCATCAGCTCTTTCTGCCCTCAAACGACTGGACAATCCAATAACCA
TGTCCACCCTTGCTGGCCCATTGATCACGAACAAAGATCAAAAGGATGTT
CTGCAGGACGAGTATTTACCTGAGATGCACTTTGATGAAGAAATAGGATG
TGGCAAGAAAGAGATTGGCCGAGACAGAAAACGTACAATGAAGAATTTTG
TACTTTTGTGGTAGGAGGTTGGAAGGCAAATGAGGAATGCACGTGTGCCT
ATTACTTGTTAGACATTGATGAATGTAGAAACAAAAACGCCACGACACAA
AATTTCACTTGTTTTCACAACCCAGTGATCCAATATTACGTCACAAATTT
CTTAAGACAAGTGGAAGCTCCTTTTTAAATGCAATAAGCAATTCACAAGA
ATGACAATTCTACAATACAACACGACACACCCGCAGCCTAGAACAAAGTT
CACACTGAAAAATAATACCCATCCAACTTCTTGATCCTTTACGCTTGATT
GCCGATCAAATGAAGGCAAGGCTGGGAAAACAAGCACCACTCACTCCGAA
TGGCCCTGGTTATGTTTGGAGGCACTAGATGCCGCAGCCACAAATTCTTT
CATTGGCGATTGTTTCTATTGTTCACCTTATTGTCAAACCGAATGTATTT
TAAAGTTTGATCATTCCGTCATTCGTATTTTGGGATTGACGTGTAATCGG
TAAGACAGAAAGCTGTGTCAGCTCTCAGTAGTATTGTGCTCATCAGGCGA
AAACAAGCCATAGGCAATGGAAACCGAGCAAAAGACAAATTGAATAATCC
TAGCATTCTCCACCGGCACCGGCACCGCACCAACACCAAACAACGTCGAA
GGATCAACAGCCGCAGCAATCGGCGTAGCCAACAAGGTGCATCCCGCCAC
TGCCGCTGGAACGCGTTTCGTGGAAGGCAAGACCTGGAGATTGGTAAGCA
ATGCCGCCACCGCGGAAAGAATCAAAAACACGGTCGCGAACACTGCATCT
TGAGAGATTGCAGAGCCACCTAAAAATATGAATCCGAAAGCATCGTCGTT
GTAATAATTATTTCCTCGTTGTGACGACAGAGCGAGGATGGGTTGGATTC
TCGTGGAGGGCGATGCTACGCTTGCTGTGGATGGTGGTGCGAAGGCCAGT
GCCGACGAGATGATGGAAGATAGGGTGACGAAGAGGAATACGAGTCGTCC
ATTGTTCCCGCGAAAAGTCATGATATGAATAATTATGAATTGTGCGGGAG
GAATGATGGTGCCATCTGTTTTCGTGGGCCCCGCCTATGCAGGCAACAGT
CGGCCTGTCGCGGTCGGGAGGGGGGCTGCTGAAACTGGGATTGATTGACG
ATACGTTCGTTGTCGTTCGTTGGGACAATTTTTTCAATTTTTTGTTTGCC
CAGTGACAAAAATGCGCCATAACCTATTTACCTACATCATGCAATGAATT
CAAACACGTTGATATTGGAGGATTCAAGCTAGGTGCGCAGGTAACTTTTC
TTTATGAAAGGTAAAAATTTGTCATTGCTTGGCTGTAAGGTCTCCCGGCC
GGCTGGCACATTTTTTTGATGTGCAAAAAACCAAGATCTCATTCATCCTT
CATTTTAATACTAATATTATTCCTTGCAACAACAACAAGGCCCGGACAAC
ACCAATCATTCAATAACAATAACATCATCCACATCCGCCATGTCCGACAG
AGATcgctcccgctcccgctctcgctcccccgcccgcAacgacaacggca
accacgatgactccaaacgcgagaacggagacaacggtggcggcgacgac
gccgacgGTGTCAAGTTGTACGTGGGCAATTTGGATTACGGTAAGCATCA
CCATTGACACACCGTCCATCGGACGCCCACACGACCAACTCACTCACTCA
CCTCCACCTCCTCGCCTCTACCACAGCCACGGACGAACCCCGCCTCCGCG
AAGTCTTCGGCGAATTCGGCACGGTAACCGACGTCTTCCTCCCCATGGAA
CGAGGCACCTCCCGCCCCCGCGGCTTCGGATTCGTCACCCTCGCCACGCG
ACAGGCCGCCGAAACCGCCATTTCCAAAATGGACCAGAGCCAGCTCGACG
GGAGGACCATTCGGGTCAACGAGAGCAAGCCCCGGGGAGAGGGGCCGGCC
GACTCGGGACGGGGGGGAGCGGGGGGCATAGGGCCCGGAGGACGGGGGGG
ATTCAATCCCACCAATCGGGAGGAGGTCAAGCTGTATGTGGGCAATCTGT
CCTTCGAGACTACGGAGGAGCAAGTGCGTTCCTTGTTTGAGCAGTACGGG
CCCGTCACGGATTGCTTTTTGCCGACGGATCGTGATTCGGGCCGGGTCAG
GGGATTTGCCTTTGTTACCATGCCCGCCAAGGAGGCGGAGGTTGCCTGTA
CCAAGGCGAATGGGGCAGATTTGGATGGGAGAAGCTTGAGGGTCAATGAG
GCCCAGCCCAAGGGATTCggtggcggtggtggtggtggtgctggaggagg
gggaggcggatatggtgggggaagaggtggtggcggaggGTACGGGGGTT
ACAATGATGGGTATGCTGGAGGCAGAGGAGGTTAGTTGATGATTTTGTGT
GACTTTTTCGGGATTCATAGAATCATTTTTTTACTGACGGAGTCGGGAAT
GGCCGGCGTTGCTTTGATTTAGGCTACGGTGGTGGAGGGGGCGGTTATGG
AGGAGGAGGATACGGAGGTTATCATGACGGGCCAGGTGGTTATGGTGGAG
GTGGGTGTCGGTCTTGTTTGCTCTGCAGTTACCTAGCTGGTGCAGAAATC
GGGTGGGCTTAGGGTGCCATGGCGTTGTGCTCACACTAACCCACCATttc
ttcttcttcttcttcGACGCGTTTTGCCCTCATGCGTTGTTTGTCGTTTT
TGTTTGTTACACTCTTTGCAGGCAGAggaggtggaggtggaggtggaggt
ggGGGTTACAGTGATCGTGGGGGAGGATACGACCGCAGTGGATACGACAG
AGGTGAGTTTTCTACCCTTTTGCACTGTTTCGAATATTAACCTTTCTCTC
ATGTGTCGTTTGCACCTCATGATCCTTTAGCTGGCTATGATCGTGGGGGA
TACTCAGATCGTGGGGGATACGGGGGACATGGTGGTGGAGGAGGTTATGA
TCGTGGTGGCTATGACAGAGGACATGGTGGAGGATATTCAGGAGGTGGCG
GAGGATATGATGATGGCTATGGTGCAGGCGGCGCCGGAGGTAAGAAACGA
GACATCCGTGATTTAACTACTTGCTGAATCTCGTACCTAGTTTTGCTCAC
TTTCCTCCCCTATACTCACAAAAGGCTACGGAGGAGGAGGATACGGTGGT
GGGGGATATTAAACAATCAGAGTAAGTATTTTTGTTAGTTTTTAAGAGAA
GAAATGATGAGAGATGAGAGCACCCGAAGGCAATTCAGTCAAAGCAGTGC
GTTCCTAGAGTGTTGCTTTCAAGTGGATCCCAGAGTAGGCAATTGAGATT
CTGGAAGGTCTTGATCTCGCGACGTATGCTCATGAAAGCATTCTTGTCGG
TCATATGAAGAACCCTCCTAGATTTAAGGTCGTGCACTCGAGAGTCGTGC
TTTTCGGGAACTGACTCCAGTAATGACAGTTATCTGGCTGGTTTGTTTGG
AAATCATGATCTCTGAGGCTTCTTATGAAGGTTTTTTTGAACGGTCCAAG
GGATTGCCTGAAAGTCGTTTTTCAACTCTTTTGGTATCTCCTCGAGGCAG
TGATGCTGTCGTGTCACTTGTGGATGTTGGAATCTCAATGGTTCACAACT
TTTTACAGAGCCTTGAAGTTCCTAAAGCTTTCTTAAGTTTTCTTGAGGAT
GGTTGTTGAATGATCTGACGCCAGATTCGCTCCATAAGGATTAGGAAAGA
GTATTTCTTTGCTTCTTGAGCTTTCTGGAAGACTCCCCGTGAAGGTTCCG
ACTGATTTCAGACCTGCACGCCGTAGGGAGTGTGACCCATGGTGTTCTGC
AGAGGAATACAATACACAATGGTGTCCTGAGGTGCACTTCGCGACACCGC
TTCATGAAGTCAGCTTGTTATCAAAGCTCTTCTTGATGCTGTTGCAATTA
TCACTGTGATCAGTTTCTGGACCTGTAAGATCGATCCTTTCCCGAAGATG
CTCTTCATGTTCGAGCTGCATGCTGGTATAAGCAACAACACGTACCGAGG
TCCCCAGGAGAGTCGTTTGGGCAGGCAAACACACTTTGGGCTTCGTTCGA
CGTCCCTCGAGGTTTTTAAGTTGGCTGTGGTGTTATGCCGTAAGTCTCTT
CCTCAAGTGAATGCACGTCGCAGTACCTTGCCTCTTTTCATAATATATGA
TGAAGAATCAAGCGCAGAAAGTTTGAAAACGCACAATGACTGCTAGCACT
GTATCAAGATGAATCCATCCTCGTATCCAGGAAGTCTGAAGTTACCCAAA
GGAGGGAGATATTCAGAAGCTCATCTCTCATCATTCCTTGCTTTCCTAAT
GCTTACATCAGGAAGCAAGAGCAATTTTCTCACGTTTGCTTTTTTTTGTT
TTGCACAACCGCAGGTCATTTTCATCAGTTTGTATTTCCTGTTGTTGAAT
TGTTAAAGAAAGTTTCGTGAATTCTTGCAGTAGGCAATACGAAAAGCTGA
ATTAATGATAAATTTGGGGTTGATGTTTTCTATCAGGGGTTTCTTGTTTT
TGGATTTGAAAGTACACGAGATAGAGTACAGGTTCATTACTTCTCGCTGA
CCACATATATCTCTGGCGCCTAGAATGATTCCTTGTTCAAAATGCTGAGC
GAGGTTAAACAGTGTTTTGGGTTAATGATGTAGGAAGATGCACCGGCGTA
TTATGCCTCGATTCCCTTCAACAACTCGCGAATTCCTCTGCTCCCAGAGT
GAAGTTTCTGGATTAAATCATACGTTGAGTCGATGAGAGCACTGACAACG
CGTCATATTCCAGTGTACTGCGTGAGGTGTTATTCTGCCGTGGTTTACCC
CGGCTCTCTGGTTGCATTATCCGGCTTGACTTCACGCTGTCTCGTCTTGA
AGTGAGCAAGCCTAGTCCTCTAGGTTGTGTATCATCTGGCATCGGATGTG
TAATGTTTGGACCTTAGCTCCTAGAGCTACTTGACTGCCCCTCAACTGAC
ATCTTCTAACATGATTTGACATGAAGTTGCCTGGAACTCAGTATGATGCA
TTGTTCAGCATACTTAGGGAGCTCAGACGGTGTCCTTGCTTCATGGTGCA
AGATGGTGTTTCTGCATTTGCCACTGTTCTCTCCACTCCATAGATCCCAT
ATATCATTTTTCACCTTTGACGCATGTGGGCTGAATCAAGCTTAAGCTGA
CGAAATCATGGAAGATTCCTTCCAAATGATGATTTGACTTCTATTTCACG
GGATATCTTCTCAGAACTTAGATACAGGCTGCGTAGCAAAGGTCTTTCTT
GCTCTCAGGCTGGACTTGTGCAGTCATTGCTTGATTCCCCATGCCTTCAA
CTCAAACTGCTGGTCATGCTAGTATCCATGACTACAACGCCATTCTCTCA
ATGTTTTGAATTCTTTGGAAAGATTTTTCTAGTGTTGTTGCAGAATCTGA
ATGAATCCATGTGCGAGCATTGACGTTTTCTTGTTACTTTTCTTGGCTTG
CAAACTTGGCCCTCTTCAGTGAATTTAACGAAGAGGCAAAGTCATTCATG
TCATATTACTTTTCTCTCCCTATTCATCACAAATTCTTTTGTTTTTCTAT
TGGATGAAAAGAATTATCATGGTCCCAAGCCTTCCGGACTCTTCATCTTT
CTTTTTGTAATTTAACTGGCAAGCATAAAGTAATGGGTTCCTTCCCTAAT
TCTAGTGACTTTGCTGTGGCACAATTATTGCAGTCAATTCGAGTATAGTG
AAAACGTGAAGGTAAATATTATATAAATGGACTCCTTCTAATTTGATTGC
CCATAACAATAATATAATGATGGCAAGACGCATTCTCCATGGTGAGTGAT
TGTGCCCAACTTACATGATTGCTGAGACTTTCTTTCGCAGGAGTCATGTT
GATGGTGTATTGAATGAGTACGAtaaccccggtccaaaatatttacggcg
acgctgctcaccgtaattttgaaattggaaaaaaatatgtggaggtgcct
aaaatgcccggccaagttgtcagacatcgagttcagaagcgtttctaatg
gggggtaatgatattttactctcaaatagtgattatggtttcttggcgca
tcccctaaagacaccttcgctttggtcccaaaaatcgctatttcatgtac
tcgttggtcttaaaacaagggggacaaaactatgtgttcttatttttccc
acacaaattactagttgtttaacacataactacgtatgcataaattagta
tgagcaaataaccagcgtttttggccatggtgttctctcttaatttaaca
aacaaactacgtagttgcatccttactacttgctttcctcttcttagaca
aacctgtgttcacatctgatgggttactgccatctggtgtccctttaaga
taggataagtccctaatttggtgaaaaatctcaaagcatgaggccctcct
gtgtcctttcttcttgaggcgcaagctcactaggcactttgaacagtata
tcgttgtttgagtaatcttgaattccttgtcatttggagcagcgatagca
aaacacacaacacatttgggaggacatttccgaatcttcttcacaatagg
ttcaggagagttgtcgctctcctttgactgctcctgctcttgataaacct
tctctttcgctcttgtaacgttACCTAACATGAAAAAGCTAGCAAACCAG
CAGgatcgtgggcaaaagagagtactgaattgaagtgtggagacttctga
gtggcgtgaatctaatggattctgcctcaagtgtcagacaagaagtgtgg
gggacctcttccgatacaagtctcaatgatgatatgaggagaccgtgcat
tgtccaacatgaaatgcaaaagatggcagagtgatggcatgaattggtgt
gtcagaaaggcatcataattttggcgtgaaaatgaatatttcagttcggc
cggatacatgtaggaattcatacagaatcgcctaaaattcggttatttct
catttgactttttccactcaacagcctgtaggatgggcaatactaaaaac
tggatagccccaattgaccgcaacattcctgagacgtattagaacatctc
ttaagccttaaaatggcatttcagacagttttctttaccaaccaaccggg
ccaaaataggccattttgcgttctaacaccaactaagctatgttttaagg
gtcgaatgggtaatgagtcaaaatcgctatttcctatatttgatggtgtc
aggtggaccggggATAATTGGCAGCACATCACCACGATGAAATCTTCTGC
AGGAACAGGATAATCGCTAAACCTTTTGTGTTTCCAATAAATGAAGTTAG
GAATCCACTAAGTCGCCAAAGATTCCATTCCTGTGTGTCTGCTATGCAGG
GCGAGATGATATTGCTTTGAAATTTGCCAAAATGGAGGAGGTTTTAGTCG
ATTTCAAAATCGCCGAAAAGATACCGAAGCTGAAATAAGTCCCTTCAAGT
CAGCCAAAATTCGCCGGAATATGGGAAAGAAACTTTCTATCCGCCGCCGA
ACTCGGGGAAAGATTTGAATTTTTTGTGCCCCTTTTCGAAATCGAGCCGG
TAGGGGAAGGCACGAGTGGTTTGAAAATAATACAGCTCTTCTTTCCCGGC
TTTTACTGTTTCCAACGATGTTCATCTGAAACTATTCAGCAACTTGTCAA
CCATGATCGCCGCCGCTCAAAGAATTTGAATGGAGTGAAATCAAGAGATT
TCTAAGTCACTACTAACCCAGCCCTTTGATGCCGCAACTAGCACAGTGTG
TACGGGAATGTAGCAAGCATAGGCACTTGACATCGACAGTTCAAGTTTGA
ATGACAACAGTAATGACAGAAACAAGGAACAACATCACGTGATCAGCATC
CTCACTCCAATCGATCAACCATGCCCAAAAAGTCGTCTCGTCCTCCATCC
AGTCCTCAATCCCGCCCTCGCTCACGGCGGCAGCCCGAGCAAAACGAGGA
CTACAAAAACAACTCATCCCAAAAATCCATAACGTCCGGCATCTCTACCC
TGTTCCGCCGCCAGCCCTCCCCGGAACCCTCCCAAAACCGCGACCTCGCC
TACCCCGGACCCGCCTACGCCGCCCCCTCCTCCGTACGCGCTGCCGACGG
ATCCACTCGCGCCTCCTCGCGCAGCGCCACACATTCCGCCGTCACCAAAC
GCGCTTCCGGCAAGATGCGCAAGAAGCTCAGTCGCAAGACTCCCCCTCCT
CCCACAATCCCCAGCATTTCCTACTCCGCCACGGACGAAAGCGGCTCTTT
TCCCAGCGCGGACGAAAGCGAATTCACCAGCGGCAGCGGAGACGAAGGCA
CCTCCACCTCGGAATCGGAGTCGGAACAGCAACATGGCCCCCGTCGCTCG
GCGAGGAGAGGCACGGGAGACGACAAGAAGATTCGTCTGCCTCGCCGATA
TCGCGGCTTCTCCACCAGCATTTCGTCGCTTTTTCTAGACGAATCCATCG
TTTGCGGAGCCATGGCATGCTGCGGCCTTCTCTTGTCGTCGCGGACCGAA
TACCTGTTGAATGAGCGCAATGTCAAGAGGGGGCTGACGCGCAGGGGCAC
CAAGAGCGGGGGGTCGCGTGCTCCGTCGAGGATATTGGGGATTTCGCTGC
TGGTTACTATTTTGTGTGTTATGGCCACCTATGTCATTTGGGGGTTTACC
GAGGGACTTGATGTTAGAGCTGGGGGGCTGGAGTATGGTGTGGACGATGC
CAGTTACAATTAcgaatacgatggggatgacgccgcgaatgccaacgctg
cggatgacgacaaagcgaatgccggggacgatgggaatgcgaatgcTGCC
GATGATGCTGCGCAGGCTGCCGATGATGGGAATGCTGCCGGAGATGATGG
GGTTTATGTGCAGAATGCTAATGATGACGTTGCCCAGGCTGCGGACGACG
GCAATGCCAATGCTGGAGACGACGGAGCGGTGGCTTCTGATGACGGAGCA
GCTGCACAGCAAGACGATGCAGCCGCAGCTCAAGATGACGGTGCCGCAAA
TGCAAAATGGGATGACTTTTATGGCATGCAAGACGATGCAGTGAACAGAA
AACTAAGCAGTCCCTCAGAATCAGAAGATGTATCACCCTCATCAACGAAA
CACAACTTCAATGGCATCATGAAGCTACGAGACTACCGTGAACACATCGT
CGAACCCGTTTTCGAAACAGCCAGTGCAGCATACACCAACATCCTGACAC
AATTTTCTGCCGACGAATTCACCCCTCCTTCAAGACATCACACACGATAC
CTCGCCGAAGACACCACCGAAGATGACATTGGCTCCCAAGCCCGGGCGCT
TATCATTGTAATCTTCCTCTTCATGCTCGGAGTTGTCGGTCGTCGCCGTC
GCATGCGCACACGATTTGCCATTCTACGTTCCCGAGCGCAAGATGATCAT
CTGTACTATGCCTCCATTCTCACCAATCCGAGTGGCAGCTTGGCCACCCC
AGAAGGAACGCTGATGGAGAATTTCCATGAGAGGGAGGATAAGTACGACG
GAGCTTGTAGTCATACTTTGTTTGGTTGTTATCCCGTCGATAGTCAGAGT
CCCAATTATGCAGATTATGGTGATCAACACGACGATGAAAATGCCACCGT
GGACACTGGAGTGAAGAAGAGAAAAGGAGGGGACTTTATGCACCGAACCA
TGACCACATTGCTGAATTGCTGTTGCGGATGTTTGTGCAAGTGTTGGTGT
CAAGTCTTTTCGATTTGTGCCTTGGCACAAGAAGCACGAGAGACGAGGCT
ACTGTTGCCCCCCAAGATGCAACGGATTGATTTGATTACGCATCAGCCAT
TTCATGAGTATGCCAAGGATGTGAATAACGTCCGAAGGAGATACATGGAG
AGGGCGTCAAGGACGTGGTTTCAGCATTGGGCCGCATTGAGCCATTTGAG
TCGGTATATTATGTTGGCGTTCGTGCTCACGGTGATTTTGGTGACAGCAA
CATTGTTACTGCATCCTCGTGGTTCGTTTACGTGGATGGATGCAGTAGTA
TTGATGGCCACTTTTGGGCAAAGCTTCTTAGTGCTAATGATTGTGTTTGG
AATATTCCACAGGAGCGATTTAAGCTTTGATGCAGTTGTCAAGTTTTTCG
CCGTGGGCTTTGTGATTTGTGTTCCTGTGGGGTTTGCGATTGAGGGGTTG
CTCATCAATGGGCTTGTCTGGATGCTTTATTTGGTGTACTATCCTGTTCG
GTGGGCTGCCGGTGAAGACTTTGACCAATGGATCATCGACAATCATCGTT
TGCTTTGGGTTCTGGCCGAATTGGTCAATGCCTATTTTGTTGCTGCTCTG
GTCGAGGAACTCTGCAAGTACTATGGCTTTCGATTTCTCGAACACCCTGA
CTTGATCTTCCTTACAGGTCTTGACCGAACAGCAACCCAGGCTCAGAATC
AGGGAGGCTTGGATGCCTACAAGTACGACAGTCAACTTGTCAGCGAGTTT
TCAAGATCGCAAGATTCTGAATGCGGCAGTGCCGACAGCCGCGACACGAG
AAGGAAAAGCAAAGAAAAAATGAACTCGTCCCTAAAACACACTGACGACG
ACGAAGAGGAAGAGCCCGAACTTAGAACACTCCGACAACAGGCAGCTGCG
ATCACAACAGGGATGATCAGTGTTGCAGTCGGACTTGCATGTGCAGAGAA
CTTTCTTTATGTCTTTTTCCTCGGAGGTGCCGGTGGCAGTGCTTCCATCT
CCCAAGAGTTTGCTGTTCTCATATTTCGGTCGATATTTCCCGTTCATGTG
CTTGCCGCTGCAATGCAAAGTATTAATATGATCAAAAAGTTTATTGAGGA
AAAGGATGGATCAGACCACAACGTAGGAGTAGGAAGAATAGTGCTTCCTG
CAGTCCTCTTGCATGGCACTTTTGATGCAATTTTAATGGTTATCAATGCT
TACGTTGAGTCAAGATGGGATGAATTTTATGAAGAGAATGATGATTACGA
AGAAGGATTCGTCCCTTACAATGCTCTCCTTCTGAATGTCATTGCCTGGG
TAAGCATCATTGGGGTCATGGTTTTTAGTTTTGGCTGGTACTCCTATCAA
AACCAGGTCCAAAACATTCGGCTAATGAAAATTGAACAAAAGAACAGACC
ACGATCAAAGCGTGGCAGTTTCAAGTCACCTGACCTCGATGTTGTTTGAT
TTAACCAAAGACAATTGTCAGAAGACCTTTCATGTCATCATGTGGATTTG
TTTGAGATGCTTTGAGAGGAATGTACAAATAATTGATGCATACCGCATAT
TATGTCAACGCAACTGTAGGAACGGTACAACAAACTCGTTGAACTAAATA
TACACACATGCGCACTAAAGTCATTCTTTACACTGCAAAAGTCTGGTAAA
CGAGAATTCCGAAACATGTTAGACTACGCCACGCCTAGGATCTTTCTCAA
CTGCTTAAATTGCTCTTGCGCACCGTCAGCATTTTGAATGCCTACAACTG
AAACCTTGATAGACTTTCCTAGCGCTTTACCTAGCTTGCGCTTGTTAAAC
TCAAATACAACAGGGACGTCTTCAGCACGGGCAATATCTAAAATCTCTTG
AAGTTTTGCATCAATCGCCCCGTATTCATCAAGGTTGTTTGCCATGACAA
CCATTTTAACTTTATGAGCACGAATACCTCTTGCGACTTCACGTAGCCCC
ATCACTAACCTCCTTCGTGCTCTGGCGTTCTTATCATCTCTGGAGCGCTC
CTGTAATCTCATTAACTCACCAAGCATTTCAATCAACAGTGGTAGAGCTC
TTTCATCATTTACCTTGACTGCATATGACCGAGGACCCGAGTTGGGTATT
TTCGGCACTCGTTTGCACGCTGCAAATCTTTCGGGTATGATCTTGTCTCC
AGAATAAATTGGAGGCGGGGCTTGGTCTGCAAGATTTGCTTTGTCAGCTG
AAGAAGAATCGACATGCCTGTCACGAGACGCGACTTTTGCAGATACCACC
AGACCACCGATGACCATCCCATTAAGTTGTTCTGCTGCATTTTGCGCTGC
CCCCTCACCATCAAGATATTCGATGTGCACTTTTCCTTTCTCCTCGCCTA
TTGTATCCGCAAAAACACGTCCAATGAGACCATATTTACGCACTAAATTG
GAAATATCGCCTAAACTCTCATTAAGACAGTCTTCATCGTCAAAGTCATT
CACATTCAGTACGTTTTCCATGATCACCTCGACTGACCGAGACTGTTCAT
TGAAATGCGGCGACTTGAATTGCGTGCTCACCGAAATTTGAGTTCCGCCG
ACAACCAGTCCATTCATTTGCTGTGCAGCTTTCTCTGCAACTTTGTCATC
TGTGTAAGAAACATAAATATTGCCTTTGTCGAAACCAGCTGTTGAAGCTC
GCGCCCCAATCAGTTTACCATACTGCCTTGCCAAACTGCTGATATCTTCC
ACACTTTCATTGAGGGCATCGACATCTTCATAATCATCTTGAGTCAAAAT
GTTGTGCAAAACAATGGTGTTCGATGACGAAGGTTCAACTGACATGTCAG
GGTTTCTGTTCTCGCAGCGTGCATGGCATTCCTGTTCGAATACGCTGTGA
CGCCGGCTCATGCATTGTAAAACTGCTAGTTTCCATTTCCGGTCATCCAG
TGCAGAATGAGCGTCAGATGGATTTCTTTCCCTGCTATCACCGTTATTTA
ATTCCAGAATTGATACACGAATCCTTTGGCCACCAACAGTAATGCCGTCC
AGAATGTCTCGTCCTGCTTTAGCATCATTAGTAGTAGTAAACCTAACGAA
CGCGAAGCCAACATAGGTCGGCTCAAGTGCGGCCATAGAGTTTGACATAT
CATCTTCCAATGTACCATTTCCCAACAACAAACTAGGACGAGGGACAAAG
ACTGACGCCACTTTCCCAACTCTTCCGGTCAAGCTCAGAATGTTTGAAAT
TATTTCGTCGTATTCATCATCATCAGTGAGATCATCTTCTTCAGGACTCA
CGAAGTTTTCAATAAGCAAAGTCTCTGATGACTGGACCTTTTCTCCGTTG
TCACGGATAGGTGGCGCAGTCGCGCATTCTTGATTGATCGTATCTGGCGG
CATCACATCAAGTCCTTTTTCAGAGTTATTTGCTGTCGAATTCTCATTCC
TTTCTTTCCAAACCCGTAAACGCTCTTCCAAAACACGTTTCTTCAACGTG
GTTAATTTCTTCTTCTTCGGTGTCAGTCGTTGCCGTCCTTTCTTCAAGAC
GGGTTCTCCCATGCCTTTGGTTATAGAGGGATGGAGGGATAGTGCATGGC
TTCCTCTTGCTGCTGGTGTTGCAGATATTGACGAAACAACACTCCGTTTT
ATTCCGGAAGTATTCTTTTTCACAGCAGTCACAGTTTTAGTCGATGACGA
ACTATGCTTTGCCCGGGAAGAAGGGGTTTTGTTCTTCTTGATGGAAGTGT
CATTCCCTGATAGCTGAGGAGGTAAGAATGATGCAAGGTTGGTTGATTTC
TTTTGCCCTTTGCCTTTCACATCCTGATCATTATTGAATGATGCTGCCAG
AAGAGACGAGCCAACTAACAACTGTGATTGTTGTATGGAGTGAGGTGCAT
TCAATGCAGTTGAAAGCGATGGGAATTCTTCCACATTTGATGATGATTCG
ATTTTTGCTTGTACGTCACCAGAATTCTCACTTGGCGATGATCTTTTCCC
CCAGAGGGAGGTGGACGGAAGAGACAAAGGTGCTGTTGACTGTTGTTGGT
TAGATGTTGTTGACACATTGATTGATGCATTGTTTTTCTTCTGTGTTGTG
TCTGAGAGCGAAGGGAAAAAGGATGCATTCGGGGGTTTCAATTTAATTGG
TGCGATTGAGTCTGGTTTTGTCCAAGGATTCTGCAGCTTTCCTTGACTCT
TAGCAGTGATAGATTGTCCCTTAGCTATTGCTGGAGTATTCGATGCATCA
GCACTTGGTTTTACCCAAGCATTCGTTTGCTTCTCTGGTGGAGTATTGTA
GTCGATTTGCCGTTTGCCACCGCCCTCAGTCAAAACATTTTCTCGCTTTT
CCCACGTATTAGACTGTTTGTTTCCTAGAGTATTGCAGTCGTTTACAGAT
TTTTTGCCACCATCATCGGATGCACCCGAATCTGGCTTTTCCCAAACATT
GGGTTTGTCGTTAGCTAAATCGTTCGAATTCCCATGTTTTCCATCCGGGT
TTGATGCATGTGACCGCGATGCCAGCGAAGACTGCATAGTACCTTTGTCC
CATGGGTTAGGTGGGTTGGATGGACATGTCTGTCGTGTTCTTCCAGTGCT
TTTGGGTAAGTGGCCGCTGTGTTTGGGATTTAAATGTTGTCGCTCCTTTT
GATAAGAGTCGCCTTGATTCCGCCCATTGCTCGTCCTATGCGAATCTAAA
TTATTACCACGCGTCGTTCGAAGAGTCGACGAAGGAGGAGGTGGCATCGG
AATAGGCTGGCCACGTCTCCATTTATCCCGCGACTCGCTTGAGCTGATCG
AGGAAGTTTCGTTTGTACGTGAACTCAAAGACTGACGATGTTGCGTTGAA
AATCGCATGGGATCACGATGAGATTCGCCACGAGAGTGGTGATACGAAGC
ACGAGAGAAACTTCGATCAGTAATTTGATGAATTGAAGAATCTCTATCCC
CATCATCGCGGCTCGGAAGATCATGTTGGTCGTGCTTCTGTTGGATGCCG
TGATTTCTTTTTGAATTGTGTCTACTTGACGAATGCCCGGAGGCACCCGA
TGGCGGAGATGCACGTGGCAGGCAGTCATCTTGCCGCCAGTGGCGACTAT
GCCAACTTCCCGGCATTATTTCATTTCACTTGATAACTTCGGTTAGTAAT
AGGTTAGTAATCCAAGAGAATCCAACAACAGTGAAGCCTGCTATAGTATT
GTACTACCTACGATACTGTACGGAAGGGTGTGTCTGTGTGCGCTGATAAA
TAATGGTGGGCTGCTGTGGGCTGATGGTGGGTAAAGTTAGGAGATTGTTA
GATAATATATGATACCATATTTTGGAGCCCTCCTAAAGATCCTTAGTTGT
CCTGCTACCTTTTTCCTCTTCTTTACCATACCTAGCAGGTTGCCGCgaga
tggggtccctacccactcccaagggactgtacatttctatcatatttttg
tcctattcataatttCAgagaaactggaagattagagggagatcatacag
gcacaacatcctgcactagacaatatgtggggtacaatggataggCTTAA
GGTCCGCATCAAGGAAGCCCCAGACAAAATAGTGCAGTCGACGTTTTATA
ACAGATGGAAACCCCACCACTACGTGATGGGTGTGTTGGGATTTGTTGTT
CCTGATAGCATTGTAACTGTGGCATTCTACAACATCCTGGACTAGGTTGC
AATTTCCTGTTTTTGTgcaatcatggtaattccccaagaattaccagtaa
ctttgcaggaggagtctcattgattaccctaaccccaacccttaattgat
ttttgttagaccgtaatttcactgcgacaagaaccgccttccctccaaaa
aagacaatattacccagtaatccttaaattactcgggaattactgtgtaa
tttgcaacctagGTCCTGGGTTGCTGCCATGAAAGTACGGTTACTGATTT
GGGAGATCTTTATTTGAAGCGTGAGAAGGTATACAAAGAGTATGGCCTGA
AATTTGTCATTGATTTGGCATTTTTGTGTATGAATCAAGATTTCCTTATA
AAGTCATCACAAGATGACTTGACTGCAGATGCAGAATTCGACAATATTga
agatcagattgcaaacattgcagtgaagaggaaggcaacaagcatgaatc
aatccaccaagtggggtacgagagctatacagctgcccaaggcttaagta
ccaattgataaatgattgatatacgaggagaatgaagagtgaagaataat
ctttgattgtttgttcctcctgttcaatctccgatcatgtcttgttggta
cgaaccaaatcaaatcagtttatttgccttctttggacattgatgcaaac
attgaattcATCCTACAATAACTTACTTAAGTGATAATTCTAGTATATTT
AATTTAATCAATTCATATGTGTTAAAGGCTGTAATAATACCTCTGTAACC
CAATCATTTATTTGCTAATACTATTTAAATTATGACTCTTAGTCTTCATT
TATTTTTCCAACATGAGATTCATTTTCATATTCATCATTCAAGGGAGGAT
TCGGTGCATTAATTCCATGCATTACATTCATGGAGGAATTGAAGTAGGAG
GAGGCATATTCCTTACAGACATCATTACCAACTCaactgctgctgcattt
gttgttgcatacgacagtctccacactgcttctcaagcctcaatctccat
tctacggtcacacatctcttgcatttgctggtttgtcagtatcagcatga
tcttgttgaaagttggttcatcgtcatcgttgcaaccttgtttactttgc
ttatgcataataggtgtcaagacaagtccttgctacagcaagaagtgaga
TTCACATATCAAAACTAGAAATGTCTGATTGATCCACTCTGAATGGGTGG
AGTGGATGGATCCTCAAAAGAGAGGGCTGAGCCATTCTAAGGTTAAATCC
CATTATGCATAGCACCATAAGAAAATCCTCATGGAGGGTCTTGTTCTCTG
TTCTCTTTAAGATTAAATATTGTTGAAGAATTGCTTGGTATCAATTGGCA
GATGATCACCACTTTTAGGTAGATGCTACTGTCAAGGAAGTGAAGTATAT
CAGTCTGGCAGTTGAATTTGCTGGTGAGTCTTCCCTATTGGCTTTTAGTG
TGTCTGATGCCATCATTGACTTCAATATGAAAGATTTTGAGCACAAGGTG
AGGCTGGTTGCAAAGGGACACATGGCAAGTGCTCCTGCTGTGCTAATTTA
TGCCAGCATTGTGCCTCATGAGATTATCTGAGTGACCCTGCTTGTTTCTG
TCCCCAACAAACATGATATCAAGACTGCCACCACTTTTCATTATGGCTTC
CAGCTAGGAGAAGGCATGGATCACCTGAGTAATGCAGTAGTGTAGGTATG
AATGCTATCAGTGTTTGCACTCTCTCTTACATCAAGTCAGCTGGTACCAG
TATTTGGGACTGGAGACTTCATCAGGAAACTCAAATATAGACTGTGCCTG
ACAGATCCCAACCACTGGATGCTCTTACAGACAGATCAAAATGGCAACGG
ATACTACAGCTGACAGTCATACAACATGCACCTGACATAGCGATGAAGTT
GATAAACGTTATAGTCAGCTCAACCAAGCTTTTTTGACCCACAGCACTCA
TACCTCCATGCCAACTGAAAATTCTCTTTTTCAGAGATGGCATTTATGCC
TGGGGACTGAGCCATGGTAAGCACAAAAAGAGGCCATTGTAAACTGTGAA
TGTCAACATCTCACAAAGATACACAGATATCTTGGCCAGTCATAATCATG
GACCTCTTTTAAGGAGCATTTGTCTCCAAGTGTATTCTTGTTTGAACTGC
AATGCAATGCATCAGGAAGTCTATCTGACAGACACTGTGTAGACTGTTGA
ATTAATGTGTACTTTAAACTCGAAATATGTCCAAATAAGTGTTGTTATGA
ATAGATTAAAATGATTCACCTGTATCATTTTGAATGACATACCCATCTTT
ATACCATGATGAAGGCACATTCTCTCAATGGCCGACTCTAGTTATTTGTG
ACAGTGAGGCTTACATTCTATGACAAGGTGGAGAAAACACCCAAGATGAC
ACATAAAATCTGAATTTTACCAAACGTGTTGGGACTTATGGTGATTTCTT
GGGTGGTTTGATTTGTAACTATGACGGCCCAATTCATGAGATTACTCCTA
ATGCAAATATGTACAACTTTTGAAGAACTTTTCTCTACAATTTTTGTGAA
AGGAAACAATCCCATTATAGGATAAATTGCAGTTTGTGGTGGAATGGACT
GCCATTATTGCAAACTACTGAAAATGTGTTTCAATTGGGCATGATCTTTT
ACCAACAAGcttagtttcagttgccatggacatgtcctggacatgtcctc
tgtctgtactttctctgggacacgtttttctgtagacatgctcacataca
tcagtgttgagtcccatatccaccccatgtcttcagaagttttgactaac
acacattatatgacagtatctagatacatacctaggtatcttaagtattt
ttgtactgcaagctttacggattgcacaaacatgaaagtagcatgcatgc
aacagtcaccacacttggtatgttccacctaaaattatcaaaagaggagt
ctttaatgaagtaaacaatccatgtcctctcatgtcctctaattgtgtcc
tctgggtccaaaatttcatgtcctgtgtccttgtttgaaaacactaaaaa
cacgagatgtctaggatgtattccggacatttccaggacgcctcccagat
ggtgtccttttcaacaatttatggacacagatgaagctgacatgtgaaag
taaCCCAACAAGTcaaagtagattggaaactactcaagcgccaatgctgt
ctccaagtcatcaccaaaatcaaaaggaaaaaaggaCTAGAGCAGAACAC
GACTACAAAGTCAGAGAATGTATACATGTATAGGGGGCAGTtgtattgaa
cccggtgatttcgtcagatgaaaccaaattagttaggtgtttcgtctgat
gaaacagctccagggtatgttcaaataaagacttgaatatacgatgaaag
gtgtcccattttgcttccaattggaccggaggttgttttaaactcaactt
acaaattaacattcgctatatatatttatatatataatcgacacctctat
actgtcctaaggctctgcagggcgctgtaacctaacctatggatagggat
tcaagcccccccttttgttgttttgcaaccgcatggattcgtcatgcaaa
accttgtttagcagtgtaagcatgtgaatttttttctctaagacttgttt
ggtgatttcatctgatgaaatgtgttttggcctggtaaaatttgaatttg
tttttaaatctagtggataccttttcttgaaaatggtgccagttggacac
ctaactgacacctaactgacaaacatgcttcgtctgacgaagtaggttgt
tttgtctgacagagtcacagggttccatatccatataactgccccctATA
GCAGTTGATGAAAATATTAGATGCATCAGTTGTTACATAAAACACATAAG
TCAACCCTGAATTTTGCACTTTGTCCATGTGGGACTAGCAGGTTTGAAAA
GATCAAGATCTCCACCCCCTTGTCCAAAACTGAGATCCTTTCTGAAAATG
ATTTTTGAAAGAGCATAAATTAAGATCTTGAAGGCATGTCTAAACTTATG
TCAATTGTTGTCAATGTCAGATCAACCTATTTGTAAGTAAGGGAAAGAAT
GTGCAGAACATAGGATATATCACTCAAGGCATTTTCAACCTCTCAACAAT
ACAACAGCAGTCAATTTAATCATTCATTAAAAACTTGCTAAGAATTCCAA
TAGCATAAAGAGACTCTTGTGGACAGTAAATTTGAGTGCATTAGGCACTT
ACAGAGGCATGGCATACTTTGTGCTGTCACCAGCAAAGTGAATCATTTGA
GTTGGGAGTTTACCTCAATTCACAATGACCTTGTGAAAAAGAACAGGAAG
TGGAACTGCATTGAGAAGTATGATCTTTCCAACAAGATGACGTGTAGGAA
GTGGTTACATAACAATGTTTTCTCATACTTTACTCATAATTGCAAATGTC
AGGGCATGTTCCAGTAAATAGAAGGACTGGGAAATTTTTGACCTCAAAGC
TGAGAAAACCATCAAAGAACATCAAGTGGAATAGAAACTGTTTACCCAAG
CAATCAATATCAAGGGTGTTTAAACAAGCAATCAATATCAAGAGATGGGG
CATGGGGCTTGTCATTGCTTCTAAGGCACCATCAAAGTGGTACACAAAAC
CTTCTTTTCTTTCCTTGACTTCATTGATCCAAATGCCTATTTTGCCTGGA
ATATGTCCGTTTCAAAATTATAGGATCAACTAAGTAAAATGGAGTGAtat
ctatgctgcattagaggggggttataccgaaccctgggactttgtctgac
aaaaatactttctagtgtcttcatctgataaagcaggttgtatgtagaaa
tatagacatgaatttaacacaaaaggtatcttaaattgatgccaatgcaa
gagcgatgttcttcagcctacttacacattcaatgttctattcatatatg
taagaagttattgacgtcttgaatgtagatatgctctgtagcttccagga
aactattgatagttgtcagttcctttctttttcattttcttccacacagt
tttgtcgcatcaaacggcactcactagtttttgcatgaaatgattttttg
tccaagacttttgttgtcagatgaatcatcaatttagtatttcagaatta
tacattattgtttgttttgacaccttattgttttgaaatttaatggatac
attatgtcaaaaattccacccacttagacaccaaactgacatgtagtgct
ttttcagacaaaaaaggtcaattttcagacaaaAAACCATGTTTTCATGT
AATTGCCCCCAAAGTCACTCCAGTTCTTGCCTGAAAAGGTGGGGTAGACA
ACGGTGTTCATGCAGATGTATCTTTGATAAACAACCTAAGTGCCCCTTTT
CCAATTCATTCACAACATTATGGCAGGATGAGATATGGATTTTGTCAAGT
TAAGAATTTTTTGATGGATTTGTGCCAAATCAGGCGTAACTACATTGCAG
TTTCCAGGCAACAGTGTTACGCGACAGTACTCTGTCAGTGACATCAAGGC
ATGAATCTTACTTGTTAACTGAAGGTGAATATTCCAACGGAATCCTCTCA
AATGGCTGTCATTTTTCTACAAAACAAATGATTCAAATTGTGCCAGACTC
CAGATTCTGAATAGAGATGTAGAATAAAAAACTCTGACAAAGGGTAAGGT
TGTTAAAAAGAAAAGTTATTGAGTCATCATATCTCAACCTCTATACAGGA
ACTTGATCAAGCCTTGATTCAAGCATTACCACAGGTAGCAAAAGAGGAAA
GCACTTGAATTGAAATATCAATGAGGCAAGTTTGAAAAGACACTTCTAGA
GGATGATGATGAACAAGGCAGTTACAAATAAGTTCAGAGTACCGAAGATT
ATCAATATGCTTGGAGGATGACAAGGCAAGTTTATGAGGTGTCTTTGACG
TTAATGTGTCTATTGAAATGAAGATAAAGACTTGTTTCAACTTTGTGGAT
CATGTACTATTCAAGTCAGGAAGGAGCAGACATACAAACCCCCAAAGGAA
GGGATTTCTATGCAATTTACACAGCCAAGATGACACGTGAGTCAGTGGAA
CAGTCGCAACACACAGTGTGCTGGGTGCTATTTGGTGCATTGTCAGCAGC
AAGGGACTGGCCTGGTAGCATGGATTGTAAGTTCAAGTGGGGCAGAGCAT
GGCAATAATCAATAATGCTGTGTCATCATGAGATGAGATAAGATGGATGG
AAGGCTTTCGGTACAAAAGGTAGCCATACTGTCCAGTCAGGTAGTGGTAG
ACCGAAAAAAGCAGTGAAGAATGGAATGAATAATGCAGCAGCCACCCTTT
GCAATAATTGCTGGGCCACTAAGGACGTTTTGTAGCGACTAAAAAACTCC
GTTACAATTGCAATTGTTAATACGAATGTTCAGATTAGATAGTCACATGA
CAAAGACCCACTCTTAACACATACACCAGACAGAGCAGATTTCCCACACG
ATTGTAGACTATGTCATGAGGTTAACACAAACTAAGCCCCACGACCATAC
AGATCACGTAATAACAGGGCGTGACGACTCCTTCTTGGCTCGAGTCGGAT
GCATTTTTGAAGCGTTCATAGGGCTCCTCATTAACTGGGGCGAGTCAACA
CGACGAGGACCCATATTATTCACAATAATGCTACCTTTGTCTTGTACACA
CCTGGCTACAATCAAAGTGGGAGGGATGAATAACACAGCCAAGAATGAGC
AAATCAAGAGCTGAGTTCTATAAGATGTGCCTTGTGCTTCGATAATCCAT
GACAGAGCTGCTCCAAAAGACTGCACACCCTTGTAATAACCCACATACAT
TGAAAGCTGTTTTGGATTATTTGAAATGGCCCCTATGATCCAATATGCGT
ATGTTTGAACAAGAGAGTCGGCCAATCCACAGTACATGAATAGAATGAAG
GGAACTGCAAACGCTGCGCCATCGGAGTAATTGATTGGAGGATTTGGGGT
ATTCCCCTTGTCATATCCAGTGCTGAATTGATAGACGAGCGCATAGATCC
ATTGACCCACGTTGATGGCTGAAATCATAAGTAACCCCCGGATGGCACGT
TGACGTCGTGCACCAATAGACTCCCTGTCAAGATAGTATGTGCCACCAAC
ATATGAGCTAACGCCAGAAATCCCCCAATAAACGGCCGAATTAAGACCAC
GGGTAGGAGCATCGAAAAGTAGCCCATTGATTCCACCAAACTCGTAGGCA
TAGAACCAGTTTGACTGTCAATGGCAGTTCTTTTCGGGTCAGTTTTGGAT
GAGAGTATCACACATGAGCGAGATTGTGCTGAAGCTTACCTGAATGATCA
AAGGAGTAAGTAGGAGCATGTACTTGTTCCCAAACAACTTGGCCACTTGT
TTCAGCTCTCCAAGTCCCTCCGCGGCATCTGTTTGCTCGAATTCCACAGC
GGTTCCGTCCGCTTTGACGACACGGGACGGCTTGAGAACGAAGAAGAACG
CAAGGATCGAGCCCGAAATCATCAGTGCGCAGAACGCGAAGTATGTTTCG
GGTGTGACAGACGTTGCTCTGTCCTCATCCGGCGTCATATTGATACCCAT
TGAAATGAAACCACCCATAACTCCGCCCATGTTAAAGATAAGCCAAAATA
TACCGAAGAACAACCCCTTCTGATTCTCGAGGGCATATGACAACGTCATC
GTACCCTGAGCACCCCATAAACAAGCGGCGCCAATACCAAGGATTGCTGC
TGCCGCAATTGCCATGGCGGCATAGCTATCATCAACTTGTCCCCAAAGAT
AGACTGAGATTGCATAAAATGCGTAAGTTAGGGCTCCGAAAGACATGAGG
ATTTTCGTCCCGAGAAGATTGAATAAAGATCCAGATAAAATTCCAAAGAT
TGAGAAGGTGGCATACAGCGTAGCATTCATTGTAGCAGCAACCTGAAGAT
GACAGGACATTAGCTGAGTGCATGTTGCATTTATGTTTGCAGGCATGAAT
AATCTAATATGATTCTCACCTTAGGATCACTTCCACCGGCATTACCTAAT
CCTTGCATGGCATTAAAGAGCCCAGGCCCTGTGAAAGCAACCATGCCGGC
GACGATATTTTGGTTGAAACCCTTTCGTAAGAAAGACACGGAATTGGGGT
CCTCCCATGGAATGACTTCATTTTGGCCTCTTTGCCCTCCACTGCCTCCA
GGACCACCCCTCCCGGCCCTCCACTGCTGAAATTCATCGTCCCCGATATT
GGAACGAGGGATACTCGCGTCTGCATCTCCACCACGTACGTATGTGAACA
TTTGGGCGTAAGCCCCGCTATCTTCCCAGACTTCTTCACCGTCGATAGCC
AGCTGCGCCTGCGAGAAAAAAGCAGAGCCGGGCTTCGTTTCAAGAACATG
CCGTCCCTTGGCTAGAGCCTCACGTGGGACTTCAGAGAAATGAATCAGAG
TTCTAGTTGGATTCCTCTCTATCCAAGATCTCCAATCAACACAAGGGGCC
CGTCTTGTGGTATACTTTTGATTATTCAAAAAGGCGTGGAAGGCATTCCC
ATCCGATGATGTAGGTGATGGGACATAGAAGTACCCATGGTCGGTGCCGC
CATCGTGCACAAGTCCTGGCGGGCGAGAAACTTCCCACACCTCTCCGATG
GTATCATGGTCACCGGCTTCAGGGTCAACAGAGCGTACAGAGGTATAAGT
ACGGAAGGAAGACACGGACGTTGCATCAGGTGGAAAGTTTCCTCGTTTGG
AAGATGAGTAAGGGCTTGAATTTGCGTTGTCGGGAGGATCGTGGGATATC
TCAGATGGAGACGGACTGCGGCTTCGGCTTCTCCTTGGTCCACTCTCACC
TCCACCTAACTCAGCTGGTCCTTCAATAGCAATGCTCTTTGACGTTTTGC
TGGCATGGGAAGGTGGAGTAGCTTCAGATGGGCGATCACTCTTTTTCTTT
TTCTTTTTGAAACTCGCAGTAACATCTCCGTCCTTCCCTGGTTCCGCCGA
CATTGCATGAGCAATCTCCGCAGCCTTCAGTGCCTCGATTTTAGCCTTGC
TGGTTGATGGAGAGTCGCCGACAATAGGTTGTCCCCCTCCTCCAGCATAT
CTCGGATCTTTCAGATCGCTGATCATCTCGTTCACCGTCACAGTCTACTA
TGGAATGGGGACTGAATTATTACGCAAGCGCAAAAAAAAGGTTTCACAGG
TAAGGTCTTGTTGTAACGCAAAGGCACTCAATCCGAAGATGAACGAAGTA
ATTTCCCCGaacaaaacgaaacgataagacaacaaaaatgaaacaaagcg
GTCCAAGAAATTTACGGCTTCATATTCGCACGCGAGCCACAACTGCAGTG
ATGCCTGAAGTTTGACTCCCCAAACACCCCAATTGCTTCCACTCCAGTTG
CCCGTGAGCATCCGCGACAGAGCGAGCAAAAACGATTCAATAGACTGTAT
ACTGCTCTCTATCCTCACCTAACTGGATTGGATTTAATGAGGCGCAAGAC
CTATCTCCAAAATCGGAACATCACATAAAATTTTGAGGTTTCGGCTGGTT
GACACAGGGGCGGCTGATACAGGGCTGATGCAATAACAATACCATAGAAC
AAGAGAAAGATGACAGAACGGTGATGCTTCGTACAATAGCCATCTTGATG
TTGTGATGTCTTTGAGATGAGATTGATCACCCGCACTAAAAATGAGTTTT
GGATATCCTAGAACATATCTTACCTTTTCGCCAAAATATAGTGCGTTGAA
TGAATCATAAATATCTTACAAATTGTCTGTGATGGAGATTTCACCTTTAT
GGGTTGACATGGGGTCATTATTTTTTATGTACCATATCGAGACATTGTAC
CGTATGCCAATGCGAATCCTCGTGTTGAAGCTCAGTGACTTGTTGTGACT
CTTCTCTAGTATGGTACGCACGGTGCAGcaagacaggcaagtttgccacg
tggatgatttttgtgcgattaactgacgtcaactgacgacaactgaagac
aactgacgtcttttacattatctcgttaatgtgactaactaagtgacgac
atgagaaggcaccatgtgacgacactgaagacaaaatgacgacgctaagt
gacgacactgaagacaaaatgacgacccaagtgacggcactgaagacaaa
gtgacgaccaaactgaaggcagttaatgacattttaacgacccttcgtga
cgacactgacgaacttcctgacgacactgacgacccctacgtagtatata
ttctactgcctactgacgatagtgacgaacacagtgacgacaaagacgac
tggcgaccctaagtaaaaaactgaagacaaactgacgacccaagtgacga
acgtgaagtccttctgacgaccaagtggcgacacggacgactcaatgacg
acccaagtggcgacacctggcgacattttaacgacccgtagtgaaggcat
gaaatgaccatatatttttaagtgacgtcaactgacgacatcggacgaca
ttggacgactccatctggcaatacttatcgccaaagtccaaagttgcctg
tcttgCAGGTACAATACCGTgccatttgtagacccctgccgtatagaccc
cacctcagaccgtttgcagccctggggtctatttttcggggtctatattt
cagatgggttatgaccccatttttcggagaataaaaaatagaccctcgtg
atggccgcgcagccctaggatctatattttttatcgcagggtctatttat
ttcacggagaccatttccgaatacattaagatgagacgtacacactggga
accgaacgcgtgaactttggtttttacgatgaaccaactgagccagcaga
ccaaagtttccggaagtcggagaagggctggtgaagctattcgtggaaat
caacgggaggaactcatacaattaaaaatatagaccccataaaaatatag
acccgataaaaatatagaccccggtcgaccttcgaaaaattgaaatatag
accAGGcaagacaggcaactttgccacgtggaggtttttggcgagccaaa
ctgacgacaagtgacgactttggcatttttttctcatctggcgactttcc
acgaccatctggcgaccctggcgactccgtgtgacgacattttgacgacc
tgacgacttttggtgaagactttttgacgaccctgacgactgtatgtgac
gaccttttgacgaccaatcttacgactcatcaattacctcttgacgaccc
ttctgacgactctgacgacccttctgacgacttcacgaccttctactaag
aagtacagttagagcaagtcccgaacagtacgactcgatgacgaccatga
cgactaacgacccaaactgactaccgaagagatctactgtgacgacccat
gcaactccacctgacgaccactgacgacccatgtgacgaccaaaaaatga
ccctgacgacccctgacgacttttgtgacgacctctgatgacccaactga
cgaacggttgacgacctcaaaaatctattgacgacaactgacgactcagt
ctggcgatccttatcgccaaagtagaaaaatgcctgtcttgcgggtctat
attgggtcaatatagaccccgggtctataaaaaaagtcgggggtctatat
ttttatagaccccagagcgtatagaccccatggctgcacgccatttttcg
ccgatcgggggtctatattggggatcataacccaataaaaaaattataga
cccATGGCTGCAGAGGGTCTCACAGTCTCTATATTTAtgttaggccaaaa
gctagggaacttgtgattgctcaggaattgcaaaaacttctgccatgagc
acttccaatcctcaacggaatatgactttgactactttttgcacttttgt
agggaatacgtagaacaattctttgggaatggccatattagatttgaaag
gcgagaaacctgctatgttggtaggacatttctacatgttatttggccgc
aaaatgcatccagaagtcacatgtactaatccctatgtagtgtagaatct
tttaatgtcagtgttctttgtatcatattcctcaggaattgaatttgccc
agaatttgcaacaatgaatcaacccgtcctcctattttgatgcctatcca
ttatgatgatatactaaattgatgcctaagtagtgggctttgcagaaatc
ggtcatccatattgatgccaaagttgtgggctttgcagttcccgaggaat
tgcacacctcaaaagtgcgattccttgtcaaagtacgcattcaaaggatt
tgaaatcgcctaaaaattgagtgcaattcccgaggaatcacaatttccct
agcttttggcctaacaTATAGACCCCACTCGAAGTCTTAACACTCTAAGT
ACTAAGTACCTACAgtgtatctcggtgcataagatcccatggattataga
agactcaccctacttttgaacctttttgaactgcgtatatttcaacaact
aagcattcctggactgaaccgaagatactctagaaagcttaccttcttct
gaaggttttggtgtgtcacacaattacaagcagctgatgcaagattttta
gcagcagtgggagcctgcaaagaagtcttgtttcattaaataaagataac
agtggaagcaagttagcacgtgcaccgcaagcacgtgcacaacttttgta
gtatgtgctttctgattaatgccaatcagaacgcaagtagtccagatctg
gactaacaataatctttagtccagatctggactaaagatttgaacttttt
caaaatcgactggaaggaggggtcgtacagcccaccctgacaccatcgat
gaattcctctcaaaaaatcaaccctagtaacatatcaccacccaccatgt
ccattgcaggtagtttgtagtagtcgccgccgaaaattactacacgctcc
atgctttctcctatgttgttggtatttttggccaggatgtgtgatcggac
caaaacacgactgacattgaaaccggggaatacaagaaagtgagttaaga
gttctgggaatggtgcatcataggatgcaataaaaaagaataaagaagga
aaaacttgaataactagtccagtacagctggactagacattggaattagg
ccagaactggactagtaatagacataaaaaattacagttctgattggTTT
TAataatttacttcaacgtgtattactcttgaaattattggaaatgtgtt
gggtGCTCGCACAAGCGTGACcacatggttgttttaagctgaagtagatc
tctacggggtcacaaatacatttttaggagtatattgaagagaatttgcc
tgcatgtttgtaggtatcacaatgttgtacagttaaaaattaccattgag
tgcaaaaattaaatctcagaaggtgaccacacataaaaacatgaatatta
cctaagctcataagttacattgagatatatacttttaaatggaagcgcat
atgaaaagaccatgactaccgatgcatgtcaaaaaagaaatcaattcatt
tacaggtaattcaaaagaaagaagtctacattacctaaaaattggaatag
ttaaaaaagtgtctcgcagagaagaaggatgaggagaagaagaaaaacct
tggttgatgatcaagaaaaaatcttgataGAGGTAagtttgtcctatcaa
aacttatcccatgtatcatgatcaactgaagtggtatctcttgacattct
gttgatcttatgcaccgagatatTATATGGTAGAGTTCCGATTACCATGA
AATGTggggtgtctatagactgtgaggtggggtctttaaaagggggtcca
caaagggcaactaacaTATAACTGATCTGTACAATTCTTATTAAGGTTGT
GAggatgcttcttttttgcacgaaatttttagaagtcttgtgtaacttag
tccatgattggccacttctacaccatgacagaagcttgccatatccaatg
cactataatctttctttggataacaacccatccccattgtccattctaaa
gcccccccaagatttgtcccttgacattttccggtccgactgtaccaatg
gatatctcctgttgattgttttctccatgccaaaaacaggcatttcactg
gagcatacgtctgaatgagctcttgcacaaataggatgatctcatcaaac
agatggcttattcaagtttgtgcaggttgcattgaccttcactgtttgat
cctcacaccaaacatgatctcccatgcaccacacacactcaaaagcagag
ggtacattcaaattcacaaagatgatctaataatcaacctacagccagac
tgtcccgtagtcacacctgtccctgtcttctcatcaccatcattatattc
atgttgaaatcttctgttgcatgcaagaatctagtcaccagtgatgtgag
actcataatcaaaaactatctccttgtagatagagcagctctctgggtaa
agatgaaatacgtgaccgtctttttattgtggcattgaccatgctctcac
agtaaaaattgttttacatgcattgagaaatgctaacagacatgatatat
ttttttgaagtcacagattcaacaatgtgatgagctacatcacagtgcat
cattacaatgacgacttgcctcttccaaatgaacagggattcaaaagcca
acatgggcacattatatgaatttcaatccacccattccaggattccttgc
cggatgaatgctcagaaaaggcaacgagcatttttgcattgttgatgcca
cactatgtgaaattcagaaaatagcatgtcaccgcaccaaatgtcgcaaa
ccaacaattacagccatttgacgagttctctgctagccagaacattagcc
cacctaccgattcatccattgaagcacatgttgaatctctcatccaatct
gactgaaagaaacatagattctccaaacccgaaaagtgggtgtgatgtta
gaccgtatggtggttatatttgtatgaagaaacagatgacagaagatttc
attagccttgcaacctgtcacacaactacttgtgggacaaagtttagatg
tggtcacgtggacaggggcaaattgagaagtgatgacgtgggtgggtttt
tattcaaagaagcaggacaatggatacagctaacttctgtcatatgactg
accatggactaatgttagacaaggtttcgaaaaatttcatgccaaaaaag
aagtatccTTGCAACCTTAATTATGGGCACACCATAAAAACCCAGAAGTT
ataattactagcagtcaatgcaagattttttcagcaagcaagaaaagcac
agtaagtgtcaaaaatgtaagaaggacatgtaagtttggcttggcatgat
gtacttgtggtctactaagcttagGCTATTCGccagcaacagggctaaac
aactgtgctctagtcttgaatagcccttcaattttctatgccctgaaaaa
tgaaaatagcccttggtcactgtgttgccatcagggctaagttccttgag
ctatatttctgattagccctaccagtagcccatcatttttgtgccgtcat
gtggGGGAGCCTGGGCCATAATACaaggaggcaattatatggaaccccgt
gactttgtcagatgaaaaaacttactttcgtcagacaaagcatttttttt
aggtgtcagtttggtgtccaactgacaccattttcaagaaaaggtatcca
ctagatttgaagacaaattcaattttacaaggcaaaagcacattttgtca
gacaaaatcaccaaaaagtcttagagaaaatcgaaataattcacatgctt
acaccagtaaacgaggtttcatatgacgaatccgtgcgagtgtaaaatga
caaaagagggacgcaaacccctgtctatagTTCGCTTTATAAGCCCTGTT
GGTGGCCAATTGTCACAGTGaatgagcacgtgtgcagcacatgatgacgt
gttcattttggcaataagatacatttttacacctaagcctgcatcaaaac
atcatgactatccaccaatatgaaacggaaaaatatttacaggtgactat
gcttcaaggtatactaaaatgcattactttcctatatttgtcaatagtta
ataaagtgcctcactaaaggggaaggagaagaagaagaagaagaaaaaga
ggagaataagtggcttgctttccaatgcaactaagattttgaaaaactct
tgatattactatcagtcacggcaatttttttacagaagctagacagatga
aaaatcattgaaacagaggaagtagtaagtttaaaaataaagggtgcgca
tgtgccttgcatacaaatacacccattttggaaataagatacaatcataa
tggtactcaaacatgaacacatcatgactccccatgtgtgtaaaatggaa
aaaaatgggttattatgcatacatgcattgttgaagtacctgtaatgact
aaaggcaaaaCACCAAagaaggagaaggagaacacgaaggaggacgagaa
AGagaaggagaagcaggagaaatttcagctcagtttccaacacagcttag
attttgaaataatcttgatattatatgtaagagcaatcccagatcatatg
catttgtgttttctggtttttaatgcctgattaagacactaaatcccaca
tggttgctttctccttgtccactgtgacatgaaaatgtgtgtaagaccat
agaactctggcagtttgtcaagttatgtgtatttgaggtaaaacttaaaa
cataacacccatacaaatgggatagcatattaccaaggctattcgtgtcc
aatgatgttcaagaatggtgggaagatggcaccatatgtcaccttgatgt
attagggtagctttgttcagataccaacaactAGCCGGcagctgtttgcg
gccccacagtcatggggctatctgcagaattacactggtaggagaggcaa
gattttttgcagcaggggtagtttcagaaagtaagtcagacccaagttta
atgacaatagaatcaattgcctatgcttgttttaatcggttctcaaatgc
cacacatgctttgtgcatgactcactgacttcaaaccctctatgttattg
taggataatataagactgtacaacctaatttgtgcggatcagattttcct
gccaaaatcttcattgcattacatccaattttgggccaggaggacaaaaa
caataatctcattcatatctgcggtggagcataccgttaaaacacgagaa
agttcagcttttcaatgtttgtattcacacctatgtcaggcaattgccag
aaaagttactacaattcaaattttctggatacaagttatgtccaaaaatc
agatccgcacaaattagattctacagtcttATATAACTATGCAGTCatat
ggaaccccgtgactttgtcagacaaaacaactttcttttgtcagatgaag
catttttgtcagttacgtgtctgtcgggtgtccaaccgacaccattttca
agaaagggtatccactagataaaaaaacaaattcaaattttatgaggcga
aaacacatttcatcagacgaaatcaccaaaaagtcttagagacaataaaa
ataatttacatgcttacactattcatccaagtgttgtaagacgcaaaaaa
gagaattggaacctgagccataggttctgctaagaggatatgtaccgcag
agccttagcacagctgaacaatgccgatttttaaatatataaaatgcaaa
tgtaaatttgtaagttgattttaaatcaatctccggtccgattggaagca
aaatgggataccttttatcgtatattcacatctgtatttgtacatacccc
caatctaattttgtcagacgaagcacctaacaaatttggttttgtctgat
gaagtcatggggttccatataactgcccctctttggtctcaaacaaactc
ccaacaatatgtcaagtaaagaaaaatattgacagattccaaacaagCAA
AGAATTATTTGGGGGAAGAGCGGTGCTTCACATGACtgatttttcactgt
gttaaaagcaataacaacgggactatgtataagttacattaaatgtatct
ttcatacatttcaatatcttacaatatggtaatacagtagAAGAAACCGG
GCTATCCTGACACAGATGTTCCATACATCATATTGCTAATCATATGATTT
CATGATGAGCTCTTCATGGCTtaacagtctaaaactgtttactgggatta
tgacaattaccgggtactaagtactagtaacataaattcctatatagttt
catcatatttctacatgattggaccccgccacagatgtcacttattttta
ctagcgcCAACAATTATACATTTTAAATAGGAATTGAATACGTATGTGtc
agatgcacttcatgtcaacacacacatcacataagcaatctctacccact
ccacaccacaccacaccacaccaacaatcacaatacactacatTCCTCAG
CCGAAGACCATGTCTCAATCAGTCCTCCTCAATGATAATCTAGCAGGAAG
ATCTCCCATGCTACACACAGCACAGCCATTCACAATGCTGTTCTGGTCAC
AGTAGTGAGGGGTGTTACAGGAGGAGCCAAACAAATGGGCAAGAACATTC
CCTTGGAGTATACCATGGAATCCTTGAGGAATTGCTGAGTTGAGACGAAA
AATGCTTTGAAGAAGAGAGTTATGTGGGAATTTCAGTCATGTCACCTCAA
GAAAAAATAATCAAAATTAATGATGTGTTGTTACCAAGATTTGAAATGTC
AATCTGTCTTCTCTGCCTAATGAAGAGGAAACAAAGGAAGAGCTGCAGAT
TTATCGTTGTGCCACCAGTTAACCCAAAGGTAGCACAAGAGAAAAGAAGA
GGCTGTATTCTGCAGCATTCTGCAGCATTCTGTTGAATTCCGCTGCATTC
AAGAAGTGCATGGATACCATTGTAGAAGCATGCACAAAGGAAGCTTCACA
AAAAAATAAAGAAGGAAAGAGAGTGCAGAAAGGGGATTTGGATAGCTTGA
TTAATGAGAAGAAACAGTATTTCAGTGTTGATTATTGAATAGGAAAAAGA
CAATTCAAAACTGTATAAAACATGACCCTACCTCCACAactcaccctggt
gtcaaatcattgtcacaagatgaagagcaagcacttgtcaaaatatgcat
ccaaatgggaaagatctgttaaccactcaacatgactgaagcaactgcat
tgatgaaTAGCTTTGTTGATCTGACTCAATCAGGACCTGATTGCATTCCA
AAGAAGAAGAATGCATGGAAAAGATAAAGTTGAGAATGTCACTAGAGGTT
GGTGTAAAGCTTTCTTGAGGCAACACAGATATATAATTGTGACACCGCAT
GGAGAGAAATTTGCAATTATCAGGGGACATGATTGGATGACTCCACCTGA
TAACTGACAGATGTACAACATTATCTAAGGTGAGTTAGTTGACACTAATG
TTGCAATTGCAACTCTTCCATACTATAAGCGGAAGGCAACATTGTAGATA
GGGCTGACCGCCATGAACATGATCAGACTATCAAAATAAAAATGTCTgat
tggatcctgatggctgatgagagtggctttttgacattgcagacaaaaga
tgtacatgttggtggtcagcgctgagttgttgaaaacgaaacagtttcac
aaacaatggcattaatgacagatcaaaaatttaccttcctctccttcacc
tcggccttaagccaatcagtttgatgtgtggtaattaaaacacagttcct
gccagttggagggctgggattgattacttggtcagccctgttttgactgg
agatggaaaggaagtatattttcaattaaactggggtgaaggcgagtact
attcttgtgaatgcatgtacaattgcaaactaatagattgtcttacctaa
tatgcattgaagagtggtggaattacatacaatatcctcatcgaaattct
gaaatactttgatgagacttgagacttctgtctttcccccattgcctgga
ggcaccatccttgtcctcattgttgatggatgtccaagtcacctagatcc
agtatttgagttaattaatgacgaagaccattattggaaggtttgccttg
gggtgcgacatgaaacagcattgcggaatggttgtgatataccagaagaa
aatggaatggttaagcttgatgggtatcgtaaaaagtgatactcatggtt
tagagggatgaacatggcatacctcatgcaatcagtcccgaggatgtcac
gccaatcctcaacaaaattgtacacagggcataaaacaacattgcaggta
acaaaaggcatttgcagtgtgtggatggtatccacccagcatgaaacttT
CCAACCATTGCCATCCCTCTCCAGGAAAACTCAAATGACAACTCAAGATC
TAGTATTCTCCCCCAACTTTAACACAATGCCTCCATCCCCTGTGTTAAAC
ACTGATACACACTATGCCGCCACTGCGCTTGATAGCCTAAGAACTCAAGG
CCAATCAGGAGGAGCAAAGAACACAGCTGAGAAGAGGAAACTCACAAGTG
AAGCAGTAGTTGAAAATTAAAACATTGCAAAACAGCAAGAACTGGAATCC
ACAGTCTGTGACCGATCCTTGGTTTGTTGAGCCATTTTGTAAGCCTCAAG
TGGTGTGTGCTGATTGAGAGGAAGAGAAGAATATTGGTGTGGAAATACAC
CCTTTCAATCATTTTAGACTGGTACATCTCACCCATTTGGTGCTTTCTTT
CAACGTAGAGCCTGTGAATACAATTGGGTATGGCAAGAAATGATTATGAA
AAGAAAAATCTATCATGTCTTATTTCCTCTGCTGCAACTAACTCCAAGAC
TGAGTCACTTTCTAATTTTGAGCACACAGCAATATGTATGTTTTCATCCA
TTTTTACATTCTTCAGGAATAGCAAATCGGTACAGTAATTGCACCAACAC
TGGAAGTTGGGACTCCTTTGTATAATTAAATCAAAAGggggttcagggaa
catcaggaaaattgattatttgctaaaagatatatctaggtatgtgtcta
agctctaatcagtggtagggcagtactaccatacctaaagtaacagatta
ttatttgtcaaagtaattaggcataacattataatgttatacatgactga
ttagcattgcactaagaggaatggataccatctacatctaatatagcaac
attgattaaaaatctattatggagtatttgaatctaaacagatttactag
tttcgctaaaatagatgctcaaaatttgttagatctagagtgtatgattt
agaaaaatcacattgctagaaaagaattaatcatctaacttcaaaaatct
acttctaatgtagaaaatctaaaatctttgatcactgctaacctatgatt
tcacctcatagtcaaatatcagtttagatctattctttttcaaaattgat
ctaatcgtgaatagatcttctcacaaaagtcttgatttcgtctttaaggc
ttaaataaaatagcaacctatcgaggtcggcaaatatattggcaattggt
tttcttttggagaatttgttttcttttggcatttaccaatcgccgtacta
ttcctacatgaaaacaataaggtatccggttttctttttggagattggct
tttcttttggagattggctttgtccgttcaccattaaagataattaaaag
ccgctcccgtgcctgttcacgtatatcatcgccagtttgtgaccatgtca
cacgaatgtgctggtaaccttatgagaaccatcctagccacaaaccgttg
gattgtgaatgaatttgccggaaacacgaatgacgtacttcatgactttt
tcctactacaacagtacgatgtacgctctagaggagtgtccttttgatat
tggtgtacctttctcttaagatatggtgccataccatagtgtgtacggta
ttgtaatgtggtgcgcacgagtaatgatgattgtatgtggtatcgtacgg
taaaaaagtaggtaggataggttgcgcacatcatacactaacgtacctct
agtagcttcacggcgaatggaaaagtatcatgttatacgtatgtcaccgg
ggttcaggtaacaccatgaaaatggattattttctaaaagatatccatgt
tccctcgtgcataaaagcaagaagtaaaggttaggaatggtattgtaccg
tactgtaagtatgggatggtaatagcatacgtagcattccagttaataca
atacatcataatacatggtactatttattatccacgacttattggtgatg
cacttatgagaatggataccatctacatctaatgtagaaaactaaataaa
aatcgaacttagaatattagaatctaaacagatttcgttaaaatctaaaa
tagattttcaaaatctgttagatctagactcgatgatttcgaaaaacgaa
gtggctagtgaagaaataaagatctaccttagaaaatctacttcatactt
aaaaaatctactctcttagattattcctaaactatgttttaaggtcctag
accatggtttgtttagatctattctcaggaaagaatcgatctaatcttga
gaaatccttctcaagaaagtctccagctcgcccaaaggcttaaataatgt
aagtacctatagacgttggcaaattaattggggattggctttcttttaga
gaattggttttcttttggattttacaatttcttgtactatgcctctgtta
aaatgataaggtatccggttttcttttgggtgattagttttctttttgga
gattagcttttccattcaatgtaaaaggttacttaaaaaccagtcctgtg
catggatcaccaatgtcctggaaggaattggtatatgagaacaatgtgag
tgtattgttgtgcaaatctatggtactggaggtaccatactgtaactaca
gttatatggaacgcacgaatgagtgctttcgcacaatattttgtgtgtac
atatcatacgtgtagagctgtatcataaatataagatttaaggtggttaa
ataaattactcccgttttagttccagtgtcctttctcaacattgcggtga
gggatagacaaagtccggctgccaaccacaagtatgagtgttcggaggta
gtaggagctacccccgaacatctcattctttgttggggcagcaccctcgc
accatggttgttgcggggttgtttgctttgtgtagttgtttgcttgggcc
agcggaccaagacaccgtgcacaacctccgagcacgacagagcactgacc
accgcaacgaaaatggccctcacggacaacctcctggagggattactcgc
gtacggcaccggtgactcgcgcaagattcccacccccaacacaccaatga
caccacggccagcagacaacgacaatgatgcaccacctgcatttacggtg
acgcaagacacgcagcttggtttcctacttgcggacgaggtcgagggcaa
caacatggaggcgcctacgacggcggcggcggcagcacctccgcatgagg
tgggatcgcaacgagccaccgcgcaaggatccctcttgcaacaccttcga
ctggcgactgcggaggccgcattccgatggcagcactccgcttgcaccga
tgcgaacaaattcaaagacgaggtgctcacatggtcgccacagcctcggg
tttttggattcatgcaaaacaaatccccattcgtgcacacactgcacagc
ccagcaaaggtttttgagcttgaggcagcaacggaattgcaggggaagat
tattgcgttcgttggggaccggacaggaatgtgccatccgcaccccgtcg
cattgccggaacaaaatgcgtgggactggaagtcattgacgatcgtcatg
gatgcggtggcagaggctaccttcttcgccgcggactcaaattccaagga
actctggcaacctgttggtctcccgagtacacaagaggcccttgccggca
ccggtagcggcatttgcggtggaatgccagtgcaccccatgggaactctt
gcaactcctattgagtttacttcaagcagcacctactgagggtccatccg
aggaggatgcttcactcctccggctctggctgataggaggcctccaggca
gaagtggggaagacaacacttgggtgggtgctcgacttaataccggtggt
atccacggacacttcatttacagagtggtgccaccatcatgtggctaccc
aacttggctacaaacgagtgcctacccctgcccctgcaaccaccagcagc
aacacaacgggcacgtcaacgctctaattgtctctagcacgaatggcatc
gatggtcaaaaaacttgctaccgggatggcaacaatcacccagacagtgc
aggcaaagtagacaacggcaaccatgtatacagaggatcaagtcgctgta
atcaagggccactgtggggtaagggaaatgacgtcaatcccagtgatcag
ggccctcttccagatgtcgaagcacacagaagaccaccgattaaatttgg
acaagcgcatgaaggaatggtccacccaatacagtatcgaaatcgaccat
ggggtatttttccccaaggacaccattgacgacattgttaaagtcaggcc
aagccttggggacggccaccccaccctaaaaactggggaaatagaaataa
gcatcctggcgtgtctacctcagatgcaacacgagatcgaggccatccga
ttgcgggagcaagcggcggacgactcgaaacaaaaccgcacattggccaa
agctctaaagctggcagcggcctagagcaggcaactaccggcaaacgttc
tagagctcaagttaaatattgccacctaccttgcaaaattgtgggctctc
ttcggtgagaagtgtcacctctaccagaagatccaacagatctatcatct
cttccgccaaccagcagtcatgaccgcaaagtgtgcgttcacccctctcc
tgtgccgccgaatcacgtgggcaatttacgaagactcacggcagtttttc
ttggcgtgcctgcacccggacgatttcaaacctgggaaacctacgccttt
cccagtgtcactccgggacgacattatgggagacatacggtaccaacgac
ccgtactccgctcatccttcccactggcgtggcaggaacttccacccaca
cccagtttcgcccaacaggccccacacggcttatcaccatttagcaacca
gcggcagatggatggaagtgcaccgaccggtgtggcggaccggttagcac
acatccacccagtcattcgaacggcccttaaggaataccacttgaaattt
gctgggaggatgatgatacagcgtgagcattctaagctggcttttcggga
tctcccattccttacaccgctgattgataaaagcactggtaaaaattggt
tgtgttacaaccattgcttgggggtgtaccaccatggaaaacagtgtgtg
ttcaagagaaagaacggacatgtcaatggtgacaacatccccatggactt
ggccaaagtgcttgtagccaaggtgaaaccagggatagatttcatgctac
gaagtgaatacccagcacgagggtcggcggtgatgctccaccccacgaaa
cagggcagtagcggcgagggaccggctccaaaaagagcgtggcgggaggc
ctgacagggggtggcacaacacaaggcgcgtgaccagagagaagggatgg
aacgaggtaacaaccagtgggacggcgacagcaagcaaatcctggggact
agggcagcagtggcaaataacataacaacctggttaaataggacatctga
tacacaccagcaggacagtgtagggcattcaccggcgcaacagcacgcat
acaagttactaccacagggaccaacgatgaccatccaacagccactctta
cacgggggccaaggtaagtacacatcaacgcagcccacagcggacgcatc
caagccacccgacaactccaccacacaaccacaggAACAGAAGCGATACA
CCATGGGTGCAGGACACCCGGCAAATGAGGAAGCGTTGTCATCTTCACCA
CACAGGCCATACCACCAACAAACACGTACGGCTAAGGCCCCGGCACCAAA
ATCACAGCGATGCTACAACCACAGGGCAACATCCGCCCTCTTACAGCAAC
CAGAGGAAGAATACAGGTTACCGCCATCGAACAAGGAGAAGGGGTCCATG
GGACAACCGCCACCATTGTGCGAGAATACACAGGTGCCGCCAACAGGCGA
GGAGACTAGTGACCGGACCGTCGATAACACTTTCCTTACCATGTTTATCT
AAAtgttccaactccctgcgcacaacttgtggaccaacttccacatatct
tcaaaaattcatgcacgagtgatttccgtgctgcagatgaaggctttctc
catggacgagtggtggcaactaccaaagccaggtcgacacactggacaca
ctgggtggcctatgtccggcctctgggagtggacaccccgtacactacaa
gggtctggtgcctcagcgagtttgccgccagagtcagacatggccacctt
gggagaggaCACACAGTTAAAgattgctttggcctgcaacgtcaccccca
caaaactccacgggtcagacagactcctcccacgccttggaaaaatgtta
gacggctggcgtaagttggatggaccagtaatgaagaaactcccggttga
tgcagacattccagaatacctcgtcaagctggggctccaaccaggggcta
gcacaaaggacaaggcagtgggggattgggcactgatagccttctattac
cttttgtgcatcggggaatacacaatcaaaggtgcgcgcaacgaatccaa
gcagacccagcagttcaaggtgggcgatgtgacctttttcaagtgggatc
acctgggaaaccttcggcaattaccatgtaacacccctccggaccaactt
ctcgccgccaacagtgccaccctcaaattggataaccaaaagaacgggtg
ggacggcgtgtgcatacatcacgagtcgaatgggtcccggtgcatgaccc
ggtacgtgccttgggccgccgagtgcttcacatacggtagcatgccccgg
gggacaatacggtttacctgagtgctttctacaataacactttacaatat
gacataacggacaaggacatttgggcagccctgaaactggccactgctgc
gctggactacccgacgtcacatggtataccggtggatcgcatcgatacac
actcgttgcgtattgggggagcaaatgctctatcactcgccggtttctcc
aatctctagattcaaaagatgggcagatggcacggggaaacgtttaagta
atatgttcgggaacaactatccaactcctccgcagggatgtccacaagca
tgcaaaagaccttcggtattgtcaatgtgcttggaagggtgttgcatgac
atcacggacACCGTACTGGCCCTCCCATACTCTATGGCAGAGTCGGTGGC
GGCATAATGCAGGAACTGACATCCACAGGAATGATGCCACCACCAAAGAT
GGCTGACAAGGGGTGGATACGTTTGTGCAAATGACCGATCACTTTCACAG
GGGCAGGACGCCCCGGCGCCACAGGGAACATTTGACACAGCTACTCCGGG
TTTGTATGACCCCACAcaggtggcccgcctgatacagcgtcccaccgtct
ccagtccataaatgggggcttcaccaaacccgtgtgtgtgtcactggttc
aggaaccagggcacgatggggcagctttgcacaaggggaaggggtttagt
cacttataagcgataaacccctgcagtttttggcatccccctatgtacgt
acacaccctatgtaacgactagcgaagaactaggtacaagatatccaact
atggtgcaaggactgaggactacgaacctaggtccagtgtaggtacttga
ttgcagtgagggacagacgaagtccggctgccaaccgcaagtatgagtgt
tcggaggtagtagaagctacccccgaatatctcattctttgttgaggcag
caccctcgcaccatggttgttgcggggtttgtttgctttgtgtagttgtt
tggccccttctccacccattagcatatgggcaactttgcacaaggggaag
gggtttagtcacttataagtgataaacccctgcagtttttggcacccccc
tatgtacgtacacaccctacgtaatgactagcgaagaactaggtacaagg
tatccaactatggtgcaaggactgaggactacgaacctaggtccagtgta
ggcacttgaccattgcacatgcgtgagggatatgatagtatggtaccata
ccataaaagttatgaggtagctaggtttgtattttttgtacactgcttcg
ccccgcaaaacatattatgtcctcgtgagttcatcaattaatacatacta
ggcttctcgttttctagatacgtacttggacatggagattctgttagtaa
gtccctctagttattaaggtattgtcctttcggatagcatctactctgtt
cttgataatactaatcatcgaaataataattgtagttcccttaACCCcgc
catgtataaaatgtttcctatctacaaatacgaagaaaaataatatacac
aatggaacggatatcatactctctgttatggaaactaatcacctaaaaaa
ataaacgttgttcccttaggctgggactttgtaggccctatggaccgatc
agatcggatcggagtgagtcccacgagcccgattggcttatcgatactgc
caattggtgactttttaggccccaatgaacgcctccaatccaattaagcc
cccttttgggcttggtcgatcggttctgccacgagtccgatagtccaatc
ggcgctccgattggacgctatttttccctcgacgttcaatcgaccaatcg
gtttttctatgggctcattacgcctaagtacgttgaatgattgaaagtgg
tgggaaattcacagacgtggtgaagaaaaagttgacgtggcgaagaaaaa
gatgacgtggcaagattggactattgccctatcggatgcgattggctagc
aattcccagcaatttctcctacaaagtcaagtccaatacaaaatggtcct
tcaccaaaaattctgtcacggattccgatcggtcgattgggatccaacct
tacaaagtcccagccTTAACCACAAAGGCCCATAAAGGATTCGTTTTAAA
TTAATTCACTCCAAAATCTAACATTTTCAAGAGAACAAACTGTGTATTAC
AAATGGGACACTCAACGGTTTCAAATGGTTGTACTTTTGCCCTGTTCCGC
AAAATACAATGGGCACACCAGTCAAATGCGTTAATGAAAGTGCAGCTCCA
ACTTTATCGCTGACCGTATCGAATTTTGTCAGAACAATTCCATCAATCGG
ACGGGTGTGTCCTCCTGACGTCAACGCTTTCTGAAACATTGTTAGTTGAT
CCATACCATCGTTTCCCACCAACGCCTCACATACAAAGAGCACCAGATCG
GGGCTTGTCTCGGTGACCAATTTCGCCAATGCCTTCATCAAAGGAAGGTT
ATTCTGCATTCGACCTGCCGTATCAATCAGTACAACATCATTCCCGTTTT
CGGTGGCTTTCGAGATGGCTGCTTTGGCAACAGCAGAAGGATCTTTGGCA
TAGCCTTGATGGTAGAGTGGCAACGAGAGGCATGACGCGTGAACCGAAAG
CTGTTCAACCGCACCAGATCGAAAGGTGTCACATGCTGCAAGAAGTGGAT
TGCAGTTGCTACTTTGCAAATAGTATGCAATTTTTGCTAGCGACGTTGAT
TTCCCAACACCTCGATTACATACATAGGAACCGGATTTGTTAACAACAGA
CGTAAAGCGACATTATCAAGGTAACTTGACAACAAAAATAATAAAAACTC
ACCATTGATACCAATCATTACTATAACAAAAGGGTGTTTGCTCTTTGATG
AACCACCCAACCCCAATATTCCACCTCCTTTTCCTCTCTCCCTCCTCTCA
ATCACCCCCCTCAAAACATCCACGCTTTTTCCTCTATTTCCTCTCGTGGC
ACTTCCTATGGCTCCTAACTCAGGTCGTAAAATCTTTTCTACGGCATCTT
CCAATGCATGCCTCACGGCACGCTTGACTCCCATCAATGTACCCACTTTT
TTTCCAAGCAGTTGACGTTCTACCACTTCGCAGATTGCCTGCGCAGTAGA
GAGCGCGACATTCTTGGAAGTAAGCAATTGCTGCATTTCTTTCAATGGTG
GGTCTAAGTCGGATTTCGTCAAGGGTCGATTTGGTGCTAAAAGTTTGGAA
AAGAATCCTCGGAGCCCAGAGACGGATTGTTTTCCCTCCCCTTCCTCCGG
ATCGTCGTTCTGGCTTCCCGAACTCCATTGAATATCAAAATCTGCCTCAT
CTTCTTCTTCCCATGCGGGTTTCTCTCCCTGGGATGGTAAATAGGTGGCG
CGTGCTTCTTCAATGGCACGTGAGTCTTTCCGAATCTCGCCGGGCGCTAG
GACAGACATTGTGGGGTCTTGCGCACCCTTGGACATGTCTAATTCTGCAA
GTGCTGCTTTGGTTACTTTGCCTTTGCCATCGTGCCACACTGTATTCTCT
TTCCCTTTCTTTTTGGCATTGGAACTGCTGAAACCTTCAGAAGATTTGGA
CTTTTGACTTTGACGCTTGTCAGTGGTTGCATTGGAGGTACTGCTAGGGA
TTTGATCTTGAAACCTTCGCAGGATGGAATAATAGGCAGCATCGAATTCA
TTTTTCGGAGGAATATATAGCTGAAGGTAAGAGCAACCCACGTCGTGTTC
GTGTTGGTCGTAAGCCGTTTTGTATTGTTGGCAGTGGTGGTCGTAGAATA
GAGAGTATCTTTTCATTATGGAAGATAACAGAGCATCAACGCCTTGCAAT
TTGCGTAACGCCACATCAGGATAGAAGGCCAGGGCTATCCAATCCAAACA
AGCATTTTCATCATAGGTGCTACTTTTGCTACCATCGAGCCATTCCACCA
CAACATTACGTTGATCTTCCAACAACAAAACTTCCCGACACGGTCCAACT
TCATATTTATGTTTGCCTTCAAGCAAAATCGTGGAGATGAAACGATTTAC
CAGGTCGAGATGATTTTCCTTCCAAGATGAAAGGGGCGAGTTGGTTGACT
GGTTGTGATAAAGAACGGTCCCGCCTAATAATAAAGGTCGATTGGCAGTT
GATGTGTTGGAGTGTTATGAGTCTCGATAGGGCATCCGAAACTTTTTCTC
ACCTTTGTTGAATATTGTCACGGAATAAATCATCCTTCGTTCAATAAGTA
GTACTCTCGCGGAATTGATTCTCGCCGTCGCGGACCGCGGAGCTCAAGGT
ACAATACAATACTTGAAGTAGGTGATCGTTGCGGTAATTTTGTATGCGAC
AGACCGCATAAACTGGACGACGCAAAAACTGAAATCTTCTTGATGCTAGC
TACTCCAGTTCGTCGTCGAAATATCATGTTAGACTTTaatcaagattttt
tcaaaatcttagttgtcaagattttttttaaaatcttagttgtgttggaa
actgagccgttttctccttcttctccttcttctccttctccttctcctcc
ttcttcagtgagacagtatttttgctttttgccaaaacaggtactggcca
tgaagttgatgtgaagttacctgtaaataattcatttttcgcttggactt
acaccggtagttatagtgttttaagtatctgcatacctttaaaattatat
ctttttgtctaacgtatgacattattttctagaatgtttctgtaaactgg
aagggaacattagtcacaaattatcattttaatcatacaacaatggttct
gtaaacttgaagggaacgttatcgtgtcacaaaagagtgtctacgtctaa
caagaatgatttcgcaaactaaaaatgggtacatacttttaaaatgggct
gggcgggccttgctggcgctcggcgctcttgcccatttgcaactacggta
ctatagtacatattaattaagcgtagaaaagtggcatactactacaagca
ctttatttcaaaagtacggcttcctctgtctctacaaatcgcattttgtt
tcgctagctacaaaaaatcttgcagcggctgctggtaatgttggaaactg
agccgttttctccttcttctccttcttctcctccttctccttcttcttct
tcttcagtgagacagtttttttgctttttgccaaaacaggtactgaccaa
aaaggtgatgtgaacttacctgtaaataattcatttttcgcttggactta
tatgggtagttatattgtcctaagtaattgcctacctttaaaattatatc
tttttgtataacgtctgacataattttcaagaatgtttctgtaaacttga
agggaacattagtcacaaattctcattttaattatacaacaatggttctg
taaacttgaagggaacgttatcgtgtcacaaaaCATCCCTCAATATCATA
AAAATTCCCGTAATCCCAGCACGGCCATCATAAAATTTTTTATGATATAT
ATTGGCGAATCCGAGTTTCGTGCGCGCTGAGACAAAAAGCGTGGTTATTT
TGCACTGTTGAAAAAGATGACGTCAATATCATAAAAATGTTTTATGATAT
TCCTGTTATCGTACGATACCATAAGGTACCATACAATACAGGTAAAAGGG
TAACTATCCATTATTGTTTTAAATAATATGCCTGGTAACTTACCTAACAT
ACCGTCTAGGTAAATAAAATATATCCTGTAAATTAGTATTGCATAATGTC
ATGAATCCAACATAAGCAAGAACTGTCCAACTTTGTTGTCTCTTTTTTTA
TGTACATTTTACAGTATATGGTGTTCTAGCCATCAACAATGGTATGATGC
CACAGTACAATGCACACTAACGAATATGTGATACCACCAGCCTCATCTAC
ACAACACAACGAGTGTTTTGAAGTACTTATGTATGCAGAGATTGTTGCCA
ATATGGCATACTTCTACACAATGGCAACTACGGGAAAGAAACTTTTGTCA
TTTATATATATATTGCCACAGGCAGCAGATATAGAGGCTGATGCATGAAT
GAGATTAAATGATTGAACCAAAAACCTCCAACGAAACACAACGACGACTT
CTACAAAGTTGTTTGAGACAGAGAATCTTTTGCTATAACATCAGCTGGAC
TCTATTGACAAATTCATATCCCAACCATTTTCAAAAGAGTGAATTAATTT
CTCTTTACTCATTATACGGTATTTTTCTTATGTAACAAAAAAGAGTCAGT
TATTTCAGTCTTCCTCCACATACCATCCTGTGAATTTGGACTCCTAAGAC
TTTGACGGATAACAAATTGTTAGGACAAAATTTCTGAGAGGGAGCATGAG
AGACAGAGCTCCATATCCAAGGAAGGTGGCACACACATTAATTACCCAAT
ACTAAAACATTGAGGTAACGACAATAAATACCAATGCCTATGAATATGGG
TACGTAATATACATTTTAGGTGACAGGTGTCAGTGGATAAGACACTGCAA
TATCTAAAACGTAGAGCGTGTTAGTACTATTTGCTACTAGACAATGTAAT
GAAAGAAATTTGGCTGTAATTTTATAGCATATTAGAAAACAAGGGCCGTG
CAGTGACTGACAAATCATTTGTGACAATATACTTACACAACGGCGACTAC
AACTGTTTCAAACACGAACAAAAATGCACAGTGATCAGTTTAAGCAATGA
AATGAAATATCACTTACTGATGTGCAGTGCATACACAAATTTGTGTAAAG
TGGGATTATTTTTTATAACCCCTCGAGGTAATGTAGTTTTTTTGATTGCG
AAAGTATGATTGGAACTTGGAGTGAATTTTGATTGTCAGATGGTCAAGAA
CCATATGACTTGAACTGACACCACAACAATAAAGTCAGTGTTATGGTGTG
TGTTGTATAGaattgaaagcacgtagcacgcgaggcgctcgcgaagcacg
cgaggcgctcacacccatttgcaactactatagtacatattaattaagcg
tagaaaagtggcatactacaacaagtactttatttcaaaagtacgtcttc
ctctgtctctacaacttgtattctgtccagcaagctacaaaaaatcttgc
agcggctgctggtaatttcatcttaAATATTATTTATTTGATACATTTTT
ATCCACCTTAAAGGTAACTATCATTACTCAAATACTggagcatatctaaa
acacattccgcaaatcgcatttaggttgtgattttgttcgtcaaacagcg
gatagcgaataggtattacagcgattttttgtctattcgtatttgtccgt
caaatcacgattttgttgtaaaatcggaccatctcgaatagccaacaggc
caatagaccaatcgcgagcttccccatcaccacaaaaactgacgtaagca
agtatatttactgaaatctaatttttgtgaaaagggggacagtgtaactt
ttgcacttatgatgtgaattagaacataaaagaataaatttgaagttttt
gaaatgcgcggagtggtgcaaaaaaggcgggaaacgctgttcctctgttc
gtctattcgtttcgtggggtaccatacgaacagccccctctatttgtcta
ttcgtgatcgctcaaaacaaatagataacagaaatagggcagtttcggct
atctgttcctctattcgtatacacaaaatcacgatttgagctacgaatag
aggaacagcccgttttagcgatattgctgttctctattcgttgaacaaaa
tcacagccTTACACAACATTAaccctccaagcgagattcgtcttaaatct
ctatGGAGATGCGGTCATGTGGCTTACATAAGCAATAATTGTAAGTAGAA
TGTAGAATAGCATTGCCGAACAGTTTTACGTAAATTATTTAAGGGTACGT
CATATGTACGGAAGTACTTTGTTAGATCATGATAACGGAAAATTTCTCTG
CGATAGAAAAAAGACATCATGTGTATCACATTTTTGTAATCCGCTTATTT
TGACATGTCTCAATCTTGTCGACAAAATAAACGGATTAAGCCAGATTTAA
GCCACTTATTTAAAATCTGATCCGCTTATTTTGAAACATAGAAAATAAAC
GGATTTTGTGATCCGTTTATTTTTCACATATCTATCATATTATAACTTTA
TCATCAAAGGACTTTATCATCAAAGGATAAggcccagtccaccgtcttaa
ttgcctcttttttcgtagcatatttctggggtgtattttcaaatacaggg
gcgagaaaaaaataccgggggaaatgatttaaaatttttgaatcatttcc
atgcgtatttttttaggtagtgtatttttgatgagtcatcctcaagccac
ctcacacccatcaacacgacacatagttgagatacacacatccaccacga
tgatacacacattgacggtcactatccattgtaatctgtcaaatcgcgct
cggcaaactacagccacatcccctgcccaaactgcaactgacggatcaac
acacaccacaagcattctagcaacggtagtcatgaacaaagatgacgata
tcgagagtgtgtgctttgtaatgttgattctttattccagtgcgtaaaaa
ttcacacacctgcaacttaaaatgggtgagctggacaatgcactagatgc
cagcgtctcgtgggcacacgtattacctttaataagtagaatcatttatc
ttatttactactggaattcgttgtaaagtacaatgccgatattcactgag
tcatacgatttgaaaaaaaaacagggtgtatataaaaggcaaaaatacgc
tacgaaCGTGATCGCGGGAGGGAGGGTGGGTACCAAAAAACCGGAGCGGA
AGCGAGGAGGCAACTTGCGATGAATTCGCAGAGGTGAGAAGTGAGGCACA
CTCACCATGTGTCATGTCAGCTCGTGATGGCCAGTGGCTGCCTCATCGCA
GGCGATGCACAGTGTGGTCTCTCCTGCGCCCgcagccttgtagagatcca
cgtcttccaaggatattctgctggcgcataataacccacggctccttgat
cctTCCCTTTTGCTGCTAGCGCAACAGAAGAGGGGTAAGCTAGAGAGGCC
GGGGACTATAACATACTACTGTAATATAAACTAGCATATGTACATGTAGT
AATGTAAATGAAGTCCTACGTAGAGTGGGCTACGACTAACACAAGGCGAC
TAGACTTTGTTGCGGAGCCCCACTGACCATCGATACGAACTGGGACTGAG
TCTGTCATACTGAAGAAACTCAGCGTGATCACCATGATGTGCTCTCATGT
GACGGAACGGCACAAACTCGCTAAGGGGAAGACGAAGGGCTAGTAGCCCA
ATGGGAAGGAGCACTGGGGTGGAACCCCAAGCCAGGAAACCTGTGGCGCG
GGAGAAAAACCTGACTACGCGGCTGAGGCGGCGAGCATGAGCTCTTGGGG
CTCTGGCGCGCGGCGGTCGGCGTCGGAGGGAGGAGCCATGTGGAACACCA
AGGCGTGAGAAtgtttgtcggcaacatggaaggtgttgcggagctacatc
tggaatgtgtcgctccgccaacaaagggttttttgatgaacgatgaagaa
aattgggcacgatggaggaggtttgcagcagtgacccggaaagaatgCGT
TCCCCATTTAGGGATGGATGAGTCGCCTGGTTTGAGCTGATACACTGTGC
GGGCGACACCTTGAAGCCAAGAAGTGTAGAGGGATCCGGTGACGAAAGAA
AACCCCCGAGGATCGGAGGCATCAGCAACAATGGCAGCTGGGTGGTGCGC
GGGTAGGCCCAGATGGAGGGCCCGCTTGAGGATCCGGAGAATCGCGTGTT
CAGGGCAGGAGGTAGGGTCGCCCGGGGTGGCACTATACAtgaggacctgg
tagttgtcctggttcttttgataccttatgcgaggtcggcaaagcgtacc
gaggacggttaggtggcgagggtgactgggatcgtgatgccggtggcgtc
cttcaaggtgaagtcctcggcgatgactgcgatggagtcgggccggtcgc
cccatagggggtcggtgatgcggtggaaggtacgaggtgaatctagacac
catgtgcttttgcggaagccggtgtaacggctgagcaatgaccagtccgt
tgctacggtatggaaggagtctacccgatgggaatcccgtgactgcaaca
tgtgaaggagcatggcggcatggatacattcccggcgattgggaactaac
cccattttcggacggcatcagtcataatggagatgtagtttacctcagca
ctcgtggggggtggtaattgtcggtctttgtgcagttgcaatgcccggcg
caagtagcccatgagggtggcgtggtggagtcaaagacccttggtgttct
cgccttggatgagggcgaccgcataacaagcaatgacataattgcgtgcc
tgcagagggcacgtggccatgcacgggtcatcaatcttcatttgtttgca
ccaggcaaggaaatgaagcagccgggattggtcagtagtcgcctgcttag
agcgactggatgtggcgacacgtgctccaatagtacccccataatcgctg
agattaattcggcattggactggaattgtcgacaaccacacagagctgcg
tggtcctggcagatagagtgaaaagcggctggtaagtccgagacgctgtg
aatgcgggatagttggtcagcaatgacgttgtcggaggtgtatatccggg
cgatgtgtaaacctacatgcgtgcccaggaggagagaactgtggatgcag
ctgagttcaccgccacacatggagtctttgcaacctttgcgggaccaagc
ctcactggttgtgttatctgattcaatgtggatgacaggaaaagggtcat
cggttgcagaagagacagtgagactatggtatgcggctaagtagctaatg
agaagtggcatactcgagggcatttatgctaatcaaagtgttagtcttat
tattcttaatatagcggagcatccggaggtggatggcgggtggccattca
aggtaccaccagaacccaagggcggaagagtagccgcctgcggcatcgag
ggaagagtcgccacaaaccaccgcaatgggtgtgcagggtacgaggtgag
caatggggctcaaatggaaggtgggaggtaataacaaagcttcgtgcact
agttgtagctccgcccgcagtgtgcggtttatgtggaacaggcgtgtagc
atggtgaatacgacgtgctttgtcgcccatgaaaaaggagacataagtgc
ttgtgtttgccccggggggaggtggagcgtgtaaggcccgcaccacctcg
cggaacgccgcggaggaagagatgaggtgtgccttgctgacctgcagtgt
ggatgcgttgaaacgtagagctgccccatgatgaatttcaaccaaggggc
gccaatggcaacgtggtttagttttcccaccaagattttgatttcatgaa
ggcgaaagctcttcctgtgactagcccacgtggtggacagtgacttgatg
agttcggacatgaactcgggaggaggggagatagtcatgcgtcgagtgtc
cacaatgtggccgaggatgcgattgatggggccgatgaccatttcctcca
gtttgttgaaactgatagggtcttgttgcttgacgaggtcggcagagtgt
aaatggcttcaacggaagcagcaatgcattgcttgaagtcgtcggtggaa
tagatatccacgtaaatgtcatcatccacgtaaatgaagtgtggagtagg
cagagggtcgctgacggcatcaacgactgaggagtttagggcatcccagg
cagcgcacgtgatgagaatgcgaccagaacggctgttgagggagcagtcc
cattgtaacttgtccaagaaggactgatgcttccggcgaagtgaagtgtc
gtgaaataattgggtggtgaggtgttctaagacctggcgaaccatgtccc
agttggcgggactaaagtccgtaccaaagggttggtcgtaagataggaat
aacttgtcggcgatgatgtaggagaatgctcccatgatgtcgggatggag
tttgacctggcggaatgcggacttgatgtcattggcatgcaagaggatgt
ccactgccagaccgtgatggctgcataatgaatagatgcggtggagcacc
cgttgcatcacgtcaccaaagaggcattgttccttgctgccgtgaggagt
agatgtcatatgattgatagggacggagtcccatgcgtaacggcgagatg
cgtcaaatatctgccggtccttcttgcccgggcgtttgaggatatgttgg
ggggtaatgaacaagtgcgggatgaagcgggcaagcctgtgggggagagg
aatgacataattgttcctgtcctctttgttcatggtgacagcaacttgtg
caagtttagcgtcgatagatgtgtggttcaacatgccccagtggaggagg
gcattgactcggctgctctcggcgacaaactttgcgggacagcccgtagt
catcactcgaatgtactttgtgatgagatcggccggggtctggcggcgat
tgagaatggcgacgacgtcggtcacttggcggtacgcaccggtgtagttg
ttgcctaagtatcgcattaggagtgatgtgttgaggtcgGGCCATCATAG
CTGCCTGTTTGTTCGGTGGTATCCTGCCCAGGATCGATCGTATTGTCGAA
TCCAGCGAAAGTCGTAGAAATGACAGTGGACCATGGCTGAAGCTAGGTGT
AGGTAGAGACTATGGGATGTACATACTGTAACTAAGTCAGTTATGTTAAG
AAAGCCTGATTTATAAACAAGGTTTATGCAATTCTCGAGCCCAGGTTCGA
CAGAGAAGGAGTGTAAAAGGTTGGGTTGGCCGAACTGCGTGCGCCGGATG
AGATCGTACTTGGATGGGAGTGTCGCCCGCCAAGCGACTGATGAAAACGT
TGTGTTGTGGATTGGAGAGTGACACACTCCCCCGTCATTGCTGACCGACA
TGGAAGAAAGGGAGAGGAGGAATGACTCACCCAAAGCAGCGGCCAAGGCA
TCAAAATGCTCGTCTCCTAAAACATTTTTGCTGTACTCGTAGAGGTGTGA
CAGGTCCCGCCCAGATGTGATGTATGGCAGGAGTCAGGGCTTGGAGACCG
TGTCCTGTGTAGCTGCTCAGGGCGAGTAAGGAACCGGTGAGCGAGCAGGA
TATGCGTCATTGGCTTTGGAGGCAGGTGCACCGTGGCGTGGAGGGGGATT
GTCCAACCGGAAGATGGGTGGGCTACCTATTCTGTGGTGTGAGTTATAAT
GCAATAATTGTGCGTACAGTATAGGTTTAAAGTATTGAATATAATATAAA
ATACAAGTAAGGGGAAGTCTAAGGGTTAATTTTACTTAGCGGCAGGGGAC
GTGGGCGTATTGTCCTTCGTGAGCTTCATTCCGAGAGACTTTGCCCCAAC
CAAGGCAGGATTCCAGGAGAGGCCAGGGGTCTTGTCCACGAGTTTGCTCC
AGGCAAGGAAGGAGCCAACCGGCCACTTGGTGACATCCTTTTCGTGGATG
AACTTGCAGTTTTGTTGGCGGCACACTTAGTCCTCCTGTGCATGAGCGGC
ACAGATGCGTTCATGGATGGGAAGGGACGGGGAGGGCATCAACTTGTTGT
CCCCTGTGTAAACCAGGGGGCCCGTCTTGTCGACGGTGGGGTCCCCGGTG
ACGCGAGTTCACTTGGGTGGTTGTGCATTGGTGTCACCCGTGAAAGCGGT
GCGTTTCGGAGCGGTGGGCTCGGGCTTCTTGGCTCGGTCCTTGGCTTGGC
TGGATTCCCATGCTGTTGCAATGGTGGTGATGGGGACGGACTCGAGGTTG
TTGAGGATCTTGCGTTAGCACTTTATGGCGTCCGCAAGGATTTGGAGGGC
TTCCTGGTGGCCCGACGTGGGCAGTGCCGCCAGACGGGCTTGGCCAAAGA
ACATGATGTGCTTGGGGTTCTTCGAGAGACCCACACTCAACCTGGTAAAC
TGGTCGAGGATAGACACCCACCAGCAGAAGAGGTGGCGGGCCTGGCCCGG
GTTGTGCTTGAGCCAGGTGCGAGAGTTGTTAGACGACAACTCAAACGCGA
TCTGACGGGCAAAGCCGTAGATGAGGGAGTTGGAAGGGGCCTCGATGGAC
TCCTTGTTGCAGACGTAAAAAGACCCCACGATCCCTGCAATGTTTGCAAG
GAGGGTCAAGAACGTGTTGTAGGACAGGAAGTGGCTTCCTGTCCGGAGGG
AGACGTCCACTTTGTCGAGGTTCTCGGCGGTCTTGCCCATGAGCAATTGG
GCCTCGCGGTTGCTGCCTGCGGCAGCCCGAGCCTTGGCACCATGAGCCGT
GTTGGCAGCGAACATGGTCCAGCGGAGCAAGGAGCGGCCGGTGACCGGAG
TGTCCATGTCCACCAAGATCGTGGAGGAGAACTTGCTGTTGACCAGCCAC
GCACACGTGAGGAGGTCCACTTGGGGGATGTCAATCATCCGCTCGAGGAA
ATCGAAGGAATCACGGTGATTTGTCTTGATTTCCCCAAGGTAACTCTGAA
CATTGGCGTTCAAGAGTACCATCCTGGAGGTGCCGAAAAGATACTCGGCT
TCCGGGTGGAGGGTTGGAGCGACAATGCTCGAGGTCATGGGGTCATAGCC
AGACCCGGTGAGGAGGAAGGCATGGCAACGAAGCTCAACATCGGAGAAGT
CCGAAGGAGCTGTCGCAGGTGGGGCGCTGCCATGTTTGGCGGACACGATG
GGTGGGATGTCGCCACTCGGAGAGAGGTCATCGGGCTGATTGTCGCCTGA
CTGTACCCGTGTCATGGTGAAGAGGGCTTGAGTGAGATCATTGATCTCAG
CAGAAAAGGTCTCTTCGTCATCCTCGGAGACTCGGCGAGACAGGACATCG
TAGGCGGCCCAATCCTGGTCCTTGGTCAGTTTGGGGAAACAGCCCCTACG
CATGGAGGGGCCCTTCTCGCCACCTGTAAGGCAGAGGACCAGCTGGGGCG
GACGTCGAGCCAAAAGCTTGAACCCTCAGCATTGGACTCGAAGGCGTCCC
TGTGGCCTTCCTCGATGCGCCCCTTGCAGACCTGGACGGTCCCGTAATTG
ATGGGGATGCAGAGGGGAAGCTTTACCATGCAATACGTCGTAAAGCTGGT
GGGCAAGTGAGGAGACAGGTTCGGACTGACTTCCTCGACGTCGACCTTCG
TGAACGGGTCCCCTGAGGCAAAGCAGGATGGGACCGGAAGGGATCCGCCG
CACACGTCGAGGACACACTTGCATATGTCCATGCTAAGGAGATCAAATGT
TGCACGAGCCGTGGCGTTGGAGCCTTGGCCGAGGAAACCTTCCCAGGTCT
CCCCTTTGGACGGGTCGGTACCATCCAGATGTACCGTCACCTCTGGGGTG
ATAATCTTGGGGATGTACATTGTGCGTATCTTGTCCTCCATGAGGTAGTA
AAACTCGGCAAATTTTTTGCCATCCACGAGGTCGTTGATCCTCTTGCGGA
CCAAGGCAGTCGTGAGGAAGGTTTTGAAGGCTTTGTCCATGCCGCAGTGG
GTGGGTGCCTTTGAGGCCGTGACGAGGCCTGGGGGAAATGTGGTTCCCAT
GGTCAGATTTGACGTGACTGTGACAAGAAAAGACAACGAATGACGTCAGG
GACGGATGTTCGAAGGGATTAACAGGGGCCAGGCAAGGTGAGGCCCAGTG
GCGGCTGCCGGGGTGCTGAACGAGTGATCCCTGGCGGCGACGTTGCTGGT
GGGGGGAGGTTTCCGCCGCAGTATCCAGGTGGAGCTGACGAGCTCACGGG
ATAGTGCAGGGGCGTGCCACGCGACGGCAATGGCAAAACCGGACCGAGTT
GTGCCACGCAACGGCAATGGCGGAACCGGACCAGGAGCAAGGGGGGGGCG
AAGTGTGGCGATGGTGACGACCGTGCCGAACTTGTGAGCCCCCCTCCCCC
CTCCGGCGCAAAGCAAACACTGGGCACGATCGCCAGGACGTGAGCCCCCA
AGGGCGACAAACAAGCAAGGGCAACAACAACAAAGCAGACAGCCAGTAAC
GAGGCAGCAACAAACAGTCCGCAATGACGAGGGAAGAATCAGCGATGAGG
AGATTTGGCGGGGGAGCGTTCTGCTCCCGTCAACGATCCGACAGATCGAG
GGAGGGAAACAGCACCGAGCACCGGCACACCTCCGTACACGCGCTCTGCC
AACACTCAACAATCAACCAAAAAAAACACACCAGTGGATGTCATGGTGGA
GGAGAAAGCGAGGAGGCAACAACAAAAAACTGGAGTGGAAGCAAGGAGGC
AACTTGCAATGAATTCGCAGAGGTGAGAAGTGAGGCACACTCACCATGTG
TCATGTCAGCTCGTGATGGCCAGTGGCTGGCTCATCGCAGGCGATGCACA
GTGTGGTCTGTCCTGCGCCCGCAGCCTTGTGAAGATCCGCGTCTTCCAAG
GAAAATTAAGACGGTGGACTGGGCATAATGCCTTTTAGAATACGGGCAAA
ACCATCAGCTTTTATTAGtattattttatcatgaaaaccatagtattggg
ataattacaaaatcccactccggtggtcaccatacctagttgattttacc
accattttttgctaacaaaataacacagttgggcctataataccaccaag
ctcacgctcacacatcatcacacttgctagactcttgctctcacacatca
ccgaagactaacgaaagacaacaacaatgtccaaattgtctccatcggcc
gtcccctctcttgcagccacctccatttgaaatcattttcatcccacagc
aatccttctattggccatgggactaactccagtggcatcgcaatttttca
aacagcgtatcacgattaaacacgcggcagaataacgccgatgtggctag
caggacattttgtaagtgctctttattttgttatcaacatgatattttca
attaattcaattgaaaatttgctttcgctttttgatcttgcaacggttcc
agtaccctttattgccacactgctctgaaaagcaccgatcacacagcatg
atcgggcacacgacactggagccaccacgtcctccctaataaatacccaa
acatactcctcacacttttcgaaaattgatgcaagcctttgcaaatatag
caaacaagaggaaggcgggtgagaggggggggggtgcatcttgagagctc
ttcatggtaagttgtaaactgaaaaatatttattgttatacctcgatcat
gagcatctaacaacaatgtacttgccgttcaaagttttcattgcaatgca
gtgcaatgaatgcaacataacaataaacctttgaattggatagtacgcgg
gagtcttaaagctggtatagaacagaaggttgtgagtaagctttgattta
atcatgccagctggggtcgtctgtatttcaacatttttttactatctatt
tttaagttatcatcaggacacggggtataaAGAccaaagcttgaaaattt
ctgcttgcttcaagaagttttccatctgtcattgcagtaaatgttcgtta
ctcaattgtcaatgcacgcaaaagcaccttgtgcataaacaacatcaacc
cacccacacaacaatcaaccttatgctttaaatcagagacgggagaagtc
gtatgtttgttattgtccaattgtatggtacatctaACCAAAATGGCTGT
ACAGGTATCCAAGGACCATACCACTCTCGAGGTGCTAGATGAAATGAGAA
TGGGAAAATGTACCCTCGATGAGTCGAAAGATCAGAATTTGCAAATGTGT
CTTGGCCTCTGATTGACAAAACCTCCACATCAACAAGAGTCGTTTTGAAC
AGTGTTTATATAAAGAAAGGAATCATAAATGTAAATTATAATTAATTCCT
TTATGCTGAAAACAATCAGGTGCACAATTAGTTATTtctgtattgttgcc
ctgtatgttgttgaattttaatcaggttaattgttgcatgaaccttaatg
gccgaaaactgtgattCCATGTGGGGTTGTGAACTGGTTGATGGAGTGTG
CACCATTAAGATCTTTTTGAAATTGCCAGCGATTGAAGAATATTCATGAG
TTCTatagaagatactgcatcagcaaacatcaaagcttgaacgagaacca
aaagagaaatgatatcaaagacatgagcaagaagaagacggacgagttga
aacgaaagttggaggaggcagaagatgcacctaatattccggatatggtt
tctattttgccacctcccaaagttatagagaaacagggcagctcaaagga
gaaagagtcaacatagtgtttgaggtgacagtttagataagtaaattaag
cgattcatggcattaaaatactgaccagcagcaactcggtggaatttctg
tcatgccatgccatgacaaaaatgtaacaaaattggcatggtgttggcga
ggttagttcttgcaaaaaaagatgaatcagggtgattgcactgggggtat
tgttgtcttggttgtggacttgaaacgcgtggcgtcggaagttctgtatc
tgcaatggtttttgtgcggtgacttgatttctaatggtgcggcagagagc
gtcatggtgggagagtgttgacgcagtgatgtgatgtttttatgcatggt
gtgcacatcatgtaaaaattgtcacacgtcaggactCTCATAGCTACCTC
TAGAGAGAGGCGGGAGACAAAAGCCGTTAATTTTAATTTAATCCGTTTAT
TTTATTGGAAAATCCGTTTATTTTGAGGAAATAACGGAGTACTGATTCCT
AACTTCATAATCCGTTTATTTTGTCTCGGTAGTCCGCTTATTTTGATCTG
TGTACTGTAGTCAGTCcttgatagacgcaggtacggtgcagtacagtgct
gtacctgctacctacctccacctggtgcatcgccctacgcgacccagtca
cccttgccttcctagaacgaggccaggtgggtctaggtatcactggatac
cttcccttcctggatcgggggacttcgtggacagccacgaaaaccctccc
atcatgtctcccaagagatctctcacaatctctctcttcgattgacccac
agatcgatttcctccattgcaatcaatccccttggattgacgtttttttc
atcgctttcttcgcttttctttgctttctttgctcttcgctttccaccac
gacttccctcgtcgccacatctaccctcggtcagttcccttgccgccccc
gcgcaccgcttgatgtgtttgctggttttttttgggttgccaagttgacg
ggtcagacaatcgggggtgcaacgtcgtaggtttgagaagggactccgaa
aggagtgctttcccccctcgtcacccccagtgacatcgaaacacgtccct
tggcagctttgccccttcctgctatggcgtctccgccgtcgccgcctcgt
ttgctcctcacgcccctcagcggcgctcctcttaagttcactttgccccg
cttccagagttgcggtgctcgccacgccatggcctctgcttctttacggc
tcattatggctgtgtgttgtcaccacttgtcagcactggtcacggaacca
gcactggtcagaggaaccttcgccaggggccgcgttcttgcacccctcgc
ccactgacaaccttggcattcgcctccccggtggtgggtttcctcccccg
ccccaggcaattcactcctcttccccttctggtgggtttccccccactac
gggcgattcactactttgctcagtatgatggcataccacatctgagccag
gaaccgcgttcttacgctccaaccttctccaagtgcccacaacactctgg
ctttccctcccctttgatggaccttcacctacttgggcatttcatccctc
ctccattggagatttgggccatgttgcctaccccgttggcggcctctgtc
cacctcgggcatttcacaacctccatgttgtctccccagggtggtttcca
tctacctcgggcaagtcactccccctctgggggatgattcatctgcatgt
tgacaccttctggctttcctcctctgggtcattgccgcaatcttctgatt
cagcccactcacctggggacctgacatcgttccccaccattgcttcttta
aactatctgtttaagagtaatacgtaaggattaaatcgctgttaatttac
atttgtaattgactaagtgtaccccctcctacaccggaaacgttgaatgt
cactccaaccacactggcacctactttcacatcaccatatcatggttcgg
cgccttaccagcacatcctggagggcccacccccttccccgggtgcccaa
cctctcccactgcatccaaggaggtgttctcaccacctttcgaagctact
tgctctactgctgacagatactgccccacactgttgtattccttacaacc
cactcattctcatgtacttgtttcccgcctaccacgttgacaggccccac
gtgctacggcaacgacaaaaagttcatcactgatgctcgtaccactcctt
caacctccattgcctcgacgacccgttttgtcactttcatgacaacaaaa
cagtgtctgggagtcctccaagactcttctctcttcccgggcctatacgt
catcaatgaccgcaaacaggtcaagccagtcttttacccacgcgagatcc
aaatcatcaatgacgcaggccttgaggtgtcctaccttcttgtgcagggg
tccaacgaccccgcttccttccgccctgagcttgtctccacggaccccgc
caagactgctattgttcttgtacccattactcgtgagcccatccctgact
tcttccgggatagcccgcccaacaaggccctcaccttgttcacaaaggac
gacatcgccctacttgcaccagggcttgctgccctactcccgccagactc
tgggccaaccacaacttcctatcttcttatggcgctcccggtgagcatcc
ccatccaatatgacgttgattccactgcccggggggaaatcaacgaagga
acgattgatgccttcaataacaatctccccaccagcagttcgtggcttga
caacatcgtccggtggtccgccaccatccagagtgcggctattgctgcta
agggccccctcaaagctcacttccccaagacctcaccccatacaaagttt
gcaggggcagtattcctttctgctcagggtatcacaactgacctcaagga
ggaactcgatgcccctttcctatcgctgcatgacatcgttgccgcagcag
acatcctcaaccgtccccccctggacaccatcctgacaacccccagtgca
ggatccagggctcatcggaagcgtaagcaccggccctcgggcgactcctc
ctcctcctcatccacgtccgatgaaaaagcggggactgtatcaaagctgg
accttcgtcatgcgcgctttctcctggcgagtccctgcctcgacccggag
ggatcctacaaagctcaggagctcactgaggatgccaaagccatcttcaa
cctcacagtgtgaaaatggctaactcagccattgtcaacctgctcattaa
cgtgaatgacaagttcggttccgacacgtacttcctttggggttgtgttg
atcagggaaaaaatgaccccctcaccggcgctttccttgcacagagcgag
tttgagtacttgcccctccaatccatcgatgccccagtcatggcgggcag
gaagttccgatacctcttcctcacccctgacagcaaggccatagttgaag
cccgtgaagccaacctaggcttgcgctcccacgaagagattatgggggaa
cgttcggcaatgatgtcaaagatggatatgactatccgccatagtcataa
tgtcttcgccccacaccttttcgccacatggatggccaactgtgctgcct
accaggcctccctctacaaattctcctgggggccgggcaaggacgcattc
acggactcgtccaaccctctttttttttgcatgttccacgcctttggtga
catgatcacagggggtaaagcccaccatttcttcaaaatgcatcccgggc
atcctacccgcactcttctttggttgacatcctttgtggatcaagtctcc
atcttgctcacccatggtgttttggaccccatccggttgaaccgtacttt
ttacgaaaaccacgccagcatcaacactgctaagtatgttgaagccctca
ccttgctcgaggacactgtggacaagttctccaagatcatcacgggtacg
gataccccgccccaatgtctccttgtcagcaactacgagtctgagcatgc
caagcgacgccttgaggcggttgcaacaagacccaagttgactgtggatg
ccgcccggatgcgaactgtctcatcagccgccgcccaaacccaacatgtc
caaaaagctgccccaattgaccgtggtgccgccaacccaggtgggtactt
cttgtggagaaaggacggcaacatgccccaccctaatgaacgtattaaga
tggacagcgtatgtctcctccatgcaaagaaaggtgcaggcgggtgctct
aatccccgttgcctcatgttgcattcgcctcctgcagcgtggcctgcccg
tgtcttggcagactggatcaaggtggtgtgcgagtctgcgggcctcctct
ttaaccccaacactgttactgctgacgttatccaacagagtctcaaattg
agttcaaagtaggtactataaccatctaattctcttattgtagggaaaca
cctgtcttagtcccttcccctccttacacatactgccacttctataatct
agatcacagctacacccgtcgcgcccgtcccctcaatggcatcttccagc
cggccaggccaaaccacccacttctacctggacctcccttgccggttcac
ctacaggcaagccattgcctacaccatgtgctcgggccccggggccccat
ttttcacccccacacccctcacgttctagaccacggatctcatcctctac
cccacgccagtctatagccgggaccacacccatgcccccagcacacaaga
ctgccaacccgggggacaccactccacctcggtGGACCCCCGCCATACGC
TCCAGCGCCACTCGTGACCACCTTGACGCATTCAACAAAAAATATTTAGG
CTTGACAGACTACGACCAAACGTCGGCATTACTTCCTTCTTCAGTCCCGC
GGCGACATTCTCCAGGAATGGCCATGGATGGCCACGCTCCCCACCCCAGC
CCGATTACTTTGTGGCActtttggacggcccgatacatcacattcgttca
cacaggagacatcctttgagacgtgccttcatcttatccttcggttgggg
ttccttgcccctcccgacatggtttcccttggcgacgcccacccactagt
gtaccacctcgccactgctattgtgtccctgcgtccacacgacttccaat
ggctccgggattacgacactcactgggcatcccagctctccatccccctc
gaccgccagtatgccatgttggcatgtcttctccattataaccttgatac
ttcccttctcatgcggttcctgggtaacaattacaccggttcatatcgta
ccgtcactgacaccgtcaacaccttaaggcattttaatattaacgaatta
cttatctctaagtattgcagagtaatgttaacaggctgccccaaccattt
tgttgctggtacctcccgtgctaatgccctcctacattggcgcttgcaaa
accacccctccattgacaaaaaacggccacaggtcatgaccagcatggcc
aaagagtgccggaacaattatgtcattcctctccctcattggattgcatg
ctgcacgccccaccttttcgttaccccacaacacattctggaaaaaccag
gtaaaaaagatcggcaaatctttgacctaggttgcaaattccgatgttgg
ttactgtccgaaaaacacagtaaccagtaaccgatcagagttactgcagt
aattactgtaggttctggacatattactgtaaattttgtcaaaatgagtc
ttattttgtgatgtcacggcatcacagtccttaagtattgagcaaagtac
ttaagtaactctttctcagtaatctcgcgatcacagtaatccgttactgt
caaaattagcaaatattccggagtaacgcgtaattccgccggaattcctc
cggaatttgcaacctagtctttgatgccttgtgttgctacaccacttggt
ccacaccgatcaacatgatgacatccaccccctcaggttccgaggagccc
tgtttatttgggggtgtccctcaagccctcctcatccgcatctacacgct
gtgcgctgactccccagaccgggaaatccttagtcatgccaatgatgtta
aatcggcctttcgtcaagtcaaacttcatcctgacatcataggggccttt
tcttatatcattgcagacaagcttttcctgtcctgcggtcaaccgtttgg
cgctgacttctgcccagctaactgggaggtcgtccgacaggtcctcgagc
aactagccacagccctctttcacgatccgtctctttgcgacaaacattgc
aagtacttgctttggttgcgttgggacaggtccctgagtgcgtcccatca
ctgctctttcacccgatctgttcgcgatcctctcctacccagcccccaga
caacttggggctccctggttgcaactcctcactacgtgcacgttgacgac
gacatctacattgacttctacgataagacacatatcaaacaggccattgc
agccagtatcgaagctatcttcgtcctgttgggcccttcggagctcaact
gccgacaagatcctcatttccACCCATGAGaatgtcgtcgcggacagtct
ctcacgatacccttctgaagcctccctcttggctgctttcctttccctcc
tccagacacacatggatcttcgtggctgtcaaagattccagccaaatgcc
gagctaatctcatgcattatggaagctctattacagggtgcctgcactga
tcccatcgagctaagcaagctcttactgacggcacccggcgcaatcactt
cctcacctggagtcaccgcattggccttcccaacccatgtatcccatctt
ctcccatccaagcccggaactttgtcctagctttctacacggtctccctt
atccggggcgagaccctcaagggtgtgggttgttttattcgacatgcaac
cttgatgggctatatacaccaagccatccgctgtcacactgacagacagt
tactgtcgccccggttgggcgtccccattgattaaatttccctcatgacg
gatgcagttcgaaaatatgagcaggtccctcaccgtcaagaaatgatcca
caatcccataatgcgggagattatgtcacgtaacaccagggctcagcctg
atagtcttgactctgccctttgtgactggattttcctcggccgatactcg
ggctttcgcaagagcgaatggtgtaatgaccacccgttcacgtttcaaac
cattgaggacactctttggttaggccccaatgccgtctccttcattccag
aggacttcaccttctatggccccacaagtatcctcctgccagacgtcacc
aatcttaccattgatgacattggctacggcaagatcctgcaccgtcacca
gaagaacaatgacaactaccaatctattagttacgggaaatgcacatcat
ccccgaccctctgtccggtccaggccatgctccgcattgcccaatggggt
tgtcggcttgcccttcctcccctccgtccacttgcagtgtactttgacgc
ctcctcagcaacctgacgacaagttacggggaaggatgtttccactttcc
tccgatctgtggcccaggaggtatatcacctcccctctaacagtccccag
ctcaaactatggagccctcactccatgcgtgtaactgcagcaaatctcct
ccaccgagaacggttctccaattcattcatcaagaaccacctccggtgga
aaagcgattcctttcttatgtacttacggaacacctttcacatggcggat
caacactcgaaagccctgagtcttgacattccgtccccggccgtgtctga
tctccaccccctggaaccccatgaggaggccttatctgccattgccgcTT
GAACGTGTTCTTATGCTATCACAACACATAATATAAATGAGAGTTGGATT
TCTACTTGATCTTCTCATCCTTTTTGTCCACAAAttttcttcctttcttt
cttttctttttctttttttctgctccttcattatgggcatttcctgccaa
ggtttctacccctcgtcacatttgtggctttgccgctccttcacatccag
atactcattcgcccctccccacagcggagcactcatgggcactagcgaca
aactaggttagggtgtagtaggtactggctggttacaccttgtttagatt
ttggcacctgtaacccagtcatgtagggatgttgttgcatcctacactac
atctttactctacctatgtaaacatagtgattggtatgttaacccaatca
ccttctctcacccacctccaatagcagggacatacccataagcaattacc
aaggcgccgcgtggttattctgtttgcagaatatccttgatagacgcagg
tacggtgcagtacagtactgtacctgctacctacctccacctggcgcatc
gccctacgcgacccagtcacccttgccttcctagaacgaggccaggtggg
tctaggtatcactggataccttcccttcctggatcgggggacttcgtgga
cagccacgaaaaccctcccatcatgtctcccaagagatctctcacaatct
ctctctttgatcaacccacagatcgatttcctccattgcaatcaatcccc
tcggattgatgtttttttttcacccgccgtcccctctatgccgcctctag
cgacaagctagattagggtgtagtaggtactggctggttacaccttgttt
agattttggcacctgtaacccagtcatttagggattttgttgcatcctac
actatatctttactctacctatgtaaacatagtcatttgtatgttcaccc
ctatcaccttctctcgcccaccttcaatagcagggacatacccataagca
aggaccaaggcgccgcgtggttattctgcttgcagaatatAATATATATC
ATGTGTATAGTTGTTTTTCCGAAGAAGATAGTTTCAGGATTCACCAGTTA
GATATACTTAAGTACAAAAGTCTTACGTAGGTGTACGAAAAATCTGTCTT
AACCTTAAGCGTATTTTTCATGTGATTGAATCATACTCATCTCCACGATA
CCGCATCTCctatactctgcttaaaaaaaagaagtacacggtgtacttct
gcaagtttcgcagaagtatagtgggttttaagttaattttatgaggatgt
gctcacgtgagcacacaaaaggagcgcacggaagccgggggttaagggaa
ctaaatttatttttctgtgataatttttaatcgagcactatactctatag
tacctttaatCGGATGCCGGGGACCGGAGTCCCTTGGCGCAAGAATCAGG
CGTCTCCgacgatgaggatgatgatgatgatgatCGTCCGTCGTCATACC
GATGGCGTCCgagatcatgaaaatccaaataggtccaaagcagaatcacg
aagataaatttttttctagtcacacattgaaaatatgctgtcaaaatcat
atcaaattttcaggacatctgcacgaagataaaaatttctattgtcacac
attgaaaatacactgtctacttcctatcacatttacatgacatctGTCAG
Tgagatcgtaaaaaattcaaacaggcccaacaaataatcacaaagaaaac
atttccacaattggattttgaaaaagtatactaacaatgtcctattaaat
taatgattcaaatatcatacagagaccatagcatagatcgtaataaatag
gtccaaaaaagaattagaaagaacaaaatttcacgattgaacattgaaaa
tacactaacaatgtcctatgaaattaacattacattttgtaggataacta
tttcattgcacattttccattctaatcattTTAGCAACAAAAACCCGGTG
TCCGTTCACCCCGACAGGGGCGctctggtaactagaacggaacgtaacaa
tttccatgtacacatatcttgagagaaagaacagtgtcttccgacaacat
gctttgtcaaattgcgatgaaaatgactatgaatggttatgaggacgtaa
gggaaagaatgtaggttagtgccaatactgtgactcatacaagaattaga
cagatggcattagaggatttttaagtacaatctacaagaatttaggactc
cgacctgggggcattgtttatctctctctctagagagcagtttattgtgt
gtatttgttctatatttgttgacacgacatggacaagatgcaggaagaaa
taactcttaagcccctttctcagattggtaccaaaatgtaccgatctttc
aaaatgtactgattaatcgaaaagtacattttgcgagatctgtacatttt
caaagatcggtactaaaaagtacggatctttgaaaatgtactgatttcat
ttttcttgtagaaatggtattagttcctaatgtagaaggtaccgatcttt
caaaatgtaccttcgacatgtattggtacattttcagaaattggtacatt
tccaaagatcggtacctaaacgtacaaatctttgaaaatgtacttttcta
accatccgtacctgaggcctcgtcctcaggacaaagtacagcatggagat
ggctggtcctgctaggttgcaaatcccaaaggaattccggcagaattccg
cattactctggaatctttgccttttggatcaggggcagtggacttcccgc
ctggggagtcctgagaatgctccttttgttttttgtacgaatgggtacaa
aaataggctgattcttggcctatgtcaatttcttctctggaatataacaa
cgagaatgatgaatgatggcatgggtaataagataagatacatactcaat
aaatatatctccttcttaataccaaaagaagagtgatcttgttcatgcac
tgttcagcttcattttagcattcatttttctatacctaaatgtacatgaa
gaagctttcaagcagatgatgatgaaggtcagttgaggttacatcatcag
tcataatattggcatttttgtcttcgtttgtccaatcatcatcactgcac
caaattgcaaattgcaaattgcaaatagttaacagctgtgattatcaata
taaaaaggtctcagaagcagttgatcagacaatgttttttgattttattt
gccgcttgttttaatctagttgattgttcgtgatagggaaaaataaggtg
ttcaccgtcacaggattagtacacaaaatgacttactgaactcgaatgtt
ccacatgtaacagacaccctcattgcaagaaaggggcacattatacttgg
tgccataccataggatgtttgctggtatgtaccttattttgtgtaataat
tgatactggttgtcagatgccttcacacatggtgtctgacacatgaacaa
tgtatgttgccatgcagctttggatgagggtaaagcatcatctagcagac
acgtatttgtctctttacatagTATGATGTCATTGATGTCACTGAAATGT
TTGAATATCATGTCCAAGGCATCAAAAGAGGATAGCTatttggggcatct
tccaagttgtacttaatatggtgggtcaaactgactcatgtaaacaaaaa
tataaaaaacactttatatattagaagagaacacgtctctcaattgcaat
agatgctgcatgcctcagtggcaacaaggcacatggttcggatcccagtc
ctgaatgtagtgcaatgatgtacctagtgcggtgtcgcatcatgcaaagt
tagggtgagaatgcgcagtcaggtattagggcctactgtgtgttctgatt
tttagggcataatgtgccctctggactctactttgagggcctactgcaca
gtgggtttaggggatgggataGATGATAGCTatttggagcatcttccaag
ttgtacttaatacggtgggtcatactgacttatgtaaggactctaagttg
caacagatgcagcatgcctcggtggcaataaggtacatggtttgaatccc
agtcctggctgtagtgcaatgatgtatctagtatggaatcgcaccatgca
aagttagggtgagaatgcacagtcaggcattagggcctactgtgcaatct
gatttttagggcataatgcactgtgcggactcttggggcctactgcacag
tgggtttagggggtgcgataatctatattttacatgttgttgtgggtggc
atggtattgaatacggtgccgtattttgtgtgcgatgccgtatttagtac
aacttggaagatgctccaagtAGCCAACCTCattttacatattgttgtgg
gtggcagggtattgaatacagtgccgcatttttgtgcaacaccatatata
taggacaacttggaagatGCTCCAACTAGCCAACCTCTTGTTGAGTGATG
CATACTTAAATGATTGAATTGTTTTTGATGATTTTGTTTCAAAAGATACC
ACATTATTTGTGGCAAGCAAAGCCACATGCCAAAGTGGCTGGCTGTGATT
TGCATTCCAATGAACTAAACAGAAATAAAATCTACAAACTGAACTGTAAC
TAGTTTCCACAAAGAGAGTCAGATGACAGGAGTCAACATTGCATGCATCA
CAACAGACACTGATGAAGTATGTGTTCAGACCAGTTACACCATTTCTACT
GAGTCAATAGTCATGTACTTTAGTTGGCAAACTATGCTAAGTTCCAAGGG
TCATCTCTCTTGGATCCTTTTTTCAAATTCCAATTAACAGTTATTTTGTT
CAAAGTCTCTGTTGACACATGATTGCCACTCTGCTATTGTATGATGGAGA
GCGGTTTTACCACCAGTGATTATCGATGATGATTTGTGTGATTACCTTCT
TATGTATGGGCTGTTCTTTTGTAAAGATTTTAATTGAATATTTGTCACAA
GAAGCAGAAAATTTCCCAAAAATGGAACAGGAAACACATGTTTCATAGAC
TGTTGGGAATCAATTGAAGCCAATGTCTTGTGTTGGCATACCACAGGCAT
GACAAATGCATAAAGGTATTCCGTAGGGTGGTAAGTTTTCATGAAGTACT
GCAACTGGTTGTCATGTTCTTTAGCATGGAAACAGGTTTTTGTGCCCTCA
TTCTTGATCATTAAGAGTAAGGAAATGGCATCTCTATGGATATGTATGAT
TGACAAATTGCCACTTGACTACAATTCTAAAATTTCTCACTACATCTTGG
ATAACTGACCTGTAACAGCTTCAAACCAAACATTCTGAATGTGATAAAAG
CAGTCACttgaaaccacctttgacaatgtcagatcaaatttgtctggtca
ggagcatgattcagaccttAGAATGGGGATCCCATGAGAAGTAAATCCTG
AATCCTTTGCCTATCTCATGCTCACATCATCTAGCTCCATAATATGGTGA
CTGGTTCCATATTGGTGAAGAGTTGGTCGTTTCTGGGTACCTTAGTAAGC
TGATACACCACAACAGTTGAAGTTTGGCCAGTTGCTGCAAGAACAGCAGC
ATGTCTCTAGTCAGATACGGGAAGGGGAGTAAAGGAAAGGTTGCCATTTT
TTAGTTGTGAAACAAGTTACAGTAAATTTTGGTTAGTTTGTTTTTGTTTT
TGTGCCATAGTTGATAGATGTTTTTGATGGGTCTGTGTGCATAACAAACA
TCTCATGGAAATTGGTCAAGGTAATGGTAATTTCTAATGTTGCCCCAGTG
CTGATACATTTCTTGAGTTTAATTTTCATTAAAGCTATAATCAAATGCAT
TGCATCAATGCGGGATGAATTATAATAGGGTTTGACTTTTGTACAAAATT
TTGTGGAAGTTGACTATTGTGGGTGGCACCTGACTTAACCTGTTTCAGAA
GTTGAAGAGGAACAAAAAGAACCTATTGAGgcctatccttactgtacaga
catgaacgtgaacttgaaaaatattttttatgttcacgttcgtgttcaca
tatattaccatccttacggagccctttttcaacataggatgaaatagttc
atgcacggaaatggttatgagctcaaatctctacctgaactttaaaagtt
cacgttcatcatgcacgaacttttttatatgtgatcaccatggcaaacaa
atacgtcatatcttgcatgcattgtaaggtatcgtaccagaaagagcagg
aattttcaagaattgagtcatataaaTTTACCAGATCTTCCAGTCCCTGC
CTTAAccccggtccaattttttatgcatatgcatgtatatgtctacgtaa
ttttgaaatgaaaaaagcttattaggttccctttattccaaggccatgtt
ttcagacacgaagtacaggaccaataccaatggtctgtaacaatttttgg
tcatgaaagtttttcatccttgagcactccccccaacataccttcgtttt
aggccaaaacagtgctatttcatgtaactgtagctgttagtctaatgttt
acaaatctatgcgttgctagatacactgctagttgttttatgcatacatt
tgtatgaaatgcacttacatgagagattagctagtaaatcgctggaatat
gcatgtcaaaacagtattctcccttttaatgctcatttaTCTTCAGAATC
AGTAATGCATTTGACATAACTTGGTCTAATGGCAAGAATTGGTTTTATCA
TGATGCGCATTTTGTTTTGTGCCTCAATGTAAAACAAAGATTTAATGCTC
CTGCACACAACATTTAATAGAATGTTGTTCAATTGTCAAAAAGGTTTGGA
TCTCTTTGGTAATTTTACTGCTATGGAAGCAACTTACAAATATGTCTACA
GTGCGTCTTTTTGTATGTTGCTTCAAATGTGGTGTCACCAAATTATTTCA
TTATCTGGGGGGCCCCATGTCAACCAACATTCAAGCCAGCCATGGAGGCA
ATGAGCACAATTTTTGCCCAGAATTGGATGGCACGACCGCGGAGAAGTGG
AAGAAGAACGAGTGACCGATGATGGGCGACAGCGCGGTTTAACGAACAGT
ATTGGATGGATCGCGAAGTAACAAAAgaaggaggtatggcagaagaatgc
caatttactgtatagtggcagggggtgtgatggtggggagttatgtgggt
gtcttgtgagagatggaaggggaatggcatttgtggttttgataggtgac
gcacaccaagccatcacacttttggcgcgaaagttgaaaattttgctacc
attcacaactcgtaggaattgatagaaatattgtaacaatctttgtaatt
tctgactgacttctgcggcctgtggaaggtgcaataggtggaatcgagta
gccccatccaaaagaaaaaatcttcataccttgtcaagggattcttaagc
cttggaacagtgagattaaattaattttcatacctttgaacagtgccaaa
atagccaattttttgctctaatgcatactaggttgcaaattccggaggaa
ttccggtagaattctgcattactccggaatatttacaattttgggccgta
acatgattactgtgcatcgaggattactgtaaaagtcgtgaagtaattag
atttttttgtcacaatttagattgaactgtgacacggaaccttacagtaa
cctgccgtaaccaccaaataggtatccagaacatagtctgtccttctgtc
cattgttgtgacgcatggctggttgttgattgcccttcttaacgcacttg
ctgcagctcttcacttactgccccaacccgaagtcaacaaccatgggaaa
aatccgccccttcacaggaaatcctccattttttgacaaatacctgtcta
ataaccacgcgcctgccatcatccttttgctgttgttacagcggatcaat
ggctacagttttttccatgagtttatttgcgttgtttttatttttcccat
ccaattgattgattccacttgccgtcgcgccgacacaggaaatcatccat
atccatacctccacaatacccattcaatcaccacgcgaccaccacagccc
ttttgctgttgtgacggtggatcgacggctgcggctttttcagtaagttt
atttgctttatttttagttttcagatattatttatctaatcaattgattc
cacttgccgcctacccaattcagtagaaccttcctaactctagcttgccc
tgaactcaagctcgccctgaagtcatctgttgccacccctgcctcgcatc
tattgatccaccccatgtcgtgagttcttttgtttttttgtgatcttgtt
aattttccaatctcactaattgaaaaataaccccatccacatcaaatttt
gaccctgatctcattcaccgcaattccaacaagtcattgccttggcccgc
tcctgcccattgaccatgaaaatctaattaccagccctgtgccgtgagtc
ctcgtgcttttttctgtgctaatactgtttctccaacgttgcctattgaa
aaatcctcgctccatccacttcaaaatttcgacccctagctcattggcag
ccaacccaacaactcatcgcctttgcccacccctgcccattgactacgcc
aatctattgacccgccccgtgccgtgagtcctttctattttgtgataata
ttgtttctccaactttgatgattgagaaatcctcaccccattcaccttgc
aattttgactcctagctcaatggcggccaatccaacaagtcattgccttg
gcctgcctctgccttaggaccacacggatctattgagccgccccttgccA
CCACAgaacaatactgcagaattacagtacaatagtgtaccatacagtac
tttgtaaattagccttagtaaaaagaattgagaagtaacaacagtaatgt
aatttttcttcattatttaacagtaatattactgtcgatctggatggtag
gagtatatatactcctaccataacgggacccaaaaagttgcattgtgaca
cagtaatttcaccggaacctacagtaattactgcagtaattacgattggt
tactggttactgtgtttttgggacagtgaccaaaatcggaattttcaacc
tagtggtcctgcacagtgtagaaatcactactaaatctacatcacactat
tattcgcataatttggcttatgtaaaacagcttatttattttatgtcgca
tgaataaaaactctaaaaacccgcctctcccccgcttgtcgcgatcgctc
cccacacaaccgtaccccccccccccctcactccaatcggacagttccgt
tctccaattttagagtgcaggagtaagattggagtccactgcatttacat
tttgggcggcgaatcccatggttgccatataattttttatggttagtagc
aaatatgttaaatgattttgaaaaataaaggtagtcactaagtatcatag
gaggcaggaaaaagcatctccaagcGgtacgtttgaacagtcggttggcc
ttcgctaaattaaaataattgattaggcctttcgaccaacaacaactgtt
ccttcggagtggatgttctcctagtcagtggaaatatgctctccacaaca
tattacttttaaatattgtacgatgcttctaaaaagtatcaagttcgact
gtttttattttttctgcaactttcccttaagtcctgagggtgcgtctaga
tcgttttttgcgaggaattcaacggtgtggtcggattgacgtggtgaata
cgagaacacggaaaacatgctatatttctgctcgttttagcagaagtagc
tatactactgcttgtttttgcagaagtatagctcggagggtTAATTTACa
caatagtgattattacgcaggatgtgggctgggttcagggaacaccagga
aaattgattatttgctaaaagatattatatctaggtatgtgcctaagctc
taatacaatggtagggtagtactaccatacctaataaagtaacagattat
ttgtcaaagtaattaggcataatgttgtaatgttatacacgactgattag
caatgcactaagaggaatggataccatctaaatctgatatagcaacacta
atttaaaatctattacggagtatttcaatctaaacagatttactagtttt
gctgaaatagatgctcataatttgttagatctagagtgtatgatttagaa
acatcacattgctagaaaagaattaatcatttaacttcaaaaatttactt
ctaatgtagaaaatctgaaatctttgatcattgctaacctatgatttcac
ctcgtaggcaaagatcagtttagatctattcttattcaaaattgatctaa
cagtgaatagatcttctcacaaaagtcttgattttgtctttaaggcttaa
ataaaatagccacctattgaggttggcaaatatattggggattggttttc
ttttggagaatcagttttcttttggcatttaccaatctttgtactattcc
tatgtgaacatgatatggtatctggttttcttcttggagattggcttttc
ttttggagattggcttttccattcgccattaaaggtaattaaaagccggt
catgtgcctgttcacgtataccatcgccagtttgtgaccacgtcacatga
atgtgctggtaacctcatgagaaccatcctagccacaaaccgttggctgt
tggattgtgaatgaattcggcagaaacacgaatgacggaacttcatcata
ttatacatatacaaccttctcctactacagtatggtactttgtatgctct
aggtgtgtcctttcgatattggtgtacctaccatacctcttgagatatga
ctaccatattgtgtattctaatgtggtgcgcacgagtaatgaggattgta
tatggtatcgtatggtaaaaaagtaggtacgataggtttctcacatatgc
tacatacctagtagcttcacggcgaatgcaaaagcatcatgttatacgta
tgtagccatgtatacaatgtgtcctatctacaaatacgaagaaaaataaa
ataatatacaatggaagggatgtcatactctctgttatggaaactaatca
cctaaaaaataaacgtagttccttaaccccggcagattacgggcgtaagt
aacttcaattgtggcaggatgactgccctaattttcgttagtttgaacaa
cagttttgtctccgccacgagggatggctaacaatcgtaacttcattaca
ttattacgcataataaattttttttacggcagtcatactttcgtaaaaat
tctcctaggtttatacgtgttcctatgtggtgactcccttgtttgaagtg
cccgcttctttggttgaggatgtagttgaggtcctaggttgcaaattttg
gaggaattccggcggaattacgcgttactccggaatattttctaattttg
acggtaacgtgattactgtgatcgcgagattactgagaaagagttactta
agtacttttctcaatacttaagcactgtgacgctgtgacatcacaaaata
agactcattttgacaaaattcacagtaatatgtccggaatctacagtaat
tactgcagtaactctgataggttactggttactgtgttttttggacagta
accaaaatggaatttgcaacctagttgaggtccgtggacactgtttgtaa
tgtaatctatggttagcgaccaaaaacaaaaccacaatacaagcgaccac
accatcattttttatcaatcattgcgcaatgcactgcaatagtctgccat
tataagcaggctagcagagacaatgagtatgcctgaaactgaaactgctg
atgtagaccttcccccttgccattttgatccttcaacatctttgcatgat
gcatttgctgatgtttatggaggaacgagagaccacacatacaaatatta
atttgcaatatgtactaccttactaacttcagcaaaattggctgaattcA
GTCTTAggactgttgggaaatcggtatattaatggatgccacatgtactc
atgctcaaaggttaggatattacggtattaaatgtacggtgtggagggca
tgcgcaagatgatgcacgacagttctcaatcgatccatgacagacatcat
gcaccgttgcactttttaactgaatcacttgtattaattattagatataa
gttatctagagaaagtctaaataattaagccataagaggttcatacactt
gttactcttggaagaactttcggaggtacttttggaggtattctgtactt
tcgaaggtactttgtactttcgaaggtacaaagtacaaagtaccttcaaa
agtgcatgtctacttaggaatcattatattttctacgagaaatcaaagtt
aggtacaaagtgccaacgaaagtacattttggtactttcggaggaacttt
gtactttcagaggaactttgtactttcaactagagaaaatgtattataaa
ataggcatatgttccgggtggaatgatgccaagcatcatttacctgttaa
tgtcaaatgtgattatttgaatttctacgtgagtcatgtaggaatcatgc
tcttatggtgcaattaattgcaccataagggttatcatggaggaagctag
ttatggtgcaactattgcaccgaacaaaaagagtagggatatactttcat
attgatagactatttgtactttggattttaatgacctctgcaagacaggc
aacttttccacgtggaagtttttggcgagccaaactgacgacaagtgatg
acttttgcattttttttactaaactgacgactttcacgaccatctgatga
ccctgacgactgcttgtgacgacattttggcgacctgacgacttttggtg
aagactttttgacgaccctgacgacttttggtgacaaccttttgatgacc
cttgtcacgactgatcgattcccttgtgacgacccttctgacgactctga
cgacccacttgacgacttcacaaccttccacaaatatctacgtatctgat
aatcccgtgcgtcagagcaagtgacgaacagtacgacttgatgacgacca
cgtcgacaaagcgaccctgactggcgacccaacagatcttctttggcgac
ccatgtgactccacctggcgacccctgaagacccaagtgacgaccaaaaa
acgaccctgacgacccctgacgactttagtgacgacccctgacgacttta
gtgacgacccgttgatgaccgtcaaaatctcttgacgacatctgacaact
ccttctggcgatacttatcgccaaagtcgaaaattgcctgtcttgctggg
tatgttggtcttttgttctacaacataaagtcaaaggtgagtttggaatc
ctcagttagtgtatcagtgatggatatgtcaatccattcattattttgtt
tctaatgttttgtcatgacacaaaccccttctgatgtgagacttgctcta
ctctcatctgcaattgtgtcacgagagacattgacataggaaatgtttca
ttgtctctatcaagttggtgcaatctttgtcaatctggaatgcagagact
attttgatgacactagagcaaattcatctagagtgttgatgtttatgtgg
gaaaattgagcattctggagacttgacaaaagacttttggaattgggaga
ctgtgactgttttatgggatgacatatgggagaatatcaagcaacacttg
gtatcttttagtaaatatgatgatggtaggccagcttctatgcattagag
ttacattataattgcagtagtagcttgggttgtaagaCTTAGCAAATTGA
AGCtttaattttaattttagttaatagttattttaTTATGACGTGCTGCC
Ttgatgtagtattgcattgacatttgcatcacatcacatcatatcacaat
atagtatcttcttgatgattgtcaacttttagttgttaatactgatttca
aaatttcagttgctgttgacttagtgtgtttttaaagttgatttgtgggc
ttatttacactatgctcattgccgattgcaagacgtcataactacttatg
gaaaatatggcactccgactgtgaaagtatgactgctgtaattttccTac
aataatacatttttttgtgttttggcgggaaaaatttgtgtaaatttacg
caaattatgtgaagattacacaaatcttggtcTTTTTCCCGCCTATGATT
GACCCTTCTCTACTCTACCATACTTGTACTACTACTTTGTCCAAGATTGC
TCTAAACATTCGCTAATCCattgttcctgctcttgcttaagtaccaaatc
aaaagtatggtattccatgaatctggtaaaagcattgctcctattggttc
tgtcaaaggtatttcggaccgcattgggcaaaagaagatgaaggatattg
tggacatagctacaaatgaaaaagtcttgacattcaaatgtttgactctt
acacATCTAATTCTACAGCTATGACTTCAAAGTTTTCCAAGAGCAAAAGG
ATATGTTATAGCTGTCATTCTTCCACTACTAGATTACTCTTGGCTATAAC
ACTTCCAACTCCAAAGAACAGGGTAGAGTATACCAAGTTGGAAGCATTAG
ATGTCGTCACTCATCATAATGAAAAGGAGTCTGATGTTATTAAAAATGCT
TCACTTGAATTATATACCTTGTGGAAAGTCTACATTTTTCCGACACTACA
AAGACTACAAAGAAGGATATCCAATACTCAATAAAGAGTGGAGTTCTGGC
GGAAGGCCCTTTCTTATTGATGATTCTTCATTGACAGACATGGTTGAAGG
TGATGCTCAAGATTTTGGGTACGCGCCACAGCACACTTCCAGAAGAGTTG
TTGTCAAAAGTTGATTGATAACTTTGATTCtggtatgatatgagatggta
tggtattgtaCCATAATATAAGTTCTGTAGGAGGGACAACAGAGTACAAT
ACACCCTGTCCATGTCGGAGATATCACAACGCAGGTATAAAATCGGGCAT
TTATCCCAACACACTTCGACCTGGAGATCTACGGTTGCATAAAGGTGCTT
GAGGTTTCATGACTAACGCAGTCCTTGAAGACGTGGATCTTCTCAAGTAA
GCTGTGCATGACAGACCACATCACATTGCCTTGCTTGAGCAATGTACGTG
CATCCATAGTGCGGCAAGCCCAGGAGCACAAAGACAGCAACACTCTCCCT
CCTCCCATCTCTCTTCCCATTCTCCCGCACTGATTCCTACCACAATCAAT
CCTTTGCAGCTGCACACTGTTTTTGGTCAATTGTCCTTCGCAGCTGCATG
ACCTTTTCTCCTTTGTCATTGATTCCTCCTTGCTCTCTCCACAGCTGCAA
CCTCTCCCTGCCACTTTCCATCGCTCTCAATCCTTTGCCACTGATCCCCT
TGCCTCTCATTCACCATGACATCCACTGGAAAGCACCATCCATGTTTTTG
GGGACCATAGGATTGCCGTGCCCAAGGGGACTCCATCCCAGTGCTTGCTC
CTCTTGCTCAATGTTGTGCCTTGCTTGCTTGACCGATGGGGGGCACATGG
GCATTATTGTCTTCCTTGTTTGTTCTCTGGGCCTGCCTACCTGGTGGATG
GATGCCTTGTGTATGTGTGTTTGCTGGGCTCTTGTGCCATCTCCCCTTTT
GCTTGAGGTATCACAACCATCACTGTGGACACCCTCTGTCCCTTCCCCCG
TGCTCAACAGACTCGGGTCTGGAGGCGCCAATTGCTCCACAATGAGCCAG
GGTCCTCTCCCTTGCATCAGCTGGCTTGTCAGACATCCCACTGTCACGCC
CGTCACAGCCCAAATATGTCATCTTATGAAGTCATTCTCCTGACACTGTT
GTTGCAGTCACGTCCAACTTGACAGTGGACACTACCCTCCCTCAAGAGCT
TTTCGCCACCTCCAAGGCTTCCACCGCCGGCGGCATGGACTAAGCAATCA
AGACCTTTCTTTGTTACACCTTGACCCGTAAAAGCACCAACAACCTTGCC
GATGGCAAAGTTTATGTGGGCTTTTATTATTACTGTGGGGACAATGTTCG
TACATTATACATTCCCAAGATAGTCCAGCCAAAGGTCACCGCCCACTCCA
GTGGTGCCAATGCCAATGTCTCCGAGGGTGAGACATGGGAAGGTTTCCTG
GGCCAGCCCTTCAACGCCATAACCCACACTGCCTTCAACCTGATCAGCAC
TGACATCTGTCAGTGCATTCTGGTCTTGTGCGAAGGTATTCTGGACCCCC
CTTTGCTTCTCCGATGGTGACCCTTTTGCCAGGCACAACATCAATGAGGT
TCCACCTTCCCCACTTTCGGCAGATGGCCCCACAAAGTATCAACTTGTCA
AGCTTCCTCTCTGTATTTCCATTGTCTACGGGGCAACCCAGACGTGCAAA
GGTTGTCTTGATGAGGGCCACTGTGATGCCTTCAAGGCCAATGTACTTGG
CTCAAGTTTCTTCTTGGATGCATGTCCTTTGTGGTCCTTCGACATTCAAG
AGACTGTCGTCAAGGACCAAGCTGGCCTCTGCTGGCATTTCCTCGGTCTC
ACCAAGGATCAAGCCTACCCTTGGCTTTGGCGGAACCCCACAGTTTGTCT
GACAACAATGAGGAGACTTTTGCTCTGGAGATCAAGGCCCTTACCGATAC
CCTCCTACAGATGACCATGGCGAAATCCAGTGGTGATGTTCCCCCCCCTC
ACCACTCAGCGATGTCCCTGGCGAGGTGTCTGCCCCCACTCATCAAGACA
CAGCAGCATTTCCCGGCAATAGGTTGTGTGCAGTTCCCCGAGCCCCTGAT
TTCAGCAATGTTGATCTTTGTTGTTTTGACTTCCTCCTTTCCGGCTCCAG
ATACAATGCTGTCCAACCAGTGATCTTGGCCCCCACCTTGCATCCTCAAG
ATAAATATCTCTTCAGCACCTCCCGGCATGCACTGATGGATGCCAACGTC
TAGAGCTACCTGGGGAAATCAGGTGGAGTCATTGTGACTCCTCCGATTTC
CTCAACAGGATGATCAACATGCTCCACGTTGACCTCTTAACATGTGCCCT
GTTGGTCAACCGCAAAGTCGGTCACCCAGTCTTTGTCAAGACTAGCAGGT
CCCTGCTCCACTGAACAATGTTCTCTGCGGACACTTCCACAGTCTCCAAG
GCTCACGCTGCTGCCAGCAGCGATCGCAAAGCCCAAATCCTTCTGGGGGA
ACTACCCAAAAATTTGGATAAGGTTGATGAGACTATCCGGGTCAGGACAC
ATTTCTTATCCTACAACTCCTTCGTGACCCCCTTCACCAACATTGCTGGG
ATTTTGGGGTCATTCTACATCTGTTTGCTGTGAACTTAGATACCCTAGAA
ACTCCCTAAGCAAGGTAGCATTCAAATTGTCTTCTGTTGACTCCTGCACC
TGGATCAAGCACAACCCCAGTCAAACACACCACATCATCTGCTGGTGGGT
CTCCGACCTTGACCAGTTTACCAGGCTCTGCACAAGCCTTGCCAAGAACC
CCAAGCCCCAAGCATGTCCAATTCTTCAGCAAAAGCTGTCTACACGATCC
CCATCTCTGGCCATCAAGAGGCCATTGGCATTCTTGATGACACCCTCTCT
TGCTACTGCAAAATTATTCAGAATGTCAAAGCCATACTTGTGTTGACAAT
AGCCATGGCTTAGGAGGTCAACCGGGCCAAGGAATATATGGCCAAAGCTG
ACAAGTCCATTTCTGTTCAGCAAAGAGGAAACACCCTCACAGAGCTTGGG
CAGAGGAACCTGTTGACAAATCTGGCCCCCTCATTTACACAGGGGACCGT
AAGTTGTTGTCGTCACCTTTGTTTGCCCCGCCGAATTGCATATGTGCCAC
CAATGGATGACTATGCCTGCCTTCACCACAACTGCAAGCTCATCCATGAG
AAGGATGTGACTAAGTGGCCCCAGGCAGGCTTTGTCAGGTGGAAGAAGAT
GGTTGACTCCACCCCAGGTCTCTCCTGGAATCCTGCTCTTGTGAAAGCCA
AAGTCTTTGGTTTCTCTAATAAAAATGTAGGTTTGCCTTAATCATTACTA
AGAGTACCAGTCACATATTACCCCTCACATTTGTACACTTTTCATCTAGG
GCCCCTTGCACACAGGCGCCACACACTACACCCATGTCTTTCACCCTTTG
AAGTCTCAACCCGTTTTTCCTGGCATGCCCCTGCCTACTCCAGACATCAA
GGTAAACTGGCCAGTCCAAGCTCTTTTCCCTTTTCTCTTGCCCATTCAAT
CCTATTGTGACCTCACCTATCTTTGCGAGTACAACAAAAAGTATTTAGGG
GTGGGCACACTTTGATTCACATGCTGCAGCTTTGGGTGAGTTGAACTACT
CTTCTCTTTGTTATCCCCTGGTGAGCAATGATATGGTGGTGTCCCAGGGT
CCAATTCATGGCATTTCCCCATGGGAAGTTACTTGGCGCCTGTCCCTTCC
ATCGGATAACCACATCCGGACCTCCAGATTGGCAAGCTCTTGTTCTCGGT
CAAATCAGGCTTTGACACAGGCATCTTTCATGTCCCTCTGTTGGGCTATT
TAGACGTACCCACCTAGTCACAGTTTGTTCTACTCACAAGCTATTCCTCC
ACCTAACATTGTCCATAGTTCATAATCATTTTTacgattttttgcttgct
gtgcaagtacaccccggacttgcaggaccaaatggaaatcccacctgtca
aacaggctaccatgatgactggcctcctccattacaacctcaacacagcc
ctcttaatgctctacttagggaacacttacactggtgcctcttgtcatgt
cagtcacactgtagacatcctccagtcttattgcaccccccgaacacctc
atcagtaaatacacaagggtcatgaccactggctgtccagcccagtttgt
tacatctacaacccctgccaatgctttgttacatcgatggcttttaaatc
actctttgatcaatgccgggttaccccaagtcttggagcccatgatcaag
gaggatcgcaacaacatcatgattccccttcctcattggcttacaaggtt
catttcaaacttcttcatttcacctcagcacatccttgaacattctggca
agacaccccaccagatttttgatgattcgcatcattacacatgggactcc
gcacccatcaaccacatgacctccatgcctgctgacaatgaggaacagtg
acagcttgggaatgtcatggaatgcatactttcctgcattcattcactcc
actgtaacaactgtcatgcagttgacattgtcttccatgccaatgatggc
aaatcagccttccgccaagtcaagctgcatcaagatgtcatatgagcctt
tgtacatcatttgggggaaacctttctctcctatggccaaccctttggca
cagacatcccaccaactgggaggttgtctaccaggcctttgatcatcggg
caacccacctcttcctggataagtccctatgtgccaaacacCACCGATTC
TTGGATAAACTTACCAGGGATCATTCCCTCCATGTCTGATGTGGCAAATG
CTTATTCACCACGGCCAAATGGGATGCACTCAACGCAGTTGTTGCGAGCA
CCGGAGGCAACCCATTTcccaccctacatttcatttatgtcaatgatgac
atatacgtagacatcttctccgtcaatgattttgagtggtgcattgctgc
ttccatagaagccatttacatcctccttggaccctccaacctgtgttgcc
gctgggatcccatcagatttggcaaacttgttgagatggtcattgagcca
attaaccgtagccttaagcagatcattgacgcccattgtatgaccgtcac
aacaccactggagttcatatctgaggttttgccctcactctccaccacat
ggggatcacaccaaaagagcttcaccctccgggaaatggagctctagccT
CTAAACTAAATCACATTTCCATTATCTTGCCCTGGTTGAAATTCTTGATG
GGAAATGTTTACATTTACATTTACATCACAGCTGCTCTTTGCAGCAACAA
GGCTCACCCCATCACATCTAGTGAATCCTTTTGCAAAATGCCCTAGGCCA
AAAAGACAGCTCCTCCCTCTGGTGCCACCTTTGTGGCATACTTGTCCTAT
CGTCTTGGGGAATGTGCCCGCAGGGTCCACCATAACCCCCACTATCACAG
caattgcacactaaggggatgaacttttcctcatatatgattcccacagc
cttccctcttccttgtgccccattgcccaccttgaaccccccaccccctt
ggcggtcatttgaaattcgaggtgactcctccctctctgttgctagtggt
tattcttctgacctcaagttttgttggcaccttgaatggcctctgagtgt
gcaacactggaatctcagacatctcaaaaataacCAAACTATAAACAGTG
ACTTAGCATAAACCAATTAGGGTATGCTGCGATTTTCATCAACTACATCA
CTGTGTACTATATTGTATCACTTCTTCCTCCTATCTGGACTCCTACCCAG
TTGTCCAGAACAAATCTGACAACACCACCAGCAAATGGTCACCTAAAGGG
TGCAAAGACGGTTTGGGTGGATGAGCACTAAGTCACTCCCACGGTGCTCT
CCTACTCGGCAACTGACAGGCCCTCCCTCATTGCCACCACTGACaacatc
attgctgaccgcctatctcatatccaactgtgcactgacatatgtgcttc
ccttgcatctcttgctaaggaccacaaagttcttcttggctgttgacaat
tccagccaaacacccatttagtctcagcaattatggataaattattggca
catgcctctccacacatccagtcacaccaagaaggcgggtacggaccaat
cccggcacttcatttccttgtttggtgtgctattgtatgcacatagatga
gccttgcattgcccccagccctcctcaggcctgcagttacattatcacaa
actatgatgtggccctcatccatggcaagaacatcaagggcCTTCATTTC
CGCCACATCACCCTCATGGGATACATTTGCCTTGCCCTCCAACTGCAATG
CGACTCAAACACTGCtctaggaagtgtgtgagtgtggttgactaacaagt
agataaaataataattcttgtaagcttttatgttgtagattttcttcttc
tgtataaccatgtgataatctgaaaattatgacttaaaagttctatctca
aagtgctgtgcagttcctgaaagagcatacaattggactagatacctaga
tgaaaaatatcataaaatagttgtgtcaagatattggagatatctggaca
tgacaacaaacatgccccatgtttgtggcacaaacatgaccaatgtattc
atcccacaaccacaaataatatttggtacttgttcacgcaactggctgta
caaaacacaagaacacaacaaccattgtgtcacgtacaaatggcatgatc
acaagcatcccaaaatcttgaacaatcacaatatcttgaacaattgcaAG
ATCTTGACACTCCCTCTCAAGTGCATGCTCATATCATAGTCTACCATCCT
AACAGCTTTCTTCTCAAATACTCAAAGGTTATCCTGGGTATccctttggt
aaacataactcctaatcgctccacagtgtcaatcttcatcagcttgattc
ccttcagaactatctgttctctcctaaccaaatcatcttgatggcatagt
gcttgctccaaggtgtaaactgaagtggcatagtctacgccaacattcac
gctccggcattatctttgcggatggagacattcatggtcaccttgctcac
tggtaaaccaaccttttctcccaacatagagaccacatccatgacgggaa
aagttctccacaactgtgagcaagtgtcactatctcagcttccatggtgg
aaagtgctgtctcagttcgcaacttgaactggcacaagactggacagttt
gcaactgtaatcacaaatctagttctactcttgacacaggaaggatcact
tgagtcctcatatctgtacattcaagaaaaatctacatcagggtagcaat
caatcttcagctcttttgatggattcgacacaagaccactatcacgagtt
gcctttagatattgatcaatccttttcaatgccaactcatgggacctttt
aggacaaaacatataccttgcacaacaattgacagcataggctatatcag
atctcatttgcccaatcaaatacagaagcattccaacgacactgctgcag
ctgaagtctcccaatgcagggtcgccatcagcatctctcaccaaaggttt
tgcctctgctagagtgaacttgcttaaagtacttccaacatccaaaccaa
gactctcaatcacgctgtcatgaggccagtttgcttcaatttcatttaac
cagtggtctgattcatctccattctaactccaagaaatccagctgcatca
ctctcctgttctaatgcaacaccaacagaaatcagttgattctccaattc
atcaaagtcagctgcatcaattgaccagaagatcaaatcatccacataat
agatacacatgactttcttgccaaggaacaaacaaggatcaagtgtagac
tgctctatgccacatgccgcatgccacatgcttcagtcttttcggtgagg
taaagccagaaggatctcgggctgtggcataaagcatagagagttttctt
gagtttgagaaccgttctgttcttcttgaaaccacaaggcatccaactta
gatgttctctccttcctttacatcagcatggacaaatgcagccatgatac
caccctgcttggacttaaactctgtaagacatccaaaataagcatcatcc
caattgttgtccattgcattactggagcatcagtctcaaagaaatcaaca
ccatggatttgttgatcaccacaaacacaaaagtgagctttgaacttctt
gataagactgtcaggataacgtttgatcttaaatgcccatgtggagtcaa
ttatgtgagctccctctggaaggtttactacatcccagcatgccatcttt
tccaagatttcagtatctttcacagcggcgttccattattcatcagcaaa
aggactcttcaatgcttcccaccaattagggttatctgccttgcaagctt
cagccttggtgttcaagaacactagatggacccaattaacaataatctcc
ttcattgtcccagagtttccacagctgtttgcagcaaatgtgataaagca
agacataggactatccatctcttccacgctaggaacatcatcccataatt
caattgcgttcagtatactgtcactcttcctttctctgtctcagtcaaag
atgatactttattctttttgagcaactgtacacttgttgactctgacatg
aacttccaggcttctggaacatgcatggcatctgttcttgaagtcactga
ttgtgggttccttcctcttctgacttctccttgggtactgaggactaagt
tgcccgaccagatcatcaatcccaaaatcaccatctgccacaccaagcaa
tctccatttgttccatagatccctattgatgtgatggatggtgacatagg
ccaattatctactttaactggtagacccaatgagcttccacctggaacct
ccaaaggtcttcttcactttgtgcaatacaaaggaagtacaaaagtcata
agatattatttctgagaaacaatattcaaaagagattttctttcttggga
aacacccataatcattataggtgtttctcagcaaatatgtccaagagagg
ttgtctttctcagaaacctgctcatgagacagttcctgatggtagttgag
agaaaaggatcagtcatgcaactgctccaaatcactgccaatctcttcta
ggatcaactttgtttggtgatgcatggtatatctagtacaccatgtattc
tcttttacagtaatgtaaatctcatagaaatttagttccaatcttttatc
ttttaatcatactatccactcaaactcctacctaaatatggcttaggtcG
GGATATTTCAAATGTGTACCCTTTCGTACCATGTACCCCAAAATTGTACC
CCATATGTACTACCTCTTTTTATGTGAAAAATAAGTGTATTTCAAAATAG
GTTAACCATTTCAATTTAAAACACACATTGAAGCACAAAATATCATTCCT
TAAACTTCGACTGCACATATCACCTGCACATCACCTGTACATCACCTGTG
CATCACATATCAAAATCATTGATAACACACGTTACTCATAATTGTTGAAA
ATACAACCAAACAAGCACTGACTGCACATAACACTCCACAGATCATTTGG
CATTCTGTTCAGTCCTCTGTTGCCTTGGGCTGCAGAATGGAATCAGCCAC
TGgatggtgatgatgatgatgCGGAGGAGGAGGCCAGGATGAACGTACAT
aggactttagtaaaggcatgtactctagtactcataatagtaccctacaa
aaatattcatgtgcataataTCAATCTttctagatagcacttttatttag
atctaaaacaaataacaatcaatgaaatcctcctcaaattattcatacat
attaccaacatcattttcaaccttgtccgaagaagaactgtcaacattgc
tatcaccatagccaaagacaacccattcaagttggggtacccggctcagg
tttctcctcaccgccacaaggcaaaaggtccatcccctgaggtactgcct
ttgcctctcaacctttggagtacacctgaccctccagtccccattgagga
tggcaacattctgtcaacgcactgttcatcgaggttgatgaccatcggat
ttctgtcgatggaatacgagttgcctgggaacatcttagggacaggcggg
acaacttgctcgttgaacgcaacagcagtggcactgttggcattccaatc
agtgcacatttgggctctgatgaagccctccttaaacatcacgcgagggg
caccaataagcacagagaacttcatcccaccgggcaagaccttggcgtgc
tgtaaaaagtcatcagggagttggcaccccaccaactcaacataaatcct
gacaattgcctcttcagtggacttgtccattgacaaagggaacttgaagt
caaggcagagagatggtggcatagggactgcagcaacggacatactactc
atatgccttgacataacatcatcgcgagctgcatctgtcaccttcttctt
tgatgcagatggcttgggagagacactattcttcttgagaggcatgttgg
cagcatcatcctttttgaggtcatgaacttcgtcttcttaaatatcagtg
tcttcgttcttGCTCTCGTTGGAGTCTTCTTCGTTGTCTGGTGAATTTGG
GTCGTAGTCTTTGTCGTAGTCTGTGATATCGTCAGGAACTGAATGATGTA
TTAGTGATCCATGAAGGACAAAACGGCACTCACAGAGCacgaaacttacc
tcttgctccaccgagtacctgatctgtctccaagtctctcaacttagtgc
gcacgagtcacgcaaaggtcgtgaaattcttgtgtggccagtgcttgtga
atattcttaatggtggagtgatggcgtttggatggatCAATGATCCGGTC
TTGTATGAGTTTGTGGAGCTTGGTGTCGTCTGCTTTGTTCCACCGTGCCA
TGATTGGTGCGCGGTTGCTCATTTTATGGATTTATCAAATTATGAAGTTT
GCCGCTTTGGATGGCAgacctgtcatctgacatgaactttttcatcttcc
caaaatggttgccaacagatcactgtcaagtagagaactttccttttttc
tttaagcctgtttctcataattgaattgaaagatgcatgaacgtttcaaa
tcagatgtactttcaggtgcactctgtacttttggatgtgctttttactt
tcacgttcgaaagtgtaaagtacatccaaaagtacatcaaatgtaggaat
caatatttttctacaggttgtacaaaaagagtacagagttcatccgaaag
tacatttatgtactttgggctgtactctgtactttttgttgtactctgta
ctttcaacatgagtacagtatgtaccttaaagaatacaagatggatgtta
aagagtacaagatgtatgttaaagagtacaagatctacttcaaaaatgct
aggaagacatgattaactttccctAAAAGCATCAAAAAACAGCTAGATAC
TGATAAGACATTAATTAgagttgcggcggatgatgggtacaagggagagg
cctctcttaaagtgaaatgccctagttcaattgacatcccagaggagaaa
cgtaggatgatgagcattgttaggaggaggcaagagacagtaaacaggag
gttcaagtagtggagcatcctgaagcaggtgttccactatgaattttcca
tgcatggctggttttttactgcaattgttgtcattagccagcttgctatt
cagaatggcgagcccttgtttcaggtagaataTAATGATGCAGTTTAATT
TTGAGAGCAAATTTAATTTTGTGtactttcaaattgtttgaaatacataa
ttgttaccaaaagtaccaaattggactgttttcaattttaatgtaaattt
ccccaaagtccATAGAGCCATGCATTGTTTCATAATCTGGGATATGAAAT
ATGCCCCGTGTTGTATTGGTTTCCATGTGGGAAGTGCTGTTGGAAATGGG
AAAGGGACAGCAGCAGGAAAAGAAAAGCACATAGACCTACGTTGATgagc
aatgatgcggttcttttggagccgtcccattcctgtagagacaccttaat
tccaggatgccatgggcaaatagaaTTGCTGTTCATAGTTGCTGTGCCTT
ATAAGAAAAAAATAAATAGTAAGAGGATAAAGGATTTCAATGATGGGATA
CATTAACTCAGCCCAGACTTTGACTTCATTCCCTGCTCACCACTGTTGCT
GTGGATCCCACCCCCAATTGAAATCATTGCTGAAAGTTGGTAGGCCGCTG
ATGATGGTTATGATGCAGCTCTGTACCAAATTTGGCAACAAGGAAATAAG
AACGAGTCGATTGAGTGATAATGCATTTGCCTGTTTTCTGTACAAATATC
ATGCCTGCGTGCCCCACTCACCACTGTTGCTGTGGATTGCACCCCTGACA
GAATTCACTTCTGAAATTTGGTAGGCCCCTGATGGTGGTTATGAAGCCGC
TCTGTACCGAATTCTGGGGCCAGGGAACAAGAATCAGTTGATTGAGAAAT
GATTTGCTGTTTGTCTGTTTTCTGTACAAATATCATGCCTGCATTCCCCA
CTCCCCACTGTTGCTGTGGGTTGTACCCCTGACAGATTTCACTGCTGAAA
TTCGGTACACCGCTGATGGTAGAAATGAAGCCGCTATGTACTGAATTTGG
GGGCCATGGAACAAGAATCAGTTGACTGAGAAACGATTTGCTGTTTGTGT
GATTTCAAAAGTCCCCTCTCGTTTATTGCTTACCTCTACCATTGCTGTGG
ACCAAATCATGATGGATGCTGAATTGATTGCTATAGATAAATTGCATATT
AGGGGATGATTTGTGGTAGTCATGGCCGGGTTGTGGCTGCATTTTTTGGC
AGTTGCACTCATTTTGATGGTTTGTGCGAATCTTGAGAACGTTAGGTTAT
GTATGATTCAGAACTATCATGTGGCCCACTTTCTTCTTTCTTGCAATTTA
GATAAGAAAATGGTAACATGATTTATTCACACAGTAATGTACTAAATAGA
AATCTTCTCAGAAATCTTCAAAGAGATCAAGAGTGATCAATGAAGAATTG
GGGTACAACTAAGGGTAGAGGGTACAAAAGGGATCAATAATATATATACT
CCTTAAGTCAGAGGGATCAGTTTGTCATCATCTGaatcatcatgatcagg
gtctgaaacaaccatcaggggtggcatcagtccattttcaacatcatcat
tgatgccagtattgcctgctgctggagtaggagcatcagtatgaagacaa
ttgaagcgctccctctcttctgtgatccccttctgatgatgaatgcggtc
tccttggtctctcctctcagacgcatcccaccagacttcatccaaaggtg
gggggcgatagacaagatttccattgacatcaaactcatcctcagcatag
acatctctatcaaactcaaagagaatgttgcagatctcatccaccactgc
catattatctccagaggtgaacacgcttttgaataaATCATCAAAGACTG
CATGATATTGAGGAGGCACAAAACCAGCAGATAAGTTTTGAACATTGGCA
accagagaagaatgctcattggagaaccataagaattgaccaagtcaaga
acaatgattccacttgggtatcttcattccatcctggagcttgggatcaa
gggcaaacacaggCAATCCCATACATGCAACTGGAGGAAATCTCTGTGAT
CCGCCTTTGTCTTTGTGAGTAATTCCAATGGAGGAAGACCAGACAACATG
TTTAAAACACAATTGTAAACCCAAGCAGCATGCTTGGCAGCAAAACCCCA
CAAAGCCAAATCATCAACTCCTTGCTAAGACCAATAGAGAGAGACTTGGA
CCATGAAAGTTCTATAGCCATGTACATAATTCTTTGAATTGCTCTTATGG
CTAAGGAATTTCAATGTTTTGCACCAACACCAGAGAAACTCTGGGGCTAA
GTTTGGACTTGCAATCCTTGCAAAATATGGCAGCAGTGAAGACTTCATTA
TCACTGTGCAAATGAGTGATTTCAGCAGCAGCCATATCTCCCATCTCTCA
AAGCCATTCTTCAAAACTAATCTTGGGCATGACTGTCTCACCAGCACTAA
TAGGAAACTTGACAATCAACCCTCAACCCAAATGATTCCAGTTGCAGCAT
TCTGAAAGATACTTCCACCACGAAATTTATCATGAACATTCTCTTGGTCA
TACCCAGAAAACAAGCAACCAGGTGTATTCACAACAAACTGGTCAGCAGA
AACAAAGTCACCAGCATCATATCTGTTTCTGGAAAAGGAACCTTCCTTCT
AAGGGACAGTTGTACTTTTCTTAACTTGTGGACTGTGTTGTTTTAGCCTT
GCCAACTCAAAAGAACAACACTTTGGGATTGGACAACTTGGAGTGGTTGC
AAACTTTTTGTGATTGGACAACTTGGAgtcgatgcaaacttaggagagat
cacaggaggtaaaatcatttctttgccatcatcatcaatagctttggtct
cccgcatcatctcttgaatttgctgcataccagcacccagtttcaaatgc
catgtcaacaattccttttgaggaccacagagattggtgttttcatctga
accaacacaaggacagatgaggtcatcccaaacatcttcTCATGAATCTT
TGACGTTGCTGATCTGTGAGTCACTAGCTAGGCGGGACTCCCCCTTATAC
GTGGCACAGACCAtagtaccagcactagatactgtacacagctaggcatc
aaggacccaatatccatgaactccccttatcaagatcactaggcagctat
aatctttctaacatcgcgatcatgagatatttagttcctttcctctagac
acatattagaagacattagaaagatcctagcaccacagggccattcctac
tggtaaaaaacactcaacaaccatcagaaagatgattgtctcccgcgaat
ttgtctggagacactcatgccgaaccagacgctgtcaaaaatccatagca
aaccaactcacaaagccatctgcaagcttgaaaaggagctaggagccaaa
cttattgaagttggatgctcatgggaacaaagaaacgggcatcttggcaa
actccaagatgcagccaccttcctagcacgtaacggagctccctacattc
cgtcatccactgcaccaccaacctattctgtcattccaccggaaccggaa
ctgccaaacgcaaacgcctcagggccacaaacaagactgccctcggcgaa
tgtcaaacactaaatcaggtctgctgcatcaccatgaaccaagtcgccaa
agtcatcgaacccgtctaatatgcagagctcagcgatcccgacaaaggtt
gcaacaacgttctcatgcatgatcacattgatcacatctgcaatcgctat
tgccacatctgtcaggacaaaattgacaagaacatggaaactttatgaag
ggcatcgaccttttgcttccagtatctgtccacgcaagaaagcaagagaa
ttgtcaaggcgttgctgccgatgtatgagtccccatctctgaagagacca
tggcgacaacaggcactcatgtcatctaatgcggaaacttcaccgacaca
tggaaagagtggacttgccaccctgatgccaacaagacttggccaaactg
gaaaactcactggaccagggcattcaaggagaactgtgacatccaatgtc
tcatgggtggtaccttcaggaaccatgccaacagcgccatcgaagatgaa
ctctctgaaaaatggccacctacctcgacaaccttgccaatcctgtcatc
caaacgaatgacaacatcaaaaaacttatcaacacgaacaaacaaCTGAC
GGAAACAATTCACAAACTGCACGAGCAGAACGCAAAACTTCTTCACACTT
GATCTTGGAAAAGTATGCTGGTGCTGCGGCAGTTAAGGCAGTTGGAAAGG
TGCATGCAGACACCTAAAGCTTGAATGTGTGGGATCCAAGTCGGTATTGC
Tggacacacgggttcattgtaagactcgggcagaaaggcatcaggaagga
gccacacatccaaacacaatgggagtccaaacacaatgggaggcagtcaa
gccaacgtcaagtgaaagccaaaggcatgacagggcaacccagcagagaa
tcaagtaatggataatccagataataattcattattaatctgttctgcaa
ctatttctcctggctgtgccaacccatccaatcttaacagtactgcttta
gttgatacagcagccaatatctcattactgGCTAATGGTACACCCTCAGA
CTGAGCCACAACACAACTCGTTGTAgaaaacaacacgaaactgcattgct
ctccacctgacatccactgaactaacccagccaagcaagcaatctgcaca
tggaagaatcactttgttgccatcagcaccggcacactcattgactaccc
ctgggaagtaaccaaccccacttctgacccggccacagcaaaactccatt
tcaactcaatgatctccactcctggaaccgtatttgttgtgatgaacatc
aagattttttatctgaacacccccatggaacaccctgaatacatgaggct
gcaactgaaacttattcctgatgaagtcatcacaaagtacaaccttacag
agaaagtggatgagaatggttgggtgtatgtttacattgagctcaggatg
tacggactaccctaggcaggccgcttagccaataaactgcttaaaaaccg
tcttaatcttgaagggtactaccattgccagttcacgcctggtctttgga
gacacaaatggcacccaatcaccttcagtctcatagttgacaattttgta
atcaagactgtcagtctctcccatgtcaaacacctcaaacaagccttgga
aaagtactacaaggtcactgtggactggaagggtgaacgtttctatggag
tgaagctggattgggatcacaaaaagagaactgttgacctgtcactgccc
aactacatccccaagtctctcactcgcttccaacttcccctcacctccaa
gccacaacatgctccctacaaagcagcaccaatcgaatatggcaacaaag
tgcagcttgctcaagagaaagacaaatcccccaaattctcacctgacaaa
atcaaatacatctaacagctcgtgggcaaactcatgcactactcaagagc
cgtcaaccccactctcgccactgccctcagcaccattgcctcacaataag
caaacagcacagaagcagtcctcaaacatgcaaagaacttctcaactacg
ttgccactcaccataatgccatgatttgctactgtgccagcaacatgatc
cttgcccttgacacctatgaatcatacctctccgaaccaaggggtaaaag
ctgccctgctgcctacttctacctcaccagaaaaaacaaccccaacttcc
acaatggaagcgttctcattctctaaacaatcatcaaacacatcatggcc
tatgcctccaaaactgagcttgcagcactgttctacggttgcaaagaagc
catccccttatgcgcaactctagaggaaatgagccacccacaatctggtc
caacacttgtcgcaatcaacaattccacagcagtcagacactgcaagcaa
aaaacattggtaacctccccgtacactcgagtgtacagggaggttaccag
agcccccggaatggtatcttccggtaacctcctgctacacttctgtaacc
ctccggtaaactagtgtacgggagggttactggcgtctaccgggaggtta
ctggaaatttgagaccaaaaggagctttcggatctatttctacgtacgat
aggaattggtactttttacaggaaaacagacttctcagtaagtcttagta
tcgatatcaatctaagtagtggctataactgcattacttagatgctaaaa
aatgtttaccggaaacataccggaagtgtaccggagggaaaccggaagtg
tacgggaaggttacaggagagtactggagggttacaggaaggtacaggag
ggctaccggaatgtacaggagggctaccggagcatacgggagggctaccg
ggtcttatactgttggactacagtaatagcagagcatgtgcaatttatct
caactaataaaattaaacataccacatcaccatatttaggggcccgccca
actcattgcccaccaaaatgacatgacacacatgcaaaaatttcagcccc
aagcaaaaaaatgatactgtggaccatacaccaaggtagaagaaaattaa
ttgtttaattgaaactaagctgaaatgaaaacagttgtaaaatagttcgg
tttcatcataactcaccttaattatttacatcccgctgccaattgttgtt
ggcaacacggcggtgcaaggcgggatgccaaactcagtctgtggactgag
ttttggctgttcccgtgcctggcctcaaaataaattaattgaaaattaga
tgtagtcaaaacaagtgtagaattgattgtatatatcataactcaccctc
aaaatatacctgccgctgccaatcgttgttggcaacatggcggtgcaagg
cgggatgccaaactcagtctgtggactgagtttcggcgattttgccggta
ggcctgtaactatttaattggaaaaaaaattgacgtgtggtgagtataat
actgccaaaaaagatgagttcattacaactcaccctcaaaatatacccgc
cgctgccaattgttgttggcaacatggcggtgcaaggcgggagggttaac
tcagtctgcggactgattggcaattttgccggtaggcctgtaactattta
attgaaaaaaattgatgtgtggtggtgagtataatactgccaaaaatgac
aagttcattacacctcaccctcaaaatatacccgctgctgccaatagttg
ttggcaacacggtggtgcaaggcgggagggataactcaatctgtggactg
agttttggccgttcccatgatgggctggtggggtatcaatgtaattgaaa
aatatatatgtgatgtgaaagcagtgagagggcacactgctacagttgct
tctgggtcaagcaccggtgttgtagtatggtacgtactataactatatca
tacataccgtatactgtaggaatatgtcgtgcaagagtgaggtgcagtga
tacaaaggaataagtaacagtcatgtagacacacttcaccattttcggcc
catttgttattcttgtgtgttatcattttttggcgcagtcacttctgata
gtaccatattgtatgtaccatatacagtaaatggcatacttgatttgaaa
atataaataggcccaataagcactcaccaaataaaatcatagatcaagcc
tagaattgaaatcaaaactagacccaacaggtgatcttgctgtttgtaac
ttgtgattcgcaaaatgtgagtcatgaaacacacaacctctttggattca
aagcttagcgtgataaatgtatctgtggcttaaacaatacaaaaaccgta
acccccgtacactcttgaaattccggtaacctccctgtacactctgacat
tttgagagtgtaccggaaggctactggtgtttttttgcagtggattcacc
atggagaccatgatcctcaaagtgtcaaaagctctgggcacgcgattcaa
ggggttgaaaggtagacaggcacaatccctatttcactatctctggacca
aaggaatcaaaaacagggcagactaccctagcaaacatcactccgcTGCC
CGCCATCTATGCATTTTCCAACTATACGTCATGGACCCCATCATCCCTCT
GTAGCACGCAAATGCATTTTCTGCATATTAGAAGGTGACACCTCTCACAA
TGTGGGACCCACtttttattttttattttttatttttAAGCTATTACAAC
AAGGCCATTTTCTTGGAGACatgttcctagcactggcaagggtgtactga
tctgtgagtcactaggtaggcatgactcccttttacatatgacacagacc
atagtaccagtacgagataccatacaaagctaggcatcgagcacacaata
cccatggactccccttatcaagatcattaggcagccataatctttctaat
gtcatgaccatgggatctttagttcctctcctcaagacacctattagcag
acatCTTGattcacgttagaattaagagtagacacctgaaacatggaaat
catcccaggcaaattgtagagctctgacttggacacaaaacttaggctga
cctccctctgtatttctcagcagacgtggaaggatcccaaaccattggaa
ggttggaatgccctgaattgattggtatcacaattgtgtgctccccaaat
gcataataaccctcttgctattgatagcactgtggtagttgtgcatttgg
tgatatgtttgagggctgaattgatgaatgtctgctgttggtaagtgata
agccatgattggtaggaagatatcttctaccttgtcattctgaaacttgt
aggtgacagtcccaatcccaatcacataattcgtcgtggtgacatctcta
acgggaatgccgacctcaatagtcaaagaagtctgctctgtaaggggtcg
aaccaaaagatgcactagtatcccagatcaattgcatactctcaaactca
aaggaagtactatgatttcaatgtcctgcattgttttcaaggctacacca
aaagacattcagtctattcaccactgattgagctgtggcctgattcttcc
gcaagcactgcatcacattgagtgagcacaatagacggacagttgagtga
agtcttggtttccatagcaccaatcatgaaaaacagtgtttgaaattttg
gaggcaggcttgaagaaatggcgattcttttcccaatataacttgcaaga
ctgagcattcttcctcttccactttagatgtctgcaccattcaggaaggg
gaatcttaaaaccattcaatgtcaatagcccactcctatggcagcacttg
agtacaaaatgatacaccaggcccctcctcctcctccttattttgtgagc
acatttttgctaaggcctagatttgtgtgtacagtgacacctagagccac
taggtgaagagctgcttccaaacactccaaaaactcgaaatggggtaatc
attgactgtagaacgcaataataaagaccccaactagatccagtgaaaca
acaccaaaaaatctaaactccataaaatcaagaagtcctggatgataaga
catgtgagtgatgatcaggccagtcccaccatcttagtttaacatcttct
tgaagtcagactaaagcacagctactgttggatcagtcaccatatgttca
tgatattcacagagaaccacaagtttcttcttgtcaagagagctggaacc
agtagatgcagggttGACAGGAGGAATACCAGATAGTGGTTGAGGAAGAT
GTTTGTGTGCAATATTCTGATGATAAGGATCAGCTGCAGGCAATTCAGCA
GGAAGGGAAGATGGATTTGAAGCAAAAGCAGTATGGAAGCCATGTTGTTG
TACAGCATGTGCCAGACATTGTTGAACTTCTGAGCTCTGCTATTCCCAGC
TTGCTTGTTATCACTCTTCTTGTCACCAAACTTTGACCTCTCATATCAAC
TGCTAGAGCTTGAGTCACTGCTACCAGAACCAAGCTTCCTCTTTTTCTCT
TCTTCCCACTTCTTTTTGTTAGCTTGAATGCAAGTTTGGCTCTTTGGCAG
CCTGTACTTGTTGTCACTGTGGTCCCATCACAATTCCAACAACTAAGACT
TGTCCACTGGGAATATGCCAGTTGTTTTCAATTgaggttgagggaaactg
tgcaatagttgaggtatacgaaatatttaatatttttgttcagagggagt
gaacaaaacttaggtacggtatacaacgtccctccaatttcgccagctgt
actggattttgtgagagacgaacattacatatgtaggattgacgacttga
acagagaacagataattcgcatttgtgtttgaatttcgacgacaacacga
attgcgcaaggtcttcaatattaggtattgaatatttacataagtactat
cgaagtaatgcaaattttcgaacaagaataggcttatttctatttccgag
agataaggcaataaccgaggaataagactataaccgagtctcggttatag
tcttatttcttggttatagccttatctctcgtttatagccttatctctcg
gttatagccttatctctcggaaataagaagcatgtctacataggaatagt
acttagtcatgtaaatctcgggaataagcttattccttgggaataagctt
attcctcgggaacaagcttattcctcgggtataagcttattcatcggaaa
tggtcttatttatagcgcaattcccgagagataagccatttcagagatat
aaggctatttcgaaaaggcgatattgtttcgtcatggggcggttgtgctt
atgttcgatgggattttcaaagattttcttttattttcaaccagatcatt
ttcaataaaacaacatatgattattgtattgttcctacataaggctgttt
cttgatctaagtatatttttcacattttttccagtaattgaaaagaactt
ttgtcaaaaataaagttatctgttacaattgtcttatcaattgaaaatag
tgatatgatgccatacaataatacatatcctacattactattttgctagc
ttccctcaacctcATTGACAAGAAGTTGTAGAGGTCATGGCCTTTGATAG
AGTTGTAAGTATTTCACTGAGAGCTGTTTAGCTCCCACCAGAGTAAGTAG
TAGAAGCCGTGATTGAGCAATACACTGTGCTCTCCAATTTGATCACCTCA
GTGAACTTCAAGACAAAACCCTTTGAGAGCCTGTCCATAATGCTACCAAC
AGCTTCATCACTCAAAGCATCCACACAAGCAAGGCTCTTTGCCACAACCG
TCACCTGCTTGGCAACAAAGAATGCATTCTTGCCCTTGATCTTTGAAATA
CCATCCCTACcaagggcataagcataagcataatctttcgaccccttggt
accacacttgtccttcagaataatcacttcattctttgcaaaatcaacct
ctgcaatggggtctgtgtctgcaaagaaggctttaaactggttgatggta
tcagtgttggccatattgctgtcggtgtgcgcaccaacatcaaaactagc
taactctcaatactcgtcaaaatcaatactccaagcagaatcacaaccaa
agtctttcgggactgagctgggattggtgataaaaacttgataaaactct
ccagaccttttaaattacatctaaattcagctttgccgtcactcatacat
gaagctcaataaccttattatataatgccaccttcttgcagcaccaggga
caaatgactagactcaataagtgtcacaaaataaaagaatacccaaaaca
ccctactattgtcaccttgatgcagactaagcatcaggaaccttgggctt
gtaacctctaggaagtgtgtgtggatgactaagaagtataaaatactact
atttgtaagcttttatgttgtagatgttgttcttcaatataagcatgtga
taatctgaaaattctgatttaaaaagttctatctcaaaatgctgctcagt
tcctatgaaagagcatgcaatgggaccagatagatgaaaaatatcaaaaa
atagttgcatcaagattttagagatatccagacaccacaacaacaaacac
accccatgtttgcggcacaaacacatcccacattcgtcccacgaccacag
ataatattagctagttgtccgtaaaactagctgtacaaaacacgagaaca
caacaaccattatgtcatgcacaaaatggcatgaccacacgcatcacatg
atcttgaacaattgtacacccttgGCAGGTGCTCTAGTCAATGACATATC
CCCGATGACTGATGCAGTCATACATAAAATTGCAATACTCCTGTTGTCTC
ACCTGCTCAAACACTCATAACACACATTATGGTGAAAAATTCACATTGCT
CACATTTGCTTGCCCACTATAAGGATTGAAAAAATGTTATGTCTATAAAC
AATCTGGTCGAGTTCATGTAAATAAAAAATACTCATCCACTCCTCACCAA
TCTTGAATTGCCTCATCTTCATTTTCTTCCATCAACCCTACCTTTCTAGT
CCATGCCTCTTCccttttcatctttggctaccatttgtcaaagtcagaag
gcacctcaggccagggcacttcactccttttctgcctatgtgtaaatttc
cccctcaatgcatgttcaagtctccttttccaacgagaagcctcctcact
aacacattcatagaaaacaaacagtcctggctttggtgagtcaaacaacc
cattgaattccctggtgtaTCTTTTATCAGTGTTTGTTTGTTGGTTGAAT
GATATTTGTTAGTATGTTATATACATAACAAATGATGAATTCACAAATGA
TACATATATACATACATACATACATATATACATATATATATACATACATA
TATACAGATATACATATATACATATATATATATATGTATATATATATATA
ACAATGTAAAAACTCAAATGTCTTGCTTCCGCTCCTCTTCCTCTCCAGTG
TTGTAATTGAACATATCAATCAACTTCCTGTTAACCATGTCTTCATGAAG
TATGGTAGTTAGCCATAAACCTTAacgccaatcagaccactagtcgagat
ctggacaagccgtaacgactagtccagatctggacaagccgtaacgacta
gtccagatctggactagtcgtaacttttgttgcagaaacacatagaagcc
gatgtcgtacagccaagccgacatcaccgttggattcctcgcaaaaaatt
acccctagagacatatcaccaccccatatgtttgtgacacaccccaagcg
ccagtcatggccaaaagttactacagcacttcgtgttatcatcgtgttgc
gaggaaaattctgatggattggtggttttcgaaaaccgggaacatgggta
tacacaacttcaacaataaaaattaacggaaattcccgtccttatcagtt
atgactagcccaatgacctcctatgatatgcaccctcaaatatgactagg
ccagatgtgctctattcatgttcttaaaaaaatcgtgttctgattggcgt
TAATAACCCATCAAGACTTTTCTACCCCCCAAAAATGGGAACATTTGATG
ATAGATAGAGAGGGAATTGTAGATGGTGTTGTGAAGGAACCCTTGCTCGA
AATGGTGGTGAagtgtcttgtagatgtatacctacaatgccagagtctct
cagtaggaatgcatggatgaagaagggttttgaatggttttgaaataaat
attatgtttattcactgacaatttattctacgactaagtttccactgttt
ctttgcacgcataagcatgggtatgatggtagagcgccctaatgctcttg
tttggggaatctcagaggaagacttccatgatcctcaacgaggaggcatt
aagtctcacagtttccccttgcatactatcatgcagtgaaacaaatgtgt
cgcccatcattctgttgtttttaaccgagcaacccacaagattaaacttc
tccaccaagcacatgcaaatcagacagcccatgccattgcaatcctcttt
gaaaagcacattaccacatccctacggatgtaccttgcaactgtgaccat
gattgccaggaAGGAAGCCGATTGAGATTATTCACACTATCATTTTTCAT
TGTTGTATTGTGTGTGTGATGATGATGATGTGTTGTGAGTTTATGGAGAT
TGgaggagctaaacctttggaggcgttgtacttgaagaggagaagcattg
taagatgtttttagaacatctagtggtacttatcagggtgaaacaaaaac
gtcaagaattaggggtctcattatccatggggacttataaacagtagagg
taacattaaaaatgcaaaaaggagatgtaaagatggaatgtggcatatat
gtggatagcaagctttcttcgtgagcgctcgcaccttgtgtgcttcatgt
tcaacgcacacacaaatgtgctcattttgggaattacatataattttcta
gataagattagatcaacatattatgactaccccatatatgtcaaacacaa
aatattttcacagggacctacacttcaaggcataatagaatgtctttctt
acctacatttgtccataattaaaaaagtgtctcactCAAGGAGGATTTGA
AGTAGGAGAAGTAGGAGAAGTGGGAAAAGGAGGAGGAGAAGGAATAGAAG
GAATCGAAGGAATCGaaggaggagaaggaggagaaggaggagaaggagga
aaaggaggaaaaggaggaaaaggaggaaaaggaAAATGagaaggagaagg
agaagaaagttgctcagtctacaatacaaccaagattttgaaaaatcttg
atTAACAGGAATAGATGTCAGCATTATGAGTCTCATCTCTAGAGAGCTGA
ATAGTTCCTGGAAAATAATCTTGAGGAGTCCAAAAGCAAATATTTTTTGC
CCAACTTTTGAAAACAGGTCTAGAGAAAAGTAGTCTCTCCTAGAGGGGGG
CACAGAAATAATATTTGGAATTCATTTTACACATTGGGGGGGTTAGCTTG
GTTTAGATTCACACATAGGAATAAATTGTTGTTGATGTAGATCTGTCTCA
TCCACGTAGTATTGTACCATATCAAAAACCTCTCCAATGAATAAAAGAAG
GATCGGAGAGTTGTTGACAAAAAATAATGCCTATGTTTTAAAATTAAACA
TTAATAGGTTAGCCAGTTATGGAGTTAATAACATGAATTTTAATCTAATA
CCCTCTCTAGTCGTACACACACTCTCTGGCGATAGCACTCAGCATGCTCC
ATGTCGCTCAATCAGGCAAAACGCCGTTTAAACTCCCACCTTGGGGTCAT
TCACCTAAGATAGCTGGATCAATTCAGCTTATCGTGATTTCTGAAGATAC
ACTTGCCCCCGAACTAGTGACCCTCACATACTTCCTCCTTCGCGAAATTT
TCGAGGATAATTTTCTCGGAAGATAAGTCCTATCAGGAGTAACAGGAATG
GACGAATGTGCAGGTGTTGCGCGGGACAGTTCATCCAGATCACAGGGTTC
GTCCGCGTCGTAGACATCATCTTCATCATAGACAGGTAGTCTATCCATGC
GAGCTTCCTTGGCCACTTGGACTTCTTTCTTTGCAATCGGTTCTGCTTCA
CTTACCGTACTGGATTTCGTCTGCGTAGATGAGAGATCAATGGTTGTGCT
CGCGTCTTTTTCTTCTGTGAAATCTTGGGAGAAATCTTGGTTCCTCAAGA
ATTCAATTTTGCTGTCATCATCGCCATTACACACACGAATAAGAACTTGT
TCTTTCTCGGGTCCGCCTTCGCTTTCATCAATGGATTGGAGACTGTCAGC
GCTGGACACCGTAGAGGAAGGTGCCGTAGTAGTTACGGACATCCTGTCTT
CAATGAACTTATTGACAGAGGAAGTATTACTGGTCGCTTCTGTGCCATCG
GTTTCTTGGGAGAAATGATAGTGGGTTGAATCCTCTTTGTAGTTGGCTTC
TTTCTCCTCAGATGCGCTATCTTGCATTGGTGCCGTCATTCGGTTTTCTT
TGCTTTCGTCGAAGGTCTGCAAACTATCTGAGGTGGACATGGCAGAGTCA
TAGTGAGGTGCCATCGTTATCTCCGTGCTTACTTCTTTTAAGGCTGCTCG
GAATGTTGGGAGTATGACAACGAAAAGAAACAGTGCCGCCAATATTGAAG
CAAGAAAGGGGAGTCCTGCAAGTGATTTATCTTGTGCCCAGTTGTGCGTG
TGCAACCCTGTTTCCAACACAGAGGAGGGAACGTCGGCAAAGGTCATTTG
GATTGGATGGTTCTCCCCGTTATGAAAGATGGACTCGAGTAGTGACGGAT
GTAGCATGTTCTTTATTGTGGATGTGGTAATGGAACCTGTTATTGTTCTT
CGTCGGAAAAAAAGTAAATTTATGGCACTGCAGATAACAAGAGCAGAGCG
GTCGATGGAGAGTTTGACGATATCTACACAATATGGTATCTAACAAGTAT
CTACCACCAGCATAAAATATAATATAGTACTTGTAGGTAATAACATTATA
CACATGATCTTGAAATAGAGGTATAATGGTAACTGGTAACAGAAGATATT
TTTCGCATCCACGTCAGTGGGGACAGCTGAATGTTATCCTACCAATTCCT
TTGAATGACGTATTCATTTACGTCATAAAGACAAGGACAACAACATATTG
CCATCTCACACGTATGAAGAAAGCTGACGATGTACGTCACAATGGTATCT
TGAGGTTAGAGTAGACGTCACTATGACGAAGATCCCACGTTGGCAATTGG
AGAAAAAATAATCCAAGTGTTATAATAAAATCGGTAATCAGCGAGATACA
ACATTCACAAGTGACCCTTTCTGACCATTACAAAGACGTTCAACTGACAG
CAGGAATAATTCCATTTTTTTATAAACAGAGGCAGTGATTATCCCGAAAT
ATAATAGCTCAACATGTTaaccctggtctggctattgtatagaaatctat
agaatagctcattttgattcatgaccaattcggcccttaattcataatag
tttatgcattagagcaaaaaattggctattttggcactttcgaaggcatg
aaaattaatttaatctcactgttccaaggcttaagaatcccttgacaagg
tatgaagattctttcttttggatggggctactcgattccacatattgccc
cttccacaggctgcagaagtcagtcagaaattacaaagattgttacaata
ttgctatcaattcctatgtgttgtgagtcgtagcaaaattttcaactttc
acgccaaaagtgtgatggcttggtgtgcgtcacctatcaaaaccacaaat
gccattccccttccatctctcacaagtcacccacataactccccaccatc
acaccccctgccacgatacagtaaattggcattcttctgccatacctcct
tTTTTTGTAACTACGCGATCCATCCAATACTGTTCGTTAAACCGCGCTGT
CGCCCATCATTGGCCAATCATTCATCTTCCACTTCTCCGCGGTCGTGCCA
TCCAATCCTGGGCAAAACTGCGCTCATTGCCTCCATTGCCTTTCATCGAT
TGTGTCAAAACGATTCCCCGCTTCTGTCGTAGCAAGCACAGTCATCGAAA
CTGCACCTATTGCCTCCATTGCCTGTCAAAGGTTGTGACAGAACAAAGAA
CGATCGATGGCTTCTGTTTTTGTTTTGCAAGCTATTTGCAGTCAAATAAT
GCCTGCAGGCAATGAGTGGACTGCATCAGCATTTCACTGCAATGAAATAT
CAGAAACATCTCATAGTGGATCACAAGTTCTCACCATTGAGAAGCACAAG
ATCTCCATACACAGTCGGAGGCAAACACATCTTTTAAAGAAAAATCCATC
AGCCCTTCTGTTGTTCCATAGTTAGGAATGTACTCGCTGTTGACAACAAA
ATCTACTGGTGCAATGTATGCATGGTGGGGATAATTTCGATCATAATTTG
CTCCGTATATTAAATCTTCAACAAATGTCAACTTGTTCTGATCAAAGCAT
TCTTTGGGTGAATGAACAAACGATGAGGAAATAGTCAAACCGTCCAAACA
GAGTCGACTTCATAGGACTCACCTTTCGTGGGCATTTCCCCACTTGAAAT
AGCACACTCAGCAAATTCAAAGTGTCCCTTGCGATAGGCAGTCTGAGTGA
CATTGACAATGACATCCTGTCCTTGAGGTGTGGCTTGAATGTTGGTTGGC
ATGAGGCCCCCCAGATAATGAAATAACTTGGTGACACCACATTTGAAGCA
ACATACAAAAGATGTGCTGTAGACACATTTGTAAGTTGCTTCCATAGCAA
TAAAATTACCAAAGAGGTCCAAACTTTTTTGACAATTGAAAAACATTATA
TTAAATGTTGTGTGCGGGAGCATTAAATCTTTGTTTTTCATTGAGGCACA
AAACAAAATTCGCATCATGATAAAACCAATTCTTGCCATTAGACCAAGTT
ATGTCAAATGCATTACTGATTCTGAAGATAAATaagacggctatatacaa
taggagcactatgtatcctagaggtatcatgatacccagccggccagaca
gtggattccaaaaaactgatttcgagtaaattaaaaaaaagaattttgga
gtgaacgaagtaactctattgtagaactgtagaaacacaccaattttcta
caagaatgaatggattggatcgttccgatctgctgcattcaactcacaat
aactcgtgactgactgttcaaacaaacaaaataaaaacaccgttcgaaag
ctcggataaagatctttcgatcaacgtaaggttgtaaatatttttttact
ccaactgtgacgtcattttcatccgtcacacggacgaaagacagagcagg
agtgctccttttgtatttagccgtcttaaatgagcattaaaagggaaaat
actgttttgatatgcatattccagcgatttactagctaatctctcatgta
aatgaattgcatacaaatgtatgcataaaataactagctgcttatctagc
aacgcatagatttgtaaacattagactaacagttacagttacatgaaata
acacttttttggcctaaaaagaaggtatttcggggagtgctcacggatga
aaaaaaactatttcatgaccaaaaattgttacagaccattggtattggtc
ctgtacttcgtgtctgaaaacatggccttggaataaagggaacctaataa
gcttttttcatttcaaaattacgtagacatatacatgcataaaaattgga
ccggggTTAAGGTAGGGACTGGAAGATATGGTAAATTTATTTGTTATTCA
AGGAAGATACACAATTATGTATCATAGTATTAAATACATACATTTCACAT
AAGACTGGTTGTTCCTCCCAGTGAAACTCATGATGCAAACATAATGTGAT
TGACGGTTCCTTATGAATGGGCCCACTGTTTTTTCTTTATACTTTATACT
TGGCTAAATCAATGAAAGGAGATCTCCTGGGTTGTGTGAAGGACTACAAT
TTGGACTGCAAAACTACAGTCTAAACCAGATTACAtacaccagtgtataa
gtataagtaacactggactagaatcattgacctgtctgtattttctctgt
ctaatgctgaacccacatggaggggtctccttatcaccaataacaaccaa
tgcatacaggtcccagtgactctggctggatgttgagttatgcctgttca
aataattcaatcacacaacgcaaattgtttccatttgttctttgtcctat
gagaaacaactgtgaaatgcatctgtttgagtgtgagaaactgtgtgctc
tcaacaaggacaactttagtgtttgcatttgtctccgcctgcacatgata
gtgcaacatgagcttgaatgttacacaattggcagcaatggtggtattct
tgatgtcatgtttcctttgtggcaagacatatctgacagggaagaatatt
ttccagatggaaggtgctatattccagatcacagaGGTCTTCAGGCTGGT
GCATTGAATAGAACAACTTGTACCCTGTCTTACTGTCTTCATCCACACAA
AAAgcttgtgtaaacattggtgacccattctgctaccaatactctagatg
aatgctttcacagtgccattagaaataccctctccctccattatccaCTC
CTCCTACTTCTGTTTTGTTCTGTTCTTGGTAAACCTGTCAATCCCAATGG
TCCAACACAAATAAATACAGCCAGGGTCATATGGATTACTACAATCCCAA
GACTAATGTTGATTTACAATCAGTTCTATTATGTGGATGTGATGTGAACT
CATAATGAGAATGGAAACAGCACCAGTACCATCAAGTTCTTCAACATGCC
AAGGAAGAAGTCAATCCACTTCTCCATTGCATTGTCATCCGTCCATCCAG
CAATCCAGGTGTGTCATGAATTCATGGTTTGCAATTCATTTGTTCAGCAC
ACATTTGAACTTAAATATGAGTGTGGGTTGCAAAATCTTGCCTCATGCAT
AGACTGTGACAGCAATTGCCACTTGCTTGGTATCAGTAGCATAACATTGA
TCATCCTCAATCCCCTGGGTTCAAGTGTATTGCGTGAATGAAAGAAGTAA
GGGATCAGGAATTCATTCATACTTATAATGCCCTACTACCTACACCTTCA
CAAACTCAATGAAGTGCTTGGactcctcttccatttcttagaagttcatc
tttatggtgtgggttgatgcatgatgggtcggacccatgctttaagtaaa
gcacaaggcaacattctttctttctcacttcatgcgatttgctcctgaac
aatgggagcaggcaacgcacttcatggcgcaccatgtgggtaataacttg
gatctggtggagcctgttctggtactcaagtcatcatgaatgatgtccat
attgaattcacatcatggatcttccgagcatttccattgatcgtgtgtgg
gacataggagctgtcttttgataattaacattctttattgtcctcttgaa
tcatgtacaaaacacttgcaatacactgatcttggtacaaacttgaagag
agggaactTTTAGGTTGGAACTCATGACATGAACTGGTTAAACAAACTCA
GGCTTCTCCATAATGAAGATTGACCTCCACAATGATGGGTGATCATCTGC
AACAGAAACAGATTCTTCACTAATAGCAGTCAGAGAAACATTACTTTATT
TTTTGTACCAATGAAAGTGAGTATAATAAATAAACAATTTATTTCAAGCG
TTATTGATGGTGCCATCAGACTGCAATGTAGCTTTCAGTCTTGTGCACTG
CCATCTCTACAATGCAATATATCACTGCAGAAGATTCCACTATTTGAGAT
GTGAATGTGGTGGATGTGGCAAACAAGGATGACTCAATATAAAGGTGGGT
GGGGAGTGGAAAAACACATTTTGTAGAGTACCCACCCCTGACCTACCCAG
AGAACTGGTAGGATTATTGAACTCTTCCCTACAATTCTtaaacagggtga
gttatttctatatgccaataatttttcactttgttaatgaggctgcctta
ggacagaatatataatatctaaatttattttttgaATATacctaagccgc
tttggtgaaaaaatattaagaagtaacttgtatgtgaactggttacattg
ttgtgattgagtagttgtcagcttattgtttactaattatgatgaacaaa
tgaggatggaagggcaatgcaatccctttcatcccaaaacaatgaaaaat
ggattttctgtaggttctacaccatcctagtatgtttgtacccttctcat
gacgggtgttctcttgttgtaacaaagatccaaagttctggatcattgtc
cttgtaaggattcctccccacttgggagtttaggataaatttatggcact
actgataacgatacGATAGCAGAGTTTGACGATACCATACCATACACAAT
ATGGCATCTAACAAGTATCTACCACCAGCATAAAATATAATACTTATGTA
ATAACATTATACACATGATCTTAAAATGGAGGTATAATGGTACATAACTG
GTAACAGAAGATATTTTTTGCATCCACGTCAGTGGAGAACGAGACAGCTG
ACTGTCTTCTACCAATTCCTTTGAATGGCGTATTCATTTACGTCATTAAG
ACAAGGACAAAAAAATATTTGTGGCATCTCACGTATGAAGAAACCTGACA
ACGTACGTCACAATGGTATCTTGAGGTTAGAGTAGACGTCATTATGATGA
AGATCCCACGTTGGCAATGggagaaaaaataatccatatataattacgag
cagccactgcaagattttttgtagcgagctagacagaatacgatttgtag
agacagaggaagatgtacttttgaaataaagtgcttgtagtatgccaaag
ttgcttttctacgcttaattaatatgtactatagtagttgcaaatgggcg
cgagtgccttgcgtgctttgcgcgcgccgcgctcacgatcgcgcccattt
taaaagtatgtaccctttcagtttgcaaaatcattcttgttagacactct
tttgtgacatgataacgttcccttcaagtttacagaaccattgttgtatg
attaaaatgataatttgtgactcatgttcgcttcaagtttacagaaacat
tcttgaaaataatgtcatacattatacgtaaagatataactttaaaggta
gacagatataaaaacatcacgactacccatgtaagtcgaaccgaaaaatg
aattatttacaggtaagttttgatcaacttgttggtcagtacctgttttg
gcaaaaagtgaaaaactgtctcactgaagaagaagaaggagaagaaGAag
aaggaggaggaggaggagaaaagcggctcagtttccaacatgactaagat
ttcaaaaaatcttgataATAATCAGTAATCAGCGAGATACAACATTCACA
AGTGACCCTTACTAACCATTACGAAGATGTTCAACTGACAACAGGAATAA
TTCCATATTTTTATAAACAGAGGCAGTGATTATCCCCAAATTTAATATCT
CAACTTGTTGaccctggtcgggctattgtatagaaatctatacaatagct
cattttgattcatgaccaattcggaccttaattcataatagtttatgcat
tctaggttgcaaattctgattttggttactgtcccaaaaacacagtaacc
agtaaccaatcgcaattactgcagtaatttctgtaggttccggtgaaatt
actgtgtcacaatgcaactttttgggtcccgttacggtaggagtacatat
actcctaccatccagatcgacagtaatattactgttaaataatgaagaaa
aattacattactgttgttacttctcaattctttttactaaggctaattta
caaagtactgtatggtacactattgtactgtaattctgcagttgttctgt
ggtgctacagtaagagtagtgttatattcctgcagtagggttatacaaag
actgttatctatattgtaataatattgagtaacaaattcaattacataaa
acaattagttaaatagtgttgaagcaccccacccacaggaagaaacctta
tgtggaaaaagcgaatgacttctcctctaccacatttcaagaacttgagg
gaaggggtagaataaaaatgaaagaagtatgtgagaaaacaagttgcttc
ataaagataacctgcaaactcacctcttttgttcatgccatgaatctgtg
acaataggagggtgtgaggggcatgaaggggtggtgtagcacaagggctg
cagctatacccttatggaaaggtaagccagggagtgtttcttttcaatcg
gaacaaaaatttagctgcaaatgaggttattacaattttagaagaaaaat
aaacagactcacggcaaggggcggctcaatagatccgtgtggtcctaagg
cagaggcaggccaaggcaatgacttgttggattggccgccattgagctag
gagtcaaaattgcaaggtgaatggggtgaggatttctcaatcatcaaagt
tggagaaacattattatcacaaaatagaaaggactcacggcacggggcgg
gtcaatagattggcgtagtcaatgggcaggggtgggcaaaggcgatgagt
tgttgggttggctgccaatgagctaggggtcgaaattttgaagtggatgg
agcaaggattcatcaataggcaacgttggagaaacagtattagcacagaa
aaaagcacgaggactcacggcacagggctggtaattagattttcatggtc
aatgggcaggagcgggccaaggcaatgacttgttggaattgcggtgaatg
agatccgggtcaaaatttgatgtggatgggggtaatttttcaattagtga
gattgaaaattaacaagatcacaaaaaaacaaaagaactcatgacatggg
gtggatcaatagatgcaaggcaggggtggcaacagatgacttcagggcga
gcttgagttcagggcaagctagagttaggaaggttctactgcattgggta
ggcggcaagtggaatcaattgattagataaataatatctgaaaactaaaa
ataaagcaaataaacttactgaaaaagccgcagccgtcgatccaccgtca
caacagcaaaagggctgtggcggtcgcgtggtgattgaatgggtattgtg
gaggtatggatatggatgatttcctgtgtcggcgcgacggcaagtggaat
caatcaattggatgggaaaaataaaaacaacgcaaataaactcacggaga
aaactgtagctgtccatccgctgtaacaacagcaaaaggatgatggcagg
cgcgtggttattagacaggtatttgtcaaaatatggaggatttcctgtga
aggggcggatttttcccatggttgttgactttgggttggggcagtaagtg
aagagctgcagcaagtgcgttaagaagggcaatcaacaaccagccatgcg
tcacaacaatggacagaaggacagactatgttctggatacctatttggtg
gttacggcaggttactgtaaggttccgtgtcacagttcaatctaaattgt
gacaaaaaatctaattacttcacaacttttacagtaatcctcgatgcaca
gtaatcatgttacgcccaaaattgtaaatattcggagtaatgcagaattc
taccggaattcctccggaatttgcaacctagtatgcattagagcaaaaat
tggctattttggcactgttcaaaggtatgaaaattaatttaatctcactg
ttccaaggcttaagaatcccttgacaaggtatgaagattttttcttttgg
atggggctactcgattccacctattgcaccttccacaggccgcagaagtc
agtcagaaattacaaagattgttacaatatttctatcaattcctacgagt
tgtgaatggtagcaaaattttcaactttcgcgccaaaagtgtgatggctt
ggtgtgcgtcacctatcaaaaccacaaatgccattccccttccatctctc
acaagacacccacataactccccaccatcacacccctgccactatacagt
aaattggcattcttctgccatacctccttcTTTTGTTACTCGCGATCCAT
CCAATACTGTTCGTTAAACCGCGCTGTCGCCCATCATCGGTCACTCGTTC
TTCTTCCACTTCTCCGCGGTCGTGCCATCCAATTCTGGGCAAAAATTGTG
CTCATTGCCTCCATGGCTGGCTTGAATGTTGGTTGACATGGGGCCCCCCA
GATAATGAAATAATTTGGTGACACCACATTTGAAGCAACATACAAAAAGA
CGCACTGTAGACATATTTGTAAGTTGCTTCCATAGCAGTAAAATTACCAA
AGAGATCCAAACCTTTTTGACAATTGAACAACATTCTATTAAATGTTGTG
TGCAGGAGCATTAAATCTTTGTTTTACATTGAGGCACAAAACAAAATGCG
CATCATGATAAAACCAATTCTTGCCATTAGACCAAGTTATGTCAAATGCA
TTACTGATTCTGAAGAtaaatgagcattaaaagggagaatactgttttga
catgcatattccagcgatttactagctaatctctcatgtaagtgcatttc
atacaaatgtatgcataaaacaactagcagtgtatctagcaacgcataga
tttgtaaacattagactaacagctacagttacatgaaatagcactgtttt
ggcctaaaacgaaggtatgttggggagtgctcaaggatgaaaaactttca
tgaccaaaattgttacagaccattggtattggtcctgtactcgtgtctga
aaacatggccttggaataaagggaacctaataagcttttttcatttcaaa
attacgtagacatatacatgcatatgcataaaaaattggaccgggTTAAG
GCAGGGACTGGAAGATCTGGTAAAtttatatgactcaattcttgaaaatt
cctgctctttctggtacgataccttacaatgcatgcaagatatgacgtat
ttgtttgccatggtgatcacatataaaaaagttcgtgcatgatgaacgtg
aacttttaaagttcaggtagagatttgagctcataaccatttccgtgcat
gaactatttcatcctatgttgaaaaagggctccgtaaggatggtaatata
tgtgaacacgaacgtgaacataaaaaatatttttcaagttcacgttcatg
tctgtacagtaaggataggcCTCAATAGGTTCTTTTGTTCCTCTTCAACT
TCTGAAACAGGTTAAGTCAGGTGCCACCCACAATAGTCAACTTCCACAAA
ATTTTGTACAAAAGTCAAACCCTATTATAATTCATCCCGCATTGATGCAA
TGCATTTGATTATAGCTTTAATGAAAATTAAACTCAAGAAATGTATCAGC
ACTGGGGCAACATTAGAAATTACCATTACCTTGACCAATTTCCATGAGAT
GTTTGTTATGCACACAGACCCATCAAAAACATCTATCAACTATGGCACAA
AACAAAAACAAACTAACCAAAATTTACTGTAACTTGTTTCACAACTAAAA
AATGGCAACCTTTCCTTTACTCCCCTTCCCGTATCTGACTAGAGACATGC
TGCTGTTCTTGCAGCAACTGGCCAAACTTCAACTGTTGTGGTGTATCAGC
TTACTAAGGTACCCAGAAACGACCAACTCTTCACCAATATGGAACCAGTC
ACCATATTATGGAGCTAGATGATGTGAGCATGAGATAGGCAAAGGATTCA
GGATTTACTTCTCATGGGATCCCCATTCTaaggtctgaatcatgctcctg
accagacaaatttgatctgacattgtcaaaggtggtttcaaGTGACTGCT
TTTATCACATTCAGAATGTTTGGTTTGAAGCTGTTACAGGTCAGTTATCC
AAGATGTAGTGAGAAATTTTAGAATTGTAGTCAAGTGGCAATTTGTCAAT
CATACATATCCATAGAGATGCCATTTCCTTACTCTTAATGATCAAGAATG
AGGGCACAAAAACCTGTTTCCATGCTAAAGAACATGACAACCAGTTGCAG
TACTTCATGAAAACTTACCACCCTACGGAATACCTTTATGCATTTGTCAT
GCCTGTGGTATGCCAACACAAGACATTGGCTTCAATTGATTCCCAACAGT
CTATGAAACATGTGTTTCCTGTTCCATTTTTGGGAAATTTTCTGCTTCTT
GTGACAAATATTCAATTAAAATCTTTACAAAAGAACAGCCCATACATAAG
AAGGTAATCACACAAATCATCATCGATAATCACTGGTGGTAAAACCGCTC
TCCATCATACAATAGCAGAGTGGCAATCATGTGCCAACAGAGACTTTGAA
CAAAATAACTGTTAATTGGAATTTGAAAAAAGGATCCAAGAGAGATGACC
CTTGGAACTTAGCATAGTTTGCCAACTAAAGTACATGACTATTGACTCAG
TAGAAATGGTGTAACTGGTCTGAACACATACTTCATCAGTGTCTGTTGTG
ATGCATGCAATGTTGACTCCTGTCATCTGACTCTCTTTGTGGAAACTAGT
TACAGTTCAGTTTGTAGATTTTATTTCTGTTTAGTTCATTGGAATGCAAA
TCACAGCCAGCCACTTTGGCATGTGGCTTTGCTTGCCACAAATAATGTGG
TATCTTTTGAAACAAAATCATCAAAAACAATTCAATCATTTAAGTATGCA
TCACTCAACAAGAGGTTGGCTAGTTGGAGCatcttccaagttgtcctata
tatatggtgttgcacaaaaatgcggcactgtattcaataccctgccaccc
acaacaatatgtaaaatGAGGTTGGCTACTTGGAGCatcttccaagttgt
actaaatacggcatcgcacacaaaatacggcaccgtattcaataccatgc
cacccacaacaacatgtaaaatatagattatcgcaccccctaaacccact
gtgcagtaggccccaagagtccgcacagtgcattatgccctaaaaatcag
attgcacagtaggccctaatgcctgactgtgcattctcaccctaactttg
catggtgcgattccatactagatacatcattgcactacagccaggactgg
gattcaaaccatgtaccttattgccaccgaggcatgctgcatctgttgca
acttagagtcCttacataagtcagtatgacccaccgtattaagtacaact
tggaagatgctccaaatAGCTATCATCtatcccatcccctaaacccactg
tgcagtaggccctcaaagtagagtccagagggcacattatgccctaaaaa
tcagaacacacagtaggccctaatacctgactgcgcattctcaccctaac
tttgcatgatgcgacaccgcactaggtacatcattgcactacattcagga
ctgggatccgaaccatgtgccttgttgccactgaggcatgcagcatctat
tgcaattgagagacgtgttctcttctaatatataaagtgttttttatatt
tttgtttacatgagtcagtttgacccaccatattaagtacaacttggaag
atgccccaaatAGCTATCCTCTTTTGATGCCTTGGACATGATATTCAAAC
ATTTCAGTGACATCAATGACATCATActatgtaaagagacaaatacgtgt
ctgctagatgatgctttaccctcatccaaagctgcatggcaacatacatt
gttcatgtgtcagacaccatgtgtgaaggcatctgacaaccagtatcaat
tattacacaaaataaggtacataccagcaaacatcctatggtatggcacc
aagtataatgtgcccctttcttgcaatgagggtgtctgttacatgtggaa
cattcgagttcagtaagtcattttgtgtactaatcctgtgacggtgaaca
ccttatttttccctatcacgaacaatcaactagattaaaacaagcggcaa
ataaaatcaaaaaacattgtctgatcaactgcttctgagacctttttata
ttgataatcacagctgttaactatttgcaatttgcaatttgcaatttggt
gcagtgatgatgattggacaaacgaagacaaaaatgccaatattatgact
gatgatgtaacctcaactgaccttcatcatcatctgcttgaaagcttctt
catgtacatttaggtatagaaaaatgaatgctaaaatgaagctgaacagt
gcatgaacaagatcactcttcttttggtattaagaaggagatatatttat
tgagtatgtatcttatcttattacccatgccatcattcatcattctcgtt
gttatattccagagaagaaattgacataggccaagaatcagcctattttt
gtacccattcgtacaaaaaacaaaaggagcattctcaggactccccaggc
gggaagtccactgcccctgatccaaaaggcaaagactccccaacattgga
gtacaccgccctggtccaaaaagctaggactccccaccacaggagtccac
tgccctatgggctccggaacaccagagtccatagccccttcatttgggaa
ggctaaatacataccaaatgtgtgtagaatctacacacattttgtttgta
tcgtttggactggaagagcagctccactgcccttccatcctcacaattag
agcaaattaagatcataaattaaaatctttgaccccggtcgaaactacct
atattttttgcgtgatatgaacggctcaggtcaGaaatgcaccaaagaaa
aggacaaaactaaataagaaaagtaacattagtccagatctaacgcaact
ccaacaacactaatgataatggttgaatgagtgtgtaatggtaaattttt
ggacatgaatcaattgtgcagcattgtcagtgttcttgacccactggccg
acccttactgccccatcacataattgatttccttgtgtggttgcataata
gaaaaagcattggcttttgtaatatcatacagtggatgaacagtaatgaa
atgcaggttgcagttgcctgctctttttcttgaaggaggtgttttgaata
aataatttaaatcagatttcctagcttattggagatgaagtgtttagttt
tattaataacagattcactagtgttttatttacacatgcttatacttagt
aaaatcctttatgagaattctcaccatctgactagcatttgttgcccCCT
TGTCTAAATTCATTTAATTGGACAGAAATGATACCATAGGTATATTGTTC
TATTCCTAAGGTCTGCATGCCATGAAGGTGGTCTAGTTGAAGCAGCAGGG
CACGGGTATGGCTGAGGTTTCTGAAGAGGAAGGTCAACCCATCAGACAGG
TTTAATTATTCTGCCAGTGAGCATTGAGATAGACCATATGCTTGAGTTGG
TGAGGCGTTTTCTTTCCATTCTAGGAGTGGAATGAGATCAAGTGGCTGTT
TGCCATTCAACATtgagattaaggaaactggcctatttataatatgatag
ttgcaatgtgagtcaatgaatggaaacttgaatAGAAACTCAAAGCAGTT
GTGTCACATCTTGGCTGTAACTATaagaagagaaagaaacaattaaaaat
actgtgcctttcaccaaacttctcatactcatgtacagctttcaatattg
aaaagaagacatgtgctgccctcgttccactttccatggtttgtctcctg
ctagttgcctctccctGTTTTGCTTTATTCATCACCTGCTCATGATAACT
TTCATTTTTTCATCTGCAGTCAAGTCAACTTGCTAAGACTTGATTAAGAA
TGGAAACCTGCCACTGCAGAAAGTAGAGCCATCAACTAATTTCCAGCCTG
TTTCAAGATGGATCATCTCGAGCTTATCCTGCtcaatagtatgggcaaaa
tcaatgtcattgataccggtagactgtgtttgattcctaagtgggttcct
tttacatcacacccctccttaatgtgatttatgatgacgtattggataca
cactgttttgcctttgatgcacaatttttgtgtttatgttagggggacta
tactctaattttcaattcattttcacagcaagggggggacaagagacaat
gttcatactaaaaagataccaatttttgtgacgtaaagtacatccttggc
gataatttgtgaattaattatattttccgagaaagatagagagattgatt
tgttagctaaagttcagcagctaaagtaacaataatttgcttactatgga
attttgtatgcccataagttaggtaaaatatggcatgaagtgaatgcact
tttgtagcagtcctctctctagcgaaggTCAATTGGAAACAATGCTGTCA
CGAGTACAACCGGGAATGTTGGAATCGGAAGTTTGTATGGTTCCACCTGG
AACAAAACAGAACATCCCAGCCACAAAGTCATCTAACTTCCATCCATTAT
TGGATGTGTCTGTCCGATCTCATCTCCTATCCTTTCAATCAGAAACTTTA
TAccatccattgttccccatacatcagttggtactggatgacactcttct
atggtcctcctagtttcttctaacttttatttgatggaaggaagattttt
gaacaagaatggctcctgaggatcttgactggtattctccttacaaattg
tagatattttcatagtggtgtcattgtgatcccacaaatcaataggagaa
tcaaggatccacgagtatgactgcatgcaagcaccaaacccaagcaatca
gtaggGTTATACCATGTGGCCTTCCCCATTTGCCAGTCTTCTTTTCAATA
TATCCATCATCATCAATGAATGGTGAATATTCTTGAAAAACATGAGCAGA
GAGGGATCAAAAATGAAAGGAATTCATGTTGCCAGTCAGGGTTAGCATGG
CTTGGTTGTCTCTAAAGTGTAAAAATGATGTCATGGAAACTTATTTACAC
TTGACAGAACAGTCCTCAGAATGTGTCTCTGACAAATATACCTGTCCTAA
GCACCAATTGAGCAACAAACATATTTCAACTGTACCTTGTATGTTTTCAT
GAAGTTTTCTCATTTCGAGGAGGAGCAAAATTGCCCAAAATGGCTTCCTA
ATAAATGAGGAAATACTTGTACGTTGAACTCGGTTGATCGTAAATACGAC
TTAGCTTTTCCAGAccaacaggattgcaatttttatctccattactgcct
agtccagttctggttcagcaatcattttatgttggtagcatggcaactgg
actaCCTATAGAAATAAATTCTAATTTTTTTGTGAATTTTAAGGTTTTAA
GTTGATTTGTAAAGCGTGTGATTGCATATTCCATGTTCTCAAATATATTA
TTATCAGTCATGGTTTTACTCAGGCCATGCTTTGCAGAGAAAAATATTTT
TTTAGTGGTGATGTACACAATAGGATCCAGtatagggtggtgatatatcc
ctaggccttattttttcacaaggaatccaatggtgaCTTAAGGAATGCTA
GAAATCCTTCGTTTTGCGAGAAAAGCAATAAAGACCAATGTTTTGCACGC
GTCTTCAATCCCACAAGATGTTTGTGCTTATCAGTGATCATACAGAAGTC
CATTGGAAACAATCCATCTGAGGATAAAACCggtgagtatggagacactc
caaactggggatcgatcagggcagtagtattcaagtcgagcatcacccaa
gcaaagcaagtcaaaacagactcacgaaattcagcaaaccatcacttgag
attggggatatctgcaatatcgaaatggaaggcaacatccgtggggcatc
tggtagcaaatatctacctgttgcaattatggaggtgtcaaagtcactca
gaggacatatgtcctacaaagtggctacgaagcatggccatctagtaaaa
tcgtaccaacgtcaacagctgcatcacatgtcgttgctcaataaggagtt
gctttcaatcgatgaggcgaatgagactatcttccgcagtgaacctctgt
cggaacaaactgccacatccctttatagtattgttgatgtttccagaaag
tgtaagtgcaaaacagattgtggtgcacctggtattaagtgcagttgcaa
aagcaaggggatactttgaaaggagcgaagaagtgctcgcttcttcctgc
gcctacagatgtctattgcaaaccatgtagttaggATGCTTTTGAATTTA
TGATACAAATTAATGATATATAGCTTCTTTGGTCGATATTTCACAAATGT
TATAGTATAAGTAAGGTGAAGACATGAATCAGTATGCCTTGATATGGAAA
GTAAAGTAGTTCTTTGATTGTACACATATGAAAGAACATATTTGGCAGTG
CAATATCCATGGAATTGTAAtaaaatgcttgcctttattaggaatagtaa
caattcccaaagaatcatgaacgagttaggaataaataaaatacggttac
aattccttaggatttgcactgtgatctatagaatcggatcgataacaatt
ctctaagaatcgcaaagtcgagcataccttagacagtcttgcgattccca
aataattggtatgctgttcagtgaatgtttctgatttcaattccctggga
attggagttaacgggtgagatccagttgtcacattaaggcagaacggaat
tgattccaatttgggaccaaaactgaggaaaacgatgccatacatccgat
ttctacagaacccccaaactgcgtattccataggaattgcaatggtgaga
gatggttcagaagtgcaagatcctgtgaaaaaatgattctctggatattg
caatctgttgaactgaatattttgcgattcccagggaattgcactttccc
tggattttggcctaacaTGGGCACAATCTTAACATCCAACTTGCAGCTTC
GAGGTAATGtgttaggccaaaagcctgtcacaaatcaattgccaagcatt
tgtaaagtagtctttgcgaatccttgtcagtaaaaactttgacacggatt
tgcaaaatggcactttgcaattcgttgtcaactgaggtttagctcgggat
ttctgcaaagagatccagtttggcatcaatcgggtagcccaacagaaaag
gttggcatctaacgcacattgagatgacagaatgatgccaacttgaagtg
acaaccccatccattctttacacttttcaagcaaatataattgctaagga
attgtaatcacgtacctacagttccgcgattgcaattgacaaggaattgt
aattgggtagttactttttgagttgcaaatgcctaagaattgtatctcag
ccatcaacaccaaatccagaacaccaacacgttttcacctgttacgatcg
gaattactacctgtcaatatactgacagttagatacgttttggcgccata
ttttttgtcacgtactgccaaactgtcaaaaatcacactatttaaaccta
attaggcggtggtcacagaattgttctacgtactcctaggcattttgcaa
atccttgtcaaagttttactgacaaggattcgcaaagacgactttacaaa
tgcttggcaattgatttgtgacaggcttttggcctaacGAATGGTACCAT
AGTTGTACAAATAATGTGCTAGTCTTCAACAAATCCTCTGTTACAGAAAA
GCAAACTGCTAATCCAATTTATTATTTTTTTGCAATTGCTAGCATGTTTC
CTTTGCTTTCCAGCAGGGTGTACTGGGCTTTTGAAAAAAATCTTGAATGC
TAGTCCAGATCTGGACAGTGTCCTTCTTGGCATTAAATATATAGGAATAC
GGGGAGTCGCCCCACTACTTGCTATTGCATATATCCAAAGTCTTTCCGCT
GTCATGCATGGGAAATGTAAAATCAATACGGATCTTTAACTCACTTTAAA
AACATTACACCACCACTGCGTTGAACAAAGAAAAAGAGTGGCACGTCCCC
ACGAAAGAATTCACGTCTTCTAACTTCCATTTCAACGAAAACCATTGCTG
CATTTCCAAAATAACTATCTTCAGAACCCACAGGTGGATGCCTACTTCCC
AAAGATCATACAGCAGTTCACTTCTTTTGACTCGCCTCCCACTCTTTAGC
ACTCTCCCTCAACCTTTCAATCATCCCAAAATAATCGAACTTCAAACACC
CCTGCCCCTGATTCTTGCTGTAACTCTCCTCAGGATAAAAAGCATCATGA
TTCGATGGTCCTCCGAAAAACGTGGGGATGTCATCTTCGCCGTGCATCAA
CCAGTCCTTCATAATATCCCTCGCGTCATCAATATCCTTCAAAATAAATT
TTCCCGCTAAACGCCCCGGCATGAGCGGCAAGAGAAGGTTCATAACGAAC
TGAATGATGGACGACACAGGAGCCGACAACAAAACGTTCAACCTGTCAGG
ATATCCCCTCACTAGTGCCTTGAGTACATTAATCATAAAACTGGGCACGG
GAGGAGGAGGAGAGGCAGAATCCGAAATGACGACAAAGTCCGTAATTCCC
TTGGGCATGCACTTGATCCCCGCGTCAGCAATGAGTATGAGAGCATTCAC
CTCCGCTTCCACATTGGGATACCATGGTTTACGCGCGCATCGGATCCAGA
GGACGGGTTTTCCCTCTTTGGTAAATCCGTGCCAGTAGAGAGAGCCGTTG
TTGAGCGAAACGGCCAGTGCTTTCGCCTTGGCTAGTTTGGCAGGGTCTTC
GAGGGCGGCGGGGGCGGTTTCGGGCCCGTTGGCGAGATGAACGAGTTGTT
CCATTTCGGGTGCCCCGGCGCCTTCTCTCCATTCCATAACGTGGGTGAGC
TTCTCCATGGTGTATTCGAGGGGGCGGCGGACGGTGGGGTCCTTGGAGTA
GGGTTTGGAGGCGACTGATTTCACGTAGGCGTCGCTGGGTCGTGACGGAG
GTTGGCAGGGCGTGCATTGGGGTCGCGCACGATTTCATTATAACTGAGAA
CAGAGCAATCGAGGTGTGCGGCAATAAGAAAAATCGATGCTTCCTCTCAC
CTCAAATACTCGTAATCCTCTGGAAATTCACAGGCTAGCTCGGCGCGAAT
GATGCTCATCTCCTCCTTAGTAACTTCGAAATCACCGCTGGCAGGAACGT
CATCATCCTCAGCCTCCTCGGCGATTTCGGCCTTGGCCTGCTCGACTTCT
TCGGCCGACACGGTAGCATCGATTTTCTTTTCGTCGAGGTTTGCCATCTT
GATTATCAGATCCTGTCACTGCTTGCTTGGTGGAGCACCTTTATGAGATG
TGTCTGGAAGGTGCTATCTCGATTCCGTCGATAATGATAATAAATAAATA
TGTTGCATATACCATACTGTATTGTATTACCACCGTTGGTTTGCTAGAGT
TTGCTACAATAGAGAGGTACGCCCGCAAGAGAAACGGCAATGACGGTGTA
AATAAATGATAATGATCTGATGCTTCTTGTTGGGGCAGGGGCCTGTTATG
TTATGTTCTCGAGATTCGGGGGTCATGTGACGCGTAAATATGCATAGGAA
TTAATATTTTACTTGCGCACTTTCTCGACAGATCAGACCGTTGGTCGTGC
GGGTCCGCTTCGGGACGAACGATAACTTGCTAAAGTACGTAATTTCATTC
TGCGTACGTTTTCAAATTTTGGTAGGTAGTTACAGTAAGGTGTACTTCTC
TTGTGGATGTAGGAAACCCATCCCCGTCCTCGTTGCTCTGAAATAATGTT
ATAAACAGCACGTCTCACTACATCTCACCTGTCGCGATTCGTTTACCTCC
CTTCCGTCTTGGTTCGACATTGTCGACTTGTTACAACAAACCAAACCTTC
CATTGCTCATTAACGAGTTAAATTTCGCACAGAAAAAACGACAATGAAGG
TAGTTAGCATCGCGATTCTCCGCTCAGAAAGCGCATCCGACCCCATCCCC
CTCTGCATGGCCTGCGATCTCTCCTCCTACGGCTTTTTTCAACGTCAAGG
CGTCAAAGAAATGCTCACATTTTTCTCCAAAACCTTCACGAAACGAACTG
AACCCGGCCAACGCCAGTCCATCGCCCACGAATCGTATGTGGTTCATTGC
TACGTCCGATCGGACGGACTCGCCGGAAGCGTCACCACCGATGCGGAATA
CCCCGCCCGAGTGGCATTCGTGCTCCTCACCCAGATTCTCGACGAATTCG
TCACCACATCAGGAGATTCGTGGAAGAGCATGCCCACCTCCTTGGACTCG
ACGGTCTTTCCGCCCATGGAGGATTATCTCGTCAAATATCAGGATCCGGC
GAGTGCAGATAAGGTCACCAAAATTCAGAATGATTTGGATGAGACTACGC
AAATATTGCACAAGACGATTGATTCCGTGTTGGAGAGGGGGGTCAAGTTG
GATAGTTTGGTCGAGAAGAGTGATGATTTGAGTCGACAGAGCAAAATGTT
TTATAAGCAAGCAAAAAAGACGAATAGCTGCTGTGTAATCAGTTAAGATG
GAAGTCGGAAGGGTTTGAACGTATGTAGGGGGGATAGGAATATTTCGGGG
GAATAAATGTGAAAGAATACAGGATTTGTGATTTCTTTGTCGTTCACGTT
CTCTGGTTCACTGGTGGTGCAAATAGAAATGAAAATTGAATTATGTGTAG
AAAGTTGACAAAGAAAAGCGGTTATTCTATTCGACAATGGATATGCAACA
AACAATGAAACAAATGATTGCTTGGAAAGTGTAGAATCCTGCTCTGTGAT
GATTGTTCACATTCAGATTGGAACTGTGTTCTATCAATAAGGCTTTGCGT
ATACCTCGATCCTGATAAGGGTAATTTAACGTTATTACTGTGTTTTGTGT
CGTTTCCAAGATATGTGCAGTTAAACTGATGGCCTGAAGCAGCATCTTTC
AAAAATAATGGATGGTGGCATTGCTTCAATGCACATGTACAGACCAAGAT
GTATTTGAGTAACAGTGATGGAGTACAGTGATAACAATATCAAGTTTTGG
GCAATTAACTTGAAGTGGGGATTGCTGAGAAAATCAACACATAGTTACCT
CCTTACATGACTTTTTATTGAATGGATTGTACACCACAAGTTGATATCTC
CTACGCTTTGGCATCCTCATCTCGAGTCATTGGTACTACTCATGTCCTCT
TCCTACAATGCTGTGTAGAGGAATCCTCTTTTTGCACCTTTCCCCGCCAT
TGATAGCTTGTCCCTTTTTCTTCATGCCAAAGTCACTGGATTTTGGACAA
TTCTTCACACAGCCTTATTGCAGCAAGTTGCTTAAGGTTTTGTCTTAACT
GAATTTTTTTAATTTATTCCTAATTCAAGGAAGAATGACACCCTTTCTCT
TGCCCTGATATGGGGTTAAATTTTCCATTCGGACTCATCCTTCTTTTCCT
TTGTTTTACAATCTTTGGAGAATGGAGATGCATGATACATACAATTGATT
GAGTTTACTACTTGTATGATTACACCAACTTGTGTGCAGAATGTCTTTCA
TTGATAATTCTGTTACACAGTGATGAGCTTAAATGGTGATGTATTCTGTA
TTCCAAACCCTATGGAACACTTTATTTGGGAAGCAATTTTTCAAAGCTAC
ACAGAAACTCATTCTCATAACTCTTGCATAACCAATATTATATTTGTACT
GCCTTGATGGAAGGGAAAACTCATTTTTTATCCAAATACCAGTCACATTG
TCCATGCACACTTTAGATAAATTCGATGTTGCCACCATTGATCATATACT
TTTCTTAATCTTGAGGAGATGATGTCATGGTGTTTCTTAATAATGATAAT
AACAAACAAGTAGCAGTTGTATGGTCTTGTCAGATCCATTTTGATACAGA
TTGTCCCGATTCTAACCTGTTGATAGTATAATTAAATTGTTGCAAACCAT
GATATCATGAAAAATCATTGCTTGCAATTAAATTCACAACAACGCCTTCA
AATTTATGCTGATATAATATCCAGATTAGTGTTTACTGTGAAGGCTAGCA
GCATCCTGTGGCAAAAAGAGTCCTATTGACTGTTGAGGCAGCAGTGACTG
GATGCACACTTGAGTGTAATGAGAGAAGTTGACAATAATGTTTTAGCCAA
TCAAGTTACGCTTACAAACAACCAGTTATCTTCCCAAACCACATCACTTA
ACAATCACTGATACGCACAAGAGGAGGACTTGTAGACCAACAAATAACAG
ATGATGGAGTTTGTTGTTTTGTCCGCAAGAAGTGATTGCACAATGGTGAT
TGAGAGAAATAATGCTGTTGTGTGGGAGACCACTCCAAGGAGTGTGATTT
GGAACAATTGTGAAAGTGATTCTATGTAGTACTGCCATTTTACCCACTCT
CACATGTAATTAAGATTTGAAAACTAAAGTGCTTAAAGTGGGTGGGAAGT
GATTTCGAACTTGCCTTTTGAGTGATTTACACAGATGGGGGTGACCTCTT
CCCTCAACTACTTCCTTTGTTGCAAATTCTGACTGTGAAAGCTATGGCCA
CAATGACATCAACTCCATCCATTTGTGTGCATATACCCCCCATGACATAA
GAAAACCTGACAAAAAACTAACATAACCATGGCATTACTACATTGTTCAA
TGAGGATCCCCTGTTGCTTTACTCTCTCATCCCAGCAGCCATCGGGCGTG
TCACATTTAAATGAGTAATGGGTCTTTGCTATTGTATTGCCAGTCGTATT
ATTACTTATTTGGTCTATTTAATTCTATGTTTGTTAACAAAGCAATAGTA
TAGTGCTAATAAgtatattttttaaattgattcattggatttgtttattt
ttattgcttattCCGTGTTTCAAATTTTTCTACAATATTCTATTCAATGA
TTCATTGATGTGCTTTGTTGTATTTAATTTTGAAAAGGCACTAGCAACGG
CAGCACATTGGCCCCCAGTGTTAATGAAATTTCTGTTCTACCACCGTTGA
ATGACCAACATCATCAACTGATTTAAGAAAACAGGGCAATCAAGCTATTT
CCATACCATCATTGATGATGACTCTAGAcatcatcccatcatcatcatca
ATGCAAGCCTACAGAGAACTAATATCACATCTTTCAAAAAATGTCAGGTA
AGGAGTTCCTAGTGATCAGAGGTGGACTCCTGTAGTAGAAAAGATGAGAG
CTTATTTCAACAATTGTGAGCCGGCTAGGTGTAGTTGATGCAAAGTGCAA
AGCATGAGCTTAATTTAATGTTTGAATTTGAAATGAAAGTAGATGCAGGA
AATAAACATTTAATAAACTGGATTCTATGGACAATCATGCTATTAGTGTT
GTATGTACCAAGGAGATATACACTTATCTAATAGATGTGCTTAGTTTTTA
CACCACAGACAAAATCAAAAAGGGCAGCTATATGGTGCCGTGTGATGACA
GATGAACTGATCAAAACTATGTGACTCCATCTTGTAAAAAGTACTTTTGG
GTATTTAGACATACAGACATGAATATCATGTCACTGATGTAAACTGTATC
TGTTTGCAGATTCAAAACATGCTaatggggaagttctatggaaccctggg
actttgttagacaaaatggcctgttttgtcaacaaaggacttctgtcagt
taggtgtcagtttagtgtctcaactgacaccattattgagaaaatgtatc
cagtaaatgtcaaaatgaaaagtggtttcatcagacaaaacccttggttg
tttgatttttgaaggtaaaagtcataaagagaaaaagaagaacacaccca
ttccaattccactagcacaggtgattttatccagcacagttatacatgca
caaaatgaaaaaagagaatgtgaagcattgtccattgttgctgtgaagtg
gcctctaaccactgagcctatctacattttaaataagttgaaattttaca
tatattaaattaaaaaatattgctaaattatgagaagatcaatgttcctg
ttggaggcactgtaagataccctttacgttatattcagatctagacacaa
agatacacaaataccactctgtcagatgaaaccactagctaatatgattt
tgtctaacaaagtcgtgggatactttataACAGCCTCCTGTATATACATA
CAAATTGCTGAACATATCTGCTTTTTGAGAGACTCTGTGGGCCACCTTAT
TTACAAAGCAATTGTGGACTGAGGTTTGGTTCCTGTATTGCACATTGTTT
GAATGGTTAGTAATTTTTGTTTTGAAAAACTTGGATATCATTCAACGGTA
CAATTTTGTCAGACAAAGCCACATAATCTAGTGTTTGTATGTGAGATTAG
TTACTTTTTGCTAACACTGCTTTTCAAATTCATCCCACTTCATCAAGCAA
ACTTACAAGATTTTTAAATTTCAAAATTTTTGCCTTTCTTGCAGTCGAAT
ACATCTTTGTCCCAAAGGGTCAGCTTATACACCTAAACTGGCAAAAGTGA
TTCTCAGGTAGTTTTGTCCAAAGAAGTCATGGGACTCCATGGAATCAATC
CAAAAATCCTGACAGAATTAAAGCTATGTTACTAATAACATGAACTGCAG
TTATGAAGGATTTCATGTTCAACGTGTAACGATAGAAAACACAAAACAAA
CAGTACAATATACTTCCAAATACCAATGATTAACAATATATCACCAACAT
ATTTTTGTCATCAACTTAATGAAGCTTAAATGTGGATTGATAGAGCACAA
ATATGATATAACATTGCCCGTCCCTTCATTAGAATTAGAACATAGTAACA
GAATCAGCTTTTGCCCAATACTAAAGTTGAAGTGAAGTTTTCTGTTTCTC
CATTCGCACATTACATTGAAAGAGAACAAGCCTTGTGTAAAGTATGGGTT
TAAGGAGGACTCTCATCATGAAGAATCCCAAAACGAGGCAGGACAATCAG
ATCCAATACCATTGTGATAAAAACCTAAAAATAACTAGTAAAGAGATTTT
AATAATTTAGTGACTCATCTATTAAACCTTCATGATGTTTTGATGCATCA
ACCCTTCAAAGAGACCATTCTCTTCTTATCAACACCCTTTAAAATGTATT
ATCTTTCCTCTCATCATTGATCATGTTGTGTGTATTACCCCAGTCTGGTC
AGCCctgctgctgctgctgctgctgctgctgctgctgctgctgctgctgc
tgctgctgctgcAACTTGTCATGTAGATAGTTCTTTCATCTGCCATCTTG
GCTATTGTGACTGAACTCCTGATGAAATCAATTGTTCTGCCAAAGATGCT
CTTGTTTGTATGGGTGAGGGCAAAGAGAGATGGTCTGAGAATGTTCTCTA
GGTGGTGGTAGCCCAATAAAAGAGATTCTCTTTTATACGATGGCCTGTAT
CTTAAGATGGATGGATGGATGGTGTATATGTCATCAAGCAGGTCATTGTT
TCACAGTGAGGCACCACTCTTTGATGAGTTTTCAGTCTTTGCAGTCTCAC
TCAATCAATTTGTGTCTTCATCTGCAATGTGTGCTGTCTCCTGCCAAAAA
TATTATGTCATTCTGTAGCCACTCAGCATAAAATTTCCCAGAATTGTTGA
GAGGAAAAGTACTTTCCGGCAAACAACTGGCACTTGAGCTGAGATGGGGA
TGTGACTGATGCAGTTGGTCTGATTGGACTTCTTCCTCCTCCTGTTCATT
GCACTGTCAACCACCTCCCTTGTTGATTTTGCAAGAGTCCTGCTGCACTT
AGCCTCCTGCTCGGGCAGCCAAAAAGGTCTCCTCAAACTGCTCATTTGTC
AGATTCAAAAAACTTGTGTTGGAGTTGGTGAGAATTTGGTCTTGTTTGAT
TGCGTGAACTGACAGAACACTACTCTACTCACAGTTCACCCCTCTTGTAA
CATCTGACAATGTCGATTGCTGATAAGAAGCCCTCTGTGGTCACTGTTCC
TCCTTTGCTCCAGTCTCATCTTGCTCTCACCTCAAATTGTTGGTTCAATA
ATCAATCCTTGGACCGCCTTCAACCTGGCAGATGGTGAAGTGGATATTAA
CATTAAAATACAAATTTGTGTTATCGCTTTTTTCATTATGTCTGTCATAT
TAatcatgtgacctgccagtcatgcttccaatatattccaacggttccac
gatgtgcaatcctctatgttatcttttatacccaaaagcaattccttact
tggtcaccaacccttaaccattatcacttgagaaattatcttttgccaat
ctaaggccaaaacgccctgttcattttctattcaggccgtgctcatgcgt
attctcatgtaatcaggccttgtttacctgcagttgcatgcaatcacttg
caatcaagtgtaatcaggtgtgttcattcgcatttgctagcattctctgt
cattcattGGACCTCATTAGACCCCAGATATCCCCTCACATCCTTTGGAG
TCAGCAGGAGAAAGTCCATTgccaaaaatgactagaacttgtgcttttgc
catggttgttgcattttttggccttggcacaagaccagaccaaaacatca
actgacataaaataatggggagaatggggaaTATTGGATAAAAATATTTA
ACTAATCAAGTAAAAACACAAAGCACTAGATAACACGTAGAATTTTGAAA
ACTTGTCTTACTTTTTATTTTTGATACTTAACCATTGCAGGATTCTACAA
TACCTAatgccaacccgaacaccagtctagatctggactactaataatgt
ttagtccagatctggactagacataagaactcttcaaaatcaactaaaat
gaggggtcctacagatgcactgacatcgctatcaacttcttgcaGTACCT
AGCCCTCTGAATAGCCCAATCCTTGATACCTGTTCATGCATCCCATTGTT
TTGTTCCCCCTGCAGTCTCCCTGAGTTGTTCTTGAATTTTATTCTTCAAA
TTCACAACATTTCACTTGTAGACCTGTGTATCCATGACAACAGTTGGGGG
CATGGTTAGACATTAAAGATTTACTCAAAGCAGCATCTGAATAAGATCAA
CTAAGTGCTCATCTTTGAAGAGAATCATCTGCTCAGCTAAGATCAAAATA
AGCTTCTAATTATTCAGCTTGAATCACTTGTATTTGCACTGTCATTCGTA
TATACATACATATTCCAAGCCATTCCTTCATTTGCTGTCATGACATCAAG
TCACCAAGTAGCATCATATAATATCACTTTTTGAAGTGTGCCTTCTGGGT
AAAAGAACCTCCATTTTTTTTATTTTTGTCAACATTACCCACCCCACCCA
TGAAAGTATCACATGTATAATGCTTCAGCGCCTCTTCTATTTGGAACTTG
ATATATTCACCCCAACTCTGTGCTTTATGGTGACCGTTCCCAACACCCCA
ATGTAGTTTCCGTGCTTCCTTACAATGTGGgcattggaggcatttctccc
ctggtacatatctgaattgtagatgaagttttccccttctgatgtgttga
caaggacaaagaaatctatctacacttgtcttgctttgaaaagttatgtt
gctggacaggattgtacctggatttatttgatgtccctccttcatcacat
gtacacagtcacccaagaataaaggcatgatttgcatgtgtatctaacaa
ctccattgatgcacgtaacttgtggtatCAATCGTCAACAGATGATGAGC
CCATTTCTGGACGTAGGGCAGCTCATATTTGATGAAAGCAATATGCCACC
ATAACATTTGACACCCATGATGTGAATCCCAATATCTTGGTTGAAGACCA
GGTCCACTTTTCAATTCAATGGGTGGGAAAGTTAGAATTGAAGCCACCAA
GATGTCGATCATTTATGCggagaatgtcacggacacaacatgtcttcaag
gggtacccaagacatttcttcctgacatatcttgtgacatgtcaccatgt
gtcaccacgacacatcatgaagaaattacttgagcaaagtttgcaaagac
aatatgtcaagacatcatgacatgtcttcaacattatgccatgtcttcac
cagcatcagatggcacaagacactggacgtgtcacgacaaattggtgaca
ttgtcgtgacacagtgacatgctgatgacattacagcaacattctccaca
tAGTCGATCATCAATACTAATTTACAGGattataccaagaaaattataca
tctcttggactgcaatgggcctccacagacttcctataaaatgattccct
ttcttgtgacgatttccataggcactggagtttgcagtgattttttcatc
aactgaagtgtaaacccaccagaaactccacaggactccaacactgtTGT
TCAGTTATTGCAGATATTGTGTCTGAGACAAGGACAAGCCATCATAATTG
TAGTAAACCTCTTGAAAACCTTGCTCTGGCTCCTCTtcatagctccttgt
gaactctttggaatacacaccatcttcctctatttcaggctgttcctagc
ctttgtcaaggagatatccaAGTAGCATGTCACTTTGAGTCAAAGTGGAG
GGATGATGTTTGTAATCTTTGCCATCGTTTGTATTACAAGCAAATAATTC
ATCCTTTGGATCAGAGTCATCTTCATTCTCCCATTTAGTCCTATTGTTGC
ATTGATCACCTTCAATATGAGTATGAGAAAATGAAGTCAGTACTCAATTC
ATCTGAAGATTTGTCATCCTGGATGAAATGTTAGGTTCAGTCAATGAGTC
ATGACTTCTGGCACTTCCACATTCTTCTTCTGCAACTTATTCTTATTCTT
TGGAGGCATTTTCTTCTTTCTCTTTGAATTCATGTTCTATATACCTGTCT
TAGTCTTTGACATACAGTATACTTCCAAGGGTGGGCCGCTGCGAAAATTC
TCATGAAAAGATATCCTTGAAATTTTTAATTCTCTGACACAGTCCACTTC
TTCTTTGGACACATCTGTGTGTAAAATACACATGTCGCTCAAAATAGGCT
TAATAAAGTATCATAtcccaacagtttcaaaaagggtgactttttgtcac
cctttatgtagaatctgtaacatagcgtacgtttactcaaaagggtgaca
cgtaagtcacccctttgggacgattcataggtagagaccagctctgtgcg
acctcccaaaatacaatatctctgtgcgacggtcgtaaggtgtgtgccat
caaattaattccaatctcgaattggatactcatgcacaatacagacaatg
gaagcaattacaaaaagggtgacaaaaagtcacccttttgtaatggccaa
ttagcagcgggataagggtgacttttcgtcacccttatgaactgttggga
TATAGTCTGTAGGCTCTTATGAACTGGGATAGTGGTAGATTACTTTtggg
gtttatggaaaagagcctctgtcatggcaactaagtttaaaatgcttatt
aatgaagaatatggtagttgagctctgtattcgaaagtacctagtttgac
atccacaaaacaagtggtacctacctcacCaaagcaaatgagtttgacaa
aaaagcttatttcccttatctcTTTCGAGGATTAAGCCATCCTTTTTGCA
ATGTATGGTTAggcgctgtattagcgctccccgttttgaaacctcacagc
tcccatgtttctcgctttttgaaaaaagggagcttttttcgtattagcgc
tccagtgtgtcacggcgccactgctcccatattttttagggacgtggcac
gccaagcattttacttcctccgaacggcaaaatatgcgatgatgttacgt
acgagtggtgatgggtgcgagatgatgcgacgaacgagtggggatgggtg
aaaaaaataagctctctaatgcgaggtgacatacggacgagtggtgatgg
ctcaaaaattcgctccccaaatttggggtgaggcctctctccagcttgat
ggaaacggggagcTGTAAGACCCTCTGCAGccatggggtctataattttt
ttattgggttatgatccccaatatagacccccgatcggcaaaaaatggcg
tgcagccatggggtctatacgctctggggtctataaaaatatagacccct
gactttttttatagacccggtagaagacccggggtctatatttcaatttt
tcgaaggtcgaccggggtctatattgctatggggtctatatttttaattg
tatgagttcctcccgttgatttccatgaatagcttcaccagcccttctcc
gactttgcggaaactttggtcTGGTGcaacttcctggaaaacctgttttt
tggcaataaaatgtatccaagtaacgccaagtggtcttttttttctcgga
acggagaaaaaatactccgtcagaccctcacgtcatgcgggaatgaacag
agaatccacgagtacatggttttggtgaaaccgagcgacaccaagtgaaa
ccaagtgacacgaaagtgacaccgagtgaaaccgagtgaaaccaagtgag
gtcgaagtgtaaccgagtgacaccaagtaacaccgagtgaaaccaagtga
caccaagtgacgccaagtgacgtaacaccaagtccgagtgaaaacgagtg
acaccaagtgaaaccaagtcacaccaagtgtgtcctctttaacggtttaa
taattgtagcctacgtgttacatgtggcgttcttctctaaataagtcaaa
tttagatgaaacgtgtgacaccaagtgaaaccgagtgacaccaagccaaa
ccgagtgacaccaagtgaaaccgagtgaaaccgagtgacaccaagtgacg
tgacaccgagtccaagtgacaccaagtgaaaccgagtgacaccaagtgaa
accgagtgacaccaagtgaaaccgagtgacgcgaagtgaaaccacgtcac
tcggttacgcgaacaagtaaggccaagtcggagaaacggactagtttttg
aaattttccttagcccggacatacctgagcgtgacaccgggtcacaccga
gtccgtggttttccaggaagttgctggctcagttggttcatgttaaatct
gaaaaaccaaagttcacgcgttcggttcccagtgtgtacgtctcatctta
atttattcggaaatggtctccgtgaaatagaccctgcgatcaaaaaatat
agatcctagggctgcgcggccatcacgagggtctattttttattctccga
aaaatggggtcataacccatctgaaacatagaccccgaaaaatagacccc
agggcTGCAAACGGTCTAAagaggcctcccctattttttgaaacacgtca
gattgggggaatgtgtgaaaactcgaaatcggggaggttattttacggta
agcatcattaatgattgtcctaaggggCGGTCTTAGCAAGCGTGCAAGTG
GTGCGATTCTGTGCGATTGTGCAATTTTTGCAGTATCAATTAGGAAATCC
CGGTAAACGATGTGCAATTTTTTCACATTACGGTCATTTCAATGTGTAAT
TTTTTCAGACGGTCATTTCTCGAAATGACCGACTCGAACGGAGAAGTGTA
AAAAAAGCACGTTTTAATTGCACATGTGCAATTGTGCAATTCCAAGTTCT
ACTGCACTTCCAGCACAAAAGTTGCGCAAGATCGCTCTCTCATCAGCGTC
GCCAGCGTTCCGCATACCATATTCAGACCATTTTAAGGAACCATCGCTCC
TTCTCCTGTTGCCTCTAACATGAATGTCCATCAAGATGTAGACGTCCACC
ACGCTCTCGAGAGCACACAACACGCCGCCGACGCCCTGGAAACGCTCAAG
CAGCTCGCCAACATGGAGCAGTGGAACAGCCAAATGCGGAAGGAGCGGCT
GGATCACTCTAGGATGTCATGGTGGGATCACGCCCAACAACTTCTTCACG
AGGGTCTGTTTGTCAACGAGTACACCATGTCCTATGAAGCACATAGTGAA
TTGGTGGAAATCCTACGCCCCTATTTGCAACGCAAAGAATGGTACTCACG
CAGCTCTGAGCCGATTACAGTTGAGCATATGGTGGCGGCAGGTTTGCGTC
ATTTGCAGGGGGGCAGAATCAAAGATGCTAGGCATATTGTTAAGTGTTCG
AGGGCAGCTTGCTATGCAATGGTGGATGACTTCATTGATGTGGTGAATTC
AGCCCCTGAGTTGGATATTAAATTCCCACAAAACGCTGATGAATGGAGGG
CAGCTAATGAGGGCTTTCGAAGCAGAAGTTTCAATGACACAATGGGTGGA
GCTGTTGCTGCTTTGGACggattcttccagcgatgtaataggccgtgtac
aaaagaagctaacaatatagtttcttattactccggccattacgaatcgt
atggagtaaactgtttagctgcgatgcgggctgacttgcagtttgtctac
tttgcggtcatatcgccgggatccactaacgacattgtatcctatgcatt
ggctgaatcattgagggTAATGATAGACAGTCTCCCACCGGGTCTATACT
TCTTGGCTGATGCTGCATTTCCACTTGGAGAGAAACTTCTTACGTCTTTT
GTGGGACCACAACGACACAGAAACCCATacaatgatgcatacaactttta
cttgtcccagcttaggattcgtgtggagatggccttcggtagattggtaa
ataagtttagaattttgagtggaaagataaacgggaggttgagtagggtt
tcagcaattttgactgcttgcgctagattgcacaactacattCTTCAGCG
TGATGGGCCTTGTGACGAGATGACAGTAGGCATGAACACAAGTGACGAAG
AAACTTTCCTTCAAATTCGGCCCGACAATACCGCTCCGTTGGGCATGTCC
TACCTACCAACAATTCCTGATTCGTCTTACATAGAGTCATAAGTGTTAGG
GTTAAGTTAGTTATTATTTTTTGTAGTCTCGCGTCAGTTGCGAAGCATTT
AAACCTTTTCGACATGATTTATCGAACTCGAACAATAGCAAAAGTGTATT
gttatttgttatccttcgtttgaaaatagtgatgtgccgtaaatactgaa
tctactacaacaaactattgtacatacgtctattttgcaagtttccctca
acctcaATGTTCTTTTGGGTTCATTCTTTCTTCCTATTATTTTGCCGTCG
ACTTCTTTATCCCCTTTTATTGGACCTTTAATTAAGGCTAAAAGGTTCAT
CGGCTTTCATCGGCTTTCATCGGCTTTCGTCAGATATGAACAAATATTTT
AAATGTCCTTTCTTAATCCCGGACTCACACTGCCCTTAGAAATGGTCGTG
GACGGGAAGTTTGCCCAGTAATGGGAAGGCTCAATTATGAAAGAAGATGT
AAAAACGATTTGAGCCTATTGTAGTGGAATAACTTCTTGGGAACCGATCC
CACGAATTAAGGCTATTGATCCAAGTGATCTCACTTTACGAGAGAACTCC
CCGTTATGCCTTGAACAATTATTTTGTTCTATTTCCATCATGGATGTTCT
CACAGTTGTGTGGCCTCGTCTCAATGCAGGATTTATACCACTCGACAATA
TATTCGTTTTTTTGCGTGATACCATATCCCAAAACGATTATGCAAAGAAT
GAAAACGAACACAAGACGACTTCGCCGGAACCCTTATCGAACATATTCTC
ATTGATCATTAAAACTATTCTCCGGAAGGAGTCATACGTGTTAGGTTTAA
GTTATTCGATACACATTCTCTCGCGTCAGTTGCGAAGCACACAAACATAT
CTTCTCGACACGATGTATCGAACTCGAACAATAGCAACAGAATAGTACAT
TGTATTGTACACAGATAGTATTTGTACCATACACTATTGTACCATTGTAT
GGTACCATGTCGTACTCCTATCACGATTTGTGATCGATTAGCTCATGACT
ATTGTACAATATGATGACCCGGCATCATGATAAAATTGTTTTCTTTTTCA
GCCTTGTAGAACAATCTTTAACATTATGATTTGTCAAGTCCATTATCGAC
ATTGATCGAGCGAAATAATTATGTCCTCCAAGGAGACAACGAAGTCCAGC
TCTTCCGTTTCATCCAGTGATGGCGACCCAGAGCTGATCATGTTTGACGA
CGACAGCGCCATCAATGCAGACGAATCTGTGTCACCATGCGAAGCCCCCA
TCAAGAGGACCTCATCGACCGCCAGACCAAAACCATGGCCCGAAGACCGC
GCAGACTTCGACGACGATGCGTTGGCGTCTCCCGCCGGCCCTGGCCTGCT
CCGCTACTGCCGATACGTTGTCTCTTCTCCTGGTCGATTCTTGCGTTCGC
AACATAACGCCCTGCTTTACTCGTACATGTCGCCTGTACTGCGACATGGC
GCCAATAATCACAAGCAGAGAAAGGCGATGCAACGAAGAGACAAGAAGAC
CAGAGCGGATCATGCGGTGAGCTCTTCGGAAGCGGGCCAGCCCGAACTTA
TCAAGGAAATGTCCAAGGCCGACCTCTACACCGTCCCCCGATCCATGGAG
GCTCAACACCTCGCCGACCTCTTCTGGTCCTCTCGCGAACGCCAAAACCC
GGCCTCCCCGCCCTCGGCATACTCCTTCCTCAAAATCCTCTGGGTCGTCG
CCAAGCCCACCTACCTCCCGGGAGGATGCTGGCAGTTCCTCACGGTCATC
TGCCAGTGCTCTCTCCCCCTGCTCGTCCGGCGAGTCCTGTTGCATCTCCA
AGATCATCCCTACGAGTCCTTTCGTCGTCAAGGTCTCGCCCTGGCATTCG
CCATATTCGCCGTCAGTTTAATCCAAGGCATTTCCGATGAACGCCAAAAG
TTCTTGTCCTTTCAGACGGGGATTACCCTACGAAGTGCCGTGGTCAGTGC
GGCGCATGCACATCTTTTGAACATGACCCCGACGGGGAGGGCCGGGCTGA
CCTCTGGAGAGATCACTAACTTGGTCGCGGTGGACGCGCAGAAGCTGTTT
GAATTGGCGCAGGAGGGTCATTACGCGTGGTCTTGTCCCCTGGCCATGGT
CATTGTGTCGGTGTTGCTCTTGTTGGAATTGGGACCTGCAGCCATTGTCG
GCATTGGAGTAATGTTCGTCATTGTGCCCATTGTACAGGCTATAGTGAGG
AAAATGATGACTATTCGTAAGGCTAGGGTCACTGCCGCGGACAAACGGAT
TGAAATTATTAGCTCCATGTTGCAGGGTATTCGGTTCACGAAATTAAATC
GATACGAAGAGCGCTTTCATGAACGTGTCATGGACGTGCGAACTCAAGAA
GTGCATTTTTTGAGGACAGAGTTGTTCTATTTATCATTGACACTATTTGC
CACCGTAGTTTCTCCCGTCCTGGCAACCGTTTTAACTTTCATCACGTACA
CATTGATTGATGAGGATAACATTATGACAACGAGCTTGACTTTTACAAGT
CTCTTTCTCTTTGCGGCGTTGCGCTTTCCCATCAATTACGCAGGAAAGTT
TATGGGCAAGGCGGCGCAAGGGTTTCAGGCCTGTCACCGGTTCAGCGTCT
TCTTTGCCAGGGAAAGCATGAGAGACGGGGGATTGATGCCGGCGTTGGGT
AGTGGAGTTGTTACTCCATTTCAAGATACTTGCGATACGACGAGTGCCAG
CGCGTCAACAGAAGAACGCTACCGGTATGTGCCAAAGCACGTAATGGATG
TCAAACGGGACTCCCTGTCGCCCTTGATCAATGTCAACGCAAGTTTTTGT
GTTGGTGATTCGCCCGAAGCATCCTTTACGGTATCCGACGTTTCAATGAC
CGTTCGAAGATCACATATCATGTGTGTAGTTGGCCCAGTGGCCTCGGGCA
AGTCAACATTGGTTCAGGGATTGATAGGAGAAATACTTCCCTTGCCCACC
AAAAGTCAAGACCCTGTTTTTGAAGTCAACGGCAAGGTGTCCTATGCAAG
CCAGGTCCCTTTTATACTGAATGCCACTGTTAGGGATAACATTCTATTCG
GTGAGCCATTTGTTAAGGAGCGTTACGATCGAGTTCTTGAGGCGTGCTGC
CTCGAGGCAGACATTGCACAGTTCCATTCTGGAGATATGACAGAAATAGG
TGAACGTGGAGTTACTATGAGCGGGGGACAGAAGCAGCGTCTTTCCTTGG
CACGTGTGGCGTATTCACAACCGGATGTCGCCATATTAGATGATCCACTT
TCGGCATTAGATGCAGGAACTGGCAAAAAGGTATTTGAGAGGTTGTTCAA
ACCGCATGGCACAGGGTTGTTTTCTAACACGGCAGTTGTCCTAGTGACAC
ACGCTTCACACTTTTTGAATAGAGTGGACTCAATACTTGTGTTGGTAAAT
GGCAAGTCAGTCTTTGTCGGTGAATGGGGGGATTTGGCATCGTGCCACCC
AACAGACCCAAATGAACTCGACGCAATCGAATCAATCAGGTCCTCTGTGC
AGGAAGACCACAGCGGCGACAGCCATGGGGATGACAACAATTCCAGCTCA
AAAGTAGACGAGTCGTCGCCTGATTCAACGGTTCATGCAAAGCTAAGAAC
TGAATCAGATTCTGAGAAGGGACGTATCATGACAGTCGAGGAGAGGAAAT
TTGGATTGTCTCAGATGTCAACGTGGATTAGTTGGTTTTCATATGCTGGA
GGCTGGATGTTCTTCATCGGCGTTGTCGTCACAATGATAATGGATCGTTA
TTTTTACGTTGCAATTGAGCTGTGGCTCGGTAAGTCATGATATGGCTATT
TGTTAGGTCATAATGTTGGTGTTTCTCAAACTCTAACTCCGTGTACGCCT
TCTTGCACCCGCCAGCTGTGTGGACCCAGGGGGCCGACGAACCAGTCTAT
AAACTTGGGCGGTGGTACTCTCCGCAAACAGATGGGCTCAACGCTCAAAT
CGAGTACATCGTTACTCTCCTCATCATCATTACGATATCCATGGTTTCAA
CATTGCTCCGCACAAATTGGCTCATTCAAGGGGGTGCGCGAAGTGCAAGT
CGCCTCTTCTCGGCGATGCTTTCCAGGTTGCTCTATGCACCAATGGATTT
CTTTGACACGACACCTGTTGGCAGACTCATGAACAGGTTTACCTACGATA
CTGAAACCCTAGACGTGACACTGACGATGAATATGACAGTGCTCATGACT
AGTCTCGGATGGATTTTGACTGGAGTAATCCTCATGGCCATCATATTGCC
ATGGCAGCTGGTCCCCATTATGTTTGTCTCCGTGGCGTATTGGACTCTTG
TTCTTCATTACCGGAAGTCTGCAGTCGACCTACAACGGCTAGATGCTACC
AGTCGATCTCCTGTTCAAGCACAACTAGGAGAAGTTATTGATGGCACATC
AACCATTCGAACATTCGGAAAATCGTTGTATTTCTCCAGCTTGTTCCGAA
AGGCTCTTAACGAGAACTCTGGCATGATGATGAATTTCATGGCTGCCCAC
CGATGGCTTTCAGTTCGTATTCAACTTCTGGGAGCGTGCACTGTCCTTTT
TGCTGTTGCATTCGTGGCGTCGTTCAATGATATTCTTCAAATCAGCCCAG
GTATTGCAGCTATTTTAATCGTGTGGAGTGCCAACTTCACCATTGCCTTG
AGCTTTTTTGTTCAAGGGATTTCAGAGAGTGAAGCGTCAATGACATCGCT
TGAACGAGCCATCGCCATGACTGAGATTTCCCAAGAAGAATCTAGATTGC
TTGAATGTATGCCCGTTGATGCAGCATGGCCGTCAAAGGGAGATATATCT
TTTGAAGAAGTCAGATTAAGGTATCGCCCCGGTCTTCCATTATCATTGGA
TGGGCTAAGTTTTTGCTTGAAGTCGGGACAGAGATGCGGAGTGGTTGGGA
GGACAGGTGCAGGAAAGTCTACTCTTGCAGCGGCTCTTTTTAGATTAGTG
GAACTTGAAGGCGGAAAAATCACATTAGATGGAGTTAACTTATCAAAAAT
CCGACTTGCTGATGTAAGGGGCAGACGGAATGGCATGGCGATAATTCCGC
AAGAGCCGGTGCTTTTTCCTGGAACACTCAAGAGATGTCTCGATCCGTTC
GGCGACTTTTCTGATGAAGAAGTGATGGACGCACTAAATGCTGTTCGTGG
AGCATCTCGTGGTTTGAGCAATCTGGAGACAGTCGTCGAAGAAGGCGGAA
GAAACTTTAGTGTAGGAGAGCGCCAGCTCATATGCCTTGGAAGAGCTATG
CTCGCAAAACCTAAATTGCTCTTTCTTGATGAGGCCACGGCCAGTGTTGA
TGGTGAGACAGATGCTCTAATTCAGAAGATGTTGAGATCTAGGTTTGTTG
GCACAACTCTTATCACCATTGCACATCGGTTGAACACAATAATGGATTAT
GATTGTATCTTGGTCATGTCAGATGGAAAGGCAGCTGAGTTTGGGACGCC
GGCAGAACTGCTTTCAAATGATGATGGAATCTTCAGCGAACTTGTCGAGT
CTACAGGCAAAGAAAGTTCTGCTGCATTGCGTTCCATTGTGTTTAGCACA
TAGAAAGCATGATACAAGATATTGGTACAAATTATCAACAGCAATTTTAA
ACAATATCAACAAGATAACAACTTAAAGGATATTTGTGGTTGCTATCCTT
TGTGGACTTATGTGCTGAATCACTCTTGCTTTCAGGACTATCTAGGAGAA
TCAACAGATTTGACAACAAGAGAAGCATCACTGAAATCTCATTTCTTTTG
CCTTTTGGTGTTGCCCTTGAATTTACACATTTCACATGTCTTTCTGCTAA
TTTTGTTCGCAAATGTACATTGCGGACATTCCCATGATTCTTCAGGTTTG
CCACAGGCTTTTGAAGGTGTACGTTTTGGCAAAGTATCCTCAACAGACAG
AGATGTGTCATCGGGAGTTTCTGTCTCAATGTCAGCGACTCCTTCCGCTT
CTCCCTCCTCCATCTGCGGGTCGACCGAACCAGCTTCTTCTGATCCGACA
GTATCTTCACCAGCGCCCTCGCTTGGGGCTTGGATTTCTTCAGAATCGTT
TGGGTATACAAATGGCTCACCAGCGCCAGCTTCATCGTTGCAATCAACTT
CTGAGCTGACGTTGATCGAGCTCTCTGGTGTGTCTGGCTCGTCACCTTCT
TCATCGCCTTGCTGTTGTTGCCCATTCCCTTCCTGTGGTTCAGACGTATC
GAATGCACTTTCAATTTCATTCATCTTCTCAAGCTCAAGCATTGCTTGCT
TCTCTTCTTCTTCCTGTTGTCGTTGCTGGATGAGACTCCAAGTCACTTCC
AGACCAAACACGAAAGAAACCTGATCGTACCCACGCATTGCAGCACGAAA
GATGGGATCTGGGAAATAGTAGGCCATTGTGAATTAGAAAGTGCACAGAA
CACGAGTCTCAAAGAGATAGAGAGACAAATGAGAGTTGGGAAACACAACC
CCAAGATTACTAACCATCAACTGTATCAGTCGTGTGATGATGACTCCAGC
TGCGCATGTTCTCTTCATCAGGCATTCCAATCTGATCTTGAAAGTCTTCG
CCGCGTTCGTTGTGAATATAGTAGGAGGGCGGATTATGCCCATCTTCACA
ATCAGCACAGGGATCTGAGTTTTCCTTTTCACTGCTGTCGTCATCTGGCT
TCATGGACATGAGCTTGGGAACCAACTCCGTCCATTTTTGAATCCACCAT
ATTTGTAGTCTCCCGGCAGCATCCGCAATTTCGTTCCCAGGCTCCCAGAC
TTTTAACACGTTTGAAAAGACACGGTTCACATCCTTCGAAAATGCAGCGG
GGCTATCGTAACCGGTGCTAGTGTTCTTCTTGTCTAGTTTGGACAGGACT
GCACCAAAGTCCATAGGTTGTTTCACCAGCTTTTGGTACTCTTCCATAGT
CACACCTTCATCTTCTGGTTTTAACGGAGCAAGAAATTTTGCTGAAGGTA
AAGGAATAATCAACTAAGCTGATATGTGTTTCGTGCACAACACAAGCAAG
ATGACATCTTTGGGATTCTCACCCGAGTCGTCTAGCTGCATGAGCTCTAG
TAGTAACTCCCGGCAGGACGCAAGTTTCTTCGGTAGAACCTTCTTAGCCT
CCGCCTCTCCATCATCAGCAATAATTTTACATCTCTCACATTTCAGTTTA
TCATGGGTGTCACTGTAAAAGAAGAGAAAAATCAGAAGTTGGAGACAAGG
CCAGAACTCAAACTCCTGTGTCAAGTCGATTCACCTTGGGGTTCCCTGCC
TTAGTTTGAATAAATTCTTCAGATCCTTGGTGCTGAGTGCATTGACCTGC
TCTTTGTCATCAACTACAGATTGAAGACCTTCCTTGGAGAGCTGACGCTG
GAAGATCTTCTCTTCGACAGTTCCCGTAGCAAGAAAACGGTAGGTGAAAC
AACGTTTCTTTTGACCATCTCTCCAGCAACGAGCTGCAGCTTGCTTGTCG
ACTGCAGGGTTCCAATCAGGATCAAAGAGGACGAGGCGATTGCCTCCGAT
CAAGTTCAGACCACAACCACCAGCTTTGCTACTCAAGAGGAATGCTACCA
AACTGCTTGAAGGGTCATTGAACTCCTCACACTGCAAAACAAAAACTATC
AATGCCATCCAAATGGAAAGGAAAACAATATGACACGCCAGTAGCTTACC
ATCTTTTGGCGCTTTTTCATACTTATACTTCCATCCAATCGGCAGAATCC
CCAGTTATTCTCCCTGCACATACGTCCAATTAAGTCCAAGGTCTGGGTAT
AATTACTGACAATGACAATCTTGTCATTTCCATTGCCCGGCTTTCGCATT
TCTTTCATGAGGCGGTAAAGCACAAACATCTTAACATGAATAGAAACAAG
GGTGTACACCAGGTTAGCATGCACTTTGTATGTTAACTAAAGAAAAAATA
TACCGTAACAACTCACTTTTCCAGAGAGCTCGGGCAAAACTGGCGCATTG
CGCCCTCCACCTATGGCATCATACGGCATGAATTTTGCGATGCCATCGGC
TCCAGGTGCGGCTGCGGTCTTGTCTTCTTCTGCGACATAGCTCTTTTTTG
TAACTGCACGACCACTAGTCCGATTATTTGCAGTGGCCGAGTCATCAGCG
ACGACGAGACTTGGGTGGTTGCATAGCTTTTTATGGGTAGACAGAAGTGC
GTGGGTGCGTTGGATAAGAAGAAGAGGAGCGAAACAAGAACTCCAAGCCC
GTATTTCATCTTACCTTCATCAACAACTGAATTGATCCTAAACAGTTCAC
CTGCTTTCCCTCCAGAACATGTTGCATGGCCTTGCTATTGCATAAGTGCA
AATACATATTCTGTTGAATCTCTGTCAGATTGCAGCACACGACCTGAACC
AACTTTGGAGGCAAATGCTGCGCATTCAACGTATTCACACGACGTAAGAT
GAATTCATTAACAGTAGCAGACATATCCTGTTGAATCTCCATCATAATCT
GCTTTTGTTTCTCTGTTGCATCGGGTTCCCTGCCGCGCAAAATAGGATAT
AACGTACTTCGACGAAACTCCTCTTGTGTTCCTAGAATACCAGGATTGGT
GAAATCGACCATTGCATAGAACTCCTCAAGATCATTCTGCATGGGCGTTC
CGGTCAAGAGCACTCGACGTTTGACAGGAAGAGAGGCCAATGCCATGGAA
GTTTGATTTTCCCTATTCTTCAGTCGATGCGCCTCATCACAAACGAGCAA
ATCGCAGCAGTCCTTATACTTGTTCAACCGTCCCACATGAGTACGAAGCG
TTTCATAACTGGCAATGAGAACGTTAAACAATTTGGTCTTGACAAAACAA
TCAATGTTCTTCTCGACGGTCTTGCGATCCGATTCGGCGAGAGCGAGAGT
TTTGACCTTTCCCGGTCCGAGCCACTTGACGAATTCATTGTCCCAGTTCT
TAACTAGGGAGCACGGGCAGACTACGATGACTCGTTTAGCAGTGGGGGCT
TTGTTTGCTGCTATGCCGGTTTGGAGGAGGGTCCATATGAGAGTGACGGA
TTGAAGGGTCTGCGAAAGAGATGCGTTAAGGTAGAAGAATGTGTGTGAGA
CGTCAATTGTTGTTGGCCATGGAAGAATAATTGTTTCAGATTTGGACTCT
CACTTTTCCCAAACCCATGTCATCTGCCAAGATACATCCCGCGCCATTGA
AGTCCTTCAAGCCCATCACACATTGATACATGAACAACACACCCTCACGT
TGATGAGGACGCAGCCACTTGGCCAATACTGGTGGTACGTATGCTGATTG
GTTGCTGTACGCCTCCGCGGGCGCCGGAACCAACTCCGTGACTGTTTCTT
CGATTCCGTATTCGTTGGGACGCGTGACAGTCATTCTAATCGATTCCAAT
GCGGCAGGAAAAAAGTCGAAAAGGGTTAGAACGAGACCAATCAAAAACGC
AGATGACATTTCTTCTCAGAACTCACAATCGCGGAGGCAACCCTTTAGCC
TCGCCTCCTTCACTGGGACTCTTCCAAACCATCAACGGTTCAAACGGCTT
GTCCTCCTCCTTCTCCTCGTCGCTCTCACTTTCACTATCATCGACTCCTC
CGTCCCGCTTTATATTGGCTGATGACTGGTAACTTAGCCCCTTCCCAGCT
CGGGCCATCAACTTGGCCATTCCGTCCATACGCCGCTTTTGTCCTAGAGA
ACAACGGGCCAGCGCCTCTTCCGCTCGCTTGTCGTAAGAACGCCGTTTGG
TCATGGGGCGTTGAAACTTTTTCTGCAGACCCGAATTGACAGAGAGGCCG
GCCATGACGGGAGCGCGTGCGATGAGGAGTTTGGATCCGGGCTGGAAGAG
TTTGTTCGAGCTCGTTGCGACGGCGGTGCAGGACGAGGAGAGGCCAGAGG
ACGAGCGGGGAACGCATTTTAggcgtgcggcggcggaggtggagacgcgg
cggcCGTCAGGACCGAATGAGGAAGATGTTCGTTTGGTGGTCAGCATTGA
GGCGTCTGCTTAGCGTGCTGTGGGAGACTGCAGAAGACGGAATCGTTTAT
CGAGAAGAAGGAAGAAATCCACTTTTTGCCGACGGCACTTGCCATGGAGG
ACTGGATAGAAGGCTCGAGAGGAGGCCAAAGTGCGAGCGCGCCATTTTTT
TTTCAAGGCTGACGAAAACAATAACGACGGTATGGTTTTTACTATGATAC
TCTTTTCCCCCAAAGTTTTTCTGGAGCCTTTTGGTCTGCCATCCACACCA
GACAAGCATCTAACCTAAACAATTGCAATAGAAAGTGaacaaacccaaac
aaaagcaaaccagcaccaaaccaccaagacaaatcacaccaCCACCATAG
CCATGTCAACGACATTGTAATACCACCCCATCACCATCCCAACCACCATC
CCAACCCCTCGACATCTAGACAGTACCTCCATTACTCCATCCCATCAATG
TCAACACAAATGTTTCACCTTAACACTGCACAAACCATGCCCCAAAAGGG
TCAAACCAAAACACCACTTCAACGCTGCAGCAATGATGTCACTGCAATAT
TGATGCCACCACCATTCAGACACCACAACTATCCCAACACTTCAACACAC
ACAAACACCACCCAGCTGTACTTGCAGTGTGTCCATACCACTGCGACAAT
GCTGCCTGCAGTGTCTCATGAGGTGCTGCAGTGACATTAACTGTAATACC
AGCCGGCCTataaaactaaaagtcagaataaaaatatattaaacacaaaa
ttaaaacataGCAATGCCAAAACCAATCCATCAACCACAGAAATTTTCAA
ACCATGTACAAACTTCACACAAAAATGACCACACCAAAATGACCTCAACA
AAAAACCAATCCAACAGTGCTGCTGCTCTACAATGACACAATCATCCCAA
TGCCCCCATAATCACACACCACCGCCATCACTGTTACAGATACTCTCGCG
ACAATGCTGCTTCTACAATATCACCACCACAATGCTGTCACTGTAATGAT
CTATACATCCAGGCCTACATTATAACAAGACACAAGGTGACAGCATCACT
CCATTGCTCCATTTAATGACACCAGTTCAATACTGTAGTAGTGGCAACAT
GTCAATGCACGATCCACTTCTACAATAATTGAATAAAACAAAAATGCAAC
AGCATGAACATGGCAAGTCACAATCCAGTTCTATAATAATGAGGTAGATA
ACATACAAAACACCAAAATGTATTTTACCCTGCATAACATTTTGGTCAAA
CTTACTTTAACATCACCGAATGTCAAGATTGCGCTGCCTTAGACATAATC
ATGCACAAACAGTATGTTGAACATGTATATTTTCCACTCTGTAATTTATC
CTATTCTAAAATATGATTATATGCAAAATAGCAAGTAATTTGTTTTATAT
TCTTTGTATCGCTCCTTCAGTAAACAACATACTGGTAATGATGTATTTCT
CAAGAATTCTATTTGTTGTGGTGTGTTTTCTAGAGCATGTATGCTCTCAC
ATAACAGTGCACTGAATTGGTTAAAGAAAAATAAGTTACCATGCCTGTAC
AGTTATAACTTCAAGTACTCTTATATGGTCTCATTCTCTAATTAAATCGG
TCTTCTCTCTTTTGTGTTCTGTCTTTACCAGTACAGATGCTAACACATTG
CAGTGTTGTCATTAGATGTCCAGTTTAAGGTGACACCATACTTTGTCTTG
TGACCAACATAAATATGGCAATTTACAAAGCATATGAGGTCATATTGCAT
TATTGATTGTATGCATTTTATTCTCAATACAAAGAACATTACCATCAATT
CCATTCAACCCTATTCTTTCTATACATCTCCTTTGATATATTACATACTT
GTACTGACATTTTTCTCAAGAAGACTTCGAAACCACATATTTGGTAGTAA
CCTATTTCACCAATACATTTTATTCTCTACCAGATACAACTTCAAACCAA
TCTGATATAAGCATTAAACACTTAGTCTACACAAGCAAAACTCCATCAAC
TTGATACAGCAACTACAAGTATCGACTACAAGTAGCAATTATGAGTAGCA
AGCTACGATGATGTCTACAGGCAGATTCTGTATATAACTACTTTGAAAAT
AAGTAGTATGGGTTCTAGCATGTGATTTTTTTGGATATGGCTAAAATGTT
ATCCATAAATTGGCTGCTAGGTTCCAGAAAGAAAGACTTGCATACGAGTA
ATTTTCATACCCATGTATCATGTAAACACTTCAACCTGAAGTGAAGGGAA
CTCGGTGATGAGTGCTGAGTATTGCTATACTTTTTTGCCTCAAGATGAGA
ATGCATTCCCTGCTGAAGGCCAGATGATGAATGATACACCACTACACAGG
ACAGAACTTGAATCCATTCTGCCCACAGACTGCAGACTGCGGACATTACC
TAATTGTCCCCCTTCTAGCTTATTAAATCCGTTAAATTGACTGATACGAC
TCAATTTTTGGACACTGATAGCTGGCAAAGAAATTGATTGTGCACTCCAT
CCCTTGTGTGATTCCAGTCCCTAAAGTCATAGGACCAGTACTACAATGAT
TGGAAATGATGCCAACGTAAGGCCCCCTCATAGGATGAGATGTAGTAAAT
TGATTCGGTTCATCACCATTTTTGGAATGTGATGACAGTCCACTCATTTT
GTCACACTTCAATtgtctcgcttcgtaagagcctacagattataagacat
ctttcgcaaattttcattacatttttgtttttcatacattgaattagtcc
tggacattctaaaacctacacaaattgcttctccttctccacagcaacat
gccaatatgcataattccttgtaactctggttggttacccagttatgcaa
aaaatccaaatttgtgtcacatcatcttgtcacaccacacactaaaaatg
gtaaaaattgttcttgatggcttcctcccagatgattatggatgcagttg
tgaggcgcaccctttttgatgcagaatgtattgttttagagtgagggaag
ggtgtgggcaggttggtgcaccggcggcaattggttgagcaaactcacct
tgcaggctacacaatgtaggacaatgggacagatggttgccgactttgtt
ttgcagcctgagaatatacaaatggtgatcatgaacggcatcttgattgt
tgttttctaaggatcacgggggtgtttcttccggattctgaaaaccaaag
gttgtatcatggcatcagtggctacacatacaccaatattattgacgaag
tgATTTACTTAATAATTACTTTAAACTGATCTGTGTCTGTATGTAATTGA
TAAAGTTATCTAATTAGTAATTAGTTTAACTAATCTGCATTTGTATGCAA
AAGACATCTAAAAGCACTCATATTACTCCTTCTTCCATTCATTTTGCCAA
ATCTCCCCAGGAATACTCTCATGAACTTGTATAATCCACTCCACTACCAT
TCCACAAGACAGTTCCTTTGCAATCCCATAAACAATCACATCCCCTTCCA
TCATCCAGGCTTCCCACTTGTGATGAAGATGACATTTGATGGGTTTTTAA
ATCCTGGCATCTATAGTACAAGTATGTGCAACCAGCCAGAATGAGCGTGA
CCTCAATCTCCATGGATTGAATTCAATTAACAACTGAACCCATCTTATAC
AATGTTTCTTATCAAGAATAAGGATAGGTGGCTCACATGTGTTATTTTTG
TTCTGTTGTTCCTTCCACAGCTGCAGGAAGATATCGATCCACTCATTCAT
TTTAGATTCATCCATCCAGGCCTTCTCCTGACATGCACAGTTTCCTGCAT
CTTGGTATGTTGCAAATTTTCAAGTTTGATGGGTCCTTGCAgcttacctt
tgaagataacgaacggagcagcattttcccacttgcagtgattgttgtgg
caagagtgacatgtttcatttcagttgttgatgccctggagtgcatcgcc
cttgctcctttgacatcaagcatcgtgttggagtgataggagaaggggat
caacatttggtctatataaagggcgttgtcaagactcccacctcctagtt
tcaccttcatcacagctatgaagtcctttgcattggccccacttaccatg
aagtgtttttccactgtgtgcattgcacagcggtaagcaagattgacaga
tctcataaagcaatgtacccccagctcttgtgctcatctcaactgatctt
tgaaatccagaaggagacaaatggcctcttgcaataccatcctgttggtg
actgaatgtaagttgcgtctcctgcttcacttgcacaaatacacttgttt
ggacatggtgaatattactggatgagcctttggtgttgtaggtcaaaaac
ataatgatggcattgatgacatcttttttctcaatcaacttcttccgggt
agatgagtacagaagagaaaccctcatacttgtagaaggtttacaaccac
taaatccagaagatacaagttgatcaatttgctgacaagtacttcttttg
tcacttctgttgtatgacttttggtttgctctacctttgactttggcata
catgataatatgagaagataagcagttttgactgcactattaaactttgg
caatggcattgacaagatttctacatccaaaaagagtagatgcatgaggt
ggtcagagagatggtggaacagtggagctcagaatgctgaatggcgtgat
aataaagtggGTGatgagtagggaatcaggacctgtgggaaagaatgctg
agccaaaccaaaaagaaaattgactggcatgtagtgtcataatcactttg
gtaaataggttggatacttatattttcctcccatattagcatcactgact
ttgcagggattataagattgttttaaatgtatcctttgacattttctagc
tcttatgaatggagatacacAACAGAAATTATTTTGTGTAGATGTAATAT
TATTTCTAACCGCAAAGAACCCCTACACTCATCAGTCAAGAggtgaggga
tcggagttgtgaatctattaattagtttgaaaaagagtaattacaacaaa
tcggagactcagaatagagttgtaaattacctgactactaatcatagaaa
tacaaggatttatgatgtcagccctatcaatgcaaccttgccgttgtgag
ttaataatagtgccagtcaggtcagcatgacttgcgtcaaaatttcaaaa
atgatagtcaaacgtgtaagaggtactgactgattagtaacagtttgaca
gtttgacaactgacttgattaatttcctgatgtactcgtgtaaataaaat
gattacagatgtgtcaaaggtgctgaccgattaataacactttgacagat
taacaactgtcagcctttaaaatgacaaagttactctttgacagatgcat
cagtggtgcacaactgatcttaagaaaattggctaccgtctgaaaataaa
ttaaataagcttgcttgagagttgcacaaaacaaacgttctctgacagtt
atacttcaaaaaactatcttttcaatttagtatacgtagctattttcatt
aaacagttgtcttttcttttttctgttaaattcctcacctccACAGTCGT
TTTGTTGCCATAACTGTCAGTTATGCCAAGCCCTTAATTTTTCATGGTTT
TTGTGTTACTGAAACCCTGTAGGGGCCTTTCTAGCATCATTATTTTACAG
TCCATACCATGTACCAGTTCAACTgtagtactgacacactacatctggca
ttcgcacacaatataccatattctatgggtccaaaaaatggtgtcacaag
acttccacaccatgaggatttctgccgccgccaccgcatcaccgtgagca
tggcaaatattgttgcaacattgggtactccaatggccctcatagcaaca
ttgcttgcaatcattctgctgcttggttcggtcagattcgccgtatttta
cgagaaatttacggaagaaatttgttaccaacacagccattgcaacaatg
aggagagaaggtcgcgatttaggacatgtaagtgttttttagtgtttatc
actattatcagcccatttattgcactaaatcattgcctcattgatgattt
caatgttgttcctttctgtgttgtcctgggtggactgttggactttcagt
gatgaggcaccagcatcagaaggtaagccccctggtgatgatgcatttgt
tgcagatgatggtatgctgatgggccttttggagatgatgtggctgacac
tgcactgaggatggatatcccagtgaggatgtaccagtcacagatgatgc
acattgatgtgggtagaatcattgagaaaagggctgatttgtaggtttta
tgatgttttcatcagaaatcactgcataaatgcagttcaccctgtgggtg
tgccatgttgttttctgaagggatcaatcctgttcatgttgcaaaatatc
ccagtttcagtacaaaatgaattagttgactattccagacaaagatgcaa
tgaataacatagatcatttaaagcaacaaatttattccatgtcactagtt
ttgactgcacatgcaacaagctcaatcttggccaagagttgatcaccctc
agtgttgtcatctttttgctcttttgcattgtgctcttcactattctttg
tcaggtttcctctggaagtgatcaaagctccccaatgttgatagcggcta
attgatgtgtgtgtttgttcctccttgacagtgaaagttgccatgctcat
gaaccgcaccaccagggttgcttggtctgtctggccttggcagccttctt
gacaacagcctcaagctcatcctcactcctagtcatgttaggagttaggt
gcacctatgttgtcacaattatttgcatcaacagagaagatatccaccat
gtaacatgtgtacacaatgagatggtggcctattttttcacagatatgca
cgttcgagcatgattttgaatggcttgcagtggacagacacccattgata
catacaagacggctatatacaataggagcactatgtatccaaggggtatc
atgatacccagccggccagacagtggattccaaaaaactgatcacgagca
aattaacaaaaagaattttggcacaaacaaagtaactgtattaaaatact
gtagaaaggtacctattttctacaaggatgaactgatgggatcattccga
tcgattgaattcaactgacaacaactcacaaaagactgttctaaagataa
aaagaagaacatcatttaaaagctcgtaaaaagatctttcaatggatata
aggttgtaaatattttttactccacctgtgatatcatttttgtcaggcaa
acagacaatagacagagaaggagtgctcctattgcattaagctgtctGat
ataccaatcaaaagctcgtgaaaaggcaagtccgttgaattttgcgcaaa
tcctcctgcaaaggccgtggaaaaagattttacacaatttgggaaaattg
acaagaatcgttttttttgttacaaaagggggtgcgtcagcactacgagt
tagaattgactttgaactacatgttggactttgaactacgaaccacggaa
gatgggatttactagtcccacatacgattgtacacattgacactactaga
gcttccgatatctgacttatgttactccgtagaaaacataccaatttcta
cagggtggactttgaaccatttcatcatttttgacttgttatagcagtgc
aattgccactgtctttccatcaaagctgaggacctgtagagctggactta
tgccccttgagatagtcccgaagggttgtgcaatcttgggctcgatctca
gggattggatattaaggtcacaccattggccaaagatatctgacatgtca
tggttcaaagtgaattctaactggtacAGTTAAACTGGTATGTCACGGTT
TGTTAggataggactttgtaatgtttgatcccaatcgaccgatcggaatc
tgtgacagaatttttggtgaaggttaaggaccattttgtattggacttga
ctttgttggcgcaatagctggcaatcgcgagccgatcacatctgattcca
atcaattttttcccgccatgtcattttttctctccacgtcatctttttct
tgaccacatcaacatattcttcaccatgtcttatttcccaccactttcac
tcattctacacgtaatatgtccataggaaatctgattggtcaattggatg
tcgaggggaaaatagtgtccaatcggagctctgattggacttcggacttg
tgacagaaccgatcgaccaatccaaaaagggcactcaattggattggagg
ccttcattgggaccaaaaaagtcaccaatttgcagtatcgatcagcctat
cgggcttgtgagactcactccaatctgatttgatctgtctatagggccta
caaagtccgagccTTagccccgacagattacacccccccttcttttttac
atttgtgtttttcacctcgataaatacccctagagagatgttctaaaacc
atcttagaacacttgtcctcataaaatgcaacatgcccataggtttatct
cctcataacttgggctagttgctgagttacgctctcataaaccacaaaac
tcaaaacacatcatgactcaaactaggaaatcaaaacacTGAAAGACGAG
ATTGTGCGGATCGCCTTAGGTAGACAATAGCCGTCTGAGCTCTGGCTGCT
CTCTAGAAGGATATTAACTTTCATCCTGTCATGTTTTCAAGCGTGCAGAT
GAGTATTATACGTAAAAGTATCATGGCGACATAccgggtaaccctcatta
taagaactaacgcattagaagaacatcgcgcaacttcttatgacatatgt
gcttttaacctattaaaacacaaattagtagtttaattagttctccgtta
gattctccctttcgacaccaatgtaaacatatgtatgactccccataact
ctgcctggacgcagagttatgagcaatcatctgaaatcacactacacaca
tcagtcacatcactggtgggcttactgtttctccggtggggagtttggac
tgttccaacaatggtcggtccgcacattggagcccaatgtctattgtatt
gtagtaggaggtaaaaaagagcggatacttttcattacctccagtgttaa
aaacaccaacaagccttgtatattaagaatatttaaggtatcatttggac
atgtgcccacgagggttatacggTACCATAGAGTTGTGACACAATGATCT
TCGCGTACCTCGATTTAACTCTTTTAttaaccctcttcctggtactagtg
ccaatctgacccaagtatagcaacttgtgtcgaaacgacataaggatacc
aggcatgttggatttcgatgtgttcgagtgcgtttgcgcattttctgaca
tcaccatcgaattctacgcaaaaagttgggcaagatagtccccacaactg
catatattgcatcaatattgcaaaattcacgaccgatgacaacagcaaca
ccatgttcgctgctcccgacgacaaatcctctccaccaacccaattcaaa
caccaccctgggcaaaagatccacccgaAGCAGTGCTAGCATCCGCACAA
GTGGGCTTCACTCCTGCCCATGACGATCACCTGCCGCCACCACTTCCAAC
AACAACCACGACCATAATGCCCATACCTCCAACATTGGATGGCGCTCCAC
AAACACAATAGTGGTCTAATTCGCCCCAAGATAATTCGAAAAAGAAGAGA
AGTAGACTGGCCTAAGAGAATAAAGGAATATTGGCCCCAAGAGAACTGTT
CCTGGATTCAGACAACGACACCACTTGTTGCAAAAATGAAACCTATGAAG
TTGGCGATGAATCACACGAAGATACAGATTTGGAGTTTGGCTGTCAGGAT
CAGGAGTTCGCAATGAATGATGCGAATGAGGAGCTCCTTGGAGCATCGGA
GTTTATGGATGAATACCTACCTCAAGGGTGCGGGAAAAAGGACAGGACAA
AGCGATGAAGAATATGATGAAGAGTAGATGGTAGCAACAAAAGTAAGATA
ACAATAAACATTTTCTTATTTCCATCTTCTACATTGTTACGTTCAACCAT
TTTGCGACGAATTTGCAGATGCGTGAATTATCAAATGGAATGTTCTCCAA
ATTTGGACTGTTCTCCAAGTTAGGGCCTAAccctcctcatcaatgtccct
gtgaccggtgtaaacattatctggactgggaacaagggctcggatgaacg
tgacaacgcaatctggaattgcaatatggacacgacggcccaaaatacca
tatttggctctaacataagtgcgatagagatgattgcgtttTTTGAACAC
GTCGAGCGAATCGGCACCAACAACTCCCCTTCAAGCATTTCACCAAATGT
GATTGCCTTGCACGGCTCTTGGTTACAAAGCGAGCAGAACATGTGCAGTg
atgatgatggagatgactatgtaagaggggagtacggcgattgatgatgg
atcgaagggatgatgattgatgaagttcggacgggaggacggtgagaggg
aactcgtgatcagaaatatggggctgcttaaaagtggcttaaaagtgcta
tactaatgtcaaaattgacacaagtatagcctatacaacgaattttttgg
cactagtatagcacttttaaggcatttctcactTGGAGGGTTAAAAGTAG
CAGAGACATTCAAATGACAAATGACTGTTGATGCTGCCCCATGCTGCCCC
GGCCCTTCTGATCATTGGGACGTCATGCAGACGTCATCTGGACCTAACAA
TGGGAGTCGCCGCCCCTGCGTTGAGTTCGGGTTTTTTATATTTTTTACAT
GGAGTTCTACAGAGTTCAATAATTTCCTGCATTGAACTAACAAACTCTGG
TCATGGCCCCTTGACATACATCATTCGTACATTGGCACGAAGTCAGAACC
TCGACCAAGCGCGGTTCAAATGTCGATCCCCTCTCATTTCTAATCATTAC
ATGCAGACAGGCAGGGTCTTGGCCACACCTTTAACTCGACTTCCGACGAA
CCTCCCTACTAACTCTTACCTTCATTATGTCACCCATTACGTTCAGAAAA
CGTCAATCCTCCGCCCTTAAGAGCCTCTCTGTCCAAGACCTTTCCTCCGA
CCTAATACCTGTCACCGGCAAAACATCGTTTGCTATAGTTATTCACAACC
TTCTTAGTCCCGACGAATGCTCTTCCCTCATCCGACGAGCGGAAGATGAA
GGTTTCGATCACGCCTTAATTCATGGTCCAGACGGGAAAGAAGTCTTGAA
CCAAACAGTACGAAATTGCGGACGGTGTATTATCGACGATGAACAATTGA
GCAACACGATATATCAACGAATTCGCGATGCAGTGAGGGGTACTGTATGG
GAGAAGAAGATGCAGACTTTTACATTACGAAAACATCATGACGGCGATTC
CCTTACTGCATCCGCGGTGGGGTTGAATGAGCGTATGCGATTCTTAAAGT
ATGAACCGGGGCAGTTTTTTGCTCCTCATCATGATATTCGTTATGTCCGC
GGACCTGAGTTTGGTCCACGTGCGGGTGAAACTTCTTATGTAACCGTTCA
TATTTATCTTAACGACAAGGTGAAAGGAGGATCGACGAGATTCCTCTGCG
GAACGAGGTATTACGATGTCAACCCCAAGGTGGGGAGTGTGTTGATATTC
GATCATGATTTGCTCCATGAGGGGAGTAAGGTTACGAGTGGGGTGAAGTA
CTCGGTAAGGACAGATATTATGTACAGGAATCCCGCTTTTGTTGAGGACA
AGGGAGTGCTTGATACTCCTAGTACAATAGGCTCAGATGATGGCAGTGAC
GTTGCATGACACAACATGGTGGGTAGTGCCGTTGCACGCCAGATGGTGGG
GAAACAGTGCAGCAGAATGCCACTCATGCTTGGAGGCACGGATGGACAGA
TGATTACCTTAATGTTAAGAAGTAGGCACGGATGGGGGACCTTGAGCACT
AAACTGTATTGATTGAATTGTACATGAAATGTCATGCCTTTTATGGTGAC
AAAGTTTTAGAGTGCACGAGTTTGAATTTGTCGTGTCACAGCAGGTAATC
GTGAACTAAAGTTATCATGAATGGGTTTTAGCCCAAACTATCGCGTAAAT
GGACACTCGAGTTTTATCTAGTTTATTTACACCAATTACTCCTCAACTTA
ATGCCAATGCATATTGGCTTGGAATTGAGCAGACGAAAGTACAGAGCTTT
CATCAAAATGAACCGAAGTCTATTAGCCCGAACATTCCATTCACACAGTA
GACGGAGTTCGTTTCTTGTTCATTCTACCAGTCACGCGATTCGTCCGCGT
ATCCTCGGAGTGAAACACATGATCAAGTCGACGGGCGGCTTTTTGTCTTT
TGGCAGATTCTCCTGCTCTGATGACACCTGTAGGGGAATGGCATACAGGC
CTTGGATCAGAACATTTTGAAATATGCCACTGATTGTAAATTACTTGAAG
ACGTTTTGTACACTGCTCTATTTGGTCAGACTGACTTCTAACCTCCAAGT
TGCGAATATCTTGCATGATCTCGCCTGGAGTGGAATGAATGTTTGCTGCT
ACCGAAACAGCCGCCAGAGCGATGGATGATGGATTGGCACCGGTAAAGAA
GACATCATACACGCTTAGCTCAATCAAAAACTTTGCCATTGTCCACACTT
CACTCAAAGTGGCTTGATCACTGCCAAGCTCATTGCATAGAGCGAGAAAC
AATGAAGGGACGGGAGGATTGACCTGCCAACCAAGGACCCGAAGCAAAGA
AAGCTCCATATCCGTTATATGGCCTTCATCATACTTGCCACCGGTGATTT
CCGAAATTTTGAAAGCGGGAAAAGTCATCCCACTCGAAGAATGGACTTTG
ATCGCCAGATAGAGACTAGTCATGAATATTAGGTCGATCTTGCACTGCAT
TTTCCCCATTTGTCTGCAGACGTACCGATCAAAGTACGACAAGGCGATGC
TGACTATGCCACGATCGAGGCCGGCTGCGTCGACGAATTGATACGCCCAA
TCGCACAACTTTGTACGAGCCGTCTCCAGGCGCGCGAAAAAGTGTTGGAT
CTTGTAGGTGGCGCGTTGCTCCTTGGCTACAAGAGCGTTCCATTGATTAC
GGCATTCAACTCGCACGCAATCACGATGGGGAATCTGTTGCCTGTATTCG
TTTTTGTCGACGTTGGATGAGAGTAGACCATCCGTGTCCTCACCAGCAAT
GACGATACTCGACGGCATGTTGCATTCGATTCGGTAAGTGTTTGCTTATA
GCGAATAAATCTCAAGAGGTCTCCGCTCAATGATCGGTCTCCATTTTATG
AAATCGTCGGGCCGTCTTGATGGCCAGTCCTGGAATCATTCAGTGATGAA
TGGAGAGCCGACGGCGCGCGCAATTGTATTATACGGTATCAAAACCATTC
TACCATTGGATGGATGTTGCGGCGTGCATGTAGCGCGTGCTGCGTGCTCT
GCGTGCCATGTGGCGAATAAGAAAGTTGAATCCAAAGTATTGTACCATAG
CCAGGGGCATCAAAAATTGACACCCGCCAAACGTAGCTGTGTAGTGGCGG
GATACCGGGAAATGTCGTTAGAAGCCACTAGTCATCGAGAATTGCCCACT
CAAATTTTTTATTGACACCCCAATCTCCCGTCAATTATATTATGGATAGT
Acagcttggagatgctttttcctgcctcctatgatacttagtgactacct
ttattttttaaaaacatttaagatatttgcttctgaccataaaaaaatta
cacggcaaccatgggatttgccgcccaaaatgtaaatgccgtggactcca
aatttagagtgcaggactgtgacctaaagggcttcatcgcatctacaata
cctgtggatgcgatacaaccctttaggtcacattcctgcactctaaattt
ggagaacggaactgtccgattggagtgaagggggggacggtagtgtgggg
agcgatcgcgacgagcagggagaggcggtttttatagtttctattcatgc
aacgtaaaataaataagctgttttacataagccaaattatgcaaataata
gttggacgtagatttagtactgatttctacgctctgcaggaccagccata
tccaagctgTACAGGCTATTCTGACCAGGCGGTCACCCAGCAGTCACCCT
ATAAAACTCACCCATATCAAACCCGCCTCCTCCGGCCTGACACCAGCTCG
AACCCACCCGCCAACTCCAATCACCATGGCTTCGTCCGGCGAAGCGGCCG
CTGACCCCGAGAAGCCAACGACACTGAACATCACTCCTCGCGTGAGCTGC
AAAAACAGCAGCAGCAACTTTAGCACCACCGACGCCACCTCCAGCGACTG
TAATGGCACCGCCGCATTAGAGCCTCGACGCGTTGGGACATACGATGGTC
AAGCCGCCTTGCCGAGATTGCCCATACCGTCGCTTGAGGAGACGCTCGAT
CGATTTCCCGCGGCTGTGTGTGCTCTTTTGTCGTCGCATGGTGACAATTC
TGCCAACGAAGATGGGACGAGTAAAGAAATGAAGGAGTGTTTGGCATCCA
TCCAACAGTTCTTGGAGAAGGATGGACCGAAGCTACAAGAAATGTTGGTG
GATTATGAAAGACAGGGGAGAGAGAATGGAACGCTGGGAAGCTTCGTTGA
AGAATTCTGGAGTGAAGCTTACTTGGCGCCTGATTCGAGTGTTGTCATGA
ACCTGAACCCATTTTTTGTACTCGAGGTACGTGAATAGAGGCTGGGCGTC
GGATTGTTACACGTCTCCATCTCCATTCTCGTCTCGATTTGCATTCATTT
CAATTACTGCAGGATGGACCCGACACGAAAAAGTCCAATGACCAATGTGC
TCGAGCCGCAAGCCTATGTTTCTCAGCAATCAAAATTGTGTCTTCTCTCA
GAAATGAAACTTTTGTGCCTGATTCCTTTCGTGGAAAGCCATTGTGCATG
GATCAATTCAGGGCTTTATTTGGAGCTTGCCGCGTACCAGAAGCCGAAGA
AAAGGACACCGTAGCTGTCAATATGGACGCCACTCATGTGCTTGTGCTTG
ACAATAATCAAATGTACTTTTTCCAAGCATTGTGGCAAGATGGAACCTTG
GCAGTGAACGAGGACGATATTTTGGAGATATTGATGGCTATCAGGGCAGA
TGCATCGAAGATAGCTCCAGAAGTTTCTAGTCACACTGCAATGGGCGTAA
GGTTCTTCTTGATCTGCTGATTTCATCGCCCTCGAGTTCTCAACCATGTC
ATCTGTTTCATTTCAGGTACTCACCACGTTGCCAAGGCGAGAATGGGCCA
CAGCTAGGAGCCATATCATATCCTACTCCGATCACAACAAAACGGCGTTG
GATGTTGTGGATGGAGCATTATTCGTATTGGTATTGGATGATATCGAACC
AAAAAATATTCACGAAGCTGCTGCCAATATGCTGCATGGAACCTACAATC
TACGGACCGAAGATAATTTGATCGATTATCAGGTATGTCAATCCTTTGCA
GCTCTTTCGATGGCCGATCCAAAGCATCTAATTTCACTTTTATGACATAT
GTTATCTCCTCTGTTGTAAAGGCCGGATCCTGTTGTAATCGCTGGTACGA
TAAATTACAAATCATTGTATGCAAAGATGGTCGAGCGGGAATCAACTTTG
AACACTCTGCAATCGATGGGCACACTGCACTGCGATTTGTCAGCGACATA
TTTGCCGACAACGTTGTTTCATTTGCCCAATCGATTACCAAAACAATATA
CTCCGATCGGACTATGTTTCCTTCGTTGATCCAAGCTCATGTCAGAAGAG
CTTTGTTAGAGAATCCAAAGCACATTGCGCCCAGAAAACTAACCTTTGAG
CTTCCCAAATGTGTTTTAGATAAAATTTACTATGCCGAAACTGCTTTGTC
GGATCAGATCGTTGCCAGCGATACGTTTGTTCTCGAGTTTACGGGCTATG
GAAAGAATTTTATTGTTCAAAACAAGTTGAGGTGAGTGCATTCACTGCGT
TATCAAGTACAGGCACATGAATCAGAAACTTACCATATCTTATATCTTGT
ATTATGTCACAGTCCCGATTCCTTCGTACAAATCAGTATGCAGTTGGCAT
ACTACAGACTCTATGGAAAAATCGTAAGCCAATATGAACCAGTACTCACG
AAAGCATTTTATCACGGTCGGACGGAGGCCATGAGAACCGCAACAGACAA
GGCAGCAGTATTTTGTCGAAAGTTCATGGATCAATCGGCTACTGTCAAAG
AGAAATTGGAAGCGCTACGTGTTGCGACCCAGTGTCATTCTGCTGGCGTT
AAACAGGCAGCTCAAGGCAACGGAATTGAGCGCCATTTGTTTGCATTGAA
ATGCATCGCAGAAAAGAATGGCCTTGATATACCAGAGTTTTTCTCGTCAG
CAGCATGGAAGAAATTGAACCATACCATCTTGTCAACGTCTAATTGTGGA
AATCCGAGCCTGAGATGTAAGCGAGACCACAATTGTTTCGATACCGCCTC
TGAATATAAGTTGCAATCGATGGCTTCTGACTTTTTCGTTGTTCGATCGT
TTCAGTATTTGGCTTTGGGCCTGTAGTTCAAGACGGCTTCGGCATAGGTT
ACATTATCCGAGACACAGGAGTGCAATACTCGATTTCAAGTAAGCACCGC
CAGACGAAGAGATATGCTAACACCCTCAACCAAACCTTGATCGACATGGG
AAAACTGCTCCAACCCAAACACACGGTAAGCGTGTCTTGTGACACCATCG
CAGAAAGCAATGCTACCACCCAGAAGCCACTGGAATACTTGGATGGCTTC
GATTTTTTTGGGCAGACGTCTCATTCGACCCCAAATACAACTGACATTTC
AGTTTCAGGAATAGGTCATCATAGAGCTTCTGAGGGTTCCAGCTCATTTG
CACGTGTTCTTCGTAGGCAATCAAGTTACACCGCAGCTCAGCTTAAATCA
TTCGGGGAAGAAATTTTTTCACCTCTTGGGGACATACCGGAGTCTTAGTT
GTTCTGCCAAATCAAGTGAGAGCTAGGGAAAATCTTGTACTAGTTTATTT
TGTTTGATTTTTGCGGAAGCCTCAGGAAGTTAAAATTATGCAAAAAATGG
TTGTTTTACGTACTCATCTGAAGATTGCGATTTGAATTTCTCATATAGTA
ATGTTTTACTTTCAGCAGCAAGCACTGCAAGACAGCCTACTTGTCTTCAC
GCATCAACATCTGCAACTCTCAATTAATCACCAACAATTGCGATATTCCT
CTTAGATATCTTGGAGTCAAAATATTCCAACATGACATGATTACCAAAAG
CACTCCTTCGCATTGAATTAATCACCACCATTGCCCTCCGTGACACCTCT
GGATGATCATCCAACTCGACTAATCTTGTTAAAGAATCCACCTCTTCCTC
CTTGCAATACGAATGCCAATACGGAATAAACGGAGCAAGGTACCTTTTTG
GATAGCAGCATGGGACAACAATAAGATTTTCACATCGAATGGAACGAGCG
AAACTTAGTGCCATATCGGATAAATCACCGCAGGCATGAAGAGCCACAAT
GCAGTCAATCTCATAGTCTTGCTTCGCCGATGCCTCATATTCCTCTACGT
ACTCCGAGAAGTTCATTTTGACGAATTCGATCCGATCTTCCACGCAGCAT
CGCTTTGCATACATTTTTCCAGCCTCAATACTAGTTGCATTACAATCAAC
AGCGAGGATTTTTGTCTCTTGAAACTCTCGGGCAATTTGTACGGCCAAAT
CCCCTCTTCCGCCGCCCACATCTAGAACCAATCGTGGAGTAGACTTGAAT
CGCCTCATACGTTCGACAAACCAAGCAGTTTGATGGTTCTTTTTATGCTC
TAAATATTCGGATCTGGTCAGTTTGTGATGATGAGATAACGCGCCATCAG
CTCCATCGGGTAGATTCGATATAGGTTGTTTTCGTGGCGAGAAGGATAGA
GATCCGATCGTGTTACATGGGGCACATAATGTCCAGCTGTTAGTTGAATT
TGCCCCCTCATCCTCTTTGGATTGTAGTATTTGCATATCAGGATACTTCA
AGCGTGCGTTTCTTTTCCGTGGTGGAGCTTTGGGCACGCCTCCTCCTTTC
AGCTTTGATATGATTTCATACATAACAGTCTTTTGCGAATTGTTTTCCAT
TAGTTGTCCCATCTCGTTGGGTTCCATCCCAAGAGTGGTGGCGTATGATA
TACAGTTGGAATGGGATATGACATCCTTGATCATTTTGACGTTCGGTGCA
CATGTAATTAGAGTGCATTCCTCTACAATGCGGACAGACTCATTGCTGAC
ATTGTCAGTTGCGACGTAGCCCTTCACATGCAGGATGGAATCTAAGTAAA
AGATGTTAAATCCATAATGATTGCAACATTCTTCGCTCCTGTCGCCGGGG
ATATAAACGGGTGTGGTGCACGGGTCTTGTGGGCCTTGAACGTGCAGCCG
GAGAAGGTTAGGAATGACTTTTTTCTTGCGGACTAATTTACCTTGCAGCG
AAAAGAGGGTGGAGGAGGATGTTTTGGATGTGATTGCCATGGTGTCAGTT
GGTGCAGATAAATGTTTGACCAAAGCATAGAGATCCAAAACTATCCTTAA
TGCATTACTTTACCAAACTCTCGATGCATAGAAAGGAAGTGAAGGAAGTC
TCAAGAGGTCTCAAGTTTGACCGTGACGGAGTGATGGAACTTGCGATGAA
ATCTGATGAAATCAGGATGAAACCGCAACAAACCACGACTATTGTATTGT
ATGGGGTATTGTACAATACTTTAACCCAGCATAAAAAACCACACCGCAGC
GACAGTCAACATTATTTTTTTTGCTGCTCGCTGCCGGTGTTGGAGGAATT
TTACCTTTAGTACTTATACTTTGATGTTCACGCCTGATAAACAACCAAAC
TATGGTTCATCAACTGAAATCACGCTTAAAGGTAATTGCGATGGCGGGAA
AATTCATCTCCTGCACAGAGGAATCAATACTAAAACCTCCTCCTCTCGAC
CACCCACAACCATAATTTTTTTTGCCTTCCATCACAACTAACCCTGCGAC
ACCACGTCTGCAAGTTCACACGCGACATCCATCGAATCAGACCCACGGAG
GACTCAAAGTATGGTACTTTGTCATTTTTTTAAACCACGCCCAACCACGC
TCCTAATAAACGAATAGGCAACACATCTATCTCTCACCATCGTCATCAAG
CGACACAGAAAGCACTAGCTAATATCCAACCATGTTTTTTGGAGGCGATC
CATTCGAGCACTTTGCAGGCATGCACGGCGGAGGAGGTTCCCGGAGAGGC
GGGATGGGAGGAGGCGGGGGAAACGTGGATAACACAAAGCTATATGAGAC
TTTGGGTGTGAGTGGCAATTAAGAGCTCGTCCAATGCATCGCACGTGTGA
TTTGTCGTCGGGCATTTGAAGTTTCGAAATGATTTTACATTTGAGTGTAT
GCCGCCCCAGTCGGATTGACCAGTGACGATTACCATTCAAACAAAATTAT
TGTACATGATCGAATCTATGTCGAAAATCACTTCACCGCCTCACCATACG
ACGTCATGTCGCACCTTTCTTCTCACACACGTATTGTCCGTTTCCCATAT
TCGACAGGTCGACAAAAATGCCGATGACAAAGAGATCAAAAAGGCCTACC
GCAAACTAGCCGTGAAACACCACCCCGATAAGGGCGGAGATGAACACAAA
TTCAAAGAAATCAGCGCTGCCTACGAAGTCTTGTCCGATAAAGAAAAACG
CGCCAAATATGACAAATACGGTCTCGAGGGACTCGCCGACGAAGGCGGCG
GTGGAGGCGCCGAAGACCTCTTTTCCATGTTTTTCAACGGCGGCCGCTCG
AGTCGTCCATCCGGGCCACGGAAAGGCGAGAGCGTAAACCATCCCCTCAA
AGTCAGTCTCGAAGATCTCTACAATGGAAAAGTTGCTAAAATTGCTATCA
ACAGGCAAGTCATTGTGGGCGAATCCAAAATGTGCACTGCCTGCGATGGT
CAAGGCGTCGTCGTCGAACTGCGTCAAATCGCTCTGGGCATGGTGCAACA
ACTTCAACGACGCTGTACCGAATGCGGTGGCCAGGGATATTGCGCGGACA
AACGGAAGGAGCGAAAGGTATTGGAAGTGCATGTCGAGAAGGGGATGAAG
CATAATCAGAAAATTGTATTCCGCGGATTGGCAGATGAAAAACCCAATAT
GGAGGCGGGAGATGTCAATTTCATTGTGCAGGAGAAGGAACATGACGTGT
TCAAGAGAAAGGGGGCAGATTTGCTCATTACCAAAACTTTGTCGTTGAAT
GAAGCGCTTTGCGGTTTTGAATGGATAGTTAAGCATCTGGATGGGAGAGA
AATTGTGATCAAGTCCAAACCAGGCGAGGTCATTAAACCCGAAGCCTCAT
CCTCTCACCCCTTTGTCAAAATTGTTCCAAATGAAGGTATGCCCTCACAC
GGAAATCCCTTTGTCAAAGGAAACCTCTACGTTTTATTCCGAGTTGAGTT
CCCCGCGGATGGAGAACTCTCTGAAAAAGCTGTCAAGGAACTCAAAAAAG
TGTTACCCAATCCCAGTATGGATCTATCCTATGATGAAGAAGAGGTGGAG
GTGGTGCATTTGGAGCACGCAGATGTCAAGAATTTTGGAAAAGGGGGTGC
AACAAGTCATGATAATAATTATGATTCCGATGAGGAGGGGGCAGGGCCAG
GGCAGGTTCAGTGTCAGCAGTCCTAGAGAGGCCCGAAGCTTTGACTCGAA
AAAGTATTTTGTTATATGATGATAAGACCTTGGTTTCAATGATTTCATAA
AATATAGTGATGGAAGTACCTTTGTGTCTGTGTTGCAATTTAACAAGAAG
AGTCGGATTGTAACCTTTGTTGAACTATGGAATGAGCAATTATAAGTTGA
TATTTTCACATTCCTGTCACACAAATGAAAAACTCGATTTTGTTGTCAGA
GGCTTTGGCCCTACGAGGAAGGGACTGTGTGTTGATAGAAATCCAAAAGT
ACAACTCAATATATAACTTCATGTTAGCCTTTTTGAACCCACCCTAAATC
TTTTACAGAAGCCGGGCCTGAGCTCACTCCAAATGATTCACACAACACCG
AAAGTAACgaggttgagggaaatacaccatttaattttttgattgcaatc
aaagtgattggtcaaataatatctcattactataaatattactactgctc
ttgtcaccaacagaagttgtcttacaatttttaaagtgagtggttcacct
ctatgcgacagagagactccctctttgataaggtacgcctgaagtttgta
tgatgacaagtgctgatgacaagagtggtattgtgtatttaagttccagg
cggagattgttttcctctgatgacataggcagataacatgtcatgtttga
tcacaagtgctttctccatcagccgataagtccgccaggatgtcaccaag
ttaatttatagttcagtttcaatgacatgtcaagacaatttggagtaaaa
aatcttaattctttttaattctaagggggaaaatctagacaaggaaaaaa
aagtaattgtgtttccttgttttctgctgaatccaacgtgagctgcagtt
gctgcagtctcatttttgcaaacctccatgactgttgccctttccggcaa
tatctctcccaagtgcactcacggtacttatcgttgcaatgccccctctt
caccaatggaatggcaagattgttccatccatttgccctgcattcatggt
tgagttctgacctaagccggaagtagtcgaaaagtaatcgtaggtaaaga
agtagaaaaaggtgttccagttgattttagattatttttatgagctatag
aatagatcaaccaatgaggattgcccaatggtgatcctctcaaatttatc
atgtcaatcttgtaattgacatgtcctatcttggaactgctgtatccaag
attccaacttgcctgtactatcttggaactgctgtatccaagattcccat
ttgccagttgagcagttgaaccctgtcaactatacttgacaagtatgtac
cacttaactcattgtttctgagaaggccatgagttgaactgttgtgtact
tcccctcttcagtgggaatagtatttatgcctatggcctgaaagtggggc
ctggttggctcaggggtaccagtaggtatccttggctcatgtcactcgcc
cccatgaatggagtgataaggtgtcaatgcacacgaaaatatagaacctc
ctgaggaaaaaattaacctctggtagggaaaaaaagatggtgtaacatgt
gacgaagtgtaagtgttatgtggagaggggataaagtacagaggttattt
tattcaaaatatgatgtaactctcctgatttttaatctttccgatttagt
tccctgttgaacccttatggtgccattcgtatgaactcatgtgatggtcc
aaggatcactttcataccggctctctgttttgcggaggataccgtctttt
cgcaacagtactttgtcaccgggctggtagtcccagtcgatgcgggaggc
attgtcccggcttgtgtttttatctgtttgtatttgtctgtattccccta
gttttgaccagtcagcgatgtaggggacgtcaaacaacattccccttcta
aagatagctgctcctggtgaggttttcagtactgtgtgataggtagaacg
aacggcccatgcggcatttgtgagaaagtcagcaatgtcactctcgctga
ttgtatcggccatgtctaagtcagctgtgcggagcatcgccatgattgtt
tgatgcaccctcttgagtattgcgttcgcttgtgggtttctgacactggt
ccgcttacgcttcagaccatatgaatcacagagggtcttgaagtgaagtt
taaattcacttccgttgttgtagataatgtattgactatgtgggtaacgg
ctaaaccaggtcctattgactatattacctactgttgctgatgtcttgtc
aaagtagggttgtttagtttggacatgtgtgtctttgctcctttgctcct
ttgcccctttgtacccatgggaatatcaagctcctggagttgtgataccg
gcaactctacaatttcgaaccagcttgttgcggaatggatcattgtgacg
cacatgaagtcaatttgtgtcttgtccttgcccttgagggtgtacggtcc
tacgaggtccacacataatgcctcccgtgggttggtgattgcaagttttg
taggcagtttcccgtattttaattgcctgcgtttgttcacctggcaactg
tgacactttttgacatgtgattggactgtcattcttaggcctttccaata
catcgaaagatgaagagtttctttgagacttttggtaccggggtgttgta
ggtagtggtggaaccacgctacggcacggtgttggaggctttttggaata
actattttgccgtccttacagagtacttaaatattctcaagtgagtcgag
tagcctttgtttaagaggcttgcgtcttgttgttgtgcctccgctatctc
tctcgttgtgagtggatagatggagtcctcttcgttatgattagcaaaca
cctggttcatggattctttggtggttgctacggatgatttcggttgttcc
gtgttatggtaacaccagcattgtgcaaaagtcatccaggttgacctgtc
atctgcaactggtccataatccagtcgtgagatggcatctgcaactgtat
tgtggatgcctttgatgtacacgatggtggggccatactcttctaagagt
aatctccagcggtacactcgattagaggtcagacctagagcatcctgcat
tagatttttgtggtcagtgtagaccgtaatttgttgtccccaaagcatgc
ctttgaagtttttcagtgtttctactatggccagtagttcttgttcagtc
acgctaaatttttgctgcgcctgactcagtttcctactgaagaatgccag
cggcctgttgttttgagtaattacagcacccaattgaaatttggagttat
ccgtgtagatctcaaatccctgcaaatagtcagggtaggccaaggtaaca
tcgtgagcgattgttgcctttacagtgtcgaatgcttgctggtggatgct
gtcccaatgccacggctttttcttggttttattagcctttgtgactttgg
tgtgtccacactccccaacatagttggtaagtggtgcaagtatttcactg
tgtcttgcccaaatgtccctgtagtactggaccatgcccagaaatctacg
gagttgtttaacattttgtggcagtgttaatgcgaggattgcctgtacct
tctttggttgtggctttataccatctctagataacacatatcctaggtat
tctgtctccacggcacagaaagatgacgtgcgtgcattcactgtcaagcc
tgcgtctcacaacctgatgaaagtccatcttagtttattaaggtggtctt
ccaggctacccctgctgatgcatagtaaatcatcaagataagttcgcacg
aactcaagggttgccattagctcagacatcttagcttggaagatgtcggg
agaacatgcaacacccattggtaaccgtaggttagagtacttaccccacg
gaaagataatggtacatattttggacgcatctggatccaatctaatggtg
taatagcccatgttaagatcaagggctgtggcatatgtaaagccttctag
ttcttgtagaacagtgctaatttttggaataggaaacggttttctcacta
ctcgtttatttacttccctaaaatcgctgacaacccgtacggtgttgtcc
cattttggtataatgaatgtgggtgatgcccattccgaatcatcttgcca
tttgagtacccctaagtcacatagcctctatacttcccttttggtgattt
ctacgtgcttcttgggtatgggaaaaggccggccatgatatggctgtgct
cctaccttcaactggagggagaccggcttacaatcccagtcgcctagttt
cccgctaaatagctcctcaaattcttgtaggagctccagtaactttgatt
gttctgggacactgaggtgtgtgcagttgtctttgacaattgccctgaga
tccgctttttcatatttagagtctagaatgtgtatgaggcgttttgttgc
ctcgagcatactttggggttctttggacgtgtcttggtagatgctattat
tcatagtccaagcccgttcaactgtcgctcttgtttttagtttattgatg
tctctcattggcagtgagatgtcatctactgttatttcctttgtccgaaa
gtctaggacaattcctaactctttcaaggtattactaccaagaatgaggt
caaaccctggtttggtcatgctattttctttgtattccacaacatcaggt
tgtagaaaatactccttacttctggagtactcaaagaatttaactctgat
cttcccccgtccagttgtctggaagctcccattcgaagtatgccaagact
ttggcacctgcctagtcaggtagggaaagggtttgtcttttccttttggt
aggaaaataaggtccccatcagacccagagtccagtaggactttgatttt
gttgctggggcgactcctcagaggttgtttgtatgctctggaggattgac
tttcagtcgctggttccatgatggctatttgtgccgtaacaccgaggcgg
tccttggtgtggggtgcaacctcttgttttgcttgcttgagactatggtt
tgcactgggagtcttaatgatatcctcagtggcttttgttttactactga
cattgtttgtgtcgtaagattttttaaaatatttgaggtcgtagtctcta
aattgtctcgaatttttaattcagacttttctgttttggaacaagatttt
tttgacgtcttctctttggtgacagtcaatttattttttttacttttatt
agtttggatagctttactcggactgggggtagtataactgtcaattgcag
tatttagtttacgcttcttacaagtatgtaattccccagtgctatccaac
ccgcgccttcaagaactttcgtcggagtcgctgccgctttccgagtcatt
ggcgcggcgtttcttgcacttgctagacttcttgcgcagtgctttcttca
actccgcccggactatctgggcaaagttcgcaccctctggcttcctttct
tttgaatggggcttacctgcacccccattcttcttgatctgagtaccgtc
attgttataatggcggcagtcacgggtgttgtgacttttgtgcgcccccc
atgtttcttgcatagcacacagtgcttgtcagtccagcccaccttcttgg
gcttcttggggatgcgggagtcaatcgactccatcttgcgcttatgatca
gccccctttgccttggtcatgctcaaaggcttcacatcaagttccgcgtt
attctcgatgttctctaggaccaagagaagggcccaagtgctgaccggag
tggtattcttggtcaagttgtattgggtctgccacttggccggacacatg
cataacaagtgagtcacgaggtcagcgtcatccaagggcaataccttctt
agtagcctgattagcctttgggctgtagtacaagcagggcaatgtctcaa
ggtagctgttgagctgttctactcggacgaaaaactgacgcatcgagacc
ctgttgggcttcttcaacgtgttagtgatgtagtacttgagggcctcacc
cacgtcgtgacggaacacctgcaacaggtggaacatgacgcactcgtgga
acgagtcccaagtcttcgtgggagtctccatgtgcggtactcccttgatg
tcttcccaaggagcgcgagtcacttgggccttgatgatcttttcccaagg
ctgacgggcctcatcggagaggaggtgctttagctagggcaggcggtaca
gcctcggcggtagtaccaggtgcattggctttattgcccttctcctcctt
ctcggagttacacagttgcgtatatccctccttcgcgatctctgcatcaa
gcttggctgttttaacagccttctccacatcgacgaagctcgtgtcaagc
cccatttgtttgcacgcgtgaatggcggagcgtacttgcagtagaaactg
ctcgggagtcccggacacccatactgccacctttagctcattccccatgt
tgggaagagtcaacttgaagtaggtggtctttttggtcttctcgagggca
tcctgacgggagcctgctcgggaatgtagcgtacgggggaattctttcct
ccgatgccacgttcgcactcaatccacttgagtccttcgggaaatgcttt
cacggaagacattgcttgtagtttctctcctagactagttctcaaaaata
gtttcttctaggaactccttggaaggctgagaaagaagtcgtttgcatgg
tggcgcgtgatgaacgtggtactctgcatggtaaaaacttgtttttctcg
accgcctgtgggtcgtccggagagccttcattgtgtggtagtgcaatgaa
cttaccgagtttggctattgtacgatagtgacgtaagccggaagtagtca
aaaagtaatcgtaggtaaagaagtagaaaaaggtgttccagttgattgga
gattatttttatgagctatagaatagatcaaccaatggattgcccaatgg
tgatcctctcaaatttatcatgtcaatcttgtaattgacatgtcctatct
tggaactgctgtatccaagattcccatttgccagttgagcagttgaaccc
tgtcaactatacttgacaagtatgtaccacttaactcattgtttctgaga
aggccatgagttgaactgttgtgtacttcccctcttcagtgggaatagta
tttatgcctatggcctgaaagtggggcctggttggctcaggggtaccagt
aggtatccttggctcatgtcaagttccaacacgggcaacaagcagagtcc
attgacatctctaatTCACTTGAAACACAAGAAGCAGAGGTGCAGTTGAT
TTTGAAACAATCTTAGATAATATGCACCATAAACAGTTCCATATAGACAT
GTAAAGAAGTCAAGTATAATGCATAGACAAGTTGTTTTACTTTATTGTTG
AAATTTCCACGAGGACTCTGAAATTGGTCCACAATTGTTTCCATTGCTAC
CAGAGTACTATTTTGTTGAGAGAAAGCATTGCGGATAACACCTGGGATAG
TACAAGGATAAGACTATGATACCTGTTTGTAATTACATGTACAAAGAGCG
GAATAGATTTGAGTCTTTGTGATCTTTTTCCTTCTGTTATCTGGTGttaa
aattatattgacagtgtctttaaaattgacagcagctgctgcaagatatg
ttatcagttttgtggattgggaaggtgcaagaagttttgtttagcatggc
aaaatgcaaaatgcagcagtattgcaaacaaaggcatatctggggtacat
aaaaagcaaaatatgtgatcaccttgttgtcatcactataccgcatggtg
atgtagtgatctacctagttacagtgtggtatgtactgtagagtaatagg
atttcatgatgtaccatgccatgcataatatatgcaatagtatttttcca
tcctggcatgataatatctaccacattttttcatgtacaaagacatgcat
cagtcattttatgattacatgagcctatggcaaagtaggcctcaagaatg
tggttaataaagaatttgtagggtaactttgtttgaatatattatagtgt
ggtggtacaaggcagtactacccaacaccacatcacaaacatgcataaga
gacctatgttccagtgagtagaaaatactctgaggtggcgataggaccat
tcacggctctgcctgtgacttaaataatctatgaaggcatcaggtttgag
agcagcctCAGGGTATTTCTCAATGaggttccaggaaagcctaaaaatga
agaactactaaatgactactaagtccaggctattatgtgattggctctgc
aaaatactctacagcttccatgcaattgatgaggatgatacaacataaaa
tagtatccaattaatgcttcacattatcagtgctgtcattcatcaactga
ctgggatttatcatcaaagtgctgtagtcttaataatgaatccactccat
catgtaggatcaataacctatagcagaataaccaaaaatttggaaaaatc
acaaactgggcaaagaacctccatcaggataccctccaaaatccattgcc
tccttcgggctgaaagctaacattattcctcctttgaatctagtcgcaac
aatagaacattgtattgttcaggtggggtcgtacacaaatccacctacat
ggacccaacagaaccggtgttgttgtagtgaacatgttgattgctttgat
gatgagtctgctgattaggaggtggaggaggctgatggggcaatggtgga
ctctgctgctgaggaggagatggaggaggctactggtgattgaaggctag
aggatttggatgtgccagaggaggataggatagattttgaagtaacattt
tgtccaccaggaggatgtggaggaggaacattccttggagaagtgaaaag
gcacttgtaccaacccttatatttctttcaccgttgacagcatgacattt
ttcttgatctgtcaagacacgcatagcatcttcgtgggctgatagccagc
cccaggaggataggaggatcaatgatcaagcaggaagtcataaaattctc
tatcaacaggcatgtcctaagtgatttcgctgggggcgatgactgtctcc
acaagaaaatcaagaggaccaaccttcggctccattgaccagatcccatt
gggggTGAGATAGGAGAGAGAAAGAGAGCAATCAAAagaggagagagaga
gaggtcgagagagagagagagagagagagagagagagagagagagagaga
gagagagagagagagagagagagagagagagagagagagagagagagaga
gagagagagagagagagagagagagagagagagagagagagaggtcgaga
gagagagagagagagagagagatatatatatatatatatatatatatata
tatatatatatatatatatatatatatatatatatatatatatatatata
tatatatatatatatatatatatatatatatatatatatatatatatata
tatatatatatatatatatatatatatatatatatatatatatatatata
tatatatatatatatatattatatatatatatatatatattatatattat
tatatatatatatatatatattattatatatatatatatatatatatata
ttatatatatatatattatatatatatatatatattattatatatatatt
atatattattatatatatatatattattattattattattattattatat
attattattattattattattattattattattattattattattattat
tattattattattattatttattattattattattatttatattattatt
attattattattattattatatattattattattattattattattatta
ttattattattatatattattattattattattattattattattattat
tattattattattattattattattattattattattattattattatta
tattattattattattattattattattattattattattattattatta
ttattattattattattattattattattatattattattattattatta
ttattattattattattattattattattattattatattattattatta
ttattattattattattattattattattattattattattattattata
tattattattatatattattattattattatatattattattattaCATG
TAATGTGTGaaggtgagtataataccatatgttgaatattgtaagagaaa
atacaaaaggaactttcctgttctttttgggagatgaatttcattttcat
tgtttgcaaagacattattcaaagccttccaagcctgatgctttcattgc
agtactctttcaatacccctcaatgtagaaacaagggtcttgtgtgtgat
gttttcaatgtcttagatgtcaatatcatccctttcgatgtggctagcaa
ggagttttttggcattgttgccccaccttctaggactgctggtgtgcagc
attgtcaagttttgtgattaatgacaggagagtgatgttaacgcagttgt
gtgatggataaacaacacaacagtacaatataacaaatgatgtagtagga
ggtgttgtgttgtacttactaccttggtcacttcatcacaacaatttttt
gttgttgttcatttttatgtgatatttttagcttttgataatcttttcat
gctactatcattctaaatcatttcattactagcactgttcaggaaaatgt
gatattattttgatatcatagtacagctatcacttttgtcatgtactgtt
tgtcatgtagttcactaaatttctatggaaatgaggtttcaacattgaca
tacacaatgatgataggtattaatgattatattgcttagtgtaatcagaa
caaaataatttgtaaaacacattgttttatgacccgaatgatgctaattt
aacaaaaactacgaggactttattacttctctcaaacaaagaatgatttt
aatgagagtattccacagtactcagtctttcaccattctcaatgcaaatt
tgttccaaacaagcaatggcgcaaaacacatcctgatgatcatgaaagca
atgatgccattgttgtgaatgaatgccccattctttgaagcgtctattta
tgtgttcatgtctgctacaaacccgcttctcctcctctttATTACGAAAC
GAAAAAATAGTGTGTGGGGCTTGaactcagtgcactgcctcagctctata
aactctatcagcgatcacctttcatttgcatcaaattccaacatgagccc
cattctgaaaatttgcaaatcattgtagagtccaggaggtttgggcccat
aaatccagcagatttcacctaactgaattgaaagcgtcacttcatagcgc
aaagctgtactcttgaatttgtgactgaaaatttcttaccccagtttggc
atcctaaaatcagttccaccaacacttagtaagcaatcactgccattgtc
acttttttacctgtttttgagcaagatctagcgcctattgaggaatatga
atgattgaatgaaaaaaggaatgaattcactcttaccacatggtattcta
attctgccagagacttatgaagtgccatacccactttcgaaaagtcttgg
ggtcaacttctccatcagagcctcggcatttgcacacaaatccacctcca
cagaatacgctttgatgaacattaagtgaccacaagaaatggaaggccat
gccttgtggggggactaaagcatctaacgctgctggggcttttaatccaa
acatttccctgaaccgacaatcttctgacctccctgcaccaagatttcca
agcttcagttggcctctgttcatcttatccttccccgacaagtatacatc
atcaactgttgttggattttggtagattgggttgatgcaacttggtggtt
gcgctggagtgatggtgggatatgtgttgccaaacgaggatgaagaactt
gtacaataacaaaggctgttgttcgggcaagtgtgggcaaagatatgaac
attatgtatactagagttggatggtgtcacactctcaggatggcccacaa
cagcggagagcaagtcaagtggtggacatgcagtaaaatccttcatttca
cttgtggagttcatgttttggtgatgtggacaaaactataatggagccat
ttaacaaagcttcgtgaaatgaggtataatatagaaaaaggcatgtgttc
aatccatctattaattggtttacgacaagggacaaggtagtgatgcttgt
ttgacagttcacatttatgagaaggCAGTGGTtatatggagccccctggg
ttcgtctgacgaaaccaagttagttaggtgtttcgcctgacctaaacgga
tcgagggtatgttcaaatacagacggaatataagataaaaggtatcccat
tttgcttccaatctgaccgagatcgtttaactaaacttacgaaataacat
ttattatctatatatttaaaaacactgagctttccagctgtgctaaggct
atgcggtaatggatgacattgcatcacctctggacaggggttcgattgct
tcttttgtcattttacagttgcatggtttcgccttactaaaccatgttta
ctagtgtaagcatgcaaatttttcatttctctaagactttcgattgctct
tacaaagccatgtttactagtgtaagcatgcaaatttttatttctgtaag
acttttgatttcgcctttacgaaacctctaagactttttggtgatttcgc
ctgactaaatgtgttttcgatttgaatttgttttaaatctagtggatacc
ttttcttgaaaatggtgtcagttggacatctaactgacacctaactgaca
aaaatgcttcgtctgacgaagtggtttgtttcgtctgacaaacccagggg
gctccatatAACCGACCCCATTCAATCGTGTGCAATTTCCCAATTTATGG
GATGTTACtcttaaaatgtttctcagaatcattcttggagctcaagtaat
aaatatctgaatagtggagaaaacaaacatgtcagaaagatgaaaagatg
aaaaaatgaaaaagtgaaaaaatgaaaaagTGAAAAAATGAAAAAATGAA
AAAAGATAAAAGATGTAAAATGGATACATTTTTTGCATAGGAACTAGTGG
CAATTTTCATGAAAAGATGAAAGATGTTGAAAAGATGTTGAAAAGACGAA
ATTATGTCAAATTGTACTATACTTTTAGGTGGTATGATACAATACTACTA
TATTCTGGTATTGTATGGTTGTGATGTTGTgccatcacgggactggtgct
taccactttctcgtgttgtaatgacacaacctttccatgctgcacaacaa
cggcccgaggaggtgggacaacaatgccaaacgactccttgccaaccaca
ttgaaagcagtgagatctgatatcctcgatttctacaaggaggagtattt
ctcagagtactgcgacctctcgaattgacagaggaagcgtcaggcttgca
atcggttgaagaatgcacttgcaaactatgaaacaagaattcatctccca
agaagaactggtaagttcatgttatgttttcatgttgttatattattgtt
caacatggtactcaccttcacgcattagatgctgctgatttcacatgtga
cgaagacaaagacaaagactacaaaatgcctcatgccagatagccccgtc
cagcaccaccagctcccgctcccgctcccctcaaccaacagcctcctggc
cgaaccatgaatgccctcactgcacgagtgagaaatttctcgcttagtgg
catggacaatctaattgccacattgcccttccttgttgctgacacaaacc
tccattctgatggcaacaagctccttgtgctggacttcctggtatttgat
ctctgatctctccaccgacaagtacaatatctggatcagtgccaatggca
actacctctcctacagtatcaagatccccatgccattccttcaatttgat
ggcaacatggatgtcgtgccgggaaccgaagcatctccttggagcacgat
gggaaggattcattgtaccaacaacaactccctcaatgggatctggtcga
ctgagcagaaggttggccctcatgattttcctgtggagacagtcatcacc
tccaaggaaatcatttggacatgcctattgacagggagttagttgagtat
ccaagtgttcctcatggggctaagtatcagcccccaaagatactacgtgt
tatcttgacaggtcaagaaaaatgccatgctgtcaacggtgaaagtaaaa
tgagggccttacccctccaagggatgttcctcctccacatcctcctcaac
aagtcaatcctcctttgtggcacccgactccccctgtcttcaactatcag
cagcctcctccacctccctatcagcctcctctgccccctataagcagcct
tgataccaatacaatcaacatgttcaacagaacaatgttggttctgttgg
atcaatgttggaggattcgtttgtgaaccaccttaacaatacagtgttct
atcgtcgtgaggagattcgccagaagaatgttgctagttttcagcctgaa
ggagaaaatgggcgtggagttgatcctgatgatactttgccgagtttgtg
atttttccatgtgttttgtcacactgctatatgtttggattctatattgt
acagtggattcattataattactacagcactttgatgataaatcctattt
agtagaagtatgaaatttctaatgagtaaaccatttattggctagtatct
tatgttgtatcaaagttgtatagttaattatgcaatgcactggacttctg
gacttagttgtttcttagtcttctagtgtttaattttttggctttctcca
caacatgtatgttatccttttgtcatctgtttgtcttcttttcatctttc
ttgtcttttcatctttttaacatgtttgttttcaccatgattctattatt
agcttaagctccacgaattacgccagatacacatttcaagaacttgtgag
aagactattttgcatctcaggatataaagtaaaatttgattagctttttc
cattgacttgtacttacaggtttaaaatgagaAATTTTCATGTGCAGCTT
AATTTCATACTCCTTcatctttcatgaactagtaattgaattttgataca
tgaaggttctaatgatatgatattaacaaagctttggtaaactatttcac
atgtccacatctcacttcaatgaaacacaagctccaacaatgacacgatg
cagctggcaaagaaatacctatcatattatagtatactattgtactgtaa
gacatggtgctattgtgggccacgtgaattgacccaatccatcctacacc
taagtgatgcatgtgaacgcatacacacaatgtgtgggtgtaaccaaaaa
catgcacttcccaatcaacatcctttgtagcaagtttattcagtatcatc
agacacactatattactgtctctctactccaattgaatgcttcttcatgg
aaccaattcttatcaacaaaaagtcaactgcagttggtgatgtatacttg
atgggtatcaattatgattactagaggccttggaaatcttggtgcaggga
ggtctgaagattgtgggttcagggggatgtttttactgaatgtcccagca
gcactggatgtggggacagctgtatgctgtccacaattatcatgtgcaca
gtttaggcccccaggaggcctgttttttcatttcttgtggtcactaatgt
tcttgaatgcataatccatccaatctcattcttgtgcaaatgctgaaggc
cctgataatggcaatagaccccaagatatttcagaagtgggtctggccct
tcaccaagtctctgacagaattagaataccatgtggtaagaatgacaatt
aattgcattcaattgtcctgaattggccctatatcttgtttgtacttgta
aacaggtacaacaacgacaacggcagtggttgcttgctaggtgctgatgc
tgatttttggatgccaaactgggataagacatggtacagtcacaaattca
agagtacagctttgcagtttgaagtggtgcttttgattcagtttggtgaa
atctgctggacttatgtgtccaaaatttctggactctacaatgatttgca
aattttcagaatggggcttatcttggaattggaatcaaatgaaaagttgg
cagcggatgacttcatagagctgaggcagtgcactgagttAAAGCCCCAC
GTACTATTTTTTGTTTCACAAAGAagaggaggagaagagggtttgtagta
aacataaacatatttactgatgctacaaagaatggagcattctttcgcaa
caatgatgtattttcttttgtgatcattggatgtgtgtttgtgccattgt
ttgtttggaacaaatttgcattgagtatggcaaaagatggagtacttcag
tggaatactgtgattaaaagcattatgacatgtggtagtataaagttctc
ttagctttatcatattagcgtcatgtcgtccaggtcacacactaatgtgt
ttcacaccaaatcttctgatcacactaaggaataaaatcgatttgaccta
tcatcattgtgtacattgtgttgaaaccttatgtgagaagttgactgaac
tattataacatacagtagatgaggataagtgatagatgtaggatgatatc
aaaaaatatgatcacatttccctgaagctcaatacaaaatagcatttttc
tgatgcatgcagtttttaggcacatcagtatatgtgaatactcttttgtc
agagaatagaatcttgcctgctgtcggtatgatgtacatttttgatgatc
tatgatgaacattctttgttcttcagctggaattctgtgcaatcatgttt
aataatgcattcaaatgagcattgcagttttacacacaaaagccaatgtg
gttctagttagaacaaaaaatctatattatttgcttagttgtgtagcatg
tgtaaatatgattggaaggatttttttatttcacacattgaacagcaatg
aagtgtaagatattgtctatttgcattgatttcttctttgacccaagatg
tttcatccacaaggtggctttactgtgcatgtttgctgttgatgtgggtt
agtcaattgtgtggttcatttttggtgcaatgtctatttctgtgtggtgt
tgttgcatctttcttggtcttgtggtcctatcagtgggtggcatgattct
tggtgtagtgtggcacagttcttggtgtggtatcattcctgatttggtgt
tgtttttagtgtgttatcatgagagttctgatttgttttgtgcgcggcta
ggttgtgatttccagaggaattccggtggaattctggcggaattccacat
tactctggaatatttgctaactttgacagtaacacaattactgtcgaagc
gagattactgtgaaagacttacttaagtactttgtacagtacttaaggac
tgtgatgcagtgacgtaacaaaatagggctcatttttgacaaaatctacc
ataTACACTATTactacccatttatctaaatcaaggaaataattcattga
gaggtacttacacttcagaaggtgatgatatgtctctgatacctgtatta
atcaatatttgtaaaaattgtctcaccggataaggagaaggaggagaaGG
AGGAGAAGGAGGAGAAGGACGAGAAGGACGAGATGGAAGAGAAGGAGGAG
AAGGAGGAGAAGGAGGAGAAGGAGGAGAAGGAGGAGAAGGAGGAGAAGGA
GGAGAAGGAGGAGAAGGAGGAGAAGGAGGAGAAGGAGGAGAAGGAGGAGA
AGGAGGAGAAGGAGGAGAAGGAGGAGAAGGAGGAGAAGGAGGAGAAGGAG
GAGAAGGAGGAGAAGGAGGAGAAGGAGGAGAAGGAGGAGAAGGAGGAAAA
GGAGGAAAGGAGGAGACGGAGAGGAGAAGGAGGAGGAAGgaggaggagga
ggagaggaggaggaggaggaggaggaggaggatgaggaggaggaggagga
ggaggaggagggaggatgaggaggaggatgaggaggagatgaggatgatg
agaggataaagggaaggagaatgataaatgataaatgagaatgacaaatg
ataaatgaagaatgatgaaatgaaaatgatgaaaatgacaaatgatgatg
aatgagaatgaaatgatgatgacaatgagaatgaatgatgaaatgataaa
tgagaatgatgatgatgatgatgatgatgatgaatgatgaatgatgatga
atgatgaaatgatgatgatgatgatgaaaatgatgatgataaatgacaat
gatgaatgatgaatgatgatgataatgatgaaatgatgaatgatgagaat
gacaatgatgagatgatgaatgatgaagaatgatgacaaatgatgacaat
gatgataatgatgacaaatgatgatgacaatgatgattaatgatgatgaa
tgatgacaaatgatgagatgatgatgatgaaatgacaaaatgatgaatga
tgataagatgatgacaatgatgataaatgatgacaaaatgatgataaatg
atgacaatgatgacaatgatgatacaatgatgataagaatgatgacaatg
atgataaatgatgacaatgatgataaatgatgataaatgatgacaatgat
gatgaaatgatgatgacaatgatgacaaatgataaatgatgattaaaatg
atgattaaatgatgacaatgatgataaaatgatgaaatgatgataaaatg
atgaaatgatgatgatatgatgataaaatgatgaaaatgagaaatgataa
tgatgaaaatgatgacaaatgatgaaatgatgatgaatgatgacaaatga
tgatgaaaatgatgaaatgatgatataataaaaaatgatgaaatgatgaa
aagaatgagatgaatgatgaaaaatgatgataaatgatgaagaaatgatg
attaaatgatgaaagaatgatgataaaatgatgataaatgatgaatgaga
tgatgagaatgatgagaatgatgagaaatgatgagaatgaaaatgaagaa
tgagaagatgagaaagatgaaatgatgaagatgagaaggaagaaggagga
gaaggaggagaaggaggagaaggaggagaaggaggagaaggaggagaagg
aggagaaggaggagaaggaggagaaggaggagaaggaggagaaggaggag
aaggaggagaaggaggagaaggaggagaaggaggagaaggaggagaagga
ggagaaggaggagaaggaggagaaggaggagaaggaggagaaggaggaaa
aggaggagaaggaggagaaggaggagaaggaggagaaggaggagaaggag
gagaaggaggaggaggaCATCGTCCTATGTTGCTTATCTACTTATACCTA
GCTATTCTCATCACTTtcataagaaacaccaggttataagttataagaac
tatggggctaaaaaggccccttttgagtgacatttcctttttttagccaa
tcagcacactctggcttacttagattctcgttatcaggaacaacacaccc
aattatgcatgtctctcaataacttgatcccattgttgagaaaactccaa
cgttgtcagaaagtgccacaatcttgcgtccatggttgatggactgatat
cacggatgatcattggttgaaagggtacatatgggctacttcaatgtaaa
ttgggtaaattttagagatatttatgttatttttttcttggtgcaagtcg
gtagtactagacttgcattttaataagaaccacatagtcaacatttgtgc
acataccatgtacctttttgtgcgcgaatttcccacttgtgcactttttt
gtgcatctaattatgtaatagaattctattttgattgtattgcatcatgc
tagtaatttttcattatgttacattattaataatttgtgaacaaaaaaat
gcacgagagttggttagatctattactcataatatattattaatgcggta
ctgctccttatatgggatacagtaccctacatacagatgagtaccagTTA
TTAATTTATTTGGGCAGTATGGTATGATACAACactatacaacattattt
tgtgtgcggctcttgcattcacaaatcacatacaaaaaaggctcattgac
catggtgacaagccagccgcaaactggatttgcaatatctcagcaaatat
tgctccatttttgaccccagacaagtgccgtaatccttataatcgctcac
tcatgacagtatgctctgatccacatgggaagagaaaaccactgagcact
cattcccgagaggtcatggattcagatttcggacatttcctaattccaac
aatccaggaagaagagcagggccatttttgactctgccaactctggtatt
tcactccttccacctctcttgaagatgggaggaagtggggttatttgtag
gtcaaaaaaggtgagttcattgtatttttccatttttcatacagaacttg
catcaagtctcacctttttcatgccatctttcccaaatcagcagcaagca
ttcaacaatcaactctgaacaatctaagcaactaggaaaaaaaggcagag
agctgtgggcctatcaccaccaaatcaaacaatcaacttaaaggaatagg
agagtgaagagagtctgtgatgactcaacaatcgagcctgataatatagc
caccattactaatgccacgcttaacaaaacacaacaatcaaccaatacaa
atgggagcaaagaagttggggacagttcaggtaattaattgaccgtatgt
ttattaattaatcgagcaattacttaattaattaatattagttactagca
ttgtcctctcttgataaaactgtcttcgtgaaaaatttcgcctcccTGGT
TATGGGACGagatatttatagctgaaacgacaacataaattatacgggct
gactatatatttcatacagacatgaatgtgtcactgtcaattctgtgtta
tgaaaagtatcttttctcaaaatatttctgggtcactgtcattgcccaaa
ccttcttgtgcattcctgtcattgtgctggcatttgcatttggttaaaat
ggcaagctgcccttattgcattcatactgttgcccccataattcaaagta
agccacgatggtcatgtttccgatttgcacatagctgagtcccacaatgg
cacctccctactgcagctaccaccttaaatgacacagacactaaccttgt
actgacgtgcctccccctttgtcttccccttcccaccctaatgagtgact
taaaaagcaggaaagcaccacaccctccacccaatccatgaacactcgca
tgcaaggccacaaaatcttatacaggttaggcatgttgtgaggcacaata
atgttgcttgtggggagtagattcctctcacatcttcttggttctgtagc
tcctctgaccgagcctgctaggacaggtgagttcactgttgatgtaaagt
caacacgtatattataggtttctaatgcatctgctcagtaatatttatgc
atgacacataaatgttcccctttttgtatgaaggctttcaacatacttga
gtcatcttcCATTAGTGCACAGACTTTGATGCCAAATTGTTTGGATTTTC
CAATGTCAATGTGCCTGGGCTCTTTAATGGAGATGAGCTCAGGCGATTTG
ATGGCAGTTTTGAAGGAGGCCTGCATAGGCAAGAAACTTGATGGAGATAC
GCTTGGGCTTGTGTTGGGTGGTGCGCTGGGGCTCTTGCTCAGAAATACCT
TGGCCTGTTTGACAGTATATGCTTGGAAAGATGCCCTTGGGTTGATGGAC
GAGGACATTGAAGGCAATTCAAGGGAGACTTTGGCTGAGATGTTGACGAG
GACTTTCTGAGGCTGACAGTTGGGGAATATGCGGCTTGACGGCAAAGTGG
TGGTCTCTTAGATTGAGATGTGCTGGGCTGATGGATGTGGACTTTGGGCT
CTTTGATGTTGACACACTGGGCCTTTTGAAATGAGATGTTGACAAACATG
TGATGGAGACATCGATGGTGACTTGCAGGGGCTGACAGTTTGCGACTTTG
ATCACATGCTGCTGCTTTTGATGGTGATGAACTTATTTGGTTGGCTACTT
GAGAGGTACAACTCTCTGTCCCTTTTTGAATCCAACATTGTACCAGATCA
CCCAAAATCTTAATGTTGGTAAGGATTATATGACCCCAGATTCTGCACCA
AACTTACACAAGTAGATGCATGAATGATCACTCTTTTTGTCACATGTTTG
TATCTGTAGAGCTAGCAGTAACTTAGTGCCATAAATTTCAAATGATAAAT
TCTATTTGGTCCTAGAAGTGAGATTTTGAGGTATTTCACTTAAACTCTTA
ATGAGCCCGTACTAAATATCAATTAGTCCCAACAGAACAAACTTCCTCCA
ATCTCCCGTACACTTGTTTAGAATTGGCTTTCTGCTGGGTGGGGCCATCC
TCAAAGAATGTGTCCATATTGCGTATGCGATTGTCATGTACATGGACCAA
CTTTGTGTTAAACTTTGTGGTCGCTGATCCTACCCTCTTCCAATTGTCTT
CTTGATGGTCATACCAAATGTTCTTCAGGAAGGCTTTTCTTGTATTGAAT
CCTGCAGGGAACATATGTTGCAAATGTTCTGGGACTGTGCAAGTGTGATG
CGCTACTACTTTCAGCCTGATAGAATAAACAACACAAAATTGAGAGGAGA
TTCCATCCTTGACTGCTTGTTCAAAGGCTTGCTGGTTCTGTTGATAGTTG
CATTCCAACATTGCATAGGTCTTATCATCTCCCTCCAGGTAGGCATATCA
TTCTTCTCAGTGGATAACTACCCATGACAACATCGGCATTAAACAAGTCA
TCCACCGTATGGTCTTCCTTGTTTTTTCATTGGCCGACTTCTTCATCTAT
TCAAAGCCATACTTTGTGCGTTGAATCTGGTGATGTGACCCTACTGATTG
TTGTCTGAAAGAATAAAGAATGAGTCAATGAAAATTCACTGACCAGCTAA
GAAGAAATAATGCTAAACTTACACCATTGTTTGGTCATGATAGTCATTCC
AATGAGGAAAACGGCATTGGTGGAAGTAAAGACAATGATGATAGGCAACA
TGTTAGCTTGTTGAATGAAGATGATTCCAGTAACTGAAGCAATAACGAAG
CTGGAGTTCCagaggaagaggtagaggaagaagaaaagcagttgaagaca
atgacaaagagggagaTCAGAGTTTGCTGGAGTCTTTGGCAGATGATGAC
GGTCAAGTTAGTGAGTCAAACAAAGAAGATTACAGTAGTGAAAGTGATGA
TGAAGATGGAGGTCATGATAATGAAGGTCTAGTTCGAGAAGAAATGGACA
AGCAAGCTCTAGACAAAGACAAAGAGGGAGATCAGAGTTCGTCCTTGTCT
TCAGCAAATGATGATGGCATGTTAGTCAGTCCAACAAAGAAGATGACAGT
AGTGTCAGTGAACGTGAAGATGGAGGTCATGAAGAAGCTGAAGATCAAGA
GGAAACGGGCAATCATAGTTTGGTGGGGACATCTACAGATATTGATAAAG
ATGAATGATTGCTTGGCCTTTGGGGATAATGTATGCTAGAATTTATGTAT
TAACGGAAAAAAATATCAATAACTTGGGATATTTTCTACAACTGATATGC
ATCCCAAATGGATATTTTCTACATACATTCAACACTATGACCCTAATCAT
AACATACATCTTACATTGGGTTCAGTCTTCCTCTTGCTACTTCCTGTTGC
AGGAGCCGTCTAAGTCAACATGTACAATATAAACGTGAACTGCATGAACA
CATATATTTTACAACATCTTACATTGGGATCGGACTTCCTCTTGCTACTT
CTTGTTACAGGAGCCGTCCAAGTCAACACATATAATATACATGTGAACTG
CGTGAACACTTATATTCTACAACTGATACGCGTCCCAAACAAGTAGTCAA
GGCGTAATGTACGTGGTCACCCACCCATGCCAGCAAACTTGATACATACA
TTCTCGACTATGACTCTACTCATAACGTTCATCTTACATTGGGATTGGAC
TTCCTCTTGCACTTCCTGTTACAGGAGCCATCCAAGTCCACACGTACAAT
ATACACATGAACTGCATAAACACGTATATTCTACAACTGATATGCATCCC
AAACAAGTAGTCATGGCGTAATGTACATGGTCACCTACCAGTGCCAGAGA
ACTTGAAACATACATTATCCACTACGACCCAAATCATAATGTACATCTTA
CGTTGGGGTCGGACTTTCATGGAGAATGACAGCATGAAGTTGGTCTGTTT
GTCACACAATTTGCACGACCAAAGAGTCCTTAGCATAGGGACTTCGgtct
gtcagccacatccaaagatttgttagcactacatatagccgttatttttg
cactGCAGAGAGAGCTGTTGGCACAAAGAGCTGTTAGAGTCAATGAAGCA
ACCTACTGACAAAGGAGAAAATGGATACCTTTTAGCTTTCTGGCTACAAA
CCAAGTCTAAAGgtcgacacgtataatctatgttgctgtttccgctatga
atagcGCCCCCCTTTTTGATAGACGTTTGAAAAGATTTTTTCACTACTAT
TCATAAAGAGTATTTTCTACACTAAGTAGGTAAATgatactgtgacacat
acataaagaactttctctcatcgtaccagatttgtatcgtacgtacacag
gtgctagctaaactgtaagATTCacatagtcaacatttgtgcacatacca
tgcacctttttgcgcacaaatttcccacttgtgcacttttttgtgcatat
tttctaattacgtaacataattctattttggttgtattgcgtgaagctag
taatttttcagtatgttacattattaataacttgtgcacacaagagtgca
caggagttggttggatcttttacgcctaatattttttactactgccttca
cagaaaaggcaaagacagacatggtgtttttatatgcattacagtaccat
accctacatatagatcagtactataccaattatttactatggtactactt
atttgggtgcacgacagtatggtacgagtctataccacatgattttgtgt
gggctcgcagaatcacaaagcacgctcagcacgctcggaaaaaatccaca
tcaaccatggtgacaagccggtggcaaaccggattcgcaatatctcagca
agtattgcaccttttttatcagggacaagcttcgttatccttatgaccgc
acgtgctcagattgacgtgggaagaaaaaactactgagcactccttccca
agagatcatggactcagatttcggacatctccgaattccaacaatctgcg
aagaagagcagggccatttttcacccttccaactctggtctctcgctctt
tccacctctcttgaagatgggaggaagtgggggtatttgtaggtcaaaaa
aggtgagttcattgtatttttccgtttctgatgtagaacttgcatcaaat
ctccaagcatgcaaaaaccaactctaaaagagctaagcaagtaggaaaaa
gggaagagagctatgggccgatcactaacaaatccaacaatcaacttaaa
gcaataggagagtggagagagtctgtgatgactcaacaaatgagcctgat
aatatagccaccatttcttatgtcagttaacaaaacacaacaatcaacca
ataaaaacaatgagagcaaagaagttgaaaatagtacaggtaattatttg
acccatctgttTattaattcatcaagcaattaattaattaattaatttga
ttgattgattgattgattgattgattgattgattgattgattgattgatt
gattgattgattgattgattgattgattgattgattgattgattgattga
ttgattgattgattgattgattgattgattgattgattgattgattgatt
gattgattgattgattaattgattaattaattaattaattaattaattaa
ttaattaattaattaattatttaattaattaattaattaattaattaatt
aattaattaattaataaatATTAgttactagcatgttactagcgtcatcc
tgtctacctagttaaaaatgtcttcgtgaaaatattattttgtctcccaa
atgatactgtggaaactggggcacatatattattgagaactttctctcct
cgtaccagatttgcacgtacagttgaattagctaaatcgtaaactggaca
tagcaaggaattggtacaaccacttgtgcacaaaaaaattcacaagtgtt
gtaaattatgacgtatttagaaattggtacaaccacttgtctactacttg
tgcacaaaaaggtgcacaaataatataatgttctagattgtgacaAAATA
AAAATGTAAgtatctgtttaaaatgactgtacatttttttgtggttcgta
tagtccagtGACTGACTACGTtaattgttctaagtgttcaaattttcaaa
ttttccaatttttggaacggccacatctgtttcaaacctcttgccctacc
cccctttttggctaaaccggattctaaagtagaaaaaaggggggatgtcc
ggacacccccccccctttttgtctattttggaaaagtagacatctagaac
aaaaaaataccacgtggaagcatgtggaagcatgcggaagcatgtgtagg
cggttgacatcccgaattctcataacaatcatgagcgacgacaaatcAGA
TGTGGGCTGGGCTCCTCGTCATGGCGGCCGCCAACATGGCAttccaaatt
atcaaaacaacatcctcatctgcatcgtggagaggctattgcctaatggc
aacgaaggttggcgcttggttgcattggcgtacaaggaggaatcaggtga
ggaaattttacgttccaaggatgatttgaagaagaactgggttaggaaac
tataaaacaatatgaagaaaccaactgggaggatgggggctgatacgaag
gatcaaatcaaccagtgtatcatgattgagaggagaattcttgacaagcc
gtcctccagaatacttggaggttcgtccgaagatgagatgaatccatcgt
cgtcgtcgtcatcaacggatgacggggagaataagcaggaagaattgtcg
gaggacaaagaagaagttgttacggccacgcaggtgcagccacatcaggt
tgcaacggcgttctcgcaatcaccggctttgccccccatggatttggatt
tctccgacgccaatgaagatgtcAATGTCAACAATGCGTTGGACAGCACC
ATCAACAGTGCCACCGCCGATGCCGTCATCAATGACCAGGATCCCATCCc
tggcacttgtacatcagccaagaaggagaacgacgacgacttcaattttg
aggtagctcatgcgacccaggccacatggaggaacaccacctcctcatct
gttgccagggctaggccaaacagcacaccTGTTTCAGATGCTGCTCGTGC
TACCCCGGCTGATCTTGGGACTGCAAAGAAAtcgaaggaaaagaggacag
gcaagacaaataagacgaaaaattcgacgaatcgtgaaagagggtccgtt
acaaagtcaattgaaaagattgcatcctcaatagttgacagtaggagtga
tgaactccatcagtatatgatgccgaggaagatggagtgggatgaggccg
aggagcatcgtaggcaggaacatgaagaggccaggcgtgagagggaggaa
atggaagataggcgtgatcgtcgtctcgaactacagttacaacagcaaca
acaaacaatgcatatgatgatgatgatgatgatgggtggaggagcgagag
gtggagcgatgggtcaatctggggataaagaaaacacaaataacaaggat
gaagagaatgagtgattatcaaactagtgatttgtgtatgtTTTCTATAA
TATGAAATTTAATTAGTATCATCACAAATTAAATATTATCATCACTATCA
GAATTAACGTCTTCCGGCCGCAAGTAGTACTGTCCAATGCGGTCGTACCC
TGCGAGATTGACGTATCTTTCATACTCCGGGTCGAAGACAGTTTTGATTT
GATTACGACCAACGATGTCCGTTCTGAAACTGTGGGTTAGAATTATGGAT
TCCAAAACAAGCTGCCGTTGTTTGAAATCTGATGGGAGGCGTTTCTTGCA
CTGCAGAAGCGAAGCTTGCAGAGCACGCATTCCCCACTCGCTAGATTGTC
TTAAAGACGTGTACACGTTGCTGGCACGCAACATGTACTCACGTATTTCC
GAATGTAACTGCCTTGCACTGCGCTCGTTCATAGTCCCTACCAAGATGTT
CCATGCATCGCCACTCTGAGGGAAACCCTGATCGACGCAGATCTTGTAAT
GTCCAATCCTCCGACATATGGAATCGAGAAACCTCGCACACTATGAACAG
TCAGCCCAACTGCCAGGGAAATTAATTGCTGCAAGAAATACTTTACGATC
CGGACCATATGTAAACACATTATTCACTGTGGTATTGCATTCATACGGGC
TGTAAAAGGCATTCTGTGTGACCCGTTCGGAAGTGCACTCTGTCTTCAAA
GCCACGCCATCCATGAAACCAATCACATCATCAATTGCCGCCTCACGACT
GTTAACCATCAAAGCAAAAAGTTCCATCTTCTCCGGGCTAGGAAATTGAA
TTCTTGCAATAGGATGGTACCACAGATGACGGACTACCAACTTTAACATC
CTCATCAacatacgagaacagggattcggagtaataccaaaaatcacgca
cagaaatttataattcatcgtgcttccaatgtagaacagaatgagtccca
attgaccctctgatgacaaagaccacttacatccttttcgttttggtaga
aatgggtgtctgggtggtttgagaaggtcatggagcatattgaatgcttc
atgagttagtcctgtcatcaacaggaaggaggatgggtctccataattga
aatgatgattccacggagatttcgaagggtgcagaaccacttcccagtag
agcaacgtgcgttcgcgaatgctgtttgaatatgcacaaagtgctagaat
caggtcaagaatcttgatgcattaatgcctcgaagcggcaggaacaagtg
acaacattctgctcgtggatctgtcagtatgttatggtgtcagaacgaaa
tgatgatgggggacgctgagagaaatggtgatgggcatcacggttgtatc
gagaatctctatgtattcatcgggatatcacgcgaaaaacgagatttggg
acagttgacaccaaaagtaattgtgggagtcattttaaaaaaactgtccc
aaatcagttctaaattaaacgtctgggactggatatttgaacatgtagac
acttagaacaattaaggtaatcacccAGTATGTACGGTAAATAGCACAGG
AATAAAATATTATTATAAGCATGTGTGTACCCGGTACACTTAGGTAAGTA
CATACCAGGTGATTGGAGGCAAGCTTCACTTGGTATCAAAATTTTATCGA
ACATCCAAGACAACTCGCTGTCCGAATACCGTTAAAATCTGTTTTACCGT
TAAATGATTATGCGTTGATTGGAAAGGTTTCATATAAACTGTTTTAGACA
AAATACCTACTACGTTGAAACAAAATATTGTCACGACTGTGCGTTGCGGT
CGAACGCGAAGTAAACACAAGAAAACGCGACCCGTTCGTGCTCCTAGCGA
CCAAATATGGCGACCAATGACGCTACGTTTTTCCATCCAACCGAAGAGTG
AGAAGACCGCGGCAACGAGAAGAACCCCCTTGAAGTCTCTCTCTAGAGAG
AGGTACAATGCAGAAGGTATTGTAGATTACAATACTGAACTAGACCTGCA
CTCACATCCTCTCACAATTTCATCGCAAACTTTCTTCCACAACAATTTTT
ACTTTCCATCAACAACAGTCATGGCAATGAAAGTAATCTCGAGCACATCG
GAACTTGGAACTATCCCTTCCAAAGGTGTCCTCGGTAATATTCCTGCGAA
AAATAACAACTTCGTTGAACAACGGGAAGATGGTGTGCCCGAACTTGATG
CCGTGTCGGGGGCAGATAGTATGGATAGTTTGGAGGCTGGAAGAATGAGC
TACGAAGAGAATGTGAACGAAACATCTTCTGCTCCTACTGATACTTCTTC
ATATCACACTCTTCCAGCAGTTTTTCCACCCGCGTGCAAAGCTCTATCGG
CTAGGAACATAGCATTTGCTGATAGTGTGACGGCAGATGGCTGTATTGAC
CTCAAATTCACAAAAAAAATGGACGAGGAGGGATACAAAGAGCTTCTCTT
GTTTCTGCAGGCGCCCTCTTCGGTCATCCTAAAGCAGATTCTCGAGTATC
AACCAGCAGCAAGCTTCGGCTTTGTCAAGAACCACATCTTTGACGGTTTG
AGTGACGATGAGAGTCCCGAGTATGATGCCGATGAAGATTATACCTCCAC
GGTGTTCCCAAACCGAACTCGAGAGATTGACGTTAAGCGTGCTGCTATGC
CTGTTGCTGTGAGGCATTTCACACCCGACCCGGCTAAGAAAGAGAAGGTT
GTCTACGAGAAGACTCCCGCCCCCGTTGCTGTTCGTCACTTTACACCCGA
GTGGGAAACTGAACTTCCTCCCACTGTCAGGGAATCCCTAGATCGCATGT
CACCTGAAGAGAGAGCGAAGTGGGTTTCTAGGCCAATCGCTGTGCAGCAT
TTCACTTCGAAGCCAGACGAGATTATTAAATCTGAAGTTGCATACACAGC
TTATGAGATGCCTATTGCCATGAAACACTTCGCACCTGAGCCTAAAGAGG
AAATAGAGTTTGTACCTGAGCCTATGCCTCCTGCCATGAGACACTTCACA
CCTGACTGGGAGGCTGAGGCGGCAAAGAAAAGGGAGGCAAACCAAATTAA
GGAGCCAGCACCGATCGCTGTTCAACACTTCACTCCTGAGTGGGAAGTCT
TCATCCCTCCCACCATCAGAGAGTCCTTGGCAAACATGACTCCGGAGGAA
AGGAAAAAATGGGCAGAAACTCCTATTGCTGTGTCTCACTTCACCCCATA
CCAGGCCCCCAAGCCAATAAGCGACCTTGAAGTGAAGGAAGTACCCATTG
CGATCCGAAAGTTCACTCCCGACCCCAATGCTGCTCCGCACAAAATTGAC
TTGAAATGGGACGAAATGCCTGTTGCAACAAGGCATTTCACTCCTGATCC
TAATGCAAAGAAAGAATACATTCCAGAGCCCATGCCGGTTGCTGTGAGGC
ACTTCACACCTGACTGGGAGTCGGAGAAGGCCATGAAATCTCAGAATTGA
TTGTTTGTTATTGTTGAATCTTTGAACATTCTACTTGTTTTTTTGGATAT
ATATTAGGCAATAGTTATTTCCTGTGAATAATATGGCTCTCAGAGAATCC
TTCTGATACAAACAATACCGACCTATTCTCTAGATTTATTTTTGACCTGT
TTTCCCACGAGAGGGGGTGAAATACGATCTCTCCTCCACTATTATATAAT
GTGGATAGGTATAGAGGAGTGACTTGATTGAATGGTGGTTTTGGACGGCC
TTGAAGAACTGCCCTGCAGTTGGAAAATTCGACGGTAACATGAGATGAGC
TCTGATGTTTGTTTTTTTCTTTGTTGTTGAGGAGGTGCCAACTACTAATG
TTGCCTCAGAAGCAGTAGCTCTTGTGGTATGAGAGTAGTCAGCAACAGCT
GGAGCATTATCAGTAGAGGTGGAATCCAATTGTAGTGTGATACTTTTGAA
TGGCTGTAGAGGCACGGACAGTATGGGTGTTGGCCATGCTTTCTTGTTGC
AAAATTTGTGATTTTGTGTGCCACTCACGTGTCAATTACAGCCCCCTACT
GTAAAATGGAAAATGAGGTGCACTAAGACAGGAAAAGGACAGTTGATGAA
ATCACTAGAAGGATTGACTTTAGCTGTTTTGATGAAGGCATTACCATGGT
CAGGGAACAAACTGATGGCAGATTCATAGTTTATTCCAAGCTCTGAATCT
AACTTTAATTGCAAAAGACTGGTGATCTAGCACTCCCAGAGTAAGGCACC
GTTAGTTTGCTTGTGCTAGTTTCCCCCTACTTGTGAATAAAATATTGCAA
AAAGGTGATATTGTACATGTGTGCACTAGTAAACTTACTTGACCTGTCTA
ACCACACTATCCCTTAGTGAAGTGCATGtgttgggccaaaatcaaggaaa
aatgccattcccagggaattgcaaacctccgtgttcaacggattgcagta
tccagggaatagttttttcattggattttgcattctggcaaaagtgcaat
tccaaaggaatagccaaattttgggggaatcttaagaaaccttatgtatc
cacattattttcttctgttgaggaaagtatacttgcacatagcatatcaa
gattggcattaattctgttcatatgcgatttgtcaacttgattgcaacca
tgaactacaattctcaaggaattgtaatcaaattcatggaatgaaacgga
ttttaataggttacaaaacaagtatctttaccagcgtgaaggactttgta
gttcaaaaatggacggatgaatctactgaaatgcaatcaacctaggctta
ttcacataatttttaaaaattacaagtgttcctaggaattgattctcgcc
ttttttggcgagattgcaagatccaatgaaaaaacgattccctggatatt
gcaatctgatgaacttgaatttttgcaattccctggaatcgcactttccc
tggattttggccttacaCATGCAAGTCTACTCTTCATAGTATTTGTTGGT
ATGATAAGATACGTGCCGATACCcgctgcaaatgaaaaactccggtaact
gcctgtacacttgtgtgtattttgtcttagtggaggcccatgtccagtaa
gaaactcgtacaccgtacacttctttaacccaatcgtacactagtgtgcg
gttaggttagggaagtttacgtgaaagttactgccaacttgatgccaaag
ccacattacatcatttatctacatattaaggaattggtacaaaattagaa
gaaaactgacttctcagtacaaaattgaatcattaatgattcgtatagcc
tctatattagtcttatacagctcctaaaattgtttacaaacagacaactg
gaagtatacagttagcttactggaagcgtgcagatgggttactggaagct
atggttatggtttagtacatgatacccaagtgtactattcgactacaggA
GAGACATAATAATCATTGAAAGTTAATTGTAATTCAAATAAGAAAGCACT
TACAGGcagcgatgtggacaggaggccaaactcagtcagtggggtgagtt
gaggcttatcccggaccttaaatgttgaattgaaaaattagacggagtga
gaaccattcataaaaatggttgagtcaataaaaattcacttccataaaat
actcgccactgccaaatgttgttggctatgcaacaatgcttggcgggagg
ctgaactcagtctttgggctgagtgttggccgtttctgtatgaaggtgtt
aattgaaaaaatatttgagatgttagcaaaaacatttgtaaaaatggtca
agttaataaaaactcacctttaaaatgtaccgtgccacttcctatcattg
ttggctaggctgtgatgcttggtgggaggccaaactcattctgcgggctg
agttttgtttgttcccatgataagactgcaggtatttaattgaaaaaata
tttgtaacattagcaaacaacattggtaaatgttgagtcaataaaactca
cctccataaaatacctgccgctgcctatcattgttgtctaggcagcaatg
ccaggcgggaggccaaactcagtctgtgggctgagtttctgttgttcctg
tgcaatatgaccacaggtatttaattgaagaaatatctgcaacattagca
aaagacattggtaaaaatgttgagatcataagaactcacctccataaaat
acttgctgctgcctgctgcctatccttgttgtctaagtgaccatgccagg
catgaggccaaactcagtctgtgggctgaCAATTAAATTGAAAAATATGg
agtcaatggggacagaagtttggagtgcaccccctagagctgctgctggt
gcaagcaggtttgttttaggttttgtaccacaccatactttatgtataac
attttatgatgtgtgatatttttcttttgtttttttggcacagtcgcttc
tcatggttgttttgtggataccttaaaatgatggaattttacttatacat
aactatcaagtgaagaatatacgatattgtaattatgatgttaagaataa
acatacctagccagtgagtgacctacatctgggacaggaattcttgaaat
tccttcttaacttgtatttacaatccatttgaaaaagtggattgacaatg
tagaacaaactcaaacagttttgttaataaaaaataggaccaataagctg
tcaccaataaaatacaaaagacaactgaagagtcacttccaaaactagac
ccaacaggtgatcttctttgaggtatagcttgtgattcatgaaacgtcag
tcatctaccaccagtatgctatccatacacttgaaagattttcatgtgta
agataaagcatacataaaaaatcctgtaagccacctgtccacacttgaaa
cctctggtaagtcatccatacactctgacattttgcgagtgtttgggcag
gttatggcagctttttgtttgcagtgCCATTTACTCTCTAGCTGTATGAA
ATAGCTCACTAATCAATGGAGGTCCTAACTTCAATCCATTTCCCCTGCGT
TCCCTGAACCCTTAGGCATCAGAGTGTCCTTACAATCATTGTACGCTTAG
AAAGTGAATGATGGTTGAGCACTGTGGCTACATGCTATTGTGACATTTGA
AAGCAAAGGAAACATGCCAACAATTGCAAAAAATGTTGCAACACAGATTT
GGGACATAGAGGATATTTTTATGATAAGATGATTTTTAGGGAATTAGAGG
ACTTTTTcaattgcagatttggataattgaaatttagatcttgtagtatt
ccaacatatgaatgagtaagtttgcaggattattagatggcttctacaag
atcagcagatgattgtgtggtgtgtggtcgcaataattcacacaattgct
gattatttgagacatagtggattattcttgcatctgaacagttatcttgg
gggatgaaattacatatgcaaccatgtgtgtaggttgattttcttgcaaa
atcaagaattcctttagccAGCCTTTCTGATTTTTCCCATaaaacaatta
tgcacttgtgaatttttgtggatccctaaaaccagtggcaaagagaATGC
AAACCGCACAAAAAATATCTAAAACAATTGAACAAGCATTGCAAAATACC
AATCTTTCCATGATGCAAACACCTGAGCTCATTAAAACCCTTGCTTCGTG
ATCAAGTAAATATGCAGTCACAATGTTTgtctaaatgccccttagtcaga
gttcaggtgtaagagagatatttaatgtaagtaatatacataaatgttgt
aagtgtagtcaagtttgacataacacaccatacaaatattgtgagtatat
ttacatgttgtatgttggaaaagatgttttatgtgaggagttgcataagg
aaaaattgatgcatgcttgttgcgagtaataatcccaaatttgtgaatgt
gttgtgtgtttcattagtcctaactctgataataacaatttaatcaacct
taacttttgattaatgttttccccatgaatatatgaaaaaatacatttgt
ttgggtgcaacagttacatgtgtaatttttctgtgattctcatttggact
ggaaaggccctgacttgaagacattattatggtgctattttcCTAGACAA
AGCTTGAAATGGGGTAAGTACTTTGCATTGTGAAGATTGTCGTTTGATCT
CGGCAGGTCTGTGGTCTTGGGTCTCTGTTCATGAAAAAATGTACATGAGA
GTCACCAGCTACCAGAAAGAAATTTGACAAAAGTCATTGCAGAACAGATC
ATTTACATTGTGTGAGTAAGATGTTAAGAGTTGTGTCATGTGGTTTGTGG
CACAGTTATGGTAAGCAGGGTTGTGGGGGGTGTATCTTTCTGTCATGTCA
TGTTTAGTGAATGTCAGATTTTATTGTATGTGCTGTAAAACATTATTATG
GTGCTATTTTCctatgttgggttttactgggacatgtcggcatgatgtca
ccgtgacaaaacaatgtcttcaaaattgggtgacatctcatatgttggcg
acattTttaggtggaatctcactcagtcacgagtcacctgggcgagtcac
atgtctgctccagtctgtctgttgcctcgctcagtacgtgctatgtatgg
agtatggagacaagttctgtgttctcttatgagcaacagacccacctcca
taatcaggaaataaaagctttttcaattaaatagttacgtccctccgacc
atgacactggatatctcaggccgcacagggaattaggctctgccgccgcc
aacgcccagtagcccacagcgttctctttcaaagcttacaacttgcaagg
tgagaacactatttttgtataacttttgactgctggtgcgttttacagta
attaattttttcaattgaattgttacgtccctcccggccccacctgggat
atctcaggcggcacagggttgctagccagcacccatagcaagacgccagt
ccaactcccaaggtgacattccatttgtttttttgttttgacaatttccc
cataggcacatcaactaatttttccaattaaattgttatgtccctcccgg
ccccacctgggatatctcaacccacagtgggaatttgatggcgccgccac
tagcgaccactagccagcacccatagcaagacgccatgccaactcccaag
gtgagatatcatgtttttttgtttcgacaattttccccactaacacatca
actaattttcccaattaaattgttacgtccctcccggccccacctgggat
atctcgacccacagtgggaattaggacctgcctccaccagcaaccactag
ccagcactcatagcaagaggccagtccaactcccaaggtgagattccatt
ttattgtttcgacaattttccccactgacccatcatttccaattaaattg
ttacatccctcccggctccacctgggataacttgacccacagtgggaatt
aggacctgcctccaccagcgaccactagccagcacccatagcaagaggcc
agtccaactcccaaggtgagattccatttgtgttttgttttgacaatttt
ccccactgacacatcaactaattttttccaattaaattgttacgtccctc
ccggcccgacctgggataacttgactcacagtgggaattaggacctgcct
ccaccagcGAGGTTtcgacaaacgaggccttcacaatccactccaagaat
atggagtggtatcggagcaacaggaagaggggaattgatggggggtggta
cctcataggaacacatggagatgatgtagtggaatcattttcaatcaagg
atgaattgtgtaaggacattgccgacacaccacaagcggagggaattcac
atcattaggagagaggaaggggaagaatagtagcagatttaaatgtagtt
caatgggtatgttcatgtctaatgtatcatttttagcaactagcaactaa
ttcttGTTGGGTAAGactactactaactgttactactactagctattact
aGGGGACAACATCGTTGCAACAATGGCGATGAGAGATGACCTAGCAGAAT
Cataattaggagagaagagagggaacacaaagagcagatctaaatgtagt
taaatgaataagttcatgactattggattattgtaagcaactaattAATG
TTGGGTAAGacaactaccacctattactactactaacgattactactact
aagtactcctaGgggacaacatgtggccatgtcgccacatgtcatgtcac
cggggcctccttggaaaaccctaatgtcatgacatgtcttggtgacatct
cacgatgtgtctcccgcgtcatatgacgtgacaaattacttacttttgag
agcccttgaagacatgccatgtcccagcaaAACCCAACATAgctattttc
caaatagccgagtcacatcctgtcaggaaagtcattccttagaatcccta
cattaaaaaagataaatcccatctcacatataatattgcaccatcactcg
ctgcccctaccaatattattctactcgtgacaaccattagattttcactg
ctgtcccagtctaacccctaatatcagcccccagactgaatttggcactg
ttgctgccattgctgcaaagctaacaacaatagggaacagggtcaatttt
ttaccttgcttcaccattgattttttaatcaaagtgatatgcactttcca
cgccaatgcaaatatctcagcccccatgctaaatttggcaccgccactgc
cattgccacaaagttatctacaacaaggagcagagcatcaagtgcaaggt
gaaaagcatgtagttcaatttttactgtgtttttccattgatttttcaat
tgaattgataagcaccatccgctccacactaaatatctcagcccccagac
tgaatttgacactgctgctgccatcgccacaaagccaacgactacaaggc
ataagagcattgagcAattggtgaacttgatcttggttttgttcacatcg
acaaaatggcgtaggattaaccactggttcagaaacagaCGTgacacacc
gccctttttcctttgcccttgggcgtcttggaacttgcaatgccaggtac
aaaccaccactccatctgtgccagtgctccccaccattttctgaacatct
ttggtcttgcgcatgtagtggcagtaatcaaactgttttcttggccacat
tttcaatgaggatggaatgtagcaatccttccaatatgcctggatctcgc
aaatcattaccttgcatattttcttgatctgctttcgaatatgttcttgc
atttcttcatagagctctcaagtgaaatccctcaagttgataccttcggt
ggtcttaaaatgcctatggccctcaaaattgggagtgttcttggtgggag
ctgttgaacagacaacaaatgcagcgcaaacaatttttacaaacaacttg
ttgaactccgtctgtgcacttgtgatgtagctggaggaaatctcattgta
agtatggttcgtggcggaaacaatactgtcctgtttgatgtcatcatctt
tcactggaaggagggtgttggaaggcagagcttcccatgcctgttccatt
atttgaacacggtcttccgagtaatcactcttgcagaggaagggcttaga
catgcaggaagtgttcgataggaatcaagtgaactcttcaacccagcagt
gcatgacagcacacctgatgaatccaggaagatgctctaaaaagttgtta
ataaaataataacatccatttcgaaatgtttgaacacaatcatcaggaac
aactcacccaaatcaaggttgggtctcctgttgtcattaccatgtccatt
tgccacaatcatcactaacttttcatttatttgtatcctcctgaaaacat
gtattgtccttggcttacaaatcttgcaagtgtcaggatcaaccggtaag
tcaccaaagtcatcaatgtcggactcattggcagatgttacagacatgtc
atcatagtgtctttccagtgttcccgctgaagtattggcaggttttgaca
gctcccgaagagattcaatggcagcagttgttgtagctgcttcgatttct
ttgagggactttgtctgggatgtcttcgacaggcttgcaatagtttgctg
tgtcactcgtgctatcacaacttggaggacatcattggaaggaattgggt
tgaaagtttccctaggccaaggtggcaaagatggaatggtcaactcattg
ggcaaggagtcttccatcggactaggaccatcctcaccatcctcttctcc
tgttgttttggggttcgccccaacagaactagaattgatggaatcagaat
catactggttatcatgcatgaaaaatgtgggagaagggacttcaggtgga
ggtgcgtcttccgtagccgctttcattttatgcatggaacctagttgtcg
tggatgatgcaggggctcatcctccagatgacttcctgtctcagaaatgg
tgggtaggtctttcagtttcagtagaaaggaataaaaagatgagaatcac
catgatgacaagtgaataacagaactgcggtccaaacagaagagatgtac
ccttggcaaattggctgcgacatgccatggagtgggaagatggaggtaca
gatggggtcgtagtggcagagttattggtgcgggcattttttacagatcg
tggatgcttgacagtctgcacagcaatggattcatcatcatctaagtctt
gaggggtatgttgcttccccttggactgtgaattttgccttgtgacacgc
ttatttgctggttccggctcattggtggccttggaaacagcccgcgcagg
tgtggtaatggattgggtcggaggatcctttccggttgagcatgatgatc
ttgttgatgagcgctatgaacttgtcttacgattggtgggctttttcttg
gaagacctggaggtatggtcggcagaattggactttttgttcgcggaagc
agactgtttctttgtggaagaggtagcagaggatggattgcgggcggaag
ttcgtgccatgattacttacttattttggaaggcaaaatgcatggtgaaa
attgaaaatattatgggggcttaggaagacaaaacaaagagctgcatgat
gaagtttacacgtgcatgtcaatgaaagtcacacattaattgagtaccac
ttagaaggggccatttggttctgggtgtcatgatggataaataagtgtca
tcctcatgaattggtcataacaaaagcatcaatgcaacctcatgttaaca
tgcacatcgcgattaagcacatgatatatttaagatccCGAGttggcatc
aatttaggataccctttatactatcttaatgtacagataccaacataggc
aaatctggtttcgtcagacaaaataccatagtagtgggattttgtcagac
aaacccacggggttccacataactgccccctttcaagaagaaaatgatga
tgaatcaaaagcaacagtttggagatctttggaaaaaggtgatgtgacca
tttacccttacactgtggaaaacaagagatctatgggagcacagtgtttg
aatacacactgcaagtacattaccaagacacttggctgcaatagcaacat
ccgaattggaagtcccaggtgtttgttttatgttgttcactactccacaa
agtctacacaaaaagaagatagatgagtagattttgatagagtgggaaaa
caagtgatccgttgtattcagaaagaagaacaaaagttggtagctgaagg
gttgcaagatacaccaaatcttgagcatgatgcctgtttttgagagggtt
tgtgccatttcctgattggaatgagcgttcatttgagtcaagatgttgtt
agtgcaacaatggctcatctgttattgtgtgagaatggctccagatttcc
tttttcacatgactttcaagatctgcatgttggacaaatgcttaataagc
ttagaggtaaagctccaggtaaaattgaactccgcagaaagaatagagac
gagaacggagaagtggtcatgtgggcagattatgactatttgtttaggcc
agaatgtttggaatatttgagtttttatgaatttgcattgaagtacgaaa
ggattccattttctttcaatggaatgagcataagagataaggatggcatg
ccaatgctacaagatggtgaatttgcattcaacaaagaccatccaggaag
aagatactgctacctcagagatacaagaagataagaatccccaaattagc
aacgcccaaaggaatgctatgtgacctcgaagatttagagctgactcgaa
atgaaccaagaaaggtgcccttgaatcgagggagaattatgcaaaaattg
cagtgatccttttctacccgtttcgggatgaatccatttttcttaatgat
gatcattcttgtttgtgagataaccttatgcatgtaatggatgaaaatgt
tgattctagtaaattctggaaacaagggaagaagattctccaaaacatac
aagacaatgtgcagtgtagaaaatgcaaggttccaatgaataaaatcaaa
gcaactacaaaatcaagagaaagtgataatgtggattgtcgtgatggagt
tgatgcttgtgacagtgattattctgagtttgatgatgctctgtcagtgg
attcttataatgaaaatgagtttgaagatgatctctgtcaagatgaaggt
tgcattgagagatcattgaatgatctcaaaacgggtgaatctctttcaag
cagcaaaacgattaactcgaggtcattagacacgaagtcaatttttcttc
ctggaaatgactcatatgacaccagtaatgatgcatcaggaaatgcaaga
gggtccacaagtgcacagacagacaacagtgtgtttggtcctggggcaag
taaatacaaaacgcttcttgcttttgtcagtggtgctacaatcaggaata
acctacaagaagatatacaagaatctgattttgtagatgaggagacaact
gatagtgaaacgtcaggagattgtatccttgaagaacgggaatggttaga
actaggattttcttctaatttcaacagaggttcaataccaactatgcaag
gagttgctaaccgtatctcaagagaaaagcatattacattggacagaatc
cagcatattgcatatgaagtcatatgcagctcatttcttcttaatcttgt
ccataagagtgcagaatcacagtcttctatcgcatcaggatttgtagata
gtgatgaagacatcagagatgaaagaacaacttccataaaacagaaagtg
gaacagaaattaaaagatctcggtgccaaggaacaattgctgatgtttgt
cacaggacctgctggagctgggaaaagtacagcaattgaagttgcacaac
agttctgtttccaattttgtatatccatggacatcctttggggagataaa
accttttagtttacagtcatcactggatgcgctgctgccttgtttggagg
tgttaccttgcacagtgcagcttacctgaattcaaagacgaaaaatatat
ctcctgagatgctccacaactcggaacaagtttgaatgctgattatatag
atgaaatctcattttccacatgtgaccaaatggtaaaactgaattccagt
ttaaatatgtgacctaagccggaagtaatcgaaaagtagttgtaggtaag
gaagtaaaaaaggggatgttccagttgtttggagtttaattttatatgag
ctataaaactgactgaaaatgaggactgcctcatggtagtcctctctagt
ttatcatgcattttgcatgtaattcgaggatgttaggttttgatgcatcc
tattgattcatgcatgccaaactaggtgtacatgcacctggtttgggctg
tacatgcattcttgcatgccaaactgaatccagtggaatctggaatgggc
tgtatatttagtcctaccaattagtagtaataagccctgcaggactgaat
agtcttgttaatgagtcctgcttctatttggtgggatcctacccttagtt
agtagaaatcccatttgtctttgtaccctgggacctgtccttgggcccag
gaagggtcaggagtaccagtaggtatccttggctcatgtcactcgcccca
cgaatggagcgataaggtgtcaatgctcacgaaaagaaaacctcttcaaa
gaaaaccgcgaggaggaaaaaagatggtgtagcaatgacgaagcgtaagt
cttgataggagaaaggggtaaggtacaagtcatttttagtttattcaaaa
tatggtgtaactctcctaatgttaagtcgctcggacttagttccgcgttg
aacccttattgtgccattcgtatgaactgacgtgatagtccaaggatcac
tttcataccggctttctgttttgcggaggataccgtcttttcgcagcagt
actttgtcaccgggctggtagtcccagtctatgcgagaggcattctcgcg
gcttgtgttacggtcagtttgtcgttgtctatattcccctattttagacc
agtcagcaatgtaggggacgtcaaacaacatgtcccttccaaagatagct
gcacctggcgaagtttttagtactgtgtgataggtagagcgaacggccca
tgcggcatttgtgagaaagtcagcaatgtcactctcgctgatggtgtcgg
ccatatccaattcagctgtgcggagcatcgccatgattgtttgatgcacc
cgctcgagtattgcgttcgcttgtgggttttgacactggttggcttacgc
ttcagaccatatgattcacagagggtctcaagtgaagtttaaattcactt
ccattgtcgtagataatatattgactacatgggtaacggctaaaccaggt
cctattgactaaattacctactgttgctgacgttttgtcaaagtagggtt
gttgttcttggacacgtgtgtctttgcccttgtgcccctttgtacccgtg
ggaatatcaagcttcgggagctgtgataccggcaactctacaatttcgaa
ccagcttgttgcaggatcgatcattgtgacgcacatgaagtcaatttgtg
tcttgtccttgcccttgagggtgtacggtcctataaggtccacacataga
gcctcccaggggttggtgatggcaagttttgttggcagtttccgtatttt
atctgcctgcgtttgttcacctggcaactgtgacactttttgacgtgtga
ttggactgtcgttcttagacctttccaatacatcgacagacgaagagttt
cttcgaggcgtttagtcccgggtgctgtaggtagtggtgaaaccaagcta
ccgcacggtgttggaggcttgttggaataaccattttgccctccttacag
agtacttgatattctcaactaactgagttgagtagcctttgtttagtagg
ctttcatcttgttgttgtgcctccgctatctctctggttgtgaggggata
gatggagtcctcttcgttgcgattagcaaacacctggttcatggattcct
gggtggatgctagggatgtttctggctgtgaggtgttgtggtagcaccaa
cactgggcgaaagtcatccaggttgacctgtcatctgggacgggtccata
gtccagtcgtgagatggcgtccgcaacggtgttgtggatgcctttgatat
acacgatggtggggccatactcttctaagagtaatctccagcgatacact
cgatcagaggtcagacctagagcatcctgcattagatttttgtggtcagt
gtagaccgtaatctgttgtccccaaagcatgcctttgaactcttttagtg
tttctactatggccagtagttcctgttcggtcacgctatatttttgctgc
gcctgactcagtttcctactgaagaacgccagcggcctgttgttttgagt
aatcacagcgcccaattgaaattttgaactatctgtgtaaatctcaaatc
cctgggaatagtcagggtaggccaaggtaacatcgcggcgatcgttgcct
ttacagtgtcgaatgcttgctgatggatgtcatcccaatgccacggcttt
ttcttggttttgttagcccttgtgactttggtgtgtccacactcaccaac
taagttggttaatggtgcaagtatttcactgcgtctcgcccaaatgtctc
tgtagtactggaccatgcctagaaacctacggagctgtttaacattttga
ggcggtgttaatgcgaggattgcctgtacctttttggttgtggttttata
ccatctctggataatacatatcctaggtattctgtctccatggcacagaa
aggcgacttgcgtgcattgacggtcaagcctgcgtctcgcaacctaatga
agacccttctaagtttagtaaggtgatcttctaggtttcccttgctgatg
catagtaaatcatcaagataagttcgcacgaactcaagggttgccattag
ctcagacatcttagcctggaagatgtcggagaacatgcaacgcccattgg
taaccgcaggtaagagtacttaccccatggaaagataatggtgcatattt
tggacgcatctggatccaatctaatggtataatagcccatatttaggtca
agggctgtggcatatgtaaagccttcaagttcttgtagaacagtgctgat
tttgggaataggaaacggttttctcactatccgtttatttacttccctaa
aatcgctaacaacccgtacggtgttgtctttcttgggtatgatgaatgtg
ggtgatgcccattcagaatcatcttgccatttgagtacccctaagtcaca
tagtcgttgtacctctctttttgttatttctatgtgcttcttgggtatgg
gaaaaggcctgccatggtatggctgtgctccgtcctttagctggagggag
accggcttacaatcccagtcacctagtttcccactaaataactcctcaaa
ctcttgtaggagctccagtaaccttgcttgttctgggccacttaggtgag
tgcagttgtctctgacaattgccctgagatccgctttttcatacttagcg
tctagtatttttatgaggcgttttgttgcctccagagtgctctgtggttc
cttggatgtctcttggtagatgctattgttcatagtccaagctttttcca
cagtagctcttgtctttaatttgttgatgtctctcattggcagtgagatg
tcatctactgtgatttcctttgtccgaaagtctaggacaattcctaactc
cttcaaggtattactaccaagaatgaggtcaaaccctggtttggtcatgt
catcttccctgtattctacaatgtcaggttgtaggagatactccttggaa
ttggagtactcaaagaatttgactctgatcttacctcttccagttgtctg
gaagctcccatttgacgtatgccaagactttggcacctgcctagtcaggt
agggaaaaggcttgtcttttcctttgggaaggaaaataaggtctccatca
gacccagagtccagtaggactttaattttgttactggggcgactccgcag
aggttgtttgtatgctctgcggattgactttcagtcgctggttccattat
ggcaactaacgccgtgacaccgaggcgatccttggtgtttgttgtaatca
ctttctgtttgtgattaatattgtaatttacactgggcatgtgcacagta
gcctcagtatgttgagttttattactgacaactttttgtcgtaagatttt
tttgagttggatgatgtcgttgacttcattttatttcgaatttttaattc
gggctttttgtcttggaacaagattttttgatatcttggttttcgtgaca
gttgatctaattgattttgaatcttgacttttattagtcaggatagcttt
gctcggactgggggtagtgtaactgttaactgcagtatttaatttacgtt
tcttacatctacgtaattccccagtgctatccgacccgcaccttcacgaa
ctgtcgccggagtcgctgtcactttccgagtcattagcgcgacgtttctt
gcgcttactagacttttttgcggagagctttcttcaactccgcccggaca
atctgggcggttagtgccctccggtttcttttctttaaaccgggcttacc
tgcgccccatttttcttgataggagtaccgtccttgttatagcgacggca
gtcacgccgtattgtgacttttgtgcggcccccatgtttcttgcatagca
cacagtgcttttcggtccagcccaccttcttgggcttcttggggatgcgg
gagtccatcgactccatcttccgcttcagtatcagccccttttgccttgg
tcgtgctagcgggcttgttatcgaagttcgcattgttctcgatattctct
aggaccaatagcaaggccctagtactgaccggagtggtattctccgtgag
gtcatactgggtttgccacttagctggacacatgcgcaatagatgagtcg
caaggtcagcgccatcaagaggcaataccttcttggtcgcctgattagcc
ttcgggctgtaatacaggcagggcaatgtctcgaggtagctgttgagctg
ttcaactcggacaaaaactgacgaatcgaaaccctgttgggctttttagc
gtattcgtgatgtaatacttgagggcctcgccccgccatgacggaacacc
tgcagtaggtgaacgtggacgcactcgtgaaacgagtcccaagtcttcgt
gggagtctccgtatgcggtactcccttgatgtcttcccaaggagctttag
tcacttgggccttgataatcttctcccagggctgacgtgcctcgccggag
aggaggtttccataaagctcgaagggcttcgctccagccgcttgcgacgg
cgaagccggatcttctagagctttcaagaccttgtcatacgtggccttgg
cttctactagggcaggtgatgcagcctcggtagtcgcaccggggcctctt
gtttattgcccttcttcttcttttcagcattacgcaccgtgacgtaatcc
tgcttggctagttcagcctcgatcttggctgtttcaacagccttcttggc
tgccgcgaagtccgtgtcaagccccatttgcttgcatgcgtgaatcgcgg
atcttacatgcagtagaaactgctcgggagtcccggacgcccatactgcc
accttcaactcgcttcccgtgttggggagagtcagcttgaaataggtggt
cttttgtccttcgcgagggcatcctgcacggatcctgctcaggaatgtaa
cgtatggggagttcttccctccaacgccacgccgcactctacccacttaa
gcccttcgggaatcgctttcacggaggacatggctcggagtttttcacct
aagctagtgcctaagaagagcttcttgtagggactccttggtggactaag
aaaaatcgttcgcgacggtgacgtgcaatgaacgtagtactctgcgtggt
agaccttgcttttgttcgaccgcctgtgggtcgccgggatgagccttcgt
gtggttgagatgcgagcaacttaccgaagttcggctatcgcacgatagtg
acctaagccggaagtaatcgaaaagtagttgtaggtaaggaagtaaaaag
gggatgttccagttgtttggagtttaattttatatgagctataaaactga
ctgaaaatgaggactgcctcatggtagtcctctctagtttatcatgcatt
ttgcatgtaattcgaggatgttaggttttgatgcatcctattggattcat
gcatgccaaactaggtgtacatgcacctggtttgggctgtacatgcattc
ttgcatgccaaactgaatccagtggaatctggaatgggctgtatatttag
tcctaccaattagtagtaataagccctgcaggactgaatagtcttgttaa
tgagtcctgcttctatttggtgggatcctacccttagttagtagaaatcc
catttgtctttgtacccctgggacctgtccttgggcccaggaagggtcag
gagtaccagtaggtatccttggctcatgtcaatatgatacgttgtagatt
gtgttctggtgagaagggattgtcgccaaacatgatatttggagggtact
gaataatattttgtggcgattaccgtcagctaccacaggtgaaagcaaga
gagagtcaacttgtgtactctaattcatcattgtgggagaactcaatcaa
tgttgctatcattcttaacaagagccattgtttcaaagatgaccctgaat
atggaaggatcctaaaaagaatgtgggatggattgttcacaaaagaagac
tgcaatgccattaatgaatgcctcatcggtcagcaagttcagttacctga
aatccaacaggatgctgatattgcatacgcttgttggaaaaactcagaaa
gggtatcaattcatgcctcagttttccaaaatcacataaaagatttccct
tcagtagacacttcagatcttccacctgagcatactgttgttattgaagc
agatataagaaaagctccaaaaagacgtaaatcaaagaaagctttttctg
aagaaactcctttaccagcaagagtgacaactgaattgagaaacaaaatt
tatgcaaagtgtggtgatagtgatacgaaagaccaacaaaaaaacatcgg
cccggcattaaaactttatgtcggtgaacattgcatgataattgacaatg
atgatatatcaaaaggaagaggaaatggtacattgtgcagagtcatccga
gtcaaaagaaaaataaacacccccttgaattggaaaaattacgacaaaaa
aaaactataccatcaatgttactgatctggattatgctgagtttcaacac
ttccctaaaagatggaacaaatcaagattgtagagcagatctcatcatta
gaaaatgaccttcagaatgatccgatgagtgaagacaaagaagtgcagct
gcatgggtttcagattagattacaaaaaaattgtttcctcaaggagattc
agactgaaacccaagaggtattattgtacattctacagaagtgatattga
tccacctgacaaaggtattagacaatcaaacgtgtctaaaagaggagagc
acaaacaaaaagttatcatgatacagttacctatcaatttgaatgaagcc
acaactgctcataaattacaaggaatcacaaaaagagaacttattgttca
taattggaattacggtcatagctggttgtacactgatttatcaagagtga
gaacaaaagtaagtttgtttctgaacaaacctttattgtacaaaccagat
gcatttaaactaccaccagctttgattgcatttcaacagaggatgctaac
aaaagttccagataaagcaaaaacataaacttctgttaaggaataaagtt
cggaacccttctgtaatcctataaaatccatcacccaaacagtaatacta
gacatatagtaaattcacatttactttgacacatttcaaacacttgtcat
cacatttctttcacatgtatatccttcctgcaaacatctctgacactccg
cattcacaaaagttcatatgcttcatctgaaatgttttccaatgcttgcc
atccttcatctgcagagccaaagacctccttaggaataacatcttgatgt
tcattattgttcaaagcatctttgctgtcacagttttcccagaatctctt
gatgaaactgatgcaatcatcatttagtaaataagtgctcattggtacaa
ctgttggtggtgttgccctgcctctgttaacaaacgaagggacttgatac
tgccattggggcctcactacagagttacgggcagcatcattgagcacatt
gacaagatcaccaattgcagaaaagtaggtatactttgaatcatcgattg
agatgacaatgacatcagtggagtataacttgccagttgcagagggtgtt
tgtaaaggatcgttcacccctgtagaatcatggagctgggcgagaaacat
gatttgaccggcagctttgtcaccctcagaatcatccaaataccgaatga
taggagcaatataagacagattaatcccatctggcttgtagcaaatagca
agacagactccttcaattcaaacttccatgtatcagacaatctggtcttt
agatgacttggctgttttcagtggactgcgaacgatagcagactttctgg
gaggacttgctgctttagcctgaggtttccccgttggaggcatagacggt
gcagtggttttgcttcctgtgtttgccatggttgttcttgttggtgaatg
gaccaatagattattctaaaactaaaattaggagcattcagttgagcaaa
catattgataaatgatttggaagttttggtgatcaagaattgaaccaact
tcttgtgctacaacgtcttctccaaaaattcaaaaattcacaagaacaga
agtaagaactctcttttctcgttttttgttacaaagagaaacatgctttc
tgatttcagggctaatttagcagaaacaatttccacgagcgttgaacgaa
aaagtatcttttgcatcatagatacttctactaaattttataagccagtt
tccattaaattttgaaaattgcaaGGCATAATATTGATCAGCCAAATAAT
CTGAACAGACAAATATTAGATCGTATGATACTGACATTAGACGTTGAAAA
CTTGCATTGGCAATTTTTATAAAAACAAATGTTCTCAAAGATCTGTCAGA
ATTTTTGGTATGTATAATCACAgttcaatgattgttatgactgcgaacat
aataatcacttttcatcctatccactatttctcattcgtttgttgtttca
tttgtcataatttttctattacacgataaattctcggatgcatctagatg
acagaagttttgaatgttacagtacaattttcttaataacagaagaacaa
ggacgattaacgtataattaacgtgacagtacttggtggctgaaaaaatt
cttcctacaaaaggaagtggaaagagttttcacatgggtggacaggaatc
aacagagtgacaatgtttcagtgccagagatcataatggttttccatgtt
gaaaaatgtttggttttcttgctttgtggaccagcaatgaataaaaattt
cagtttgtccaaagctgttctttatcatattaggaaaattaaacatcatt
taaaaactcaaaaaaGAGTTTTGCATGGTGCATAGAGTTCAATTGAGGTA
CGGATTTGGAGTTTTTGATTTGTATGGATTGGCAATGATATGACATAAGA
GTTACCATACTAGACATTCTAATTAAACTCAGCTGTTAACAATTTTCATG
ATTGAGAATAGCCATTACAGTAAAATATATATATGATGGTCATACATTTA
TTTCTAAAGCTTTATGGTCCAAcatacactattgtgctaagtatagacgt
cacggtttggtttctttccacacctctttctatgaacacctgatgaatct
aaccgcaatgtacaggtgtcctcataaaagtctctgaaggattgaaacca
cctgaagcagtaacctactctataccattgattcttgtatgctctggtgc
tgtaaacaaagcttgctccatgtgtcatcataacatcattgattggatca
agaactgatattgttaaatgtccacatgtgaaatgatgcctgtattacct
gcaccctctcagtggaaacctgaatgcaaatttcataggtctgcttcccc
ttgtcaataccagtacagttgaacctacgacatgagaattcttgcctcca
ccagaaggatggcaatccaatgtgtcagcttttccagaaataacattttg
gatgaattgaacattaaaattgtctctgtggtaacccatctttgatttca
atgctacgtaataaaataatatttggcaatgtgttggtggacattttcta
gaaacttctgtcagatagttccaatatgctctccaacaaagaagacttgc
aagaaatgtggaaagctttagtggtcttccatgccaattgtcttggtgat
gaccataagatgtgtaatttggaagtatcacaattctttttccttgtccc
tctccataacctccactaaacacatgtacagatcctttcttcactcctcc
agatcttctttttggctgatgtgatgtcgaggacttgttaagaattgagt
aacaaggattgtaaatcacgatatcatcaaggtatttgctgcgtgaaatt
ctcgtcactagactctctttgtcatctgacatcatgggaattagactctc
atctaagtcctccataactttctccaaaatgtccttgtctgcagttttcc
ttattccaatattgcagctccaaagtcccacatgacaattgttgcaatga
cagcacccattgaagcgaccttctaaaagtagaccaaaagtatcttcatt
gcattctccgttgatttcctcatctctcaacttgaactcacagatgttgt
caattgtgacccatttctttctgaattcatgtggcatcttcaggaatgat
ctttgaagcttctcaatcttcgtgcatactctgcttcgcatcattgattc
attccacatcaagtagtccaaatcagtcactatttctcagattactcaaa
taagtactcaaatacaattcctctgaattcaaatttgaactgtcaaaata
ctgaaaggattgacttgagcataacatgcaatctaaaaacgcaagtatta
agtaaactgaataaaaggaagcatgtgcattttaaacccacaattacata
ccaggctcaggactaactctctccattatctgaaattcctcgtccaatgc
ttgattccatcttccaggaggatggtgaacggggattatgcttatgctgg
gtgaatcagaatcagaagtactttcctcaggattactaataacatcagga
aattcgttttcaaatacatcaggattgttgctttcaaaatcacccagcac
ttctgatttgttgcttcccctgctgtctaaactgtcctcagtgtcatcat
cagcaccatcatcttcttcatcttcatctactccctcagaactatctttg
acagtacacaagtgttcatcaccatcctccaaatcagaatcatcaactga
atcataattggtccctttgtcagcactttcttctgtttcagtgttacctg
catttcctacataagaaattaaggcattgctataaacatctgtgaaaaca
tgatgaattactaaccttgaacccgttttgaaacaacttttcccacaata
aaatcctcatctgatgtctcactctctagtgcctcactttctggctcaaa
ctgaaaaccacgtttctcaagttcagtactagcacgcagcagaaagtaac
caccaacattcaacccaaatgcctgttcatggtcatcatgatactgagga
tggtggcagccaagaactttgaggcaaatgttatcaatattgattaatcc
atacacagtgtcaagcaaccacaaattatccctgtgaaccccaaatctat
ctaccaactcatttcctgatgcctcgttcctcactttggctaaagacaat
ctatcaaatttgagatcaaaaaagtcttcctcttgacacaaagaccatga
aatgttgtacagaatattgtttcccattgtgtcagtaatcacaggaaaaa
atgcaaaatagtttgataggcactcagattccaagtaatagtcactgcaa
cagttttgttccatggcaaataaatgcacgctgagttcgacaaaattgtg
cacacatccaatgattctacattgctattgtgagttgcatcctcgacaac
caattaatctgacacgtcacccaatttaaattttcgagctttaacttgtc
aactatgagagtcttcatttcatcatacttcaatttgcagtgtttgtaaa
ctttgtatggatcaagaaagacctgaagttttatgtgtgagaaagatgcc
agaaggaaaagattacatatgcaaacacttacttggtataacgtggtttc
attgtaatggtggtactttggcagaaccataagtaaattcttcccacgac
ctctgaaggaatagatgatgtgtctgtcttgctgacacagctctacttca
ggataaacgggttcattagtcccagaagctgctgtaagaacaaggcaaga
tggatatttcttctgacaaatacgaatgcatttcagatcctgcgcaaaaa
aacacgttaagtttcttgtcatttctgggttaatacatcccaatgaacaa
gcaagtccggaacacaatagagaatagaaaacagatgtgtcaataacgga
ttgtttaaattagaacatttgtaatggaccctctcaccattgagctcaag
tcctctatcttcacaacacttcttggacaaggcaaagagaccttttcaac
atttcagatagtgagggctttcaattcattcctggtcaagtttgcttttt
ggacttacttgactgcaacatgttttgttttgccttcttccctgcaccag
cactccaagggttctgatcagatttcctctttaacttttgctctgctgaa
aaactaatagaatcagtggaatatgagaaatgaaaaataatgacatcaca
cataaatttaccagagtttggaatggcttctctatgcctctgcttcttca
tttgggcatacttcttcaatgcagaaacaaaatcagcactggttgcagac
ccaccaaatggcttgccatgaatgtcattcttgaaaatgagagatttgtt
gtgtaccagaaaaccacagcatcaacaattgcattacaaactgattgcct
ataaccagatggatcattgttatctcagcacaagaacaaagttgagtttt
cattaaggtggtcatccttcttcccgtcattcttcttcccagaacaacac
acaacgacaaaccaacacaaagcatctgaaaattcctttctgcctttcgc
acgtttctccacagaaaaatcagaatgaggtctctcccttttacacctga
tgctatctcatcattctgatacttcgaattttcatcagcaggaaacactt
tctgaacaagcatcttggcataattgtgaggacctgtgccaacagcaaat
attaactcaaaaaatgtcttgagctcctcctcgggtaattcactgtttta
gagggtttgtggagtaaccattgagagcttgggtcgataaacttcatcat
catcatcatcagtcatgtaaaaagcagcaagacaaagcttgctatcaacc
atcaccattgctgctccgaactttttgaatacattcgtcccataccaacg
cttcaactcagccacccagttcttaacataatcgacttcatcaacttttg
acgacaaatctaacaggaaaggcagaattgtcttattttttttcatcagc
aaaagcagtccaagccacagcagagagcagccgcacgagatcaaaaggtg
gattcttgtcccctgtctttctggattcgcctcccaaacttttgaaaatg
tcagaataggaaggaaggtggatcctgcaactcaatccatcaggacgctt
caaaactaaacaagagccatcatgtggcttacagccaccgtgatggtcct
ctttcgactcgaagtcttccgcaaggtcaacaactccagataccgattct
gaatgcatcatgttaggagaatgtggcaagcattcaatcaatctgtcaaa
tcccctctgaaccagttcattgtggcgttcaaatcccatttgaatcactt
cctgttgttgtgtttgggattcaaccaagctctgaatgacatttgtccag
ctctgactcatcgttgaaaggttctgcgaaagcattgaatcaaacgtgac
aagggccaaagaatcattttgtacattgccgagagcacctcctctgtgca
taaaactaatgacatgcctgaatgcctaaaaaagaaaaatgttgtcagat
gaatcatagaaacaagaaaacagaactgaacaaatgcacgcccaactctg
catccgccggagcatggctaacgtcatttgtatctgcaaatgtggtgact
atacaatattgagtgttattaacatagacataactgttgtaaactcactt
gactataaacatcacttacatgacatttcagtagaacaggagcagtggat
gactcagcaacatcattcttatgctcgacatcgtctttttcagctacgac
ctcagaatcttcattcatactgctgcagatgaatgaaacacaagaaaact
atattgttaaaTTAAAAAAAGAACACTTAACACAGAAATATCAAAAGCAA
TTCCAACAATTAGGAAGCAAAAATACAACCCCAAGAACACATTACAACAA
TCACATGAATACATTTAACAAAGAAACATAAAAAGAATCACAGGATAGAT
TATCACAAGCCTCCAGCAATCACTTTCGCCAAAGTTCCCCACTGGAAAGC
CCAATTGGTCAAAGGTCAAATTGTTGTGTATGCGGTGGCCAACATCATGG
AAACCATCCGATTCTGAACAAATAACATAAAATTCCAAAAAGCAGATACC
ACAAGTGCCCATTCTAAAAAATTGTTAATAGAAGAACATaacaaacaaca
aacaacaaacaacaaacaacaaacaacaaacaaGACTTCACTTCACTTTC
ACTTTTCTGTTAAATTGTTCGCAGCTGTCCTCAAACcatacatcaatagt
gattattgttgtgtctccttgccaatatgcatataaaaagccacaacgac
aaaaaagagttccccctctgcgccctccaccttgAAAAGTTGccacagtg
acaccactgccaaaccactactaagccagcagacagccaccctgaaacaa
cagaaacccaacagtcaagcagccacggcaacaatcgccaccaagacaaa
cccacaaccagacacaagacgccgcaacaaacgcactaccaaccgagcaa
acagccacccctgaaatcatagcaaccaacaatgttgccaccaattcaac
caactgactgtgtattgttcaaattgttgattttattaaaaactgaacca
catgccgtccacctcaagaagagaacaacaacaaatgtcaatgacaccaa
actacacacctggatgtcttttagttcaactgtacagttgttcaaataaa
aacaacacaaacggtgttagaattgagacagctacacagggtattttata
tttatggtcagttttggtcagtttccccaaaatggtcacaaacaaatgac
ttatataatatatttaatcaaacttagtgtcaacaaatatcagaaagcta
ctgttttgaaacacatactacaatcgcaataacatacatttttattcatg
tctgaataaactaatgggttatgtaaatcctggtcagtaggagagggcaa
tagtgaacacaattttttgaacgaattcaacaaatttgttaacatatttt
ttattatgtctgtatatcatttaaactcacctttcttgcccgccggctaa
caaccagcctgaaagtattcaaattgttatatacataatcaaagggtatg
catattcacattaatacatgaatattaaaaatgacatctatacttcttta
catatatatagtaatgaaggtttttgataaacaaaaatgcaatttttcgt
acacacattttaaaatatccgttggttgctcacttatttgtgccacgtcg
ctaaattttttgtgtatgatatggtattgtacccacgctgcaggcaggct
gctccaggactgcttccaccaccatgcaaatatcaggccaattagaatga
ccgaccatgagcaaaatgattgttttgacatgaccggatcgcgatgatgc
aataccaccatgatcacatcgttaagggacaacgttttggtagagtagac
gtgtgaatgtgcttggtgtgactgttttttgcggtgctgcatgttttttg
gttgaacagttgtcacaggagatgagcctacgtccccgtggcccatccgg
attcatacttttattttacatgactatgggacttacgaactctcgttttt
ttgtggaaatttgctttttgccttagcacctcaggccgatgtcacgaaac
agaatctcgattcacggaacgaattggaacgatgcacaatatttacatga
cagatcgggggaagtggttttttaagcgatcgtgcatgttgttattaaca
ctacatcaaagtttgtgctcctttgtttgcacaaaatcgatttgttatgt
acataactcatttgaataggtacgtttgttatgtattgagcttgttatat
aatatcatttttgtgctgactaggtcaatctttgtctatgctcgctccac
tatgctacaataacatgaaggtatgttcatgttgatttgatatatataac
atgagtcattactgactgtgtcaatctttcccactcccccattttgaaat
tacatcacgaaggtatgtttatgtcagtttgatgtatataacataccacc
cgaagttatttgttgattaatatgcgcaatcctctgtatacagatatgta
tatgacagtgttatgtatataacacgtaaattttacatctcaaattccaa
ttccaaccgctttttctgtggtacatcgtgccaggtatgtacatgactat
ttaacttcaccatcgacctgtttgagaggtggtatggtaagtatttttac
gtggtcctgtgttttcatatagaatgaaacccaaacaacaactaactgat
cctctgtttgcaggaaatcgatttgttatgtaGTCACTGGCAAAAAAAAG
AAgagcacaagaaaattgatggaactcagagagtgttatttttgtaacaa
tgttatgtatttaacaagaatcatttgggcaagagaaaggtgagcaccac
acctgaaaaggtgtggggcttggaaagaagactattcatatgcaccctgg
attaattactcaatgtttcgaagataacgctgcattatggtgtcaatatt
tttgggatgtgcaggaaaatacgccccaggtattgatctctcgatgtttt
gaagatatcgctgcaatcatggtgtcaatattttggtattgcgtggtaac
ttatgtttaatggtgttgctatttttggattgcgcagggagtatagtgtc
aatatttttggattgcgcagagccatgtttttggagataatgctgcatca
tggtgtcgatatttttggattcaccggaagtatggtgtcgatatttttgg
acgtggtgtcgctatttttggattgcgcaggaagtatggtgctgtcattt
ttggattgcacagagccatgttttttgagataatgctgcatcatggtgtc
gatatttttggattcacaggaagtttggtgtcgatatttttggattgcgc
aggtccgtgtatttggagataatgctgcatcatggtgtcggtatttttgg
atagcgcaggaactggaagccagacttcattttggtgttttgaagtatgt
cgtatttgttatgtatacgactgatgatgacattgtgctttcaatcactg
cagttataaaaggatggcagaatctggtatgtttacaacttggttatgta
aataaccttgcagaacaacaggtgagactagttaggaaaaaaattgtttt
tggcaatgttgttgtatataacattggcaaacctttttcatcccacacca
catggtatatttgtgatgtcgttatgtatataacggcggatttcagatct
cgttttcaagggtaaatcggccaggcaagatgcccccctcaggtaagact
gtttcagagatgtgtcatgttcattttttcttaggatattaaatgtacat
aacattggtatttctttgctcacgcacttcgtggtatgtttgtgacactg
ttatgtacacaaccgcgcggatcggatgtcttctaggacttttccacgac
gcagaatgaccctgcagtggattttttgacccccaagatgtatgttttac
gtcaattgagaaataatcatagtaaaaatgatttttttactgaaaaggat
agtactttggagtcaactaataacttatagtctggtaaattcactgacca
ttttggggaaactgaccaaaactgaccaaaaatatctcaaaccCTATACC
AAAacaacaaaaccacagcaacaaattgccaccaaaaagaacccacaagc
aaacacaacacaaacaggctaaccgcagcaatctcacaatgacgccactg
tcaaaccactacaaagccaacaaacagccactcacaaacgccaattacac
aaaactacatacctggatgtcttttggttcaactgtgaagtttgttaaat
aaaacaaaacaaacgatgttagaattgaaacagctacaccaaaacaacga
aactacagcaacaaatcgacaccaacacaaacacaacacaaaggaacaaa
ccacagcaatcccacaatgacgccactgaccaaccactacaaagccaaca
gacagccaccacaaaaccatagcaaccaaacagagaagcagccactccag
acgcaacatccaaagaacagacctgaatgactcccagtcacactgtagtg
tttttgatataaaaacaaaacaaacaacaatagaattgaaattgctagaa
ataaatgttaagacttcaaacacaaaagccaccactggacgacgactcca
cgcatggcgacttgatgcacgacaaaggcatggcaacaatcaccaccaag
acttaacgacaaccagacacaacacaaaagcacagcctaatagccatgaa
gccgcaatgaatccacaatgccaacaataaccaacgacgatgcaactaaa
aagcgacgaacccaaagtgaggaacacaacacaaaaacaaaaactcacta
actattgtgctgccaaaagtgttgtcagttgttgcaccttcttgcaaaac
ccttccagaaacactaaaatactgtttaaaactacttgggaatttgacgg
gcaacatgcaatgataaattaccgtatatctcggttcataagtaatgcaa
aatgtcaaaagatacttttgcaaattacctataatccatacgaagcaaga
gctgctaacacaacgaaaataaattagtatccatcctagttaccataata
ccctgtggtactgtatatcgcgccatttttgttttgcttcggcggccaat
cggttcttatgccccactgattgccctctttttcatcgcgccattcatcc
aacaccagctcaactcctctttcatctcctcgaccacaagacagatccaa
cattgtcatcgtcagacttcgtcattgcacttacaaatcaatacagttat
aaatcaattcttctcacctgaccaaatcctttgtcatggacgtcaaaact
aaagttccatcaagccggaagtcctacgagctcaaagacaaaaggcacat
cgtccagcaaattgatggacttgtcgccggtggactttgtagtcgttaca
aggcttgtgctgccgtcggcatccatccagtgtgctactcttgttggaag
agggttgtggaaaaagcggacgagttgaactccagcacggagtttgtgcc
atacaacacaagaggcacttctcgcaagatccacccaggccggaaaagtg
ttctcgcgcaagtcaaggacgagcttcgagctttcacgttcaaactttgt
gagcaagcagttcaagtcaccaatcggatggtgatgcgagaagccggacg
aattcttcccggattcaaggagaaaacgagccgagcacaggagttggcgg
tgcatcgctttacgtgatccattggcctcacgtatcgttgtgcaacgcac
acggctcaaaaacacttcatggatacggaggcatatgccaaggacttcat
tgctgtcatgaagtcgaagttggaggggcggaacctggacgatgtgctga
atatggatcagacaccaatcccgttctctttccactccaatacgactctt
gaagtgaaaggagcgcggacggtacattcccgcgattcaactacggacac
aaagcgtgtcactcttgccgcgactgtcacggcaagtgggaagatgctga
cacccttcctgatcttcaagggtaaaccTCAAGGACAGATCGCAAATCGC
AAATTTGGGACGTACCCGGAATCTGGAAGGTACGTGTGCCTAGACAAGGC
GTGGATGGACGAGGCGAAGATGAACGAATGGATCGACACCGTCCTACAGC
CGTGGAAGGTAGGTCGCTATGCAAACAATCCGTCTGTGGAACCGCCCATC
CTAATTCTGATGCATACTGCGtccatcacatgggtacggtcgtcaatcgg
atccaatccatggggattgaggtggtgcacatcccggcgggctgcacgta
cttgtgccagcccatcgacgtgggtagaaacaagcccattaaatgtcgtc
ttcgtcgaaagtgggaagactggatgatggagggcgaagggatagttgac
ggggttgcaaaggaaccatcccgaaaattgttggcagagtggatcgtcga
agtatacgacaACATTCCTGaggacacaggatacgaatgggtttaacaaa
tgattaggttgtctaattattaataatgggcaaaactttgaattggagtt
taatttaatgtttaacctaacttaattcgaaaatttttcaattacaattt
atcaactgtttctgcgtacacgtaaccgcggttgcggtggtacaacgcac
gcttactcctgttttcggagtccggaagaaaaacttctgtgatccggagc
aagcaaccatcaaggcgctgagccatgctaccaatagcatactcacgcgc
cgtgaaacaaactcggcaaccatccgtgccatcgtctcgcacttcgtagc
ccgcgaggtgcgtgcactctactaggcgcaagtgcaccaacctccccaca
ccattacgaggcccctcgatcaacgcatttccacatccaaaaggatgtgc
atcacagctgcgtccatgatcgtccgggaggaagccgaaaagagcaattt
tcaccattttgttgttgtgttttgtattgttttttatggtgggctatggt
aggtaccgcgatgtgaaatgttgtgatgtgagtttagcgggatgtaggca
taactcagcaaccaaccggagttataaggtcctgtacatatcagcgtgtt
gctgttaagaaggagaaatgatctatgacagttctagaacatccggtgct
catttactaggttaaaaacacaaatgtcatgagaatcggggaaatgtaac
ttatactccgagggtacttataaaccgagatatacagtagtaagcgtgaa
taaaaaataactgcacaaagttcccaagaaaaacatgtaTCcgtacctgt
ctcaacgaagattttgtacaatcaaaatgactatggtacatcattaccat
agcgtcataacaaaataatatgtcagtacgtttcaaataactctatttac
agacagcctccagcacaaataaaatctactgccaaaaaatcttgcagtgg
ctgctggtaatatgtagGCCAATGTGGAGCCCCGGAACTCCCCGGAACCA
CAAAAAATATGCCGCTCTCTAGCAGTGCATTAACAATAATAGAACAATAA
TACTAGAATATCCACCCCTCTTGTCAGCCCCTTGTCCATAATGGCGAGGA
GAGAAAAATCCAGCCACCTTGACCATTTGCTGTCAGGGATATTCAGCGAG
GAGTCTCTAGAGCCGCCTGTCCAATTGGCTCGTTCAAGAAATTAAGTATT
GGCGCCGCGCAGTAAAACTATTCTTTGTGTCGCATCGCAGGAAGACGAAC
GTAGTTTCGCCTCTGATTTGATTCCCTACCCGTCGAAACAGGCCTGCAGA
CGTCTACATCAAGAAACTGTACTCAAGGAAATAATGAGCGCCACCTCTAA
CTTCACGAACAATGTCGACGGCAGTATTATAGAACAATTCTGTGGGGAAT
TCGGAAAATGCTTTTACAACCGTCGCTATAGACGAACCGGGGACTCTTTT
TACCCTCCAAAGCACCACCCAGTCAACCACCCGTCAGAAAACTACCGTCG
CGACTTCACTGCTGCCTTTGTGACAATATTATTGTTATCAAAATCGCCAA
CATCGGCTTCGCTTCTGTTGCCCAGGCGCAGTTTTCCGTTGCCACTTGCC
ACTCGCAAGACACGTGTTGCGTTAACTCCCGGCGCACGTGCAAACACACT
TGATCCACAAAGACATGTGACAATGCATTTTTCAAAATCGTCTCCACTTT
ATTTCTATAATGATGCATCTGAAAACGACGCAGAGGAAAGTATACCCATT
CATGAATTCCAGGAGGAGAACGAACGGGAACAAGGAAGTTCTGGAAACTT
CAATCGACAAAATTACGTTCGCAAAATTCATATTTCTGACAGGAAAAGAA
AACAGCTCAGTGACTCGTCCTCTTTCAATAATCACGTCGATGATGAGTGG
AATAGCTTCGCTAATTTGAATTTTCCTCCGTCCGACGAGAGAGCTTCTGG
TGATCAGCAGGCTGACTTTCTATTTCGTGAGGGTCCTTCCTTGAACACAG
AGGCTGCTGATCGTGGAGATATTGGTATGGGCTCTATTGCGCATAACGTT
GTTTGGGAAACTGTTCAAAATGGCGTCATGATACCAACAAGAGAAACATC
CGCGCAGAGTGATAAATCATCCGAATCTAGCGGGAGGGACTCGAAGCTTG
ACACGAACCTCTCCCAAAATAATCTGAAAGATGAAATCAGAGTCAGTACT
GTTGGAAAGAAATATCCAGCACGATCAGTCGATGAGTCCTCCGACATTAC
TCCTAGCATCGAGCAACCTGTCATCACCGACAATATTATGAACGAGCCAC
AAACACGCATATCAACGGAACAAGTAAAAGAAATCAAATCTTCGATCTCC
ATCATTGATGTGATTGAATCATATAATCTTCCAAAGTTTATCAGAACCAA
TTCCCACACCGCCAAAGCGTGCTGCCCGTTCCACAACGATCACAACCCTT
CTATGTCCATCGATGACAACAGAGGCATCTACAAATGCTTTGCATGCGGG
GCAGGAGGCGATTTATTCAATTTCATTAGAGAATATGATTCGTTGAATGG
GAGGAAAGAGAAGATGGGCTTTTGGGAGGCCGTACAATTTGCAGCCAAGG
AGTTTGGGGGTGAACATCTTGCCGCCATTGGAAAGTTTGACACAACCTCG
AGAAGTTGGAAGGATAACATTAGCGATGAGGCAAAGGCAAAAATCAAAGA
TAGAGAGAGAAAAAAAGAACGGTAAGGACATGCGTGTTATCCTGAATCTG
ACAGTTTCTTTGTATCCACTGCTCATTTTGCCGCGTGTCATCATTACTGG
CATGGACGTGGCGAATCAGAATACGGCTCGCCAACAACGCAGCGGCAGCG
TTTTACACCAAATGTTTAGTTACTCTTCCAACTGCAGGGAAAGCGCGTGC
TCATCTCCGTTCCAGAAAGATATCTCCTGATTCAATTCGGACGTTCGCTT
TGGGTTATGCACCTGATTGTTACTTTGGCGACGAAACTGTCGAGAGCAAT
CAACCTGGCTCCGAGACGGCTGAAGCGTGGAGTAAATTAAGGAAGCGTTG
GGGCGAAGGATCGTTGGTTGAGTACCTCACAAACATGGGATTTTCTCCAA
ATGAGATAGTCGAAGCTGGTTTGGCTGTTCGCACAAATAAAGATTCCGCA
AACGAAGACAAATATATTAAAGGCAAAGGCGAGGACTATCACGGGCTCAT
GGATCGTTTTCGAAGCCGCTTAGTTGTCCCCATACTTGATCGGAGTGGGA
GAAATGTAATTGGCTTTGGAGGACGTCATCTTGAATCTACAACCAGTAGA
AATACTAGCGATGACTCTTCGTTTACTCCTGCCAAATATATCAACAGCCC
TGAGTCTTATGTGTTTACAAAGAAGGCAAGTCTTGTGAAGTAACATTCAA
CACAATTGCTGCTTCGCCTAACACAATTGTTTCATCGCCTGTTATGTTGT
TGCTTTTTGGCATTGCAGAGTGTTCTATTCAATGAGCATAATGCGCGGCT
CGCCATTGAAGAGTGTTCTACAGAGAACAATGCGAATGGCACCAGTGCCA
GAACTGATCACAGACGACTGCCCACAATAATCGTGGAGGGATATTTTGAT
GTCATCGCGCTTCACAACGCTGGGGTGAAGAATGTAGTTGCAAGCATGGG
AACCGCGTTGACCGTTGAACAGCTCAAGATTGCTGCAGACATGACAGAAA
GTGGAGCAGGTAGGTTAATGTTTTGGAATGGCAGTCTTACTTTTGTATTG
TGTTCACGAAAATCGTTTGTCTCTTTATAGGTCGAATTATATTCTGTATG
GATAACGATGACGCCGGGCGAAGCGCTGTCGAGCGAATTTGCAGTAGCAA
CATGATTATTAAAACTTCTGTACTAAGCGAAAAGGATATTCTCGTCGCAA
CCCTGCCAGCGGGAATCAAAGATCCATCGGACTTCGTCGACGATTCTGTT
AAAGATGTTGAAACTAAGGTTCGTTTCGAATCCGAAGTTCTACAAAAATC
CCAACCATGGGACGAATGGTTTGTAAAACAGCTGTTGCGAAAGTATGGTG
ATGATGCCCACGATGGAAAATCGTTTCCGGCCATTTGTGATCAAGTGTCA
ACCTTCCTTGCTGCATTTCCTAATCCAGCAGATCGAACTCGGCGAATTTA
CAATATTGTCGAAATTTTGTTTGATCTTATCGTGAAGGGTTCAGAAATAC
AATCTTCGTCGTTGGGTATGATGCGGGTTCAACTGGAATCCGATCTCATT
AATATGGTCTCCCGTAAAGCTTCGGTCCGTGAGGCCATAGAACGACGTAT
TGAGAAGAGCGAGGGTCTCGCGCAAGGAAGTGCAATTTTGAACAAGGTCG
ACGTGATAACAAGAGGTGAAGGTACAAGTTATGATTCGGATGATGATCGA
AAACTTTCAAGTCGTGCTCTTGCCAAGCTCAACCGACCGGGACAAAGAAC
ACTCACAGAAAGGCCAAAACAAGTTCCTACCGAGAGACTTACAGCTCCTC
GCCGACCGCCTCAGAAAGCTGCTTACAAAACAAGTCGCGCCACGGCGCCA
AAAAAAGACTTGATTCCACACTTTAGTGGCTTCACTTTCAAACACAAAAC
CGACCGTGATTGGCTGGGATTGAGTGGAAAAAACAAGCGGAAAATGTACC
TGGGATCACCGAGCACCAACGACGAAAACAAGGAAATGATCCGAGCCGAA
TCACCGCTGTTTGGCAGACCCAACAAAAGGTTTCAAAGAGAAAATGACAT
TGTATATTTCAATTCTAATCGGTACATTGGCGAGCGATATCTTACGTCCG
AAGCTATGGATGCAGGATACCAACTTGGCGCCGATAGGCCATCATCAGGG
GAATCCTTGATGGAATTCACCAACAGGATGCTGTTGGAAAGGAACGCGAA
TGAAATGATATTGCAAGCAGAATCTCGTCTTTTGCATGCCCTCGCGAAGT
TCCCTCAAGCAAGGGCAGTAATGAGAACAGTATACTCGGTCTCAACTTTT
ATTCCTCCAAATATGGAGTGGACTAGCGTCGAACGCCAATGGCTTTTCGA
ATGTCTGACTGGATCATTGCATCCCCCTTTACCCAAGGAACTATTAGACG
GTGGAAATGCAAATCAATTGCGCTCAATCTTAATAATTCGTGATGATCGT
CCCCCAAACGCTTTCATCGACACCACTCACACCGCCATCGAAGAAGTCTC
CCCCACTGTGGTAACGCCTCTACATCAAGAGTCGTCTCATGGAAATGTTG
CCTGGAATGGCAGTGATGACCCATCAGAGGAGGGCAGCGATGTTTTGCCC
CCAGTGCAGAAAAAGTCAGTGAATTGCACAGGCAGTGTTGGAGGCAGTCT
GGAAGAATATTTTCTAGAAGCAAGTCATTTATTCCCTTCATTTTCAAATA
ATCGCATCGCGGATGAAACACGAGCGGAGCTCACAGTGCAAGAAACGGTA
GCAACTCTCCTGCGTGCTTCAGCCATAAAGCGATTTTTATCCGTAAAAGC
TAGACTGAAGAAGATTGTTTATGAGATGGATCACCGCGCAGAATCTAGTG
GTGAACAGCAACAGGCTTTTTTCGATGAAGAGTTCAGTACTACTTCATCG
GAAGAATTGCGAGAATTATTCGAGAGAGTTGCGATGGAAGTCATGGAAGC
TCAAATGTCTCTTTACGAGTCAGACAGGTCCACTGACAGGGTCAACTCAC
ACCTCCTTGATTACAGCACCACAAACAGCGTTCAATACAGAATGTCACAG
GCACAGATAGAACGGTTAGACAAACTTATGGAAGATCACATTGCTTCTCT
TCCCGATGACAAGCATCGACCTGATGTTCCTGGAGACGATGAAAATTATG
TATTTGGGTTGGATGCAGAGAGCCAAGATATAGACGAAAAGTATGGTGGA
AGGGATCCGGAAAGTTACGTATCGAGAGGACTACCCAATGGGGAATCTAA
GTGGGGATAACGTTGAGAGAGTTGATTTTCAGCCAAAATAACATCTACGA
CCTTCGAGGAATTGGACTTGGTGTCCACAGCTGTAATACACTACGTATTC
CGCGAACGGCATTGTGATTGAGACCTCAAATGTTTAGGCTTTATCATTCA
AAATCTATTCAATCCCCAATATCAATGATATATGATGTATTTTGATTGCT
CTGAAGACAACAATGTTTGTTGTATTCTTAATAAAACAATCTCTACAAGT
TTACATCTTTGCCTAACACCTGGAGGTATTCCAAGATTTTGTTGCGACAT
TATGGTAACAATGACATGAATGTGTCACTGTTGCAGTGAATTATCATGGA
GAGCTCAAGTAAAACAAGACTTTCCAAATGTAGCAGAAGAGTGCTTGAGC
AGGACGGAATGGGATATCAACTCTCTCACTTAGAATCTTTGGTCTCTCTT
GCTTCCACTTTTGTGAGGACCATTGATGATGTGTTCTTACCGCCAAGACT
GGAGACCACCTGAAATTGGTTTCCACATACCACTCTTGGAACTTTCTCAT
TTATTGCAGCGCGGGGTCATGAATCCTTCACTTAAAGATTGTCAAGAAGT
ACATTGGTAACTCTACAGACATTTGTTTGTTGATATGATTGACCCCAAGC
ACAAAGAACGTGTTATGTTTTTGCACAGATGTTTGAGCTGTACTTTACAC
ACTCAACTTTGATGGATTATCATGTAGATCCCAAAGCATGTGCCTTGTGA
AATTCATCCAGGCTACATCTGTAAGCAGAAATTTAGCATGGGCACAGTAG
CAACTGCAAAGGTCCAACAAAGGGGAGAAATGAACCCTCCAAGCATTGCA
AAGATGAGAGACGTGGCATGAGAGAACGGTAAAGCTGAACGttcttgatt
gttgttgttttggggggttcatggaggcctctccagattcattctgaact
gggacctcaagattgactttcaggggtgaaattaaacattgctgatatac
tgaaaaaacaaaacttaaaacaatttaaaaatgggaaaggagcattatct
tacatctctgatacctacactgattgctattgcttatagcaaagtgaatg
agacagtgatgtctacaaattcaagctgggaactgaaatataaaacatgg
cacagacagtatgtacatcatttgaaaacgaaaatcattataaaaaatgg
gcactactttttttcttaacttaaacttgtagtgccaaagtgtttttgtt
gtgtgtttttttctcatcttgcacttgcaggaccagcgtgcttttattgt
tagcaaccttgaagaaatgacagcatctcaagatgtagttcggggctgag
ttatcaagcattgttgtgatcagtgagtatgtattttgttgaaaaattaa
atcataacatcaatataaaaatcaaaagttcattttttctcatcctgcac
ttgccattttttgttatgagtggtgctgctgcttgttgcagtctgttggc
tgacatctcaagtatggtgcagtcagtgtagaactatataattgaaagac
ttccaatatcaaagacaacaatatgaacattactatttctcaccttgcac
CTACAATCTTTCTTTGACTTCATTTTGTGGGTAGGTCAATGTTGGCACCA
GCACCGGCTTCAGTGATGGGCTGAAATCAGGGGGGTGGGCTCTCAAAGAT
GGAGACAAAATTCTCATGGTGATGGCTTGTGGACTGAAACATGGAAAAAA
GAAGTAGCATCAAGAGATAAAATGCAACAAAACATTATGAAAATTCATGA
ACAAAACTGCATCACCGATGCCGGAAATGATTCTATAAATAGAGGAGTCT
CAATGGTATTTTCATTACCTCAATAGGTTCACACACAGAATCTCCATATG
CCCTTGCATTTACAAATAGTCTGTACTATAGGCAGACAACTTTAGGTTAC
ACATTTTTTGATTCAGAGGAATTGCCTTCCAAGCAAGGCCACTGTCATTG
TTGACTGCAAATCTTCTCCAAACATATATaagacagctaaatacaaaagg
agcccccctgctctgtctttcatccctgggacggacaaaaatgatgtcac
agttggagtaaaaaatatttacaaccttacatcgattaaaagatcttttc
caggctttcaaatggtgttcttattttgttcatttgagcagtctgtcacg
agttattgtgagttaaatgcagcagatcagaacaatcagatccattcatt
cttgtagaaaattggtatgtttctacaggaagacggcaaagcaggcaata
attttaattttaaaatcactaaatatctcttttttgtgatcacctccatt
tgttgagttgtgtcaccttttcatgcctccaatctcgcataccttgttgc
caagacattgtagtgtcaaccaaaataccttccgcttctaaaatcaatta
tttgcgtgttctcaaaccgacgccaatctatggccaaaaggccctgttca
ctttctgttcagacccagctcaattgcattcaattgcgctcacatgtgct
cacatgtgctcacatgcaatcacttgcaatcgggattcacttgtgttcac
ttgcgatcacatccattcacttgcattcactttcattcaattgcactggc
ttgcactaactttcattcatctgcattcatttgcaatccattgcatttat
tatcatttgtgttcaagacatcattctcagtcaattgcaatcagatggga
tcactttcgttcaatcatgatcaatttacgatcaatcacaatcaattttg
ctcacttcccttcacttgcattctctcattctcacatgcgctcacttccg
ctaacatgcactcaattccgctaacatgcgctcaattgcgctcacttgca
atcaggccccactcacaatcagtaagtttccgttggaagcagattttttt
cttttgaatctttgatagccgttgaaatgaatttttttatgagagtcaag
atctagttagaaaggtgagggcaaagtcgttgcacctaggataccaaagt
cgttgcacctatatggtatccgggaatgaaatcggcgacgaacgttgaga
aagatcgagatatcgatatgacgtgcacgaatatttttaaagttggcgat
ttaatttacccaaaattcttttgggttcactgtcttcCAGTACTAGcgta
aaaatcggtttacaagaactatcacattataagaaccaccctctccaatt
ggcatgatattggtcatttttagggcctaaacacaatctttaaaatctat
atcatcaaaaattcatagcgctcatcagcctcaacatgcccatatccata
gctcccagtaacacctcctggttcatgactgatgtcattttccccttaag
ctcaccccacatcatgccacaccacctacatgccacccacatgctttaag
tgcacccgcttttggcgccaaacagtccctacggtctttttgaggtaaat
agggagcactaaaaacagaggttacacgtaaaatttgctagctcggggtc
aataaaaaatgtatctttcgacatttgctagttcttataaaccaattttt
actgtacaatagagttacttcatttgctccaaaattctgttttaatttac
ttgaaatcagttttttggaatccactttctggccggctgggtatcatgat
acctctaggatacacagtgttcctattgtatatagccAACCCATCTATCT
TTGTCCCCCCTCTAGCAATGCTTGAAGAATGACTTGAAGTTGCTTTGTCC
ATGCCTGTGTATGTCACAACGAAGTTTCAAAATGGGTGATTTTATGTCAC
TCTCTTCGAGTACAAGTTTTCATGGAGAATTTTACAATTCAAATGAAAAG
ACAATGCAATGATTCTATAAATTCAACTTCAGACAGAGTAGTGAAATTGT
AAAATGTGAATTCAACATCCAAATCATGTTTTGTGAAACAAGATGGCTTA
AAATTCTAGATTTGTACCAAAGATGAGCCTCTAAAATATTTTACTTCATC
TGCTTCTACATTTCTTAAAATACTGGAATAGTTTTGAATTTAATGACTCT
TCTAAGAAATATGGCAGCATTGGGACAAACTGAAAAGGCGATAATCTTCA
AATGCAAGAATGGGAAAATAAAATGTCAATGAATATGACCAACAGAAGAA
AAGTCCCCTGTGTAGCATTATTATTATAAGAGTAATAGTGTGTGGCCCAC
AATACGAATATATCTACAAAATCACAGTCATAATAACACTTTGATACCAA
CATTCATGTTGTCAACGTACATATTAAGGGATTTGCTGAGAAGTTGGGTG
TATTTGGTGAATTTTGAGGCTGAGTGAGTTATGAATGTACAAACCAGAAA
GTAATGGTGATCTCAGGCACTGCCTTCAATATTTATCAGCATAGAGAAGA
GAATTTAATTCACAATCCATGTGCCAAATTGATCCATGTCACTGTTAGTG
GGAATCAGGGCTTAATTTGCAAGTTTTGAGAGAAATATCCGGAGTGTGAT
GATTCAAGCAATTGTGCATTCTGAATGGTTGATTGCTTCTGTCATATTGT
TATGTCATGAAAGCTCATGTACCTGGATGTTGCTATCTCAGAATATTAAG
AAGCATAGCAGTTTTCTTTTCTTTTAAACTATGATGAGATCTAACACATT
TCATGATTATATGCCTTGAAACGTTCAGTTTGTTGCAAATTTTTAATTGA
TTATTTAGTAACTCAATATGCATAAAGCACACTGCAGTTTAGAATTGACC
TCAATTATCCTAAGATTATTTTGCTCGCCCAACCCACATTATTCACAATT
ATTGCAATTGGTGAAATAGATATAATATTAAATAAACAAATTGTAGTCTT
ACCTTTAGTCTTCTGACACTGCACAATTTTAAGAAGTATAATGAATGAAT
TGTGTTGTTTACGCACAACTGAATATTTACATGGAGTAAAGGGTTTACAT
ATGATGGATGAGCTTCAAGGTATCTTTTGAGTGATGTTACAGATTCCCGC
AATTTGGGGTTGATGATAAATTTTTGTTGCAGACCAACATGGGTGTGATG
AGTGAATAGTGGAATTTCATATGTGATAAATAACTTGTGGATTTTCCATT
GGTATTGTAACAAGATTTCTAGAGAATTTTGTATTCAAGAGTTTTTAGTA
ATGTTATGTTTTATAGTTTGTTTTCTCGTTCATTTGTAGGATTTGTATGG
AGCAATCTCCAAGAGACTCATGGTAGTTGCAATTGCAAGATTGTGTTATA
TTCCACTTTGACGTCTATACTTTTCAAGCTATAACGATATTTTCACTAAT
GATTGCTGAAGGATTATGATTTTTTAAATTTTGGTTTACTCAAGGCAGTA
CAACCTCACTTAGTTTTGATGGTTGGGGTAAAAACTGATCAAATAAGAAA
ATTCAAGACAGAGGAATATGAGAATTCCTTCAGCTTCATCGCTTAGTTTC
ATAGAGTTTATATGTGACGATGTCAAGATTGTTTGAGGTGAATTTTGTTC
AAAATTTTCAAACAAAAACGTTCCAGCAGAGCCCTAAAACACAAGAAAGT
GGGATTTCAATGAAAATATTTCATCTCGCATATGAGTATCATTCTACACA
AACAGAAAGAGAGGGTTAACTATCCAGTCTTGTGACTTCATTGGTGAATT
CAGTGCAATTGGCATTTGACAGAATCTATATTATTAGTCAAAATTTCAAT
TGTTTGGTGCTGTGTATGCTAATCCATTGAATTTATGATCCATAAAATAT
ACAATCAGTTTGGAAGGTTGTGAACTTGAAGGTAGCCATTGAAATTCAAC
ACAACTTTTATTGAAATGAAAGCTCTTTTTGCTGTTTTTAAATGCTAATT
TTATATTAGTGCAGGTGTCTTGATCTTGTGAGCACAGTTGAAATGTTTGG
ATTTCAATTTGAAGAATTATTGCTCAAAACATTCTTACTTTTTTAATGTC
AGGGCCAATGAGATTCATTTCATCAAAAATCTTCTGTGCAGAAACAATAC
ACTCTGGCGCTGTGCAATTTTGTATTTGGAGACATGTTGACAGTTGGCAT
GCTTTTTTGTGCTTTTCTCTTAGTGATTTCTTCTGCAGCTGCAATATGCT
AGATAGGTGAGAGAGAAGTTAAATGTTGAACATAGGCAGACACGGGCTGT
CTATAAATTGTCATTGTCCATCTATAGACTGCCACAACTTGTTTGTTGAT
GACAATTGTCACTGTGGTGGTGACACATACTGTTGCAACTTGTTTGAAGA
AGACACCAACACCAAGGTAGTGAAGGGCATAATGATCCCTGTTGTTGTGT
GACAACAATCCTCTAAGAAAGGCATGCTCCTTCTATGCTCACTGGCTGCT
TCAGTTTTTAATTTCTTCTACTCCTAAGGGGGATTAAATTCCCTCCTCTA
TAGAAAGGCATGCTCCTTTTATGCTCACTAGGGAATTACATTTCCTCAAG
ATATTCAAGCTATTTTGGACAAATCAGAGTATATTGAGAAAAAGAAAATA
GCTGCTATGTCATGGCAAGCTCAGTGTCCAAGTCTCTTTCTTGTTCTTCG
TTCCTATGGTACATAATGACTGTTTACTTGCGAGTGACAGGGGTAATCAT
GTTTAATGCATTTTTGAATTTTAATTGTAATTGATTATCATGTTTGAGTT
GGTTTGGTATTTCCACATAAAAGTTTACACCAATGTGGCCTGGAGGCTTG
AAAGGAATGATAGTGTGAAGAGCTTTACGGAATTTGTGCATAACTTAGGA
ACAAGAATTTTGGATTGTGCAAACAAACCTACTGTTATATAAAGGGAGGT
GGGGCATATCCAAATTTAGACATCAAGCCCTGATCCAGATTCTCATTAGC
ATATAATATCTCCCGATCCGTGAACCCTTCAAAACGATTCTTCGAATTCC
CGACTTGAATCAATGTGTCAACCAATCCATTTGCACCCGCATTGAGTGGC
AAATCTTCCTTGGCATTCCTCTCAATATAAACAAAATTATCAGTGAATAC
TCCTCCCACACATTCACATGCAGTTCTTAGTACTTCTTCTCCGTGAAAAA
CCAAATCTTCAAATCGAGTTTGTATCATTGGGAATGTTTGCTGTTCGTAT
TCATTGTACCACGTATTCCATACGTCGACTAAGGACTCGTATTTTTCCGT
CGACAGAGCAAAGGTGGCAGTGACAGGTTGCGGCACAAATGCATCCTGAA
TGGATTTGTCAATTAAGTTTGGACAGTCATCCTTGCTGTGTGTCCATTTC
AATAAGTATTCGTGTCGACATTCGGATCCCATCCAGTGGTATGGATCCTT
GATTAAAACGAAAGGCATAACGTCGTCTTGCTTAATGCCTTCACCCCAGG
CTTTCGCAGCATTTTTGAATCTGTGCTTACTGACGGGATTGTGTTTTCCC
CACGGTACTTGATATCGAATTCCGTTCTTCCTTGGCTCCTTATGAGATGT
TGAGTGCGCCGCCTCTTTGATATCGCAATTTTCTTTCATAAGTTGAAAGA
ATAGATTTGTCCCAGTGTTGAATATTCCAGCCGGACCAATCATTCTATCT
TCCGGTTTGACCATATTCCTATACGTCTCGCATTTTTCAAGGCCATGAAT
AATAGGCTTCTCCCCGTATTGCGAAACGACATCCTCCCACGTCGGCAGAC
GAGAGGCCGTCTCTTCATCAATTTCGACACGAGCGGTTCGTAAAATATCG
GCAATTTTGTCGTCCACGCCTGGATACGTAAGAACCATTGACTTTTCCAA
GCCATTCTTCTTCCAATCCCGCAAGTTTTTGCTCCCCTTCTTGTATATTT
CTTGCCAATCGGCGGGAAGATTGCGTATGCTCGTCTCGGGTCCCGGTTTG
TTCCCCGCTCCATCTGTAGTATTTGAATTCGCGCGGATGAACACGGTAAA
TAGGAGCAGAGTTCCAACAAATGCCAACACGATATACAGAAGCACGAGTA
TTGTTACTGCATTGTTGGTCCAAGACCATTTGGAGGTGGCGGATCGACCT
ATCTTGACCATTCTTGTGTTGCAATAGGTTGCGAGTCACGTTTTGCTCTC
ATCCACGTGGGCGAGCGGTGACTAAAATCGGAAATCCACCGTGCCTCGGT
AAAACTTGAGTCACTTTGCGTAatgggatgtgttccatctcgaaactcga
tggcagcacgattttttgtgacgagaaattgttcattagtatGCCAGAGT
ATGCCTATCGTAAGCCAGTCGTAAGCCTATCGTACCACATGGATAGATCT
AGGATAGATCTGACGGTAGATCACATGCCGTCACAAGgccatcacacgac
acgccccatttgactgttgtcctcgctgctccctcgctgtaccgcacacc
tgcccacatgatgcacgacgaccAGGACGACGACCCAACTTGACAACAAA
CGCTATTAATAATCGCGATCATCCTCGGTCGGCCATCATCAACTATCACC
GCCTGTTCCACTAAATCCTTTTCAATCCCTGAGACCAACGCGTATCAAAT
AAGCCGTGGTTAGACAAGCACAAGAACAAGACACTAGTTGACAATCTTCG
TCAAGCGATCTTTTGACCACCTCACTCATCTTATGGAATCCACGTCCAAG
TCATACAATACCGAACAATTTTATTCGTTATGCCTCGTCCAGTCACCGAA
TCCCCAACGACACATTCCACAACATCACCACAACAGAACACAGACACGTC
AACACAACATGACAATACCTCATCCTCCGACACCACATCACAGCACATTC
AAACGCTAGAACAACTCGACAAACAACATCATCAACTAAAACAACTCCAA
TCTACACTGGAAAACTATGTACATCAATTGCAACACGAAGAAAAAATATT
ACGGCTTGCATTGGAACAATCATCCACATCATTGAAGGAGCAGCGGGACC
GTGAGAGGAGTAGGAGAGAGGAAGAGGCGGTGAGACGATTGGAAGAAGTG
TTGATGGGAGGTGGGGGCGGCAGTAGTAGTGATGGAAGTGATGCTGATGA
TGATAATGTTGGTGGCAATGATTTAATTGCTAACGAAGTACACTTGAATG
ATGAAGAAAATGTAGATGATGATTGGGGTGATGGGAAAATTGCTGCTGTT
TAATGATGATGCCCACTACAGACTATCACAGAACATTTCTTACTTGTGTG
GGCCAATGGAAGAATCACAAATTCACAACTATGTTTCATAATGGACAGTA
TCATATGCAACAACGAATCATCTTCAAAGTCCCAATATTTTTTCTTTAAA
TCAGCCCGAATTGCATGACAAGATATtaagttaatcatgatttttgaccc
tcaatataattcatcatcaccttggccttcacctgcaaagtcccccgttc
caacttgaatacaacgcaataaacatcctgtgacaattcatccctcaaca
cctctcgcacatattctctcatcctcggtgcacccattatcaaagataaa
ttttccactttttctccattccctgctctctgtaccaacctatggaatat
aaatcgacatgttgcacgagccatgggaaacgacaTGCCGGAGAGGTCCA
CTTCCCATGCCCGGTCTAATGAATCTTTTCGAAGGACTATGCCTCGCTGG
GTGGCTTTGGTGAATACGACATCTACTTTTTCTGTGTTTGCTTTGCCTGA
TGCTCTATTGAGTGTGGCAATGACTTGGGTTAAGGTCACAATGTTGGGGG
ATATATTCTCTTTGTTGAGTTGGCATAATTCTTTCCAGAGATCTGTAGGg
ttgtcggtgttgccggtggttccttttgttattgttgttgttgtggggat
tattgttgttgttgAAGGAAGGAAAGGTTTCTTCCATCTTTTTGAGGAGT
TTGAAGGCATTGGAGCATCGACCTTGTCATGCAAATCCAAATATGAGAAT
GTCGTAGGCGTGGGGCATGGGTGTTGTCAAAGAGGACAAGAGAGAAGTGG
TCATTTCTAAAGGATCATTGTGTTTGACATCACCCACACTTTATAGTGAC
TGAGATCATGTTGGTTCTCTATATCTTCTATCATGACTTCCCCCCCACCA
CCGCCACCACAGCAGGCCtcaataatggtgtggtacaaagatggtgcaat
ctcccctccagaattttgttcacttgtcagtTCGGATATGGCTCCATCGA
TATTGCCTGATTTCAACAAAGATTCAATGACCGACAAAACGGGTTTGGCA
GGAGTTTGTTTTCGGAGGGAGAGGATTGTAATATCGGGCTGAAGCTAGAA
ATGGACGGTCTACATCTCCGTTGAATGGAGTGGAAATGTTGTGACAATGA
CGATGGGCGCCGCCGCTGAAGAAGAATGTCATTATGATGGTTGTTTTGTA
AGGCGTGGGTCAAAATCGAAAAGGATATGGCGCATCCTAGTAAAACTTTT
CTCAAACATGCCTGACTAGTGTGAATAGGATCAGTTTTGTTATGGTACTG
TGTGGTGTGTATGGGAAGTTGATTGGGGTGGGTTGACATTGACAATTGAT
TCACGGGAGATTGATGGGTCAGGTTGGTGAAGTGTCAGTGAAGTTTGTGG
ACGATGGCGTGGTGTCTATCTGgtttatgatccaaaacgaggcattctca
tgaagattgttgcatcaaaatatcaattggaatccaagacaaggatgagt
tggccagcttatgcatcacatcaggaggatttgaagctgcgaaagccaaa
gtggaatgaaaagtactgcagagatcagaggattgtgatgtgggatatga
ccaatattgaggcattttctttcagtgatgccaacattcaaagacttgac
tacagcaaatattacaatcaaaattgcttcaacggtggtgttttatacaa
ctgcttggtaggattggaattggagagttatggccaggagctgtcggtga
ttctgattataataggaaggagggttattaagagtgtcagatgaattttg
caaataaggattaagtctaagtataggggggcagtggtaagtcgtctgtc
ttaccattcaccaatacctatgacaaagggtgtcgggcaaagatggttgc
ttggaaatgtgggaagcaaaaagttcttcagccggagtgggcccagagtg
acaaaagatttagaagagatcaaacattgctttctgaatcagtggctacg
gatcatggggggaatgagagagcggtaattgtgtgtaagagggcatggtt
tgtgagcaggggatttctcccaaacatgtcccctaaacaactcaacgagg
cttggacaacttggttgtttcaggccaagtttatgtttaatcctgtgttg
tGCATTGTATAATAAAAATAACCATACGcaactcactgtagaagagggtg
cgatgcggtgatttgtagtgtgccaatacgttaaatggtggtgcgttgct
ctagattaatgtcgctatgttagccacaatgatttgtggtagcatgcgcg
gggacctgggttgtgtgtgtgtgctgttgtccatgtgttgtggtcctcat
gtcatgacattgtaatcttatgcgcacaattttaccactttttatgtgtt
cccgaatatttttagtggctactatcaaaaattacatcgaacacgcccAT
AACTCGTCTGTTCCATTGTCATTGCATTGTTCTATTCCGCATGCAGTTCT
ACCAAGTCACGATTAGAATGCAATGGGGACATGAAGCTATAGGTAAATAG
GTGTCACGTGGGTGTGATCAATATCATGtgttaggccaaaagttaggcaa
tttgcaattgcgtgacaataacgcttagtttttggcgatgacaaatccta
gactgtttttactttgacaactatttgcattcttgttaagaatacttaga
acaattcttggggaacggccgtattgcgaatgaaagaaaccagtgctgat
ggtatcatatttctatgatttcggcagcaaaacactgccaactgtcaatc
agcatggtatgcactaatccctacgtaccatcaaatctttggtggtagta
ttttacgcgtgtgtgttactttaaacacaattcctttggaatcgtgttgt
ctgctggacaccaattcctaagatattgtaattacccaaagtcagcaatg
atggtaatctgggcccctactattttgatgccaatccatcatgtcactct
tttgaattgatgtcgatctagttggctttgcagaaatcctgggctaaacc
agtgttcccgaggcgttgcaaagtggaaaagtgcaactagttttcaaagt
aaaaacggacaaggaattgcaattgcattcaccgatttttttgcgattgt
cacgcaatcgcaaattacctaacttttggctaacaCATGTGTTAGGccag
gaaatcacaaaaacttcagttcaccggattgcaatatccagggaattgtt
ttttcactggatcttgcattctggagccatctggcgccattgcaatttct
aaggagtagccgaatttttgggggttctgtagaaatcggatgtattgaca
tcattttcctcagttagagaaaggatactggcacatttaggtcccagatt
ggaatgaattccgttctgcctcaaagtgccaactggattgcacccattaa
ctctaatttccagggaattgtattcaaacacactgttaggaataggtact
gtaatgattaacagatgaatctactgaaattgcaaccaatctagggctat
tcacataattttaaaacaataacaagtgttccccaagaattgattcccac
cttttgtggccagaatgcaagatccagtgaaaatatgattccctggatat
tgcaatccggtgaactgaagtttttgccatccattgggaatcacacattc
cctggaattTGGCCTAACACGGAACATTATTTCCGGAGCTACCTTTTCGA
TACGACAGTGTACGCATGGCGATGACAACTTACCTTGTATGACGACGTAA
ATCTTACCTTCCGTGTCGCTGCCCTACCAATAATAAAAATATATCGTATT
TACGTCTCTATTGTATTGTGCCCTTGAGTATCTTCAGGAATCGACAGGTA
CAAATAGATCGGCCTGCATACCCACGTGATATGTTACTTTGCCACCACCT
ACGATTTCCGGAACACCACTTCGCTGACCCACAATCGAACGGCGGATAGC
GCTGACGCCAACAGTGTACAATATTGtaccatacagtacaccataccata
ccatcagcataccGCCTGTTCTTTTACTTGTCGAAACTGCTGACAAGTGC
GAGATTGGCGTCACCCCGCTCATTATTGGGACCATCGTTCGACTTGTTGT
TGCCGCCATCGTCCTGACTTGACCCGACTCGTCCTTGCAACGATCTTTCC
AGTTTGATCCGCAACCAAAACGACATTGACGCCATGACCACCTCCACCGA
CGAAACCAGCTCCATCGGCGGCAGGGAGTCCCTGAAGGACGGCGGCAGTC
ACCACCATCCCACGAAAAAGACCTCCACATTCAAAAAGCTTTTCAAGGGC
ATTCGCAAAAACGCCGTGGCCGCCCCTCCCTCCCACTACGACCACGTCGA
GATCGAAGAAGAGGGCGAGGAGGTGTCCCTCTCTCCCCCCAAACAACCAC
AACCGCAGCAACAACCTCCCCCCGAAAAAATCATTCGCATGGACAAATAC
GGCTTCCTCCTCACCGACGACGACGACAACAACGAATCCCCCCACCACGC
ACACCCCACCCACCACACACCGCAAATCCTCCACGCCGAACTCCGCCTAC
ACAAATGGCAAGAAATGCTCGACCGGGTTCCTAAATCCAAAACTCACACC
GTTTCCTTCTCCAATACCCAAAGCAAGGTTAAGTACTACACTCGACGAGG
ACTGCCGGACGGTGTACGGAGCAGGGCATGGACGGTCCTGACGGGAGTCG
ATGTCATTATGGCCGAGCGGGGGGGAGAGTATGAGGGGTTGGTCCGACGG
GCCGAGGAGGAGTTTGAACGGTGGCGCGTGGGGGTGGAGGGGCAGGCTCC
TCGggaggacgagaaggaggaggacgaTGTTCGTAGGAGGGTTTCGGAGG
TGTCGGCTTTGGGGGATGCCAGTGTGTCCAGTGTGGTTTTGGAGACGATT
GAGAGGGATATTCATAGGACGTTTCCGAGGCATTATTTGTTCCATAATGG
TTTggaggacgaggaggaggaggaattgcgtaagaggaatggtggaggag
tggaagggggaggCGCGGGTGGCAGTTGTGTCgaggattccgaagacgtt
gattattccgatgaggatgacgatgatcacgactacgatcatgatgGGGG
GCTCAGTGTAGATCAAATGACGGACGAGAATAAACTGGAGAAGAAGAAGT
TGTTTAATGATATGATTGGACAATCTTTGAGCTTCTCGGGTTGTGGTGCA
TTGCACAACGTAGATACGAATATGGCATCTCTTAAACTGGAGGAAGGAAC
GACCAATGGCAAGGCCGAGAAATCGTTAAAATCGTCCATCACAGAAGGGT
CCATAGTTTCTGGTCATTCCACATCCATCGAAGCTGGCCTCGGACAGGCA
GCCTTACGTCGCATTCTACGAGCTTACAGTGTCTACGACAGACAAGTGGG
CTATTGTCAAGGAATGAACTTTATAGCAGCCATGTTCCTCACCTTTCTCT
CCGAAGAGGAGGCCTTTTGGCTCCTGGTGGTGGTGATGAATGAAGAGCCT
TACAAACTCCGTGAGTTGTTTGGAGAAGATATGGCGGGAACACACGAGGT
GCTCTACATTGCCGAGAAGTTGATGCATCAGTTTTTGCCCAAATTGAGTC
AACACATGGAGGCAGAAAATATTCATATTTCAATGTTTGTGACGCCGTGG
CTTTTGACGGTATATACGAGTACTTTTCCGTTTGAGTTGGTGTCAAAAGT
GTGGGATTGTTTCTTGGTTGAGGGATGGAAGGTGGTATATCGCGTCATGC
TGGCTTTGATGGAGGCCGGATCGAGGGAAATCATGAGTTTGCACTTTGAA
CAAATTCTTAATTTCTTTCGTGATTTCCCTCAAACCGTTGACGGATCAAA
AATCATGCATGCTTCCTTGAAGATCCCTTTGAAACGGAAACATATTCAAA
AGCATGTGACGGAATGGAGAAGGAGCAATGCAGCGGGAGACGAACTTTCG
AGGCAGTCCACAGCTCGAGGTGCACCCGTTGGGTTGTTGAGACGTCGCAA
CAGTGATGATTCGTCCGTTTCTGGCACTGTGAAGTCGCATGGTGAAAAAT
CTCAGGGGAGCAAAACTTCGTCTCGGGGAGCATTCGGCAAGAGAGGTGCC
AGAGATATTATAATTGAAGATTTGAGCGGGCAGTTGCTTCCGATCATTGG
TGCCTCCAAATTCGCTATTATGCTTCACAATGTCTTAAGTCCCGAAGAAT
GCTCCGAAATTATTGAAATAGCGGAAAATTCAGGATTCCAACCAGCTGCC
ATCTATGATGCCAGTACGAAGGTAGTCCATAGAAACTGCACCCGTCACTT
CATTGACGATCATGCCATCGCAGAGAATTGGTTCGAGCGCATCCTCCACG
CTTTGAGTGACACCCCCTACGAACAAAAAGTAAAGTCGTGTCCCTGGATC
GGTACTAGGCAAAATGCCGACCCCGTCCATGCTGTTAGTCTCAACGAACG
CTTACGCGTAATAAAATACACGGAGGGTCAGTTTTTCACGAAACATCAGG
ATGCATCATTTACCCGTGGTCGGGACGCAGGGGATCGAGCTGGAGAAAAG
TCATTGATGTCAGTTCATATTTATCTGAACGAAAAGTTTAAGGGGGGTGT
TACTCGTTTCCATGGCGGTGGACGATGGTTTGACATTCATTCCAAGACGG
GTTCCGTGTTGCTTTTCGAGCCAAGTATTATGCACGAGGCGGTCAAAGTG
ACGAAGGGGGCAAAGTACTTAGTTCGATCGGACATAATGTATTCTTCGAA
AATGGATTTTTCACAAGTCGCGGGAACAGGTTTCACTCAGCAGTTGTAGT
TTTGTGGTATTGGCAGGAAGGCTATGTTTTCATACACCGTGATTTTCATC
ATCGTTTTTTGTAAGCTGTAGTTATATTCTTCATATTTCATGCAGTGGTA
ACGAGCGGTTAACTCTCCAGACAATGTGTAATGTAGCAAATCAAACTTTG
TTGATTATGTTTCTCTCTTTATACTTTCGCAAAAGTAGTGTCATCGCCCA
CAATGATAAATGCCTCAATGTACTTCCTCAGCGAACCAAGTGAAACGCAG
CCCCTCCGCTCCCATCTTTTCTATTTTTGGCAATGACCTTCACCAAACTA
CCCGAATGAGGTCTCAAATGAGGGTTTCGAATCCATTCTCCAATCTCCTG
AGCGATTTGAATGGGTTTCACAAGCTTCGTATACCGATCATCATTGTCGT
CGTCGCCCGCAAGCATGGCACGATTTGCTGGAGTGTCTAACATCAGAGGC
AAGATTCCTACGGATGTTACCGGGGTATCCGCACCAAAGGTTTGGAGGTA
GTGCTAATATAGGAGAGAGGATATAGAAATATCAGAACCAATTTCAATGG
AAAGGTCAAAGTCACAATGCTACGAGAACTCCGATCTTACATGCGCTGCC
GCTTTGCTTGATCCATAACCTATCATTCCAGGTGTTGGTGATAGTGCCGC
AGATGCTCCAATGATGATGAACATCCCTACCATATGAATAAATAGTGTTT
AAGTGGATCAAACGAATGAGAATGAACGAAAACATTATAAAAACTCACCA
CCCCTATTCATGAACTTCTGCCCAACCAAACTCCCAGCCACAACAGGATA
ATAATTCACcctcatcatcctctccactactcccgcagcctcctttacat
actcttcttcctcctcctcACCACCACTTCCAATATCTGGATCCACATCC
CCCGCCCATCCCCCCGATGCACAAATGATGGCATCTAATTTCTTGTCACC
GATATGTTGCGAAATTCCTCGATAGAGACACAGAGATAGATCGGCCACGG
ATCCGTGCTGAGGCAGACGAATGTAATCATTGAAGGAATCTTGAGAAGGC
ACGACATCGGCGCCGAGGATGTTCCACTCATCACTGAGGTGATCGGCTAG
GGTGCTGCCTAGAACTCCGCGAGATCCGAGGATTAACACATGTTTGTTCG
ATTTCGTTTTCAAATCACGGTGTTGTCCGTTGTGAATACTTCGCAAGTTC
GTGCGATGGGGATTCGGTCTTTGACGATGCTGTTGTCCTAACAACGAGTG
GAAGGTTTGTAGAGAGCTGATTTGCCCAGTTGATGTTGCGGAGGCAGCCA
CGGCTAGAGAGGATGGCATCGATTTCATGACGAAGGACATTGTTCGATTT
GCGATTACGCTCGTCATAGTTTTTGATTTAGGCGTGCTTGTAGTTATGAG
ATACGTTATGACGAGACTGTGATTGATGCCGTGTGATGAATGATGCGATT
TCTTGGAGAGTGCGAATATATTATTGGTGATGGCTTATTTTATTCTGATT
GTCTACTTCACATTTTTTTAGATCTATGGTGGGACATGGATCTCTCTGTG
CACTGTGGTGGGGTGTTGACAGGGTGTTGACCAGGTGTGGATATCTTGTT
GATATGCTGTTGTGCGTGGTTTGTTGGGGTTTTCTGTGGATATGCTCATG
GTACGTACATCTTAGTACTACTGTACTACTCCCTCGTACGATGCGATGCC
ATAGCCCAAAGGTAGGATGACGACTACGTATAATTCTAGGTAGGTGAGAC
TACCTAACTCAATGTACCTATTTGTTGCTGTCTAAAGCGTGTGAAAAAAA
ATTATGACGACCTACCTATTATAGCTTACCTACTTACAAACAAATACTAT
TCCGTCGTGAAATCTTTCACTATCCAAAGGTAGGCCAAAGTGGTGGACAG
ACACGGCCACACAAGATAATCGGAAATCTTTTGATTGAACTCCTATTATT
AGACACTCTATAGGAGTGCAACAAAAATCCGATCATAAAAGGCCACTGAC
GCACAAAGTGATACATCCTCTAGTAGATCAGGTGACAGCAACCTGTTGCC
AGTAACCTTTTGGCGTCCGTAGTAACAGTTGCAAAATCACTTCTGCAAGA
CTAGTCCAGCACCCGCACTGCGGATATTATGTTATATACAGTTAACAACA
GAAACAACACAAAGCCATGAAGATCAACTCCGCCGCATTGACTGCTCTCT
GGGCTACATCTCTCTCGGATGTAGCAGCATTCGTCCCATCTCCCCTCGCC
GTCGCTCCAACCTCCAAGACCTCCTCCAACAGCCGATTGCCATCTCCACT
ATTTGCTCTCGACACGAAAGAGAAGCCCGCCGAAGCCACCGCCGATCCAG
CCGTTTCATCCATTTCCTCCACCACAGTGGAATCCTCCGAACCCGCGGCA
GACTCTGAAGGACTTCCTTGGTGGTGGTCTTACCTCTGGGAACTCCCAGC
TCTGCATCCCGGTGAACCAGGCACCGACATCACATTCGCCGACTCGGCCA
ACGTCCTCCGGACCAACATCGAACAAATCTACGGAGGATATCCATCCCTG
GATCAATGCCCGCTGGCCACCGGAGAAATCACCGATATTGCCGATGGCAC
CATGTTCATCGGACTACAGAGGTATCAGAATGAGTACGGCAGTCCATACA
AGTTATGCTTCGGACCGAAGTCATTCTTGGTCATTTCCGATCCCGTTCAG
GCCAAGCATGTGCTGCGTGATGCCAACACTCTTTACGATAAGGGGATATT
GGCCGAGATATTAAAGCCTATTATGGGTAAGGGTCTCATTCCTGCCGATC
CGGAGACGTGGAGTGTGAGACGACGTGCCATTGTCCCTGCGTTTCACAAG
GCTTGGTTGAATCATATGGTGGGCCTCTTTGCGTACTGTAACGAGGGGTT
GATTGCAAGTCTTGAAAAGGCGGCGGATAAAAAGGATGCCCCGTCGGGAC
AAACTGGGGGCAAAATTGAAATGGAGGAAAAGTTCTGTTCCGTAGCTCTC
GATATCATTGGGTTGTCTGTGTTTAATTACGAATTTGGGAGTGTTTCAGA
GGAATCACCCGTGATCAAGGCCGTATATTCCGCATTGGTGGAGGCAGAGC
ATCGAAGTATGACACCCGCTCCTTATTGGGATTTGCCCTTTGCCAATGAG
TTGGTACCGAGGTTGAGAAAATTCAACTCTGATTTGAAGATTTTGGATGA
TGTGTTGACTGATTTGATTAACCGTGCCAAGAATTCACGACAAGTGGAGG
ACATCGAGGAGTTGGAGAAGAGGGATTATGCCAACGTAAAGGATCCTTCG
CTTTTGAGGTTCTTGGTTGATATGAGAGGAGCGGATATTGATAATAAGCA
GTTGAGAGATGATTTGATGACCATGTTAATTGCGGGGCACGAGACGACGG
CTGCGGTGTTGACGTGGGCGCTTTTTGAGCTCACGAAACATCCAGAGTGT
ATGGCCAAAGTGCGTCATGAGATTGATTCGGTATTGGGCGATCGTACTCC
CACATACGAGGATATTAAGTCAATGAAGTACTTGAGATTGGTAGTGGCAG
AGACTTTACGATTGTATCCCGAACCTCCTCTCCTCATCCGTCGATGCCGT
ACTGAAAATAAGTTGCCCAAGGGTGGAGGCAGAGAAGCTACCGTGATTCG
TGGAATGGATATTTTCCTATCACTCTACAATTTGCACCATGATGAAAGGT
TTTGGCCAAATGCTAATGAATTCAAACCCGAAAGATGGGAGACAAAATAC
ACCAATCCCGAAGTACCTGATTGGGCTGGATACGATCCCGAGAAATGGAT
GAATACTAATTTATACCCTAACGAAGTGGCATCAGACTTTGCCTACCTTC
CATTTGGAGGAGGTGCACGTAAATGTGTCGGCGACGAATTCGCGACTTTA
GAAGCTACTGTGACTTTGGCTATGGTATTGCGTAGGTTCGAATTTGAGTT
TGATTCGAGCAAGTTGGCTGAGACCAAGGTGGGTATCATGGAGCATCCTG
AGGACTTGAATCACCCCGTTGGGATGAGGACAGGGGCTACAATTCATACA
AGGAGGGGGTTGCATATGGTTATTAGGAAGCGTGAAGTTTAATCTGAAAG
GTTTGTGTTTATTAAGCTTTAGCAGTTCATTTTGGATTATTGCCTAAGAT
AAAAGAGCGTCAAGTAAAGTTCACTTATGATCATTTAACATTAACAGTAA
AACAAGCCCGATTGATTAATCAAGCCCAATCTAGCATTTGTTTGGCTCAC
CACGAGTGCAATGTCATTAACAGGCTCAATGTGAACATACTACATTGAAT
ACAGATTATTGTATTGTGTATTGATAAAGGCACATAGAAATGAACACTAG
TATGTTGCCAAGTTCAGCACAGGATTTCCTAGATTTGGTAGGAAAAATGG
TGGCAGCTATGATTTGACAGCACTCTGTTCTTGCCAGAAACATGTTTGCA
CATGCACATTACAAACTAGCATAAAGAGATGCAATTTGACTGATGGGCAA
CATCAACACTCATTCCAATCAAGTCATGTTGTGTGTAATGACAACAATCA
ATCAAAAGTTATGATGATTGGTGTGTCAAGACCAGCAAGATTCAGACAGG
GTAGATGTACAAGCTGAATATAAGATTCATTGATATACCAAATCCCGTAC
AAGACAGTGCTGGAACTCTTCTTTATAAAGGGATTGAAACGTGGATTGGG
AATTCATGGCTCATCTACTACTTTGTGAGAATGTTTGTCTACTATGCCAC
AAAGTTGTCAACCAGAAGAGACTGATCCCAGCATGTAGTCTGTGGCCAGT
TGATCTTGATGACAAGTTTTATTATCCTGTGTGGAAATTTTTGAATGGGT
AGGTTACAACTGCTCATTGTGGATTTCAAATGTAAGCATGGATGATGACA
AAAATCTGATGTCACTCTCATTTTGTGTTCATAAACACCAAAATTAGATT
TTGTGAAGATCATTTTTTGATGACACCAGACCAAATAGTGTGAGTTGGAT
CTGAACTATTGTGAATGGGATGTGAACATGAATTATCAATCTTATCTATA
TAGCTGAAGTGTAGATAAAGACATTACTATTGGTAATGATAGCTAGATGT
GTTTTATTGTGCCTATCATCACATGCTGCACCCATCTTGAGAATCTCGTG
TAAAGCATGTCCTGATCATATACCTAGATACATATGGTTTGTCTCGATGT
GATGAACAGTCATATACTAAATATTATGTCAGTCTAATTTGTGTGGGCAT
ATGGTGCCCAAATCATATCCATGATGTTGGGCATTGAATTTTTAATTGGA
CAAGGAAAAATTTATTTTAGATTTGGACCAACTGGACATGTGTTGTCCTG
ACCTGGCCATGAAAAATGTGACTGGTTATAATTTTTTGTGAAGACTTGTG
ATGTGACGTCAGTGCCTTCTTGGTATTTTTGAAAATTTGTTGTGCCCAGT
CCAGACCTGcagactactagtccagatctggacaagTGGTCCTATTGTCA
TGGAACTCATAGTAATGACATAAAGTGAAGAGAAAGTTGAGAGAACACAT
AACTGTAAGATTTTTTGAATGAGACCTAACTAATCGTAAGGAAAATGAGT
GATATTGAGGACATTTTGTAGTGCTGGCTTGGGAAGGTTGAATGTTAGTA
GACATAAAAATAGGCTTTTATCCGCCAGGCTTTAACAACTCAAATTTAAT
CTGGTCGAGAAGCTTGCCAAGATACTAACATCGAACGACCCAATTTGAAT
CCAACAATGACCCAATCAAAAAATTGCTATACAATAGGGAGAAGTTGTTC
AATAATATTCACAGGTGGGAGTAAAATGGCAGGAATTCAATAAGTGATCA
TATCTGTCTCTGAGCTTTCGCAGGGATGAACTGCAGGGATGAACTGCAGG
GATGATAGGAGGGTGCTCTTTCGTGATGGACGTGAATGGAATTTAAGATA
CTTGTAGTTAATTGATGTTGGATAGAATCATTGTGAACCCATACTTCGCA
GAATGATCTACTCAATATAAAAACCAGTTGATGCCATTGTGATAGCAATC
TTGAGTTTTTCTTCTAATTCTTCTTTGTCTTCATAGATTGGGAGGTCAAT
ACGGTTGAAACAAGTGCTAAAAATGGCAATTGGTGGGTGTTGGGAAAGGT
AAGTTGCGCATGCGGAAACACGCAGGGGCTCCATTGGGCAAAAACTTACT
GCGATCGTGGATACACACATGTCTCAAGAGTTACTCCGTGAATAGTAAAT
TTTCGTATATTAGCATCACTTCCTTGAAGGGTGCCGAACCCTCTTGCTGG
TACTCCTGATGTAGCTGTGGAAAGGTTTCACCAAGAGCTCATGATCAAAC
ATGACACACATCTCATACCTCTTAGAATCAATGATCACAAAACAGACTCA
CCAGTAACGAACTGGAGTAATCTTGCCTTCATCTCATGATCAAATTCACT
AACAACCTCCCAAAACCATCTACAAGCCTGGTGGTTTGGGCCACGTATTT
CAAACTCTCCACTATACTCAGTATTGTTAATCCAATCTTGCATATCGATC
TCAGGCAATCCACACATTAATAACTCCAACTCTTGAAAATCAAAAATAGT
CAACAATGGCTCCGGTATCACATCAAAGAATCCCAAAAGCAACTCATTGG
TTTGATTTTCGCATCGACCCAACATGCGATACTTTAAATAAGCCTCGATA
TATTCGGGTAAATTCTCTTCTGTCACATTCACGTTTGCCCCGTTGGGGAT
AAGCTCCACTGTCTTTTTTACTCCCAACACCTCCTCCACAACGGTGAAGT
CCACTCCTACGTATTGCACATCTGCACCCATGTCTTTCAACCCTTTGAGA
GAATTGTAGTACGCCTCATCCACGTCTTTCAGATCATTAAACATGATTGG
CCAACCCAGAATGTGTTTGTACAGATGCTTGACCATGTGGCCTTTGACCA
GTTGCCGATCAAACAAAGCCTTGCCCAGAATACGTCCAATAAAGCGAAAG
TAATACAGGTGATCTTCTGAACAAGATATTTCGCTTGCCGGATTAATCTG
TAAGCACATTTGATTCGTGGCGCATGGCTGCCACAGTCCTCTTAATGGAT
CAAAACACTCTTCTGTCACCAATTCGAACCATTCTTTCGCCAACCCTCCC
GCATCGATGCCCTCCTCTCCGATGAAATTAAACCGCCAAACCTTTCGTAA
ATCATGGATACTCATTGATAGAACCGAAGCCATACTATCGATCAAGAGAT
TGTCACGCCTCACATTGAATATGATATGTCCATCGCTCCACTTAGTACAC
AGTTGAGCGCAAGTATTTTGAAACCATTGAATCTTGTCGTCGTAGCATTT
CATTTGCGCAGATGCAATATCACTGTAGCTCACCAACTCTTCCCCGTTCA
TACCCTTGACACTAGAATCAACCACGCCCTTGTCAGGAGTTACTAGTGAT
ACTCTCCCGAAACGCATGTGATCGTTATCATCAAGAAATTGAATTTTACG
AACGTAAGCACTCCTATCCGTGTCGAACCGCGTGCGCGTATCGACCCCAC
CTTGATGATCAAACCTCGTCCATTGGAACTTCATATCGGTGGCGCGAATG
GTACGTGTCCAACCGTCTTTATCGTAGGATAGCTTAATCTCGGCCAGTTT
GGACTTGGGTCCGTCCGCTCGGTTGACAAGTGCTTTGGGGAGTTCGAAGC
GGATTTTTTGACCGGGCGTGGCGTTGGAGGGGCAAGTTACCAGGACGCGT
ACTCCACCGGCTAGGAGAGCGAAGGGCTGTCCGGGCTGGACGCCTTTGGG
AACGATCACTTCAAAAATTTGAGAATCCGTCTTGCTGGTGACGTTTTCGC
TGTCTGAGAAGGCATCTTGCATTTTCGCGCCGGCCTTTTCTTTGTCCTTG
TCGTCAACAGGAACACAGATTTGCAACACCTGGCCAGGCTTGCAATCTTG
GGGCGCCCGAACGCGAACCACTTTCGATCCGGCTTTGACTTGAAACTCCT
CGCCCGGCTTGACGTTAGGAGGGATCTGCACGCTGTACGTGACCATGTCG
CCGCCGTCAGATGCGCCGGCGCTCCCCGAAGAAGCTCCCCGGGAGGCGGA
CGATTTGGAAGGTTTTAAGCCCGCGGCCCAGGACTTGTAGGATCGGGAGC
TGCCGGAGTTGCGGTGCTCGGTTCCGTCGGAGCTGCTCGAATCTTGCCGT
CTCGGGATTTTGTCGTGTCCATTTTCTTTCGAAGATTTCTTGCGGCCGAA
CATGGTTAACATGATTTCTTGACCGGACAGAAACGACGACGACACTGCGC
TGATGATCCCGATGAATCGATGAAAGGGTCGCGTTTCAAGCGCTAAGGCG
AGTCAACTCAAGTTGACTCCACCAATGCGAAGATTGGCAAATACGTAGAG
ACTATGCACAACCGAGAGAGCTGCCAGAGGGGGTGCACCCACAACCTGCC
ACAAGTGTACGACAGTGAGACGAGAGTGTACGACTACCATAAAATAAATT
ATGGACTGACATGTAATACCATACCACACCATAAGATGATCACGATATAC
GCTCTCAAGAGGGGATATCAACCCAGGACAACGATGATGGACATCAATCA
GAAGAAGATGATGATGATGCACAGAAGGGACACAAGGAGTACGAGGGGTA
TTGTACCGGTCGTATGATCGACATACAGATAGAGCGAGTACTTCACATAC
ACACCGTAGTAGTACAAAAAGAGGATCAGGGAGTATGCTAAATGACAGCT
CAAAAGGGTCTCGCACAATACTACCATACACCATACGTGTAAGCAATGGA
CAATAACATAACGAGTTTCGTTGAAAATAACGTCATTGGTCCCATTGGTC
CCCATAGGTCCCCATGTGTCAAATATTTaaaaggggtccaactattcgga
gcgctttcaaaactatcatgcggtTTTGACAATTTTCGGGTATGTTTCAT
attaccagcagccgatgcaagattttttgcattttttgtagttgtgcgAC
TGCTGTTGTTCACCATGGTGAGCAATTATATACTAGGCATATGtatgttg
gaccccgttctggcacggtcccagttctagcactgggaccaaaaattatc
ccagttctagaactgggcgtttttctccccgttgtggcaccgtgcctcaa
tggggcgcccagttctagaactgggcgtcccagttctagaactgggaccg
agacgaaagtccagttctagcactgggcgcccagttctagaactgggaga
tttgctataacccccgttgtggcaccaaccccaatgaggcaccagtgcct
caatggggacaaggaaatcgtcccaattaaggcactggtgcctaaatggg
acgatttccttgttcccattaaggcactactattgtacttagtagagtta
gtgctccaatggggattgtggataatgtgctgtccccatttgggcactac
catcataagacacTTtgttacacatgtacttggaagactagctagagaat
ctcattgcacactctcacaaagacttatcactatcATAATAATTATTCTA
CTCTTTGTTGGctttgttggcacacttcttattgatcccaccatggcatt
tagaattgcacagtaatccagccttaaaacatgaacatcactttgtttgg
catgtaccatgcttgcacccacacccaagatgctttccttgcccaccaac
aatggaaactgaagctgctgcttttcgttctttgatcttgggtaacccag
tccactcatcaacaacaccctcaagacccatgatgacactcttggacttc
acaactgtcaagtagctagggtgatacaacatgtcaaggactcccacttt
acaagccaaacgataaagtggacaagtgttccccttcttcttcacagccc
ctacaacaatcaaagtcaaattcttaccatccacctttgtagtatccaca
tcgtgcagaggcacttcgacaatagatcccacagctacagcagtcactga
agaggaatcctcagttgccttcttcatggcacggccttgattaaccatcg
ctccatacgcatcatccataagtttcttcctcgccggtgattcattgatg
tcaatttccttcccttccaatgacttcttcctcttcttgtctgactgtat
tgcactccagtagtctgttattgttggatgtctaaaccactgcccccaca
gcgaggtcagctttgtacccccatcatcttccactgtatccagtacactt
tcaccaaactcatcaagaatttcccaagtattcttttgtactttcctgcc
aataacacggctccaaggatcagatacactgtgcagcttcacaacaatgg
caaaacaagaacacaggctggcctcttttacggcaactggagtaacaggt
gtctctgttttcaaatggatactcaaccatctgtgatgactatcttcctc
gtatgccgggtcagatgtcaggtacgatggcttgaaatccacatcaccat
caggattggagtgactGGTTTCCCCactgagagaagttgccaatggagat
ggcaatgtgaggtctccagtatcacctgcagtcaacagctcgggaggact
cttccttatcgcaggtggtacctccatcccatccataagtctgtttgcca
aagtgtagtccaggcgggggatagcattgaaacaaatgccgcactgaatg
cctactccaagccatccgaagtaggtcttgctaccattccgcactgtttt
ctttcttgacaagtatgtcgattaacctgtcggttacttcgtccttgaag
ccgtccgaatggaatgttgcggttgtcatttgagagaattctgggggttc
tgggtctgggagttcttctggtggtgctgttgcaggacgctccttctgtt
tggtcttcttctttttggtggagactgccgtactcttgttttTTCTAGAT
GGCTTTGTCTTGGCTGTAGGTTCGATGGTTCCTTCGTCAAAGAAGgttga
ttcctcaagaggaacatccgtgtccagtcccaagcacgactggacatcca
tttctgtagccaaaccgtccaggatgttgggatcaatcggtaggttagat
attcccatctggggattctgcccaaacatcagacggtaaggtgttttgcc
acctataccacgatggacctgggtgttgcaaccccactggatgaaagaga
gggcttgGGCCCAATGCTTGGACTTGCTGGCGTGCATCCAATTTGAGATG
TTTTCTTCCACAGTTCTATTCCGGCGCTCCACTCCCTCGTTAGACTCTGA
GTGTCTCGGTTTCCCAGTCACAAGTCTGGTTCTAGGCCACAGCTTTTCAA
TTTCATCAACAACACCAGAGCAAAACTTGCAACACAGAAAGAGAGGATCA
GTTAGGTGGAGATGGAACAGGAAAATGATAATTTCTCCTTCAAACTTACC
TCTCCATCAAACTGAACATGTTTTGACTTAGTAGCCCCTTGGCTAAACTC
AGTCCCATTATCTGCTTGGAGAATAGATGGTGGACCAAATATGGAGAAGA
TGTTGATGAGTTCAATGGCCACGGCTTCATGAGTCTTCTGCCTCAATGGT
CACAACTGGCAGAACTTGATACCATGGTCCTGATAGTCCAGGACATAATT
GTAGGACCCATCAGGCATGCTCTGAAAATCAATAAGATTGATCTGAGCAC
GGACACCCATCCCTCTAGttaagagaggttggtgacccgcttttggcttc
cttctagcctttgcccctacacaaaaggggcagaacttcgggaagatctc
gcagacccaacgaggaatgctcttcccgtacttggcattcactctcttgt
ataaagtcttgggcttggggtgatcatttccagtctccagttcgtggatc
tcatgaaccacatcaaatacacgaccgtaattggcaactcgttggcagga
atccaaagccaacccagcaccttgcttgaagatgagagtgctggaggtgt
tgatgacaagcacattgtacctctttagccatttgtaggcaatcttgtgg
ggataactcctcatgatggaaattttttcctcttgggagacattcctgat
ggagaagaagaagttcaggatctcattgaactgctcatcagtcatgatgt
gcttggccctgtggtcttgagagatgctggcaatcttcctgtccacttca
gcatagaagtcagcttttctagcagaaagggctctgtcttcctcttcctt
ggctgggagctcctgaggattagtgtcttgctcgtgaggatcagggtctt
catttgaggtaccttctgatacctcatcgtctgagtgggggaacacgaag
tcctcgtcagaatgggagccattcatgaggaactcctcttctggttgctg
gtcttcatcttcagctgaagagagatgatcactctccatggtgaaatact
ccaattcagtgaaatcgaactggggaaaatgcagatcttttttcacgagc
ttttgatggctgtaatgagagccacggggcctgcaagttgcatgtgactg
caagattgcgctcgcaagctcgctctgctggtattggctgtggcagtgcg
agcaaactcgtggcagtgcaagattgcgaacacctgtgtgagaattgtgt
tctgacgcaatttgtgatggctgtgggaagtgaaaaatggctgttgagcg
cgagcgtgatggctgtcatcaactcgcggatgtgtggagagagaaaagta
tgcaagtgcatcgaatcttaggcttactactatacctcagaaaattggtg
atagtagttagccatacctcagacaaaattcgtccccattgtggcactgg
aaaaaaaatcaacgcaaggtgccacaacggggagaaaaacgcccagttct
agaactgggcgattttttgtcgcagtgctagaactgggacggtgccagga
cggggtccaacataTATATTTTATATATAATAAATCTCAGAtgacgaatc
atgtcaaaattgacatgcttcgcattttggtcggattaatgttatcatga
catcagaaaaaagatgcggaaggacattcttccttccacgattatttgga
aatgatgtgtttggagaacgcgtcgttccgaaaaaagtttgcgcactgaa
tttaggattacaagtaaatttcatacgtcctaacagcgtgacacgtaaaa
atttacgtgtttggaaggtggttaaggcctctctCTTATACAATACTTAC
ATCGCAAAATTTATGTGTTGCGTCCTATTCAGAGTATATCATAAATAATA
ATCAACAAACGATTCTTATAGAAGAGTGCACTGCCAGATGGTACCATATG
GTTTGGTATGATACTATGATATTTGTAATAAGGCTCGTTAATTATTATTA
TTGTGGGTCGTGGGTCGTTAAATTTaatattattgtcgtatttttattat
ggtaaatcatcctggctcgttaaatttattattattgtgggaagcagctg
aagtgtaaatccgtaatttAAAAAAATGAcaagttaccattaccgttatt
gtaaaaaattgatgaacatattattattaagttgcttgtcccttcaagtt
accattaccattcttgtaaaaagttgacacgttgttcaagttaccattac
catttttgtaaaaaattgacacgttgttctttcaagctattcacaaagat
acaattttaaaggtaggcagatactcaagacactataactacccgtgtaa
gtccaagcaaaaaatgaattatttacaggtaagtttagatcaacttcctg
gtcagtacctgttttggcaaaaagtgaaaaatctatctcactgaaggagg
agaaggagaagaagaagaagaaggagaaaactgctcagtttccaacacaa
ctaagattttgaaaaaatcttgattCAATgggtgactaccataattgttc
taagtgtctaaatgttcaaatatccaaatatttggaatggccaaatctgt
tccaaacctcttgccctacccccttttttgtctaaacccgattctaaaat
agaaaaaagggggggtgtccggacaccccccccccttttgtctattttgg
aaaaatagacatttggaacaaaaaataccacgtggaagcatgcggaagca
ggttgaggggcttgacaccccgaattctcataacaatcatgagcgatgat
gaatcgGACGCGGGCTAGGCTCCTCGTCGTGGCGGCCGCCAACCTGGTgt
tcccaactaccaaaacatgatcctcatcagcatcgtggagaggctattgc
ctaatggcaatgaaggttggcgcttggttgccttggcatacaaggaggaa
tcaggtgaggaaaatttgcgttccgaggatgatttgaagaagaatttgat
caggaaactgggaggatgggggctgatttgaaggatcgcatcaaccagtg
tatcgcgattgagaggcgaattcttgacaaatcgtcctccggaatccttg
gaggctcgtcagaagatgagatgaatccatcctcatcatcgtcgttatca
tcggaagatggtgagtacaggaggaagaatcgtcagaggacgaagaagtt
atccctggcacggaagtgcagccacatcaggtcgcgacgttcttgcaacc
actccctttgtcgtcttcgccccccatggatgtgatggatatctccgacg
CAAATTAACATGCCAACAATCTGGACAGCACCATCAACAGCGCCACCGCC
GATGCCCTCGTCAATGACCAGGATCCCATCCCCGActctcatagcacaac
cgcacaggagcttgatgacgaattcaatttagaggtggctcgtgcaaccc
aggtcacaaggaggaacaccacctcctcatctgtggccagggctagacaa
agcaccatgccTGTTGCAGATGCTGCTCGCACTACCCCGGCGGATCTTGG
Acaaggaaagaagtcgagggtaaagaagacaggtaagacaaataagacaa
aaaactcaacaaatagtgaatgagggtctgtaacgaagtcaattgagaag
attgcttcgtcaattgttgatggtaggcgcgacgagcttcatcagtatat
gatgatgaggaagatggagtgggacgaggccaaggagcgtcgtagacagg
aatgtgaagaggCACgacgcgagagggaggaggcaaggcatgagagggag
gaaatggaagctaggcataatcgtgtatggaactacagttccaacaacaa
caacaaacaatgccaatgatgatgatgatgatgatgatgatgatgggtgc
aggttcaagaggtgtagcgggtgtagtgaatgataaatctgataatgtgg
aaaagaggaataatgaggatgaagcgaaggatgagtaattattaaactag
tgatcagtgtatgtgTTCTTCATTATGAAGTTTAAGTTGTATCATTACAA
ATTACGTATTATCATCAACTATCTGAATTAAAGTTTAGTTGTATCATTAC
AAATTAAATATTATCATCACTATCTGAATTGAAGTCTTCCGGCCTCAAGT
ACTACTGTTCAATGCGGTCGTACCCTTGCAGATTGACATATCTTTCATAC
TCTGGATCAAACACAGTTTTGATTTGATTTCGACCAACGATGTCCGTTCT
GAAATTGTGAGTTAAGATAATGGATTGCACAACGAGTCGCCGTTGTTTGG
AATCCGATGGGAGGCGTTTCTTGAACCACGGAAACGAAACTTGCAGAGCG
CGCATTCCCCACTTGCTAGATTGTCTTAACGACGTGTACACGTTGCTGAC
ACGCAACATGTACTCACGCATTGACGGATGTAACCGCCTTGCACTGCGCT
CGTTCATAGGCCCTACCAAGATGTTCCACGCATCGCTGCTCCAAGGGAAA
CCCTGATCAACGCAAATCTTGTAATGTCCAATCCTCCGACGAATGGAATC
AAGAAACCTCGTACACAAGGAACCATCAGCCCAACTGCCAGGGAAATAAA
TTGCTGCAAGAAATACTTTACCATCCGGACCATATGTGAACACATTATTC
ACTGTGGTGTCGCATTCGTACCCGCTGTAAAAGGCATTCTGTTCCACCCG
TTCGGAAATGCACTCGGTCTTCAACAACATGCCATCCATGACACCAATCA
CATCATCAATTTCTGCCTCACGACTGTTAACCATTGAAGCAAACAGTTCC
ATCTTCTCTGGGCTAGGAAATTCAATTCTCGCAAGAGGATGGTACTGCAG
TTGCCGGACTACCAACTTTAACATGCTCCTCAacatacgagaacagggat
tcggagtaataccgaaaatcagacaaagaaatttatagttcattgtgctc
ccaatgtagaacaaaaagagtcccaatagaccttcagacgacaaagacca
cttgtgtccttttcgttttggtagagctggatgtccgggcggtttgagaa
ggttgtggagcatattaaatgcttcacgagtcagtcacaggaaggaaaat
gggtctgcataatgaaaaagatgattctacggtgACCAGActtagacaaa
agtttaactttcaaaaatatgttagccattttgccttcagcaaaagttag
ttaagttaaagttagccattttgcctttggcaaaagttagataagttaga
gttagatattttgccttttacaaaagttacgtaagttagagttagtcatt
ttgcttttggcaaaagttaggtaagttagagttcactattttgccttcgg
caaaagttaggtaagttagagttcactattttacctttggcaaaagttag
gtaagttagagttagccattttgccttcggcaaaagttgggtcagttaga
gttagccattttgcctttggctaaagttaggtaagttggagttggccact
ttgccttcggaaaaacttagaaatgttagagttagccatttttctttgag
ctaaagttaggtaaataagaattagctactttgctttcagctaaagcttg
gcgctttagagttagtaatattcaatcttcatgaatcaaagcaacctctt
ctgtggtttctctttctttattaactagatcatcagctgttaactctgca
ggcatttgaatcccaagagattcagcctcaagaatacactacatgtttca
gcacttacgagcatcctctgtagaggatgtttgtaccaaagcatggcaga
ttgtgtgggcaactcttgacagccatacacacacaacacagactatgccc
agactaatatttgtagttacgggaattaaatgaaacatcagttaggtagg
ttaatgttactggaattaaatcaagattttttaaaatcttagttgtattg
gaaactgatccacttttctccttcttctccttctacttctgtttcttctt
cttctcccactgtgagacagctttatccgtgtttgccataacaagtactt
ctacagtgtacacaggcaaaatttcctgtaaataaataatttttcagatt
gatgtacatgggttgtcacgatattatgatgtttgtttcccttaaaaaga
atatattatttccaaaataggtgtgtttgcatgcaaggcatgggcaaagt
gtgcaaggtgcacttgcccactaacaattaagcttagacaagacacctta
taaggattgcattctgtatagctcaccacaacaaatcttgcagcagctgc
tagtaatatcattaaggtaatgcaagttagagctagccattttgcctaca
aagttaggtacttttaagtttgccattttgccttgggcaaaagttaggca
agttagagttggccattttgcctttggcaaaagttaggtaagttagagtt
ggcaattttgcctttggcaaaagttaggtaagttagagttggcaaatttg
ccttcggcaaaagttaggtaagttagagttggcaagtttacctttggcaa
aagttaggtacgttagatttagtcattttgcctttggcaaaagttaggaa
agttagagttagggaaacattgcctagctttgccttaactgtgaaagttt
gtgtaactgtttcctaagtcTGACGGTGACTTCAAAGGGTGTAGAACAGC
TTCCTggtacagccacgtgtgttcgcgaatgctgtttgaataagcacaaa
gtgctagaatcagcgcaagaagcttgatgcaataatgcgtggaagaggca
ggaacaagtgacaacattctgcccatggatcggtcagtgcgtcatggtgc
cagaacgaaacgatgatgggggatgctgagagaaatgatgatgggcatca
cggttgtatcaagaatatctatgcattcatccggaaatcatgcgaaaaac
aaaatttgtgacagttgatgccaaaagtaattgaattagtcatttcttaa
aaactgtcccaaatcagtcctaaagtatacatctgggactggatatttga
acatctagacacgtagaacaattaaggtagtcacccAATTACATatatat
ttatgttgccttctttttgattggtatctctttcttacctgacagttgtg
tgacatcaatttccacgaagctgtgcaaattgtaccgatttgtacagaac
catgaccaaattatgtgggactgtgcataattcatttgcagctcgaacca
acaattgaatgcagatccccggaaccatggcatttcatcttttttgattt
cagcggcatagcacgctgccccaacagcaatttattccacacaaattgaa
gcttctcacggccacacttggtaagtccgtgtattggaaatttgcagtta
aaaaggcccacttgggctctgtcaaaggttttttatagtgtaactctcga
ttatttattttaatcactgccaccaaaatatattctaactgttggacagt
ggtctgaagagacagtgcgtgatgtggaacacatcacacaatcgtgtgga
cgtgaacaatgcgaagttgaggaaacgccacctggagctggtgatagccc
gtatgatgagatcgcggggagcagcagcagcgtagcaggagaatggagca
gtgcgctcattctgttaatattatctagacaataattaatctttcagttc
taggcagtttagccgagtcgtcttgatgagacggcggcaaacggggtcct
ttcaacataatattaaaagaaacagatcgactgggttttgctcctgacca
ctgaatatgggggaagcgggcatggagccaaaACTTGAGCGTGGGGCTGA
AGCAAGGAAGCCCCAACAGCAACAGCAACACTGGGCAAGGAGGCACACTC
CACTACACGAGAAGGAGTTAAAGGCACCTACACCTGGGATTGAGCATGTG
ATCTTCAGCCAGGGTGACTCTGTTGATGCGGTCGCATACACCGAAGTCAA
GAATGCTCTGTCAAAGTATGCAGGAGTCAACTTCAAGACTGAAAGCATCA
TGGCACAGGTTGCCATAGACAAACTTGAGGAGCCACCATTGACAAGCCGG
CTACCCCCGCTGATGTCCACACCGCCGACCATCGACGAAGAGGTTGCAAA
AGAAGAATGGAAATACAGCTCCAGGATTACTTCAAGAACAGGAGGGTGTG
GGATGATGCACAACCAAGAGCATTCCAGCTGGTGCTGTTGCACGTGCATA
CGGATCTGGAGGAACGGCTTGAGTTGTCTGTCTTGTGGTCACAGATCAGC
CAAGGGCAGGATGTGATTGAGTTGCTAAAACTCATCTGCGCACACGCACA
CCAGCATGACAAGGTGAAGCAGACGATGACACTGGTATAGCACGATCTCG
TACTGTACTTGAACTACCAGAAAGCAAACGAGGACCTTGGGACTTACGAT
AAGCTTTTCAAAGCAAGGTGTGATGTCATTGACACGTTTGGCGGGCAGGC
AGGTTATCATCTCGATATCTACCATGCCCACCGTAGGGACATTGCAGACA
CCCTAACACCAATCCCTCCGGCGACTGAGGTACCGCTCTCTGCACTCACG
GCTGGGCAAAACAATGAAGCGCTGAAGTTTTCATGCAAAGAACACAAGGC
AGCCCTGTTCCTCCGCATTGCCAATGATGGCAGGTATGCTACGATGAAAA
AGAAGCTAGACAACTTGCACCTCTTTGATCATGGTGCATACCCAAAGACA
TTGGAAAAGGCAAAGGCATACCTGGAGAAATACCTGGTGGAGGCCGGGAC
AAGTATGCAGCAAATCCGCCACCCTGGGCAACACTTAGAAGGAATGACCT
TTGTGCAATCGGGTGGAAGGCAGATTGGGCCATGCCACGGTTGCAACAAG
ATGGGGCATCtggtcaggaattgcccagacctcaaagatgaggaggaaaa
cgcaattttgaaggcagtgaggaatgggggcggtgcacagtcccacgtga
atgttacgggtgagagtgcagctgatgggaattacaggagtgcctggatg
tgggagtggcaaacatcaatgtcaatttggatgaggccagcatcgagtcg
gtggattatgatgacagcttctttgagggtgttgctgttctcacccctgc
tacagtgtcataacccaggttgaactgtggtaggaacatactgattttgg
acagctgcactacccaatatactatgtttgcgccggaatacctgtctagg
ttacgttgcaccaaagtgtacctgcgtcagaattgtaacgcaggttctaa
gctgacgaacaagtgcggctactacgccaaccttagtttttatgagagcg
aaggtggtattgcaaaccttctgtctgtgccggaattggagaatgcagga
tggaaagtacacattgagatgggtgggccagtccaagccctctcccctgc
ggggatgctccttaccttcaagcgcgatactgggatgacaacgggcattc
cgtacattgacatggacaagcccaaggagcatgtctctcatgtgacccca
aaagagtcggttgcttgCATCGAGACTGTACATGGGACAACATGAAGGGC
AAAGGGCTTAACCATGGAACAGTGCACCAGGgccaagggggcccgtgatg
cccttgccatgatggcatatccacccgaagaaaaagtgaaacacctggtg
agcacaaataatgttaccaacatgccttttaatgccaaagacttcactaa
tgggcgagctttattcggacctgatagggggtccgtcagggggaaaactg
tgaggaagcatcctagtcgagtgcgtcctgagattgtgtctatcccgcag
caattgtatgaacgggtcagagatgtggtcctccctgcggatgtgatgtt
cgtgagtggtttgccatttttgttactctttcacaaggcattaaactaat
aagactcgagttcCAAGTTTAAAAATACGTATTCAAAATTCATTTAGAAA
AAGCAACAATTTTCAAAGTTTGTGTGTGCCACGATTGCAAGACAACTTTG
CCACATGGAACTCTAggctgggactttgtaggccctatggaccaatctga
ttggattggagtgagtcctgcaagcccgattggctgatcaatactgcaaa
tcggtgactttttaggccccaatgaacgcctactatccaatcgagtgccc
tttttggattgggcgatcggttctgtcacgagtcggatagtccaatcgga
gatctgattggatgctattttcccctctacattcaatcgaccaatcggtt
ttcctatagacacatgcacagatgtggtgaagaattagatgacatggcga
gaaaaaaatggcatggcgggaaaaaatgatttggactattgccctattgg
atgcgattggctcgggattgccagcgattgcactaacaaagtcaagtaca
atacaaaatggtctttcaccaaaaattctgtcacggattttgatcggtcg
attgggatcatacgttacacagtcccagccTTATCAACCACAAAAAATGA
TGAAAACTGATGACAATATGTGACGACTTGCCCAGTTTTTACAGGTTTTT
TAGTCATCTGGTGAAGACCTTTTGACTACCCTGTCAGACAACTCATTCAC
AACCCTAACAACTGGTGGCTGCCTTGTGATTACCCATGAGACAAGAATGC
CACCTCTTGTGATGCCAATGACCACATATGCTAACCTTCAGTAAAATAGA
TTATGATGATGTCAAGTCTACTATTACCATGGTGCAAACcagatggtctg
tctctgttaagctgaacctctcactataatccacaagactgccttttcac
atcaaattgggttgcaaacgatagacttaaaataatcttgcctaactttc
atcatggaaattccatGATTGCTACAAAAATGCAATTGAAAATTGGTTTT
ACTCTCTTGCTTGACCATATCATGTACACATTTAACACCATGGTGGGCCA
CGACACATCTACTGCTGTTGATCAAGAAATACAAAATAATCTGATTACTT
ATTGTATGGCCAATTGTCATGTCAATGAAAAAACTCACATTGCACCTGCC
AGGCAATCTCCCTCCTGAGATTTTTTCACATCCCTACAATTGATcagcaa
ataggtcatgctgtagtgggatgcaactctgagagatttattggtttctg
tggcaaggcttctccagattattattcaaactgctgtgatttaatgaaat
taccctgccagacgaagaagtctgggttagtctggacctacttgtcaaca
caatggagctacctactttccaagtagtggtgttttaccatacatatcaa
gaacaagattgcaatgtgcaagagaaaaagcaataatatggcctctcctg
catatgtgaatgctgccctgaaggcaggttgtacaattcatttcaaactt
acaccactggaaactgagaaatatttgcctcataactcaacagtgaagaa
atggaggtacaaaaagaggtgggaaacatcaacacagattatatctgggt
gtgTGCTTAATGGGATCAACAATGAAGTTACACAATGAGGCCTTTGAATT
AGTGCAATTGCGTTGGTAGGACTACAACAAACAGAGATGATGGGCTGTTC
TCCTTCATTGGTATCTACTgtaacaccaggggcacaggttacaccacgtc
tccaaggacatgttgtttctctggtgtttttaacatgctgaaaagatcaa
aaccctcatggatggtttctctgtatcagcaaaaacacacctatatggac
atgaccacataactcgggctgattgatgagatattcatatttgccgtgaa
actcacatcacacaaaataaacaacagccacaaaagattggaataattat
aatagcattcacatcttccagtaggttagaaaactggtgggaataaggta
gcatatcctacaaaaaatagggtaaaagttaattttgctagctttggatg
agggataggatacattcaaatgttttgtttgacatttttgttacttattc
catgggttttaCAGTAGATCTGTTCAAGTCCAAGGCTGAGGAATTCACAT
AAAGATAGCAGAATGTTCCTCAAATTTCTCAAAATATGGCaaaaagttac
taagggtgctttggcagataactttaatgagaatgaattttaaactcttt
cgcaatttcattggccttgttatgacggaacaaggaatccatactggcct
tatttttcAGTTGCATTGTATGATAATAAAATGATAAAAATATACATTAC
CTGTGAAGGGAACCTCTGTCTTCCTcatttgggtaaacttttcaaagcag
attcaggagcagaactcgatttgatgattcattcaataagtgtaaattga
acaatgaactaccttgggatgaagatcttgaagcaaaactagcagatttt
gtaaagcacgagtattcttacatgatgtatcttatagcagagatacctgg
gaatcaaggattgcatgggaatgcatgcagtgagcagaacaattggagtt
ttatcctccaccaaatccctgatattgacaaggaaggtaatacatattgt
gaacactgaatgcaactgatcaaggactctatggaatgacagaagatatg
gactgtcaaaacaaatcaattgttatttggaatgtctcagaagagaagat
ttgagtcaggtcatctcaagaatgatcctcaaacaacattgacttgagac
ttgatcaaggtcatctctcttttatgtctccctccatagaaaggcacaaa
tgttttgcagaatgcagacgtgaagatcttgtggtcaaaagtgagttgac
caaacatatcaacttgaatgatgcctagtccaatcaactagatatcctga
aacttttccttggatcaagattcagatgcaaagagagagtcaaggaactc
aatcagtgtgctcacaaggtattactaagctcaagggtggatttgatctg
tcatattttcttgaaagacacttctcgcagggctatgtgagtggatcttt
gtctggttggggtgattcctctgaagattatttataagacatattgggat
ggaaagacaaggtgattTGTTGTGATGAGCAAAAGGAGTTGATTGATTGT
AACAAGTAAACTACTGTGATTGTTCAGATGTCACATGCCCATAAAGtacc
aatgaattcatctgttgttgtgaagccatcagaaaacaggtcaacaatat
tggaacagcagtttgtgggggcctattttctttcagttaagaacaacaat
tagaagaatttcattcttcattgcgtcccagaaatttgaactcactcttt
tgtgttaccttcttgtcagtttggaagatcctgttttgaacaacaaatgg
attacaggaaagtcttcaatattgatcactcaaaagaacaaggcaactaa
gtatgtgtttgatgaaatggcattgcagttgttattgGGTGCTTAAAGTT
CTACATATATATATAACTTCATAGTTAATCAATTAACAAAATTATCTACT
CTTGACTTTCCAACCAATAAGGAATATGTGTCATACTCTGAATAAATAAA
TTGTGTGTTTGGAAGTATCAAATTAACTAACATCATATTAACTACcatca
agcaaactaccaagcaagcaaacaatgaacataagattttcctgcaaaac
acccgcctcgtccaacccaactataccaatatttgacttgatataaaagc
aaaatcttgttttccaatctttccctcctatgtctaaaaattgcaatgtg
ttcctactggataagccaccatactacagtgattgaaactgttaaagcac
caaatacaccaatacattgcttctccagctggagattcttcatggacttt
ccttgccttctcaattacaacctcatacttcagaggtccagttgcaactg
ctggcttattgtgttcaagcctatgcttcttgatgctgaagtgaacagcg
gtagcatatcttttgaggaaaatcagctgagcaaatgaaggaagtaccac
aatgcatatatcagtcatgtcttattggccaccatccttgggaggagaat
actccacatgaagtattccttttcccaaacttgaattgctttagcataac
agaacaaatatctgtcatctgcttgagcaattaagcatctgtgtgccaag
cgaggaagaatcgatttgtggtaactcaagaattgcaacaagtccttgtc
tgtcttttgacaaacgttacctgagaagccacatgttcacctgattttaa
accctctccttccagcaagagacctaagattatcataaaaatcatggaca
aaggcatctttttgtgatttggtaaagaattcattgcatggatgaagaag
aagtagcttgtgcactttggtttcaccttccaatgtatccttttattgaa
caatggtaatgttacagaaaaaaacttaaaagcaaaattgattggatggg
agttcattcacaaatgtgcaaatctgaaaggcaaggcatacatgagtctg
ctctatgttgtcttggacaaaatggtttaggccagagatgaattctggat
tgaaatgacttcattctttctgtcttccaattcacattatttgagaactt
cttctacgacaagcacatccactacatcatcaatttttcatcatgttttc
tctaggaaacactttgaatacaatctgctccctgcaagaagtaatacaag
gggtggatttaccactggccttgaattagttaataactactttgacattg
tcatccacaatcaatccacgaagaactgcagtcctctaaagcctctgcta
aagccatgcagataaatatttggtaacagttggttgcatcagcctccacc
aataatctaactgaaacaaacaagagctccttgaaacgtattcattgtgt
accttggccttttagactagcactgacttttgtagagacaactaagtaca
gaataaatatttgctggtttcattgtagaaggtggcttatcctcttggaa
gtatgccgagaggaagtttgcagcctcaggggtgttatttttgttggtgt
tgagatggtggtggcacttcttgttggtaacttcattacttgtcaatgtc
aactcaatgtccattgccttagcaattgaaacttcaggtgacggaggtga
agtgattattatattcttggtgcatgatgggatgggctgcccaaatgtac
tgcaaagtccaaattctacttttagattgtcatcattgtcaagacaaacg
ccgcatgctttaatgcagcaatcaaggggttgttatgttggactttctta
ttacatgttgctaccaattcctgcactcactaacacaaaaactgatcaca
taactgctgcatcaggtgcattatacatatgcaatgtctgacctattgat
ggagtaccagcaagtacagtccaagctgatggctgcaagaaagtgtcaga
tgagtaacaaatgcactcagttgaccacattttatcaaacaactaaatgc
agcaactgccctagaacagtgcctgatgtgagtctacatctgcaaaTGAC
ATTCTGAGAAGCTACATTCAGATGAAGACTTGAGTCACGGTCAAATGCGA
ATGTTGCTAGTTCACTCATTTTTAAATATGATCTGGTATTGGAATAAAGA
GGCATTGTTAGTGAGATCTAGATATAGGCAAGAACAAGAAATGAGATGGG
CATGAAGTAGTAAAAAAGAGGCAAGAACTCACTTATGACACACCCCTTGC
CTATTAATGATAATGCATAATCTGTTTATTGTTGCAAGCAGAAGATTTAG
TTGGGCATGAGATGGGCTCAATATTGGGTACACTATAGAATATGAATACT
AAAATGGCACAATGTAGCATAGGAAATTGTGCAATAACTGAATAATTGTT
TTAATGATGATAGTTTGCACAACACTGATATGGATGGCAATTTACTAATA
ATGGCAGGACAcgctcaatggtgacctaagccagaaagtatttaaaaatc
ttattgtagactttgctgactttgtttttatgagcttaacactactgtac
aagtgatgaatgagatactagttatctcatgcgtaaaaaaacacaaatga
tcatgggagagattggcagtgatttgtggcagttccatgactggcccata
ttcaactgcccaaaggaactgtcccatgtgaaggttcctgagaaggaaaa
cctctattgtatattcaactgaagaaaacacctacaatgtgtatggtggt
ttcttgagaagagcaatcctgtttggatatgatttctgagaaactcatat
cttatgacttttgagtccttcctctgtgtcaaacaatgcaaaggagactc
atggagttccacctggaatctccagattcttggcctatgtcacttgcccc
catgaatggagggtcaggtgaggtgtgtgaaaaaaacctttcctgtggaa
aggaaaaatggggaggccgttttgtgtgagtggaagacacttgtttttgt
gtaccgagttatactggtgatacaagactttcctggctgagtagtgacta
cgaagcattatttcaagcgtaagtgttagtggagagaggagtaagagtga
ttcactgacatgttctttagtttaagtgtctgtagtgtcaaagtatggtg
ttactctcctaatgttcaatctttctgattttgttccgcggtgaaccctg
atggtaccattcgtatggactgtcgatatagtccaaggatctttatggta
tttgctttctgatttgcggaggataccttctttgcgaagaagtactctat
caccaattttataatcccaatcgacgcgagacttgttttcacgttcggtg
ttgcgatcggtttggcgttgcctgtgatctcctattttgttccagtcagc
taggaagggaatgtcaaacagcatgtccctgccaaatattgctgcacctg
gagaggctttgagtaccgtgtggtatgtggagcgaacggcccatgcagca
tctgtgaggaagtctgctatgtcactaggagccactgtattggccatgtc
taattcagcggtacggagcattgtcatgattacttgatgcatccgttcta
gtattgcttgcttgggcttgggggttcttgatgctggttggcttacgctt
gataccgtatgaatcacatagggttttgaaattgagcttgaactcgcttc
cattgtcgtaaatgattacttgacaacgtgggtaacggctaaaccagatc
ttgtttactaaagagccaacttgtgctgatgatttatcaaagtatgcttc
tttaggtttattatgtgtgttagtacccttgaggcccttttacccttggg
agtaacagaattgaattcagttaccggtagttccacaattttgaaccaac
tggtagctggatctatcattgtgacacacataaagtcaatttcagtgccg
tctttgcccttgagagtgtatggtccgattaggtccacacatagtacctc
ccagggatttgatacaaccaattttgtaggcaatttaccgtacttatgtt
ggcgtcgtttgttgacttggcatttatgacaatttttgacaaaggtgcgg
acagagtgtctcaaacctttccaatacatcgcagcgcgaagagtttcttc
gagacgggttgtcccaggatgctgcagatagtgatggtaccactgtactg
ctcgctgctggagttcctgtgggatgacaagtttgccatccttgcacagt
acttgaacattttccaccagctgaggtttgtatgcctccagcaggctgag
tttatccagcgttttatccgtttgttgagctgcggcaatctcccgaactg
ttaggggatagatcgcattctcttcgctgcggttagcaaacacatagttc
atgaggtctgagtgtttgaccggggatgggtcctcttctgcttgcatagt
gtaataacaccagcattttgtgaaggtcatccagttttccttaacgtcct
ttgttggaccaaagtcaaggcgtgaaatcgcatccgcaactgtgttgtgg
attcccttgatgtacacgatttcaggaccatattcctctagtaataaacg
ccaacggtaaaccctgtcacaggttaaaccgagtgcatcttgcatgaggt
ttttgtggtctgtgtagactacaattggctggccccacagcattcctttg
aattctttgagtgtttcaacaatggctagaagttcaatttcggttacgct
gtatttttgctgacagacagagagttttctgctgaaaaatgcaattggcc
tgttgttctgagtaatgacggctccaagttgtctcttggatccatcagta
tagatctcaaacccttttgagtaatcagggtaggccaagggcacatcttt
ggcgatagtggcctttacgtcatcgaatgcttttgatgttcctcagtcca
tttccaaggtttctttttaaccttgagaagtttggattgttcggtatgac
cacacttgcctactaggcttgtgagtggggcaagcattttgctgcaccgt
gcccaaagatctcgatagtattggaccatgccaagaaatctacagaggtc
tttgacatttttggtcggtgtcagtgctagtatcgactgtaccttcttgg
gttgtggttttattccctctcgtgagaagatgtacccaagatattctgtt
tcaatggcacagaagtttgatttgcgagcatttacttttaggttcgcatc
ttgcagtctggagaggaccaattccaatttagccaggtggtcttccagag
ttcccttggtgatacatagtagatcatcaatgtaagctcttacgaactca
agggtggccattagttctttcatgtttgattgaaaatgtccggagaacca
gcaattcccattggtaacctgaggtaagagtacttaccccatggaaatat
aatggtgcagattttggatgcatctggatccaacctaatggtgtagtagc
ccatgttcaaatcaagggctgtggcaaaagtgaaaccttctaactcttgc
atgactgtactaattttaggtaatgggaatggttttctaactatcctttt
gtttacttctctaaaatcacttaggaaacatacagtctgatctttttttg
gtactatgaatgatggtgaagcccattcagatgcgggctgccactgtagt
acccctaggtcacatagtcttttgagctctttcatgagggtctctttgac
tgaatgcggcactgggtaggctctgccatggtacggttttgcaccttcct
tcagttcgaaggagacaggctcagtattccaatcacctagtgtaccatca
aagaggtcctcgtatttacggaggagctccaacaacttgttttgatcttg
tagactaaggtgaggacaattgttgtcaacaactgattggaggtctgctt
tttcatattttgcatctaagatgtgaactgcacgctgagtggcttcctca
gtactacgtggttcatgaatcatgctgtggttaactgaccaagctttttc
aatcttagagctagttgacagactgttgatgtctctcatcggcaagatga
tctcatcaatggtaatatcctttgttcgaaaatctagaacaattccaagc
tctctcagtgtttttacacctaagatgaggtcaaacgctggcttagccat
ctttttaccatcatactcaacaacatcaggtttaactgtgtattccttgc
tgttggagtactctaggaattttagagtaacttcgcctcttcctttggtt
tggaagcacccattcgacgtgtgccaagactttgacacctgcctagtcaa
gtagggaaaacgcttggtggttcctttttcatggaacatgaggtcaccat
cggaaccagtgtccaatagtactctcaagaagttgttttgcgactcctgg
acaagtgtttgagttttgtcgaggactgacttccagtcgctaatttttgt
acagctagtactgctgttactgagtccattgatttttgtgggttagatgg
ctcaattgactttgatttatgtagggtgtccctcactgagttgggatcta
catcaaagttagtggataagttcgaggtgtctttgagatttttcaaagtt
acgtccactaagggactcgaataatctggaattaaaattttgtcatttaa
ttctaatttttggttactggtagtttttatcggaccaggggtagtgtaag
tagctaactcgtggctagttttaattttcttacatctattttgattttcc
ctggtactacccgacccaacacttcaggatgagtcggaatcgctgtcact
ttcttcgcgacggcgacgtttcttgccttttttgttggctttcttgagaa
acttctcaagtttctccatacaagccaagacctgggcataggacttcttg
gggcaactgtcctcgcgggactttcgtgcagcttgcccaaaagtacctcg
cgtaggagttccgtctttgttgtacaggcgacactccacggtgttatgca
tggtgtgtgtgcccccatgctttttgcatagcttgcagttcttgtctacg
cgcgtatactccgtgcgtgcttgcttgggcttcttgggaattcgtgcgcc
tagcgcgaacttcttggagggctgttcagctccttgggcctttgcaggct
tataagaagactgcctctcatccactgggtgcgccacctcaattcactca
agaatgagcaatagaggcttaacccctttgggatagcacttttcaagcaa
gtggtactggtcctgccacttcaacggacacatgcgcaatatatggcatg
caaagttccgcatcagtgaaggagtagacctgttgggtcattgtacttgc
gcttgggctgtaatacaaacacgggaggtcttccacgtagttgttcagct
gcatcacgcgctgcacaaactgacgcacccgaaccttgttgggcttcttg
aggcaatttgaaatatagaatttcaaatttttgcctgcgtcatgtgcgaa
acatgattggaggtggagtaactggcacctcctgaatgactcggacgtct
tgcccggtgacttcttcctttcgactccaaagatgtcgtgaaagggactt
gactccatctgctccttgacaatgaagtcccagggctgacgtgcctcctc
agtgagaaggttggcgtagagttgaaaaacttctagggctgagtcggtca
tttttgtccttagggcgagcatgtcggcctttagggagagtgactctgtg
gtctttttctctttctcagtcttgctgagggggtcatcagcaagttcacg
tagaacagccttccaatcactttttttagactcatatgccttttcggcat
catcgcaggtgggaattagccccattttcttggcggtgctatacgccttg
ttcacgtgcagtacaaactgcttgttggtaccgtgtccggaccaaaccgt
gacttgggtttctgacccgtttgcgagggtgcacttgagggtctcaggct
tgaggtccaaagcttcttggactgggtcccgatccggcacataacggata
agggctttctcgccacctcttccgcacttgcactcttggttcttaagccc
aataggggtcatcatctcagcagacattcttgagagggctgctccgagac
ttgttccaaggaaaagggtcttgtaggagcttcgtggcggttcacactcg
aaggagacacgattggcacgaatcttgttggcggcgggatcacgtagcgc
agacgtggtgctactacttaccggcacacgaaagacggtggcttggcggg
cgaacatgtggatgctgaacgctggactggcagaggacagacgcggcagt
gttgaacagacggtggtcagctcgacggtgaaggacggtcgaaagacagt
gcggcgatggacagacggtccaaaaaagaatcgctcgagtaggttatcaa
ttgatagtgacctaagccagaaagtatttaaaaatcttattgcagacttt
gctgactttgtttttatgagcttaacactactgtacaagtgatgaatgag
atactagttatctcatgcataaaaaacacaaatgatcatgggagagattg
gcagtgatttgtggtagttccatgactggcccatattcaactgcccaaag
gaactgtcccatgtgaaggttcctgagaaggaaaacctctattgtatatt
caactgaagaaaacacctacaatgtgtatggtggtttcttgagaagagca
atcctgttaggatatgatttctgagaaactcatatcttatgacttttgag
tccttcctctgtgtcaaacaatgcgaaggagactcatggagttccacctg
gaatctccagattctATGCACAATCTGCTTATATTTGTGAGCTGTAGGAT
TTGTTGGGCGTGAGCTGGGTGCAAAACAAGTACATCACTGAGTAGAAATG
ATAAATTGACACAAGTTTGATTTTTATTGTTTACCCAACACTGATATGTA
TAAGCTAATAAATAACCGCTAGAGTGATGGCAGAGTGTAAAATGGCTCAA
CTGATGGCAGAGCCTGTGATGTCCCATTAAAAGCCCTGCTAGAGCAATGA
AAGATGTACAATGACTTGGCTGATGGCAGGGCCTATGATGGTTTGTATGC
ACAATATTGATTCAACTAATTGCATGATGGCTCATAAAAGCCCTGCTAAA
ACTATGGCAGAGCATATGATGGCTCAGCTGAATGATGTCAGACAAAAAAT
GGCTAAGCTAATGGTACGATGGCTTGGCTGCTCACTATAAGCCCTTCTAA
ATTGATAGAAGTTCATACAGTATGATGTGGCAGATGAAGGCCACAGCCAC
CGCATCATGATGTACTGCCAATGGATGGTGTGGGCTCAGCAATATGCTGA
AACTTCTCTTGTTGTTGGTCTGCATCATATTACTTCATGCATGAAACTTC
ATGGTTCTTCTTCTTGGCTTCTGCCTTGTGTGGGAAAATTTTGGTGTCCA
TTTGGATACTGACTCCAGATTGCAGAATATTGAGAGTCTCATGAACTATT
GCACTAGGTTTGACACTACAGGTTCAGACCATCTGGAGCAACCACAAGTT
AAAAACAGTAGATAGACAAGTAGTAGGGAAATGCTACTTGACTGTTGTAG
ACTGCACTGTTGTCCTATCTGCTCTTTTTGAAGTCAGAGGCTTCATGGGA
TCATATAGAATTTAAATGGGGCACCTGTTGCAAGCATGTTGATAAGAAAA
CAGGCTTTGAATTTCAAATGCATCTTCTTTAGTGATGAGTAATCAACACA
GTTTTTGTTGTATGACAAAGAAGCTTCTCAAGACTTACACGAGCTAAAAT
TACACCATTCACACAAGTACTACTTTAAGTGTTTTATACTTAAAATTTTG
AAAGGGTCTTAATAACTCATGATGCAGAATGAGAATCAGAACTTTGAAAA
GGTTCTGAGACTAACAATTCAACACTCCACAGTGAGTTCTGTCTAACATA
ACAAATGTTTTGAAATCTAGAGAAGGATACTAGTTCACATAGGGTTAGGT
CATGTGCTAGTAGAACCATTGCATGTAAACTATGGTAGCACTTGCAAATT
AGATTAAAATGATACAGGCTCATAAAGTTAGAAACCGACCCAACTAAAAT
GCATTGCATACAGATTTCTTCCTTATTCGTTCATCACTTTTTTATCTCAG
GTCATATTGTAGTATAGCCACACCAAGAATTTTGCACTTAAAGTGCTAGA
AGTTAAATTATTGCGAACTTGGAAATGAATTTTTATGGATATGACTAGTC
AGTATGTGGCCTAGTGATCATAATAGCAATAGGGGACACATTGCCTAATC
ATACAAATATTTCCCCCTAATTTGGGTGATTCTTCTAATGTTTCTGTATG
ATCTATGTAGCATTCCCAATTCTCTTCACTTTTTATCTTTGTAGTCATGC
ATCACAACCCAAAAAAATATTGTCATCACCCAAACTAAACCAAAATTCTT
ACATCATGCCACAACTGGAAAACTGAATGAATCTTATTTGTACCATATAT
TGCCTTTAATACATAATTTCATCATCAGTTAAAGAGAGGTCTCAATTAAG
GACCCTTCTCATGATGCTTCTGCATCTGGTGTTTGTCTAGAACAGACCAT
AGCTGGAGCTCTGTAAAGTTGTAAACATTTTTTGGACTTGTGGAAGTATC
TGCCCAAGCTGTGAACTTGGAAACCATGCTTGAGGGACATATCCAAGGGA
AAGAGACACAAGAAGTGTCAAAACCTGTTTCTTTCAATGCCCTCTCTTAT
CTCTTGTCTCAAGATGTTTTAAAACGTTTCATTGATGTGAAAGCACATTC
TTTAATGCAACAGCAACACTTTTTTCCATGTACTAACTCTGTTTTCCCAT
GGAATGAACATCTAGTTTATGCAATTGTTGGATGCCTTGTCTGATCTAAC
ATTGTTTATCACTTGGATCAAAGTCCATTGATTAAGTGATAGCAGATTTT
GACCTCTTAAGAATTTATTTATAGTTGACTTAACACCCTTGTtaacctat
catgtgaagaagaaataccacccacaatttgttctgtggttgcccttgcc
acatcattttaattgaagaaatccacaaaaagcctcattctgagttcctc
aatttaccacagaactccaaatattgttcttcagttgatgtcaagtttgg
gacgttctacatgtgtgctctgtttggaattgttcatgtatggaaggatc
aaaaccggttttatacaatttgtcattggaaggagcattgagcaagcaga
gcacatgaaaaggcagttgctcaagtggaagaaagggggaagattaagga
aaaaaggggggcaggtagccgaatagactatctggttcagaaatgaaaaa
gcaataacagcaatggctctttccaaagaagaagaagactgatattcaat
tcttcagtgaacagttttgcaacctcagcagtcaatatagctgtcagctg
gcaaggatgactcttctgccacacctggctgtgttcatgcagctgtgtta
gctggcaatgggtaatctatcacatgcaagcaggtatcaaaattagcatt
agcacttcatcacagtttagaaatgttacctgtcatggattgtccctata
tttaggcataagcaagtttcaaatgaatctgaaagcactcagcttgaatg
gtgctttgggttatgtctgctcattcaagattggtttaaatggccaatga
tatatagccgctgctgttggatgtggaggtatcgtggtataacacaaagc
agcaaaacatatcaatatgagttatgccttactatctgtagcaataggat
taagttttataagattaaggagcagattcaatgaagtggaatcagttttt
agaattgctatcaacattgttacttaacctcaactgatttcagctttatt
tccacctataagtgattgaatgacatcaaatgacatgtcaggtctcaaat
ggagtactacaagtccatccagagcagacctgccatcaaatttgtaagct
tccagtggaaatgtcccattcattgagcattttgttgatctctacaagtc
aattgcttctgaaagctttggtttctaaagtggtaggcaagaagaatacg
gtgtactatgattaagcaccaaatttctttataactcttgcagtatctgg
aaataagcatttgaatccgtttatgtcatgcaaatgcaattatggcatgt
gtatgattcattgaagtgctagaaattgtgttgagactcacagatctcct
cctttgatcaaccccaaagattcagataaaatttctatcacatagagaag
cattagagccaccaaagagaagtttcaaaatagcaagaagtggaatgaat
tttctataggcatagatacaacagttctggtgaaaacttttcaatattca
tctcagctagatgcaatcacatgagagtgtattctaatggttacatcaat
gtcaatgttgccagtaaatcattaatgaagtcaatgcaatagagaagaac
tgttgtgatggaaaatatggaactattgctgaggaggtaaaggttgccat
tgtctcttttcaaggttcaccagtggggatgtgtccctttcttgttttgg
caggaaatgcccaaacaggtaatgaaataagcaactttggaaaatggatc
atcaaattatGCCAACAGGCATGTCCGTCAGTAGGAAATTGTGTTGTCTT
GAATCattacttgaaacctccttctggagacaagaaagattcaccacctg
cagatgttgatggcatcaatgatggtgattattcctatgataaagacaca
aatgcacagcttgggatgggacagtatgatcacttcattcaaaactttct
gacaagcagtccataaattcaaggctggttggaccctgatgatgatgaag
aattagaaaatcatcctgattcagggcttaaagcaaattcattggattga
tgggagtacttttttggcaatattggaatcaagtggggctgcatcttatt
agttctccaagttatggttagctgttaggaagtcatctcaaggtggttga
atttcttgattcagatagattagagaaggattcactgctctttgacacaa
accaaaaacacaaaccctttcaacaaagatgggtggttcaaaggtcagga
aaactgaacaagcgaagtagatgatagaaatcgagggattgaagataatg
aagaggaactctgcattaagagggatactgtaatgtaaaagagaaaactg
tagtcacagttgagatctacagggtggtgtgtccttttgcaaagtatggc
aataaatggtacatctgtgtgagtgaaactaagtttgcttggatgaagga
gctgaaaaatatacatttcttggtaaggatgatgaaaaaattgggatctt
ctataaaggaagtaaagctgcagaaggatggggtttgtggttccagatgt
attttttaggatttgtactatgactaatattttgagtgtcatgactagct
tggtttttaaggtgttactacacattgttggcttgttgtttagtcctatt
aatgagttgctcctgtttatataatgcttattctatataatatatctgag
gtatttccacaggggcaaaatttgaaatttgtttcggtggatggacctca
ccccaggATACAACTTTTTTCTCCGGAGAAGGACTTTTCTCAACACAGGT
TGCAGTTAGGGGGTTAGTTAGTGCTGTCTCCTCTCCTGAAAAACTAAAGG
GAGCCATCAGTCATGAGAAGGAAGAAGATAACCACAACGATAACCACAAC
ATTGATCCTCtttctagggtgtgtgacatgtcaccttctcacattgctct
aacacgatgctggtgaagtcctcacaacctacagaacaaaggcactgaag
aagaaagaaaattgtcccatttagggatttttcaagtcaagaagctaaca
agctatctcaagacattgccttgtatcttgcctatttgacagccataatg
gaatgccgtcaatagatatttccttcaatgatgacaaccccatgacttgc
ctgctcaaaatttgccttgtaaagtggcaaactgaatacgacctcacaga
taatacagttccctgaggttatagggtccttggatgagagaacagcaaga
atcacaatgaaactgaaattaggcccaccagtaataagatgccaaatgag
acaaatggaaaaggaagatggagtctatcaattcctagattcctaagaaa
gctattattgtctgacctaaaacactgtgttcactgttaaaaacattgga
ctatatatatcatgcataacatgagtgactactacacaggtacaacagag
ttggtcctcccattgtaaggtccggaggctcagttaagccctgacatagg
ccaattatctaccttaagtagtaaacccaacaaggttccacctggaacat
ctaagggtcctcttcactttgcattggacaaaggaagtgtgaaagtcata
atatattcgtttctcagaaacaatatatttcaagtacatactgatcaggt
atgttttgagagacaataattcaattgaagcagttgagcgagttcaactg
ctcaactgacaagactgcagtgtgagaccttctcaactgacaatcttgca
gtgtgagagtttctctataaaattatcacatgtggattcataccaagtca
ggtagaattctacacagtttcattttgtgcaatgaagcatgtttgcttca
ttgctgcttgttactagcagacaacttaactcataaaaatcagttcccaa
caacttgtatctatccgttactacatagtacaaactacattaaaacggct
taggtcactatcaattgatagccttcccgcaatcagatcggatcgtctgt
ccgtcgttccaccatctatcatccatcagcagtggtcggtggttgaccat
ggtaggttcgtctgtctgtcgtccattgttgctcgaagccgtacaataca
cttgggtgtgttacacgtggcgcaacttgtgctgcctgaccccgagagta
gcaatattgccacagctgagcccgagtcacgtactcagccagttgaagtg
agttcactcacaggccagcacgtgtttttttaaacacctagcgaaaaaga
attcccctgtatgtcagtgaggactagatcccacttgacacgggtatact
ccgctttttttagcagagtgcgcatttagcacataatgcatttgccataa
aaaaagaccacttgtgacgtatcatacgcacttgtggcacgaatgcttac
gtacctattaggtagtagcagcccctcatgaaaaatgaggaggcaataaa
cataaatgccttggtttattttttttccgaaagagcagtatgtgtgtagt
ctatttttagaccaaaaaacacaattagacttaaaattagtccgtacccg
tgattacatgcagatgcagtgacaccacggagtactaagtacttatagcc
ttagggcagttcaaaaaaagatcttctagggtattaaatgaccctatgaa
gaatcgtatggcctctaaggcctaaaaagcttgctcgtgaccccgagagg
tttcggtcacttgaaagactcgcgattcccctggaagttcgcggttctca
ggtttccaatgtgtaagacacatcctaaagggaaaatgaacgcgcgcagg
acgtagtcccacgatcgcggatcagccccattcacatgggagcgcgtcac
ggcacagcccatttcacaaaacgtatcgcgacacagcccttgcgatcatg
atctgaaaaaacgaccacatatcatgtgtcctagactcactgggctcagc
ccttgttcgcgatggaccagcctaggagagaacattgttctactccccac
atgggcttaggtgcgcaatatattgccacatactggtcagacgtcagagt
gacgcggagtattgtctccaagtcccagcacgcataggggcgcaagaagg
acccataaaacgactacgtgtcgtcccccaaaaacactcttagcaaaatt
ctcgcgaaatcccgatttgcgcaagaatgctgctgactttttggttttta
tcaggaaaacacgcaacttgttgatttctttctgaaatccaagcaaaaaa
gtgagaaatgtccacaaaagtgagaattcttctcatgtggtatccctttc
atgcatcttagctacgagcttggcaaatgaaggaaagaaagctagttggc
ttatgaatagccaaatgcacaacctctggtccgaggaaaatagaatttag
agcccaaaatataaattcggaattatttaattttaattaaagagctcgtt
agagaaaatcttgaaaaaaattctactgtcacgttaaaataacctgatat
tcaaataccttgctacatgtaaaaataaaacaaaaatgccaagaaatctt
ctggcatcatgaattgttttctcaagaagatgaacgcttctcccacgtag
agaaatgtacccatgtgccatgctgcactattaacaagcaatggtatcaa
aaagcaactggaaatcaaaccatgttgggtttgaacccctgacacggtgt
tgctacagtaacagtgaaagcaagaaggacatagttccaagcttccccat
gttccaaaattaggaacatccatatgttttccttacccagctaggcaggt
gtcaaattcttggcgcatgcaggatgggttcttcctactcaaaaggaagg
gcaaagtcacacgatgttttttattgcgcaagcattaaattcctgtcaaa
acacacttttctgagtacatattacccagagtgactaagccagcatatga
cctcagtctttgacaaatgcaagaactgagtttgaattgttctagatttt
cgaacaaataacaacataaaatatgttaagatcaattttaccttgccagt
gacaattgatgcaaagtctgcaaaaatctgtgaaccagagttgaaacaaa
acctggacacaacataccatgcacatagctaaccacttaagtgcaggact
cttcttgagcaaaaatactcatgatcacagagctaaccactcctgtgaaa
aactcctctgggggttgagtaaactagcagaccttccaagctgtgtaaaa
aatgacacacacttacactacaaactcaatttcatacacgttactgaggt
ttctcatgacaagagaaactgtttgatgaagttcagtgtgttggaagaac
gtgcctgtttacctctatttttccaaagaggtaggtttacagcctataaa
gacagagcacaaccagtccaaaagtcaagtaaaacaacgaggacaattta
ccttggcgactggagggtttcattgacagccgtcgtcagaactggctgta
caagaacagaacacccaaacaaacagaaattactgtaaatcaaaaagtga
ttcttaaaataagatatggacaaaaagttagcaaaactgtctaaactcaa
aagaatccttacagtactgtagatgttgctatgttcaactctgcaatcac
cataagacttcatgaaaagtcaccaaatcatagactagatactgacgcat
ctggaacccgttcatgccgagaaacactgaagaaggttatacctactcag
agctagcaataacaatcatgggttttccatgtgcctcacaagcacattca
atggagtcaatgatggccatactgttcacaatagaactcatttggagtaa
tatgatattctccaaaggctagcttgagagaccaccttaaacaaggttag
gatggacttaccaagcagcgagtaagggtttgcatgacaaaccaatacac
aacatctctgcacaaagacaacaagggcttaataatagacccaaagtctt
cgcatggcaaaagcaccatgcttacaagcagatgaaaactcgctaaaaca
ttcgcccatacagggaactcacatgctactgggtggtccagtacaaggga
gaaccttgggtaagacaatatgattgtctcgcctcactcacaactggaat
tgtagaggaggaggtacactgtacacacaaaagagacacattaatgttag
acatttgttaccacaacaagtctagagcaacaccaactcaggttgggtat
gctcgcattctagtacagcttgctgaacttagagtgcatataatacacag
aataagagaaattgaatccttgaccatgattaacactattggattcaaaa
gaactgtgtcttactagataatggtctcactgagactcgatgtctagtac
ttgattctcttgtgagaacttctgacggttcaccttcagaattagccatg
gagaacacatatggtgtccataaggaaggactcatagagtcaccgaaaca
cgtgggtctttttgctaaagacaacgggatgaccataggtagtgcacaca
tgtttggcacaacaaaccataaaacaagcctcataatcacatgagcacac
gaacaaaaacgatccacaaccgttgttcttgtaaaccacagcatatagaa
ttgtgagtatccctagttaaacaggaatatcatctcacacaaaaggataa
gtcaaacatgaacatctctactgagagacatgtagcaccttgttggcatg
caatgcaaaacaaatgcaactcaagaagctatgcacagaaatgtagtatc
gcttcactagcttagacaaatccaaagagaaacacaactattacgttgtc
aacatatcatggaaagttcacttctccatgatgctcgctgtgaagtcaca
atatggttccataaaccataagattatagtcaacaactgtcttacaaagt
ataaaaattggtacgcacatgcacatttaaacatgttgcaatgtcattac
caccaacaaaagagttatacatgtacagacctccctcgaggatccttgct
acaaaatacaaaggatatcataaacactgaatccgtactcttcatggtac
aaaaagacatagacgttgatgcttggaccttccaatgattatagtcaata
cattatgtatgacttaacattgttcacttgccgatagctgaccctttggg
caactattcccatggatacataggggtgacagagcaaattgaaggacaat
atacaaacacaaaggattgcagaagatagcaaacagaatatctgtactat
cagcacctttgtacctagacctggttcaatatccacattgtacacaaatt
gtgacaattaaggtgcagtttcaacactacactttcggaccatatgcatt
tcatttggcttcccagtgtaagtcaaccagagtcttcaaatatcaaaacc
caaaaagtgaataactatctagagttcaacatcaaccaaatcatggagat
gcttggcctgctgtaccaatcatggtcttgtcagcagcttctagtggcac
aatgtttacctaaacaaacactcagatgccattcactcatacctactatg
cagtgcctatcgcctaaatgtagtgtagcaatcataagatggaattgttg
ttcggcattccacttttgcacacacagacaaaatcaataggagacaccag
gcaacaccaaaccgacccaaaattatcctcatcaatttatgggcacatgg
tccgtggaaagcaatgctttagtaaacaaaggtaatttaccccgtacaaa
tattcagttggtataccagtgataattggactatcacagaaagtatagga
taagacaatcagggttacacgcggaagtaagtcagaatataagtttgact
tgggagagtacaatcaaaccagctttatcataagccatgacaaatctccc
tctccacatgaacttacacttcatatactacataaaatcatatgtaggta
cacagtgtcacaggcagcttgcacatttttaacctcaacaagaacggttt
ttctgcaaggctagctcgtaatcggatttttttcctcacagaggttttac
ttttccgcgagccacgctaattctccaatcgtggggcgaaagtgacatag
gccaattatctaccttaagtagtaaacccaacaaggttccacctggaaca
tctaagggtcctcttcactttgcattggacaaaggaagtgtgaaagtcat
aatatattcgtttctcagaaacaatatatttcaagtacatactgatcagg
tatgttttgagagacaataattcaattgaagcagttgagcgagttcaact
gctcaactgacaagactgcagtgtgagaccttctcaactgacaatcttgc
agtgtgagagtttctctataaaattatcacatgtggattcataccaagtc
aggtagaattctacacagtttcattttgtgcaatgaagcatgtttgcttc
attgctgcttgttactagcagacaacttaactcataaaaatcagttccca
acaacttgtatctatccgttactacatagtacaaactacattaaaacggc
ttaggtcaagccccactcgaaggaaaatggtcccaaaagtgaaaactttg
ctcagatcattgggcaaattttaacagagcattttgcaccaaatcAAAAT
AAGACAGTAATGGGCAAGGTTTGCAACAGCCACATAGATGAAAGCAGCAA
CCAATCAATTATTGAATTACACCCAATGAATGTTAGAAGTTTTTGTTGTG
GTTGTACTTTTACATGCAGTGGCCAAAAATTTATTAGTATCTGGTGCATC
TGAGGTTGACTCAAGTGTTGGCAACCACCACATAACCAACACTGCTTGAT
ATTGTTGCCACCCTCAAACTTTATGAATTGCCATAATTCAATTTCATATT
TGTTTTGAATCGTGCTCTGAGTTCAGAAACACAGCCACCAGCATATGATG
CTTGTCTTGCTAAAACTTATCTGTTGAGGTAGTTCAGCAAAGCCTTTGCC
CACGCTTAAGTAAAAATGAAAGCCTCTTGTTTCCTGTTGTCTTGCAGTAG
CCATTTGAAACAAAATGCAGCATGAGTACAGTCACATTCTTCACAGACTG
CATTGGTGGCATTTCCTGGTGCCATGGGAATGGGAGGATAAAAGTTTACA
CATAGATCATAGTAGCATTGGCACACACATTTTTCAAGGGATGGCCTCAG
CACATATTGGAGTTTTTGCACTGCAATGAGCGCCTACAAGTCCCAGCCCA
CTGCCTTCTTTGATAGAAGGTTTACAACATCCTATGGCAGCAGGGCGTCA
GTGCATTGACTGAGGTAGCATTTCATATTCATTGCACTTACAACTTTGAA
GAAGATCATGGTCATATTTATCTTTTTGATCTTCTGGGCTATGAGATGGA
TCATATGCCTGTCACCTCATAGACAATAAAACTAAAAATATAATATAACT
TACATAAGATAAAAGGATATTTTCATTCATTGATTGCATACAATTGAGTG
TGATGATACACAATATACAAACTTTTTTACTTGATCTTGAGTAGACAAAA
CACTACCAAGTGCCAAGTCGGAAAAATTGACCAACATTCAACACCTATTC
ATTCACAAACAGTGGCAATTCTCGAATCCATTTCATTGCAATGGTAGTAC
ATATTGCCACAAAGGGCAAATGGTAACTGCTAACATCTTGTCATGGTTGA
GAATGAAGAATGATTCCTGACGAATTAATGAGGTTTAAAAGAGACAAAAT
TGAATTAAAGTGAGAAAACATATTGTTACTGTTGAGAATTGGAGAATTCT
TCATGTCCACAGTAATGGGAAGAAGAGAACACAGAGTAAGTATGGTAATA
TGAACGGCATAAGAAAGATGACTATGCTTAAGAAAGCAATTCACTTGACA
GCTGTGATCGCCACAGGCTTCTCAATATTTGTAAAACTCAAAATAATTCT
TGACAATAAATTGACGGTCAAATAATATTGCCAAAACACTCTTTACTCCT
CTCCCAAAAGCACTGGCAAAGCCGCCTTAAAATAAACCCACCCACTTGTT
ACTGTTATCACCGCACTCATGAAAAGCAAAATCAAACTAGGCCCCAAAAC
CTTCGCTATCCCCACATTCTTCACACCTTCGACCACATTCCCCGTGCCAC
CCGTTGCCAAGGCCCCCAACTTAGTCCACCCCAACGAATTCAATCCTATC
CCTTCCGGAACACAAAGCAATATTGAAATGCTCATCATAGTCAATGCCGC
CTTCACCTTCCCTTGCATCCCAACCTTGACACTCTCCCTCTTCCCCCGCT
GGGCCATCCATTCTCTCAGCGCCGACACCCCCACCTCACGAGCTAGAATT
ATGCTGGAGGGTATGGCGACTATCCCTCCATATCGACCGGATAATACAAT
GAGTGCAGTAGACACCATGAGTTTGTCCGCTACCGGATCTAAGAACGCGC
CAAATGGAGAGGTGATATCCCATCGTCTCGCAAGATACCCATCCCACCAG
TCAGTAATGGAGGCGAGTGCGAATATAGCCGAGAGTGTTGGAGCACGGCG
GGGAAAGTTAGTGGGGTAGTAAGACAGAATCAAAAAGAGAGGGATGGAGA
GACATCGCGCGTAGGTTAGGTAGTTGGGGACAAGGTGCCACGGAAAGGAG
GGGAGGAGTGTGCGGAGGAATCCCGGAGGGGGCGCATTAGGTCCTAGCTT
GGACTTGGTGTTTGTGACGAGCTCTGTGGCTGGAGGAGCTGTGATTTCGA
GAGGAGGCGATGCCGGCTGTGCGTCTGTATGGGATTCGATGTCACCCCCA
CGAAGGAGGAAGGATCGCCTTTCCCTTGCATCATCTGATGTCCGTTgacg
acctactagagcgaacgaagacgtcgacggcgagaaggacgacgacatta
cggaagacgaGAGAAGGATGGACACTGACGCGTACATCATTAGCAGGGAG
GAGCGGCGGGGCGGAATGAAGTTCATGGTGGACGGAACGGTTTTGTGAAA
GCTTTTGTTGGTAGGGCGGAAACTGTGAATGCTGCCTCTTGCCGCGGAGG
AACTGGGATTTTTGATTTTTGGCTATGTATTGCACGGACTCAACATAAAT
GTAACGTTGGGTGAAGTTGGGTGATATCATCTGATATCTGATATCTGATA
TCCAGGTTCCGGCAGaaacagatacaattaccagcagccgctgcaagatt
ttttgcagcgaaacagattgcaatttgtagagacagaggaagacgtacat
taaaatagagtggcttgcagtatgagtgtatgccaaaatgggcgggagcg
cctcgcgcgcttcgcgcgcgccgcgctcccgcgcccttttagtttgtgaa
atcattttcttgttacacactcttttgtgacacgataacattcccttcaa
gttttaaagaacccttgtttaaaatttttcgtctctatgtcttaaaatga
tttgtgactaatgttcccttaaagtttacagaaacattgttgaaaataat
gtcagacgttacacacaaagatatatttttaaaggtaggcatatattaaa
acactacgactacccatgtaagtccaagcgaaaaatgaattatttacagg
taagttgacatcaacttcatggtaagtacctgttttggcaaaaagcaaaa
aaactgtctcactgaagaagaaggagaagaagaagaaggagaagaagaag
gagaaggagaagaagaagaaggagaagaagaaggagaagaagaagaagga
gaagaaggagaaaacggctcagtttccaacacaactaagattttaaaaaa
aatcttgattagagttttgtctcgttctcatctcggagaaaatccgagat
atgagagcaccttgagatcagaccccacgagatGAGAAATTCGAGACGAG
AAGTCGAGACGAGATCTCTCGAGATGTATGTATGAGATGTAACGAGAATA
AGCACTTACCATGCCATTGCAAGTCATtcaagtactccgtactggacctc
ggttcttgctcgactcaccccacaagcaatggatacacctgagggttgtt
gtaatacactaccggggtagtagacgttgtgttgtgccaaaaaacttcgg
attttagattgcattgtttgcctaaaatccccaagccccagtgactctaa
agtcgcccattggttaaagggtggggaaggggaaaaagcttaaactatct
aatcaaacactacaatcagcccgtcgttgcattgcttgcagtggttgcgg
cagctctgtacacggaatgaggaggcatggagcctcttattctcggtgcg
tgtcagctgctgccgcgctcgtctgtccatcaccccaatcaagtactccg
tactggacctcggttcttgctcgactcaccccacaagcaatggatacacc
tgagggttgttgtactacactaccggggtagtagacgttgtgttgtgcca
aaaaacttgcggattttagattgcattgtttgcctaaaatccccaagccc
cagtgactctaaagtcgcccatcgtgcacatcattcgatatggctgtgca
cacctggaaagctgggtttggctaccacgatgtctccaccccgcgaggac
ccggtaggatgctgtatcaggcaggctagccccggtcctcgcAAACAACA
CCAAACACACAAACAGCCTCGCGCTCTGGACAAACTCACGTCGATGTACC
AATGACGAACCTATAGGGAGTGCAGTAGGTTGCGCCGTGAGAGAGAGGTA
TGCTGGTGGGTTCACGGGGAGGCATGTCTCTCAGGCAGCTTAGACAGCCG
CCGTCATTGTGCCAGTTCCACCAGTGCGTCCGTGATACCTTAAAGCCCTT
CCTATCGTTGGTACTTTGCCTATGAGTTCCCCAGATTGTGCGCAGTtatg
ctgctgacgccgacacattgacggcgtatggtgatgccaccaactcgttg
gtgacatctgtgaaggcacccccggcgacgttcacgaagccgaactttgc
ccgcatcttggttgacatgccagccgagaaacatgccagttcctctcgga
tgtactccatgaacgtcgagctgcgccatcgccccattttctggatctcc
atttctgagcaccccgataaggagagtgcgttggccccgccgctacgcaa
cgagtgcgtattgatccgttcgattggcgtgcccttggcagcggggtagt
ccagcgccgttgctgcccatttcagcgcctcccgtatgttcttgtctgtg
acatcgaaccgtcggcctttaacgaagtatgccaacaggaaagtcgcatg
tgttgtcgatgcctgctctcgtatatggaggacgcatcgtcccagggcgc
gcactgggcagaagtaatgatccccattcgcttcatgatggatgcacact
cccttccaaccgtttttttggttgtcgagcttgagtgttgctccatctgc
cgacattattgcccacgccggtgcgttgcggctcagctgacggagattcc
cggccttatccttccggaagaacgtgacatcgcccagtcgaaactgcgta
gtttgtttggattcctgccgcgatccctttgttgtgtactcaccaatgcg
taacaagtagtaaaacgctatcagcgtccaatctccgacagccctgacta
gctccgatgcctccgggcgtcggcccacttccgccaagaactcaggaaca
tcaacctcaaccggtaactgtttctgggtaggcgggtccgcttttcgcca
tccgtcaagggtctggtccagctgtggtaggagactcgtcgagttttcta
attttgtggggtttaccctgcgctccatggcaatcgtctggccaatggcc
gtgattgccttactgacagttccagtagtgacttgttttttccgaccaaa
gtattcagatctgactcgtgctgcgaagcctgtgaggaagcgcatggtgt
cctggaagggggttttcgaaaggaaagggtccactcccacagccgcgcag
tacgtgacccaatggttccaatataccgtccgattgcgggtagtcgcctc
cactcgtccatggtagaatcctgcgtccgcagcacggaaatcacgcgcat
acagatgtcgaaggaaaggtggtatacgttccaggattgctgtgccggga
gtgggaaaagagaattaagcagagaacgcaggtcagaatctgttttgcaa
tgccacttaggttcactgccccacgatcgggacggaatatcagtcatagc
attctctcttcccgcaatatgaagtggtgtgagtggtgaagccctccgag
ttttcagacgcaatgctaatgcccgtaatagctgtgccgctaccaaggat
cgtcgggccgctagtcgcttgacccagctaactgttgggctattgtcgct
gaataacgcaacgtggcaccccggctgtaggtcgcacacgtcctccattg
ctagccataacagcagaaggccagccatctcgagatccgagttggtgagg
tgtccggtggggttgtctacgctgttaaccgccgccttcacatccgctgg
acattcaacccggaataccgtaggtgggcatgccatggtttctccaacga
tgactcctcccattccatgtttggaggcgtccgtgacacccacgaagtcc
ggtcatgccgtgacgagttcgttgcatggcgtgggagccagggtagattc
gcgtagtatggtccggatgtcgcagagcgcagtacgcaatggcctgtttc
gatctaggtagacggtggacgggtgtacctgcaacactcggttgcatggt
gataataaccctttgcccgcaggtatagcaaagaaggcgtgtcacacctt
ctgtagcaccgattcgaattgctcgaacggtatccctgccctgcttaccc
tgctcgcccgtagccattgatgtaacgtgtttagtagtgcctctcgtttt
ggcccctctagccaaagtgttttttccctcccatcgaacgtgaagcccag
aatatccttgactagcatccatgtaccgtcacctttctggagtttcttgt
gggagattgggtcttcgtcgttgtcgtcggccctcggaaagacgtcatga
atgccatgcataattgcattggccgcgtgctgtagttgttcttgaccctg
cgggcgtgccaagccaatgtagtcatcgacatatagctcgacgacgtacc
gcaaagccttgtcgctcgtgctgcgctgtggcagtgctcgtacatccgtg
ctgtcgagggcgaagtggcagaacttgttgtctgccaatgatctgatggg
cgcctccatgtcttgttccccgacgtcccggcctgtctcagacgccgcac
aaaagtattgaggagacttgatccatcccatttggagcgaggtgggaaca
acgagttctacgggactgtccggcgcaaccgagggcaggacgtagcagaa
gttccattcctgcccgtcggcacatctgagccgccaaaatccgtccttga
tgtcccacttcgccatgtagacgttgtcgccttcatggtgtgcctctgcc
atcgcgtgcacaatccggttcagtgaatgacccaactggtcaatggctcc
gcttggcgcagtttttacagtcatgtcattgacggcggacgtaggaatgc
cgggtactcggagagcgaaggacaagtccaatatcgcgcgaaatcctcga
gacttgtgcggtatcatcgcaataggagagattttgagggccggcggtgg
ggtggtttttatgtcatcccactgtatcaaacgtgtctgtcctttctcga
ccttttcccatgtctcctgtcgtagttgcgcaatcgcatcagcgtgcatc
gccgacggatgggctcctcgagctactgctgcgctgagctctgcaaatgt
ccactcccgcccggcgtccactgggcagcccgtcgatgcatactgcagga
gggtgggtgccgcaggatgatccaatgctaagttcgacggacacatttcg
ccctgaaatggcggtgggcgtaccgtctgtggtggtggcttggatgcccc
tgtgtgttcccgccaaaaagacccactcacttgctgttgctgtgctgcga
tcctcttgcgtttgctttctcgacgcaggatgtctttggtagcccctgtg
accgatgcgccgttgttaagccggggtgcggtcaggcggtcgggaggctc
cgcgcGTGCCGTCCTGTCTTGTTGACAGTGTGTGGCTTCCATTCCACTTA
GCGTGGTATCTTCCTCGTGTTCGGGGTGTGGCTGGCCTAGGCGAGTTTGC
TTGCCAGTGTTGCCACCACCACATGGCTCCTTGCCAGGGTGCATCAATGT
GCACATGTTGCGATCGACGGTGCGAGTTAGCTCGCGTTTGGACTGCGCGT
CGTTCTCTGTTTCAGACACACCATCAACACAAACGGGGGAGGAGGCAGAA
CAGGCTGTCAAAAACTCGGACTCACACACACATACCCTCTGTCAATCACA
TGCATACAACAATACAAAAGCATACACAACTGTAAGAGTCGTAGGGTGTT
TTACTCCCAAACAAAACTTCAGATGCTATTTTATGATTTTTCAGACAACA
GCAACGAACACAGGGCGTTCATTACCTTCGCCACTGTTTAGTAGGGGCCG
ATGCACCCTCTTTAACACATCTTGTTGTGATGGTACCGGCGGAACCGAGT
CCTGACGTTGTTGTGGTGTGTGCCTATTGGGCGTCGCCATCGTGCTGCAC
AATGATGCcgctaccgccgccgtcgccatgctcaccatctgtgttgacct
cggaccgcccgcctcatgtcatactctctgccgcttcggggggctgcccc
catctgtcgatccgttcccggcctgcaacgtgtattggatccccggcgca
accatgcggcaaagttgctctgcccactcctcaggaatctcgttcttctc
cacgtgccccttcttcaggcggcaaggcctgaaagtgcacctcccgcaga
catagttgaaacatatcatgttccttcctttttcatcgacataccttggg
agagttggcagatcgctccagtctaggttcgctgccttcagcaccttccc
gaacatcatgctgccttggtacgcctggtggtacatcgcaaaatgcttcc
ggaagaccgggtggacgtggtcgagtttatcggccgacggtgctgctggt
gccccccctctctgttgctgcggacctgctgccagccgcaccggtgcact
ccgaggcggaggcggcgggggcattggccctaatggtggaagtcctcgca
ccgcccctggcaaggcctgccacgggtgataaggaaactgcggagcaagt
ccactcggagcgttgccgtactccaattggccccatccaccctgtgctgt
ccaccccgcttcttgtgcaataccctgtgtcagccattgttttgggaaac
tagggcggaggaccggttcttgccaccgcacgttggagaagatggcgtcc
agcaatgactttgggagaggaatgtgttcctgagggcccttaaacttatc
agggtggaggcgtttgctaaaaaagttgcggtgatcgtcgatgaccgccc
acactatttggcggcagaggagtccggtgaattccacccggttctcctca
accgcttcatctttcatgatggcgtatacgttccacagcttgcgaaacaa
gtcgcaggacccaccgaagagcacgtgtagcagcgatgaaaatgttgcga
tgagcagccgcagttcatagaaggttgttggtgggtgctgtgggtctgtg
gctgacaccttgaaagcctcctccacagtgcggttccctcgcgattcgag
tactgctgcctcccgttgtgacatccgttcacgctccgccgcattgcatg
ggcggcatgttagcacggagaggcctgcccctgctgacttgaatattgcc
gtgccgccccccgggttaaaccggagttccacaatgttgtcgagtgtttt
cttttcaaggtatatgcccccgtcgatttcgcagttgtgagcactcgcga
aggctgtcatcccctccttgatgttcgctcgcacctcttctgtgcgtcgg
gctgtctgaaaggtcagccaaattctagggatgtcgaccggctcaaacac
accacaatacccctggagggcagccagatcgtactcactgtacacgtgtt
ttgcctgtgtcgactcgcctgcaaggctagccccggtggtgcctgtcggg
ccttttgagatggcgtccacaaccgcctttaacgtttcggccgttcgcaa
ggagagactttccatcagtgctcgctcgggaggaagccccgtcgggggcg
gaggcgccgccgccaaagtcaaggatccgagggtggcgttgagccgtccc
tgtgtccagtcgagaaagaaagagtcaaacgatagtgctgggtctatatc
catgctaaccacactgcgcgacccatcgctcgactgtgctgccgccatgg
cccagctttgcacaagttcacccgctccctcctccaatccgttgtctgtc
gattgcaccacacgtgtggcctcagaaaataactcccatggcgtgcgcgg
tgttgtaagcatgaactcggccagcccaaacggaacatataggacggtgg
gcacctgtttttctgcccgtaacccactcgctagccaccatttgtttttg
ttgccagcgtcggagtaaaactccgcgaaggcctgagcatcctcgtccac
attaagagtgggccatgcccatggtttctcgggtctcaaacttacgggga
aacagccctgcgctggagttctatcccccacaaacgcaatcgtgcgcatt
gcggagccgtcggcggacacaggatcgcagtaggtggctgccgaatggaa
aatgcttaccacggggctgccaacctgcataaatgcgaaaaggcggaggg
tgcctgatagtgcttgctcccggaacgcctttgcccgtggtgttgatccc
gccacctcgcgttgccatgcccattcgcgacgcatgtagtcgtcgtgact
catcatccgcatgtttgcctggcgaactgcgtggagtagtgtccccgggg
tgccgtcggtcgaggctgctgcttggggggctgggcatcgaggtggaggt
gccgcgccgcccgctggagtgggttctgttgcgtggggttcgttggctcc
cgctgctggaaggacgacccatggctcgagctcgggcggctccggttctt
gcgcgcggggggggggttgatcttcttcctcctgtgactgcgatggcctc
gctggtgtgatcccgcccgcgccgctcgtgagctgtcgtccgaccgcttc
gaaggcttcggttaaaaaatcccgtgttcccgacatagcgctggagatgc
tccgtagggaaaaaagcttaaactatctaatcaaacactacaatcagccc
gtcgttgcattgcttgcagtggttgcggcagctctgtacacggaatgagg
aggcatggagcctcttattctcggtgcgtgtcagctgctgccgcgctcgt
ctgtccatcacccCAATATAGACACATAAAAACTAATTAAATGATTAAAA
AGCTAACTTGTGATCATTTGCCTGCATGATGATATCGATATCATCGTGTG
TTCGGTTTGGGCACTACTATAtcccaatacttttgaaaagggtgactttt
cgtcaccctttatgtagaacaccagtatgtctgtacgtattttcaaaagg
gtgacacggaagtcaccctttattgacgattcctatgtagggacgagctc
ttttttccatgaaaaaagtgatatcgctttgcgaggtagtacagtgtgtg
ccattcaaaattaattccaaacttgtattgtattatgccttgtttttttt
gcttccaacaagacagttcattcagccataccccacatacatcagggaag
gtctataattattaggtagctctgctcctctcccctcccacggcaaatta
aaaagcaatacctaaacacaagtcttctccacgagggagttctatagata
ctagtggctagtacctttaactttaccaaaaGAATAAAaattcatcagcc
accaccaatgctggttgctgggatgtggaccaccagcatcatcattattt
caacagcatgtccaacaatcaccctcggcaaccccttggattcaacaatg
cgcgagacggcgacgtaggtccggatggcactccttttggagtgcggtcc
cccgtcgctcgtcgagccattgacgaatcattcattgtgcgtgctggaaa
gacgcaaggccaaatgaatctagatgtgtgcgacggcgacgtaggtccgg
atggcactccttttggagtgcggtcccccgtcgctcgtcaagccgttgac
gaatcgttcgtcgcgctctccggaaagacgcacgccagaacaaatcaata
cgtgtgcgacggtgacgtaggtccggatggcactctttttggagtgcggt
ccccgtcgctcgtcaagccgttgacgaattgttcgtcgcgctctccggaa
agacgcacgccaaaacgaatcaatacgtgcgcaacggagacgtatgtccg
gatggcactccttttggtgtgcggccccccgtcgctcgtcaagccgttga
cgaatcgttcgtcgcgctctccggaaagacgcacaccaaaacgaattgat
acgtgtgctacggcgatgtaggtccggatagcactccttctggagtgcag
tcccccatcgcttgtcgagccatcgatgaatcctacattccttccaacag
agcaacagtacactccatcgtatgtcaaaaagggagccatgtttcaacaa
cagataaagccatctgtgaacaatccatgtcatccaaggatggcaaccat
cattcaacaatcaactattcgatggttgatgatggcaaccttcatattcc
tacgtccaagttctgtcacacatttgcatcaaaatctggggttgcttcta
tgagatcaagagccgcttctgctgcatggctgcacaattcatcctcacag
ctgttgtccaggagtgctattaagcgccgtcagagacgcaagaagaaaaa
agaagccaaacaatccgaactcctagaaattattggtccaaatgatgaac
gaacagcacatgggaaaaaattctcaacggagtatctacagaagaatgtt
gttgtttttgatggaggtgtagacatccctactgcacccatcagcaatcc
tgatgttagtggatggtcctgccatcgtattgttgacggagttcttgacg
tctgttcacctccctcttgcaatcagggattgatgtatcaagataaagaa
atggatcccagcttcattttgttgccaagaaatgaagcgttaaagctcaa
tagtgacgccagggatctgtgtactgcaatggcaaacgtagcaaggaaaa
agaacaagttggtcaggggtgccagcaagacggtgtttggaaatagtaaa
tattgctgtgttggatctagggccagaaggaatgctccaggtgtcgagcc
tggtaatttcaatttggttggggcgtcgacggaagattgggacaccatcg
ttagtgcggtgaaacgaagtgagcatgcgttcttttcctattctggtaca
gatgtcattcgtcacatcaaagctgctagagagctgtctcctgggaatcc
atcaggccgtcgaatgctacggatggaaatgccacacaaatcttcaatgg
cattgcattcgagttaatgtctacctcagcgcatgttgaccttgatttca
cttattcagtaattcaagttcatactgacgactgcgattatggattgatg
gatgatgtactgtgttatttcagttttccacgtttgggagtcaccgttcc
tttgaaaccaggagacttcttgttggtcaatgcactggagtaccattgtt
tgtcttctagatgcaaagccgatgttgacatattttgtgtatctagttac
ttgaaaacggcaattgttggagggaatgataacaacagactactcagtga
caaggaaatggaaagtcttagcaaattccctgcaacgcaagtagaccgca
agagaaagagatccgacacttaaatcctaatactttaatattttACCAAC
ATATATTATATTACTTATGGTACTTCTCAGCTGTATTCAGACATTAAATA
GTTTTTATAATTGATCATCAACATCACATTTTTAATCCGTAGAGGAATCG
TCAGATTCATCATCGAGAAAAATATCCCCGCTCAAAGAATGCCTATGTTC
TAGATTCTGGATCTGTTGCCTCGATGCAGCAGCGGCAGACACGCTTTCAT
GAACAGAGGATGGACTGGACTCTAATCTGTGTTGCTTTCTGCCACTTTCT
TCAGATGCACTTTTCTGTGTATTGAAAAGATCGTTGTCTGATTCATCCAC
TTCTTTTTGCGTATTCCCAACAGATTCATCACCTTCATGAAAATTATCAT
TCTGTCCATCAGAAGGCCATTGACTTTCACTATTACCTTCCTCCAAACTC
TCACCAATATCATTACACAAACCTACCAACTCCGGATCGTTGTGTCTTTT
TCTCTGTGCTGGGTTGTCCGCCTTTCGCATTTTCAATAATTCCAGTACTC
TCACATGCTTACCTTttaagtcttctccttcatgccacaatgcaaagcat
gatttctcaccgtcaattggctgtgtgcagagaggaactctacaacttga
gcactcttttgaagtttgtctgAATGTGGTGCCGTTAGAGCACAATGAAC
ACTTGACTTTTGCTCTCTTTCCATTCTTATTTAGAGGCAGGTGGGAGATA
CTGTGTTGATATAGCACACTGTGATGCGTACGCAGGCTATCCAACTCAGG
TGTCTTTGCAAAAGTCATCACTCGATGACTTTTTAGAGGCCATTTCCCGT
CTCATGCAAAAGAATCGATTTGGCGACTAATACTCATATCTTTGATGCGT
TCCAATTCTGTATTTTGACCCGTCGTAACTTGAGACATTCTGTGACGAGG
TACGAAGAGTTGCGCCCGAGAGAATCTTTCTGAACCGAAGTACCTCAACA
ATTCTATGCCAAAGTTATAATCGAAGCTTTTAAGGGGAGGTCAATATTGT
TCAGTTTCTTGCGAATTTGTGATGTTAGCGGTCCTGTACCATTGTTATTA
GAGGCAAACTGAATGATGAATGGTTTGATGACACGTGATTGATCATGAcg
ccaagtagtaaccaccaatgaatgaatgtgacgcaggatgtagagcgctt
cgaaggtaacttttattccttccgtaaggacacgacaagagaactccgta
ctcttatcgaggccccatttggacttggttctcatggagtatcctttagc
acccacagacaacaatacagccacttttccatatcccctgtcaaacttga
tctcaacatcatgctgaatggattttaatgttggtagacgattcaacaat
tgttgaatattttcaattgtagtctctccactgagatgcaaacaaaatcc
ataatttatgccaagatgcgagtctgcgatggcatcagccactggaccat
cttttcctgcctttcgctcactgtgattctgactctctacatcagaagcg
cgggaacctaccagttcgtcatccaaaacaagttcgcccgatttcttatt
caataaaatctctatggaaggttcgaacattgccttctcgagtggctcta
gttgtcgcaatcggttcttctgttgcagccatacatcatctgcatcatca
tctcccgtacggtttgatattttatacccgcgaagacgtttacaaatctg
ggtataacggtcgtaagacatcatctttaccttatgctttgcttcaataa
atggcgaaaattcttcataagccttctttgtgggcgtcctgatccgacta
agaataagcatcgttgcaacgaattgataaagttctgatactgtgagcgg
cccatacccatccttcaccaactgctctgtcgtgtgcgtctgtatcatct
cagcagcactacgggagaataatgtgacaaaaacagatggattgtcgttg
tctttgccatacctggtgcaatgggtactaacactatcagccaGTGATTG
ATTTGCTGTGTTAGATGTTTGCAAGTATAAATCTAAAGTATGACAGCATA
GATCATAAGTCTTCCATATGCATGTGGAGCTGTGTGAAGGAACCTAATCC
AACTTCACAAGACTCAAACATTGCAGGGGGATGTGCAGCTAATTTATATC
TTTAGTACAAATGGTAGTATTTGTCGAACTGAATAATGATTTTATTGATA
GTTGTTTCATTCAGGTCATTGTCATCATAGTTGTTGACATTGTCATCATT
GTTATTGATGTTTTTGTCATCGTCCTTGCCATCATAGCAATCGTAGTCAT
ATttattgttgttgtcaccattgttgttgttgtcatttgtgttgCAGATT
GCCCGAGTTGTCATACTTAGATCACAGATATATTCATAAATCTGTATCCA
AATTTCATACCTCTGCATGTGTTGTTGTTCATCATTGAAGCTATTGAGAC
ATGCCACAGCAATTTGGAATATTATCATAATCTATGATATGATTATTTCA
ACCTTACACAGGAGATATCTTTTGCATTCCCTCCACCATTCCTTTACGAT
CAGTATGCAACAAATTTTGTACTTTATAGACTCTTTTGAGTGCTTCAAGA
ATAATGGATATTCTAATGTTTCTCCATTGAAGTGGACTCTCCGAGGTTGA
AGATGTGTGCATGACTTGGGTCATCTGATGAGCCCCCTTCTGTGATCTTG
CCCATGAATCCTTTGTTTGTGCTGTGTTCTCTCCACTCAATCTCCAGGTG
TGAATATCACTGTAATACTCCAGAGCCAGGCAGCATTGTGTGCCCCCCAC
ATTTGAATATATTTTGTATTATTTGGACAGGGCGTTTGCTGCCTCACTTG
GGTTGCCCAAGTCTTGTCTTCGTTGTTGATGATTTCATAGAAGTCTTCAA
TCCATTAAGCATTAATCAAAATGCAGATGAAAACCTATAATCCAAAAATG
GAACCGAGGCTAGACAATTTGCATGGCATTTGATCTACCCTGTAGAAAAC
ACAGCTCTGACTTAATGATCAATTCATAGCAGACAAAGACAAAGACGAAT
GAGAGCATACATAAATAGAAGCCCACGATAATGCCCAAGCTGTTAAGGTA
GACAGCAGAGAGTACAGGAAAATGAGCTTATGATTAAGTTTTTATTGAAT
TGAAAAATCACCAATAAGAATGATATAATCTGCTTGGAATTGCTTCTTGC
AAGAACTGAAGCGGACAAGAAAATTTCATGAAGCAGTTTCCTTCTAGGCG
ATTCCATGCCATTTGTAACACCAATAAATGTTTCTTAAAAATTGGAATAC
CTTCTATTGTATTATGAATTTATCACACATCTGTTGTCTGTTGGTCCTAC
AATTTATAAACCTTAATATATCGTTTGACCTATCAAGCATTTGGAGTTGT
TCCGGGGTTAACTCATTAATGTTGCACTTAAGTGGCCTGGCAAGTAAAAG
GGCGCCCCAGTCCATTTTACAGGATGCGACCTCTAAGTAGTGATCAATCA
CCCTGACTTATGATCTGTTTTCTTAATCCTAGGCGTCTTCGCCTTCACTT
TTGGAATTCAATCAATTTTTAATTCTCCTGACAATCAAAACGGAAAAGAA
CAATTTGCTGTAGTATCTCAGTAAAATATCCAACTACAAGAATTCGAAGT
CATCTTCACTGCCCCGTTTTCGAATGCTTAATGTCACGAAAATTCATTTG
CTGCATTGCGGCATCTTACTTCTCGCGGCCACGTAAAAATCCCCACCCTA
GTCTCTAGAATACCACACCAAGATAACGAAGCTCCAGTTGCTTTCAACAA
CTCCTGTGGCATACCCACTTCATCAAACCCATTCTCGGCCTGCACTTTTT
CCTGCTTCGATAGTGCACTAAAGAACCCACTCAAACAGATCCGGCGTCCA
TTCCCGTTCAGACGTCCTGGATCAGCAACCAGAATGGAGCAGCTATATTT
GTTGACGGCATTTCCCATTATCTCTCCCACGGCCTTGGCCAATGTAGGAT
CATACAGACAATCGGCGGCAATGACAAGGTTCGGTCTTTCAGTTCGTATC
AGTTCCTCACATACCTTTTTATCAAGTAGATCCAATTTTAAACATTGAAA
TGTATTGTCTCTTACAGTGGATTGTTGTGATGCCATCTCATCTCGAAGGG
AATGAGAGATTATATCGACGTCTAAATCTGTGGCTATCACCGTGGCCCCG
GCGGCATAGGCTGCTAATGACGGTATGCCTGTTCCACATCCCAGCTCGAG
AACTTTCGTTTCCCCATTCAGGCGTTCTTTGCTCTTGTTGGATGATAAAA
ATTCCAACGCGTTCCTAGCAGCCACAAATCCAGACGGCCATGCATGTAAC
CCCAGCGTATCATGAAACGATCCTTGGCCAGCGCACTCTTTGCCATCGCT
CAAGATGACATCGCCATCACTCTTTTGCTGCTGTACACCCAATGCCCGTT
CGAGCAACTCATCGTCATCCTCCAAATGATTGCGTTCGTAGGCCACGATG
GGACGTGGCAAGTATGGTCGCAAATCTACCTCAATCCTTCGCAAATGTTG
ATTAAATGGTAGACTTGACGACGAGAATGACAAGCATCGGATGCATCTTT
GGGTTAGCAGCAGTATGGGAGGTAGTATTGTAGAATGCCTCATTTCTTCA
TTGGTAGGAAATATTTAACGCTCATCATTGGTTCATGGGGGGGTTCATGT
TATTGTATCTCGGGAACCCATCCGCATCCCATTGGCTTATACAGGCAACA
AACGAAAGTGGCGAAACAGAGAGCGGCGGTCGGAGGGAAAAATTGTACGG
TACCACACTGTACAATGCCGAGGGAGATGTTGACTTCACGCGCGTTGCTC
GCGCTTTGACACGACATAATGAATGTTGTGATGAAGTCGGGTGTCAACAC
CGTTGCCGGcaagacaggcaagtttgccacgtggatgatttttgtgcgat
taactgacgtcaactgacgacaactgaagacaactgacgtcttttacatt
atctcgttaatgtgactgactaagtgacgacaaaagaaggcaccatgtga
cgacactgaagacaaaatgacgacgctaagtgacgacactgaagacaaaa
tgacgacccaagtgacggcactgaagacacagtgacgaccaaactgaagg
cagttaacgacattttaacgacccttcgtgacgacactgacgaacttcct
gacgacactgacgactcctacgtggtatatattctactgcctactgacga
tagtgacgaacaaagtgacgacaaagacgactgacgaccctaagtaaaaa
aaaactgaagtccttctgacgacccaagtgacgaacgtgaagtccttctg
acgacccaagtgacgacacggacgactcaatgacgcacccaagtgacgac
acctgacgacattttaacgaccgtagtgaaggcatgaaatgaccatatat
ttttaagtgacgtcaactgacgacatcggacgacattggacgactccatc
tggcgatacttatcgccaaagtccaaagttgcctgtcttgCGGGTGGGAG
GGGGTTGGGCAGGGCGATGGACGGACTCTGGGCAGCTAAGGGCATTGTAT
GTCAGAGGAACTAGTACGACCCAATAGATTCGGCCTCGAAAAGGGTACAT
GATGAAAAGATACGGGTAAAATGGGTTCGCTGCGAAAACCTAACACCACG
CATAATACCATAGTATACATCTTACATAATAGACTCTCAATTATTTTTGT
TGACAACAACCAGACACCAACCTACTGTCAACCATGACGTCTCTCCAATG
GTCCACCCCACTCCCCTCCACCAAACAGCCCCACCGAACCTCCATCCACC
GCTCCCCCGACCCCCTCGCCACGCCCACCCTGGGAGCCAACGGCGTCCGC
ACCCTCTACGAAGCCCTCCGCCGCGGCCGTGACATCAACCCCCTAGGGCC
CTGCCTTGGCTACCGCGCCACCGCGTCCAACACCGGATATGCCACTCCGT
ACGTGTACTCGAGTTATGGCGAGTGTGTGGCGAGGGTGGATGCCATTGCT
GCCGGGATGGAGGGGTACAATTCTGGTTCGTTGTTGGGGAGGAACGAGGA
CGGCATGTTGCTTCTGGGGATTTATATGAAGAATTGCCCCGAGTGGTTGT
TGGTGGAGCATGCGGTTTATTGCTTGGCGGGCTCGACGGTTCCGTTTTAT
GATACCTTGGGTCCGGATGTTGTCCGATTTATTTTGGAGCATACTGGCTT
GTCTTGCGTGGTGTGCAGTCGCAGGGAGCTGGAGCGGTTGTGTGAGGCGA
AGAAGACGGGAACTACGCCTAATTTTCGGGCGATCATTTTGGTGGATGGC
GTTACGGCTGAGAGTGAAGAGATGACAAAAAGTGTTGGATTGGACGTCGT
GAGCTTGGCCAAAGTGGAGGCCGTGGGAGCCCAGATTGTGGGGAGCGGGG
AACATGTTCCTCGAGCTCCAGACCCACAAGATGTAGCGACATTTTGTTAC
ACCAGTGGGACTACCGGTGATCCAAAGGGTGCCCTGTGAGTCTGCGTTCT
GTGCTATCTTGTGACTTACTTGCAGCATTGCCATATTCACACTTTGTCCT
ATTAGATTTGTCTTTGGTTGCTAACGAGACAACATTCCGTGGTGACATAA
TGCACTGACATAATTTTGTTTTCACACGCAGCATCACCCATCAAAACATC
ATGTCCGCCGTAGGAGCCTTCAACGAAATCCCCATCCTCCCCACTGACCG
GCATCTATCCTACCTACCCCTACCCCATATTTTCGAACGTGTCGTCATGG
CCCAAATCCTCACTGCCGGAGGATCCATTGCCTTCTTTCGAGGAGACCCA
CTCCTACTCATTGAAGATATCGTAGCCTGCCGTCCCACCATGCTCCCCGT
GGTGCCCCGTGTTTTGAACAAAATACACGATAAAATCATGGCGGGTATGG
CGGCCAAGGGGGGTCTTACGGAAAAAATGTTTCGGACCGCCCTGCGTGCC
AAGACTGCGGGGCTTCAAGAAGGGAGGCTTACTCATCCTTTATGGGATAG
AATTCTTTTCAATAAGATCAAACATGCATTAGGATTAGACTGTTTGCGTC
TTATGGTGAGCGGATCTGCCCCACTTAGTCCCAGCGTCATGACATTCTTT
CGTTGTTTATTAGGCATACCCGTCTTGGAAGGTTACGGTCAAACGGAAGG
GAGTGCGGCTGCCACCATTAGTCATCCCGAGGATGTGGCGAGTGTAGGTC
ACGTCGGCGGACCGGCAGATTGTGTCGAGGTAGTTTTGATGGATGTTCCA
GAAATGGGTTATTTGAGTACGGGTGAGTGAAACAAAGTTATCAAACATAT
TTTCTGGAATGGATAGTCCACTGTATTACATCTTTCATCACACGAGTTTC
AATGAAATTTCTGACATTGTTCGGTTCACATTATTGTTAAAAGACACTTC
TCACCACGGTGAACCATGCAGAGGACGTGGAGAAATTTGCATCCGTGGCC
CAAATGTTTTTAAAGGATATTACAAGGACGAGGAGAAAACAAAAGAGACC
ATTGACGAGGAAGGTTGGCTTCACAGTGGCGACGTGGGGCTTTGGACTAT
GGAAGGACAACTCAAAATCATTGATCGGAAGAAGAATATTTTCAAGTTGG
CGCAAGGAGGTGAGATGAAGATCGGTGTCGTACTATCATGGCCTGTTTTG
TTGAGCAGAACCTTTGCTACCTGAACACTCATGTCATGCACGATTTCTTA
TGTGCTGGTCACGTCGTGCAATCGCAACAGAATATGTAGCCGCGGAGAAA
ATTGAAAATGTACTACATCAATCTCCCCTCATCGGTCAAGTATTTGTTCA
CGGTGACTCTTTTCAAACATATCTCGTCGCTATAACTGTGCCCGACGAGG
AACCCACCCGTGCATGGGCAAAACAAAACTTATCCGAGGAGGAAGCCACG
GCCCCATTCGCGGAATTGTGCAAAAACGAAAAACTCAAAGAGGAAGTACT
GTCGGAAATAAAGAGATTGTCCAAGCAGAACGGATTGCAGGGATTCGAAA
CTGTTAAGGCAATACATTTGGCATCGGAAATCTTTACGGCAGAAAAGGAT
TTAGTGACACCCACTTTTAAATTGAAGAGGCCTCAATTGAGAGATTATTT
TGCCAAAGAGATTGAAGCATTGTATGCGAATGCACCCCTGAGCAAGTTGT
AACTTTGACACTCCTCCACTAATTTGATGATAATGTTCTGTAAACTTATT
TCTTAAAGTGCACATGGTGACTTTGTTTCAGACAATCAGTCTGTAAAAAT
ATATATTCTACTGCCAAGGAAATCTACCAAGCTCACAAGCTTAAGCTGGA
GGAGCTTGCATCTCACTGCCAGGCAAAGCAGAATGATCCAGCATGAAAGT
AATAACTTCTTCGAAGCCCTCTGCTGTGATTTCATGTTCATCCCAAGCCA
CATTCAACTCCTCGATCAACCAAATGCTATTAGCATCTTCCAGCTCCAAC
TTTCTCAACCTTTTCACGAGCTTGTTCGAAACTCCAAACGGTGTCACTTC
CGCGTCATCACCACTCTCCGCTTCCAGCCGATCATTTAAGTGTTTCTGCC
AAATCAAATCAATATCTGTCTTAAAATTGCGTGGATTTCCCTTCAAAGCC
CCATTCCCATCAAGAATACCATACCCCACTAAATCTTGGTAAACTGCCGC
ACTTAACTCTGGAGTCATTCGTGCATCGTCCTCAAACACAAATGCAAAAT
GATGCATCCCTATAGTCTTCCGTCCCGACGTAGTCAAAACCTTGAAGGGT
CCCACCGACCCAGAAGCCTGCAAGATAGGAATAGAATCCTGCACCATAGT
CTTTGTACGTTCATCTCCCTGCATCACGGTAAAAACTGTAGGTATATCCC
AGGTTCTTCCGGGAGTGGGTCCCATGATCTGAATATTTATCGCCGAGAAA
ACAAAGGGGTGAAACGATTCTCTCATGGTAGACATTTGTGACGCCAATTC
TTCAACAAAGGCTCCTCCCGAACTGGCCCCGAAACCAAATATGGGAGGGT
AGTGCTGAGTCCCATCCGAACCGACGCAAGATTGCACACGCGACTTGAGC
CATTTCTTGGCAATGTCTTTGACCGTAGCAAAATCGGTGAGAGAATCCCA
ACAACCCGTTTCCTCGTTTTTCGTAACGGCCACAGTCACCAAACCTGCCT
CATTGGCCATACCAATGATCCGCCTTCCTTGCGGTGAATAGTAAAACGAG
GCAGCATACCTAGTGCACCCATGGAACAGAAACAGTATGCCCCGAGGACA
TTTCATCATAGCCTCCACGTCTTCTCCGTGGATAGTCAACGTAATCTCTG
GTTGACGGACCAACACCTCTCGTTGGATCCTGGGCCATACATTCATGGTA
TTTCGTTCAAACGAAAAATTCTTGACGCCACCCGCGTTATGCGAGCCCAT
TGTCCCAGTCCGTTTCCCAGCTAGATACGAAACATTGTTCCTAAGTTTCA
CGTTTCTTGTTATGGCTCTTCCGAGATCGTCCAGGACGAAAAAGAAGAGA
AGGAACGCCGGGACAAAAATGAGCGCGAATGCGGTTTTAACGTTGGATCT
TCCTGCTTCTCCGGTCCCGAAAGAGATGCAGGGGAGGATATAGAAGGGAA
TTCGTGGTGCCTGACTTTGGATGTTGTTGTTGCTGGTAGTGGTAGTGGGA
GCATCGTTAGAGGTCATTCCCGATTGGACGAGTCGGCCTCCCTGAGACAT
TCGTTGGTGCAGACCCGTCCCCATCGATGACGGCGCGCCCTCCCTGTCGA
ATTTGTTGTCGTTGCTATTGTTGTCGAGTGTGGAGCTGGGAGCGTTTCCC
TCGTTTTCTTGGGGAGTGCTCATTGTTGCTCGAGACGGGTAGGGGTTTTC
CTCTAGAATTCGTTTCAATGCTGCTTGTGCTAGTATACTGGAGTTATTGT
GCATTGTCAAAGGCGCATCAATCTTTCCATTGCTGGCCGGCGAACAACAC
TCGAGCAACAGGTGGAAGGAGATTGAAGGGATGGGAGACTTGAAAAACAA
AATTGAAAGCAACCCCAGTGTATTGTATGCAGACAAAAGTAGACACCAAT
AGCATACCATACAATCTCATACAATAGAGAGGTCACACGACGGGAGTCGC
TGAAGGATCGCTCAACATATATTATATGAGAGAGACTTGTGGCAGCTTGT
GGCAATGTTAAAGAAGCGAGAACAGGGCTAATCAAAAATCAATCTTGGAA
AATATTATGTGCTTTCTATTTGTCTGAATGATCTGTTACACAAATATTTA
TGATAAGCCATTTCGTCTCGGTTACAACAAAATGCCATAACATTGATTTT
TCCTGTGTTGTTACCGCTTGTATTCCGACTTTCTCCGACAGCGAACTATC
ACGACTTAAATGACCTTGAAATGACCAGGATGACCCCTTGTCGTATGGGG
CATCTGTTAGGCCAAAAGTTAGAGGGAAATTTCCATTAGATCATTCTGAG
GGAATTGTAAAAATCAAAAgagatggctggtcttgcacagcgtagatatc
actactgaatctacgtcacacttatatttgcataatttggcttgtgtaaa
acagcttattcatttcctgtcgcatgaataaaaactcttaaaacactgcc
tcctcccatccgtcgtcgctgctctcccctgctcgtcgcgatcgctcccc
acacaaccacccacccactccaatcagacagttccgctctccaattatca
agtcctggagtgtgacctaaagggttgcatcacatctacaggtgttgtag
atgagatgaagccctttaggtcacagtccaggactctctatctcgagtcc
actgcatttaaattttgggccacgaatcccatggttgccgtgcaatgttt
tatggtcagtggcaaatatcttaaatgtttttaaaaaataaaggtagtca
ctcagcgtcataggaggcaggaaatagcatctccaagctgTagaagcaat
agcccgagaaagcagttttctgaaggttttgctctttggcaaaaaagccc
attgcaattcctacagaacggccataatcatttcaaaatgtgagaactgc
atttgataggatgcatttccctcattgatggccccttgagtttttcctat
gatatcctctgtgtgtaaaatattatgacaaaacaaatagatggcatcac
atgttaagtgacactcctagtcgttagtcacaattgacttataattgtac
aaatgtattggatagaaacacatacaattctaaaggaatcattattgatt
tctagggatcattttatggttctcagagaattgtaatgactttatcggtc
gaccttcaattccatttcacgGTAAGCCACATGACAGaagacatctatta
acgtcaaaagatacatttaagcatgactacattctgtccttttgttagag
ttttcaacattgtgaaaaatattggtatcttaacaacttgccctaaggct
gatccttatttacaataaattctaaaataaatttattatttcttggacat
ttcgtttttttatctctatctaccctccttattaaaactaaatccactct
caacaaaatttcatcactctgaaaatttggttgtcccgccacttttttca
atgaaatttctcttacatttcgttgaaaataaattctcaacaaaatcGAA
GGGATGGGAGACTCAACAGACAAGTTGAGACATCATGGAGACAACACGAC
AACAGTAAACAACTATGGTATGGAGCAACTATGGTATTGTATCACCATAT
ACTATTACATCATACGTAGGATCGCTGCAGATAATCAAAGATAGACTATG
GTACCAAGGCACGCATAGGAAAGGGTAGACTTCTGACAATGTTAATGCTG
CGCAAAAGGGCTAATCAAAAATCAATCTTAGCAGATATAATACTCTGACT
ACTAGTCTGAATAACTTGTTACAGAGAGATTTATGATTGGAGATTTTGTA
GGCGATAAAAAACAAATTGCCATAACATTGGTCATTTCCCGGGTTGTTTG
GCTACCTGCCGCTCGTATTCGGACTTTCTCCAAAAGCTATCTATCACCTT
GTTACTTCTGACTTAATGACCATAAAATGACCCTGATGACCCTGTGTTGT
ATGCATCTCTGTTAGGCCAAAAGCTAccgtaaaacgtgcattctaaggtc
agcaaatgtcaaaagatacatttgtgaagaagcccaaagctagtgacgtt
aacatgtaaaaaaatatttagtatccacttctagttaccaaagtacctgg
aaatgtatcgtagagaaatcatttttatcatgagagtgttagcgcagttc
atttgtggtgagttgggcatgtaaaccctccaagctatactactgcaaaa
acaagcagtggtatagctacttctgctaaaacgagcagtagtatagcccc
ttttgttaaatctccatgttctcgtatttgccacatcaatctgaccgcac
cattgaattcctcgcaaaaaatgctctagatgcaccctcatcactacaca
tactcattttcatcgcaattcgacgaagaatgttgttggaagacactctc
cttttctctctatatacttgtacacggacattgttaggttcctctctagt
tattaaaggtactatcgggtatagttcgtacttcatgcttgataaataat
tatcatagaaaaataagtttagttcccttaaccccagcttacgtgtgctc
cttttcttggcttacgtgagcacatctctcttaaactaacctttaaaccc
gtatacttctgcaaaactagcagaaatactccgtatacttctttttttta
agctgtagtatagaggtttaagacgaatctcacttggagggttacatgac
ataacttgtgaaccggaaggagttacgtggagcaatacatattgttgtga
agtagttgactaaggctaccactttgtaatggttgatggctctgaagagc
aagttaagtgcgtgaaaaagacatttttattgcggtcagtgtctaggcct
cagaatatggggtccatagagtgcacattttacggTAGAGAGGGAAAATG
CCaggaggggggacatcactaactatgccactctagctttgacccagggG
GAAAAAAGTGACAGCCAAGACACTTGAAAAACTTGGCGAGGTGAGAAAAG
GCCCAAAACCGTCCACCAGGGTCCATTTTAGGGTTCAAACCTGGGTTGTT
TTACTCCGGTCAAGGAAATTTACCCTGGGTAGGTTTTCTCCGGTCAATTT
TGGTCAAGGCAGTAGTAACTACTAAGAATGTTGCTAACAAGTACTAGTCT
AATAGTAAATGTATATGTTATTGTTGCCCCACAATATAAGACAGTAATAT
TCACTCAAATGTTGCTATCAAGTACCAGTCTAGTGGTGAATGAATATGTT
ATTGTCTCCCCAGAATATTGGaaatctaccaaactccccatcacatccat
tgtatctttcattgaacatatcctatacatgcaacgtggcccaaagtccc
cgtccttttccaactttacctcttcataacttccccctcttgcatgcatc
atcctcactaggaacctcactgtggtgcaatcttgatacaaggaaatttt
tagttgatcaatccacatgaaccatttgttgtaaaatttcgtaaacggac
aaagcaccctgtaattctcaacagtgacactatcacatcgagtgcaatac
aatggaattaagctgcccccctcaataataatggcattgtcaacacttga
attgttgggaatatctttttgctgtcttttcttaacactcatccacttct
gctgaaattactttcacttggtatcaaaaagtaatgaacccttctcaagc
cgacccaaatccagttactccatcactttaaaacttactgtctgaatgct
accataattatcactctgcaacagctctttcagcacttcgtctgcattct
catcagtggtttcaaagaaatgagttagattgagttcattcaaaGACACT
GTGGATGTTGCAATCCTTGTGtcatcatcatcatcatcatcaGCCACAGA
AACCTCTGCAACTATGTCCGCTGGTCTTCCTCATTCAGAGTCTCAACAAA
CGAGCTAAAGGCTGTAAGAACTGCATCACCATCAGCAAATTCAGGCTTGT
CTCTGACCTCATCATCATCCACTGGCTGCTCATTATCTTCTGAAGATTCC
ATTTGTTGAGAATCACGATTATCTTCTGCACGAGCCTTAAAGAATTCAGT
GGTGTTGGAAGGTGGTTTATATGCGAAGTAGCTTGTGGCCAATATGGCTT
CAAGGCCAGCTTTGCTTATCCTATGTACCTATGTACTTTAATGTCTAACT
ATGTACTAGTGTGTAATTAAGGTGAGCCTACCCAGGTAAGATCGTTCGGC
CGCCGTGATCAAATACTAATTCTCCCCTAGGTAAGTCATTTTTTGGTCTA
TCTGGTAGAAGCTAGTGACCGCTGGCTGGAGAAAATTGAAAAACCTACCC
AGGGTGACAGAGCTCCGGTCAAGGGGATGTCCCCTCTCCTGAAAATGCCA
TTAGATGCCattctcagggaattgtaaaatcaaaaaagatttttttgagg
ttttgcttgttggcaaaaatgtccaatgcaattcctacaagaacagccac
aattatttcaaaatgtgagaacctcatttggtaggatgcattttcctcat
tgatagccctttgagttttcctatgaattcctgtttgtaaaatattttga
cataacaaatataggggatcacattttaagtgacactcctcgttattagt
tacaatttccagagaattataaaatgtgttggatagaaacacatagaatt
ctaaaggatttgctgttgatttctaggaatcacattaggattcccaaaga
attgtaatgactttattggttgaccttcaattccaattccatgagaattg
taattgttgtttacaacgatggttgcaattataaaattcttaaggaatta
caatgaatagatgccaatccaaagtcaagatatgcaagaatacatgataa
tcctttcctgatcacaggaaaatgatgcagacatcttttcctttcctgat
tctctattaattttgctgttccctaggaattgcaaaaatcataaaaaagt
tagtaaatcaattttcttcacgttttttccttttttcacatttttgcttt
ttagttccctggacatagaattttccgaagcttttggcCTAGGATACAGT
TCAGAGAGTGTGTGTGAACCACAAAaactacagtgtaagacgatgtatgc
cacattacagaagacatctatagatgtcattagatatatttaagcatggc
ttacattgtgtctttttgttagagcttttcaatattgtgaaaaatgttgg
tatcttaacaacttaccctaattttaattttctagcttatagtatcttct
tcttgccagttcttgtaccATCTCTGCAGGCTTGGATGGGTTTGGAGAAA
CAATTCTGTTAtgttgtgttgtggtgtggaatgatttggtgtgACTTCTG
TGACAAATAAGCAGGTCAAATGTATCATGATGCACAAAGCCAACCCACCT
GGTAAGGCACAAGTTGCTACAAGAAACGGGGAGTCACAGCTTTTTGTTGC
CTATATATTGATCATAACATCATCTTCTATGTTACCATTGCTGTCAACAC
GACAACATGGTACAATTTTTACCATACTACTACCACATACTAACAGACTG
TTATTAATTATCTCACGTAGTCGGACAAAAATATAGGAAATAATAAGAAT
ATGAATTTCCACATCTACTTCATATATTTTGTTGGTGACTGACTACATGG
CAGTGGTACAGCATGCTCCTTTGCTTACCTCCCTAACTTATAGAGGGtta
caagactactcatggccctgtgattcctgctgagctgctgcctagaactt
acacactcctggtatagaatatggtgcttagctggcAAGACAGATCTCCT
GGGGGTCTGGTTGACCAACTGGAATTTTCTTGCCAATGATTTTGCACCGG
ACTTGTATCCAGGCAAAGTACTGCAGGTTGGGGGTAACTTTGGGATTTAT
AATCAGAAATACTTAGGATATGGACAATATAATCAGGAAATAATTCAGAC
TCAAGAAAAAATATGTTTAACACTGAGCTCTCATCAAGGTTTAGGAGACA
TAACAGGACTTATGGTTTATCACAACCTGTGTTGAGTCTCTTCATCATCC
TCAAATGTAGACTGGATTAGACAAAATATTTCAAGAGAGGATCAAACTTT
CATGGATTGTTTTTTACATGCACATGCATTTGTTTGCTCCTTTGTTTCAA
CTAAGCATCTAGAAGTGAGACATATAAAGTTTCCCAAAACTTTGACATAA
TAGATATAGCTGAATGTATATTGCTGTAAATACCAATCACTAGAGACATA
AACATCATTATAGTGGCATTATGCACACCTTCCACATGAACCACACCACT
ATTCTGATGATACATACTTCTTCTGTTATCAGATAATAAGGCCAGGACTA
ACATGTAAATGTAAGTCACTGGCAAGATAAAACACCAGTTTATGAGACTT
CTTGACAAATAAAGAGTTTAAATTTTTACTGTTCTAACTCACATAGGGAA
AGGTAGACTAATTCATATTTTTGAGTATTTTTATTGTAACTTACCAAAAC
TAAGAACCCCCTATCAGTTGTCACCTCCCCAATCTTCATTATGTATAGAT
AATGATGGGATTGAACCATGTGCAACCTGTTGTTCCCTAATTCAAGTTTT
GCTGTGAGTTTTTACTCTGTTAATCAACTAACACAGGAACATGCTTGTGC
CCTCATAATCCATTGTGAGTCTGCAATCAACATCTCCCCACCTTACAGCG
AGCTATGTCACTATTACTCTTCTTTCTCAATGATTCCTGTCTATGCCTAA
AGAAGTACAATCTATAGATGGCAAACCATCTATGAAGACAACCATTTTTC
AGTACTTAAGCTCAGTTGATTGATCACTAATCTTATGACACCATTGATTG
ACAGACTATAAGATGACATGAAGCCAACTATTGATGGACATGAGCCATAT
CGTCATGGAATCAGCCATGTATTGATAGAAATAAACAATCTATAGCCAAA
AACTAATGATCATCAGCTGAAAAAGGACCATTATAGTTGCAATTAAACCA
TATGTAGATGGAATCAATCCTATTGGACCATGTACATATGTAATCAAATG
ATCTATGGATAGGAACAGCAGCCGCTGAGCCATCTATTGGCGGTTGAGAT
CCATCTATTGATGAAAGGTAACCATCTATAGATTGAAAACATCTACAAAT
GGAAAGCATGAACAGATCAAGCCATCTGTAGATGGGATCACCACCTCTAG
ATGGAATCGTCCCATGGATAGCTGAGGAACATTTGTAAAAGGCAAGTAAC
ATGATATTTATGTAGTATGGCCAGTTTTTGAATCACATCTCGTTCTGAAG
GAAAGAGGCCAGCTACAGAAGGGCCAAAAATTTATGCTGACAATGTATTC
AAAAGAGCACTATCCAGATAGCAGCCAGATGGCCCCTGTACATATGAAGG
ACGAAAAGTTAATGTTTTTGATTCGTTTTGTTTTCCCTGACAAGAACAAT
TACCAAATGTCGATATCTGATCTTATTAATTCAGCCCTAAAACTATGTAC
AAAACGCGATTCACCAACGGAAGCTTGTTTCTTAAATCCACAATACGACT
ATGTTTCCATACCCGCCATTACATAAACGCAATCATCAAGGGTGATTGTG
TCCAAGACTGTGCCTTAGAAAAAGCTATGACACATTGATTTTTCGAAAAA
ATACCATCTAAGCCAACACAAAGAACATCACCAAACAAAGTAACTGAGTT
ACTGCAATAGGTGTCAGGCGGGTCACTGCCGAAGAAAGCGTAAAAACCAT
TGACGAAGATGATGGATATGGTAGTGCTACACATCCTACACCATCAGCAA
CATCAGTGTCAGTTACATCTACAAACTCATCGAAGTAGTCTCCTTCATAG
GTAATCACAATCACGCTTCCTGTATCATCTTCAGTCACAAATAACCTCCC
ACATCGATCAAATTGTACGTCGACGGGACGAATGCGCGAGTTAAACCATT
GAGCAGAGTCCTTTCCGTGTCGGAAAAGGTCAATTGGTTGATATGTTGCA
TTTCCTTCGTTGTCAAATGGAACAAAAACAACTTTGTAACCTGTAGGAGG
AGCACGGTTCCACGACCCATGGAACGCAATAAAAGCGAACTTATCCATAC
CACGAGGAAAACCTCCACTGCAACCTTGATCGTCATACTCATCACGTGTC
AAATTCTTCCAATCGTAGAAGGTGATCCCCAAAGGAGCAGAATGTGAAGG
CATTGAAATTACAGGCGGATTCGTGTTTTGCCGGCACCATTCATCAGTAT
ACCCATCGTCAATAAAGCTAGGCCATGCCCAAACAGTATTGTTCCCTCCT
TTTATACCCGTGCCACCGTTCTTAACATCCAAACAATATTCAGTAAAACA
ATATGGATATCCCCAATGTTCACCTACTGGATCCATTCGAAAGCGATTCA
ATTCTTCTCCTGGATTTTCATTGTGAATATCTCCGCCCAAATCTTCCCTG
TACAGATTATCTGCTCCATTCTCAACACCCCACAAATCACCATGTGAATC
AAATGCTAGACCTACCTCGTTTCTCAGTCCATCTGCAAAGACTTGTCCCT
TCGTGAAATCGAATGGAGTTTCTCCGTCCCAAGTCGAAATGTCAAATCTA
CGAATACGAGCTCGGAACGAATTCAAAGCCACATTACCCTTGGAACCTGT
GCTCACATACAGCCATTTTCTTTCTGGATCGAATGCCAATGTGCGTGTGG
TATGGCCTCCCTTGGCTCCCAAGTCAGAGCTATTTGCGACAGCATCAATG
ATAACAATTACTTCTTGTGCGGTGGATCTGTTTCCGGGAATGGTTTGGCC
TGGTGTATACGGCCAACGAAATACCTTGCCTGGTGTCGATGCATACAGAT
ATCCATTAGCCAATTCCAACCCATGATTCAGGCCGTACAACTCTGCCACA
GGAACAATTTTCGCGTCATCTAGGGCATCATCCAGACGAATGACTCGTCC
TCCGTTCGGATGGTCTCGTTCCACAAGAAGAATTTCATCGGTTTCTTCAT
CAATGTGCAATCCACGCGGGGTGTAGAGGTGTCCCGACACATTACGTCCT
CCTCCAGCAACGATCTGGGCGCAAAAGTTGGGTTGGAGCCAGGTCGTCGT
GTGTCGTCGCCAGAGCCTGGTGGGACAACTGCTATTGCTCGTGGCTCCCA
TTGCGCCCGCAAGAAAGCACGGGCAGAGATAGAAGGCCAGACGAAATAGA
GACATGGCGTAGCGAGAGGTGTGAAATTGGGCCACGATAATGACTATGAC
GACCTTGTGTTTTTGTGAGAGATAGGATGTTTACAAAAGGATGCTAAATC
CAGGTACAGCTTGTCTCCGATGTTTCCTGCTGACTCGGCTTCTCAAAAAA
TAATAATTCTATGCCGTCATGGCGTCAAGGTGATGGAAGGGTGATGGACT
CTTCAATACGCATGTGCAATTAAAATACATACATAATGAAAGTCCTCTTG
GTTTTATTTAAATTTGAAAATTCGATACCCATATTCCTTTTTGCCGCCTT
TTTTATCTCTTTTCTTGGCCCATAGTTTTGACCTGTTTTGACCCTATTTC
GGCCTATTTTGACCTACTGTGAGCCTATTGTGACAGATTGTGACATTAAC
AAAGATCAACGAAACAATCATGAATCGAACTGCCGCCAACAATACATTCG
ATGCGATGAATGTTAAATGCCAACAACAACAGAACGATGAGGATGCAGAG
TACTACCCCCGTCTCAAAAGGGCCCCATACATATACGATGGTTCTGACTT
CGGAAATCGTCCACCTCGCGTCCACCTTGGTGGTGTAGAAATCGACGTCC
CACTGAATGACGATGGCGATGGCGGCATGAGCAGCGGAGGTTCTACATCA
GGATCGACCCTCCGAACGTCAAACAAAGCGGTCTCTTCTTCTAACTTGTC
TCAACAACAGTCGCCCGCAGCGCGAAGACGCAGCTCCTTCGCAAGAGTAT
TTTCTTCTTTAGGTATGAGTCCCACACCCATCGCCGAGGCTGCCAGCGTG
GAAGGAAGCCAAGTTGGCGGGGAAAAGAGCCCCCTCATGCTTGTGCCCAG
TCGGATCCGGAGGGGGTCGTCGGCCGATGTGACGCAGTTGAGAGGAGTTG
CTCTAGACAGCGCTCGTGACCGTCTCGGGACTAGCGACAACTTGAGGACG
AACAAATATCCTCAGTGGGCTCTCCACGATCCTGCTTCTATCGTCATGAA
GGACGGGTATCCTGTTACGGTTGGCACTCTCATACAGCACCATATCCTCC
TGAATCAACCTCATTCACAGCATCTGTCTCCTCACTGCATTGTCACGCCG
ACATGGAGACTCAAAGAGAGGATGAAAACAGTTGGAGTTTGCCTAATCCT
AGCGCTCAACATTGGAACCGACCCCCCAGATCTCAACAAACCCACACCTT
GCGCCAAACTTCAATGTTGGCTCGACCCAACGACGATTTCGCGAGCCAAA
GCGAAGGAAAGAATCGGGGAACGACTCGAGCAGCAGTATGCAAAGTGGCA
ACAGAGATCGAAACTCAAGTACCGACGGGCCATGGACCCAACAGTCGACA
CCGTCAAAGAGTTGTGCCTTCGAATGCGAGAGTCCGCAAAAGGAGAACGG
GTGTTGCTTCATTACAATGGACATGGGGTACCGAGACCTACAGCTAATGG
TGAGATCTGGTTATTTGACAGGCATCACACAAATTATATACCATTGAGCG
TTACCGATCTGCGCCGATGGATTGGAAAGCCCTCCATTGTAGTGTTGGAT
TGTAGTGGAGCGGGAAATTTGATGCCATTTTTCACTGTTCCATTGAATGA
TGGGGGTGAATTTCCCACGACAGGGACAACTCCACCGCTTCCACTCCATC
GTGGGAGTTCTAGCGCGACTATGGACAACTCGGACCCTTCCAACCCAAGT
GATACCATGAACGGGCCTGAATATAACGCAATACGCGACACTATCGTGCT
TTGTCCGACTGCTGCGGGAGAGTGGCTACCACTGAAGCCCGAGCTACCGG
CCGATGTCTTTACATCTTGTCTAACAACGCCGATACCGATTGCGTTAAGA
TGGTTCGTTTATCAGAACCCCCTCAGCATGGAAATGATCGACCTTGAAAC
AATTGCAGATGCAATACCTGGCAAATTGACTGATAGAAAAACTCCTTTAG
GTGAGAAATAGGATGGACTGTTGTGCGCAATTGATACGAATACCCACACC
CTACTGTCTTTATACTTTTCAGGTGAATTGAATTGGATTTTCACCGCCGT
GACTGATACCATAGCGTGGAATGTATTACCGAGCGCGCTATTCCAGCGAT
TGTTTAGACAAGACCTACTTGTAGCATCAATGTTTAGAAACTTCCTCTTG
GCAGAGAGGATCCTTCGAAGTTTGAATTGCAGTCCAATGAGTATCCCCGA
AATTCCTAGTACTTGCAACCACCCTCTTTGGCATGCTTGGGATTTGGCAG
TTGAAACATGTTTGCGAAATCTGATAGACCAGGGATATTTGCGCAAGTCA
TCGTCATCTGCAACCGTACCATCCTCTGACGACGAAGGAGACGAAACAAT
CGCCCAGGCTACACACGACCCGCAACCAGTCACAACAACCGTCCCGCATA
CTGTAGACGCTCCATTTTTCGCAGAGCAGTTAACTGCTTTTGAGATATGG
CTTGAGTATGCTAACACGAAGCCGAAAAGCCAGCTTGTCATCCGCTCTCC
TCCTAGTGCAATCGGCGGCACACCACTACCGTACCTTTACTCTCATGGAA
GCGCCAACACGAGAAGTTCAAAACACAATCCTCACGAAATGGACCCTCCC
GTTGAACTACCGATTGTGTTGCAAGTGCTTTTGTCGCAGACTCACAGAGT
CAGGGCATTAGTTTTGTTGAAACGGTTTCTAGAACTAGGCCCGTCTGCAG
TCAATCTTGCTCTTTCTGTAGGCATTTTCCCATATGTCTTAAAGTTGCTT
CAAAGTCAGAGTCCAATCGAACATGTGCTTGTCGCGATTTGGGCTCGAAT
AATGGCTTTTGATGAGAGTTGTCAAGTCGATGTAGTGAAAGACCGCGCTT
TGTCGCACTTCATTCGTCACCTTAGCTGGGGTCTGACGCTTCCCACGCAG
AGTACTGACCTGGCTTGTAATCATGATGCTTCTGAACAGCGAACCATGGC
AGCGTTCATTTTGTCTATAATTTGTTCAAATTATGTTCTTGGCCAGTCAG
AATGTATCAACGAAAAATTGCATCTAGCATGTGGTTCTTTATTGCAACGT
CTTGAATGCCAAGACGACAATGAACGAACGAAGGCAGAAAACGATCTGCC
CCCTACTTTTCGCACTTGGATCTGCATTTGCCTCGGAAATCTCACGAAAG
ACAACTTTGTTTCTCAGTCCGAAGTTTACTTGTCTGGCTTGCACTATCGC
CTTTTGTCCCGCCTCGATGACACTTCGCCAGACGTCAGAGCTGCTGCTTG
TTACGCCGTGAGTCATATTTTTCTTTAAACCATCAAACCAAACAGGGAGT
ATAATTTCACTTATCGTGTCTGCCCTTTCAACACCTCTCCAAGTTATCTT
GCCTCATAGGTTCAGCCCCGATACAGCCTTTAGCTTCCATAGCAGATCAG
CAGCCTCCTCTGCCACCGCAAGAAATGTCGCCCACAGTTCAACTACTGAC
TGCAAGTATCCCTGGGACTTTATCGGCATTAGCCCCGAACACATTAATGC
CGGCATTTGACAATACGCCACAGCAGAGCTATGGTCTAGGGCTTCAGCCA
TTCCCAATCCCTAACTCTGCTCCAACTGGAGTTAGCTACTTAGCCCCAGG
AAAAGAGCAACCAACAATGTTTGGTGCGTCCATGGCACCCAAAATGTCGT
CGCAAACATATGCACAAACTGAGATTAGGACAGTATTTGAAGACCACCAG
CGGATGAATATGGATATTGTGGTGTCAACTGAGCTTGCAAGAGTGCTGAG
CGATGGAAGTCCTGTTGTTAGATTTGAAGCAGCCCTTGCACTTAACCGTT
TTGTTGCCAAGTATATTGAAGCAGTTGTGTCTGTTGCAGGAGAAAGTGTC
GGTGGACTTTCACAGCGAAATATTATGGGTGGAATTAATCCTTCCATTCC
CCCCCCATATGGTATGAGTTCTGATTCAGAGAAATCGTTTTCTGAAATAT
GGACTCAAGTCCTGAAACTTTACAGGAGTGACCCTCAGCCAGCTGTCCGC
GTACTCCTTAACTCGATCGTGTCGTCAGTTAATGAGAGAGTATTGTCAGA
AAAATCAAAACTGCGTCAACAGCGTCAAGCAACGAGAAGGCAGTCAATGT
TCAGCTCATCGGCGGAGGAAGGCACCGATGCTGCGCTTCCCTCCCAGCCT
CTCGTTGGACGGAGAAACGCGACCGGAACAAACCTCGCTTCGTATGTTCA
TGGCTCTCCACAGTCCATGAGGCGGTCCGGTTCTATCGGGATGTCCATTA
ACGTATCGCAAGAACCTTGTGGCACTGCTTGTATCAAAAGTTCCCAAACC
TCGAGCGCCATGCTATTTGATTTGATTGAAAGCGATCTTCCTTGCCCGGA
ATCAATGTTTTACCGGTGGAAGAAAGTAGAATTCGCCGACCGTAGCGACG
ACGAAAAACGACAGTCCCTTGACCTTCTCAGCGACAGCGGAGCTATTAAA
AAGTATCGCTCGACTCGCAATCGAATAGTTCAGCAAAAAGGGCAACTTCT
GAAAGATTCTTTTGCAATTTTGGCAGCACAGAAGCCCCCTCCTGCTTCTC
CATATGCAACGAGTGCAAATGACTTAGCGTCCAGCTACGACAAGGAGATT
GATATTAAGAAGGAAGCTACTAACCTGAAGCAGATATCAGTGCTTCAAAA
CAGTACAGCACGCGGAACTACCTCACTTCTTAGCTTTCATCCATATGAGC
CTGCTTTAGTTGTATGCGGAGGCCCAGATAATGTAACTTGTTGGAATGCT
GTAACTTCAGAACGCATGGTTTCGTTTTCGAACGAGAATCCGAAGAATAC
TCGTATGACTGCTGTATCTTGGATAAACGAAACAAACACAAGTCTTTTAT
TAACAGGGTGCAGTGACGGGTCTGTTCGAATTTGGGATGGGTTGTTTGAG
CCAAATGACGAAATGAGCAGGGAAAAGCCAACACTCATTTCTTCCTTCTT
CGGGGCGCCCGATGTCAATCCTGACAAAGGCTCGACGGGACTTATTTTGG
AATATCAACGATGGGGTGGTCAGCTTATTTCTGGGGGCAACACAAAACTT
ATACGATGTTGGGATTTAGCGTCAGAGAAATGCCGAAATTCTTTTCAGAC
AGGGAGTGATGCTTTGCTTACAACCCTAACATCTACCTGGAATTACAGTT
TTAGCGATGGGTATTCTGGGTTAGGACCCGACGTTTTCCTCGCAGGCTAC
AGCAACGGAGTGCTAAAACTCTATGATAGTCGTTCAAAGGATGGGGCCCC
CGCAATGCATTTGACTGAGGGTCGCAATAGTGCAGTGACAAGGAGGCTGA
AGTATTCTGAATTTGATGAACATTCAAGTTGGATAATTGACGTGTCGTTC
ACTACTTTTGGCGGAAGGCACGAGGTGAGGATAATGCGTATTATTTCACG
GACCTCAAAACAAGAAATACAATATATCTCATCTCTGTCGTCTTTTGTAG
GTAATATCGGGTTGCGTCGCAGGCAGCATCAAGTATTGGGATCTCCGTTA
TTCATCTAGTATCCGAACGCTGGACCACAAAATGCAAATGACTGCTCTGA
CCGTGCATTCCAATATACCTATGCTTGCGACGGGCTCGCCTGCCCAATTT
ATCAAGACTATATCACACGATGGTACAACACAACAGGTCATTCGCTACCA
CGAAAAGATCCCGGGTCAGAGAATAGGACCAGTGAGCTGTTTATCATTTC
ATCCACATATGCCGTACCTCGCTGCCGGGTTTTCGGATGAGCTCGTTAGC
GTGTTTGGACCAAAACATTTCGGAGAACGTTAAGACTATTTCATTCCTTA
TAAGGAGACCTTCACATGAAAGGTCCATCTGTACGACTACACCGCAAACA
CATGGGTTGGTGGGTGGATGTTGAGCCGCGAGCTAAGTTATGATCACTAT
AATATCAAGTCGGGTCATTCCTTTTCAAGATTCACTAGCATTAACCACTT
CAAATCTACACACTGATTTGTTCATATAGCAGAGCTTCATAGCAAAGACA
GTACAAATGGATATATTTTCACAGCTCTTTCCAATTGAAGTGTCTGACAA
CATAATAAAGTTGGACCAATTCATTCCATTGAGTTTTAGCTCGACTAGGA
TTCCAAGCCGCCCTCTAGAAGTTGTGCTTGGAAAGCGGTTTTGCTACCAC
CTCTGTGCCTGACTGCTCTTGCCCCGATAAAGATTTTCTAAGGGCGTAGA
TTTCTTCCATCACCTCAAATGATAATTTTGCCATTGGATCAATACACATA
GAAGAAGCCGTGTCCTCGAAATGTGTAAGATCCATTTGATTATTAAGATC
GCCATTGCAATCATAAGGGTTTAATGCGGTCCAACTGCCATTGAAGAATA
GCTGACTCCCAAAGTCATCGCAGGATTTTGAACTGGCACTTATCGAACGT
GGTATGGCCTTAGGAACTTTTGTGACCTTACCGCACAACTCCCCAGGAAG
TTGGATTTTGTGCTCAATGAAGTTGATACCTGATGTGGACTCTTTTCTCT
TCTTCATCCACTCTCTGAATGTCTCCAGGCACTTGATTCCTTTTCCAACT
CTTTCTAAATGACGACCAAAACTAAACGATAGGCCCGTTTCCTGATGAAA
CTTCATACGGATGGTAGAGTAAGTGCGATGTGAAGTATCCACTCTCATCG
AAACCTTGTATAGATCCCGGTCAACTGGGTCCCTAAAGACAACACCTATC
AAACGTTTTCCTTCATCTAGGATGCAGGTTCCGATAATGTAGTCTTCCTG
TATCAATAAAACGTAAACTCATGTTTGAAAACAGTGCGATCCAAATAGAG
ACAAATGAAAAGATGCAGTATCCTACCCCGTGCCTAGGAACCTTTTTCGT
CTTGGTCTTCATCATGAATTCGTTGTTCGTTAGTTATTGTGGCGTTCGTT
TTATGACCATGAAAATTGATTTTGGGTTTGAATGCAAAAAAGCATTATGG
CACTGCAGCAACATTATTTGATCAAATTGTAACACGCAGATATGTCAATG
TCCTTCCAACCATAACATTACAAAATCTTTCGGCATGAATAAAAAAGAGT
CAATACTTTTCCAACCACAACACATATTCAGTTTATGAATGGTCCCCAGA
GGTAACATAACAAGATTACCAATAGATGACAAGTGGGTAAGAAACACATG
GAGTAAAGCCTGAGTAAAGCAAACCGTCGGAGTAGATGTTTCGTACAGGA
GGAACCCGGGAATCGCCAAAATCATTGTTAAACAATGATGATGATATAAC
ATGTCTTTTTCAGCGCGCTCTCTCTAAAGAGCCCCAACTCGTCATAGCTC
GTCATGTGTGTGAACTCATCAATATGACATCACGACATCCTTGTCCTATC
CAAAATGATTTACAAGCCTGTGTGAATCAAACAATACACATGCAACCAAT
TCCGACACAATTCACACATTTTCGTGTTTTCAAAAGTCGATCATGTATGA
TTCCTATTCGAAGGAGGGGAGACCTCGTCATCGCATTGGACGAAGCATGT
TCAACGAGGTTGGCTGCGTCCTCCGAGAAACTATCATCGATCTGATACGT
TCATCCTCGAGAAAGTCTACTCACTTCTCCCTGAAGCGATCTCCAGCGAC
CGAATAAACAACAACGATGGGACTGCTTGTCTTCCTCCTCCAAGCGTCAA
CGCACTTCAGTGGCGGCAACTTCGTCCGTTCTCGCCTTCGCGGCAATCAT
CCCCGACTTCACCCCATGCTTTCCATTGCTCGTGATAATGAGCACCCTCC
CGAGCGAAGGATTCAATCTTCTATAAGGATCGGAATGAGCTCAAGTTTTG
TCGACGAATGCTCGTCTTTCCTCCTGTCGCCCGATTCTATCACCGACGGA
ATTGTGTCACAGAATGAGTATGCATCATTCCTCCTATCTCAGTGTCGTTT
CGAAGGGTTGTGTGGCGATGAGACGAGCCTTGAATTCGAGCAACTTGATC
TAGTTCTGCAACTAAAGTTTGTGAGCGGTGTGTGTCCCTATTTTGGATCG
GAGGAGAGGATTAGTTGCATCGATGACTTAGAGTCAATGTGGTTAGGGGG
TGGCGAGTTTGGTTTCCGGGTTTCAGAGAACAGGATTGATTCTGTGCGTA
AGCATGTCGAAGATATGTGCATGGACACCTATGCAGACGTTGTTGAGATG
AGATTCACTGGAACTTTCGGTGCGTAACAGCTTTGCCAGCGTGTTTCTTT
GTTAGTTTATTCTGATTGGTCTCATGCACTCCTATTATAACTTTTAGGAC
CGACTTCGAATCCGAGCACGATCGAAATCAATGAGTCTTCAGTTGGTCCC
TCATATCAGCCGAGCAATGCTCAGTCTACGATTTCATCCCTTTTACCGAG
CACGGAAGTTTCTGCTATCTCAAATTCGACAAGCCCCAGCCCGGTACCTA
TCGCCGATGACTCCAAAGCGACTCAAATCCCGGTTGCCAGAGCTGGTTTG
ACTGAACCCCCAACCCCTTCAAGAAGCTTGCCGACGCCTCTACCATCCTT
CACGAAGGAGACTCAAGCCACCCACGCACCAGCATCATTTGCTACCGGTG
GCCCATCAATGAGTTTCGTCCATGAGTGCACGCATTATCTTCTATCTCCA
GACTCTGTCCGAGATGGCATTGTATCCCAAATTGAGTTTGCAGAGTTCTT
AACATATCGTTGCGTAGAGGAAGGTCTCTGCAACAATGAGTCCAATCTGA
CATTTCAGGAACTGGATGTCAGTCTGCAACTTGAGTTCATTCTTGGCGCA
TGTCAGGATGACAGTCCTTCTGGAAAGGCGAATTGCATTGATGAATTGCA
CACTGACTGGAGAAGTGGAAGTCACTTTGGCTTCGATGTAAACAATGCAA
AGATTGAATTATTGGTCGAAAAACTGTGTTCTAGTGCGTTTGACTATGCC
ATTTTGATGGGACTGGTAACTACCTCTGGTAAGATATGTTTCAATTATGA
CGTATATGCCCTTCTTGCTTTTCTGTAAAAGTTTGCCAACCCTATTTTAG
AACCAACTTCAGCAAAGCCTACGAATGCACCTACAATGATGTCTCAAATC
ATGCCCCCTTCGCTTCAACCGAATGAAACAATTAGAAGTCCATTATCTGG
CTCAGACTTGAATGACATCGATGATGATTCAGCTGATTTGACTGGCAAAA
AGTCTCTACGTCCTAAGCGAGCTCTTGTCGGGTTATCCGCTGCTTGTGCT
GTTTTTCTAATTGCAGCTGGAAGCGTGCTGGCATATCGTCGGTCAGATCT
AAATCTTAAACAAAGAATTCCCGACGATTATTATTCGAAGGATGCTAATC
ATTACGGAACCTCAACTCATGAGCAATGGGCAAGATCTCCAGCATTCCCG
TTTTCGCACATCTCTTCGAGTTGCAGTTCGTCTTCGTCGTCATTCCGTGA
TTATAGATTTGTGCCAGTCTTCGGACCGGACGGCCAATCCATCGTTCAGT
TTGATCCAAACACTGCGGGTGCAGTTGTGATCGGTTCTGTCACAATAGGT
GGATCAAGTTCAATTAGCACTGGCCCATTTGTCAACGATCAAAAGTCACC
TTCAAAGTCTTATATTTCGATCGGACAGGTTTCTCTTTCGAAACAAATGG
TGAAGTCTGGAACCAATAGCGGCGATTCGTCTGAATTGAGTTCTTTATCG
TCGGGTCGCTCGGCACAAATATGGCCAGAACAACGCCGAAATAAATTATT
TGCATCATCTCAGAAGATCCCTACCACAACTTATTCAATCAATTCAACAT
CGAAGTCCACAGACAAATCTGATCTGTCGACTAGTACTGTACCATTGGCC
CACGCAAAATCCGCCAACTTTAAGAGGCGCTTAGTGCGATTCGATAATCA
AGTCTCTTTTGCCGATTGGAAAGCTGCTTCTTTTATGATATCAGAGTATA
GAAGCCCTGACAGTGTAACTGACTCCGCAGCTGCAAAGAGACAAAAACAA
TTCTTTTTCGACGTTTTCACGACTCCCATATCTGAAGACTCGGACGCGTC
CGGAGATCATGCCTCGGTTCACTCATTGAGCACTAATCCTCGGCTTGGTG
TCAGTGATTTTTCGCAACTACTCATTCCATCTAAGAAATGTGAGTTTTAT
TTGCCTACGAGTCTGGCACAGTACAATAACTAAGTACTTTGATTCATCTA
AACCATTCCCATAGGCGACATCAATGTCGACGAGCAATGGGTGAACGCAG
TGTCTCCACATTTGGCGCCAATAATCAACGAAAGTGCTGAAAAGCATGTT
ACACCAGCAGATGAAGCGCTTATCCCGTGGAGGAAGGGAGGGTTTTCCTC
ATCCTATCAACCAAGTGATAGCAAAAAGTCTGGCGGGTCGGCTTGCTCTT
CCCAGTCAACATGTATTGAGCAATGGGAGAGCTGCCATAGAACTCCTTCG
AATAAAAACGTGGCACTGTTCATCCGTCCGGTGAGATGTTTCCGTCAAAG
TGTCAAATCCATCATCAAAGGATGGTTCAAGCGTAAAAAATATCAGACTT
TGAATGGGAGACTGCACGAAGATCCTTCGGTCATATCAATGCAAAGCTAT
TCGAGTAACATCCAATTGCTACCTGCTCCTTACACCCCTTTATTTGGGCT
GCCAAATCTTATTCTTGGGACTTGGGCTGCAGCAACAATTCCCGTTGAAC
CGAAGCATAACGTTGATGCTGAGTCAAAGTTTGGCAGTGACGATATCAAT
AAGCCTGTGGAGCTACGTGTTTCACTCAATTCAACGACGTTGGGCATCGC
AAAGAGAGATATTATTGAAAGTTGTTCAAGCGATTTCGAATCAAGCACAG
GTTGGACGTCTTCGTCATATAAACATAGCTCATCTGTCTCGAGTTGTAGT
GCAAACACTTCTCATCGTGATATTGACTCTAGTCTGGTAGCTTGCTCCAC
TCAAACAGACAAACCCACTTCAGCTGAAGATGAGTTGTCAGCTCATGCGT
TGAACCACATGCATACAATCGAAACGCTTTCAGAAGAGGATTCATCAGAT
CGCGTGAAAACGAAAGAAATCAAGTCGGATACTAAAGCCGAGAACAATAT
TAATGTAAATATTGTATCTGATTCTTCAGCTTCGGGCTCGTTTCACACCG
ATGATATCTGCACAGAGATGAACGCAGCCGATTCCCATAGAGATGATTCC
AATATGAACACTGTCTACCATGAAACCATCAACCTCAATGGAATCAATTC
AACTCGCAATGCCCCTGGTGATTCCAGTCGACACTTTGTCATGATATTGT
CTCGTGACATTCGGGCTGAGACATCATCTACTGGTGATAACATTTCTAGC
ACAGACAACGATGACTGGTCGTATCAGGTCTCTCAATCTTCGTCTACTCC
CGATTCTGATGACACAGATGACAGTGCCTTCAATGCACAGTCACTCTCAC
TGTCACTGGGGTCTGGCTCCGATAGTGCATCACAAGCCATTGAATGGGCA
ATCAACCGTGAGGTATCAAAGCAAATGAGTTCAATTTTGAATGATTCGAT
TGTTTCTGCTTTGATCGAAGAATGATGTTAACACGCCAAACAAATATGAC
TAATTTCCAAACATAATTTGGTGATAAACAGAAAAATAACAGTTGGAAAC
AGCACACTATGGCAAATTCATAAACGAGTGAACCTGTTGGTTACTGCCGT
AATGGAGTCATCCCCAAAAATTCAAGTCCCGAATCTGATTTCCTACTTCC
AAATATCCATTAATATTCTAAAACACCCATCTGAAAAGGACCTCAACAGA
ATTAGTAAAATTTTAAGGCCATCATGCAAAAGCATTTAGAATTGTGGCAA
CAAAAAAAAAACGGAGACCTTCTATGGCAAACTGCAAGTATATTATCTTC
TCTCTTTGTGGCAATGTGAAATTCAGCACCTGGCGCCAGTGTTCTCTGGT
GTAGATCAAGCTCCATCTGCACATTAGACACATGTCAGGATCAGAAATAG
TTTGCCCTAATCTGACACAATCAAAGCAAGGCTCTGTAAAAAAGGTGTGC
ATGCTAACACTTTGTAATTCCTGGCGTGGGAGTCTTCGAGCAAGAATAAA
CCATCAGGTTCACCATCCCTGGCTTCAATGAGAAATTGCTTGTAATGTCC
TTTGCTGAATAGCAAATGTATCAACCTTTCACCAATGATTTTCTTTGCCT
TACTGGGTTGGTTGCAATGAGCAATAGTCTTTTGCTGTGATGCTAACAAA
AGGTAGTACTTGAATTACATCTGTCAATAATCTTTGATGCATGTATTGTG
GTGCTCTCCACTGCGCAAGCCGTTTTCCAACAAACCAAAATGAGAATAGC
Tatttggagcttcttccaagttgtacttaatatggtgggtcatactgact
catgtaaataaaaatatgaaaaacactttctatactctcagttgagacag
agctgcactgaacctggtcccggatggagtgcgatgctgtatccagtacg
gtgttgcatcgtgcaaattcagggagagaacgcgcagtctggtattgtgg
cctactgcgtgatctgattattagggcataatacgctgtctggactttta
gggcctactgcacagtgggtttaggggatggaatcatatattttacatgt
tgttgtggacggcatggtattgcgcattttgtgtgcaacaccctattaag
tacagcttggaagatgctccaaatAGCCAACCTCGTTTTGTTTTTTGATG
CCTGCATTGAAAGGAGCAACAAATTATCATTCCTTGTGTTGTCTACGGTA
TGTTTGTACAGAAGAAAAAAGGAGCAACAATTTATCACTACGTTTTGGTC
AGTACCCATGAAGAATTCTTTGCTAGCACCATGGGGCTCAGAAGTTATAC
AACATCATATCTGTGAAAGGGGTCATCCTCTCTGTTTCAatcatgagtgt
cttgtaaaatggtaccatatcatcacaatgaccttaccagggaaagtaaa
tgaggaattgcaagtgattgaagactaaaaggtctaacacactgttagaa
gacaatatattgtgttggtactaacagatgtgttggcagcaatttaaata
aaaatgcattataatatgcactggcatgcccatattatacatactggcat
aacattatgcataattttgccctgttttagtgtcacaaacatgcataatg
gtataccagtaggtgtacatatactggtatgcccatcatgcataacttac
ctcgctttgtgaccctaaaacaaagcaaaattatgcataatggcattaca
gtatgtataatatgggcatatcagtgtatattataatgcctttgtatata
aattggtactaacccgtatatgttagtagccgtttgtagaccccccatct
gtagactccacctcacagtcgatagaccccccttaaagtctatactatag
actcttctgtattttgtgacaaacccttttgtagaccccccctcttgtct
atagactttcattggggtctatagactgtcataagggagtctatagaccg
tcatggggtctagattattaatgactctgcacgagaagtctatagactct
tcttgtaaatacctctagaccggccataatcacatgcgattagttagaca
cacgtgtgagtcacacatgaaataaaacatcacttaagctcgttcatgag
acatgtgacttttgtaggaatgtaaatgtctattatatttaaaaaaaatc
taaattcacaatgtaaaaaagctgtcacatgtattttgaccttgtaattg
tcccgccatttcagttttagatggggggtctatagactgtgagatggtgt
ctgcagggggtctacaaacagctactaacatacataaaatttttgcaaag
acaaagtagttaccccctcttagtcaaaatatagtcctctggtctgtctc
ctgttgctctaccattttcacaaactctcaaagtaatctctcaactcaat
ccctcctttgcaatgcaacgtgaaaagcagtctagcagccaacttccccc
cattcaactaagctagaatcatgaatcatatcatagcatggacaacatgc
agttcattcccagtccagcccatgtcaaatatgattctgttctcttttgc
tgcagatcagcagaaaaatagataatggatggaattcatttgattaagtg
gttgtgaaccactattggaacaatgctgaagctttcattcacctgatttt
gaaactaccgtggcaacaattatgagccaatcacatacgccgtccactct
attttgacttgggtgtattgtgcccagttgaccattcattttgtctaaaa
aagagttagtaacatcattaaagagtatgctagagaaataatgttttgtt
tattcaacaagcacgaacacaaaaactaacacatattgtcttatccattg
aatgttttaacaatttgttttcctgtaagtgatgaaaaccagtatgttag
atggttggaaaaatataaatgcattcagcaaaagaggtgagtgattcatg
taaattatccaccctaatttagatgtgcaaggtagagtacaacaaatcac
cttttataatcaagagggtgacataggccaattatctaccctacagtagt
actctagggtaaactgaaagatacccttaatttctcaggagatgagggat
atctcccaataatggcaagaaccagcaaatagcaagaataggttcactac
ccagaaataccatttggggaataatgctttttgtcatcaactgatgacat
aaagacataccatatctgtgtaggatcctacacagtttcattttgtgaaa
tgaagcatatttgcttcattgctgcttgttactagcagacaacttaactc
ataaaaatcagtctacaacaacgtatctaccgtttactacataataataa
attaGTCAATGTCACTTCAAGATtactcctgaagcgaagctgaaactccc
actcttgattacaagtttttgtaatcaactaactgcatcttacatggtag
gtagattttctatgtgagaatccgtaggatttagtcatattttctagatc
ttaaaattactccactccagtgtagacttaaataagtataataagaatag
caagattgcaaaaatttcacttcaaaatgaaagtatgaaagggagagatt
tctgtaaacagctccatgcaacatttctttcacaatttgggccgacctgg
ggctttatgaattcagatcagctcaaGTGTCATCCATTATGTTTATacaa
caacaacaacaacaacaacaacaacaacaacaacaacaacaacaacaaca
acaacaacaacaacaacaacaacaacaacaacaacaacaacaacaacaac
aacaacgacaacgacaacgacaacaacaacaacaacgacaacaacgacaa
caacgataaacaacgataacaacgacaacaagcgacaacaacaacaacaa
caatgaacaacaataacgacaacaacgacaacaacgataacaacgacaac
aacgacaacaacgacaacaacgacaataacgacaacaacgacaataacga
taacaaccgacaacaacgataacaacgatacaataacgacaacaacgata
accaacaacgatgaacaacgacaacaaaacgacaaataacgacaataacg
acaacaatgacaacaatgacaacaatgacaacaacgacaacaatgacaac
aacgacgatgacaacgacaacgacaacgacaacgacaacaacaacaacaa
caacaacaacaacaacaacaacaacaacaacaacaacaacaacaacaaca
acaaccatgacaacaaccacaaccatgacgatgacaatgactatgacaac
aacaacgacaacatcagggacaacacaagaataacaacaacgacaacaac
aacaacacaatgacaatgacaacaacaacaacagcaacaacaacgactac
aacaacaacaacaacacaatgacaatgacaatgacaactacaacgataac
acaatgacaatgactatgacaacaacaactataacaacaatgacaatgac
aacacaatgacaataacaaaaacaatgacaacaacaacgacaatgacaac
aataacggcgacgacaacaacaacacaataacaatgacaacgacaatgac
aacaacaacaacgatgacaataacgacaacgacagcgacaaaaacaatga
tggtgacggcaatgacaacaacaatgatgacgacgacggcagcaataaca
acaattacaacaacaacaacaacaacaacgacagcgaccacgacaagcga
ccagcgacagcgacaacgacgcgacaacaacaacgaccgcgaccgcgacg
cgacaacgacaacgacaatgacaacgacaacgacaacgacaacgacaacg
acgatgacaacgacgacaacgaccatgacgacaacaacgacgacaacaac
catgacgacaacaacgacaacaacaacgacaacaacaacgacaacgacaa
taataacaacaacaacaacaacaacaacaacgagaatgacaacgacaaca
agaaggataatgacaatgacaacaccaacgtaatggcaacgacaacaaca
acaacggcaacaacgacaaggacaacaacaaaaacaattcaatgacaatg
acaacgacaacggcaatgacaacgacaacaacaacacaatgacattgaca
atgacaacaacaacgacaatgacaacaacgacaatgacaacaagaacgac
aacgacaatgaaaatgacaacgacaatgacaacaatgacaacgacaacaa
caatgatgacaatgacaacaccaacaacaatgatgacaatgacaacaaca
acaacaatgacgacaaccacaacaacgacaacaacaacagcaacaacaac
aataaaaacaatgacaacGAtcactgcaaacgaaaaacaccggtaacctc
ccgtacactcgagtgtgcgggaggttaccggagctagaatggtatcttcc
ggtaacctcccggtacacttctgtaaccctccggtaaactagtgtgcggg
agggttaccgagtctacgggaggttacggaaatttgtgaccaagaggagc
ttttcgatttttttctacgtacgataggaattggtacttttttacaggaa
aacagacttctcagtaagtcttagaatcgatatcaatctaattagtggct
acaactgcattacttagtagctaaaaaaatgtttaccggtggcataccgg
aagtgtacgggagggtaaccggaagtgtacgggagggtaaccggaaggtt
acgggaaggctaccggagagtaccggagggttaccggagcatacgggagg
cctaccggaacgttacaggagggttaccgggagggctacctactgttgaa
ctgcaataatagactatgtgcaatttatctccactaatataattaaacat
actacatttacatatttagggggcccgcccaactcatcgcccaccaaaag
gacacaggtgccaaaatttcagccccaagttgatccaagatgaaaaacga
tactgtggacaataatatcaccaaggtagaagaaaattaattatttaatt
gaaactaagctgaaatgaaaacaattgaaatatagtatgacttcaataac
tcaccataaaaatttacatgcctctgccaagcgttgttggcaacacggcg
gtgcaaggcgaaatgccaaactcagtctgtggactgagttttggctgttc
ccttgcctggcctgatataaaataattggaaattagatgtagtcaagcta
aggtgtaaaaataattgtattcaatgcaactcaccaccaaaatatacccg
cccctgccaaatgttgttggcaacacggcggtgcaaagcgaaaacccaaa
ctcagtctgtggactgagttttgggatttcagaactgggcctgtaactat
ttaattgaaaaaaaattaaatgtgttgagtataatagggtgaaaaaagtt
gagttcatcaaaactcaccatcaaactataccagccgctgccaattggtg
ttggcaacacggcgggccaaggcggaatgccaaactcagtctgtggactg
agtttcgaccattcgcccgtagacctgtaactatctaattgaaaaaaaat
ggacgtgtggtgagtaaaatattgtagaaaatgaagagttttaaatatct
taccttcaaactataccagccgctgccaattggtgttggcaacacggcgg
gccaaggcggaatgcctaactcagtctgtggactgagtttcggccatttc
gcccgtagacctgtaactatctaattgaaaaaaatgggcgtgtggtgagt
ataatattgtagaacttgaagagttttaaatatcttaccttcaaactata
cccgccgctgccaattggtgttggcaacacggcgggccaaggcggaatgc
ctaactcagtctgtggactgagtttgccattcgcccatagacctgtaact
atttaattgaaaaaaaatgggcgtgtggtgagtataattttgtagaacat
gaagagttttaaatatcttaccttcaaactatacccgccgctgccaattg
gtgttggcaacacggcgggccaaggcggaatgcctaactcagtctgtgga
ctgagtttcgccattcccccatagacctgtaactatttaattgaaaaaaa
atggacgtgtggtgagtataattttgtagaacatgaagagttttaaatat
cttaccttcaaactatacccgccgctgccaattggtgttggcaacacggc
gggccaaggcggaatgcctaactcagtctgtggactgagtttcgccattc
gcccatagacctgtaactatttaattgaaaaaaaatgggcgtgtggtgag
tataatattgtagaacatgaagagttttaaatatcttaccttcaaactat
acccgccgatgccaattggtgttggcaacacggcgggccaaggcggaatg
ccaaactcagtctgtggactgagtttcgccattccagcatagacctgtaa
ctatttaattggaaaaaaatgggcgtgtggtgagtaaaatagggtgaaaa
acaatgagttcatgaaaactcaccaccaaagtatacccgacgctgccaat
tgttgttggcaacacggcagtccaaggcgggagggataactcagtctgtg
gactgagtttcggccgttcccatgatgggcggtggggtatcagtgatgta
attaattgaaaaaataatactatgtgtgatgtgaaagcagtgagagggca
cactactatggtacgatatggtaccatacaccatattgtccaATGTGCAT
AGGTagttgcttctgggtcaagcaccgttgtaggtagtctggttacgtac
tacaataactttcttatcatgcacgaatagccatgcaagaatcaggcaaa
gtcaaataggaataagtaacaaccacatagacacacaccacaccaaattt
cagccccacttatgttccattttttggcgcggtcacagagtcatgtgaat
gaatacaaaggaataagtaagaaatacgtagacatactgcacgaactttc
agccccacttattattcttgtgtgttctcatttttgtcccagtcacttct
gatactaccatattttgaaaatacgaatttaggccctatacgcactcaca
aaataaaatcataaaccaagcctagaattgaaaccaaaactaggcccaac
atcttatctttgattaaaagactcgtgattcagttagtttcagtcatgaa
cttccgatgcgccacccgtacactctgacgctttttgtgtcaaaacttag
cgtgataaacgaaaatgcctaagtaatgtaaaaatccgtaaacctcccgc
acacttgaaattcggtaacctcccgcacactctgacgctttgcgagtgta
cggaggttaccgtgttttcgtttgcagtgcggttcatgcaatgaaatcag
ttcaaatcaaaatgtcccactattatccccaatgcggtaaaacaacaatc
aacaaaacataaattgagacaggaactagtggcgtggaggaagaggggat
ggctgggagataagtggaattaattttaaaggaaagatttcaatgcaaga
acagaatctcgctttcaaaagagtctacaccaaggacactagtactgcag
ttgcaagaccacgatcccagttcatgcaatgaaatcagtcaaatcaaaat
gtcccaccattcccaaccaggcaaaataacaatcaacaaaacatattaac
aggtacaaacaaaataaacagacagtataacatcaacataagatttgaga
catagtggaagggagtaagcaatggcgatggaggccaaccaatcttttga
agtgctgctggtggcattgacagcaggacaaagcttcatctgtgggatct
gatatttcagatctcaaagaaatttaattgaaaaatggtgagtggataaa
gaaatgcaacatcattaaatggcgatattttctcaccattctactttagt
tgcccctctatataactgttacctaatgcttagccaaagtagagaagtca
aacaattaattgaaaattgttaaaccctcatggtatgaagagcaaaaaca
aacaaatagaaaacagcaaaacggtctcaccttgcaagcagtattggctg
aaaggaattctgtcgactagtggtgggtggtggcagcgtgacccaagatt
cccagggtaaagttgggaggtaggtggacaatataattgaaaattgttaa
cttgtcctcatggcttgaactgtgataacaaaaaaaaacatagtctcacc
ttgcaagcaggattgtctgacagggaattctaatggctagtggtgggtgt
tggtggcatggcctaatttcctctgtgggccaagatttccatggtagagt
tgagaggaaggtgaacaatttaattgaaaattgttaaattgtcagggaag
ggaagagtgaaaacaaaaaaaaccaaataaagtctcaccttgcgcatggg
atttgatgacagaagatggtctgtgggcttcagtgtgattgatcacgggg
tggatccaaattgtaacaatataattcaaaaagtttatcatgtatcgcac
ttgcaatgaagacaagaatgtcatgggtatttcctgcccttctttattat
tgttgtgaagtgcgaagtgtgtgaatgcctgttgagggccagactacata
gggtggggaactacacaaatgggaagtgctgaaaaaattctgcctacgtt
aagagattatttagattaaaaaacttgttttagtacctaatgttagtaaa
actgttagcagtccgtcgaagtctaacattgtccccaaaaccttactaac
agttagcaagaagtgagaaagaatttgtgactccgcccctccgaccagcc
gttgagcctcatgttaggtattctgtaagtaaaaaaatcttgtttacagt
ttaactaacaggcttaccagccttactaacaattcgtttgcagtgACAGC
ATTGCTAACTAGATTGCATTATATCACAAACCAAACcaacatcgcacaga
gaaatcttattttgttgaggttcgagaaaactacgagaccaccagcaaaa
tggataaacaattgcaaggatcaaagtcccaaggacttgctaataccgaa
aattggtcaatagaccaatctacagccaacaacaattgttctgccaaatc
aaagaaagtcagtttctctaagttctccaccaaacgagtttaccttactg
acccgcactacaagaactgcaagtcttactcatcagctgatcaaaagacc
tttcaaaaagaagctacccaggatgcattctccttccctgctgggcttgc
gatccacaagcttatccagcaaggtctactaactgcgaTCACAAACACAA
CTAGATGGATTACTGTCAACATTCTGCATGGCACTGCATTGTTCCCCATC
GATCAATTTGGAGATTTTTTTGCAACATCTATTTGTGATGCAAGCAAAGG
ACTTCTTAGGCGAGTCGTATCTCATCGAAGCATACCATAAACATGAAAAT
TTTGGTTGATTCGTGTCTATCATAAGAACTTACAATGACTGGAAAAACTT
TGTTGaatgatcctaattggatgagattttgaagcatatgcctcttgaca
tccatgctatccatgtgttggcagagtgacatccccagtaagtgtctcat
tgttagcatagaaacagtaggagcaaacTACCACAATGAAAAGTCTAATT
CAAATTGGCCATTATAACTTACCTATCCCCCGTTGTATGAAGGCCCTCCT
GCTGTCACCCACTCCTGCAACAATTTATTCTTGCATGGTTCGTCAAAAGT
AAAGCTGGGGGACTGCAATGggcttgcgatatttatggtctattttggtc
accttctgccaatggtcaccaaaatttatcagtttttaagttataaacta
ccactgaattactttcctgttacaataaatttcattattctatcactact
cccaacattcataacaacccacagcagtttgcatataatcatcataacac
gacacggtcagatagcttcattaacatcacgccctaaaaacaacacatgt
gctgctcgtcttaccgtcacttcgaccactgctgttatatatataacaat
gtctcattcataacggtactgtcctccccttctccgcgttatatatataa
catcgaccccaacataacaccgttgagaacataacacattcacatgagaa
tttgcatgttagatcatggagaacagatattcataataatcacccttggg
aattatcttacctcactttcgcgttatatatataacaataatcgaaacag
aacaccgtcgagaacataacacatccagaccaacttgccagttagatcaa
caagaatagactgtcaaaaaagtcactcttttgtcttatcttaccaacag
tttttcctggggggttatatatataacaacgtcgtaatatatatcattga
tcgaaacataacaccgttgagaatataacaaatccagatgaaaaatgcca
gttagatcaacaagaataaaattacaaaaagtcacacatgcatcttatct
taccatcaatttgatcccgggtggttatatatataacaacgtcgcgtatg
taacataatcgcgctgccaacgaagtgaatcgtccattttacccctgagt
cctcctcttccttggcgcttcccagtcatcaaaatctgagggtacttccg
gccaaaccacttcgctcctcttctgcctgtgcgtgaagttccccttcaac
gcatcctcgtgcaatgtcacccaacgtgctgcttcatcccgaatcctttc
acagaaaacaaacaatccaggtttgggcgaatcaaataggttattaaatt
ccctattgtaactctccatcacattattcgttctctgatgtcttccatag
ttcaaaaagaaaactgcgttagctatttcatatatcatatttttcagcgt
atctcaaaaaatatcgagatcatgttactggaataaaacaaatacccaaa
aaagcgacactcacatctctcgccgccagtcccctttttcatctgaattg
tagttgaacatctcaattaactttggtttcaaccaggttgggatgaaata
tttcgtcatgaattcttgaatctcttcttttcgcttctcttgatgccctt
cgtcttactcaccatctccctgatgtaagccacccccttctgcatatctt
ccttcctgatcaccgtcaagaattcaaacatcggcaatataatcttgatg
tcgtctctctcgaatttccactcaaccagattgtgtcggatggcctgctt
ccaatggaagaagcaaccgaggtggtaatcacatttgaaccatttctcta
tcgagtttaccaacgcccactcgaaatcgtgcatcactcctgtcacatca
attccttttgggcctattataaaagaacacacaaatttttttagaatagc
gaccaaatattcaccgaatgtttttccgtttgtgaaaaacactgcgtatt
ggaaaactcaccaacaatggatactatatgcgaccacagtaggttgtacg
cctcttccgtttttagtcatcggacaataaaatactggcgtatgcatgga
gcttgcatggtccattaccgagaagatcactacctgatagaaaccccgtg
gtgccccgtcaaacgttgcatcgacatgcaagaacagttttttatacttc
aatagttttattagaggatgcaacgaaacccagaattctttgtggcccat
cctcatcactccaaaagatcgagaacatcaaaaattttccgtcttagtcc
cactaccgtacttcatctcgatcgctttgaacttatcgtcgccgtacata
tccctgcgagtgttcctaattaaattgcatccctgccaaatcagaaccag
tgtgataatagaaaagatcaaaatatgagtaaatatatcacaacaaccca
tatccatctatgttatatacataacatcgacatatatcaaagacatcaac
acaacaacacatatacatctgtgttatatacataacatcgacatatatca
aacacatcaacccaacacatatacatctgtgttatatacataacattgac
atatatcaaacgcataaacaaccttgttcattcatgcgaacatacctagt
tgaaccaatcgatgcagtttcgccgaaaagaaatagcaaaaatgttagca
aacatgcattcatccgtataataatatatcatgcaatacattttctggga
gcactgaccatatcggagcttgggatcttcagcgcaccacctccttcccc
ccccaccgtctcttcccgaaccatggtccaaatcttcattggagcgagcc
atatcttctctacagccaattccgtcaaacgattcttgaacttttctgtt
aagtccgtcatttctctcttgtctggaatgtcactgatcgattcccctga
ttttgcggctataccattcttacttctgcatatctcagaatgaccccgct
cagagtccattctgactcccctgttggccctcccaccaatgttaacttga
gcttcgcgtcacatttataggtacgatatgacttgcacctgtaataacat
gtcattttcctgatatttggtgtcttcatcctcgagtagggatgactcag
ctccccctgttttccatagaagacacgcgtgggccatctttcgttaatcc
aatccttggttatgtcgatcttgccagagtctcccatttcgtcatcttca
tcctgctgcatttatatcattgtaacacactgttagaacgatcaaaataa
catcaacatagttcttcctctcgtgacttctacattacctcttgtttctc
tgattctccattgtcatctgctttacactccgcctgccaaaattgacgtc
atcatcaaaatgtcatcagaccagtttgaatcattccaaagaaggcaaat
ttcatgttttacgtagtaatgtcctaccaaatccgccgcctcatctcctt
caatttttggtccctctgattcctgatagaagtcactcaaatggacatcc
cgtcgtaatcaggtgtgtattcgtcccattctttcatcacacgcaatcct
gtgttatccacctgttcatcaccccaccatcctcttggctcaagtttctt
caaagatccatctcggatactgacggtgttaccctttgttttatatacaa
caatacaatcgttatgtgaaacacgctgagtgttcgtggttatgtatata
ccaaaatctcaaaaacacttaccatctcatcccacggctgaactgtgact
gtgttctgttacatatataacattgttctgtttacatcaaaatcatataa
tgaacacattttccctcataacatctatatattagatctcaccataatac
ccttcggccctgttttgtcggtgccattgcagctctctcctttcttgtac
gtcatatcgtcacaatcgcagactcctgttgttatgtatttactcgaggt
ttcgtcacacctattttccgcgttttcttccgcatcatcttcgtgttcct
catctgagctctcactatccaactgtgtcggtaacaccaatggcacgata
ttttccatgacgttctgtcccctgatctcttggagtccctgtgtaatcca
taacacaaaaagtaatattaatatcaagatagttgtgcaaataacatcca
cctcttaagcaaaacgcaccaagcccgtgtccaacactttgttggtgctt
gcaatagtctcgcccgttctcatcccactagtgtgccacacatcattatg
tcccttgttatatataaaacaacgttatataacgaaatgagttaaaatat
tgctcactgtcatatatataacctgtaggcataaacttgaactcacatcc
atccgccctgtcccatctctagtcatcccgctgcctcggtgccctctatc
acgttcctttgttatatatataacatcgttatataacgagatgagtcaga
tgtagctcactgctatatatatacgcaacgtgcataaatgaacttacatt
catctgccctatccccaaattcctgttagtcatagtcctgtaggggtttc
tcactgtagggggtagtgctacaattttctgcttgggcgtcttcttgtaa
ggattgacaacaactctgatgttatttgatatgttttcgtcgacgtgatt
ccgtttcctcttgctcgattccctgtccctgtttccattcccaacaaatc
agcagcgtgatagtaaacctcagtgatctcttcctttttcagaaatgtac
accttgcgaagataagcagtggtcttacccatcattgaagttgttcctcg
gttgcatcatggttgtttcggcctttagtcttcaaatgcactggtgaaaa
atacgttccgacagctcgttgccattttcataatgatggcgcacgcgtgg
atgctggtatatattaaatgctgccgtcattgggatctgtactgaaaaat
aacgttcatatttgcgtggattttggtatatattcaacacacccgtcaaa
tgaccgttgtggcaatggacatatagtcccacgtgtgctacgttatgtgt
atatatgccaacctagacaatgcagaaataggggtgcgtacctctgtgta
tcacgagtaccacgatttgaatatatgttcatattcagtccctaagacga
taactatgttatgatcgtattcatgctctaacaacacacataattcatat
catgctgaaaacactgctactttaatctagagtggtcattaaacgtggat
gttgctcattcgttgttatatgtgtaacagtggtatatacacaacacggg
tgtgtgcgatgttccctccgccctgtccatatcggtttgcctatatatat
caacgttatatatataacaattacgatgaaaaggggtcgccactgcttaa
aatgcatgctattaccgcaacttcgttataaatataacatgacttaattt
aaaacattcgatcgttttgacaaacaattaacaattaaaacctatacggt
catgtccaaaaccttcctttagtacctcgctggcgctctgcgcttgcggg
cgcttttcctcacaggagctgggttgttttggttcgctaccggtttgttg
tttcctttgccgccctgtcccacctccttctcatggttctcctcatcggt
gtcgtcgtcggaagggccatcttccttcacaaatgtttcgcactccgcgt
cctgggagtatgctggcgtctcttccgttgcaagcctctcctcctccttt
ttgctctcctcctctttcttcgccgcgacttccccaattgcgttgttatc
atccaccattccgtcttcttcgtcctcgtctccctctttctctcgcctgc
caccgcttcctcatcaccatcatcctccgtgtttcccaccgattcctctc
tcggcgccgtcgtcatcgtcctcgacttcgttgaccgtcggggcctccac
aatttccatgttgtacagaagataatccacactcatgtgcgccttcttga
tgtgacgctgaagtgcgttaaatgcgcactgcgtgtgtgcaaccgtcggt
gatgcacatcgcctttattttcattgtcgaggaggtcttccccaggtaga
agcgtgggtgcacgacgtaagctccggcgccgttgcgaatggcttgttta
ataactgtcttgtcagagaactgatttgaatagttcctcctcaaatttgc
ccacttactgtccgtatcggaccagtccttgatggcctttgcggatgggg
ctggatccttgtcacacttcgcgctgtggatcgcgtagcttccaggcttc
aggaactggaagcaccggcgcgagactattccgctcatgaatctggcgtg
gaacgtcagcgcgagtgttccatgcttggagaagcacagcatcgtgtcgt
acctgaagttcccatcactgtcggcgtcgctgccttcaatgtgattagta
acaaaggcccactcgttggacacatttctcgccatttcatcatccgatgc
cattgttgatgttgaaaccgctgaggggcttggcgtaaattatgtataga
aagaagcgtcaaactgcatggacaaccgtgagggctgcgggatgtggagt
taataaataacgcggttatatattagaccgcgtgttatttgtgtgtgtgt
gctgctttatgccggctgtgatatacagccatttatatgaaataatgata
tatatgcagccattaatataaaagaatgatatgaaaatttgtcgaatcat
ttaaaaattgtaagtttcctaaaactcgatatactgtagatatagcgatt
tcaatttatataacccgttttattgtatacggacatgaatacaaggtact
ggtgcattttaagactcgaaatgtttaaaatcttctttgtgttctccaaa
cgttcataaaatatattatatatgccgtttttggtgaccatttgccgaaa
gtgaccaaaatcgacgggccagactacatagggtggggaaatacacaaat
gggaagtgctgaaaaattctgcctacgttaagagattatttagattaaaa
aacttgttttagtacctaatgttagtaaaactgttagcagtccgtcgaag
tctaacattgtccccaaaaccttactaacagttagcaagaagtgagaaag
aatttgtgactccgcctccgaccagccgttgagcctcatgttaggtattc
tgtaagtaaaaatcttgtttacagtttaactaacaggcttaccagcctta
ctaacaattcgtttgcagtgACAGCATTGCTAACTAGATTGCATTATATC
ACAAACCAAACcaacatcgcacagagaaatcttattttgttgaggttccg
agaaaactacgagaccaccagcaaaatggataaacaattgcaaggatcaa
agtcccaaggacttgctaataccgaaaaattggtcaatagaccaatctac
agccaacaacaattgttctgccaaatcaaagaaagtcagtttctctaagt
tctccaccaaacgagtttaccttactgacccgcactacaagaactgcaag
tcttactcatcagctgatcaaaagacctttcaaaaagaagctacccagga
tgcattctccttccctgctgggcttgcgatccacaagcttatccagcaag
gtctactaacttgcgaTCACAAACACAACTAGATGGATTACTGTCAACAT
TCTGCATGGCACTGCATTGTTCCCCATCGATCAATTTGGAGATTTTTTTG
CAACATCTATTTGTGATGCAAGCAAAGGACTTCTTAGACGAGTCGTATCT
CATCGAAGCATACCATAAACATGAAAATTTTGGTTGATTCGTGTCTATCA
TAAGAACTTACAATGACTGGAAAAACTTTGTTGaatgatcctaattggat
gagattttgaagcatatgcctcttgacatccatgctatccatgtgttggc
agagtgacatccccagtaagtgtctcattgttagcatagaaacagtagga
gcaaacTACCACAATGAAAAGTCTAATTCAAATTGGCCATTATAACTTAC
CTATCCCCCGTTGTATGAAGGCCCTCCTGCTGTCACCCACTCCTGCAACA
ATTTATTCTTGCATGGTTCGTCAAAAGTAAAGCTGGGGGACTGCAATGGT
TTCCAAACCATTGAAAAAGATGGAAAGAGATTAATTAGTTTTTGAGAATG
TAACAACAATAAATCATTATTTGAATATTAAAAACTTACATTTTAGGGTT
GTTAGAGTATCCACAACTCATTCGTATTAGTGCGGGATGAGAGAAAGAGG
ATAAGAAGCAATATCTGATGGTGTGGCTTCAGAATTTTTGCATCAAGTGG
TTGCCAAACCATTGAAAAGGATGGAAAGAGATTAATTAGTTTTTGAGAAT
TAAACAACAATAAATCATTATTTGAATATTAAAAACTTACATTTTAGGGC
TATTAGAGTGCCCACAACTCGTTCGTATTATTGTGGGATGAGAGGAAGAG
GATTTGAAGCAATATCTTATGTTGTAGTGGCTTAAGAATTCCTGCATCCA
GGTGGGGGGTTTGTGATTTTTCAGTCACAGTGTTTCTGTGCCGCGGGCCA
AAAATATAAGGAATTTGAAGCTTCCGCCACACTTCCGTGGTTATGGATGT
TGACGTGGGGACCTGGCGAGTTGCGGCTGAAGGGGGGTGGTCTATCTCGT
GATCATTCCAGAGATATTTGCTGTCATGGTGATGATGATGGGGTGCATCG
CGATCTCGAGTGCTTTGATTTTTGGAAAATAAAGGCATAAGTGGTGCGTA
AGCAAAGATCTGGGCACTTAAGGGTGACCCTTACGACCCTTCGGTCAGCC
TTACGTCATGTTTTTGGGCAATGCATTCATGTGAGTCAGTACACCCATGA
ACATAATGGGTCAATTCTATTGCCTGCAATCAATTGTGCAGTTACAAAAA
GGAGCAAAAAGGAGCAAAAAGGGAAGCTGGCGAGAGGTCAAAAAAGCTCA
GCGGCAATTGGCACAGTTTGGGTATCCAAAGTAGGAGTAAAAACAAAAGA
TACTATTGAACATGACTCAGAAAAAATGGGAAGAGGAGAGGGAGATCTGC
ACCACCTAtcatgagagtccacatctacaaaggaaattggtaccacagtt
agcaagaccacgatctcagtctaaagccaatcaaacaattcaaaccgaga
tgccgtccctttctccccagcccctagatttcacacctttctcaccagcc
cagatcatacagccagaatgaagaaacatgaaataagagaggaagaggga
gTTTGCATGTCATTGCATTGGATATGGGGGAGAGACGGGAACGGAAAATC
AGGTGTTGACTGAAGGTGGGGGAGATAAGAGgagacatagtctgaatttt
gccaaaagagtccacatccatgagggacattggtaccacagtcagcaagg
ccatgatctcagtataaagcaaatcaatcaattcagcaagtATGAAAAGG
AGGACAGAAGAGACTAAGAGGGGGCTTACATGGTGATCTAATGGGATATG
GGGGGAAACCAGCAGCGGAAAGTCGGGTGTCGCCCAAAGGTGGGGGCAGT
TAACAGGAAACATTttttgaaatggaagatgtatatgcaataaacagaat
ccattttgccacaagagttgaataggacaatgtatcaccccctttcatat
tagttctcacgttgaggttcagaggaaacaaggtggatgtgattccagtt
gtggtggatggaggtggattggagataacaggagtagacaagcaacaaca
agtctcgatttgcaaaggactgcccagcgaaaaacataatctcattttgt
ccaaagagtccatacccggaaaggatactggtactacagtgacaagacca
tggtcccagtttaactcagagcaatcaatcgaatgggaaaatgtgtcaac
ccttcacatttcctttcccatgttgatgggcagaggaaacaaggtggatg
tgattctggcggcggtagacagaggtgtattggagataggaggaggagtc
gagcaacaacgagtcttgatatgcaaaggactgcccagcaaaaaacagaa
tctcgtttcgtccaaagagtccacacctacaaaggatactggtactacag
tgacaagaccacaatcccagttcaactcagagcaatcaattgaatcggac
aacgtgtctacccctcatgttttctttcccatcttgatgggcagaggaaa
cactgtggatgtgattccggtggtggtggatggaggtgaattgaggatag
gaggaggaaccgagcaagaataagtcttgaaatatgaaggaaggcccagt
gaaaaacataatctcattttgtccaaagagtccatacccggaaagggtac
tggtactacagtgacaagaccatggtcccagtttaactcagagcaatcaa
tcgaatgggaaaatgtgtcaacccttcacatttcctttcccatgttgatg
ggcagaggaaacaaggtggatgtgattctagcggcggtagacagaggtgt
attggagataggaggaggagtcgagcaacaacgagtcttgatatgcaaag
gactgcccagcaaaaaacagaatctcgtttcgtccaaagagtccacacct
acaaaggatactggtactacagtgacaagaccacaatcccagttcaactc
agagcaatcaatcaaatcagacaatgtgccgcccccctcacgtttccgtt
cccgccttgatgggcagaggaaacatggttgatgtgattgcaacggtggt
ggattgaagaggattgaggataggaggagaagccaagcaacaacaagtct
caatatgtgaaggactgctcagagaaaaacagaatcttgtttcatccaaa
gagtccacatccgcaaaggatactggtactgcagtgacaagaccacgatc
ccagtttaactcagagcaatcaatcgaatcagacattgtgtcactcagac
tccaactccctctcattttcttttctatgttgatgTGATGACAGGAGGTG
GATCTTAGCAATTCAGCACTCTCATTTGTAAATGGGAAATGTCACGAGTC
ATTGAAAGAGTTTTTTATCAATTTAATTGAGATATGGTGCATTTAGTTTG
GTTGACAGAAATTGTACAAAAACAGAAatattttcaccgatcagaccacc
ggtcaaaaaaagattggttgattttccctttcctgttcaactctcacaca
aagccatatgaagtaacaactagatgttaccttctaatctaatagacaga
attgacaatttaattgtcgaaaaaatccgatgtccataattggtttctcc
tgagatagagttgggatgaaaaaatgttaggtcatcattaccacaggatc
tgtgaaaagaacaatactcaacacaggctcacattacattgtcatgagcc
aactttatcttgtccatgccacatattttcaccaatcagaccacccttca
aaaacttatgattttccctttcctgttcaactctcacacaacgccatatg
aagtagcacctagttgtcaccttctaaactaatcaacagaattgacaatt
taattgtttaaaaaatcagatgtcgacaagtggtttctcctgagatagag
ttgaggtgaaaaaaatgatagatcatcattacgacaggatctgtgaaaag
aacaaaattgaacacaggctcacattacattgccatgagcaaattaatct
cacccctaccacatattttcaccaatcagaccaccctgcaaaaaccaatg
catggtttcaaaatattgtccctctctcacacaaagccacctgaagttac
aaccattctaaactctgcaaagtatacattgcttggttttaactatcctc
tcctactgtcacacaaagctgtatgaattaacatctagctgttatcttct
agtctaaactatgaaaaagaattgaaaatttaaAATTCAATCAAATTTAG
AAATGAAAATTTATTAACaaagcaatatctcagaatatcagataaaaact
taccatattaactgagatcaacagtaccaatgggttgggtgacaaaaggg
ttaggtttagtctccgggagaaaaaaatgggtcacataaaatcttaccat
attaacaaaaagtgttcactgctctagaacaggaactgtaaaggcagaac
tgccggagaaagaagaaaaaagaggaaatggaggaggataggagcattga
cagggtggctaggagaaaagaggaatagtttttgaactgaaagatttcaa
cgcaagaatgacaatggagaaagaataatcatcaacaattacaaacaaat
aaaattgaggcagtaaatagagacgggggtaaatagggaggaagaggggg
tggctgggagataagccgagacaatttcaaagtgaatgattacaatgcaa
gaacagaatcttgttgcatgaaagagtctatgcccatgaaggacactagt
actacggttgtacgaccatgttcccagttcatgcaatggaatcaattcaa
atcgaaatgttgcaccattatcctcggccaggtaaaacaacaatcaacaa
aacataacttgaggcaggaactagagatgagggtaaatagagaggaagag
ggggtggctgggagataagccgagacaatttcaaagtgaatgattacaat
gcaagaacagaatttcattgcacaaaggagtctatgcacacaaaggacac
tagtactatggttgcacgaccacgatcccagttcatgcaatggaatcaat
tcaaatcaaaatatcccaccattatcccaagacaggtaaaacaacaatca
acaaaacataaattgaggcaggaactagagatgagggtaaatacagagga
agaaggggtgactgggagctaagcggagactatttcaaagtgaatgatta
caatgcaagaacagaatgtcgttgcacaaaggagtctatgcccacgaagg
acactggtactatggttgcacgaccacaatcccagttcatgcaatggaat
cagttcaaatcaaaatgtcccaccattgtccccaaccagataaaataacg
atcaacaaaacatataaacaggcacaaacaaaataaacaggcagaataac
aacaacaagatctgaggagatatggtggaagggaatgagcagtggtggtg
gtctaacctacccctctttgacggcctctgtcactgcgattatcaatgtt
gatgacatgaatggtgcagagtcgcgaagtgctaatgcaggagatgtgaa
aaaagatcaacaattgcgttgatagcacacagactcagtgagcttagttc
ctatctgtgctggcttatatattgtttttgtgtgttgtattttcattaga
gaagtaaccaTACTTGATGGTAGTATTCCtagggtaggtaactacaaaaa
tatgaaagtcctaaaaaaattctgcctaggtttttataatttagctgaaa
aaatgttgttataaaacctcataatagtaaaattgtaagcagttacacca
atgggaaaatatccctaagatcttgctaactgttagtagaaaatgagaaa
gaaagcttgactccaccccttgaaccgaccgttgaacctcatgttagcta
ttctgtaagtaaaaaaaacttatttacagtttaactaacagcaacatcag
cctttctaacaatttgtttgcagtgTGTATGTTGTACTAATTCCTTTGAA
AAACTGTGCTCAACCACAGAATTCCATGATCATTTGATCTCCTGATCCAT
CATGAACTTGAGCTAACAAATCAGACAAACCATGGTGCTCCCTGCCGTTA
ACATCATGCTAAAACTGATCATGTTTGTGAGACAATTCTAGAGAACACAA
GCAAACATAGTGTAAATATTAATTCCACTAAACATTGTCATAATAATGCA
CCTTGGTTCATGTGACTTTGTTGGGATTTCTTGTTTGCTCATGATGCAAT
ATCACGAACATGTCGCAGTCACTTATGGTGTCAGCAACCTTCACTAAACA
TTTTTATTTGTAATAATATTCCAAAATCGTGATGCAAACAAAAGGTAAAT
GTTGTTTGTGGTCCATTAAACTCATGCAAATTCAATTGAATATCTTGCTT
TTGTTGCTTGCTCTTGATGTCAAATTCATCAAAAGTAACCTCACCTAATC
TTGTTTGTAACATGAATCTGGATCACAGAAGACAAAATAGAAAGGAAATA
TTGATTGTGTGTCATACTCAACTTACAAACTCATTTCGATTCATTCATTA
TTTGTTTCTGTCTCTTGAAGAATAATTGAGAGGATGCTTCTTCCAGAACT
AGATAACATTGCATTTATCAATCAACAAGCTGCCAGAGGATTTTATTTGA
TGTACTTTAATGTGAGAGGAAGGGGAGATGATTATGTTGTTGTGGTATTG
TTTTTTCATGTAAAGGCATCATGAATGTCACTGATGAATATTAGTCAGGT
TGGTGTGTGTTGCTTGCAGTGTCTCCCTTGACCATGAAGAACATCAATCA
CACAGCAATCAAAGTTTATTGTTTAGTGAACAATATACATCAATTAAAAC
TTAATTGTATTATTTATTTTCATTGAAATAATTACATAGAAAGAGTATCG
TAGTTGGAAAGGATCATTGATTGAATTGATTTGGTTGACTTGTCATGTCT
GCATATGCATTCACAAATAAAAGTGAGATCTACACAGAAAGGTAAATATT
CCTCAATATGAGTCTTTCGTGCTCTGGGATCAAGGTcaatggataccttt
catgaggagtccttgccacttgggatgttaccttttaccttttttgtttt
aaattttagtacctaggagtataaaatgaggctacgattcttggcctatg
tcaATGtgttaggccaaaagtttggtaatttgtgatttctcaggaattgc
aattattttaatttggtggcttccaaacctgggtaatttgagctttgaaa
acttgttgtagttttggcccttaatatgtagaacaattctttggtaatag
ctgttttccaaaataagtgtgagaaaatagtgacatagctagaattttcc
tatgagtttggtggcaaaacaccccgctaatggacaatAGACGGCTACCA
Gccctggggtctattttttggggtctctttttaatgggttatgatcccca
acatagatctcccacaaggcaaaaattagcctgcagccctggggtctgta
tgttctggagtctaaaaaatttagatcccctgatttttgatctgctcagg
gtctataacaacccaatataggtgcagggtctatttttatgtttttgaag
gttggccagggcctatattttattactagttcccacagtacacttccacg
aatagcttcaccagtccttctccaattttgcagagcctctggtcgccttc
ctcagttgttaaagcatccattttgaaaaccaaagttcatgggtttagct
cccagtcatgtactttgcttcttaattaattttgaagcactctcttgaag
ttgaccccatgatcaaaaaaatatagaccctaggcctacgcgcagccacc
gagggcacaaaatatagatctgcaactatgggatcataagccatccaaaa
tatagaccctgaaaaatagacccaagggcTGTTAGGGGTCTTAGAGTCAA
ATTATGTTGAAAGAAATGTGGCTTATGTGGAATTAATGGGATTAAGCAAG
ACAAAAGGGGTTTTCTACATCAGTTGATGGGCAATATTATGCCTTGCATA
AAATAATGTTCGTGACTTCGTAAATTGTAAATTGCTGTTTTTCAAAAACA
TGTGTGATAATGAATTTAAGTTGTGTAAACATAGTTTCTTGATTCTCAAA
GTGTCTGAGTGTGTTTTATACTTCTTGTGCTATGGATTGCTCAGCTGGTA
CAGTGATGGCTTATAGGTGTGGTGTTATGGTGACTGTGTTGTGTTACCCG
TATGGTTGTTTAGTTTTTCTTGTTTCCTACATTGTATTTCACGTATGATG
TTATTCTTCTGTTTGTATTAAAGGAAGCAGTGTTGGATCGTGTGTTGCCT
AGTTTATGTTGCTCTATTGGTGGAGCCATGTGGGACATTGATGCTTGTTT
CTGTGACACTCAGTTGGTTTCTGTTGTTGATATGCTGTTGACCATGATTT
TGATGGTTCAGTGATAATTCAACCAATATTATCTTGGCTGGTTTTGGTCG
TGATGTGATCTTGGCATTATTGGGATACCTTGGTGCAAACTGCACAGATA
AGGCAAATTAATTTGTGGAGAGATGCTGTTTCACGTTTGGTGTCATTTCA
TTGGTGCTTCTTCAGTCTCAAATTGTGTCTTACTATTTTTTCTTCACAGG
GAAGTGACAGAAGTGGATTTCTTGTCTGGTATAGTGATGACCAAGGTTTT
GTGTTGTTTTAGTTGGTACATTGCGGTGTGGTTTTGATTTATTCAGGTGG
TATCCTGGTCAGCATTGTGATGGTGCTGTGAGAGCAAGATAGTATGATGT
CGCTCTTCTCTGACAGTGGTTCCACTGATGTTATCTCTTTTGTTGTATAT
GTGTCAGTTAGTATTGCTGGCACTGCTAGGTTGGCTTTGTTGGGGTATTA
GGTGTGATGTTAGTGTTATCATGTAATAACATGTATTGTTGTGGAAGCAC
TTTTGTAGAGATGAGTTCTTTTTGGAGTCACTTCTTGTTGTTTTGTTGGC
ACCAACAAGGACTTTGCATTGTTCTGTGGCACTTGGTGCTTGTTTTAGTG
TCATCTATTTTGTTGATTTTCATTCTCAAATTGTGTTTCAAATACATTTT
AACTTCTCATTTGAGACCAAAATAAGTAGATAGAGTATGGTATTGTTATT
GTTGGTGCAGTGTGATGTGGTGTTTATTATACTGGTGGTACTGCATGGAT
GTATCTCTGTTGGTGTGCCAATGATTGGGGCTGCATTGATGCAGTTATGG
GTCATCTGGTATGATGTTGAATGTTTTTGTTGTAaaatttggacctccag
tgccaaaagaacttggatggggagcacaacttatccaaattaatttcttg
ttctaacacattgctttgaccctgcagaaacatagctagagcagttgatt
taagtatggtattaatgaagacctccgtattatcgaacactgacatgtgt
tggattctgacctttgtttgaaagacaatatgtcttgccttgaatcttca
ttccaatttggagACCCTTGATGAGATCTTGGAGATATCATCAGATGCTT
TGAAAACTTGATACTATTTCACCAACATTAAATACAGTGGAACAGACAGA
CACACAAATTGGTAGAATTAATCTGCACTTGCTTCTTCTCAATAGTCCGT
GCTTCATCCACTACAACACGTAGGAAAACCATCCTACACAAATGCAACCA
ATGCCATTAACAGATATGGACATTAAAACCCACCCTTGGCTTCATGAATT
CACTTCGTGAAATGGGTTTTCAACTTGTTGGTCAAAAAAGTCTTTGATAT
TTGTCTGAGATCAAGAGAACCTTCATATTCAATTGAATTCATGCTTCTGT
TGACATTGTGGTTTCTGCTTCTCCCCTGTTGTGCAACTAGTTTGTGAGGT
TTAACATTAGTTCTGTAATATTTTTAATCTCTTCAATTTATGTCCAAATC
AAATTGTTTGTTGGTCAGAGATTATATTGTTGCATTATTGACATACTAAT
ATTTCCTTTTCAACAGATGTATCTTAGGGATTGACTAAGAAATTTTGCAT
ATTCCTTGGTGTAAAAACTAATGTCTCATTCCAACTCATGTTAAATGAAT
TCATTTTTGCTCGTATTTTTCTACATGACTTCAAAGGGATGCCAGGGGTT
GCACACCTTTGTCACAAATTGCTATGTAAATTTTTGAACATTATTTGGGT
TAAGAGGTTATAAATGCATTAGATCTATGAAAAAGGTCACCCAACTCTGC
CAATGAGGCCTCATTTATTTATTTTGTAACTTCCTCTCAGATCATTGCCT
AAAATAAATGAAGAGTATATTTATCTTCTACTGTGCCTCTATTGGATACT
CATGGAAACCAAAATAAACTACCAACACTACATCCATGCAAAACTCAGGA
TTGTCAATCTTGTAATGCTGGTCATGTTACATCTAAAGAGTTGAAGTTGA
AAAGAATGTGTTTCAATGGGGGTTGAAAATACTCAATAGCACACCAGATA
GTTACCTAGCAAAATAGATAAAATGTATTTATTCTAACACtgacctgagc
ggtttggtcacaaaaatcttaagcgggatttttaaaggtagtttaacagg
ggtcgatgaattatttttatgagcttatttttgtgtaattgtgaggatgg
aagggcaatgcaaatgtcgttccattagttttgctgaaaacaaacattgt
gtaggttccacacaatgttggtatgtttttacccttctcaagggtgttcc
cttgtttggggctatggacttctatgttggggagtccgtgcctctgggat
caggggcaatggagcccttttcctggagagtccttgcctcttgggatttt
acctttttattttaggtaaaagattctttttaattgttagtacctaggtg
cactaaattaggcggattcttggcctatgtcaAACACGGAAAGATGTCTT
TGCAAGACATTGCAAAATACATTGCTTGTTGTCATTTTGCATTCTATCTA
TGATAATGTTCAACAACGGTGTTGACTCCTCATTTTGGCATGTTTCAAAA
TTTAAAAACATCAATGCTAAATAAAAAGTTGTGTTCAAAGATCTACATGT
GGATAGTGATTATTGTGTATGTGACATCACACCCACCCACCACTCATGCC
AAATATCTATTTTGTGCTATCATTGCTGTCTATCTCATTTTTAGATCAGA
ATAGAAAGTAAAACTTCGTGCTTTCTCCTATCTCCTCTAGAAAGATTTCC
CCTCAATGTGAAACCTCTACTCAACCTACATGAAATTTAATTATTTGCTC
TTATATTAGACTGGTTGCAGCTATAGGTCCTGTTTTGTGGACATGTTGGG
GTGCCTCACCAATGTAGCCATCATCTGCCTAGCTCTTTCAAATTTATCCA
AATGTGATGCAAGAGATAAGGGATGTCcaaaagatttccagataattgta
cagtcctggaggataatgctgactgacccaacaaatctccccaatcggga
ttgacagacctacctcaaacctcagtgctgacttCCTGAATTGAAGGGGA
ACCCcatccacactcaataaacagtttcataatgatcttgtttgtacctg
tttggaaatgaattctgcaaaggtattaaaatcttagaaacacaaaatga
agaatgaaagtaaacttactcacaacacgggacttgaattcagcaatggc
tacaatcaatatccagatgtacttccttacagtgtttggaccaactgccc
ttctctgcaaaccagcagttgcacctgctgactcttcagttgggtagcac
ctcatgaagaagagttcccaaagcagacagagaatctgacttttgtggtg
gAGGAGGAGACACGGTACAAGAATGGTATGATTGGTCACTACCAAATCCA
TACTTTGATGATGAGTGAGCATTAATGAATTACTTTGTAACAATCCTCCA
TGTGTAAGCaagatgataactgttgctgcaattcaataattggttagtat
aactgtggtaacattgcactccagcacttaaaataatggcaaccaaaaag
tagtagccatcgctgtaaccagtccactgcaaacgaaaaacaccggtaac
ctccccgtacactcgagtgtacggggaggttaccggagccccccgaatgg
tatcttccggtaacctcccagtacacttctgtaaccctccggtaaactag
tgtacgggagggttaccggagtctaccgggaggttaccggaaatttgaga
ccaaaaggagcttttcgattttttctacgtacgataggaattggtacgct
ttcacaggaaaacagacttctcagtaagtcttagaatcgatatcaatcta
attagcggctataactgcattacttagtagctaaaagaatgtttaccggt
ggcataccggaagtgtacgggagggtaaccggaagtgtacgggagggtaa
ccggaaggttacgggaaggctaccggagagtaccggaggattaccggagc
atacaggaggcctaccggaacgttacaggagggttaccgggagggctacg
tactgttgaactacaataatagagtatgtgcaatttatctccactaatat
aattaaacatactacatttacatatttagggggcccacccaacacatcgc
ccaccaaaaggacacaggtgccaaaatttcagccccaagctgctccaaga
tgaaaaacgatactgtggacaatattatcacctaggtagaagaaaattaa
ttatttaattgaaactaagctgaaatgaaaacaattgaaatatagtatga
cttcaataactcaccataaaaaattacatgcctctgccaaacgttgttgg
caacacggcggtgcaaggcgaaatgccaaactcagtctgtggactgagtt
ttggctgttcccttgcctggcctgatataaaataattgaaaattagatgt
agtcaagctaaggtgtaaaaataattgtattcaatgcaactcaccaccaa
aatatacccgcccctgccaaatgttgttggcaacacggcggtgcaaagcg
aaaacccaaactcagtctgtggactgagttttggggatttcagaactggg
cctgtaactatttaattgaaaaaaaaaaatgtgttgagtataatagggtg
aaaaagttgagttcatcaaaactcaccatcaaactataccagccgctgcc
aattggtgttggcaacacggcgggccaaggcggaatgccaaactcagtct
gtggactgagtttcggccatttcgcccgtagacctgtaactatctaattg
aaaaaaaatggacgtgtggtgagtaaaatattgtagaacatgaagagttt
taaatatcttaccttcaaactataccagccgctgccaattggtgttggca
acacggcgggccaaggcggaatgccaaactcagtctgtggactgagtttt
ggccatttcgcccgtagacctgtaactatctaattgaaaaaaaatggacg
tgtggtgagtaaaatattgtagaacatgaagagttttaaatatcttacct
tcaaactataccagccgctgccaattggtgttggcaacacggcgggccaa
ggcgaatgcctaactcagtctgtggactgagtttcgccatttcgcccata
gaccggttactatctaattaaaaaaaatggacgtgtggtgagtaaaatat
ggtgaaaaaagttgagttcatcaaaactcaccatcaaactatacccaccg
ctgccaattggtgttggcaacacggcgggccaaggcggaatgccaaactc
agtctgtggactgagttttggcaatttcgcccatagacctgtaactattt
aattgaaaaaaaatggacgtgtggtgagtaaaatagggtgaaaaaagttg
agttcatcaaaactcaccatcaaactatacccgccgctgccaattgatgt
tggcaacacggcgggccataggcgaatgccaatctcagtctgtggactga
gtttcggcgattttgcacatagacctgtaactatttaattggaaaaaaaa
tggacgtgtggtgagtataatattgtagaacatgaggagtttcaaacatc
ttaccttcaaactataccagccgctgccaattggtgttggcaacacggcg
ggccaaggcggcccccatagacctgtaactatttaattgaaaaaaaatgg
acgtgtggtgagttaaatagggtgaaaaacaatgagttcatgaaaactca
ccaccaaagtatacccgacgctgccaattgttgttggcaacatggcggtc
caaggcgggagggataactcagtctgtggactgagtttcggccgttccca
tgatgggccggtggggtatcagtgatgtaattaattgaaaaaataatact
atgtgatgtgaaagcagtgagagggcacactactatggtactatatggta
ccatacaccatattgtccaatgtgcataggtagttgctttttggtcaagc
accgttgtaggtagtctggttacgtactacaataactttcttatcatgca
caatagccatgcaagaatcaggcaaagtcaaataggaataagtaacaacc
acataaacacaccacaccaaatttcagccccacttatgttccattgtttg
gcgcggtcacagagtcatgtgaatgaatacaaaggaataagtaagaaata
cgtagacacactgcacgaactttcagccccacttattattcttgtgtgtt
ctcatttttgtcccagtcacttctgatagtaccatattttgaaaatacga
atttaggccctatacgcactcacaaaataaaatcataaaccaagcctaga
attgaaaccaaaactaggcccaacatcttatctttgattaaaagacttgt
gattcagttagtttcagtcatgaacttccggtacgccacccgtacactct
ggcgctttttttgtgtcaaaacttagcgtgataaacgaaaatgcggccta
agtaatgtaaaaaaaatccggtaaccctcccgtacactcttgaaattccg
gtaacctccccgtacactctgacgttttgcgagtgtacggggaggttacc
ggtgtttttcgtttgcagtgtCATAGAGAGGAAACAAAAAAATTTCTTAT
CCCACATATCTAGTCATTGAACTATTTGTACCATAAAGTGTTTCACAACA
CCAAATGTAGCATAACATTCATTTGCAATGATTTGTTGTTTACAGCAACT
TGATAATAGTTATTACACATATTTGCTTTGGTATGAATGGGTGCACTATG
AGATCTCCTTACATTTTTGAATTAACACAGACCAAAGGGGTCAAAATGCA
CCCCTTTCAGCAGTTGGGGTGTAACAATACCCAGTTCTAACTCAGATATG
ATAATGGGATTATTCACTGTTGGGGATTTGCATTATGGCCCCCTGAAAGG
AGTGGGGGCGCCAGTTCGCTTTAATATGGATAGATACTGATGGACTCGTA
CCATACAATGTgaggggggacatcctagttaatttcactaacaaacacca
tagtatgatttttgttggacgcaggggggtcctcaatctactatagtata
gaccccctaaaatggatgtgcacaagctcaatttcaaatctactatacta
ttaaatgatccgtcaCACCTAccgtatatcaaggagcataagacccccaa
aatgtcataagatacatttcaatgaatccgtgccaagctagtcaagttaa
catggtagaaaCAAGATGTACAACtgacctaacctgttcgagctaataaa
atgttaaatactgttttcgtaagttaacgtgatacaactttgttggtgtt
ggtaatttgtgagcttattgtttattgattacaattaaaaaatgaagatg
gaagggcaatgcaatccctttcatcctataactaaacaattggatttcgt
gtaggtttctacaccatcctggtatgtgtatacccttctcttgagggtgt
tctcttcaggggtgttctcctgtcgcttagatccagagatatggatcttt
gcccttgccaggatccttcctcacttgggaggttaggatgcaaaccttac
ttgggagttttatatttggtacttaagggtactaaataaggtaggtactt
ggcctatgtcaacaacctaatttgtgtggaactgattttgcaagaaagct
ggacataacttgtatccagatattttgaattctggtaacttttctggcaa
atggccgacagaggtgtgaatacaatatggttgaaatgctaagctttctc
ctgtcttaatgatatgcaccatcacagatacaaatgagatcattgttttt
gtcctcctggcccaaaattggatataatgcaatgaaaattttgttgggaa
aatcagatccacacaaattaggctttacagtcttAAATATAATTGTATCT
TTGATATTTACCATATGATGGGATGCTATTGTATTTCACAACACATCACA
CCAATTTGTTTGTGAATTGTGTGTGCGTTTTTCAAATATCTCTCTCTTGC
CCACTCAGGGCCCTCCTTTTTGTCCcattgtcgacacatcatcactttgt
ggcacatcaatttatggattacctcaatccaatttcatttcttgaacttg
gagaataaatggtgtaaactgctaaacgggaaataatgacggacgaatcc
gcCACGGACGCTACTGATGTTGAGgttgttgaccctgaagtcccagtcac
ctggaagtcttacaaaatcaagacaaagtgctgcttcgttcaaacaattg
atgagctcgttacatgtggtgtgagtctttttgcgctgtctgtgcccacg
tctgccttactcctatgtactactgtcgctggaagaggttgctcacgaag
gttgacaatgtcaatgccacggacgagtttgtgtcctacaacacaaaagg
cacagatcgtaaaattcatcatgggcgtagaagtgttttgtctgcaattt
gtacggagcttgaggtttttatgttcaagatccgcacccagggtattcag
cacacaaacaggatggttgggcgagaggcagcacgtattctccctgtttt
cacacacaagacagagagagccaaggctgtagcgattcatcactttacca
ggtctatgggcctaacacaacacgcagcaacacacactgcacagaagcac
catacccagacagaggacccctcgaaggaattaatcgcaatgTCTGAGAA
Cgtgaaactccatctggacgtgagtaatactatctattttactgtaagta
tagttacaacgtaagcgtaaggaaagtaccagggaaagtcacagcggtgt
gtgtacttacataaagcacctaagttgtacttacgagtcacatcagtaat
tttccgacatatatgtctgtacctacatgcaattgactaatgtgttcact
tgtttttgaactaggttactcgtggtgatcattgcatattacaacacata
gtttttgtcatacgatacttaggttaacaaatagggcccaatcacgttaa
ttaagagtgaggaatctcgttcatcgcgagcagcaactcatgtttgttct
gagataaaaatcactttcatttcaagtcttacctctctgttattgagagt
tattacatactcccgtcaagagtaactgattacgctcctcacgagagaag
acttacaattattgcacgcaatgcagtatgctactccagtatgacattga
attgctatgccttaacttaggttaatacttataattaattctgactcatt
cgaacaaacactgttcccgtcattaatctgttccatcattttgtcatatc
catcatcaccaggcactaaagccatgacacatctcggtgaatccaaagga
ggtaaggaatcatccatcaatgcagtagttcgtaacctcttgttctttgt
caatccattcatccaatcatccttttcctcatcatccttccaaagaacag
aaatcttttctcgtttactggcattttagaggaaacgtgtcaatctccga
tgagtctgcttgtagaactcgataccttctgctttcacagcatcgcaaaa
agaaatcttcttctgcccgtgagtgaacttaggcttcactttaaggtaat
gtttccgatcttctgcgctgagccccttgtccaacatttccgataatgtc
aacttcttgtactcaccgaacttttccttctctatttgcgatgcattcgg
attatccatgtggaatcgccactcttgcttccacacctcactgtgattct
ctaaaacaaatatggtatatgcaatatcactcacagataacaattcccac
agttgcttgtttttcttttcaccatccctgtaccaactcttcagagtctc
ctttgtatataaagaactcgacattctagtgatcatgtggtaccaccctc
ccactaactccttccactgcatgtcctctctagatgcattctcttcaatc
aattatctctcccagaaaggcttacctaaaccgtcactaccaaccaatat
atagagcttcataatcatgtattgtgcccccccccctctttgtaattcac
ctgcaaagaattgtgtatgagtaatctgttttaagcaatcacaaaaacga
ttattttcaagacttacttagaaaagccttccgcactgcattatggaagt
tgcacttatgatttctatacttgatatgcaccattcttgcaattgtattc
tcccaataccaagatttttcaagacaaatgggaacataaattccagtctt
attcatcatcttgtcgcgcatgctgtctttggtttcgtcatactcattcc
atcccggtttgagaaattttatgtgtgggaaaaggatatcggcggcataa
gctgttactcgttggtagtttacagcgtcagtgccgtcgtactgtggata
ttgtcccgcaactcttaccaacctaccgttgtcctgtcctgtgtgtggat
ttttcttgccgtaggacatgacaattgtcctctcaagctgttccttgact
tccttcatttctcgctccatctcactcaatcttgctgtataagcccttct
aagttcgtccacacttaacccgctaatctcactcgaagtccccggagttg
ccggttcttctcgtatttcgaaacctccttgatagactcgggccagctgc
taagacagctgcctagttgcacacgcgtcgtatcgccctacctgtagcca
gctaaggactacactagacggacgtagcacgtaggacctccataccctta
cgtacaacattaccctactcagtacagactgtcttccactttcctgtaac
ttgacaaaaggcgcgggagcaccacacacaccgccatcttacaatgcaca
tcattgcgtggacactcatgtcctcacaaatcctctccttcgattgctcg
accgacccgaccaatcgaaacactagcttcctctaggctaatgccctccg
aaaaagttttccccgtttccctccgcctgcgcgtacgctccggcttctcc
tccaccatgtcctccgtcttttcccgcgcccaaggtacgtatccggtcgc
catgggttcgatccaccaatgcagtggttccgaccattgggcggctctcg
ttccttcctgcacggacgtggaacctaccacgtcctgggtccctctcgaa
cacgctccggcagttcacccgctcctgccacggcagctccttgcttgcac
ttgcgatacctcactcaggtcccctgtctcactcctcagtttcgaccact
tccggtctgacttccacgcccactcaggtgctctcccctccctcgctcat
cacgctccacaagaccagcagcgccgatgcggccacgctcgactccagtt
tcaagaagtccctctccaatgccaagcgcatcctcgcgctggcgaacaac
aacatgttcgccgggttctacgtgatcatgccccacaagcgtatccgccc
aatcttccaaccacaacgctgcacactaaccgacccagacgctgggatcg
aactcgagtacctcgtcggccacagcagcaacaaccccaggttcctcaag
gccgaatacaccccagtggaagtcgccggcacgtacgtctgccttgtcga
caccgcctccgccgacgtcccggcctgctactgctccggccccgccttca
tggccgccgatatcatgggtactcacaccctcgacctccgggaaggcgcc
acctacaaggcggtccacctccctctctccctgcccatcccctatggcgt
caatgacaccgccaaaggtacggtcaccgagtccaccatggacatcctcg
acaccacagtcacggacggtgccttctgggcacgatgcctcctcgcccac
gacacggctcgctttgacgagctcgttcgctgtactgccgacggcattgg
taaagtcgcgaactggctcatcctcccgcgcctccactccgggcagtcct
ggggtcaaccctcgagctgcaagctcactctcgtcggcgaagacgaggaa
gacgaagcaaaaccggccatcgacaccctttccgcgcgactcctcaagat
caccgacctatccacccgcagcgtcgccccgcccgccacggtggccacct
tgcgcggcgaactcgacggcctggatctcgccgtcattggcaatgccacc
ctgcctgtccctcacaagacgggcgccacagcacccgagtccatccagaa
ggacacacctctcaacggcgcctacgcgaccgcgaagctcgcaaaccttg
gctgggatcgcattgccgagtctctccatctccccacgctcactgagaac
ggagagtggctctactgcagcccggacagggcaggcatcaacgaggccat
ggcgaacatgtttgccaacattcctgaagccctctcccagtccacggact
tcctccaccgcgaggtagacctccctcgccacgaccctctcgtgtatgcc
cagtacgcgtcgagctactacgaggtttccacgatgcagtccattgagct
aaccggcgagagcaaaaagcgcttctgtttcttctacctcgtcccggact
ccaagtccctcgccgaggagtgtgaatccgcttcttacgaccgcgaagcc
gaggaactcctcggcgaggccacaacaaacctcagcaaggtcaacacgac
ctccagcgccaccggccgcgatctcgcccggcttcaggctgccctgctcc
tcgatcaaggcgccggctaccgcttctggtgggtcgacaccaaaacaaat
gtcattgccgacggcatctcatgcataccgtgcaaaacgtctctcactca
cgaattccctctccttctcacacaggcccccagcttgcttggttgttggc
gcttcctccccaatgccgacctcatctccttgattgtggacgtcctattg
tggaccgactgcttggatcctctcactgcaagcaagcagttactgatcga
tcccggaagattcacttcctctcttggtgccacgacgtaggcttacccga
cccctgcacgccggggctaccccttcagggccgcaattggatactcgctt
gttacgccgtctcgctcatccgcggccacgccatcactggtgtgcgaatt
cgacatgcgacgctgctcgggtacataaagcaggcctgatgcactctgca
caccgaccgcgggctaccctgccctcaccaggctgacattaactacgtta
aaataatgaccaatgcgatcaaaaagtatgaagtagttactaaacgtaag
gagatgatctccgatagcatgtttcactacattgctaacctcgcctcccg
ggcctctgcggatgcactcgtccgcctgattgcagactggattgcactcg
gctgctacaccggcttccagaaatccgagtggtgcaatgaccaccacgca
tccttcgacaccatcgatgatcctaattggggcgatcgccagtccgcact
gcccgtcatcgcggaggatttcagtttctccacctctacaggacgtcgca
tctccaatgtcgccgtcacacccgacgccaacataaccttcacgaccctc
tgtttccgcaagcaaaaaaacaatgacaatggccaatccctcacctaccg
gcgcaggacggactccaactggatgtgcccgacacaagccagtctcgaca
tcgtccggcacgctcaacgcctcggcactcccagcggctgccccgctgca
gtctacctcgacccgaccacaggaacccggcgacagatcacagctgccca
gttcgccatcttcctgcgacacgttgcccacaaagtctttgacatccccg
ccggtcacaaggacctccttgcctggtcctgccacttgatacgtgtcacg
gcagccaacctcctccaccgagcccggttctccgactcttacatcaaaaa
ccgcctccgctggcgcagcgacaccttcctcatgtatctccgcaacacat
tctacatggccgaccagcacacgaaggccattaccctcgggctcgatcct
cccacacgggggcacgccggacccctcaagccgcacgaggaactcctctg
cgccagcgcagcctaatgggacccacgccgacgccggtcctcggcttctc
cacacactgcgcataagtgcttgtctttaacatctaatccttaggttact
caaataactttccattacaccagttactgctcaatacacacacttttact
attaacttagcaagtcgctctactctttaattacaacacaaactaattcg
atgccaccctcctcctcccccggcgtcagtccgagtgcacagcctcgcga
ccatacccagtgccgacaagacgtggctcgaagtagcgacctcccctcgc
caggcgcaactggctccggcggtacttccccgcctcgtactcctcctccg
tcatctcggcgtccccgctgtcccactcgatctccagctgctcgtttgcc
gactcgtggtagtcataatccgctcctgtagacacgaaaaacacattgtc
agctcgcccgacagcgactacttcaagtaccccaggactcaccgggacgg
aactccaccgtgtaccgccctccgtacagcccaagggccccgggcgtgcg
gttaggcccatatgccacgccatcgacgacggcccggaacctgtcgttcg
ggttcccctcgaaactgcccttggcaggatggcccgcaaacaactccgcc
agggtctcgtccaccccccaccaaagcatctgcggcaaacaaccagcgtg
tcagcacctcacagttcattgctccaccttcacgtcaggactcacctggg
tctcgtaccacccaccaagctcctcggggatgacacacttcacccgcacg
tggagcaacccgagcgccgccagcacacggtcggcctcgtccgggggcaa
cccacgcgtcgaccagtctactgcctcccctcggaggacgcgttccagga
acacagcgccggcggtcccggcccccaaccgccctggtacgaagtctaca
cctgccatccgctgctccacgtgcgagtgttgatcgctcgccgccgccaa
ctcgtgaaatgcgagcggccacaccggccggcccccgagcaccttcaggt
gcaccccggtcattcccatcctgggatcacccaatccccatctacttgcg
ttcgtgctcaggctgccgcctgaaccagcagacatctcttccgctgacat
cgtctcagatatttttgccctccccacgcgcgtcgtggcttcattcccca
cgatacttctactccacccggtacgcaccagatgcattccagtcccatac
gtcatgaaaagattttttttccgctcctgcctacatatggccctctgcta
gatgccttcacctcattgcactttgtgtcaccccggtggcacgcacgtca
tgtcactacgactgcgacaacgcccttatcctcaacacaccacactccac
cgcgcctccactccaggagcgcatgggtagttgcgacaagcttcatccaa
gcgtcacaagtacgcgaggggacgcatacttgtctagtattagtccataa
gcccgttactttaaggactttgttacatccttagacgccatgtcccacta
cctactacctagttatctctcacccactagcaatctagcagacagccgca
tgcagcctaggaccaaggcgccgcgtggttattctgcttgcagaatatgg
aatttcatcaagtgaaagatcatgagaaaagtgactgctattatttaccg
acatttcgtaatccttgttgctgttggtgtagaagacaataactctttgt
tgttgcaagtcagctatccaaaacaattaatgcaacatattacggagatg
catgtctcacatgttctattgagagaatatgaggcatctgaaacaatttt
tacatatttcttgtaaaggtacactaattagtacatctatacttttgcct
ttcaatgttttggtaccacgccacaaattttttgtatgattcttttgtag
caatagtgatgtgatcatagaaatgtacatgttccacatattaggaattt
tccgacacacttacattcattatgtgttagtggaatttactcatgtatgt
atacatatgaataatatacatgaaaattcttatgttgttgcaaaaaggaa
atcgcgccataatagcaagcagaatttgcatctcatttatgtaatctcca
tcttattgctagcagtcgtcctcttcatattacaacttgttgaccattct
gaagtagaagcaaccaggaaaaccacattataacaataccgtcagaaacc
catatgcaaaggggtctatgtgtccttactcttggagcggaaaactacct
ctgtctccaagagccttcttaaacattctgacatcaaaatgagttatctg
acgagtttgaaatgcttttgatgaaatgcttgaagtaactggagggttaa
ggggaaacattcctgccactatgcatcgtagtttgtagccccctttcaaa
ctgtggcattgccagttcgttccatctctccgctaatcaggagctgccct
accagcacagactagagcattgggagatgatcctgggaatgaatgacgta
gatcgtttaagcataataacgtgaatgaccatgtattcattctctcaagc
tactcataatgaagacatatgaagtaaaggaatgaggtacaacaatgtca
tataaaattttctgtgaattggatacaactgtactcacattgtcatcata
gaagtttatagggtccttcttgccattctttgttctgatccccatttcat
gctgtttcttgaagctcaagtactgatcccgtggaacgacacagaaccat
ctatgtgtctttccctttatgctgtcacgaagtttgggaatgacgaacat
accttggaacagaggatccttacaaagaaggtacggcatttcaattgctt
catcatgtttgcccgtaatgatggcataagagcagagattagacttgttg
ggaacgtagtacgcagcttgactgaagcgggtagcaaatggattaagacc
ttttttccttgctaccttgaatttatttttgacaaaacacgtccatcatt
gtcataggtgacgtaatactcattgaagccaaccctggcggtgatggtca
gtggatggactttttcttgacttgtgttggagggcaaaaaagtggacatg
aatttggccggacctgaataaaatggaaacaatattgtgtcaggggagac
ttggaaaatatagtaggaacagagaattccattacttaccgaaggctgag
tgctgaataaaattgttcttttgattaacaacatctccttgatcactgtt
caagtgaggacccatgactttgttgacaaagtatatggagaagtgagggt
catcttgtcccaagatgaagttatgaactgtggcttggggtttgcagctg
acggaagtgctcacattccgaaagagatcatcgtcacattccctcacttg
aagaacaccatcaacaatatgaccaggtgacatcataacattgtaatgaa
gtccttcaataatccctagcttgaaggaagttgtattgtgtgtggagaag
cacacaaaacaattcagacagttatccttgaatgagtgaatagggaaagt
agtacattcaatgtacacagggttcaaatagaatgtgtaacgaagtcgag
tatcaatcttgtatggaagaactctagagtattcgagatcatactaaaac
aacattctactgcccttacatcttgaggaaatgtccaaaagagacttgaa
aaatggatgctgcgagatattgctcttatcttgaagagaaagagaatccg
gaggcaaaggagtagcacggccactcccttctgcatccccatcttcaaat
tcttcttcaacattgaactcatcttgagcagaatagaaatctgagggtaa
aggagtagcacggccactccttgcttcctcgtcttttaattcatcaacac
aagttagggaaaatggcggcaaaagagtagctcggccactctcagctgct
tcaccactcccactcccaaggcatgattccattattcttctcctttttat
tggaagaacacttggttggacactgtaacatgaaaggaagctaggtttct
tggagacttcttgtgtactgtgttcttttgatacatcttgcacgtccctc
tgggaaattgactgtccaaaagaacaatttgtacctttttcttcacatcg
atggcagcttgtgcatgttcctccgggttgtagtattggggaacatttct
ttttgtctagccggcatttcatgcaagaactgtgtggtctgaaaatggtg
gccatgaggtatttgtcgattggagaattgtacaagaggatacgtatgcc
aaaagtaagggttgattggtggatggatcaagagacaatagtccaattgc
accaagtcaattcaattcagatgtttaagtcaattgctttgtcgatcgat
tgcgaaatgttgttggatagttttttgcaccattgtgatgtaaCGATCTA
TTCGGAATGCGCAAACGAAATAAAATGGATCAGTTCTATTTTGATGATTC
CGACTACTGCGATGCTTCAATTCGATAGGCCTTGATGATTCCAGAGATTA
CCATGCTTTGATGCAATTGGTCAGTTCAGATCGATCGGTTCCAAGCAATT
GATTGATTGGGATGATTTCTAGAAAGATGCGACAGATTGGCTTGATGTGA
TTTGTCGGGTTGCAATTGATCGATCACTTGCGATTGGTCAAATCCAGTTC
TATTGCGATGATTCCGGCGGTTGCGATACTTCGATTTGATCGGTCAGTTA
AGATCAATCGGttgcattcaattgattgatgccattggattggattgaat
gggatggattgATGCAAGAGATTGCAATAGCTCGTATTGTTTGCAGTGGA
TGGTCTGTTGGGATACTCTGTGAAAAAGATGTTGgtgatgttgggagacc
cgtgaggatgttggtccagaggtacaaacaagagagtgtaaaacggggat
caaaaagaatctgtgcctggaggcaagtggggagaatgattggacagaat
tttctgtgaaatgtaagttacacatggaacgtttcatgaagtacagacag
ataattattgtaaagcgaagagagacataaatagaaaagctagacctcag
attaaatggtaacatatggcgatatgactaaaagaatttacaaaggcttg
aaaaaaagaaagattgcataaacttaatatgatgtcttacttaaagtctt
taaacaaacatttagacgatatgtatacacgaaatatatgtaactaacat
tatatcgcagagcaaaccacttacaagaattgtcagcgtgacttaaattt
attatctatctaactaataacctctgacttacaggctctcagacaAatga
tgaaggctaatatgcaaggaagggatcttgatttcatcatgaatatggat
cagacaccaattccatattcgtataatgcgtaaaagatgcttaacatcaa
agccaccaagacagttcaaagatcatcaacaagtgacacaaaaggtgtcg
ctcacactgtaaccgtaaccacgagtggcaaatttttgacgccattcctt
atcttcaagggtcagAGGAATGGGCGCATTGCACAACTCGAACTCATGAC
ATACCTTTCTGCAATTAAGTATGCCTGCCAACCCAAAGCATGGATGGAGG
AGGCCCTAATGAATGAGTGGATTGATGTAAGGTTGACACCATGGAAGGCC
GATCGTGATGCGAACAATCCTTTGATGCAGCCACCCATCCATGTGCTGGA
TGCGTATCATGTGcatgaaatgggttcggtcgtcaacagaattcaggtga
tggggattgaggtaatccacattcctgtgggctgcgcgtacctttgtcag
cccgttgaagttgggattaacgagccaatcaaaacgaggctgacgaagct
gtggaaggattggaaaacagatggtccaggaatagtgaatgggattgcta
aacaacccaaccagaaacaggaagtgcagtggctgtttgaggtgtacacc
acgatgactgcagaaatggtagtaacacaacatggaaggagcgggggtac
gagtgggtttaaatTAAAGATCTTTTTAATTAAACAAATAATTATTTTAT
CGTGCTGGCTTAAACCACCTCCGCATATGCACAGTTAGTGCGGACGGTGG
AAATGGATAtccctgttccttttaagggtgaactatttcaccattagaaa
aatgataattgcctgtttttctaactgtgaactatttcaccgttagaaaa
tctaagccttgaatatcttgtacaactttttgaaattatttgattggcct
agctttcacttgtaaaattgattaccagcagccgctgcaagatattttgt
agcttgctggacagaatacgatttgtagagacagaggaagacgtactttt
gaaataaagtgcttgtagcagtatgccacttttctacgctcaattaatat
gtagtatagttgttgcaaatgggcgcgagcgcctcgcacgcctcgcgcgc
gccgcgctcgcgttcatgcccattttaaaagtatgtaccatacccttttt
tagtttgcgaactcattctcttgttaaaagtagacgtatacactcttttg
tgacacgataacattcccttcaaatttacagaaccattgttgtatgatta
atatgataatttgtgactaatgttcccttcaagtttacagaaacattctt
gaaaataatgtcatacgttctacaaaaagatataactttaaaggcagact
gatattaaaacatcatgactacccatgtaagtccaagcgaaaaatgaatt
atttacaggtaagttttgatcaacttcatggtcagtacctgttttggcaa
aagtgaaaaactgtctcactgaagaagaagaagaagaagaaGGAGGAGAA
GGAGAaggagaaggagaagaaggagaaaaggtctcagtttccaacacaac
taagattttgaaaaaatcttgatatgaatgaggcttaagtattttttagt
agttttgatggaaattacctctggggggcaaataagttttatttgacttc
tacaggaggcacataggaatcgaacagctaacggtgaaatatttcactat
taggattaagatggagaaagctactagtaatagtgaactatttcaccgtt
agaaaaggaactgggaTTTGGTACTACCTAAAAATATACTATGTTTTTTT
TTTTGCGTTGAGAGGATGTCCACACTCCTAAAACAATACCCACAAAGAAG
CCACCCCAAAAATTGTGGTACAGAAAGGTATTCTAATGTTCCATACTGTA
CGACGTCGACGGCAGTTAAAAGGAGTGCAAAGAATTGGTCTACCGGAATA
ATAATTGGTGCACGATAGAGACAGTCTTATCCTGTCTTATCTCTCATAAT
CGTCTCATAATGTTCTCCTTGTCTAATGTGAAGGACCATGGATTGTAATA
CAGCTCTAGAGTTGAAGGAATCAGAAGAATCAGCGGTGGTCGATCATTCA
GAAACCTTTGTGAAATCTACTGAATCATCCACTGACTTGGACTCAAGTGT
GACTCGTCACTTCTCGGATATTCCCAGAGATTTTGGCAGTGAACAAACTA
GAAAACAGGGGCGCCAATCTGATGAGGAAAGTGTCACAAATTGCTCAAAC
TGTGATTCATTGCAATCAAGAAGCTTCCCCAAACAAGCAGGAAATGCCTG
GCGTGTCTCGTCTTGTAGTACTCACCACTCTAACACTTGCAACACTCGCA
CAGGACCCGAAGCAAATTCATGTATTATCCCAAGTGAGCCACCGTCGATA
TCTCTTGCAGCAATTATGGCGGAACAGAAATTTGAATCTGAAGAACGCCA
AGCAAGTAATATCAAAAAGAACAGAGTTAAATTTTGTGAAGAAAATGAAG
AGGAGCGGATGATGCGATTGGCCATCGAAGCTTCTTTGCGTGACCAACAG
CATCATCATGACAATTTCCATGTCCATTCAAATTCTAGAAAAAAAACAGA
CTCGATGTCAAATAATTCATTTGTTTGTACTAATGCATCGCGAGTCGGTG
AGAATCACGTTGACGATGATCATTTCGACGAAGATATGAAAATTGCTATT
GCATTATCCTTGCAGGAAACTGATGGGGGTCATGTTGAATCTCTGTCTCA
AGCTGATGAAAACAAGAAACTCTCTGCCGAAAAACCGTCGGCATTTATTG
GAGACGAAAATGTGTTCGAAAATGCATTTGCGACTACAAATTCTGAGCCA
ATACGAAACGTAGCAGCATTTGCTTCCGCTCCCGCTCCTGCAAGTGACAT
AGAAGCGTACAAAGATGAGTCAGAGATGCTTGCACACACACTCCACATTG
CCGAAGTTGCACAGGCTGCGGCCGAAGCAGCGTCTTTTCAATTCGCAATG
ATGCTTCAAAAGGAAGAAGATGATCGCCAACTGAACAAGTTAGCACAAAA
ACAATATTCCGAAGCAGCGCGTGCAAGGAGAGAAGAAATGTGCCACGGTG
GAGGGAGAGGAGGTGGCGGTGGAGATACTGGGGTTCGAACAGTTGGCAAA
GAGCAGTTTCATAAAATGAAAAATGCTGGCAACGTTAGTTTTGATGAAAG
ATTACGACAACGGCGAAAGGTCGAAGAAGAAGGAATGGGAAAGTTACTGC
GTTCAGGCAAGCAGTTTAATGATGATACTATGACAGATTTGAGGCCTAAC
ACCGCGGAAAATCAAGAAATGGAAGATACCTATTTCAATCAAGTTGAAGA
CGAGGATATAAGTATGAAATTTCCGTCTTGGCAAGACTCTCGTTCACATG
ATAGGTCTTCTTCTTCATTTGAGCGTCTTAATTACACGTGCGGACATGAA
GAAGAGGCGTATATCATAGGCTCAACATCAGTGAGTGATTCAGCCTTTAA
CTCTTTCTTGCGTTCAGAAGCTCGCCAATCTGGTATGAAAAAAGGTGTTG
CGAAACAAGGGCATGGTAGAGCAGAAAATATGAACACCGGGAGAACGCGT
GGCGGTGCGATGGATGGTGCTGTTAGGCTACAGATCGCAGCAGCAATAAA
CCAAGGATTGATCAATAAATGCAACGGTGTTGTGAAAGAAGGCAAGGAAG
CGTTGGTCTACCATGCCGAAGCTGGATTGAGGGTTTCTTTACGAATAGAC
CTTGAAAGGGGGCCCCCTAATATGTTTTCTGATCTAGGCGAAGCAGGAAG
TGGTGGGTATGATGTTGCAATAAAAGTTTTCAAACGCATCTCGGAATTTA
AAGGGAGAGGCGCCTATGTTGACGGGGATCCAAGGTTTCATAGACAAAAG
TTCAAAACAAATGACCAACGAGAACAAGTTGTGATGTGGGCAGAGAAAGA
ATATCGCAACTTAATTCGTGCCCACAGGGGAGGAGTTCCGGTACCTTTAC
CATTGAAACAGAAAGAGAATGTTTTATTCATGCGATTCTTGGGTGACAAT
GGATGGCCGTCTCCACAATTGAAGGAAGTCGAAATGAAAAAAGGAAGCGA
CAAATGGACTGCCCTCTACTGTCAAACAATTGCTGCTATTCGTAGGTAGG
TTCTTCTTCTCTTTTTTTCTGTTCGAATACAGTATTTAATTACTGATCTT
ATTCTCACACAATTTCTTCCAGGCTATACCATTGCGCTCGGCTTGTACAC
GCGGACCTCAGCGAGTACAATTTGCTTTTGTGTCCGTCGTGGCAATTATC
GAAAGATATTATCCGCGCTGAAAATGAACGAACGGACCAAGATCAGTCCC
TACGTGTTGTCTTGATCGATTTTGGCCAGTCTGTCGAGCGAGGGCACCCT
GCAGCAATTGAACTTCTGAGAAGGGACCTGACAACCGTAGGAGACTTCTT
CATGAAGCAAGGCATTCAAACTCTGTCTGTAAAGCATGCAGAGGAGTTCG
TGCTTTCTCCGTTTCTAGCCAAGACAAACGATAGTGAATCAAAGTGTGAA
AAAAGCAATTCACCGATCGAAAATGATGAAAATAACTGGAGGCATTCTGT
GTCAGGCTGGAATGACAAGGAAGTAATGGATGAACTACTCAAAAAGTTAG
AAGAGTACAGTCATAAGTTGAGTAATGTTTGAAAAGAACTCGATATTAAA
ATTATTCTACATTTTACAAGCCAAGCGTGGTGTTCTATCATTGTGGCTGT
TCTAGAACAGAAAAATTCTAGGACAAAAATTTGGTACTCGTACCCATTGG
TCCATGAAAGAGAAGTAACAAGCTATGTCATGCCGGTAGATGAAGATGGA
TTAGATTCCTTTTCAAGTGACAAACAATCGGGTTAGCCTCCAAGTCGTGT
CAACGCCTCAGCAATCGCGACGTCATTCAAAAAGTCGGCGTGTGCTCGAG
TAAAGTCAACCGAAGGTTCAGAGTTAGCATGAGCACCTATGGAGTTTGAA
ATCGACGGCTCTTGTCTCGTGTCACTGTTCTCATGTCGAATATCGCCAAC
TAGATCAGGTTGAATGGTTTCATGCCGCTTGTGTTTTTTCTCCAAATCTT
CTTCTTCAGGCGGAGGTCGCTTCAGGGAACCTTTTGACCACGTCAAACCA
GCGTGCTGTGTCGCTTTCTTGCTGTCTGCTGTTTCGTTCCCACCATTCCT
CACACGAACACTGATTTTGTCCTTCGTCAAAAACGGCGCCAATAATGGTG
AGCATATGGTTAGCGATGAGTCTCGTGGGTAAAAAATAACTCACCCTTTT
CCCGGCCGTGCCCTGAAAGCCAGGAAGATCAAGTAAGAGCGCTTCAAAGT
CATGGAGCCAAGACCCACAAGAGTCACTAAACTTTTGCTTTGCAATAGCG
ATAGCCCGCACAAAAGCTTCTTCATTCTTTCTTAGCACAGTTTTAGCTAT
ATGGTGTCTTGAACTTATGATCTCAAGCTTTCTCACGCGATCATCCGCTT
GCACCTTTTCGATGACGAGGGCCTTTCGGAGCGAGATGGATTCTTCAAGT
TCCTTGAGGCTGGGCACGAAAGGGTGATGTCGAAGCTTCTCGATGTCACC
ATTCTGAAATGCAGCGATGAATCCATTGATATACTGCTTGGAAGATTCGT
TGTATTCCGAGATATCATATTTGGCCTTCGCGATGTGCCTCGAAATTTCC
TTCTCCACTTTTAGTAATTGTTCGCTTGTCTGCATCTGCCAAGCTTTCGC
TTTTAGGAGTTCGTTTTCGTTTCTATCAGCTTCACTCCGGAGCGCGAGTA
TGGCAGACCTGTCTTCGATGATTTTTCTTAGGATCATGTCTGCATCAAAG
GTCGAGGATACTTGTATTTGAAGTGGTTCCTGTTTCAGCCTTCCGGTTCC
TTCCTCGACTGAACCGTCCTGTTTACGTGGTTCTGATTCTTGAATCAATG
TATTGTGATAAAGTTGGTCGGAATTCATGGAGGATTTCATAGGGTCTGGG
TAATTCTGTCGTATATGCAGCAACGGGCATGAGGAATGTTAATTGATGTG
TTTAACACTTTTTTTGACCAGTTTCACTTACGAGTTTACCGTGAAGTAGT
TGTTTGCCGAATGACATGGGAATATGTTGATGGGATAGTACGATAACGAA
ATGTGATTAATTATTGATGTGATCGATAATTTTCTCGGCAGAGTTCTGTT
TTCATTCAAGAACTTACTTCTTTAAAAAACAATACGTCTTGCAAAAGCGA
ACGCTTTACGAAAAGACGTCAACGCAGCTAACATCACGGCATATCAAAGA
ATTGCGCAGGGTTCCGCTAGTTGATCGCGTCTCGGGAGAGATGTGGGTCG
GTGTGTGCTGCTCCGTGCTGCTCATAAGAAGCAGAAAAAATGCAGTGAGA
GATGTGGGTCGGTGTGCCCTGCCCCGTGCTGCTCATAAGAAGCAGAAAAA
ATGCAGTACCATACCATACCGTGGTACGTTATTATGTACTTTGGTACCGT
ATAAAGTAAGTTGGAATGAAAAGAAGTGTGTCAGcaagacaggcaacttt
ggactttggcgataagtatcgccagatggagtcgtccaatgtcgtccgat
gtcgtcagttgacgtcacttaaaaatatcgggtcatttcatgccttcact
acgggtcgttaaaatgtcgtcaggtgtcgtcacttgggccgtcgctgtgt
cgtcagtgtcgtcacttgggtcgtcaaaaggacttcacggtcgtcaattg
tgtcgtcagtttgtcttcaatatgtttttgcttggggtcgtcagtcgtct
ttgacgtcactttgttcgtcactatcgtcagtaggcagtcgtatatatac
tacgtaggagtcgtcagtgtcgtcatgaagttcgtcagtgtcgtcactac
gggttgttaaaatgtcgttaactgccttctgttcggtcgtcattttgtct
tcagtgccgtcacttgggtcatcactttgtcttcagtgtcgtcacttagg
gtcgtcattttgtcttcagtgtcgtcacatggtgccttcttatgtcgtca
cttggttagtaacattaatgagataatgtaaaagccgtcagttgtcgtca
gttgtcgtcagttgtcgtcagttgacgtcagttcgtcgctcaaaaaccac
atggcaaacttgcctgtcttgCAGTATTGTATCAGTGAAGATCAGTCAGT
ATTGTAGTACCATACCCTACTATTGTATCGTAGTGTTCCTGTACTACGTA
CAGTCGAGAGGTTGGGATTCAATCCCACACAAAAGTACATTACGTACAAG
GTTATATGGTATGGTATTGTATTCTGTGTTTATCAACCAAGTGTACATAG
GTTGTCAATGCAAGAATACCATACTGACTTTCTCTTGCTTGACGGGACCG
CTCCAACAGGCTGCTAGCATTAATTTCCCCAATAAAACATTACGCCGATA
CACGCAGAGTGTGCAAAGTATGGgcaacagtgtgtcatgtacacaacatg
atgtagagttctcgtttcgccgtaaagtcgaagacatcacttagacctat
atgtttctaaataaatatcagcaataatcaccattttgtgtatgacgttt
ataggtcatactaatctcttattacgtgggagttttttttcacaagactg
aaaaaaacaaaataatcttatgtggccagtgacataccacctagaaagag
agggttactccTGTAAACACAGTAAATTACTAATTATTAtgagaggcccc
caaccaccctctcaatggcctctcccaggcccaggaagcaaacaaacaaa
caacaattcataacaacctatcagttttgtcacgtcgatctttggccaaa
gcgtagcagatggggcacaccgacttcccccggccgtacacaagataaat
cctatcaatggcagtatccggtgtaaacccatgtgcaatcatacgagtaa
ctgtgtcccataggtttttgcgccgactaaaagcgaccttatttgcccct
ctctcatggatgttaaagtccctcgccggcctcgtcccattcagcccaaa
ctcccattccttccagactgcatacagatccttcggattcttGCTCAGCA
CAAGCAGCGCAGCAAATAAAATTCTTCCCATTTGAGAGGGCAACCAGCCT
GACTAGAGACACCCTCTTGTCTGACCCCCAATTTTTTTACCTTTGCAGCA
TGTGGGGTTTCCTCGAAGATGGATGCATCCCATTGCATGGTTCAAAGAGA
CATGAAATGGGAGATTGCCTTTTTTGGAAGGCAAGGGAGTTTGATCTGCC
CTGATTAGGGCGGTCGTTCGGACCGGGCATTGGCATGCCATAGGCCTTGT
TGTTGAGGTAGGCTGCAACTTGGTTGGCCGTGACAGCTAATAGCTGTTCA
CAGGAGAGGGTGGATGCGGTGGTGTAtatgtaggataccaaattgccacc
ggccccgtgctggaactgggacgtcattttcgccccgtgctggaactggg
acaaaaacagctccgtgctggcactggccaaaaaatcgcaatcgagtgaa
gattcggggcgcatcatcagttgaagtagagtggtaggggtatcagaaca
ctgaaaattctgacatgcttgtctgacctaagtagataggccatctgctc
acttccgcttcccgccatcacgtggccatcacctggatttttcgcatcca
ccgcactgccatcatgtgcacctagcacatcgtccaacgcaccaacatga
actgcgattcaacgcattacgcagtaattgcattatttcgctcgcgtttt
ttggccagcgcaacaccctcactctcccattagtggtacagatcgcactc
TCGCGATTTCTGCCActgcttgcactctctgagccatcccagattgtgtt
gttcttccaccccatcgagaattcacttttctccacagaaacatcgcagt
tgcaccatggccaagacgggcaagaggaagaaaccatccagaaagccatc
acgcgatgattctgacaactcttcatactctctctcccagagtccagcac
catcagaagaagaacaagaagagacccttcaagatgtagaggacgaagtt
aatcaatttgattcacagggtgatgtgtttgaggagttctccccagagtt
agatttggatgatttggacgagacttttccacatgaggaaaactccacca
tgacagaaggagaagaggacactggcaacgaagacgctgcttctctgtct
gcccggaaggcagagttctacaaggcagtcgatgccaagatctacgcaat
gtcgaagaacaacaaccatgcacatatcatctgtgatgctgtgtttgatc
aaatctactctctgatgttgtctatacaagattgtaacgaggaagagcgc
ctcaaactattgagacagatccccaacaaagtggggtacaaatgggtcaa
gaagttttccatattgaccatcgacacaagcaacatcctcatcttcaaac
aagacgagagagaggctttggattcgtgcaaaaaggtggtaagctacagc
aagatatttgatgtactccggcagatccatgaattggatgctggtaatga
ccatcccaaggccaagactctattcaagagggtttcagcgaaatatggga
agagcatccctcgctgggtctgtgagatgttcccacagtattgcccaata
tgcatcagggcacgtcctcgcaagaaggcaaaagcaggacatcaaccTTT
GCTCACTCGAGGTATGAATGTCCGTGCCCAAATCGACCTGATCGATTACC
AGAGTATGCCGGATGGTCCCTACCAATATGTTTTGGACTACCAAGACCAT
GGCATAAAGTTCTGCCAATTGCCCCCTTGGCTTCAAGGACACACCGAGCC
GTTGCAATCGAACTGATCCAGATCTTTTGCATCTTTGGTCCTCCTTCCAT
TCTCCAAGCGGATAATGGTAAAGAGTTCTGTCATGGAGCTTCGAAGTCCC
GGCGTATAGCTTTGGATGAAGAGCTACGTTGTTGTGTGCTGTATTTCTAT
CACTTTTGATCATAATTACATTAACATTTTGTAGTTTTGTACTGGCGTTA
TCTCTGAGATTAAAACGTTATGGCGGGAACGGTGTTGGTCACAGGGAAGC
CCAGACACTCTGAGTCCAATGGTGGAATAGAGAGAAGGAACCGGACGGTC
GAAGAGAAAATTAGCAACTGGATGCACGAAAATAAATCTAAACACTGGGC
gcaatcgcttccctttatccagtggaggtgtaacactcaaatccatcgat
gcattggaaatcggactccctatcatctcatgtttggtcaacatccatag
gtaggaatttctaacttacctattgcacctaacatgctggctggtttggc
gacagagatggatgtcaataggtgtttggggttggatggtgatattccgt
tggaggaagcaactctgccgatgtgttcccggaagtccgatacacctttg
tcgactgttgcaaatgccactaacacccagtccaatccaatggaaacagc
acttgataagaccacccatacaaatcagttggaaacagcACTTGCaaaga
aaacccatcacaatgaattggacaaatcagcaacagcaagtgaatatgag
aatcatcagttggctcgtagggcatgtaccaggcaaggttataatgtgga
taggacagatgaattggttgctaaattcattaagaagattacagtcaaca
cgcccaagggaagttactttggttggaaaggtttgggttttcagtgcgga
gcgttgtttctcagtcttccttcccatgtgaatttaaatatgaggactgg
acttatgatgacaggtggtttccccatttctcagccgaaggtcgctaacc
aactgctgacggatggttcgacgttgggtaacctgaagagtccacctgag
gaagtGGATGGAACACTGCCTGGAATTGATCCAGAACCACTACCACTGTT
GCCTGCTgatggttcaggtgtggggaatcttaagagcccacctgaggaaa
gggatgatgcaacgccttgtaagaatacagaagcggatcaaattttcttg
ccaaccattcttgataagcaatcgaactacgtgggtgatgtccgccaccc
atggttgtcactgctcttacagatgtcccagcccacaaatgctgtcaccc
tgaggaattgtaacattcgctcatgcttcgccgttatggacaaggaaagc
aaaatgacagatccctggagacgagtaattctgaggagggtcaggaaaca
aatgtgggaaatattggatgagtatgctgacaccgtcttggaaatagccc
ttcacaggggtgtgaagggcgtcattgagaaatggggcaaatggtttcgc
gcaccaacggttaaagatttcaatgcagctctgttggcagataaaaagca
aaaggaagagtctttagtaagagagaatgatctgatggagtcaccgagac
gcaagagtctccgcaatgcagcatttcagtcactgtctctgcaaggtaga
caaatgaagaggaaggctttatctgatcaacaattgtcttttgccattgg
gagcattgtccaggttccacttcatgatgttgacacaacgaaggcagatg
ggaagaatttgactttggtagttgtggaagtagttcagccaaaagacaat
tcttgtgccaagtattgcttggcctgcaaagcgggtgtcttggacacatt
gtatcatccaagttacatgacatctgtggcatccaacaccaagcttcttg
gattggagagtgttctagatgaatggacaggcttaccaagaattaaggag
aggagagctgcagcatctgtttcaatggtcggtgggcaaggaaagcatct
tgggtgtggttgcaaggcagggacctgccgtacggcacgatgctcctgtt
ttaaagctgggttgctatgtaattcaaaatgtcacgggggcatcaacaag
aactgcatcaacaaggaataagcatcagtggataataTCTTAAGTTTCGA
ATTAATTGTTTTCTAAGGACTGTTGACTAAGGATAGACAatacaactgtt
gtatcaataggaaaaaaacaggttaatacattagtgacaatttgggactt
cccaaattggcactgcattgacagtgctaaaacactgtcgaattttcaac
tacatacttatgtaccctccttagtgaaacattggggcgccccatactgg
cactagtgacaatttggggtgccccaatgtggctctggtgccaccacggg
gccagttccaatcggggtttcaggtcgaaagtccagttcgcacgggcgcc
cagttctggcacggggcgcccagttccagcacgggcgcgtgaaaatcgaa
aacgcccgtgctggcacggtgccagcacggggctgtttttgtcccagttc
cagcacggggcgaaaatgacgtcccagttccagcacggggccggtggcaa
tttggtatcctacataTACAACCCCATCGATGAACAACATGAGGCTGATG
AGGCAGGTGGAGTATGACTTAGAAGTAGTGTTTGGAATGTCCATTTTGAG
GTTTGTTGATGTATTTTGCAACTTCgtattatggggagatcatgggggga
ttcagttgcaagtggtgaattcacgctaccacactcgatacaatggtagc
agtaatactattctcaaaaatgtagtattaccacttagtagagcatatgt
gtaggggaataggtacaaatctgaataatagaagaagatgagtactgccc
cgtgttaaatttacgtgcagttgacaccttcttgtcaccaatttaccact
ttCGATGCAAACTTCCGAAAATACAAAAGTAAAGTACGATACCACCAGGA
ACTACATCTACAcaacccatgctcaatatcatagatgacatcacgttttc
tacctagccatcatagaaagaatctatgatttatcgaatctaaaaaaatc
cgtgacgtgtagtcatcaagcagtctcgttcgatttttcaatatcattga
ttcgttctatgatatttcacaatccattttccggccaccctatgtcccat
gtttaggccttttcatgctacgtataatataaattaacccccatataata
cattttaaggtacataaaaataagtactatattaatgggcctttctagag
ctttaccttctagtgtcacctccccccccatgcgcccccccaaccaatac
acactccagtatgtgtttgtaacactagtttggttggacatggccatagg
ggtccatttgaacaacaattcctgttgctatcagagaaccctcaattttg
tacatggtacacatatcatgtgtgacatatgagtttgcttgcaaaacact
tgtaaaatacggtgcatatatgtgtaacataactagaatctgaaaaggga
tattatttcccaaattcattccaatatgcaatggcaatacatatcacaaa
acataagctgaataagaatcacaaccttaattccttttgaagttgctact
tgaaagttgggacaacaagtgaaatcttactaagcaagacatcttcctgt
catccttctgctttgtacaaaaatgcagagagcaggtagaacggtgccaa
ctagttctttgaggcttattgatttttgattagagtaactgcagccttaa
catattgtgcatatttatgtaggttgtgtgttgctgctaatggttcgagt
aacaatttttagccttatttcatgttcactaatgcaatgtcctttgccca
accattttgatacagttacttatttttacttcttgttttaataggggttg
tcatgcccatacaatttgatgaatacaattgataaccaacaaggcacatt
aagcaaaacggttgttaatggtcattcattgtagtccgcgcatatcttgt
gatgctactgtatttaatacccaaataccctcttgtaattcaattattat
gacatatctttacatcctgcaatggatgttcatttcactatgctacactg
aaatctttgattgatcatctttttgatgtttacaactgagtaagtcggtt
gattgtaccactcgcagatttcagatgaataactctgtttttgaattgat
gcatactttgtcaccattacagatggcaacaataacaatggctttctaaa
tattgattgacatagttgccaagcaattagtgtaaggtcgatattgaaat
gaaagatgatgagtgtcaccagactttcacattgtgcatattcaaagcct
taactgacagtataggattgatgcaacctcaactcatctacaataatgtc
cgcatatctctttgtatactctgtgttttcattatcaattacatcattgg
tgaaactgtatgccagggggacatgtgcaaacaaaaaagttgaggctgct
tgagattgatatcagtaagtggagggaatggccggattcaaaggtcatgc
aaacgatctatttggggagacatttggtgatactcccacagaattggaaa
agttggattgttgggatgattgtttcatctctttgtgaggtgcacttgta
ggggtattttccatcattatagtgttgttttgtttgctgggaacttcttc
ttactcttggtaagaggtgggctgaccggttttttcatcatcctgaggct
ttaggtatagagtaaatgatgtaataggtgcaatggtagtgttttttcag
tcttgtgaaaattgacttggttgtgtgcttgaagtcttcctgctatattt
tcagccttggtgaaatattttgtcatcctaacctattaacatacaattag
atgattgttagaccttccacttagaaatagttttctctgaatttatatag
cgaaacaattgcaaacataggtaatatcttgaaaatatttcctaacacgc
taattgtatgacctattagtctgatcgtttttttgtattataaaatacga
ttacccgtaattacataggtaaatcatcatagaattgttctgtgatattg
gtgaccggtaataaGGACACCACACATACGTGCCTCTCTTGTaagatctg
gcgaatttggaacgaaataagtagaagtagaaatataacccttccatgga
acatttggtgagaagatatcaacgcaagtaatcccgcaaaatcaaattta
aatctatcggacgtatacattgtatttctgatttcaatggaagaaactaa
aaagaatgttatgctaatccaatatgtatccgtaagaactatcaacgatt
tcagaagaagcgatcgttcctgccaaactcgattgaatattattgaacac
ttttgaacacttttgaacatttttgaacattgttgaacagctcaaaaatg
ttcaaatattagggttcgtatttcgactacatggtattgaacatttttga
gctgttcaacaatgttcaaacatgttgaaaaatgttcaaaagtgttcaaa
agtgctaaaaaatgttcaagaagacattggcttcatttcattgttgtcgc
caattaaggtggctgtaaaaacattgaatgtatgtattcatacttttgaa
tgtacacctttcttgcaacacttgccgattgtccattacatatattcatt
ctgagaaagacaaaaaatttgacagtttacttttgtttagataacagcct
actatacagtattgtacgaaactctaccgcgttcacacaagtttcttctc
agtacttccgttgtttcacaatttaccagatcttcCTGAAGTATGACCAT
GCTATGTCAAAAGTGTATCATCGTGGAATGCGAAAAACACCATGTGATGC
CTCCTATGAGTTAAAACCAAACTGTAAAAATGAAGTGGTTGAAAAATCAT
GATGTtcttacttgtattggaagctgagccactttttctccttcttcttc
ttcttctCCTGCAGTGAAACAGTTTTTCAAGTTTGATCGTTAGAAGTTAT
TCCACAACAAACGTGACTGATTACCTTGTACAATTATTAAGATAtactag
cacatttcacatgctagtgccttcaaggcgaatctgatataagattgtaa
ggagagcagaaaatgagtgagtattgatttttgcttcaaactacaaagat
gggtttatatttttaattatggatgtgcatccacttttccttttacgacc
ttcgaaaataagaggcacaaataaatatttaatcattgcataacaaagtg
acaaaagaatggTGCAATGACTCACATTCTCTTGCCATCGGTAGAAATAC
TTTCAGGAGTGTAAGGGTACATTTGGGTTGAACAACTGAGTTAGGTTGCa
tactgttttaaactcaccctttctaacttcgtaatgtattcatgaggttt
aagtggaatcatgccacttgaatttatggcatttgtgggcatgaaagttg
tagtgtcgagtcttgcttgatgaaagttttaaattggtgagattttggtt
cagccttgtTCTAGGTGAGattttctcagatttcaatcttgtgggtttag
gttcagtattgttgatacgtaccaattgacaatactgttttcactgattg
aatttgtttttaatcggtacttaattgtttccttttgtgttccattttac
tcaaggtcattcttgacaaaatgttcttctacatgcaatcctCTCAAATT
ACCCTACTCTGTTTTTGTATTTTTGCCACTTTTCATAAGTTTCGCGATTA
CTTTTTAGGTTCTAGTTTTATTGATTCTATCTAATGTTGTAACCCAACTG
TCACCTGTCCCCCAGGGTATCCCAACTAATATTCCTAACTGCAGCTAAAT
GAATAGTCTATTATATAAGACAATGAAGATTACCATAAAAAATCTGTAGC
AGTGCATACTTCTCAATATATTTACAATAATACTAATTCCTATTGAAAAA
CACACATTTCAATATGTACAATTCTTGGGTCAGTTGGCTGAAAAATGCGT
CTCCTATGTTTGCTATTAATGTTGTAACCATATTAGGCAATGAAGATTAC
CATAAAAATCCGTTGGTAGTGTATATTACTCCATATATTTACAATAAGAG
TAATTCCCATTGAAAAACACATTTTTCAATATGTACAGTTCTTGGGGGGA
CAAAATAGAAATATACTAATTCCTACAAGAAAGTCAGTTGGCTGAAAAAT
GCGTCTCCAATGTTTGCTATCAACAGATGGTCCACACCTTAGTTTCATTT
ATATTTAAGCTCCACCAAGGTTAGCCACCATGAAAATTCAATACCTTGAC
TTCTACTGGGGCATTTCTGCCCATCTTTTGACTGTTATGTCTCAGATGAT
GCTTAGGCGCGTCCAGGAATATATGGTTGTTTGGGTGTCATTCGGGTGGT
GTGGATGGTTTCGGGGTGGTTTTGGAATTTATTTCTGTTGTTGTGGTGAC
ACTGATTTTGCATCATCCCAAAAAGTGATGTATCTCAGCTTCTACTGCAC
CGTTTCTTCCCATTTTTTTACTGTTTTGTATCAGATGATGCTAAGGCGCG
TCCAGGAATATAGTAGTTTGGGTGTCATCAGGGTGCTGTGGATAGTTCTG
GGGAAGTTTTTGAATTCATTTCTTTTGTTTTGGTGATGCTGATTTTGCAT
ACCAAAAAGTGATGTATCTCAGCTTCTACTGGGGCGTTTATGTCCATCAT
TTGACTGTTATGTCTCAGATGATGCTTAGGCGCGTCCAGGAATATATGGT
TGTTTGGGTGTCATTTGGGTGGTGTGGATGGTTTCGGGGTGGTTTTTGAA
TTTGTTTCTGTTGTTGTGGCAACGCTGATCTGCATCATCCCCAAAAGTGA
TGAATCTCAGCTTCTACTGCACCGTTTCTTCCCATTTTTTTACTGTTTTG
TATCAGATGATGCTAAGGCGCGTCCAGGAATATAGTAGTTTGGGTGTCAT
CAGGGTGCTGTGGATAGTTCTGGGGAAGTTTTTGAATTTGTTTCTTTTGT
TTTGGTGATGCTGATTTTGCATACCAAAAAGTGATGTATCTCAGCTTCTA
CCGGGGCATTTCTGCCCATCATTTGACTGTTATGTCTCAGATGATGCTTA
GGCGCGTCCAGGAACATGGTTGTTTGGGTGTCATTTGGGTGATGTGGATG
GTGAATTCGTGGTTTTCGAATTTGTTTCTGTTGTTGTGGCAACACTGATT
CTGCATCATCCCCAAAAGTGATGTATCTCAGCTTCTACTGGACCATTTCT
TCCCAATTTTTGACTGTGTTGTATCAAATGATGCTTAGATGCATCCAGAA
ATATAGTGGTCTGGGCGTCTCCAGGGTGCTGTGGGCAGTTCTGAGGCAGT
TTTCAAATTCGTTTCTTTTGTTTTGGCAATGCTGATTTTGCATACCCACA
AGTGATGTATCTCAGATTCTACTGGGCTGTTTCTGCTCATCTTGCACCTG
TTTTGTATCAGATGATGCTTATACACATCCAGTAATATTGTAGTTTGGGT
CTCTTCCGGATGCTGTGTATGGTGTAGTGGTGGTGTTTCTGTTGTTGTGG
CAATGCTGATTTTGCAGCATCCCCAAAAGTTATGTTTCTCAGCTTCTATT
GGGCTGTTTCAGCCCATCTTTTGACTGTTTTGTATCTCAAGAAATATGAC
AGTCGTTGTGTTACCTGGGTGTTGGATGTGTGTTTTGTTGTTATATTTCA
TTTCACTTTAGTTTCATCATATTCTGACTTAAGTCTTGTTTATTCTACAT
CAGTGATTAGATACAACAATTCTCAGCCCTATTCTAGACATCCCTATCCT
CAGGGATGTTTACTGACAAGGCAGCAGTGGATGACCACAGAAGACAATCG
TATTGCAGCTCTCAAAAAGAAACATTGTCATTCACTGAGTGATCCCCTTC
TTGAACTATCAAAAATACAATACATGCCATATCAGCCTTCTGTTATCAAC
ACAATGCCCTATCAGATTCCTTTTGCACAGCCCATGCCTATGCCACAGTC
TGCATTCTTTCCTCAACCTTGGAGAAACAACACACTGAAACCTTTCTCGA
ACATTTTTTTCAATGACAATACTTCTTCGAAGCCTCCTTCTGCTGAACCT
TCATTCTCTGATTGTACTCACGCTATTGAAATGGCAGTGGACCACCTTGT
TGTCATTGAAAAAGAAGCATTCATTCAACAAGAAGTCAAACAATGTCTAG
CAGCTGAAAAAACATCTTTCAATTTCTATAAGGTATTACCTAAGGATGAT
GAAGATCATATTGTGCAGGGTGGCAATCATGGTCCTGCCTGTCTTAAGCA
CAATTCCCACAAGGTCCCTGTAAATGCTGACGTAGTGGACAAAACCCAAG
ATGTTCAAAATGCAATGTACCAATTTGTTCAAGAGCAATGCACCAGCATA
GATCATTGCTCAGATAGTCTAGAGGTGATCTGGAATGACACATGCAAACA
TTTCCATGAGATTGCAGGAAAGAACTACATTGGAATGACCAAGAGTCAAG
TCCGCAAACTTATGTACAATGCCTGTGATCGTTGCTTTGGTGGAGGTTAT
TTCTAAAGTGGAAGCCCAATACTATGGATCAAACAAAACTGCATTCCTCC
GTCATCATGCTTCCTTTGCTGATGACAAGGGGATGCAGCGTATCATGTGT
TTTTCTGTTCCCCAACTTCTTGTCATGCTTAACTATCCCATGGTATGACA
TCTGATATGACATGAATTAATTTGTAAATTTCTATGCTCACATTCTCAAT
CTCTATCATCTACAGGTCCAACTATTTGTTGATTGCacatccctacactc
gcaaaaagtcagagtgtacggggaggttaccggaatttcaagagtgtacg
ggtgggttaccggtttttttatacattgcttaagccgcatttttgtttat
cacactaagctttgaagcaaaaaaaatcttccgagtggttgtttgtttca
tgaatcacatttagcgaatcacgagttgtaaacagcaagatcacctgttg
ggtctagttttggtttcaattctaggcttgatcaatgatttcatttggtg
aatgcgctttgggcctattcatattttcaaaataatatggtactatcaga
agtgactgcgcgaaaaaatgagaacacataagaataataaatggggctga
aaatgagagtagtgtgtctacgtgtttgttacttattcctttgtatcacg
tcacctaattcttgtgtggcatatttgtatgataatacagttttagtaca
tctacatatggtaccatactacaacaatggtgcttgacccagacacaaca
gtatggtacaatagcagtgcgccctctcactgctttcacatcacacaata
atttttttcaattacatcactgataccccaccggcccatcatgggaacgg
ccgtaactcagtccacagactgagttaaccctcccgccttgcaccgccat
gttgccaacaacaattagcaggggccggtatattttgggagtgagtaatc
acgatttcgtcttgttctacaatattatactcaccacatggccaattctt
ttccaattaattagttacaggtgtactggcgaaatcgccaaaactcagtc
cacagactgagttaggcattccgccttggaccactgtgttgccaagaaca
attggcagcagccggtgtattttgggggtgagttttcatgaactcaccat
tgtttgcactatagtactcaccacacgtccatttttttccaattaattag
ttgcaggcctgccgacgaaatcgccgaaactcagtccacagactgagtta
ggtattccgccttggaccgtcgtgttgccaccaacaattggcagcggccg
gtatattttgggggtgagttttcatgaactcaccattttttgcactataa
tactcaccacacgtccatttttttccaattaactagttacaggtgtactg
gcgaaatcgccaaaactcagtccacagactgagtttggcattcccatttg
caccgccgtgttgccaacaacaattggcagcggcgggtatattttggggg
tgagttttcatgaactcaccatttttgcactataatactcaccacacgtc
cattttttccaattaattagttacaggtgtactggcgaaatcgccaaaac
tcagtccacagactgagtttggcattcccatttgcaccgccgtgttgcca
acaacaattggcagcggttggtatattttgggggtgagttttgatgaact
caccatttttcgcactataatactcatcacacgtccacttttttccaatt
aattagttacaggtgtactggcgaaatcgccaaaactcagtccacagact
gagttaggcattccgccttggaccgccatgttgccaacaacaattggcag
cggccggtatattttgggggtgagttttcatgaactcaccattttttgca
ctataatactcaccacacgtccattttttccaattaattagttacaggtg
tactggcgaaatcgccaaaactcagtccacagactgagttaggcattccg
ccttggaccgccgtgttgccaacaacaattggcagcggcgggtatatttt
gggggtgagttttgattaactcatcatttttgaccctaatatactcaaca
catgttaatttttttcaatgaaatagttacaggcccagatctgaaatcgc
caaaactcagtccacagactgagtttgagattttgctttgcaccgcagtg
ttgccaacaacaattggcagcagcgggtatattaacagaggtgagttgaa
tagaatacaattatttttacacatgtcttgactacatctaattttcaatt
attttatttcaggccagtcacgggaaaagccgaaactcagtccgcagact
gagtttggcatttcgccttgcacagccgtgttgccaacaacggtttgcag
aggcatgtaaatttttatggtgagtttttgaagtcatactatatttcaat
tgttttcatttcagcttagtttcaattaaataattaattttcttctacct
tggtgataatattgtccacagtattgtttttcatcttggagcagcttggg
gctgaaattttggcacctgcgtccttttggtgggcgatgtgttgggcggg
cccctaaaatatgttaatgtagtatgtttaattatattagtggagataaa
ttacacatactctattattgtagtccaatagtaggtagccctcccagtaa
ccctcctgtaacattccagtaggcctcccgtatgctccggtggtactctc
cggtagccttcccgtaaccttccggttaccctcccatacacttccggtta
ccctcccgtacacttccggttagtttttttagctactaagtaatgcagtt
atagccactaattaaattgatatcgattctaagacttactgagaagtctg
ttttcctgtaaaagcgtaccaattcctatcgtacgtagaaaaaaatcgaa
gagctccttttggtctcaaatttccggtaaccttccggtagactccggta
accctcccgtacactattagtttaccggagggttacagaagtgtatcggg
aggttaccggaagataccattccgggggctccagtaacctccccgtacac
tcgagtgtacggggaggttgccggtgttttttgtttgcagtgaaCTATTT
CTGGGACACATACTTCAGGTAAGCCAAGCCAATTCAACCATATTGCATGA
AGTCTGCACTATCTCtccttgatagactcgggccagctgctaagacagct
gcctagttgtatacgcgtcgcatcgccctatctatagccagctgaggaca
ccactagacggacgcaggaccccataccctacttaccactttatcctact
tagtacagacagtctttgcacttgcctgtaagatgacagaatgcgcggga
gcaccacacaccccaccagttccataacacacatcattgcgacgacatcc
atgtcctcacaaatcttctcctttgattgcttgaccgattcaaccaatcg
aaacgctagcttcctctaggctaaccccctccgaaaagttttcactgttt
ccctccaccagcgcaaactctccggccacttccttaccatgtcctccgtc
atttctcgcgcccaaggtacgtatatggtccccaaggctcgatccgtcaa
tgcagtggttccgaccattggacggctctcgtcccttcccgcacaaaagt
ggaacctaccacgtcctgggaccctctcgaactcgctccggcagttcatc
agctcctgcccaggcagaccctctcttgcccttgtgacttctcgtacagg
tttctcctgtctccctcctcagtctcaaccacttcaggtctcacctctac
acccacccgggtgctctccccgaacacgctcatcacgctccacaagacag
gcagccatgatgcagccacgctcgacccttgtgctcgcaaataacaacct
gttcgcggggttctacatgatcacgccccacaggcgcatccgcccgatct
tccaaccccatcactatagcactaatcCAGATCATTCGTGGAATGATCCA
TCCCATGTAGCTAAGGATGTGTAGTGCAGATTAGATCAGAGGGAGTAGAG
CTTGAGCATGTTAGCACCCCACTTAAGATTATGTGAAGGTAAAAATACAT
CACGTTGACTTTGATTGCTAATGTTGGGCTTGATTGTGGGATGCCATTTT
TGTGAAACTCTATCGTGGTCCAAGCATTCTATTGCAATGGTGTTTGTGCC
AAAAAGAACCACGATAGAGATAGCAAATGCCCTGGTTCATGTCTTAACAT
TAATAAGAGAGATGGTTTCACATGCCAAATTGGTCTGATTGATAAAGAAT
TCAACACTGACATAGTCATGATCTTCACAACTGTAAAAACAAACTTGTGG
GAGAAATCAAATGGAACAGACATGTTGAAGAGGGATCCAGAGTACAATGG
GAGACCCACAAATTGCTATCCTTACCTGGGCTTTTGAAGAAAACACCCCA
AACCATTATGGTTTCAATCCAAATGCTTGATATCCTACTCAATGATCCTA
GCATCTCATTTCAAGACAAATACAAAGGCATTGGTACTTTTGCAGTGGAT
ATGACCAGGATGTGAATGATTGCCTTCTTCATTTTGCAATAAAAAACGCT
CCACTGTCTCTCCCTTTGAGAAGCTCATGACCATGCCTCAAGGGTCAACA
CAGATTTCTTTCACTGGATCAAATATTGCGACAGTACCCTTACAAAAATT
AGTTGTCATGATTTGTATGAGTGCAAACTTGAAAACCATTTGGCATAATT
CAATGTGACGTATAAAATCATTGAGTCTTGCACAGATCCATTGGCTCCAT
TTCCAACGCACCCTGTCTGTTCCAACATCACTAGCATACAACACAGACTT
GACAAATGGGTAGTTCAGGTGCTTCATTCAATTGCTAATCAACAACCATC
CCAGTTCAAGGACTCCTTTGCCCCCAAGGAACTTAAACTTCCAATGAATT
AACTCCTGATTAACATGGATGCAAAATCAATGCATACAAACACCCAGTCT
GGTTTGCCCTACAGGAAATTTCAGCATACCTCCATCAGTGAAAGGTAAGC
CATTCAGACTCTTTCACGCATCTCCTCTGACCAAGGTGCTCAAGGTATTC
TTTCATGATAACATCATCAGGTTTGGCAACACTTACTGGAACAGATCTCT
TGTACCATGCATCTCTCCAGTGCCCCCATTGGCCACAATATTCTTCTCTC
TCAACAAAACTTGTGTGCCTTCACTGTATTCTTCTCCAAAGATTTCATTG
ATGGTGTGTGTACAATCTGGTTAGTCGGCAAGTATCCTAGCTGAGATTAT
GTTTTGTGGAGCCAGTTTCTATAGTCAATGCAAAACTGGCATGGACAGAA
CTGGTAGGGACTCAAACCTCACTCTATCCATTATGGTCAGAAATATTGGA
GGAACACTTCATGAGAAACAGCAAAATCTTTGCCTGCAAATCCTAACAAT
CGTTTGTGGCCTTGTAAAGGGTGACATTCTCTGTATTCCTTGGTTGTGTT
TCTACCATTCTGATAACTGATTACTCAAAAGGAGATATCCTGCAAACCAG
CTACAGCTTGCTTCACCAAAAAAGAAAACCACCTGTAGCAGTGGTGCTAA
TTTTTCTGAGAATGTGCACATAAACAATGCTTCATACTTTTGTCCCACAT
TGATGATTTTGCTGCAGCCGCTCAGAGATCACCTGTTACACAAGGCTACT
AATGGAACTGATTGTTTGGTCCTGTTTCTGGGGTATTTATTGATATGACA
CCATTTTCACCTCAACAATTTTGTATTTTGTGGCTTTGGTTCTTAAGCAG
TGGCAAGGCAATTTACcattacctctctacaatgacacatgacttcctaa
atcaagggaaaagtaagaatcggttactacttcaaggatttacaatctct
catttctcacatctcacacaagttttttcaattaatttcaccgcttgtgc
tccccgcagtgaactggagcactgctaaaaaataataatacagtggatca
gaaatcatttgggatcattctttcccattagaacaggtaacaacagatga
atcatttaaattaaAAGCTAGATATGGTACTATCGATTTGAAATCACTTC
TGTCATTTCATGGTAGATCTCCCCATTCCTTTTTGCTGCATTGACTCCCT
CTAGCCCACCACCCAAGGCAGATTTATTGTTTAACCCCTCGTTAATACTT
CCCCTCTACATTCAGAACCCTCCATTATTTGTCACTGCCCTCTCTTCAAT
GACAGTGGTGTTTGAAAATTTAATATCGCCAGATTTCATGTTAGAGTGAA
CGACCCTAAGATCCCATTACTTTTTATGTATTATACGTATGATTTATCTA
AATCATGTGTAGTACATATAAAAGTCAATGTAAAATAGACGTCACAATCT
AAAACCCAAATTGCATGCAATATTTATGTAGACTGGAAAGATCCCAAAAC
ATTATCAAATTGGTGTAAATTTTACATAGCAATTATGAAGGTGACAAGTC
CTTATGCAAGATATATATAAATTCCGATAAATTCCTTTTTGTTAGTTTAG
TTCTCACTCATCCTCTCAAGCTGTGTTGCCTTAATATTTATATTTCTGGG
TAcaacagctgtgactttgaagattgctagcttctctgctctgacaatta
acaaatttgccattggccgttgttccaataacaaataccatatcaaaaaa
tggacactcTAATAGTATTGCAAAAGCATTATTCATTTTTCATCATCGTA
AAATACAGGAAGCAAAGGTGGGTGATGGCGCGAGCTCAGGCATAAAAATT
GATACCGTAGGAATCAATATATAACAACATAATTTTATATTTTTCATCAA
AATTTTATACAGTAGAAGGAGTGTATTTGCTCTTTATGtatatgttggac
cccaaattggcctggtccagtgctggaactgggacaaatgttttgtccca
tgctggaagtgggatgtgtgcatctccatactggtacttgctgtccaaaa
ttgatatggtgtgacatgagccaaggatacctactggtacccctgaccca
aacaggcttcattttcaggccataggcacaaatactattcccactgaaga
ggggaagtatacagcatcagttcaactcatgaccttctcagaaagaatat
atttgaggtacatacctgacaggtataaaccccagaaaaaatgagttaag
caaagcagttgacaaggatcaactgctcaactgaagagcctgaaagtgtg
atactttctcaactggcaaatttgcagtgtgagagcttctctgttaatat
tggacacactagcctccaatattctacttgttaattacaatgatttacat
ggtaaaatcaagaggatcaccattgggcaatcctcatttgttgatcattt
caatagctcataaaaataatctccaatcaactggaacacctttttctacc
tctttacctacgattacttttcaactacttccggcttaggtcactatcgt
acgatagctgaacttggtaaattcattgcactaccacacaaggaaggctc
tccctatgacccacaggtggtcgagaaaagaaattttcatcactcagagt
actacattcattgcgcaccaccgtgcaaacgacttctttctcagccctcc
aaggagttcctacaataaacttttttgggaactagtctaggagagaaact
acaagccatgtcctccgtaaaagcatttcccgaagggctcaagtggattg
agtgcgaacgtggcaccggaggaaagaattcccccgtacgctatattccc
gagcaggatcccatgcaggatgcccttgagaagaccaaaaagaccaccta
cttcaagttgactgttcccaacacggggaacaagctaaaggtggcagtat
gggcgtccggtactcccgagcagtttctactgcatgtacgctccgccatt
caagcgtgcaagaaaatgcggggcttgacacaagcttcaccggtgcggag
aagcctgttaaaacagccaaactcgacgccgagaagaagaagaagggcag
taaaggtgatgcacccggtactaccgccaaggctgtatcgcctgccctag
ctgaagctaaggccttgtacggcaaggccctaaaggctctagaagccgtg
aagctcgccgtcacaacgacaggagcgaagcccttcgagctgtatggaaa
cctcctctccgacgagccccgtcagccttgggaaaagatcatcaaggccc
aagtgactcacgctccttgggaagacatcaagggagtaccgcacacggag
actcccacaaagacttgggactcgttcgatgagtgcgtcatgttccacct
gttgcaggtgttctgtcacaacacgggtgaggccctcaagtacaatatca
cgaacacgttgaagaagcccaaccgggtctcgatacgtcagtttttcgtc
cgagtagaacagcttaacagctaccttgagacattgccctgcctgtacta
caacccaaaggctaatcaggctaccaagaaggtattgcccttggatgaca
ctgaccttgcaactcacttgttatgcatgtttccagccaagtggcagacc
caatacaacttgaccgagaataccactccggtcagctctagggcccttct
cttggtcctagagaacatcgagaacaatgcggaactcaatgcaaagcctt
cgagcacaaacaaagcaacaggagctgatcacaagcgcaagatggagttg
attgactcccgcatccccaagaagcccaagaaggtgggttggactgacaa
gcactgtgtgctatgcaagaagaatggggggccacacaaaagtcacaaca
cacatgactgccgcagttataacaaggacggtactccgatcaagaagaat
gggggcgcaggtaagccccatttgaaggaaaggaagccagagggtgcgaa
ctttgcccagatagtccgggcagagttgcagaaagcactgtgcaagaagt
ctagcaagcgcaagaaacgccgcgccaatgacttggaaagcgacagcgac
tccgacgaaagttcttgaaggcacgggtcggatagcactggagaattaca
tacttgtaagaaatgtaaactaaatactgcgattgacagttacactaccc
ccagtccgagtaaagctatccaaactaataaaagtaaaaataataaattg
actgtcaccaaagaaaagacatcaaaaaatcttgttccaaaacaaaaaag
tctgaattaaaagttcgagacaatttagagactaggacctcaaatattta
aaaaatcttacgacacagacaaagtcagtaataaaacaaaggccactgag
gatagtattaagactcccagtgcaaaccatagtctcaagcaaccaaaaca
agaggttgcaccccacaccaaggaccgcctcggtgttacggcactaatag
ccatcatggaaccagcgactgaaagtcaatcctccagagtatacaaacaa
cctctgaggagtcgccccagtaacaaaatcaaagtcctactggactctgg
gtctgatggagaccttattttcccaaaaggaaaagacaaaccttttccct
acctgactaggcaggtgccaaagtcttggcatacgtcaaatgggaacttc
cagacaactggaagggggaagatcagagttaaattctttgagtactccag
aagtaaggagtattttctatagcctgatgttgtggaatacaatgagaatg
acatgaccaaaccggggtttgacctcattcttggtagtaataccttgaaa
gagttaggaattgtcctagactttcggacaaaggaaataacagtagatga
catctcactgccaatgagagacatcaataaactaaaataacaagagcaac
cgttgaatgtgcttggactatgaataatagcatctaccaagacacgtcca
aagaaccccaaagtacgcttgaggcaacaaaacgcctcatacccatacta
gacgctaaatatgaaaaaagcagatctcagggcaattgtcaaggacaact
gcacacacctcagtgtcccagaacaaacaaagttactggagctcctacaa
gaatttgaggagctatttagcgggaaactaggtgactgggattgtaagcc
ggtctccctccagttgaaggaaggagcacagccatatcatggccggcctt
ttcccatacccaagaagcatgtagaaatcaccaaaaggaagatacagagg
ctatgtgacttaggggtactcaaatggcaagatgattctgaatgggcatt
gcccacattcattataccaaaaaaggaaaacaccgtatgggttgtcagcg
attttagggaagtaaataaacacatagtgagaaaaccgtttcctattcct
aaaattagcaccgttctacaggaactggaaggctttacatttgccacagc
ccttgatcttaacatgggctattacaccatgagattggatccagatgctt
ccaaaatatgcaccattacctttccgtggggtaagtattcttacctatgg
ttaccaatgggtgttgcatgttctcccgacatcttccaagctaagatgtc
tgagctaatggcaacccttgagttcgtcagaacttaccttgatgacttat
tatgcatcagcaagggtagcctggaagaccaccttaataaaccaaggcgg
gttttcatcaggttgcgagacgtaggcttgacagtgaatgcacgcaagtc
atctttctgtgccgtggagactgaatacctaggatatgtgttatccagag
atggtataaagccacaaccaaagacggtacaggcaatcctggcattaaca
ccgccacaaaatgttaaacaaatccgtagatttctgggcatggtccagta
ctacagggatatttgggcgagacacagtgaaatacttgcaccacttacca
atttagttggggagtgtggacataccaaagtcagaaggctaataaaacca
agaaaaagccgtggcattgggacagcatccaccagcatgcattcaacact
gtaaaggcaacaattgctcacgatgttaccttggcctaccctgactactt
gcagggatttgagatctataccgatagctccaaatttcgattgggtgccg
taattactcaaaacaacaggccgctggtattcttcagtaggaaactgagt
caggcgcagcaaaaagatagcgtgaccaaacaagaactactcgccatagt
agaaacactgaaagagttcaaaggcatgctttggggacaacaaattacgg
tctacactgaccacaaaaatctaatgtaggatgctctaggtctaacctct
gatcgagtgtaccgctggagattactcttagaagagtatgtccccaccac
cgtgtacatcaaaggcatccacaatacagttgcgtatgccatctcacgac
tggattatggacccattgcagatgacaggtcaacctggatgacttccgca
caatgctggtgttatcataacacagcacagccgaaatcatctctagcaac
caccgaagaatccatgaaccagatgtttgctaatcgaaacgaagaggact
ccatatatccactcacaaccagagagatagcggaggcacaacaagacgac
acaagcctcttaaacaaaggctactcaactcacttagttgagaatattaa
agtactctgtaaggacggcaaaatggttattcaaaaaagcctccaacacc
gtgccgtagtgtggttccaccactacctacagcaccctgggaccaaacgt
ctcaaagaaactcttcgtctttcaatgtattggaaaggtctaagaacgac
agtccaatcacatgtcaaaaagtgtcacagttgctaggtgaacaagcgca
ggcaaataaaatacgggaaactgcctacaaaacttgcaatcaccaaccca
tgggaggcattatgtgtggacctcataggaccgtacaccctcatgggcaa
ggacaagacacaaattgacttcatgtgcatcacaatgatcgatcccgcga
taagctggttcgaaattgtagaattgccggtatcacagctccaggagctt
gatattcccacgggtacaaaggggcaaaggagcaaagacacacatgtcga
aaccaaacaaccctactttgacaaaacgtcagtaacagtaggtaatatag
taaataggacctggtttagccgttacccacgtagccaagacattatctac
gataacggaagtgaatttaaacttcactttgagaccctctgtgattcata
tggtctaaagcgtaagccgaccagtgtcagaaacccacatgcgaacgcaa
tactcgagcgggtgcatcaaacaatcatggcgatgctcctcacagctgac
ttagacatggccgatacaaacagctagagtgacattgctgactttctcac
aaatgccgcatgggccgttcgctctacctatcacacagtactaaaaacct
caccaggagcagctatctttggaagggacatgttgtttgtcgtcccctac
attgctgactggtcaagaataggggaatacagacaaagacaaacagataa
caacacaagacgggagaatgcctcccgcatcgactgggactaccagcccg
gtgacaaagtactgctgcgtaaagacggtatcctccgcgaaacagaaagc
aggtatgaaagtgatccatggaccatcacgtcagctcatacgaatggcac
aataagggttcaatgcggaactaaatcagaaagattaaacattaggagag
ttatacaatattttgaataaaataacctctgtactttatcccctctctcc
acgtaacacttacgctttgtcacatgctacaccatctctttttttcctac
cagaggtaactttcttcctcaggaggctttatatttttgtgtgcaatgac
accttatcactccattagtgggggcaagtgacatgagccaaggagaccta
ctggtacccctgacccaaacaggcttcattttcaggccataggcacaaat
actattcccactgaagagaggaagtatacggcagttcaactcatgacctt
ctcagaaagaatatatttaaggtacatacctgacaggtataaacctcaga
aacaacgagttaagcaaagcagttgacaaggctcaactgctcaactgaaa
tacctgaaagtgtgatactttctcaactggcaaagcctgaaagtgtgata
ctttctcaactggcaaatttgcagtgtgagagcttctctgttaatattgg
acacactagcctccaatgttctactaactacaatgatttacatggtaaaa
ttgagaggatcaccattgggcaatcctcatttgttgatcatttcaatagc
tcataaaaataatctccaatcaactggaacacctttttctacctctttac
ctacgatttctttttgactacttccggcttaggtcaTGGTGACAATTTGG
GACAATTCTTGATTAAGGTAGAGACTTCAGTATAGTACAAATTAGGATCC
TCATTCTGACATAGGTAAATAGGCCGTCTGcattcttatttttagcccag
ttccagcactgggcaccccatagtggcacggtgctcaacacaaaaaatca
gtcccagttccagcactgggtcagtgccactatggggactaacagataTA
ATAAAAATTACAGCGCTTTAGATCCTTCACTACATTTATATAAGAGTTAT
CCACTGAATTTAGTTTGGAAGCAGTGGATGCCATTATCGCCATATTATTT
TTATGGGGAAGATGGCTGCTCAAAAATGTTTTAGCACATCTAGGTAGCTA
CTAAGTATCATAGGTGGGATTGTCTTGTGAAGCCAGCTGCACAAATGTAC
TCTTTTTACATGCAGAAGCAAATGTCACTTCATTCCTTCTGCATAACCAA
ACAATGAGGATGGATCAACAAATTTGTCAGGCATTTAGCCTTGTAATGAG
TTGATACCCAACCTGGAACATACAACATCTGTGGAGAATCCACATTGTAA
AACCAGATAGATCACTACCATAAATGTCTTTTCACACGCAGAGGCAAATG
ACACTTCATTCCTTTTACATAACCAAACAATGAGGATGGCTCAACAAACT
TGACAGGCTATGTAAGCATGAAATTAAGTGATACCCAAGCATGGAACATA
CAACATCTGTGGGGAATCCACATCGCAGAGCAAGATTGACACCTGTCACT
TTCACCAATGACAAATAAACAAGGCAATCTGGTCCAAGTGCAAGTGGACT
AATGCACTGTTGCCTACAGATTGCCACTGAATTTTTACCGTGGTTTCTGT
TTAGACATCAATGGAAAGGGAATATACATCTTGTGTTACTTGGCCAAGTA
AGCAGGTTTCCTTTGCCTACTTTTTCACTGCAACCTCATTGATGAAGACT
TTGTCACCACCAATGAGGCTGAGATTCAAAAAATAAGTGAAGAATATCAC
TCAATACTATAATTATCCATACTAGAAAAAGATGGAACACTTTGGAACTC
TCATCCAAACTTCCATAATTTCTGACAGAAGAAGATTACATGGGTCAACA
GGGTGCACTGCAGAACCATCAGCTATCTGATAGCACATCTGCCGTTTATG
TTTCAACCAGTTGTTGTCATGATGTGTCCCATAGTTCCACTGACATGTTG
CTATAAGGCAAAACAGTGATGTCAATGTTTTATCATTGAACACTTCTGTT
CTATTTAAGCTAACATGATGGCATAAAAACTCTTATTTAACAAACTTGAT
ATTGTAAAGGATTCCCAACCCAAAACCACAGAGCCAACAGTGCAAAACAG
AAATAAGGCAATATCAAACGGAGTTTGCGGTGCTTCATCAAATGATGCAG
TGCAGTCATACTTACCAGACTATCTTTGGTGAGGGTGGTGGTAACAATGA
CAGTTACAGTGGAAAGTGCCTGTGGCATCATTAGCAAATTGTGGTATTTG
ATGTGGTCTGGGAAGGATGCAGAGTTGAAGAAGCAAAGAGAGTGGGGAGG
TGATGGGTTGCTAGCACTTGGCACCAGCCACAGAAAAATATGTAGAAATG
AGTGAATGGAGCATTCTAGGTGACTCATATCTACCCcacacacacacaca
cacacacacacacacacacacacacacacacacacacacacacacacaca
cacacacacacacacacacacacacacacacacacacacacacacacaca
cacacacacacacacacacacacacacacacacacacacacacacacaca
cacacacacacacacacacacacacacacacacacacacacacacacaca
cacacacacacacacacacacacacacacacacacacacacacacacaca
cacacacacacacacacacacacacaATCAGCCAGATCTTGATTAGACAC
ATACTCATGATTATGAATTTTGTCTATTAGCTTTAGTTGGATTAAGTGTT
TTAGTGTAATATCATGGCTTCATGTGTCATCTAGAAACAACCTTACTTTC
TGTAATAGGATTGTTACATCTCATCAAATTTGTACATAGGGCCAGTCCAT
AGACAGGCTAAGACAGTCTATAGACTGGCATTGTCTGAATCTATACAGTC
CCCATAAAAAGCAAAATGGCAGCAACAACTGGACACTTCTTGTTTGTTGA
TGTCCCATCTGTTTACAAATAGACAGTACCTGTCTATCAACATCTAAGAA
ACCATCTACAGATAGGCCATTTATATCTATAGAGGAACAATACCTGTTTG
TAGTTAGAGGCATGTAGCACCTCTCTATAGATGCACACTGCATGATTGTT
GATTATTCTGGTTGTCTGCAAACAGGCAGTGCATGTCTATAGggagttaa
gggaaataagcttttttgtcaaactcatttgccctcaaagcattttggct
tagatttcatgattttatcttagaccaaaactgagcggagttgtgggcag
tgaggtaataattatagagtcacattttcagaattcttgtatgctgtatg
acgatggtacaatacccaatggtatcatcaggcataagaatgtcttgttc
ctagatacatacctagttggttagaagttgaggttctttttgtgtcatgt
gggaatggaaggagtcccagaaagtaccaattcccatatcgaagcttttt
gtgtttaagctgaatggcttacttttggaaaatgaattaatctattaagt
aagccattttccaagagtaagccgtttcgatccagaacggctcgcttaag
aaaaatggcttagtcttcaaagaatgtctttctgatcaggttgagcctaa
tcacatgggaattaatagagttttaacgagaaagcttgaaagtatgacgc
ttactgtagagtaagccgtttaagcctgaaatggcttactcttcagaaaa
cggcttattttcaaaagtaagccgttttctcaagataaagccgtttttgc
tcaaaacggcttactcttggaaaatggcttacttttccaaaagaacgtca
ttgaatggaatcagtaacttgtttttaggaacatgttgggctaattaatt
tgagaacaatcaatgcaactacagcacatctcatttgtaccatacctata
aagttttaatttttattccctcatctgccctccaactctcctttcaccct
tgcccatcctcatactacatgaggtaggtaccacttgttttgtggaggtc
aaactaggcacaaatcagaattgagtttgaactcttgactggactttgaa
ccattaaggcggtcatatactattcctgcgtgaaattgtacatgtttcga
cagaaaattcttggatgcgaagagtcagatagtctgtccgtggcttccat
taagtcacaatgacaaaataatagtgcatgaatgtgcatgatgtgccacc
atcctagaatgatcccacaactttcacaatgttcgctatctgacatggac
atcagcgtagaaaactaccaaggtctatgtgttggactttgaaccactat
ttcaatttagaccactaaccttagctaattttaggtggtgattgcgacaa
gctgaggacgtgtagagctggacttaagctctcacgatagtcccaaaggg
ttttgtgttcttgaacgggtctcaggggttagatattgaggccacaccag
ttgccaaagatatctgacatctaagagtccaaactcaattcagacCCGTA
cctacaagtacagagttcaactaccatattcttcattaataagccattat
aaatttagttgccatgacagaggatctttttcctcaactccTAGGCAAGC
ACTGTTTACACTTACGTCACACAGTCTGAAGACACGCAGTGCACATCTTA
TCTACAAATAGGGCATACAACATAGTTAGCTCAAGGTTAGCTCAATATTC
ACATATTATTTTCAAAATACTACGTTGATtttttcaatacgtcatgtatt
tttgatcgtaactatgtaagagtgcagctacttaagtagatgtgggggta
ataatttcaaccaaaatttggctaacaaaatatgatgaggtgtctgtctg
ccatactgtagaactacctagtcctggaagaaaagtgaatcacaaaagat
cgtgatggatgtttggtacagtatcataccatgtacttactgcaggtctt
cttgtaccatacttcaacactgacttaataatatcattttatgtccatgc
atcaccaccatggcatgtttgccccattgttggaaaccttttcaaccctg
gctcccatgctgaatctagctacattgctgacactggcctgctgctaaca
acattcatgaacaggtacagttggcacaacatgagaaaaacgaatttccc
cttttactactttgacttaaagtggatggtttcttacccccggagtgaac
caggagatgccactgttgtcaccttgctctttgagaatatacgaatttct
catttttaaatttgatgactccgcaaacaaatatgtagacgccatggttg
tcactctgctgctagaagcaataaggaacaggaatagtgagttactattg
agacaaaatatttcccattttttactttgattttatgacctaagccagaa
agtatttaaaaaatcttgttgtagactttgctgactttgtttttatgagc
ttaatactactgtacaactgatgaatgagatactatagttatctcatgca
taaaaaaacacaaatgatcatgggagagattggcagtgatttgtggcagt
tccatgactggctcatattcaactgcccaaaggaactgtcccatgggaag
gttcctgagaaggaaatcctccattggatattcaacctaaagaaaacacc
tacgatgtgtatggtggagttctaggaaggaaaatcctatttggatatga
tttctgagaaactttaatctcttatgacttttgagtccttcctctgtatc
aaacaatgtgaaggagacttatggagttccagctggaagctcttggccta
tgtcactcgcccccatgaatggagagtcaggtgaggtgtgaaaaaccttt
tctttggaaaggaaaaatggaaggcctgttttgtgagaggtagacacttg
ttttgtgtaccattttatactggtgatacaagactttcctggatgagtag
tgactacgaagcattgtttcaagcgtaagtgttagtggagagaggagtaa
gagtgattcactgacatgttctttattttaagtgtctgtagtgtcaaagt
atggagttactctcctaatgtttaatctttctgattttgttccgcggtga
accctgatagtaccattcgaatggactgtcgatctagtccaaggatcttt
atggtatttgctttctgatttgcggaggataccttctttgcaaagaagta
ctctatcaccaattttataatcccaatcgacacgagacttgttttcacat
tcggtgttgtgatcggtttggcgttgcctatggtctcctattgtgttcca
gtcagctaggaagggaatgtcaaacagcatgtccctgccaaatattgctg
cacctggagaggctctgagtaccgtgtggtatggagcgaacggcccatgc
agcatctgtgaggaagtctgcatgtcactaggagccactgtattggccat
gtctaattcagcgcacggagcattgtcatgattacttgatgcatccgtcc
tagtatttgcttggggttcttgatgctggttggcttacgcttgataccat
atgaatcacatagggttttgaaattgaacttgcttcttccaatgtcaaat
gattacttgacaacatgggtaacggctaaaccagatcttgtttactaaag
agccaacttgtgctgatgatttatcatagtatgcttctttaggtttatca
tgtgtgttagtacccttgaggcccttacccttgggagtaacagaattgaa
ttcagctacggtagttccacaattttgaaccaactggtagctggatctat
cattgacacacacataaagtcaatttcagtgccgtctttgcccttgagag
tgtatggtccgattaggtccactacatagtaccagggtttgatacaacca
attttgtaggcaatttaccgtacttatggccttgttgtttacttggcatt
taggacaatttttgaaaaggtggacagagtgtctcaaacctttccaataa
gagcagcgcgaagagtttcttcgagacgggttgtccctggatgctgcagg
tagtgatggtaccactgtactgctcgctgctggagttcctgtgggatgac
aagtttgccatctttgcacagtacttgaacattttctaccagctgaggtt
tgtatgcctccagcaggctgagtttgtccagcattttatccgtttgttga
gctgcagcctaactgtcaggatagatcattctttcgctgcggttagcaaa
cacaaagttcatgaggtctgagtgttgtgctggggatgggtcctcttctg
cttgcatagtgtaataacaccagcatttggtgaaggatatccagttttcc
ttgacgtcctttgttggaccaaagtcaattgcatccgcaactgtgttgtg
gattcctttgagtacacgatttcatgaccatattcctctagtaataaacg
ccaacggtaaaccctgtcacaggttaaaccgagtgcatcttgcatgaggt
tcttgtggtctgtgtagactacaatgccccacagcattcctttgaattct
ttgagtgtttcaacaatggctagaagttcaatttcgttacgctgtatttt
tgctgacagacagagttttctgctgaaaaatgcaattggccggttgttct
gagtaatgacagctccaagttgtctcttggatccatcagtatagatctca
aacccttttgagtaatcagggtaggccaaggacacatctttggcgatagt
ggcctttacgtcatcgaatgctttttgatgttcctcagtccatatccagg
gtttctttttaaccttgagaagtttggattgtttggtatgaccacactcg
cctacaaggcttgtgagtggggcaagcatttgctgcccgtgcccaaagat
ctcgatagtattggaccatgccaagaaacccacggaggtctttgacattt
acggtgtcagtgcaagtatcaactgtaccttcttgggttgtggtttaatt
ccctcgtgagaggatgtacccaagatattctgtttcactggcacagaagt
ttgatttacaagcatttattaggttcgcatcttgcagtctggaaaggacc
aattccaatttagccaagttgtcgtccagggttcccttggtgatacatag
tagatcatcaacaagctcttacaaactcaagggtggccattagttccgtc
atttttgattgaaatatccgagaaccagcaattcccatatcctttgttcg
aaaatctagaacaattccaacctctcttagtgtttttacacctaagatga
ggtcaaacgctggcttagccatcttttaccatcatactccacaacatcag
gtttaactgtgtattccttgctgttggagtactctaggaattttagagtg
acttcgcctcttcctttggtttggaagcacccatttgatgtgtgccaaga
ctttgacacctgcctagtcaagtagggaaaacgcttggtggttccttttc
atggaacatgaggtcaccatcggaaccagtgtccaatagtactcaagaag
ttgtttttgcaactcctggacaagtgattgagttttgtcgaggactgact
tccagtcgcaaattttgcacagctagtactgctgttactgagtccattga
tttttgtgggttagatggctcaattgactttgatttatgcagggtgtccc
tcactgagttggggatggacaagttcgaggtgtctttgagatttttcaaa
gttacgcccattaagggactcgaataatccggaattaaaattttgtcatt
taattctaattttgtttactggtagtttttatcggaccaagggtagtgta
attgcggctaactcgtggctagttttaattttcttacaactgttttcatt
ttcctcgtactacccgacccaacacttcaggatgagtcgaattgctgtca
ctttcttcgcgacggcgacatttgttgcctttttttgttggctttcttga
gagacttctcaagtttctccatgagccaagacctgggtgtaggacttctt
ggggcaactgtcttcgcaggactttcgtgcagcttgcccgaaagtacctc
gcgtacgagttccgtctttgttgtaacagcgacacgccgcggtgttatgc
gtggtgtgtacgcccccatgctttttgcatacctcgcagttcttgtctac
ggccatactccgtgcgtgcttgcttgggcttcttgggaattcatgcacct
agcgtgaacttcttggagggctgttcagctccttgggcctttgcaggctt
agaagacgactgcctctcatccactgtgcgccacctcgattcgctcaaga
atgagcaaaagaggcttaacctctttgggatagcacttctcacgcaagtg
gtactggtcccacttcaacggattacaagatatggcatgcgagctccgca
tcagtgaaggagtagacctgttgggtcatcatacttgcgctcgggttgta
gcaaacgggaggtcttccacgtaattgttcagctgcatcacgcgctgcac
aaactgacgcacccaaaccttgttgggcttcttgaggcaatttgaaatag
agaatttcaaattttcgcctgcgtcatgtgcaaaatacgattcgaggtgg
agtaacagacacctcctgaatgactcggacgccttgcccagtgacttctt
ccttcgactgaagatgtcgtgaaagggacttgactctgtctgctccttga
caattaagtcccagggctgacgtgcctcctcagtaagaaggttggcgtag
agttgaaaaacttctagggcgtgggtcattttgtccttaaggcgagcatg
tcggcctttaggagagtgactctgcggtctttttctctttctcagtcttg
ctgagggagtcatcggcaagttcgcgtagaacagccttccaatcaccttt
gtcgactcatatgcctttttcgcatcatcgcaggcggaattagccccatt
ttcttggcggtactatacgccttgttcacggcagtacaaactgctcgttg
gtaccgtgtccggatcaaaccgtgactcgggtttctgacccattcgcgag
ggtgcacttgagggtctcaggcttgaggtccaaagcttggactgggtcct
gatccgcacataatggatagggctttcttgccacctcttccgcgccgcac
tcttggttcttaagcccaataggggccatcttctcagcagacattcttga
gagggctgctccgagacttgttccaaggaaaagggtcttgtaggagcttc
gtgcggttgcacttgaaggagacacgagggacgaatcttgttggcggcgg
gatcacgtagcatagacgtggtgctactctttaccagcgcacgaaagacg
gtggcttgacgggcgaacacatggatgctgaacgctggactggcggagga
cagacgcgacggtgttgaacggacggtggtcggctcaacggtgacggacg
gtcaaaggacagtgcggcaatggacagacggtccaaaaaattcgctcgag
taggttatcaattgatagtgacctaagccagaaagtatttaaaaatcttg
ttgtagactttgctgactttgtttttatgagcttaatactactgtacaac
tgatgaatgagatactagttatctcatgcataaaaacacaaatgatcatg
ggagagattggcagtgatttgtggcagttccatgactggctcatattcaa
ctgcccaaaggaactgtcccatgggaaggttcctgagaaggaaatcctcc
attggatgttcaacctaagaaaacacctacgatgtgtatggtggagttct
aggaaggaaaatcctatttggatatgatttctgagagactcatatctcat
gacttttgagtccctcctctgtatcaaacaatgtgaaggagacttatgga
gttccagctggaagctccagattcttggcctatgtcattttatgatttga
tacatcctaatcaacttcttatgtaccaaccttggcatattcatatctca
actcccagactgaatacggagacaccactatcatcctccccacataaaca
gcaatagaaagcaagttctgtaagggaaatgtgagataaagcttctttcc
cattttttgcatctttgctcaattttcatcaacaagttcccccatatgca
caacagtgataacccacttacaagaaatatttttgcgttaaagtttcagc
aatcattagggttgggcacattgcaaaaggctattcatttgatatataga
ggctatggtgctcatttatctgttatgaaaataattaagaaagggtgccc
tgcatcaaggactgtggctacattgtttcttttatgcttaaatattttgt
ttgagattgatgaaaaagtctttgtaatatcatttattcttgtggaaaat
aaatgtgtgagctagttcatagagggtacactggtgagatacaaagctct
ggtcatagttcagggaaggcatgatcttgaacctctctgcttgctgtatc
ataccccaacagcgactatgttccttcacaagcaacatcaacaggtctaa
attgtgaacaaaaccgttttcactataaaccccaaaattggtacatttgt
tgtccaaggatgagacaaataaatgagggtggcaatcgagtgataaaatg
aatagatggtagtgatgaatgtgtgattgtgtgacctgtgtgtagtggta
gtataaaaaaatgtcttgaggtacacaaagacaaagcctaataataaaaa
tgtcttgaggttcacaagtgcagcctagctaaatttgaaagcaaagcagt
ttgtactcataaccccaaaggatggtacatttgtcttccaaggatgagac
acataaatgagggtggccctgggctatagatgtattgtgatgtaatgaat
ggatgatagtgatgaatgtaaatatgtgatctgtgtgcgtaatggtataa
aatgttaaagtacTATACAGTCGCTTATACACCATTTTTACATataaaag
attacaagcagccgctgcaagattttttaacagcagcaagagcctgcaaa
accgaagaagtcttgtttcgctaaataaagataacagtgggagccagtta
gaactttgcttgcatggcgcacatgtctgaaagcccttaagtccggcctt
gggtgtgagatagatacttaacatcagtagtacacacgaattttgttacc
atagtcatgttcagctcatgttcaacaaaatatgactaacatgtgtcgtg
agtgtacttacatgttttaagtcgactagcgaggtgtatgtaatgagtcg
tgcacacacaaattgacgtatggaCGcccctccgcaacatcctcggcttc
aatatgatcgcttggtttggtacgattcaccatctttgtcgagatttgtg
aattctccttaacagcgacttttgggacataaaatcatcgcgtgccgtga
accaaaaaaggagtgtacatgagggcaaacaccttttagtgcctattcaa
ttgtgtacatattctaaatcatggcattaccaaaatctcctgctcaaagc
aatagttacaagcaaggccattcatcctgagctactactgtgtttgcaaa
ttgggcatgacacagatgttcttgtgagtcgcccttctctgccatgctct
caaaattacacttcaactcacttctctccttctttgaccacttactaata
agaatgcttgttgtttgtgatatggaaaaagcacaagaaacgacaataaa
ccaaatgggacaaactttctatgagtcagagctgggttttgtcaaggcta
gtgacaggtgtagtggagatacataacgcttggtttgttggtattttatt
gcattttttgcaatttagtttgcaaagaggttgattgattgtagtctgta
ctcagtccttaatttgaatataactataacaagagtgttgattttgcttg
catattgtcttctaataattttttctttaatttgtcttccatcatgcttt
acactgcatttctagcagaacaaagtcatcaatcattgagtgaagctgca
ttgccataattctatatggattactgctgcatgaatgagaccagtgcttc
gatcagcctacctgatttttagcttccccatgatgatgggccattagata
tatagtcaaaaattaggaacaaaattgatttctagcctattataagataa
tagaactataggactttacggaatttttaaaataggaattttaggagggc
tccactTTCAGTTCATAGAGATATGTATCATTGAACAGttttggacttgt
catcatctaagaaatacggtagagataatataaatgttaccctctagagt
aggtattacatatatagaaaaagaatattagggtctagactactactcct
agAGGTAGctagttttgagactatttaggcctaaaaccagtactcctgcc
aaagggaagagtcacatcaaaatgaccgcgatcccttgaagttctcgtcc
cacaaattaactcaagctttcaagtcattttgttgattatgatgaggtgg
cagctagaattgctccaggttaagacgggcataggttttatgtggaatga
ctagagagaggtcaagtacctatcccaacagttttgcaagatatagaaat
attgccaaactttgttctgaAGCTTGAGTTGCATTCAATCCgtctttttt
gaattcgcaacagccgcataatatcagttcgcgcgactcataaattgacc
agactggtctcgagcggCccccagaacatgtgagaggtcacggaacagcc
cactcatgaatatggtctcgatcagcctcgtgattgcttctctattgaaa
cgattgtgattgtgtttttatgtggaatgcatagttgtagggcaagctga
agtacctatcccaacagttttgcaagaatgaggaatattgcccaagtttg
attctaatggtgaggaggagtcacgcgctagtagtcgttgatttccccac
gccaacataatatgcgagtcatcgattagcaaaaattgacaagactggtc
atggggcagccccaagaacatgagaactttggaacagccctttgaccaat
atcccaatacttttgaaaagggtgacttttgtcaccctttatgtggaatc
tgtaccacagcgcacgtgttctcaaaagggtgacacgtaagtaacccttt
gtggatgaatcctatgtagcaatgagctctgtctacccccgaagtgatat
ctctgtgcgaggtagtatggtgtgtgccattaaattaattccaatcttgc
ttaggatactaacagatacgtagcatgatacagacaatggaagcaattaa
agggtgacaaaagtcaacctttgaaatggccaattagcagcggggaaggg
gtgacttttgtcacccttaaaagcttgggatatggtctcggattagcctc
atgatcgcatgttctatcaagatttttcaagatcaagattttttcaaaat
caaatttttcaaaatcttggttgtgttggaaactgattttcttctttctc
cttcttctcctctccAtcttctccatcttctccatcttctccatcttctc
cttcttgtccttctctctccttcttctccttctttccttcttcttctcct
tctctctctccttcttctccttcttctccttcttctccttcttctccttc
ttctccttcttctccttcttctccttcttcttcttcttctcttcttcttc
ttcttctcttctcttcttctcttctcttcttcttcttcttcttcttcttc
ttcttcttcttcttcttctttcttctcttctccttctccttctctccttc
ttctccttctccttctccttctcctctccttctctccttctccttctcct
tctccttctcctttctccttctccttctccttctcctcctccttcttctt
ttctccttctcctcctccttcttcttcttcagtgagacagttttttgctt
ttgccaaaacaggtactgaccaacaagttgatctgaagttacatgtaaat
aattcatttttcgattggacttacatgggtagtcatgatgttttaagtat
ctgcctacctttaaagttatattttttttataatgtatgacattattttc
aagaatatttctgtaaacttgaagggaacagtagtcacaaattatcatct
taatcatacaacaatggttctgtaaacttgaaggaacgttatcgtgtcac
aaagagtgtctaacaagaatgattttgcaaactaaaagggtacatacttt
taaatagcggctgctgcatctgcggcgcgtgaggcgcttcgcccacttgc
aactactatagtacatataaaataagcatagaaaagtggcatactactac
aagcactttatttcaaaagtacgtcttcctctgtctctacaaattgtatt
ctgtctagatagctacaaaaaatcttgcagcggctgctggtaatgttgga
aactgagccgttttctccttcttctccttcttctCcttcttctccttctt
ctccttcttctccttcttctccttcttctccttcttctccttcttcttct
tctcccttcttctcctccttcttcttcttcttcttctccttctccttctc
cttctcctcctCCttcttcttcttcttcttcagtgagacagtttttttgc
tttttgccaaaacaggtactgaccaacaagttgatctgaagttacatgta
aataattcatttttcgattggacttacatgggtagtcatgatgttttaag
tatctgcctacctttaaagttatatctttttataatgtatgacattattt
tcaagaatatttctgtaaacttgaaggaacattagtcccaaattatcatc
ttaatcatacaacaatggttctgtaaacttgaagggaacgttatcgtgtc
acaaaagagtgtctaacaagaatgattttgcaaactaaagggtacatact
tttaaaatgggcacgatagcgaggcggcatgtgcaaagcgcgtgaggcgc
cgcgcccatttgcaactactatagtacatattaagggtccccagtgttct
ttatattatggagatagaaaaaaaatcgcgatagttcaaagaattcgtga
cgtataataccaggttacgtatgttaatatttttgtgattatttttttgt
caagattatttttgcacaatctcggcgtcatacaaaacctgttaggcgta
aagaacgatctaatgtctaaatatgaagtatttttctatcaaatttttta
tttctataattaaatccaataatgaccgattttcatcattatctgttaga
taacgatagattaacctttcaaccctcattctcacatgtttggcagtcat
tttaatcacactacgtgacatcatcaaccctctcatccactaacacacca
accgtctcatccctgttaacacatcaatgaccatatcctcctccgtctcc
tccgctgcaggtgaggcatggtatggtaccagatgaaaagcagactgggg
tgtgagaagacaccattgccatcgccgcatgttgagacatctcacacaac
ggcgtttagggcaatgcgtctgggattgaggcgtggcattttgggtgccg
tctggtgttgtgtttttcttcgcgctcgtaccagtacagtttcaaccacc
gcgtcgccatattatttaaccccacatactatcacgatggggtggggcaa
caattgcatttgttcgcatcgtcaagaagagtgggggagccaagacaggt
ggctcggaaatgggaatgcttttgcacagtggaaaggttgaagaaattaa
gaaattacacgtaaaataaataaattacacgtaaaggggcagtcaaagta
agtgccattttagaaataaaatgcgtgagaatggatttgggcgggaaaat
tggataagtattcattaagtaatgtgtgacaaaatgatgcgagagttaag
agatttcgtaaattattatgttttttttgtataattatattgataatgaa
aaactttggggacccctattaaataagcgtagaaaagtggcatagtacta
caagcactttatttcaaaagtacgtcttcctccgtctctacaaatcatat
tctgtctagctggctacaaaaaatcttgcagcggctgctggtaatattga
aaccatgtgatccagaaaggcttggtcaataacaatatagcccctcaatt
tttggccatgcggaagattcattttagatatttttaaaggtaatcacaaa
tcagcagcgattgaatacccatgcatatcaaacataacaatcatgttttt
acaagtaattattactagtgtttgtatgatttcacctataaaattcaata
gtgaaaacgtctcctgaagaaggagaaggaaaaaatctcagataataaca
aactaagatttttcaagaaaaaatcttgacaAATCTCattactagcttaa
tttctagataaaaatgtatttgtttattgtgttgctagcattctactaga
gttaaatttttgctagcttccatctagtggtcagtggtggagactatgag
agcaccttcgtccatagtcctatccatagcccaacatactgttgttgcgt
tcaaggataaagtatggttcccatggtcataggctctatctgatgagcgg
gaattttagaggacgttatggtctatccagccattcattgtccggacaca
cagacccaccagaacgtcattgtaattgcagtcgttggtgggtgtcgaTG
ACATCAATTGGTAAGATCTTAGGTATGTTTGGTACGAATTCCTATCGTAC
CAAGTAAAGATTCAAAAAAAAATTGAACTCATGACTGCGATCAGAATACA
TTATTTACGGTGGAGGTGTGCGAAATCATGCTCTTCACCGTTGATGATCA
ATACACATCATTTCATCCCACAAGCAACTCCAGCCATTGCCCCTCCCCCT
ACCACATTCATCTCCATCGACTTCCTGCTTGTGAATGGTGCATCGCGACA
ACTTTCCTGTATCTACCAACACTTTTCTGCCTCCACAAGTTGACGAATCG
TCGTAAACCACATGAAAACAATCCACCATCGTGAACACAAACTACAGCCA
TTCTTCCCATCATTTTATCTCCATCAACTTCCTGCTTGTGAATGGTGCAT
CGCAACAAGTTTCCTGTATCTACCAACACTTTTCTGCCTCCACAAGTTGA
TGAATCGTCAGAAACCACATGAAAACGATCCAccatcgtgaatgcgaact
acagccattcttcccatcatgcccaaggcaatcacgtgcgattctgccac
agggcgccccatcaCCACTTCGCAGACACAGGCTCCTACAAcgcagccac
aaacaacacagcaagaagccatcccgtcagacgcagctacagaagagatt
ggaggagaggttggagagcaacccacatcctcacctctttacttccctcc
atctgatccatttgagtcagatgctgagaatgaaggcccctctgcttcca
ttccaaatgaagggcagtctgcctccatggctgtgtctgagccccatcct
gcagagagaggcagtgttgctaccgttacatctgcaaggaaaacgaagta
ttctgggaagagaggagggaacaagtcacagagacaaccgagtcgtgcag
tccaaaagaaacaaacaattgctatggggaagagagtctttgttgaaagg
aagatagtgaagtatcgacttgatgttgactctccggggtatgaagttac
tacaatctaccaatctgacaaattccgattctacggaacagttgtgggaa
agcttccgaacagcaagctctacaaagtcaaactggatcttttacccagt
gactgtaatgagattcttgttgtcagaaaggatatcactgtcttggcaaa
gggagaggaggaaccactgtatgatcctcatcacaacgcaatggttgaag
agtgcgaggttgtgggagagaagccagtggcgtcgtcaaagaagtctcgt
gacttcattggagattcatacaagtctttctcggagttggacacagattt
gcaagcagctgcaagccattttgagttgaaatatggcaaaggagaagatg
agaaggtggtttggaaaatattgtccgagaaagaacaaatcattgtctgc
ccgatggaggaggcactggcagaaggttcggatgatgatggtagttcacc
tttggaagactctctgttccttgatgatattccgtgggataagaatccca
acaacgtggattacaattatgtcttgttcgagaagttctttccttcactt
aaggggaaggcagcagtgttggatgagttcttgtcccatccttcaacaaa
tcctgaagtacccaacaagtggaagaattgagtcgcagcaagcagcatta
agttccatcgcccagaagcaaatgatcctgatgccttagttaaaatttgc
atgaccgtcatgattacttctgtcttggaggtacacaagggcatcgccgg
gttgtggcaacaaggcaattcttctggtatgaaggattagccaaattatg
ggcactacatcccgaaggactatttcaaggccttcatatacgggttgcct
tatctctgggcagagaaaagtattgggatattaatccgggcgaactgcct
tttgatttccttgctcccttcattaaggaatacaacagcttgcggactaa
atcgattcgtgtcatctacctcatgttagacgaaagcatgtcaggataga
gacccaaaacaagcaagagaggtggccttcctcacatctcccatgaaccg
aggaaacatgttcctctgggcacTATGATCAGGAATGCAGTTGAGTGCAC
GACTGGCATATTTGTGCACCATGATTTGGTGGATTCTTCAAATGAGCAGT
GGAAGAAGAAGTTCAGCCTGCCACCAGAGACTTCTCATCTACCGAAGAAG
GAGGAGATAAGTTACCATTGCGCGAAGTACTCCGTCAGTGCGAGGAGAGC
AAAGTTGTCGAAGGTGGATGGGTTGGGGGTGACGCATGGTTTGGCTCAAT
TGAGAGCTGTTTAGAACTCAAGAAGAGGTTCAATGTATACTCCACATTCA
TCATAAAGCAAAACGTGAACTACTATCCAATGCAGGTCCTTCACAAAGTC
CTTCTTGCGAGGCACGGATCGAAACCAGCGGGACATTGGGTCGTCATGCA
GACAACAATTGCCGGGGTGGAATTAATAGCCATGGCATATGCTTGGTCCC
AAAAAGGTGTTGCATACATGATAAGTTCATGTGGGATGACGGTGATGCAT
GAGGAGCCATATCTATCCCGCTACGAAGATGACTATGGGAACGTCCAAGA
GAAGGAACTTCCTCGCCCGACGGTAGCCCACATGCTCTATGAGTTTCTCC
CGTTAATCGACGAGCACAACAAGTCCCGCCAAAATGCATTGGCACTGGAG
AAATGTTGGCTAACGAAGAACTGTTGGGTCGGTTAATCACCACATTTCTT
GGCATGGCTGTGATTGATTTGCTTCAGTGGGATAGGAGGAAGCGCTACGG
GCATGTACGGGATCTTGagttcaccggagacttcgttgagaacatggatg
aggatattgttggcgactttgacgttaggacaatggcaaatttgattggt
aggccattgtcagatgggcgcttgaggtatcgtttgaccaatcagccaag
cgacggactacaacttccaacagtacaatgaagcctgttgtacgaatcac
cggcaaggatgggtctattgttcacccaaaagggatgagagagatgataa
gaaggttagggtgagacagcaaagttgcttcatttgccgacagtatacgc
agaagacaatcaacacacagtggaagtgtcgtatatatgggatgtcattg
tgccaggttgataggagtgatggtattgctcggagaccgtactcttgcat
cgatgagcacctctcgtcacacaacgagtatattggatgaaatttgatga
aacgcaacagcttcatattgcctgacgacttaaggaagtacaccgtgaca
tgacagcaagagcagatccgtgaacaggacatgcagaggaagaggatgga
gcggcaggggcaaagtgacagtagagagagtgtcagtacccctgaggagg
aacgacgtagggcctttgtaagagagtgtgagaggagaaggatgaatgaa
gcgagggtagcacgcagtaggacaatgcaaagtttgaggaaaaggaccag
gactgggagcgacactcaacagagggtgctgaggtcaagaaagtaatgtg
ttttcttgctttcttctagttgtcatttaacatgtagttagcatggggat
tttttttactagtaattttgctagCAGGaattggctcataggtgtcctca
taggttgtagaaattgagataggaataagtacatcttgaactatgagtca
tagctcatagtttccaccactgaccactagataaaaaatgtcggcaaaaa
attttcatctctcgagacattttcattttttcttagacctttaaatgtaa
acaatatttaattgttttttgagacgttttctaccgttgtcaccagcttc
aatgggaacttgaagtgctttatgaccgctcagcaaaacttcacgtgaaa
gtgggattgattcgtgatggattttcttgaactacgtctctgatgattga
ttgttggatacagtggttggagactctacaattaaattgtcgagtcctcc
tagaatggagatcttctgtgtttttgtgactccttccatatctaccttat
ttgtgaagggtatctttcacacattcacaactccgtgacctcttcagaag
gattttgggtacaaaaaagtctaatcctggttaccaaaaaatctcacgtg
gacacaacatgcaaaaccatgtcaaaaagaaacaatccttgccattttca
tcctcatttcacatgctcataatttgctgaagatcaagattgaaacctaa
gcacacaacagtgtggtcagcataatttagtagttttaatcaacccCATt
gctcggcatattatcaccatggccgatgtccctcctcctcctccatatgc
ccttggagcagttccagccaacgtcatgcctgcgccgcattcagctagct
tcagctccctgtttgccgatcacgctcgtgatccccacctcggagactac
acccagctccttgctccttttgatattgatgtcaacaacactgctgctcc
ctgagcaagtccgttcccttgttgctaccgctggctcgcgacgaatgccc
ttggctgccggtatgttggtatccggaaggctgcgtctctttcacctccc
gttcaaatgggagccagtactaggtgcgcctccagatccctccttggatg
gaaagttctttgcttttgatggagagctcatctacaaccaGggtagttta
gtggagattcctacgacagccttccatcaaaccaccaatcaggtcctggt
tcgtaccatccctgccctaaaggcagcactggcaggagatactgacccca
gtcttatggttggtccttttgttgcaggagatgctgatactgaggcagtc
cttgtccgaaagattgtccccatcccatttcagtatgttggtctttttct
atcccagcctgacggagtgaccccacgtttctactttgacaccatcctac
ctcaaatcgaagctgacagtagaactcagatgtgccttcctttgactagg
tacttccaagttgcaatcacccgtcgccagcccgccgatatgagctcaga
atacttgaatgtttctgctccatcaccggttgcccgtaatcctcgcttac
ttggttactccaatgagcttatctttcatcacttcccacaagcaaatcca
acggctgttaacatgcagcatagccaaattgctgcgggactgtctgtcct
ttaccagcaaaaggaagagcactatcaagagaccaaaattgctaaggagg
tagaaaagcaagcatctgtttcaaaatggttgggcatcgacaagtgcaac
accttgtgccgattatctcaagtgccaagtgaggctgatcttccaaaaat
ctggggggactttgccaaggctaagagtgaggataggctgggtctcctca
aggggcgggtccagtcagagctccgtaaattgggagagagctacattgag
tatgagcccaccacgtcgtttgtcaagaagcttacttcagttgattggat
aatgcacaacacggactccttgggagcaggaagcctctgcaatgcctttc
actttactgactctgatatcgatgcgctccaaagaatcaatcgtgatata
aatcttgtccagagtggcactggaagcatctcgctagctgatgccgattc
tatgttttccgcaaaactaaaccttcccactgccgagacctcacttcgtt
gcactcgtcgcttggaggctgtacttcgtgccatcctaccccctggccac
ccgtcagtaatcttcatttcagagcactacaaagtcatgaaagcctttga
gcagaagttctttgtgcttcctatggcagatggaccagccactgagcccc
tgcgtgctgtctaccatctacactggctgaacttgcgtgtaaatgcattc
tttcgtgcacaagagatcagtgagacatttgtactattcgcctcagaccc
ccgggatatcatcatcaaggctgagctccaggagcgctgggaaccttacc
tctcagaggcattcatccgctacaatggcgtttatgacctaatcacacgc
gaacgtagaattgctgctgcagtaggttccgcttcgttattgacttccat
tacccctggaaagactgaggcagcaatcccaggggggataaataattcct
ttgcacaaggggtgcagcagaagaaggatacagacaaggagtcaacccgt
gtggataatccaacttttgacgcatccctgtttggtgaatacaaaaccag
tgccatcaagtccaagacacttcgtgacaagatcaagaagcaagagattc
gggcactgcctacctcgaagattgatggctcttccatgtgccttgcttat
catacaaacgggcagtgcaatacgaagtgtccctgtcttgttgatcatgt
cccatatacatcagcggagtatgctgatctggccacttggtgcattgagt
gttaccgctcctgaggtgttggcgggagtcgttttctaggtagcttcgta
aattcaggtcacccttatgttttcaagcctgcctaccatcaacccactct
gtcgccaccccaattgcattcatcaattgctcttcaagtatgcaccccca
catcagttccattggtcacaagtcagtcactcaaacaaaaagcttctctg
cccgtgaccatgtcaccgcccttaagaaggcacctattgcttttgctgcc
agagttcccaaggagttaggtgagtacattgccgggatgtggagttgctg
cagcaattgggttggaggcactttgttcagcaacggcggccacggagcga
cttctctgatctacgcaatgtacatcatccagcctcccgcctcctgcatc
actacaagcatcggggtgtacctgtcaagttctccactcctccatggacc
aagtctcaaatcaaccaagccctaagccgggtccccacaagtcctgccac
gaatatgttgactttctccacgaagaattcactgatatgattgagaaggg
tcagtgggttgttctccctgctggggtagctacagatctccctggcctgc
gactatctcctcctggtgttatacctcagcgggatcgaaggcccGAtgga
ttggtgactacagttggtatgatgtcaatgatgacactcttcctctggca
gccctggaggccatgcagtttggtcatgctcttgaccgcatccttcgtga
aattttgcttgctaaccccgcctttgggccggttcagcttatcaaagtgg
atatcagtgatggtttttatcgcgtggcattgaatatagatgacatcccc
aagcttggtctgatatttcctactgcagaaggcaaagaaccccttattgc
acttccctggttttgcctatgggctggaagaacagtccaccaattttctg
cactgccacagagaccattgctgaccttgccaatcaacgacttgccagaa
acattgatcctctctcacatgtccttgatgaacttgcgaaacaattccat
caccaatgtccctatccctcctcccgtcccctccagtggtgacagcctcc
tccactggacgtgacaacacccatccttgtccccagtcactgcctgtcta
caagctgtggctcgtgacccatccctcccatttccatctcagcctctgtc
ttacgtagatgtttttgtggatgattttatagggcttgcccagctccatt
ctaatgctcgtcgagtccgccgtatcctgctcaatgccattgatgatgta
ttccgtccaaacgacaccaatgactccccagtgcgccgtgaaccagtttc
tctcaagaagctgcagcaaggtgactgttcctgggggaccttcaaggctg
ttCTTGGTTGGGTCATTGATACGGAGAAGATGACCATCCAACTTCCAGAT
CACCGGGTTGCACGTCTTTTGGAGATTTTGGATAGCATCCCGCCCACACA
GAAACGTACTAGTGTCAAAAAGTGGCATAAGGTCCTTGGAGAACTTCTGT
CTATGTCCCTTGCCTTACCTGGTTCACGAAACATCTTCAGTTCCATGCAA
ACTGCCCTGTCAAACATGTCTGGAACTCGAGTAAAGTTGAACAAAGGTGG
TCACCATGCACTTGAAGATTTTCGGTGGATGCACGACAATATTGCCTCTC
GTCCCACCCGAATTGCTGAGCTTGTGCCTCTGGATCCAGCAGCAGAAGGG
CATCACGATGCATCTGGGTCCGGTGTTGGTGGTATCTGGTTTCCTAGTGC
CACATTGGTTTCTCGTTCAGGGTATCACTCTCTCAAGCCGCTTCTTTGGC
GTCACCAGTGGCCTGACTACATCAAGCAACGACTAGTCACGGAGGTCAAC
CCCAATGGTACTATCACCAACTCTGATTTAGAGCTTGCTGGCGGACTGTT
GCACTTGGAGGCTCTCACCCAGGCCTTTGATGTCACCGGCGCACTGTCTT
ATCAAAGGGGATAACCTCAGCACCACGTTCTGGGAGCGAAAGGGTAGTAC
ATCTTCAGACAAGCCTCCTGCTTACCTCCTGCGGCTCTTTGGCATTCACC
AACGTTtccaccgctatgtcccgcgttttgactacatttcgggagcctcc
aaccacattgctgatgcattgtctcgtgattttcatctgacctggcccga
gctcattgactccatttcgcctcatttgccccagaatgtcggatatcaac
tttggaccccatcaccgccaatactttccgccgtgacttccgctgctcag
gaaacagtccaagcgggagtcactgctggtaatgcctcccaagccatcac
tgcctggactcagtggaccgacttcacaaCtgagctgggcctcgacccct
ttctccaagccctccaagacaaagtaccagtgttacaagtcttcgccctc
cgagttcgtgtcggagaacttgcagccaaaggccatcccatccgggctcg
gtcggctgaagcttacgtacggcacgttgcacagacgttcctccacatgg
gggccgaagatccgcggttaacttctattggaaaaattgacttccgtctc
cagcgtatggttgcggcatggaaaaagaaggattctcccccttgtcgggt
aaaacctgttccaattcgtatcatccgtcacattgcatacttagcacgac
attcaaccagttccaacagtcttctggttgctgttgcagatatgataatc
attgcctttttcttccttcttcggccgggggaatacactgactctaacca
agaatctaccccctttcgtttctctgatgtccaacttttcattggtcagc
agcgcttgaatcttcttcatgaccctcccgcactcattctccaagcacgc
tttgcctctctcaccttcactgaccagaaaaatggggtgagaggtgaggt
tattggattggggtgcagtggggacccgtacttgtgtccagtcaaagcaa
tcattcgacgtgtcctttacctccgccttcactcagcaccaccagatgtc
ccattggcaaggctcttcaattcaaactcccacatcaccgcaagtgttat
cactagcactctccgggatgccgttacattgttgggtccagaacttgggt
tcttaccatcggacatatctgctcgctgcctttgtgcatcaggagcaatg
gccttcctactgggtcaggttgacacagacattatttggttaattggtag
atggcgatctgatgagatgcttagatatctacacgttcaggctgctccct
tgatgcaggactatgctcgcaaaatgcttatggctggcaactactccctg
attccaaatcaacttgtccccatgcaataatttcccactggttgtttctg
cttccgagactgtgtgcaaccactggttttcctactcctttcttctctcc
cttatctctccccctgaccttcctgcccttgggactttagttggtcactg
ggaatctttcttctctgtgagctgtccaatgacacctcctcccacccata
cccgccctctgtatggcctgtggcggccaatggcctacctgcctaccgga
ctattgggccattggaggcacaaaggtgcgcctactagtaaagtcccctt
tttgccatcctgtgttgttactttggaacaatgtaaatagttagtgccta
actgaaaggtgcagcagaagttagtgactaaggcgagtggagctcgccgt
tgtcaccagcttcaatgggaacttgaagtgctttatgaccgctcagcaaa
acttcacgtgaaagtgggattgaatcgtgatggattttcttgaactacgt
ctctgatgattgattgttggatacagtggttggagactctacaattaaat
tgtcgagtcctcctagaatggagatcttctgtgtttttgtgactccttcc
atatctaccttatttgtgaagggtatctttcacacattcacaactccgtg
acctcttcagaaggattttgggtacaaaaaagtctaatcctggttaccaa
aaaatctcacgtggacacaacatgcaaaaccatgtcaaaaagaaacaatc
cttgccattttcatcctcatttcacatgctcataatttgctgaagatcaa
gattgaaacctaagcacacaacagtgtggtcagcataatttagtagtttt
aatcaaccggcccacctccccctccaatggcctacctgcctaccggacta
ttgggccattggaggcacaaaaggtgcggcctactagtaaagtccccctt
ttttgccatcctgtgttgttactttggaacaatgtaaatagttagtgcct
aactgaaaggtgcagcagaagttagtcactaaggtgagtggagctcgCAC
TTGTACCAtaggtaaatcgtggtacaatagttctgagggtagcgcccgat
tcagatattataatCATGATGTAGATACCGTACCGTACCCTTAAATTCAA
CCCTAATTCAACCCCCCCCCCCTTCAGGCTCCCTGTCAGGTACTATACAT
CACAACCTATCACAACAAGGCAACCTATCCCGAAACACAGCCTAACGACG
TCGCCATGAAGAGGGTCAAACAACAACCTGTTATTGTCGATCCGACGGGG
TGGATGGTAGACAATGAAATTTCGAATTTCATTCTGCTACATCAGAAGGA
GGTCCTCTACATGTGCATGTTGGGTTGTGAGTTGCTTTGTGCTGCAGTTT
GAATGCTGCGTGATCTTTATGTTCCACTGACCTGCGTACAATCACATCAA
CCCTCTCCGCCTGAACGACACCGCCCTTGCGTTGTCTCCTCCCGCAGATA
CTTTTTTGCATGGTGAGAATTTTTTGCCCAGTTTTTCATTTTTGGTTCCG
TGGTCTCGGCATACGACTGGTTCGAATCTTTATTGTTTCAGGCAGTAAAG
TCTTCGCTGCAGCACCAAAAGATGCGCCTGTTTCTTACAAACTTGTAAGC
ATGATTCTAGCGTGCACCGGGGGTGGAATTCTTGTGCCTATCTTCATCAA
TGGAATCCCTGTTCCACTCGCAAATGATGCATACCCCATCGCAATCTTTG
TCTCTTTTGCAATTCATCACTACTTTCCGATTGTTGGTGAAGTTATAAAT
CTTTCACCTGCTGTCAAGGTGAGTTGAATAACACTGATCATTTGGGAATT
AAAGCGCTCCCCCCAAAGCCGAATCTGATGATTTTCCACCCTCATGTATG
TATGGCAATGTTTTGAAATTTTGTTTTTTGGGATATTTAGGCAGTCATTA
TTGTGTTTTATGAAGCAGTACGTGCAAAGGTTGTAACAACCTTTACAGTA
GCATCCGCTGCTACCATTTCTCCATCTATCTTCTCTTTCCCAGTATTTGG
ACCCATTTTTTGCGGAACAGTTGCTGGATGTGGTGGTGCATTTCTGCCTT
TGAGCAAAGGCCTTGATCCAATTGCTAACGGGATGCAACCTCCGATGATC
ACTGCATGTATCGGTGCCACTCTCGTTCATCTATTTCTGAGCACGTCATT
GAGTGAGGGAGTGGTGGATGCAATAACGAAAGCTCATTTGCACCTTGCTA
TGTTCTTCATTTTTGTTGGGCTTGTCACAAGCCTTGGTTTTGGAGCAAAG
AAAAAGGAGGTGAAGACTAAGGAAGAATGATGTTTAAAGAATGTAGACTG
GTTTCGACGTAGGAGGTCAGTTGTTGTTCGCAGAACACTCTGCACCGTCC
CGTCTTCCACTTAACCAAGTTGGTAGACAGGCACTCGTTAATTCATCTGG
CGAACAATTTATTTATGAATCACTCGATTCTTGTGTTCAGGCTTCATCAC
CACAGAAAGGGTTCGTTAAGTAATAGTTTATTTGATAAACTATGGCGAGA
AATCTTAGTGCATATTCATTGATCATCATTCCCCATCATTCTCTGCATTT
GCCTCATATTCTTGCTCATTTTAAATTCGGGTCGAGCATTAAGTAGCTCT
GAAAATTGTGAAGATGAAGGTTCCTCTTTCGATGAACCCAACCAAATAGG
AATTTGTCTATTGAACCAGGAGGGATCTTCCCTGTAAGCATACATCTGCC
AATCGTAAGGATATGCCTTCAGTGCAATGCAATCCTCTCCTCTGGCACTG
AATCGTTGGACTGCATAGGTGACATCATAACCGTTATCGAAAACAACTTC
TTGAGCTCGCTTCTTCCCATTCGGCTGAAGTATGTTAAAACCCCACGATT
CAACATCGCGCCAAAAAGGATTTATCAGTAAAAACAGTTGCTCTGGACCA
ACGTCTTTATCTATCGTTTCAATATCCTTCAAATATTTTATATCGGTGTT
GGGAAAAACCAAAGCGGTTACGTCGCCCCCTCGACGTTCGGAACCATTTT
TTGAGGATACAACAGCAGATCCGTCAAAATCCCAAATGTCCTTGGTTGTG
ATAGTTGGAGGCAGGTTGGACTTTCCGGAAGCGTCAACGTTGACTTCCCG
CAGTAGAGCCTCTGTCAGAGGACGCCCAGCCTCTCGGAACATTTGCTTTG
CCCCTCCAGGCCACTCGTTCAATTCACCAGACATTTCTTCGTCATCAGTA
AGTAACGCAAACCGAATTGTTTGTCTTACAATACCATCCTTGAACGCACG
TTCGACAGCAGATGCAGCTTGCTGAACCTGCGATCTCGCATCTTCTGGGA
CTGGAACAATTCGCGGTGCTGCCCCGGCACCACGTTGGGATTTGTTGCGT
GCAATTTCGGTCAATTGAAGTTTTCTTTCCTCCATTTGCTTCTTTTCACG
TTTTGATTCTTCTTCTATCTCCTCCAGTGTCTTTCCTGACATTGCCGCAG
CTTCCTCACGTAACCTTTTCGCCTTCTCGAGGAGAGCCCGTACCTCGTCC
TCGGAAGATAGGTAAAGCGCCTTGGGCGCATTGCTTCGTTTCCTGTGATC
TGGACGTGCGGAGAAACGGGATGGTATTGGTCTAGAAGCGGATTGCAGCA
GACGGGTATTCGGAAGGCCATTTGAGAATGAGAATGATCGACAGATTGAA
GCGGCGATGATCAAAATCGTAAGCGCCAACATGTTTAATCTGAAGATGAA
ATGCTGAGGGGGTATGGTTCAGTTATGTGTTGTATGTTAGGGAGTCTTGC
GGATAGGTTTCAATCTGGTTATTGTGTTTGACTCTCTCGAGCACATCGAT
TAAAAAATATAAAAAAGTGTTCCGATACAATTCTTTTATGGTATTGTATT
TGTACCGTACAATACAACGTTGACGCTTTTCTCGTGACTCAGCTTTCTGA
CAGAGTTCTGATTCTTGTGCGTGTGATTGATGTCCCTTGGACTCGCCCAT
CATGGTAAAAGGACTAACggtaggtaggcaggtaggtacgtacgtacgta
cgtaAAATACATACCGATCTcaggctcaggcaaaaaattaccagcagcag
ttgcaagattttttggcagtagatgttattttttctggaagctgatggtt
aatggagttattcgatacgtactgacgtcggattttgtgtgcgacttgat
cttattatgacgttattgtagtcattttgatcgtacaaagttttcggtga
ggtaggtacatgatgtaatgtagaagaaggtttagtaccgtgaaacgatc
ggttttgttcttgtggattgctgtgcagttttgcgattattgaagcgtga
atgcattagatcgtgaaggcaatataacatatacttgtgtgaaatgtttt
acaattctgctacatgtttttcgagggaacttcgtgcagttatttgatca
ggcttactaatttaacgctacacatcactggtcaaattcccaagtagttt
taaacactattttagtgtttgagggtttgttttgcaagaagatgcaacaa
ctgacaacacttttgatggcacaatagttagtgagtgttcgtttttgttg
ggttcatcccgtcgttgttgctttggtgttggattgtgttggcgtcgctg
attcactgctgctttatgattattaggttgcgcctttgtgttgtgtggca
ccatggcttcgccgtgcattatgttgttgcatggcgtcgttgtcttgtgc
tccattttgtcgcatggcgtcgtcgttccgtgctcgccttgatggaagtg
ttaacatttatttctaggaatttcaattctaatattgtttgttttgttgt
tatatcaaaaacgtaacagatcgagcgagagccatactcaggtatgttct
ttggatgttgtgtctggtatggtgcttccttgttgggttggtatggtttt
ggagtggctgtttgttgggtttttagtatgttggcagtagcgttgatgtg
ggattgcgacggcttgtggtttggcgttggggttgctgacggctttgtct
ttgtggcgatctgttgctgttgttgtggtgtaggtttttcaattctgacg
ttgttccttttgttttatttgacaaacctcacagttgaacaaaaagacat
gcaggtatgtactcttctgtaattggtgtttgcgagtagctgtgtgttgg
ctttcttgttggcttgtggtctggcattggctttggtcgtggcttcgtct
tggcggcaatttaattgctattggtttgatgtaggtttttttcaattctg
ccgtttttccttttgtttttttgacaattcccagttaaagcaaaagacgt
ccaacactgtattgtgagtggctgtttgttggcgttctagtgataagcag
tggtgtaattgtgggattgctgtggtttgtgtcatctttggggaaatttg
ttgatgtggttatgttgttttggtgtagccgttacaattctaacaatgtt
gggtttttttgaacaactttacagttgcacaaaaacacacaaaggtgtgt
agcttggtgtgatcaacatatgtggtttggtctttttttacttagacggc
atgatttttagtttgtgatgaaagcaacaatttgaacaatacacatgcaa
tatgttgaattggcagcggcagtgttggtcgcagtgtctacttttggata
aagacaacaattctaacaatacacaatcagttggttcaattggcagcaac
atttgttggttgtgtgattacaggggtggccgttatttgggttgatagtt
gtggcgtcttgtatttggttgtgtcttcatatGTGGAtgttttgtttgct
tgtgtgattttattcactgtcttcttagatgtgattgactgtgtttgttt
tgtttactggaattgttgcaattatagcttaccaattgaaatgtgttgtt
gtctgtgttatctcattcgtatcattatttgaattgaacttattgcagca
gtatgagttcaaatacagcagtacaaaaggatgtgtcaaaggatgatgca
gttattcaaccctccatctcagacttacacccaaccgctggccgtgacaa
taacacggtaatggtatgtatgttttattttattcattgacttgtgttat
tctaaTTTAtttatacagacgcttcctactgaagggacatctgacactgt
agtttgcctttctgatgatgaatttaatgtgagtcataagagtattgttt
ttttgcagtagtgtgatcttacaattttatttttttaggtattgagacgt
gtcaacagttttgtgttcggatcaaaccatgacaatctgcagattcacgc
tttgacaatggatccggagttttcacagaatgtgtcaacaatgagtagca
gctgcacacgcatcaacgcaactttgcaatgtttggtagatgcaagtcac
aagatggtagaatcaaacaacaaattggttgaatcatacacaaggcaatg
ttcccttatgcagcagggagtggagaagcaatgtacgcttattcagcggg
gagttgaaaagcaatgttcgcatattcagctgggagttgaaaaattggtc
aagtgtctgtctcggggtaatgccatggttccatctgtgggtgcatctat
ggagacttcgacttcagtttttgaccatactgatgattttgatgcaagag
aggagcagcatgatggttccatagccattatcttggagcgtggtgatggc
aaaaactttgacatcagtctcccatctgcgactaagttgttcaaagaccc
tggaggttccacgaggaagactgaagataaaaacccgccctacttattgt
tggagtttttgattgttggggcatggaccatgttttccgatgacaagcag
aagcttattctcccttttgtgttggattggtcttccagcgacaatgatgt
caagtatgtgcaaaactggatgaatgtgttgaagtgttggtgcactgggc
aggatttgtcgaggaaaatcgggattgtgttggtgatagttgagtcaaag
ctctgcttggcaatttttcacaaaaagctggaatatgaaattgatactct
caaaccaaagctaacatttgtggtatctcagagcctgaaaaatagcgact
tgccagtggaggaagttactattttgtttgaggaaatctttgctttgaaa
gaagaacaatatgaggttgagaaaacaattttccagaaggtgtttccagc
agatgatctttgcgacaatcaaagtagtgttattgcaacagggatcagag
ttcaggacttcatgttggatttttctggggaaaagtagtcaaaatccaaa
aatgatttttcccatactttctgggattcatgggactaattcgaatgata
tgtttatcaagatcaaaaatcaacttatcacagccagcaataacaaggat
atcgctgcatttcgacattctgtctatgatgcggtatatgactatgttat
ttttttggcagaaaagaatgttgtgaagcttagcagtgacagcaaaggtg
tcccatatacttcagctgctgccactgatgacttcattaaagaattgatg
aagcataaagcaataccagatccaggcggtaagtctgacaattgaaaaag
tattttttgtgcttttttctgtattcatgatgcatgttaaattttataga
acctaaggcaaagaggaagtctgatcaggatgtgtcaagtggcatccctg
caaagaagcagaaatgattaaaaggtaatctcagtaagtccaaaaagctc
aactgagctggatatgagaacagaaagccctcaccatttggtatgtttta
aaggttcctttgagctgtccaagaagtgttgtgatgatagaggagtggaa
gttgatggtgagagggcttatttctaatgtcctaagttaaacaaatctgt
tattgacaaacttgcctctttgtgtccattgtagttttacagacttattt
gtttattggaatgtattatcccagagatgtcaagagactttcaaaattct
tccatcgtgatttgaaaagaattcagatctgtcaggacatgtatccaaat
tttcatgttcttacagctgcatccggtaccaatctacccaactacgctga
aagagaactctctgttagaggtagacattcaatccattcattgcgaccaa
gaggaaggaacttactatgcgtccttccaagctcttcactgtaccaagtg
agaattttacatgaattcaagttttcacataaatacattcaactcacatg
ttttgtcttttttagatttgcattgatcctttcagattatttgaacatgg
taagctggaatatgaagaaatcaatactcttgttaaggaaaactttgctt
ctatggtgaggtcaggaaattttaccatgggtgaattattggactatggt
gttgtagatggcatcaatcacctttgcaatggaaagacattcgatatttt
tatgaatgcaagtaggtctgcaagtatttatcttccgtggaacaatgcag
tagctgccagtcttatttggaatcacagacatctgtcgagatactttgca
atataccctctgtaggccgttcgaatgggtaacaatgtgctttttaatgt
gtcattgcggttgtgacaagaaaaggggacatctgctgaatttctcaaat
ttgataaattgacaatttttctgtaatgaatgaggtatcaagaaattggc
tggtggacaggtctggcattcagcttgcaagtttacatcttctggattct
gtctatggcctgggtaaaattgactatgtgtgtttgaaggttttgggttg
tcaccaccctttgtttgatagtgatgagattgatgtgtttggtttgaacc
aagggggattcttctgcccagtatatgatggtaatagtgctcaagtaggt
tttagatttgagccagaaaatgaaacatcatcagatgacaaaaaaacaac
atcatatattacaagggggaaaatagtatgcctgctggtgagatggtgtc
tttgtttctttttatttcatcttggtaaggaaaaactaacaaaatggctc
attaattagcagctgacattgaatcaaacagtgatgaagaggaagattct
ttgtcagatcatcatagcaattttcatggcaaagtggacacagaagaaga
gagtgcaaacagtgatgacgaagacagcattgaaggaattgaggaaagtg
ctgtgagcagtgatgaaagaagtgtgttaggggatagcagtaagggagat
gaagaaatttcttttagcagtgatggaatcagtgcttcagatgtgtcagg
agattccaacattaagagtgtgatagagtatccagatacaagatctgatg
cggaagaaagtatttcaagttatggatcacgtggaataattcctgtagga
aggcgtggtggtttagcaaatgatgttatcaatgaggaagttgtgtcaat
ggagagagtcagtcctgatcttggtatgtagtttaagatgaatctgattt
agttgctgaaatgaattttaatcttttgtagattgtttgtcatgtcaaaa
ttcttgctttcagtattatgacacaacaaatttaaatgcagaggaaaaga
agatatgcgaatatattagaaagcaaaggagcacgaatgggtttgcacta
cttgatttcagtagaatgaattattcaatgccagcgagagtaactaagaa
tatttcgaagcttgcaagctagtttcttcatataccaaacaaattccaga
aaaagtgggctactgttgatgatatgcatgacttcactctgaaagaggat
gaattagggggagaagaatcaaatgtgctatatggactactgttgaacat
acaactagttaacagctgagataaaaatgttgttagcaatttatgagcta
actagtatgatactattgctgcacgcacgtagaacggcgcagctgttatt
ggttggatgtgaggcagtcccatatgctgtctggtaagtgggactcggcc
taatccggtaagtgggattcttggtaagggagacgtcctcatgtatccat
tgggtagggttccaacacaccctctcagagagctaggggatgctgcccga
ggcaggaactgaggggagtctttggtatggaggtaccatgggcggacgga
aatgtgatgccgggcatcaaagtgtttagtgaagtagtcggcaagatttt
cctggccggggtgccagcggacctggaaattacggcgggtgacctggtcg
gcgatccagaaaaatcgcatttccatggagcgggatctttgtttcttgac
ggtattgttggcaattcccgtggcggtctcgttgtcacaatgcgtaggcg
ttggtggttgcggatggccaagttcttggagtacgaggcgcaaaattgtg
ccctctttgcaattgagaaagagtgcccccaattcagcttctgctgcaga
ggcgacgacaaattttaaaattccacagaagacatagatggccccattaa
gcgtgatcggtgtggcgtcactggggacactgccgaggaaaaaatggccc
gcaatcctactgcgggctttggtttcggaaaggtatgatgcatcggagtg
aatgtttagtatcatgtcggatgctttgaagcggacgatggcgtccggat
gagatgcacaatagtcgagaagttgtttacaacgccgatgggtgagttgt
gttggatgggcctgttcgctggctatggcactcaggctgagtagaatggt
gttgtcgacagcgcgcgcgtagtacaggagcgcccctacaacttgttgga
ttcgtttctggccagcgttatcaagtggtccagatgcatcttttggtaaa
ggttcttgggctgccgtcccatatttctttggaaaaggcttgtagggagc
gttctgtggcgaggaagggatgggatgttggaaacgttgaaggacattgt
cgatgtatcgaggcatggagatgtccaaagtgcgaagatcgtaatcccaa
tcgagttggatgccacagtagagttgtccgtcccagtcgatggacattgt
gtagttttcttttaacacgctgatgaggtggtcggcatgctcttggccca
catattttaccccaaagtcgtccactacgagggtgaaggatataggtctt
gtaacatggcgccataggcccggtgtgtgcgccacttcgtagtatccgtg
tggtgcaaggcgttttcggagtaacttgttggccagtgcgcctgcctgtg
gcaagccgtagatagcacctcgtaactctaagtatacaaaccctttcatg
gcgtgtttgtcaaggttgtattgggcccttatgtggtcgggaaacaatgc
gagtggcatcttcatgtattctgggcggtccagcattgcggtgaggtaga
aactcttgaggtcaaggcccatgaattttgcgcctgtcgtgctgaggaca
ctgttccacaaaattttggatgtagtgaggtctgctgtacgcgttgttag
ttcgccgggataatccttgatcagattaccgccagccgtgatgcgcactc
tattggggtcgtccttctgcgggcggtagtcgacaacgacacgcccgtag
gtgacggtacggtctcgtggaatgttcttgacttgtgagtgggtcatgac
aaacattgtgtttgttcctttctcacctgttttcttgtccccttgtgcaa
gatttccaaattcttttccaaatgcggtggtccagacatcacgcaggagt
gggcaagcgatgagtttcttgtaggaagtgattgtttcccctgtagtagg
gtggacaacaccagcacacatgtgctcgatgtctgtatccagtttggttg
tgaagtcggagggactggaggtgaggaaggcgctagggtgccaagctatg
ttgctgtcattgtggacggtgtttgtgatatagtcaacagcttggaaggc
gatgatgtttggtgagtgcagtgggatgcgctccgatgacggaacagtgt
gtactggcagaatgggtgcctcatctgatgcgagacgtagtgagcggcgt
ggtgtgcctgtattggctggattaacaatgggaggaaggctgtgtgggac
gttgttgcgcgtggcgcggtggtgcgtcctaggtgccgtgcgtagctccc
gagggtccgtggggttggtgcttgtggtgacagtaggatgttcaaccacc
cactgaagtggcacctccttggttgggcgtgaagccgtgtcaccctctga
agtcaccttctgttctggtgtagagttgacgatctctaacgcttttgcta
tctttttcaagaacttacgcttggtaggtttgtctagagtctggagggac
tcgaacagttcccggtggacttcttgagtgtgttgtgctggggtgaaggt
gggaagaatacaatgttgagggaataagtcatacgacccggaaacgcggt
aagctttagtgctaggcacataaaacttcatgttgcgatagtggtcgaag
gctggtccacagtaccaagcgtctaagccacgggtgccccatgatgttct
tgtggttggtgattcgtagatgactgccttcgtgcccggtggggctagtg
ggtaggcattccagttatatcggtggccgtgtaattggtggtaggcggat
ttggaggggtcgatgcgggaggtacggaggaggttgagtgttatgatggc
ctgctctgtcatggtgtcccatagctggagaggccagttgctgtcagtgg
aacataatccactgatgaagtggttcttgaaagtttggatggcacgctcc
gctgcattgacgcggtggttgtgtggttcgacgaattgccacttgcagtc
ttcggtgttcgagtatgtcttgatgggagttgttgcttgattgtcggtga
cgttgaacgttggtttgtatcccttggtcttgaggtcttggaagacgtgt
tcgaatgctgtcatgattgattcgtcacgaagattgcgcagggggatggc
gtagatgtagtttgggtcgtaggcgtatgccacgaggtagtactggttgc
cctctagtgtgacggctggtagggtgccggttgcatcggtgtacatggtg
ccatgatgtttatctgcaagggcagcaaaacagaaaacattgcaggtggt
gtcagtgatgtcaggtgggataacatgtggacacggcatggtgccaatct
gtggttcatcagtggggatatcagttggaatggctactggtgtgtccttt
aaggatgacctggtgcttcgaatgccggtgcggggccgcttcatatggcc
cttggaagttgcggggcttggggctaagtacttacgtaccaggtctctcg
tcatgagggggaatccctgaagttggttgttgttgatggccttgaggagt
gtagctattggtgggctgaaaaatgcctgatgcatgtacttgagttgttg
ctgcttggaaggtagagtgtacatgttcaaggctgtgtggcaagcagtgc
agtttggggcggcatgaggtgagctgggcttggaggattggccagggtgt
ggtggttggtgtgggtggatggggactttccacagtccagttgtctcgtc
ccgtgtaccggtgagtatcagggccccatgatagtagatcttgcaagagt
gttggtctagtgtgacctggcatccggcgtcgcagaatttcctggtggag
atgagagaagaatgggataaccctggtacaatatgtgcctcagtaatgga
gtggggcaaccatggaagatcgaggttgcatgtgtgggtggagacgatgt
gctttccattgggaaggcgaatggtgagaggcttgagtgctgggcgtttg
ttgacgacatgggccgtactggcaggaaaccagtggcccctgagtcaaag
atggcgtaatgttggtgccgcgtggtgatgggctgtgtggctgggacttg
tgtggcttgaggcatttgttgctaggcggtgggttgataagtggaaggag
ataccgtggtggcagtggggtggatagtcttgcgatggtgtgatacgttg
gaggcaacaactgtgcctcatcctcaacatctgtgtcttcacattggagg
gcagcataatagttaagagagttagtagtggggtcgacgaaataagtaca
catttatttgttattcttttagtgttgttttcactttccgtcgcccctgt
caagcttggtgtgggcctggattcactggcaacgtagtcttgtgggcgcc
cctccatgttaccttatgccctgcatccttatatgcctgcgcattctccc
gggtgcatccgtcctggtggccttgctttttgttgcgcatgtggcactgg
tgtgccacctacggagttttaccatcattgcgcctcgtcaagaaagactt
cgcctctgactttttcactgcctctccaattatattcgtcgaagagcttt
atccactccacagtggacaagcctatcgcgcatctcttcaatggtgatcc
aatacatgttattctcacgtggtgtttgattgttgagtatcaaaatgtac
ttcataacatctttttccagtttgattgaactcatgataagctaaactag
gtttatcagcaatacaccaagaatttggtcaatttgctttgttttgtaga
gtaggcgatggaggataggagagtacttgcaataatgtcgaagaattgct
aatatggagttgattttcggtgaagagaagtgctgtttttgctaggcaga
gacggggggacaatctgcgtgtgtggaattgtgctgtgcgtgaagtgtca
cagcacaaaacgaagatacttagtgaaggacggtttgtggtggatgatgg
ggcacgtcaagggggacagacggatgaactcggaatcttattggcacgtg
tggtttttgagatatgatcgatcatgtggagcggctttttaccatggtgc
ggtcgtaaaatggtttgggcgggatgatgagatgtcgagaatttcagtgc
tcgcgccaaaaaatgccaaaaataagcgacaccgtcaccttaaggacgat
ccctcaaaaaaaattaatggtcaattcacacgtagaatgttgattttgtt
cttacaaatcgttcatttatttgcaaatacaaaatcgcgaaaacgatttg
caaatcgatttgcaacgattcgaatctacaaatcagggggtagatctgca
agtccgaaagcaaatctctccatttgcaaatctattttcaaatcgttcac
aagcctccacgtggaataatccaagtttttctactccgtcttcccgccta
ccacacaaaaacaacacatcatgaaatcatgccgacaaataTgacggcta
aaaacaataggagcactgtgtatcctagaggtatcatgatacccagccgg
acagacagtggattccaaaaaactgatttcgagtaaattaaaaaaaataa
ttttggagcgaacgaagtagctctattatcgtactgtagaaacataccaa
ttttctacaagaatggattgatcggatcgttccgattggctttattcaag
agacaataactcttgaaacactgttcaaaagagcaaaattacaagcagcc
gctgcaagattttttagcagcagcgagagcccgcaaaaaggaattcgcct
tgttttgttaaaaagaagataatattattataacagtggccgtcagttat
ttcaaatcgttcacaagcctcgacgtggaataaattatgtttttctactc
cgtcttcccgcctaccacacaaaaacacatcatgaaatcatgccaacaaa
taacatcaccatgaatgtcaatgattccaacgttctcgactacactgcag
atgttaagacagaattctccggcttttgatgattctctgctacaataaga
aaaggggagacaggaaagcagtttctacgaagagtttgattgtgatgaat
ctcatggttgcggtgagactatggggccaaataagaagtgatggacacga
gaaagtggtttgcaattcggagattcgttgatttgcaatccgcgcgaaca
acaaaatcgtactgatacgtaaattttatacgaataaataaattcgctag
aaatagacatgacatagatatgacatttgcaaatcggcgaacaaaatcac
agccTATATCACATATatcatatttctcgcagattgcatttcgaatcccg
gtcacaagtcccattttcttatttttttattatctcacaacccctaggta
ccgatacataatagagataccttacaagtagagtagagtatggtcaaaca
taggtagggaaaaaaatgtgtaaatgtgatttgcgatttgtgtcaatggt
cgacgagggcctctcgtcgaccaagatttgtgtaatttacacataatttg
tgtaaatttacacaaaaatttcccgccaaaacacaaaaagatgtgtaaat
gtgtaaatgcgatttgcaaaatgtgtttttggtatgctccAttcaattta
tcaaaaatatcctttctgacaaatgagtggtattggatggccatccttca
ggaggtggtgaaaattctcaaatagctggttccactgttttagtattgac
aataagaagtcaaccaatgaaatttcaatttaggtttccatctccacaaa
acttcaaaggcaacaaaaacacatatgttacttcaccaaggcatcaattt
acctgtggaaacatgactatttcagtccttgatccaattgacgTTTCTGT
TTGACAACAAGCTCTTATCAATATGACCGATATTTGTTTTGAATTTAATT
TCAATGAATTGCCTTCCATTGAAGAAATGAAAAAAGCATGTTTGATTGTT
ATGCATTAGTAATTATCTGGACATGTTTCAACGTAAATAATGAATTATTT
TATTTAACTTATAAACAAGTTGAGTGTCCTGCATTTTTCAATATTTAATT
TTGAGAATTATTATTCGATAAAAATCTCCATTGCAATTGGTTATCATCTA
ATCGCAGTGAATATCAatatctatactttggaaattaatttacgatgagc
atttttccacatgtttttaagaaaatttaatggctacattcaatcagaaa
gtgaagattggggaatgcatcatacacaacatatgtgttcatctccaata
ctcaaccaaatttacttgagtcacttttttgtttttttatgatgctgaat
tttccaaatatgatataatacagcatttgacgaactgatatttttcaaat
cgggattggaaaaactgattttgtttcgtgacgccaatccaagcagaaat
aaaactgaacattccacaacatacaaatccatagacaaacccaaaagtga
aacacggtcactctgctgttgtctctcgacctatgtgaaagagtttctac
attgttttgtaggaagatttgtttcagcaaccaagtaatgtcatgttcat
ggtatgttgatcgtctttgttcttctgtttttacgaaaaatatactgtac
atgtaagaatatttctgcaattgaaaaattatgactaatgaaacaacaaa
caattgaaaacgattattactgtcacagtcagtacaacagtcgaacagag
acaaaatttaattcacatcatttaatatcagaaatatgaattcaaataag
tatagtacatgcaaacatttgtctgttcaggttattctgcagacaactat
aagactttgtatttttcaaaatttaatatgtaaaggcattggtatagttt
agtacataggtatctatgacataaaagattccttttccttcaacgcacac
taatttttttctaattttttttctaaaatttccaagaaatcagaaagtat
gtttctcaaagtcacaaaaaagggagaaaagaaatttcacatttctgttc
ttataaaattttgaaattttggagaagacggaaggtgacaaggcagctgg
tcacattatttttcttgcccagcttcatgattctaccggggcgaatgttc
cactacaaactccctcagcaactgggaaattttactccacagatgtcatt
gtcatgtcccttgataacccaaagtatacctacatttctgcaattggtga
tcttgtaaatgtgctcaatgatgctgcccgtaactctgtagtgagacccc
aatggcagtatcaagtccctacgttcatcaacagaggcagggcaacacca
ccaactgttgtaccattgatcacctacttactaaatgatgattgcatcag
tttcatcaagagattctgggaaaactgtgacagcaaagatgtgttgaaca
ataatgagcatcaagatgtcatcctcaaggaggtgtttggctctgcagat
gaaggatggcacacattggaaaacatttccgataaagcatatgaactttt
gtaaagacagtgtgtcatggatgtttgtcagaaggttgtcaggtggaaga
aatgtgatgacaagtgtttgaaaagtgtgacagtgtgattgcgtttttct
atgtctagtattactctttggataatttgtttttgtgtgattctagtaaa
gtttccaagtttattatttaatggagtatttttatctctttgctttatct
ggaacttttgcaagcattctatgttggaatgcaatcaaagtatgcggtag
ttaaaaggcatctggtttgtacagtagaggtttgttcagaaacaatccta
atcttgtcctcactcttgataaaacagtgtagacccagccatggccgtaa
ttccaattatgaatgatgagttctttttttgtgattccttgtaatttatg
agtggttgtggcctcatttgaattgataggtaattgaatcatgatcactt
tctgtttgtgctctcctctttttgatgcttttatttgtcttatacctctg
tcaggtggatcaatatcacttctgtagaatgtacaataatacctctttgg
tttcagtctgaagcttcttgaggaaacaagtttttgtaatcttgactgaa
atccatgcagctgcgcttctttttcttcattcattggatcatgctgaagg
tcattttctagggatgagatctgttcttcaatcttgatttgttccatctt
ttttggaaagtgttcaaactcaacataatccacatcagcaacattgattg
tatacactttttcccattgtaatttttccaattcaaaggtgtgtctgttt
ttcttttgattcctatgactctacacaatgtaccatttcctcttcctttt
gatatatcatcattgtcaattatcatgcaatgtgcaccaacataaagttt
taatgcagggtctatatttttgttgttctttcatgtcactatcaccacac
ttagcatagattttgtttctcaattcagttgtcactcttgctggtaaagg
agtttcttcagaaaatacttttttggatttgtgtcttttgggggcttttc
ttatatctgtttcaataacaactgtattctctgggggaggatctgaactc
tctactgatgggaaatcttttatgtgattttggaaaacagatgcatgaat
tgatactctttctgagtttttccaacaagcatatgcaatatcagcatcct
gttggatttcaggtaactgaacttgctgactgatcaaacgttcattaatt
gcattgcagtcttcttttgtaaacaatccatcccacattctttttaagat
ccttccatattcagggtcatctttgaagcaatggctgttgttaaggatga
ttgcaacatttattgaattttcccataatgatgaattggaatacaagagt
tggctctctttagctttcacaggtggtatttgatggaaatcaccacaaaa
tattattgagtatcctccaaatatcatgtttggggacaatcccttcccac
cagaacacaacttacgacgaatcatatttagacgggaattcagtttttcc
ttttggtcacatgtggaaaatgagatttcgtctataatcagcattcgaac
ttgttcccagttatgaagcatctcaggagatatattttttgactttgaat
tcaggtaagctgcactgtgcaaggtaacacctccaaacaaggcagcagca
catccagtgatggcagtgaacaaaaatgttttatcaccccaaaggatgtc
catagatttgcaaaactgaaaacaaaactgttgtgcaacatcaattgcag
tacttttgccagctccagcaggtccagtgacaaacattaacaattgttcc
ttggcaccaagatcctttaacttctgttccactttttctttaataaaagt
tgttctttcatctctgagatcttcatcactatctgcaaatccagatgcca
tgtatgactgcaactccaaactctcatgaatcagattcagtagaaatgag
ctgcatatgacttcataagcaatgtactggattctatccaatgtaatatg
cttttctcttgagatatgatttgcaactccttgcattgttggaattgaac
ctctgttgaaattagaagaaaatccaagttctaaccattcccattcttcg
aggataccatcttctgatgaatcactatctgctattccctcttctgaaaa
atcaaattcttgcatatcttcttgtaagttattcttgatggtagcaccac
tgacaaaagcaagtagagttttgtatttacttgccccaggtccaaaaaaa
ctgttgtcattttgggcatttgtggaacttcttgcattctgtgatgcttc
attactggtggcagaagagttatttccaggtagaaaaattgaattcacat
cgaatgacctggagttgattgttttgttactcacaagagattcccctttt
ttgagatcattcaatgatctctcaatacaactttcatcttggcagagatc
ttcctcaaactcattttcattataagaatccacagaaagggcatcatcat
actcagttcccttgattcaagcgcacttttacttggttcattttcagtca
actctaaatcttcgagatcacatagcattcctttgggcattgataatttt
gggattctcaacttgttggattctcggaggtagcagtatcttcttcctgg
gtgatcttctttgaatgcaaattcatcatcttgtagcactggcatgtcac
tctcatctttattgctcattctattgaaggaaaagggaatcctttcatac
ttcaatgcaaattcatagaaactcaaatcttctagacattctggcctgaa
caaatagtcattcacagaataatctgcccacatgaccacttctccatttt
cgcccctattctttctgcaaagtacaaagtcacctggagcttcacctttt
agcttattttaagcatttgtccaacaagcagatcctgaaagtcatgtgaa
aatgaaaatctggagccattctcacacaatagcagatgagcaattgttgc
actaacaacatcttgactcaggtgaacactcattccaatgaggacacaga
agtgaacaacataaaaaacacacctgggacttccaatttggatgttgcta
ttgcagccaagtgtcttggtaatgtacttgcagtgtgtattcaaaaattg
agatcccatagatctcttgctttccacagtgtaagggtaaatggtggtgt
cacctttctccaatgatctccaaacagttgctttggtttcgtcatcattg
tcttcttgaaatgttgtattctcaatagctggtcttggaaatggaaatcg
acattctttgccatatttgaagcaagatgtcctatgcttccagtcatgct
cattcattcttcttgtcgcaaccaaatgcctgaattcactgtcaaaaaga
aatcctgatccttgtgtggctccatcaatggggtatcggtatgtcattaa
atctgatctttctggagacaggggaaactcaacacaaactggctcaggat
atctggcatttttcattgattccatagccatgtttgtaagagtgacagtt
gaaacatgactagtttcacctgataatcccttttcagcacaatatttgca
ttccatcacatggcctttcaattccatcctatgagactctgatctgcaat
ctctaagtgtctgtgcatctttttcttggaacatatctgaaatgtgaccc
tgctgttgacattccttgtgaattacttccagttcaggagaatacccata
atcagaacagaaatgtctgtctgtctgtcaatgaatccttcaagttcctt
tcttgcattttggcggatcactgggtcatgatcaaacaaagagtccctca
atacatcaaagcattccaaccaaactaaacagtgaccatgcaatgatccc
cttccttgttcttcacttcctctcacaaaagccttgcatttgccatacat
tcctacacccttgctgcaatttttcttgaaatcccatcctaacagttcac
agaccacttgcattgcagcttgatagtcaagggagcaagcgcctggatat
tttgtcctcttttttgcctcagctcaaaatctgaaatgcaatcagcttca
ttacaatcaactgtaggaatgacaatttccttcccttggttagcatacat
tcgtactctgaaattacactcgtcatctggtgtaacagtgaaaaagatgc
tatgaggaccaaagtagtcactgagtgcatacaccttctttctagcctcc
ttagcagcttcagctgtgtgcccaagaattttgcatgatgttgtgacaga
tttcagaaatgatgctgctggagtgtttacatcaagtggttcattgttga
gatccttttgtttgagctcttttgcagctttgtgcacatcacccacagac
agcttcaaaatgcgttctcctaatgcttgtccttgatagtttgatctgca
ttttatgagtcctgtggtataagatgcatttctacacatcagatggtaac
ataccaaaataaaatctggtctcatgaactggttcaaggaaagtcgcatg
taatgctttagacatgcttcattggaaacttccacctttctctttttacc
caaatgtggacatcccgaaccaaatggaaattggatgggaaaagcatctt
ccaaattgatttcatgtcctcttaagtaagtaccaccatacatcaacata
gttggtgcagttgactccaacatagcctggacaaaatcctctgtgctatc
aaaaaccgaattgtctgtggttggattctgtgactcacttgaaaagtaat
atgtcttgccttgaatctgacattctaattctggagcaaccggttcagaa
gtattattctcattgtcatcatcttgcagtataatgacaggctttggaca
ttcatctggaggcaccacatcactgtatcccttatgacctgattccttga
tgaaccatgttaaaagatccataaaagatctgtgtccaattcagcttgcc
tcctcacaacatttttctgagctggcgtcattctgccacacaatactaca
taaatgttttcccccccgttgagctcctgtacttatgcagtgcacctcct
acatgagattgatcaacactgaacattgaaaaatgccctttcaaagattt
ttgacttccgccagtataggcatgaacatatccaaatggcctcactgggc
tgattgatgcacaaaggaggtcatccaaatcaatttctgcattaatgctt
cgatttttgatattgccacttttgtcttgaaaattgatgacatcaggaat
atgacctattgcaaatccattggctattgcaaatttgggagatttgtctt
gatccttatttcttgaacattttaggctcccctagcaagtctcacaacat
ttgtaccctttctgatctactcctgccctgggagaaagcaacaaaagctt
caaatcacaatcctcaacttggtactgtttcaccatttctggatgcatgg
gaacaccatcatagcgagttctccaacaaagtttctttctcaatgaattt
gacttcttccaatccaatgatgaggcaatcacaaataacacatacatgtg
catggtgcctatttacatcaccattcacagcagttgacaggcatatcttc
tctctgatcttctgaaccattttttccatctctgactcattcaactctct
tggcaggaaaccttggttatttgacaaattctgctgactgtttaaacctc
ttggtgaattttcactctcagaacaagaaagaaaacattcctgtccagag
gacttgctttcatagtcatgttgcattggtgtgtcattaaacattttttc
attggctttggagtgacgctttcttttattggagataggaacagtgtccc
tttcataatgagcctttctcttctgacagatggattctgccttggaatca
tatctaacctttcttttctggcggatggtatcagcattggtttcgtagta
gacctttctttgtagacaaatggaatctgcattgattttatacttcgccc
ttttcctctcacaaatggcatatttgtgactcttgtagaaaatgtcattt
tctctttcttcagagatttctgtttctttggagctttttctttcttcagc
ttttgtctgtatcttcttttcttctcatttttcattttcgttatcttggt
ttccatgcaaagctgttttgctcgttcataaaaagagtctactatacctg
tacaaggcatatacaatataagcaagtataatatggtttaaaaggcaaca
atgtcatatgtgctcacagtcagtgtgtttcttggatgatgcttctgaag
tgctctgatgtgacatatgaaatgtaactgaagaagaacgggctgtttcc
taatttggggtaaaaaacaaatttgataatttatgacgttttgaaaaatc
caacaactgatcaatgttaaggtgtaacatgtattttggccatgtgcatc
atgatgtgttttaacattgtcagtagtgcattaccgttcataacattttt
ggtgatgcgtttaggtgttgcatttatgccgaaaaccttttttggtgatg
ccttacacgttgcaggtagtgtgttctttttggtgatgcAATTGTGGGGA
AAACcttaaaacacattttgcgaaatcgcatttacacatttcatttacat
taaTTAAAAAAAATAAAAAACGAGTTTTTTTATATAACTATTCAATATAA
AAACACAATATCAAAaaaaaaattaaatgtgatttgtggtttgtgtcaat
ggttgacgaggggcctcgttgaaaacaatttttggtgatgcttacataat
gtttgtttgcgcaaaaatttttttggcaaaacactaaaatgtgtaaattt
tttgatgcgatttgcgaaatgtggtttttgttatgctccagtgttctttt
tggctctacgttagcgttgaaaacattttttggtgatgcgttcatgatgt
ttgtttgcattcaaatttttttggctgtacgttaacgttgaaaacatttt
tggcgatgcattcacgatgtttgtttgcgcgttcaaatttttttggctgt
gcgttaacgttgaaaacattttttggtgatgcgtttacgatgtttgtttg
cgttcaaatttttttggctgtgcgttaacgttgaaaacattttttggtga
tgcgttcacaatgtttgtttgcgttcaatttttttttggctgtgcgttaa
tgttgaaaacatgttggtgatgcattcacattgtttgtttatgttcaaaa
cattgtttgatgatgcgtttcatgttgtcagtagtgccttaatgttgaac
ccactttttggtgatgcgcttatgtagtttttgggtgtgcggtaacatgt
gtgttaatgttaaaaaattgtgtgctctgtgcgtttatgttcaaaacatt
gtttggtgatgtgtttcacgttTACAGTGTAGTTTTTTACAACACCAAaa
aaaacaccggcaaccccccgcactcagcggctcgggaggttaccggagcc
ccggaatggtatcttccggtaacctcccggtacacttctgtaaccctccg
gtaatctagtgtacgggagggttaccggagtcaccggaggttaccgaaat
ttgagaccaaaaggagctggatttatttctacgcacgataggaattggta
ctttttacaggaaaacagacttctcagtaagtcttagaatcgatatcaat
ctaatttgtggctataactgcattacttagtagctaaaaaaatgtttacc
ggtggcataccggaagtgtacgggagggtaaccggaagtgtatgggaggg
ttaccagaaggttacaggaaggctaccggagagtaccggagggttaccga
gcgcacgggagggctaccgaacgctacaggagggttaccgggagggcttc
ctactgttggactacaatgatagagtatgtgtaatttatctccactaata
taattaaacatactacattaacatgttttaggggcctgcccaacacatcg
cccaccaaaatgacacacatgccaaaatttcagccccaagctgaaaaacg
atagaaaacgatactgtggacctctgtggaccatatcatcaaggtagaag
aaaattaattatttaattgaaactaagctgaaatgaaaacaattgtaaaa
tagtttgatttgaataactcaccgtaaatattaacatgcctctgctgatt
gttgttggcaacacggcggtgcaaggcaaaatgccaagctcagtctgtgg
actgagtttcggctgttcccgtgcctggcctgaaataaaataattgaaaa
ttagatgtagtcaaaacagagtacaattaataattttcaatgcaactcac
ctctcttacaataccagccgccgccaattgacgttggcaacacggcggtg
caaagcggaatgcctaactcagtgtgtgctgagcagagcgagatgcatcg
ttcgtcgttaattaggtgataactaatttatgcgagctattttgtagtca
atacagtcccacgcactgacgacgatttcgctggctcttaggacggcctt
ttgggctcaggacctgagagagtacttacgcgctactcacatactgtagg
tacatacttgattgtatgtggagaacatgatgggtgttttggctggtttt
ggctagtattagcacacccttgcagtgaaagaacccatcaggtgtgtctt
ggtattgtttttagccgcacaggcgtaggggtaagggtggggagtgtggt
tgcaacttttagtatgttgtgtgccttgtttcgtaggaggagaagtttcg
taggtgttgataggtatatatggcttaacagcttgatgatgaatggcgga
tgatgtttcgtggacatagtccgctaggttagtggttcctgcgccgccaa
taggtgctaaactgtttttgattttctcacaacggagccaatgaaaacgc
atgtccattgctttggtgcgctttgggttgatgatgttggtgaccaccca
agggctgtggagtagtcaatttgtatgggagttggaggttgtggatgtcc
cagttcattgagaaggtgtcgttgtggtattgtctccgtgcattgatgta
cagagctcctagttcggcttcagctgctgaagacatgacgggtttgatga
tttgtgcgagggttaagatggcgccgttgttgcggggacggatcgccttc
tgataggaaaaaatgtcccctgcccggctgcgtgctttgtttctgataga
taagatgcgccgctgtggacggcgaggatcatgttgctggcacggtaggt
tatcatggcgcctgggtgtgtcatgcggcgagtcgaggaactggtgtatt
ttcgacatggtattctgtgttggtgccgattgttgggtggcaagggaccc
cagtgcaggtagcatggtgcagtccacagcctcgtcgcgtagtacaggaa
gacgccgatgacttcctggacgaaggttttgtcggtgttggagagtaacg
ctgagtcatccgcagtgtcgacaaactgttgtttggcgccataagcgcgg
gtgtatgaggatagggttgatgctgtggtttgatgggaacagggtggtga
aaacggtggccggctttttgcagtatcctggcatggagagttgtacttgt
tggagggtatagtcccatgcgattgtgagcccgaggtaacgctcaccctt
ccagtcttgtgacgcttcagtagtgttcgttgagagtttgtagaaggtgc
tgtgcatgtttgatgccaacatatttgacaccgaagtcgtcaacacatag
agtgaaggagatagggcgccagtcgtgtttccagaaaccaggtgtgatgg
aactttgccggtagcctttgagggccaaccttttttcaaggagttgttga
gcgatgatgcccgcctgtgggagaccgtacattccttttggatcaggaca
tagacgtatccatcagtagtgacaagtttgtcaagtttgtagagtttaat
gatgtggtccggaatgtcggatagtttgagtcgcatgtattcagggcgaa
ccattggtgtgttgaggtagaaatccttgatgtcgatggtcatgaaccgt
gctcctttgtggagatgacgctgttgaggagaatcttggtggtgagcatg
tcagctgttggtgtgccgcagtcgccagggtaagtgatcctgttaccgcc
aactgtgagtcgaatgcgataagggtcgcccttcggtcggtagttggcaa
cgatgcgtccgtaggtgacgccccttacgacgttgcggagggatttcgtt
gtacgcaatgaagactatagtgttggtgcctttgacagtgccgggatacc
ttgggcgaggcgaccgagttctttgccatatgcatttttccatatggtgc
tgtattttggttttgatgaggtggcgataccgaggagttctccagtgtcg
gtgtcgagtatggctgagagggcctcacgtggaaactgtctggttgctgc
gcgtcgtggtgtgagcggtgttcggtgttgtggagcaggtgtaggatggt
ttcctgtgtgattgtatgccgtgccgaccgcgctgttgtatgccgggagg
atgggtgctgacacccttggacgtggtgtcatggtttgttgtggtgacac
cctttgaggttgcagaggcagccgggcaccgggtgtgggatggttattga
ttcgttgtcactgtcactggagtcgctgtcatagtcggaaactgctgctg
gtgaggacgggcggttgcgcttggtgagtgttgttgataatgtgttgcat
tgtgttgcggggaggcgatggttgtgttaggatttgtagtcgggtgagat
ctgattggttgactttgttgttgtgatgggcctggagattgtttgtgagt
agatgagataggtttgcagcggctgctatgattgcgcctgcagggtgaca
gaggggttggtgatgtacttgtgtttgaagaagactgtggcagagatacg
ggtggtgcgcggttggtgtccacactttccagcagcggtagtgctcgtgt
gatgtgccgatgacatacccttggtgcagtgttgggcaaaagatttggcg
gcggtggggtttgtcgtggacaagggcttccatgcccaggggactaaagg
gtgtgcgctgtagtcatgatggccgagagatgcgtatgggaggaaatgtg
ggggtatgcattggattgccgtagaaggcagagttggcgctccatttgtg
gtagtaattggcaccaaaggtggaggggaaatttagcgcctgtgccactg
atgacggcaatgaagtggtccttccaggtttggatagctttttctgctat
gttacgccgatggtcgccaggtgggacaagttgataggtcatgcctgatg
cgtgatggcgaagtttgtaggcggcggatatttcattgtccaagacctgt
cgggtgggttggattccacaggctttcatgcgttggagggcgcggttgcg
tgctaggatgagttctccttcggttttgttctggtaggttcgcccatatg
gagttgctgtcaacatgatacagaatcatctggtaccgatttccttgact
ggagagatgagggaacttaccagtttgatctgtgtaaagggtgccgtggg
tgtcataggtccggataaagatgtcatgtagttgtgggagaggggtacga
ggttccgtttggggaagggcctgtttggtggatcttgtgccttgacgttg
gttcctcatgtgtccctgttgtgtctcctcagattgaggaaagtgtttgt
ggacgcttttgacagtgatgagaggccatgtgctgtagttcctttgcgaa
tggctgccagccatgttgatttagtgggaaaaccagctgctgcgtggagg
tatcgtatggactgttctatgctggggagttcatacacattgagtatatg
gtctgtgttgcattgtagggaggcttggaggtgttctcggatgtgtgtag
gtgtaggtacatgatatcgggatgagtggattgtagcccgcatttggaat
caaggatgagggtatcagtgttgtcattcacagtgacggacggagtggaa
ttcgccagaggcctgtgcggcatcgatagccagtgaggactgcgcgctcg
ggtgatgttgatagtggcggagtcgtagaagttgacttgcgtttgtcgca
ttacggctgtgtagtcggcgccagcgaatttgctaccactgagtagtgtt
tggtgaaggtttggtacaatgtcgactgtgttggcggcggacgacattga
ggaggagctgtgcttggattgtggctgcggtggtggttcctgtcggtaac
ataaatattttggtggagcgggtcttagagtggatgaatgggtcatgtag
ggtgcctgctgtggaggtggcgcagtgtcgctgactgctgatgggatgga
accgttgttgataccttccttgatggtgcggggtgacatgtgggttgctg
tgttgtggatgttgatagtgcctgtgagtttgagtgggtgaattgtgtga
gagggtttgttagtgcatgccaagcgccattgcttgctgttggtcgcggc
ggtggtgtggaggaagggtgaagcggacacggcgtgtgtcgtgtgaagat
gcggctagtggagtccagtagtttagtgtttcaacctatgtgtggaagtc
acattgtttaaaatacaattaaaactaggctccacagtatcctacatctt
ggccaggtaccactgaggacgctttgtccttgttcttttcaagggcaaaa
caggcgtcgtcttcatggtagacattacttttcttgcacgagttgcagta
gcggggactcttggcggttgtgcttcgggtgttgcgctgctgtgcgttgt
tggcccccagtggtggtgcctggtgtggggatgctttgttgggctgtgag
gagcgccatgaatttggtggtctgggaaaggagctcttgttgttgggttt
caagttgcttgaggcggtggtcctgtgtcgtgagtgagagcggcggcatg
ctcttgagtgtgttcaagtgcagtttcgagactgttggtgtactcgagta
tggtttggtggtcgtttggggacagggttccaagtgaggtagagccaatg
ctgccggtgttgatgaatgtgttggcgctgtcgtacccgccggtgcgagc
tatgcgttcggcattgaacttttccttgctcttgtacagggtgacgagtg
agttttggcgagtcccacgttttgtctgcgggagggtttgagttcccatg
cctgcatttccttgtcgtcgaacatgtctgatgagtacatgccttccacg
tagtactggaccttggtggcatccgagcgggtacgccgatgtctcggcag
agcttctgttgcttgtcaagttcccggcgaacttagtgatgtgggatgtg
agatcccattggacatggaaagcagcggatgcctgctttttttccagagt
ggtgaccacacaccattcagttcaagatgctcaaggatagtcttggtggt
ctgggcccgtagccgatgtagtcgtcgtcgaagttcttcgacgacgccgc
atcgacggcttcacgcactatcttgtcgcacgatgatggcgtcgacactc
tcctgtttccaaaatcttggcattcaaggttgtggtcggccatgatgcga
agttctgtgggtgagagttgtgttgttcgcgaggttggctgggacgatgg
gaggtaggacgagacgtggtcgtgggtgagcgtggggacgttggtgaccg
tctggtactcggcgtcgcttgaggacgagagcgaggtggccgtgtcgccc
accccagctggttgttttgacggcggcgatcttggcgaagttgttgtttg
agcacgttcacggtggaattcgacggttggccacgattttgtcgatcggc
atgggtgcgatgatcgaccggacggcttcccggacggctgcttcgttggc
tgtgggtgacgacatgtttgtgttgcaaacgaagttggttgattgtcgag
tggtgaggtttgtaattggagaaaaacaagttggtcgaacgtcgagtggg
taagttttaattggtgaaaaaagcgttagttatcactgctgagcagagcg
agatgcatcgttaaatcacgttaattaggtgataactaatttatgcgagc
tattttgtagtcaatacagtcccacgcactgacgacgcatttagagttgg
ctcttaggacgggccttttgggctgaggacctgagagagtacttacgtgc
tactcacatactgtaggtacatacactgcaaacgaattgttagtaaggct
agtattcctgttagttaagctgtaagaaatgattttttacttacagaata
gctaacaccgggttcaacggtcgatttaagggaggagtcaagaatctttc
tcacttcttgctaactgttagtaaggtttcggggacaatgttggacttcg
atggactgcttacaattttactaacatgaggttctaaaacaagaattttc
atctaaataatatagatacctaggcagatgtttttcagcactctcccatt
tgtgtagttccccaccctatgtcgtctggccctcaacaggtgtattcatg
cactttgcacttcacacgatttcacaacagtgaagaacagcaggaaagac
ccatgccattattgtctttatgtattgcacatgcttacatgctcaacttt
ttcaattaattgttacattttggatccaccgccgcaatcaataacaccat
ctcccacagagaggatattgcccttcccctgccaccaatcgctcgcatct
ctcaatactaagtggagctgcaaaaagaacggtgagattttgttgagaat
tgatctttcgacacagattttcactcaccaatttttcaattaaattgccg
ttttcacatctttcgcgcaatctggggtattgaatcccacagaccgtctt
ttgctccgctgttgccaccgcccactcgtattcatttcagaagagcggca
gcacaaaaaaaacggtgagaaaacatcatgttttgatgatgttacagttt
ttttactcaccattttttcaattaaattgttgcttttaattctgatgcgc
gatctgtggtatgtaagcccacagaccgtcttttacgccgccattgccac
cacccactcgcgttcatttcggcagagtggtagcacaaaaagaacggtga
gaaaaaatcatcttttgatgatgttacagtttttttactcactgtgtttt
caattaaattgctgcctttaattcttacgcgcgatctgtggtattgaagc
ccacagaccgtcttttgtgccgtcattgccaccacccactcgcgctcatt
cagcagagtggcagcacaacagaacggtgagaacacaccatgttttgatg
atgttacagttttttactgacgaatttttgagttatattaccattttcat
ttcgtaaccgcgatctgtggcattgaagcccacagaccgtctttgcgccg
ccattgccgccacccactcgcgttcatttcagcgcagagtggcagcacaa
aaagatcggtgagaaaacatcatgttttgatggtgttacagtttttttga
ctcaccagtttttcaattaaatatccgttctgcaaatctcccaactctac
aatgggacactttgcacacagtttttttactcactattttttcaattaaa
ttgctgtttttatttcttaggctgatctgtggtttttgttccgttttgtc
acatgatgtgatgggaattggaattttttgcattttgttttatctatcta
cattcccgcctcaacattctgttgtctctttctccttcaggttcctccga
gttgtcttttgtctcaagaacttggggaggggctaagtggggtattacat
tcaaattatcaggtgagtctctgcctcctccaaattttgtttcaatttgt
ccctgataatattgcccatctgcctctcaatcaacttttggtgcctttct
acagcagtgtttcctatcatcaacttctgatttgtgatttttaattcttc
ttccactgacaatccctttgcttgccaggagttcggctccactttgccag
acatcctcacacttgtctacatatctccgagatacaagcacaacaacaaa
tcacagtttgcggctactaatattcatccaacaatcaaccttatatttat
tcaagaacacattggccacacttcagataaacgagcaaatgggactcaca
caacaattaaatttttttggctatctactggatgtgagcaattgagttct
gcaattgaaaatggtttgctctgagctatgtgcttaaatcagtgcatacc
taggaataaaattatccatattaaattaatttaaaaatattcagtgaatt
attgactctcatagaaatgggaagtatgcatcttgattgcagggaaaaag
agatgaaattgattggaggaagctattattaagttaactaaacaatggaa
tcgatcacaattagacatgaatgataaattattgcattaaatgatcatcc
aatctgagtaggcacataataactagcatttgcctcaaattattatgagc
ctacaaagggttctatgcacaagtatgttcacattaatttttcacatacc
ttttaacaaattacctagaccctgctgtgtcgaaagaatcaataactatt
taagaagttttattgagtctttaacagtatcgactttgaggttttatcac
aatctcagattataatatgggtatatatatttaagtgactcaaacatcat
caatgtgtcaaatatggaactgtcttatttaagtggggaagactgttcat
tatttacaatggaaggcaatgccaagaagcaactatgatgcaggtactaa
atactagtcattaactgaactaaacaatgaaaatgaccaaaatactttta
aatcaaatcaaacactccttcatagctgggccatgggttcaaaagcatgt
actgttggtcatgagtgacgcaatggatgacagaaatggaattttctata
aaattgtacaagggggattcacacaacaacaaaatattctatggctatct
actggatgggtgcatttgagttctgcaatagaaatggtttgttcaaagtt
atccgtttaaattttgttcaaagctatccttttaaatcagatgtttgttt
gcatacctaagaataatattcagcagatcattagttcagagtatggagta
ggttcatttagaaaataagcgctctgatttaatgttgagatttattaaga
atgtttggaaatatgtcataaccattgtgattgcttccaacatattgtgc
ttctgtttttattccatcagaaaatagattgtttcattttaaaagaaata
ttgacatgattttggtgcccttctgttgcaaatccagcagaaaatagatt
ccttctttctaaaagaaaagtgggctatattttcttacttgaaatagtca
atggtcaaaaccaggggttacatgaatacattcaatgttatacgtgtgtg
cacatacatgatattaatagtttatggttcattcatcttcacctctacaa
aacaatccaatccaaacaattgcacctggaacacaacagaataaaaatat
gactgactcaaaagatttgacatcactcaaattcatttgataaatacttt
cattttgaactctataaaagtcactgaggaaatggaagtattttcagaca
catgagcattattattccatcagaaaacagattgtttcattttaaaagaa
atgttgacatgattttgatgcccttctgttgtgaatccatcagaaaatag
attcctttatttagaaaagaaatgtgtggtatattctgtttcttgaatat
tcaatagtcaaaaccagagattacatgaatacattcaattttttaagtgt
gcacacataaaacatagtgactcaaactgatattaatagtatatatggtt
cgttactcatcacttgtagaaaacagtccagtttaaacaattgcatctat
cacacaatggattaaaaattgaattactcaaaaagatttgaatcactcaa
atacatttgataaaactttcccttttgaattctacaaaagtcaaaggaat
tctcagtatttttggaaaaattagaattaggactgtaaagatgagcttat
ttggaattacttccattgtttgcttattttgtctttcactgaaaacaggt
taaatacatagtaaagtaataattcttctactatttgccattcaaacagg
tgtaagatcattatcattataaacaaactcaaactgtacttatttcttct
gaaaaatcttgatttcattgtatggctaatatgaattaataattggagta
agagggtttggctttggatgacgacagaggagagaggagagggaaaatag
ggtgatgaacgagcaaaggggtgggtatgggtgggggtggtggggtgttg
ggtgggaggaggggcccctcctgttgggtggattgggtggagaatgagga
tgaattatccaatcttgcaatcttcactgactacctgcagcgaaagtcag
aatctcgtttcaggtcaagagtccatatggccgaaccaaaatggtactac
aggcctaagaccacgatcccaggcgatcactacaggcaatcaagcccaac
tgcaaaactgtccttgatggtcacttgcggtggtcatgaagctccgacag
ctcaccatcctaaagggtctagaatttagggaataggcaagggggacact
ctcgcaaccacgcacggcagcaaaacaaaccagttttggggttacatttt
atagttggcacaactttaatgtataatttgttagagcaaataagatatat
atgatgttcttagcggtaggtagtcataatagtttttacatatattatgt
aagagcttggtcttgtacctaatacaccgtatgactttcatagcctacac
cacaaaaatgtcgttggcccagagtcatgcaggtgaccgctcccatttcc
cctgcacaaaaaaattcacgaacacgcactccccccccccgaacaatggg
atttcccctcatcgtgagaattacagaaccgatgccccacgccacaccct
tccttctcatcaacctaaccacccaaaaaaggagcaggtcatttgaccgc
tccagtggtgagtttgttgtgtacgcggtgagtatcgcgattggttttag
ttcatcaacaattttatttgaactcgctgcccgctgacctgccacacccc
cgcagcctccatgaattgcaacacacaagccccacgccacacccttcctc
ctcatcaacctaaccaccaaaaaaaggagcaggtcgcttgactgctccag
tggtgagtttgttgtgttcggtgagtattgcgatttgttttagttcgtca
actattttgttggaaatcgcttccccgctgacctgccatattctgccacc
ccccagtctccatgaattacaaaccccacgccgcgcccttccgcagcatc
aatttaaagctgcaaaagagaagctggacatgaagtggtgagttttatga
ttttttatttgttcaattatttctatcactgtggacgcgctgtcctgcca
tgatcagccacccctccctccctgacttaaatagccccacgccgcaccct
ctcgcggcttcaattaaagagagaaaagaagcaggacaattgtccaccct
agtggtaagtttttcagtttcatatttgctatactaattaattcgaactc
gacatccctgacatgcattctttctccacacccctcgcacatgaatttca
aacccagcccccacgctgcgccctccagcggcagatatctaactgccaaa
aaagaaccaggaagattgaccattcctatggtgagttttggcttctattt
gcccaactatgtattattgaaactcgacgcctctgatctgtgatcttcct
ccacccccattgtgaatgaattgcaaccccatgccctatgccgtgccctc
ccacgaaaataattaacaggcaaacaagaagcaggacaatcgaccaatct
catggtgagttttgcattattttacttgcaatcaatttcattgtaactca
atgcccctgacctgctgtccatctccccacccctcctctatgaattacaa
tccccatatgccctcacgtcgtgccttcccatgggagaaatttgacaggc
aaagaagaagcaggacaattgacaaatcccatggtaagttttggacattt
ttgtttgcccaactatttcattgtaacacgacatccctcacctgcaatct
tccctcactacactcctgcatgaataacaaaaccacaaatcactcctcgc
cgtccgttcgccacaaaagtctaacagaagaaaacaagcaagagagttaa
acattcctgtggcgagtttttgactttttatgttcccatctatttaatta
aaattatctgcccctaacctaccatcatcccaacaaccatgaaatacagt
ccccactcccagcgacgttcctctcatggcatcaatctataggttttatg
tggtggtttaattgttttctccggcatgcttgtttttagcccaacatgtt
tttagcccgtcataaactaatgttcgaaataataatatagtattacatct
caaaaatggtttttgtagggacagagttaacatgttattttacgtgttta
ctcctactacccgtatgggggagtacttgttagtaatattgttagtaagg
aaactggagtcaatcggactccgtcttcatcaatgttgttagttataatg
ttagcaaaaacggatgttgttagtaagactgtaagcaaggccaaaaaatg
atcgagggcaatactaacttacaatttaactaacagtttttatttttcac
gaacttgtgagaaaaaatcctcagtacaactcctacatacgatatgttag
caagagataatttgtcactaacagtcttgctaacatctcgtttgcagtgt
acctgattgtatgtggagaacatgatgggtgttttggctggtttttggct
agtattagcagtgtgtggactgagtttcatggatttagcgagtaggcctg
taactatttaattgaagaaaaaagactcgtggtgagtataatagtgtgaa
acaagacgagttcataataacttacccccaaaatatacctgccgctgcca
attgttgttggcaacacagcggttcaaggcggaatgcctaactcagtctg
tggactgagttacggctattttgccggtaggcctgcaactatttaattgg
aaaaaaatgggtgtgtggtgagtataatagtgtgaaacaagacgagtttt
tgataactcacccccaaaatatacccgctgctgccaattgttgttggcaa
catggcggttcaaggcggaatgcctaactcagtctgtggactgagtttcg
gcaatttcgccagtaggcctgcaactatttaattggaaaaaaatggacgt
gtcgtgagtataatagtgtaaaagatgacgagtttttgataactcacccc
caaaatatacccgctgctgccaattattcttggcaacacggcggtgcaag
gtggaatgcctaactcagtctgtggactgagtttcgagatttgccggtag
gcctgcaactatttaattggaaaaaaatgggtgtgtggtgagtataaaag
tgtaaaagatgacgagtttttgataactcaccctcaaaatatacccgctg
ctgccaattgttgttgttaacacggcggtgcaaggtggaatgcctaactc
agtctgtggactgagttttgatgattttgccggtaggcctgcaactattt
aattgaaaaaaatgggcatgtggtgagtataatagtgtagaagatgatga
gtttttgataactcacccccaaaatatacccgccgctgccaattgttgtt
ggcaacacggcggttcaaggcggaatgcctaactcagtctgtggactgag
ttttggtgatttcgccggtaggcctgcaactatttaattgaaaaaattgg
atgtgtggtgagtttaatagtgtagaagatggcaagttcatgataactca
cccccaaaatatacccgccgctgccaattgttgttggcaacacggcggtg
caaggcgggagggataactcagtctgtggactgagtttcggcctttccca
tgatgggccggtggggtatcagtgttgtgattgaaaaaaatacatatgtg
tgatgtgaaagcagtgagagggcacactgctacagttgtgtctgggtcaa
ttaccagtgttgtagtatggtaccatacgtagatgtactaaaactctatt
atcatacaaatatgccacacaagaattaggtgacgtgatacaaaggaata
agtaacaaacacgtagacacactactccaattttcagccccacttattat
tcttatgtgttctcattttttggcgcagtcacttctgatagtaccatatt
attttgaaaatatgaataggcccaaagcgcactcaccaaatgaaatcata
gatcaagcctagaattgaaaccaaaactagacccaacaggtgatcttgct
gtttacaactcgtgattcgctaaatgtgagtcatgaaacaaacaaccact
cggaagattttttttgcttcaaagcttagcatgataaacaaaaatgcggc
ttaagtaatgtataaaaaaactggtaacccacccgtacactcttgaaatt
ccggtaacctccccgtacactctgacattttgcaagtgtacggggaggtt
accggtgtttttcgtttgcagtgAttgaaactactttttagtgatgtgct
tatgtggtttttgagggtatgtttacattgaaaacgttttttggtcaggc
gttgttgtttggtgatgcgtgtcacatagaaattttaggccaaatttttg
gccatatttaaagttgaaattagatatatttttaaaggtaactggaaatc
aaaagatgatgactacccatgcatgtcaaacacagaaacaaattattaac
aggtatttctaagaaatacaccagcgttacctacaattgtcaatattgaa
aaacgcgtctcacatttctgactggagaagaacaaaatcaaatctcagat
gataataaactaagactttttcaagaaaaaatcttgatATATAATATAAT
TGTCTCAAGTGTTCCAGTTGACCTGTTTGCTCTGTAGCGTGTCACGGTTG
CTACCACGCACAAAtattgcaaaacacaaatattacaaaacaatactggc
gcgacgcaagatctccgcattttcactcattctcccaatggcacgattat
atctacctataatgtaaaattatagtgcgtaattttacgaggcattttat
tttattatattattgtagcgcgcaattttacgaagcatattatatgtaca
tatatgcagtctaaaggtaatttcagattattttggaccatcaatctcca
tcacttcataaggtgattctatatgatcataataaggcataaccataata
tgcatatcattgcgttcacagtccattgcaatgaatccttccaacaacat
aaatggaacatctaactcagatgataaagttgcaggtaccaacacagatc
tgagacttcaggtaacacaacgactctttgaagcatcaaatcaattgaac
aatgttgttcatgaacttgaatcaatgttcaagttttttaatcagaagac
tcaactgtaagaatgagaattgaagcaacaaggaagatcaagagatgtat
cattcctgccattgtaaaggtatcaaacctttgaatgaagctggtaacag
tgttgcccatattggatcagtccgagtcatctgtgataaatgggagcaaa
aaatgaagaatgatgtggtcaatgcagacaataaatggaagagcattgac
tttcagcttttagaatcttacaccaacaaagtaaagctaactattgccac
aataacaccaagagaagtcaaacgtcgcaaagcataccctacggctccaa
ttctcccatccccattACATaataaattgataatgaagcattgcaagaaa
aagttgacaatagcaggtcacataccattgaactttgacaaaaaactcaa
gccatctacattgcgcaactacactaccaaaattgcaatgaatcacagca
tgtccctcgaacaaacgtctgtatccaaaactactgcgatatgcagctga
gcgttcatttcaaggatccatcagttccttgtgtgtcattgcagttactc
atttcatacctgcttttgaagaagaatgtgacatctgaaaagaattgaaa
gacatgagcaaggaaacaagacagttgtatgatttgataaccggctcaca
tgggggaattccagtgtatgttgtcagaccagagttgatcacatccacTg
tgtcttggtgtgatggtggcttgtcacaaatgcattctgttacaaatgag
cacagtatgttgactatgatcagaaagtaattgcaaataagcaaaatgca
gcactaacagcagtggagtaagcagctgatttggcaaaggtttttaaagt
cattgaccaagaagcaaggggacacacagttaccgatattgatccattgc
ggcatccaatgagaatgaaagtcacaatagcatttcaaagtgacaagatg
aaacacttgaatcttggtccgaagataactggttcaaatcattgatttta
tctcagtcttacctgtgatagcaacaaaagcaactacaagagaaaaAAAT
Cggtattttatatttatggtcgattttggtcactttctgcaaaatggtca
ccaaaaaatggcctatataatatattttatggacgtttggagaacacaag
attttaaacgttttgaatcttaaaatgtaacaataatttgtattaatgtc
cgtatacatttaaacgggttatataaattgaaattactagatatacagta
tattgatttttaggaaacttagtaatttttaaataaatcgatgaaatttg
atagtattattttatattaatggctgtatatcaaagtcagACATGTCTAC
ATAACTGCATATAAGCTAATGAttgtcagtttattttttatttatgtcgg
tatatcatttaatcacgcttttcttgcctgctgcgtaacaaccatcctgt
aagcattcaaattgttatatacataatcatggggtatgcatattcacata
cgtacatgaatacaaaaatatcatactatacgggtctacacatattaggg
aatgaaggttttgataaacaaaatgccagttttcgtgcacacattttaaa
tatccgttggttgctcactaatttgtgccacatcgctaatttttttggat
ggtaaggtgccaccttaatggtacgataccacacccacgctgcatgcagg
ctgcttcagaactgctttccaccaccatgcaaatatcaggccaattagaa
tgaccaacaatgaacaatgagcaaaatgattgttttggcattatcggatt
atgatgatgcaataccaccatgatcgcatcttgaagggacgacttttggt
agagtagatcgtgaaatgtgcttgctgtgactgtttttttcacatgcagc
atgaatgtttttacatttgagcagtggtcgcagacgatgagcatggcggc
ctccggaacgaatcgaacgacggtgatcaagatgggcctggcggcctcac
agaactattctgaatgactcccaatatggacgagtcacattggggaagtc
gttttttatgcaatcgtgcgaaactttattacacaactgcactgtcacgc
tactttgtttgcgcaaaatcgatttgttatgtacataactcgctcaacag
gtacgtccgttttatgtatatcaattgtttatgtacatcacgcgcattat
tttattaacacaactgcaacactcctttgtttgcgaaaaatcgatatgta
catcgatttgttatgtacataacttgctgtatatgtaagtctattatgta
tgtcaagttttatgtatataacatcattttgtgtgtaaatttatgggtgc
tacctctccagaggaaagcaagaagatgaaaatgacatgacattctatca
tctaaaaaggcaagtacatgaaattgttatgaatataaaaagcagttttg
acactttggcatttcctaacattcatcatatgtaaaacctatttcaccaa
aggtgagaatgtggggatttttgttaattaattatatatatataacatga
actaatgcactactttgactgagggggttgccatggaaaatgttttgagc
attggaaagatgatggaatggggagagtggtatgtttgtaacggggttat
gtatttaacatggctcgtttggcatgggccaggtgagtaccaaggggaga
gtggtatgtttgtaacggtgttatgtatttaacatggttcttttggcatg
tgccaggtgagtaccaactgattactccatgtttaatgagacacaccagc
caatacggtgttgatatttttggatgagcaatgggatgttttcttgatgt
tctaaagagattgctgtatcatggtgccaatattcttggattcacgccgt
gaaaaattgttggttctgtgacaggaagatgtctcgaagcctttttgaag
atgacaatgtattttggtgtcaatttttttggattgtgcgggaacatgaa
gatagagcttttccgtggtgttgatgtttttggattacacggtcgaatgc
tttcgacatgtttggatgtgtgattggatggtgtcaatgttttgggatgg
ctccaattttggattgccgcatcgtggtgtcgatattttttggttgcaca
ggggacctaacactgcattatggttgcaatattttggaatggcaggaact
tacgcccccgtgtattgatcaatcgatgtttttgaagacagtcctgaaat
catggtgtcggaattttgggattgcgagggaacttatgcccgatgattga
tctatcaatttttgaggataacgatgcatcatggatatttttggattttg
ctctggagtttttgttcgcgcagaagtctcatgacaatatttttgagttc
acattggagcaaggtgtcgatgttttgggatagggcggtaatgatgatga
cgatattttggtatttgcgccaaagtatggcgtcgatgttttggatgaca
tacggggaagaaagggaggatgctgggatgtggtatgtttacaagttgtt
tatgtatataccatgagaactaacaacttttttctattatatggaacaag
acatcaatggacaaataatgtcaaggaacgatacaatagggagtttaatg
accgaatcgatgcgccaaggccggatttgtttgttttctgtgaaggggtt
cgagaggaagcatcgcgctgagtgaggttacacgaggacgcgttgaaagg
gaagttcaagcaccgacaaaaaaggagcgaagtggcttggcccaaaatac
cctctgattttgatgaatgggctccaccaaagaagaggaggactcaggga
aaatgacaaaactcagagtatgttatttttcgtaacgaaaggtatgttta
tgcatgtgttacatatataactttgtgacgtcttggtgaactatggaaat
aacacttatctcttttggccaaccaatcaggtttatgttcgtgacattgt
tatgtatatattcgcgcaatcgtgtgtattctcaggcattgaagaccgct
ggacaagcaaaggttagttatcacagaattgattattgatgtgtttcttt
tgatcagggtgacaaatgtgaccttctgaatgtgtgatgcttgagacagt
gttatatacataatcacatggataaagtgcctaaaggggtttttcccaca
gtgcaaccagccgcctgctgtggttttttcacccaacccactcaaaaacc
ccagagttcgtttgtcatgtgtgaaggagaattgggggtagtagtagaat
aatgaaatttattgtaacaggatagtattttggtggcattttataacata
taaactgataaatccagtgaccattttgcagaaagtgaccaaaagtgacc
aaaaatatctcaaaccaaaaaatcgtttggtaagcatgaaatggaatgct
tgacaaagaaaaagctagataccctgtactactcaagattctgggaacat
gtcGCAGTTCaatttgggtgaaaatgatatttttgtttatttatttgttc
gagagggaatgatctcaatttttttcataggtgtcaaggcataataacag
tcaatgttcaaggtactgacactaagaacttgaatagaaagcattatttc
aaaagtcaatttgaattgtggtgtgattctactggatgacagtgacaaag
tgggatgtggccaatctcaagatgtcagcgccagatcacttgaatagatc
attgcagtagtaccagtaagttggaaagtgtctgttctatattaaattAA
GATATCTAGGATTGGATTCTAGCGAAATGCTAAATTATTGCAATGCACTT
TGTGATCACCTAAAACCAAACAGACCGGTGGTTAAAACTTGTGAACAATG
AACAGATGTCTGTTTTACGCAACACCACTGTTCTCACGCATTGTCtagaa
tattattttttcctaagtttcattactttacaACCCTCTAATGCCAATTC
CAACCAATCCATTTGGACACAACCCAAAGTCCTCTGTCTTGGCAAATTTC
AATGCCAACGAATTGTAGGAAAGTGGATAtgttaggccaaaagcctgtca
caaatcaattgccaagcatttgtaaagtcatctttgtgaatccttgtcag
taaaaactttgacaaggatttgcaaaatgcctaggagtacgtagaacaat
tctgtgaccaccgcctaattaggtttaaatagtgtgatttttgacagttt
ggcgtatctaactgtcagtacattgacaggtagtaattccgatcgtaaca
agtgaaaacgtgttagtgttctggataattgacaaggaattgtaatcgcg
gaaaagtaactacccaattacaattccttgtcaattgcaattgcggaact
gtaggtgcgtgattacaattccttagcaattatatttgcttgaaaagtgt
aaagaatggatggggttgttacttcaagttggcatcattctgtcatcaca
atgtgcgttagatgccaaccttttctgttgggctacccgattgatgccaa
actggatgtctttgcagaaatcccgagctaaacctcagtcaacaaggaat
tgcaaagtgccatttttcaaatccttgtcaaagtttttactgacaagcat
ttgcaaagacgactttacaaatgcttggcaattgatttgtgacaggcttt
tggcctaacaGATAGTCTTCACCCCCTTTGAAACCAACAGCCCATTCCCA
ACGCAGAACATGTACTCACTTGATGATATTGCTCGCCAAAAAAAACGGAA
ACACCCTCAGATCCACAATAAAGGAAACTTTGGGAACATCCCCATCATTT
CCCTTCCCCACGGAAAAATCCAACTTATCTCCCATCTTCACACTGGCCTC
CACCAACAATTTGGCATCCATTGAATCCTTCCCCCGGGAACACCCACCAA
ATTCCGATACTCCCCACCCCTGTCTCCAAATTGATCCGGTCACAACCCAT
TCTCATCAAACAACTTACAGTACTCCGCGACGAATTCTCCAAAGGATCGA
AGGGGTATCCGTAATGACACCACCTCCGCGTGTCCCAGCGAGCCATAATC
GGCAATGTTGGCGGCATTGTGATAACACACTTTGCCACTGACGGAGGATT
CACCGCCGGCATAGCCAGCGCAAGAGGTGAGTCGGTCGTTGGAGCGGGAG
AGGATGCGCCGTTTGGCTTGTACGAATTCGTGTTTGACATGCAAGAAGCA
GCATGATGCCGGATGGTTATTTCGTGTTGGAGGTGATTACAAGTTGGAAA
GTATCATTGGTAACTAACGACTCACTGCATCCGAACTTAACATTGATGAG
ATCGGCGTTGTCTTCTAACAATGATGCAGCACTGGAAGAAACTTTGTTGA
AAAAGCCTCGTCGCGAGGATGCCGCATTagagtgtccatttttttcgaat
ttgcgaacgaccgactttaaatttgttagtcattttatctctccctagag
aatatcaccggtccgcaaagtgaactaacaaatataaaaaacggtcgact
aacaaatttgatcaaatttgttagcaacttaacaaatttgaaggttgctc
gcaagtcgtagagagtactgaattcctatagtacagcattttcttccaat
tctggtggttaatttagccgggggaggcttttgtggtctgtccattgcca
caagagttggtcgctgacaaattttgtctgtaaacatggacacacgagaa
aagaaatttgttagttcgatatttgttcgtgacttctactccgacaacta
acaaatttgaaagttggttgctcgcaaatttggaaaacatggacactctA
TTTGGAATGGCAGCTTTGACGGCAAGCGATGAGGCGGCCttctactaaaa
aaatatatcttacgtaaaatgcaaaatttcacaatatttgagcccggtag
gttggtcattttatctgtgagaaatggaAGAGGTTGATATGTCACTTCCC
CAGGCGGTCTGATACGacggggaccaattcgacaagaaatacgacgagac
aaatttcccgccataaatagggtatttttatatcttaatgacataaaggt
ttgtttgaaaatttgtatcaccctctcttgaaactttcggtatgaaactt
caaccagtcagaaatcttgctcaattgatacaagtattatattcttgtta
tgtcgacatttttttggtgcaccttgctgatccatttaagtaacgcatct
gtacgatactaattacccataatctcctttcaaatggtacgctgaaattc
tgcaataagtactgctcgattaacgaaaggcggtgaatcaaacaaagcat
ctatccagaaagataatcctttgattacaatggattcttttaacaacaat
gctgtggctatggctccgtccattggatatgcgtctgttgaagatacagc
tatcaatgatttgggcatcaagcggacttcattggatgatccatcaagtg
gctgtcaatctgtccaggcccacgccgcttccgttaacactgatttgccg
actaatgttgctgaatttgtggaaacccaaaaaggaacagacatcagaac
ttttggtaatggcactttAAagcagacgggaatactggttgtcgaatttg
atagttcctgattcatccaatactgcaacaaggcatctccagactacaac
cccaattattgtaattacgaagagattgcaaggcacttattccgagcaga
tgaggtatggattagtcaagaattgtttataaaagctatggatcttgtgg
caaagtatcacggtttcaccatccgtttcgataaagagtacattaaatgc
aacagacagggcactgataagacaaaacgtgcatatgtaaatggtccttt
gaatgcaggatgcacaattcaattcaaaattgcatccttggaaaccgaga
ggtacatgcctgcctattctaccaaacaaaagtggagatataagaagaga
tgggatagacccattaaaatcatcgatggatgtTGTACTCATTGTTCAGC
CTGTCAACCAAGCAAACAGAATAGAGTGAATACTTCTCAGCGAGCTCGAA
AACACATGAACAACATGCCAAAGTCAGCTATTTTCACTTTATGCAACTAC
ATGGAAAATCTGGGAAGACTTGATTCCAATCTAATCACCAATGTCATGAA
GCCAGTCTGGCCTAGGTAGAAGGAATTTTCTAAGTACGATGTGTTCAACG
TTCATGTGAAGGTAATGAGATTGCTTCCTGTCTACAGAAGATTAGATGGA
GATTACGAGCAGTTTAAAGAGGTAGTGAATGCAGGTCATCTACTTGATGG
GATTGAGAATGAAATATATATTGATGATGATGAGGCTTATGAACTTGCCC
AGTTGCTGTGGCTTGAAGTGACAGGGTCATCTGTCAGCAAAGACAAGGAA
CTATTTTCATTCATTGAATATTTGGAGCTAATCAAATCCAAGGCAAAAGG
ATTTGCCTTCCAGCTGGCTGAAATGTTGTCTAACACAAGTGAGTCGGGGA
agaaacttataggagtaatctggcaaactgcaactatgaggcgtaatttt
gaattattcagagactttgttggccttgatatgatgaaaaggggaataaa
taccttgctttggccatacttctcACTAGcaatgtatgatgagatgaaga
aagtttgcattgggtgtgaagggattcaatgtggagagcacaaagacatg
taccaattcgcatgtaactttttgaagggcacattctctcgggcgatcac
tgtctgatgtccgggctgtcgcagccgaccgtttttttgatcaggactta
atccagaaattgggttttgttaatgctcatttcattttggatcaatggca
tctacttgatttgggtttggtgaaaatctttggaaaaagcgggtacgaac
tgctacagagttacttggtaaaaatggtgaaatccgagtcagaggaagat
tatcaattgacatcggagcttgccctccagtgattgcacaatatcatacc
aaggaatggtgctttggaagagaaactcgtagattttgtcaagagacgcc
acacatatgcatctcatctcctccccaagataccaggaaatcgtggactt
cacagaaatgcatgtagcgagcagaaccattggagtgtaatctcacatct
gaatcctagtgtagcacagggagggaacacctactgcgagcatcctgtaa
ctctcatcaaagatctattgcagcgtcagaaagctcatgttgccacgaca
aaccagttattggaaggccactcacagaagatgcaagttgaagtcagccg
gctgacaaatgaaccacaaacatggattgttaaagatctcctgaaagctg
cagccgttttgtgtcttccaatttacgaacggtacaagagagcagcagaa
agaactcttaacgacttaactatagaggaaacaatcgacgaacatcaaac
ccaaatttatgttgttcgatctgcaaggtatgacgatgctcctagccgaa
tcttcaagtcaaagaacgagaggtgtgtgtgtaacgaaagattgagggaa
ctggatatgtgcgctcatgagattaaagtcagaggtggctttgaaagctc
ttacttcctagacagacactttcgtcaacaacatgtgagaggatcattag
ttgattggaatgaatctgagaatgattttattgagggactgattggattt
gaatatgaagaaatggaaacccacacaactccggtacacacaatggaatc
aactgaaaacaatgacatcgtcaaccagtcttctgcttcaatgataccaa
caaaacagggtggtggtgtgaaaccccttgggaaaaacagatcagtaaca
ttctgtcaactgttacaggtggatataacagttttatccgtgagcaacag
tttcaaatctcaaatcttgtgttgcagttacaagatatcatgactgttga
taacaatcaaagtgaAACAATTCCAAACGCCGCTAATGACTTTACAATTG
ATGTGCCAACTcgtgcaaaaccaatgcatgaaatccaggcaaatgttgcg
tcaaaaaataaggaagtcaattcaggcactcggtcttttgcaggatgttt
ctgggtcctctcatacggtacaggtcaatgggaatgctagcagaaacatt
cactgtagtttctgtaatcaaggtcatttggtgacaaactgtccaaggca
tgaatgcctgaaattgaatgcatatgtatactgtttaacaacgtcaaatc
agcaagacatggataatctacgtgataggatgaagaacacaaatgtgagt
acaaacgacaagaagccacccttacatctaatttacggaaccattcctat
gtgtcttcaaacacaaaactttgttgtgcatcgaatcagtttgttggaag
gaaacacgcacgattccattgaaaataggctgttctgtatttcatttcta
ctcatggatggttacaaagatgtcaattggacgaacatttgggttatggg
taaggtcatgaatatgttaattacccataagaacaaaaccaagaaatatg
tgttcgacgaaacaATACACGATCAGCCAAGAACTTCCATGCACAACAAT
AATGTCGAAATTGATTGCTTCTATATAACATAAGACATCACTTAAACATT
CCCAATGTGATCACATAatcaaatttaccaatctaacagtgcatacacat
aactttgcccaacaagacaaccacctctgccagtagattttccaaaattg
ggattaagacaaatcaatagcttattctccaagctttctttcccatgttt
gaagtggtctttgtgtaggcccacaggatatgcaaccatactgtaatggt
tgaaactgttgaatgtttttaaaaaacaaaacatcgcttcttctcgattg
gccataccatactccttccgtgctttcgccaaactaacactctcaaactg
caatggaccacaagcaattggttctttcccatttttcgtacgatgagtgt
taaaagaattcaaaatgcagattgcaaggctcttcagatatatcatctca
gcaatgggtggaaacttggcaatacacagagctggcatttcaaattgacc
tccttctcttggcggtgagtagtcccaaacaacaatgtcaggtagtggag
aacgagacacttttgcgtaacagaaaatgtatctgtcgccaccacgtaga
atgacacatcctcttgctagtcgaggtagtattccttcatggtaactcag
gaaatacaggagattcttgtctgtttctccattaactgttccagaagagc
cacacgttctcctaacttcaaatcctcttttccctgcatacgagcgcaat
tgcttataaatctcttgcgcgcagtctttctcagactttgtcagcaagac
attacaaagcattccacttggacgcagtaacaatagcttgggggtattga
tggattcttccatgctaaacgatcgtaaaatgattgtgcaatgacaactt
tcactgTTAACGAAGAGTGTGAAGAAGGTGAGTTCCTTGCAATAGAATTG
TCTTCAAATCAACACTCATTACATTCTCACTCAATTTATTGTTGTCCAAA
ACAATCTAACCCAGCAACAAAGGATggatcaaagtaactttgacctttta
gtggattattaatgtcaatcttcatgacttgatcaacaatgaaaacatca
acggcaatgtccatttcctttgtcttgtcttctggagattgcacttggag
tacaatgcgctctgactttttgttcaaatgtgtggtagtgcacgagtact
tttccatgtagtcatcaatgtctgtcgcatttacagagtttatgactgca
tggatgattgctggggtggagtccacttgcgactctgctaaagctaaatg
atcgcaactctaatggatgttagtagcatcatattggagaagaaggttga
actcggggtataacaatgctccttgaacttgattcaactttaggaggggc
tttttcgatcgacgacgactcttattcatgttttgatggattgcatggat
gttgggaggtgtcattgatgttgggggttgcagggtctcgaagtatttgt
tcaggaagttaacacttgtgtggtcttctatgttctccctcctcatggag
tacctgcttctcttgttggcagtgtcgtgattgatgaattcatattcatc
atcttctgatggctgcgctgccgaggacagaagcagtgaagctctaggag
gcttcaccaatgtgcacttagattcctttggaattgagaaagaaaaggag
caacaaaacccaattgtgcaagagtctcggttgctctttgcagctgccct
catgtccgcaagagcgatcagtgatggatcagaagggtgtactgccttgc
acttggaagaagataacattgttttggtgagagactccaaacaatgtaca
cacacttttgaggaacacttcttgcagatcacatatttgatgtcaccttg
cctacaaggtgttgactgcagtaccttcttggtggattcttgttggacag
tatctggggagcagcaaatacaacccggagaccacattgatcccaagaca
caaatgaactattttgctttactcggacagcacctgatcaggatcaacgc
cagctgagggcaggtcacgagtcaagttaataattctttgatctaaagGA
ATACAGTTAGGTCTTCTGGGTATATATTTCTACAACTAGAACGATTGCAG
TGGTGACTTCGTGATTACTTTTCTCGTTAGACCTACAATTTAAATTCTGT
AACAATATGTCACAAACAACTGTCAAATGTAAGAATTTTCTTCTTGATAA
AAAATATTTGATAAATAATCAGCCGACGGAAGAAAAACTCAACTTGCACA
CGGATAAAACTTGTGCGAAGACCTGTTACGCAATCACAAGGTTGCCTAGG
TGGTTTGTTCGGGTTGAAATGACTGATAGATGAGAAACACGTGATCGGGC
ATCAATGATGTCCATTTGTTCACAAACCTAGGTCGCCTGGGTTGTTTCTT
GCGGTTGAAATGATGTGGGGAAGAAATCGTAAGAAAGCTATCATGCAATT
TGGACATCGACAACGTTGTAGCACTTACCAGTGTCAAACCAACCAAATTT
ATTTTTCCTATTCCAACGGTCTGCTGTCTCGTTGTTGTTGTCTGATAGAA
TTCAAGAGAATtcgagctcacgatatagaattcctcctgcgatggttgtc
gagctcaatggccctgcagcgacggcgttggagcttgtgagatgcttgtc
gagctcgagtgatgctcgttgagctccggcgatgattgtcgagctcccga
gatgctggtcgagctcatgcgacagcagcggggcccgtgcgatggccgtg
gggcccgtgcgacggcggtggagcccgtgcaatggcggtggagctcgtgc
gagcggtggagcttgtgGAGCTACTGCGATCACGTCTATGCTCGTCGCAC
GTCGATGCTTGTCGCACGTCGATGCTTGTGCGATGATCGCGGAGCTCACG
TCAACCTTGTTGGATATCTAACAAGGTCATGAGAAGATTGCGATGATGGG
CAGGATGAGAAAGCAGATTAGTTGGTGTGGTGGATGTGGCGAGGTGAGGA
TGGTGGAGAAAAGGAACAGAGGTTGGTGTGTAAGATATGACATGTAATTT
TTTTGGCATACTTTTTGCATAGTCTTAACATGGGAGGTTACCTCAGTCAG
AATTTAATAGATATCCGTAGAGTTAACCTCTGTGAATATGTGTGTATATG
AGGACACAATGCCTGTGGTGAAAGTTTGAAACTTCTTCACCAGTAAAAGA
GCAGACCCATGTCTCACAACACCtggggaacatgtggagtccccattgtt
agaaatttggtgggaatatgggtctcgtcagaattctcgtcaactttgtc
cccgtcATATCAGACCGTCTGCACTTCCCCCTATCCTACGTCTATGAACT
CCTCCACCGACTCACTCGGAGTGACTTGGGACAATAATTTCAGAAGTCAT
ATTTTAGCTTTAAACGAGCAGTTCTGGATTAAAATATTTTAGAAGTCACC
AAAGATGTTCTCTTTTTGCTCCTCTGATGAACCACAAGTCAGAACATATG
TCTACAATACGTACTGATTTGGTGGATAGCAGATGATGTTCGCATCTGAT
ggcttttgtaaggtggtggggggccagttttaatgaaccgggaaaatggg
ccgcaaagcggcccatgatctgttacatgatattatctaactattatctg
ctttttattaacacaccggtgtacgataacatagtatcttacctaaggtg
tgtactcagtgaactggcatcaatttgagaatatgacatgttctttatat
cagtattattacacatgccaaaaagatgccaataaaaatccttccttcat
tgttggcactacttgtgcatcaatgaacacaatgcaatgatttgaactga
ttcttaagaactagatacttcggattattattataattgtttggaattct
caaatttagcatgtaattctttaaattcattgattggtacttctatagga
tagagaattaaaaaattcagtttaaatattgctgtaataaaaatattttt
tcaagtcatgataaaagcaagaattacaatgtatgatcacaagccaataa
atgagtcattttgtagtaaagatgcattgcatggaaaattaaaataataa
tgactcaaagcaagcaatcaacagtaacatgtccaaagcaaaaaatgttt
gaaaccttgataatctcttatatttcaaatgatgtcactgccaattaaaa
atgcaccatattcaaccagagagtatcacatgaacatactactaatgact
ttactagtaataacttatgaaatttcctgtttctggtgcacaccatcatc
ccatccaatgcagactgatacttcatgcctcaaccttttctttttatctc
tctgaagttatccttattctttgcttctcttcatgctttagagtccttta
attgtgatcatcgaatcctcaaattatgattgttaaatgctcatcagaat
attgaatgtccttattatggaatggcatagagtcatgtatattttaattt
agtacacatcataccaaaacatttgacaagctagtgcatattttgttttc
aaatctaccaaccattgccccttgaatttgaatgttcaaaaatccactga
tcatgcatttcttgatctgatcaagttcttttttatccttgattggattg
tctttacatattcctgtgctctcctaggtatgcaggtgtgctttgtcctg
ttgcccctcagtaccattgtcatccaggttttgttcttctgtacggtgat
tcatgtgaagggtaggtacaacattaattttcagggaatagttctaactg
cacgcataacagtaaaggtattgccttgttgcccttctgcttctacctcc
tgaaattttacatgattaacacatcaaaaatttctccagcccctatcgtt
gaaagaatgttgttaccacagctgcaaaaaatttggtccgattttaaaac
catgtttcaccgctgattttcaatttgattgatatacaatgtccatgcca
caggaaatgtctcaactcccaggccaaatctggtgccgccattgccatca
ctgcatttccaataacaacaaggaacatgggcatcaagcgcaaggtgaga
aaaagtgttgctccattttcaaccttgatttacccctgacattgtcaatt
atattgatgaccaagctgaatctggtgcagcagcttccaccgcatcactt
catcaaacctggtgcagcactaccaccgcatcacttcatcaaacatcaaa
acaacagggctggcgattgggtgagtaaaaaattgctccagttatttata
ttgatgttttgatttattttattcaatttcatactttgcactgtccattc
catagtgtagatatttctgcctcctcttgcactgccaccgctgctgccct
gatgataacattagtagaaagcaaggtgtgcatgagctactgctgccaca
ctcctaaaaccaatagtagaaagcctatatgtgggcaaggtgagtaaaaa
tatgtttgttatgttacaatttcattttttggtttattcctcacccattg
tccgcaacacgcttacagtctcagcccccagtcatcatatggagatgcct
tgcttgattgttaattctttgtttagtaggttaggcataaataaagttag
catatgcgttgatttatcacattgactttttggcatttaggctatagtat
ttttatgacttcagcttctcgcgttaattgcctcattagtaatgacacaa
ccttgtgacaagtatcaacattgtatttttgatagtggtaactactaatg
acaatcagtagtgacagatatgaaatatgatttctaacttgtatactgca
tatgagtaatgacactctgtggttataagtgattacacaaagttttggat
tgtatctacatgcataaactgtcgggaaaccactgacgcattttgagtgt
aaaaattatgttctataagtaagtacaaacactgccgtgactttccctga
tactttccttacacttttttgtaactatacttacgataaagtacatagta
ttacacgtatccagatggagtttcgcgctctcagacagcagctgcttatt
gctctttctggtgctgtcactcttcactatagttgttcattcttctctca
tctgcttcttcttccgtctttctgttgttgtatgggttgtctagcatacc
ttttgatatgccaccagccttcttctaattcttgtactgaatgactgcgt
aatattaccaactctagggttgaataataaaatcaattattttacaagat
acaaaatattaggaacaatgcagtggtggccatgtggggccatggtatct
tattgtcaaaacatcagaataggttcaatcctgcccatatgtaatttcaa
tgtattccttcttttgttatacacgctgtcaagtataccttttgatctgc
caccagccatcattataattcttgcaatatatatgactgcataataatac
tgacagtgaggccaaataataaaagtcagtttttacaaggtacaaaatag
taggaacaatgcagtggtggccatgtgggaaaattataacaagtgttaat
aatgtgtaattttatttacgaacattgaaattttatatacgtatattaaa
atataaatgtctcagtgggcctacctacccccctagtatggttgtcccat
tatttattaggtctaaaatcccccttcacttagggagatgtagcgtagaa
ggcaacggtaggaattattacacaaggttactcacGGTTACTCACCATAA
ACAATACGTACTGATTTGGTGGATACATTTGTGATTCCATCTTGAGAGAT
CCATCACATTTGTGTCAGTATGTCATCTCATTAGTAAAACACAAGTACCA
TACTTGAAAGCCAAAGAAATTTTCTCCAGTTACTTTTAGTATGTTTCCTT
TCACAACGGATACTACTTTTGTGCTAAACATCAAACTTGTCTTGGTTTTC
TTCATCCATCACTCAAATATTGCAATACGATGCAATACTTAGTCATTGAA
GATTGGAAATTAACTTGCGGCATACTAAAAATAATTACGACCACTGTCAA
TCAGTACATTTGCTATTCCACCAGTTCTTGTCCTTGCAACATTCAGCTTG
AGTATCATACAGCGCATCCCAGATGTTGGCAAGTCCTCCACATCCAGGTC
CTGTGGTGCAATCCTTGACACATTTGATTGCAATCTTCCAGTCCATGTAC
CATTTGTCCAATTCAACAGAGACGCTGCTTGAGCCAACCAAGCTCTTGCA
GCCGGGACGGTCATAACTGTAATACTTGTCACAACATTCAACAACGGTGG
AAAGCATCCATGACGTGGGGTTGTTTTGCATGTACTCGGGGGCAAGGGTA
TTGCCGGAATCTTCAAGACACCCCAAATTATTTCCTTCCCAATCAGGGTA
GAATAATCCAGATCCTTCAGTTGAGGTGGCCGATCCCATGCAACGGGACA
ATTTGTACCCAAAGTTTTTCATGCCTTAATGAAAGAAGTGAGGATAAGAC
AGATACAATGATGAGTGAGTTAAGATGAGTAGCAAGTCTGAAAGATTCAA
TTTTATGGGGAAAACTCACAACAAGCATCTCGGGTATCAAACAGCCACAA
AGAGGGGTTGTTGACCATGTAATCTGGAGCGATGCCATCATTTTTACATA
ACCCACCATCATCCAACCAATCCGCATACCACATGGATCCGCTTGATGAA
ATCCCATCTCCCATGCACTTGCCAAAATGGTATGGATAATGTTTCTTGCA
GCACCCCTCCTTGATTTCGAATAAATAAGGAATGGGATTCTGAATCATGT
AGGCAGGTTCGTTCCCATCTTGAATGCAACCCAAGTTATCACCTTCCCAA
TCTGGATACCACAATTTCTCAGCAGTGTCTTTGTATGGGCTTGGATTGCT
TGACAGGAAGGAACTGGGAGATTTTGATGGCCTCAAAGACAGTCTGCTGG
CGGGAGATATTGCAGATCTCTAGGGAAACTATCATTGATAACAAAACCAC
AAACACCAACAAACATACCTTGGAAGGAGAAGTGGACGGGATTTGGAAGG
ACTTGACGATGGGCTGCTTGAAGGTGAGGAACTGGGAGATTTCAAAGGAG
CCGTAGTTGGAGCATCAGTTGGAGAGAAGCTGGGTGATTTGTAGGCTATT
AAGTAAGCAGTAGTATAAGTAAGGGGATGTGTGCCAAAGAGGAAAAGAAT
GTGATTTATGGATGATTTGGAACCAAAAGCAAGCACTTACCACATATTTA
TAGCAAATGGCACCCGAAGGCCACCAGAAGAAGTGACGGACCAGTGCCAG
TATAGAAAGAACCAGAATATGTATTTGTTGCTTTTGGAGAGTAACTATTC
ACCGTGATGCCTACGGAATGCCACCACTGAAATGGCAGTTACAATTATTT
GAATCAAGAGCGAATCCAACAAGCCTAGGGATATTGGGTTGATTGCAATA
ATTGGAGCATATGTCTGCAGTGAATCCTTGGTTTCCGTAACTGTAGTAGA
TGGATGAATAAAACTTTCCTTGTGAATCTTTGCAAACACCACCCCAACCC
CTTGAAAGCCAGAGGCTTCGACCTGGAGACAGACGAGATTCATATTTTAT
GTGTAGTTGGAAGATGAGATGGCATGGTTGTGAGAATAATATAATCATGG
GGACAAAACAATGTGACACATCACTGTGTTCTTACCACAGAAGGACGCGA
TGACGGGCTGCTTGATGGTGTGGAACTGGGAGATTTCAAAGGGCTCAAAG
ATGGGCTGCTGGAGGGTGCAGAAGTGGTGATTTTGATGGGCTGACACTGG
GTGAAACAGATGGAGACTGGCAGGGATTGAAGGACAAATAATCGACAACA
GAGTGAGATATTATGCAGATCTCTAGGGAAACTATCATTGATAACAAAAC
CACAAACACCAACAAACATACCTTGGAAGGAGAAGTGGACGGGGATTTGG
AAGGACTTGACGATGGGCTGCTTGAAGGTGAGGAACTGGGAGATTTCAAA
GGAGCCGTAGTTGGAGCATCAGTTGGAGAGAAGCTGGGTGATTTCGTAGG
CTATTAAGTAAGCAGTAGTATAAGTAAGGGGATGTGTCTAAGTGTATGCC
AAAGAGGAAAAGAATGTGATTTATGGATGATTTGGAACCAAAAGCAAGCA
CTTACCACATATTTATAGCAAATGGCACCCGGAAGGCCACCAGAAGAAGT
GACGGGACCAGTGCCAGTATAGAAAGAACCAGAATATGTATTTGTTGCTT
TTGGAGAGTAACTATTCACCGTGATGCCTACGGGAATGCCACCACTGAAA
TGGCAGTTACAATTATTTGAATCAAGAGCGAATCCAACAAGACTAGGGAT
ATTGGGTTGATTGCAATAATTGGAGCATGTGTCTGCAGTGAATCCTTGGT
TTCCGTAACTGTAGTAGATGGATGAATAAAACTTTCCTTGTGAATCTTTG
CAAACACCACCCCCAACCCCTTGAAAGCCAGAGGCTTCGACCTGGAGACA
GACGAGATTCATATTTTATGTAGTTGGAAGATGAGATGGCATGGTTGTGA
GAATAATATAATCATGGGGACAAAACAATGTGACACATCACTGTGTTCTT
ACCACAGAAGGACGCGATGACGGGCTGCTTGATGGTGCGGAACTGGGAGA
TTTCAAAGGGCTCAAAGATGGGCTGCTGGAGGGTGCAGAAGTTGGTGATT
TTGATGGGCTGACACTGGGTGAAACAGATGGAGACTGGCAGGGATTGAAG
GACAAATAATCGACAACAGAGTGAGATATTATGCAGATCTCTAGGGAAAC
TATCATTGATAACAAAACCACAAACACCAACAAACATACCTTGGAAGGAG
AAGTGGACGGGGATTTGGAAGGACTTGACGATGGGCTGCTTGAAGGTGAG
GAACTGGGAGATTTCAAAGGAGCCGTAGTTGGAGCATCAGTTGGAGAGAA
GCTGGGTGATTTCGTAGGCTATTAAGTAAGCAGTAGTATAAGTAAGGGGA
TGTGTCTCAGTGTATGCCAAAGAGGAAAAGAATGTGATTTATGGATGATT
TGGAACCAAAAGCAAGCACTTACCACATATTTATAGCAAATGGCACCGGA
AGGCCACCAGAAGAAGTGACGGGACCAGTGCCAGTATAGAAAGAACCAGA
ATATGTATTTGTTGCTTTTGGAGAGTAACTATTCACCGTGATGCCTACGG
GAATGCCACCACTGAAATGGCAGTTACAATTATTTGAATCAAGAGCGAAT
CCAACAAGACTAGGGATATTGGGTTGATTGCAATAATTGGAGCATGTGTC
TGCAGTGAATCCTTGGTTTCCGTAACTGTAGTAGATGGATGCATAAAACT
TTCCTTGTGAATCTTTGCAAACACCAGCCCCAACCCCTTGAAAGCCAGAG
GCTTCGACCTGGAGACAGACGAGATTCATATTTTATGTAGTTGGAAGATG
AGATGGCATGGTTGTGAGAATAATATAATCATGGGGACAAAACAATGTGA
CACATCACTGTGTGCTGCTTGAAGGTGAGGAACTGGGAGATTTCAAAGGA
GCCGAAGTTGGAGCATCAGTTGGAGAGAAGCTGGGTGATTTTCGTAGGCT
AAGGTAAGTGGTAGTATAAGTAAGGGATGTGTCTCAGTGTATGCCAAAGA
GGAAAAGAATGTGATTTATGGATGATTTGGAACCAAAAGCAAGCACTTAC
CACATATTTATAGCAAATGGCACCGGAAGGCCACCAGAAGAAGTGACGGA
CCAGTGCCAGTATAGAAAGAACCAGAATATGTATTTGTTGCTTTTGAGAG
TAACTATTCACCGTGATGCCTACGGGAATGCCACCACTGAAATGGCAGTT
ACAATTATTTGAATCAAGAGCGAATCCAACAAGACTAGGGATATTGGGTT
GATTGCAATAATTGGAGCATGTGTCTGCAGTGAATCCTTGGTTTCCGTAA
CTGTAGTAGATGGATGCATAAAACTTTCCTTGTGAATCTTTGCAAACACC
AGCCCCAACCCCTTGAAAGCCAGAGGCTTCACCTGGAGACAGACGAGATT
CATATTTTATGTAGTTGGAAGATGAGATGGCATGGTTGTGAGAATAATAT
AATCATGGGGACAAAACAATGTGACACATCACTGTGTTCTTACCACAGAG
GCAAGTCCAGCAATGACCGCAGTCGGTACAATGGATGAAAACTTCATGAT
TCAGTACGATAGTTGGTTGAGATTGATCAGAAATGAAATTTATGACAAAA
TAATGTAATCGAACATAGTGAAAAAAAGTGATCAATGATATGATATGTTG
ATTGTATGAGGACAGCAGCACGTTGTATGTCTTTTCTCCATGAACTGTGT
CGTTGCGAAGAGGGGTAGAGAATTGACGATTAGTTATGCATACATATATA
CACACTTATATAATATAATTGTCTCACGTGTTCGAGTGGACCTGTTCGCT
CTGTAGCGTGTCACGGTTGGTCATTTTATCTGTGAGAAATGGAAGAGGTT
GCTATGCCACTTCCCCCTATTAATTCCTCCACCGACTCACCCGGAGTGAC
TTCGGACAATAATTTCAGAAGTCATATTTTAGCTCTAAACGAGGAGTTCT
GGATTAAAATTTTAGAAGTCATCAAAGATGTTCTCGTTTTGCTCCTCTGA
TGAACCACAAGTcggaccatacgtgtctggatagaagatgacgttcgtat
ctgatgaacagcattgggtcatttcgcaagtccattgggtgaaagaatcc
aaggattggcttgttctCTTGGGGCTAAAACACCACTTCCGTTTGTTCTG
TATTGTACCGGACCGTACGTGCCTTCCTCTCCACGATCCCAGACCCCATC
ATCCATCGTCTCGGCATTACGCCGGCAGTTTGTCTTACAGGTGTGTCCAC
GTGGGCCTCTACTGTAGACCAATCGTTATCTTCTCATCGTCATGGAACAC
AATCTAACACAATACAAGGTACGGTACAATACTATTGTACAACAAAGCAT
CCATCGTTCTCACCATGACCTCCTGCCCACCAACGACAACACCAAAAGTA
TCAAGGGACGCAGTCTCCTTCTCCGTCTCCTCCGACTGGCAGGTAGAGTT
CCACGCCTTCTCATCACAAGAGCGTGAGCATCATCACTTGCATCATCCTC
CCGTGAATGCCTCCGTCGCTGGGCCAAGTGCCGCAGTTCCCACCAGCAGC
AGCAGCAATGGCCGTCATGCCAGTGACAACACGGACAGTCTTTTCAATAT
CGAGGGAGTCCTCCTGACACGTCTCCCACTGTCGAAATTATTCAATGCCG
ACGAGGCGAGGGAGGCTCTGGCTTCGTTCGTCATCGGCGGCCAACGGGAT
GCCGGAATGGCCAGGGGAGCAAGAGTGGCATTGGCGGACTACGCAGCGAG
GTCGCTGTCGACATTGCTGCCCTTAACTTGGCCCCCGAACGATGGAGTGG
AAAACTCCTCCAATGCAGATGCTTCTCGCTATATTTCCGATCCGGTATCA
CTGACCATCAAGACAATGGGACAGGCCAAGCAATCTCAATCCAAAATGAA
GAATCATCGGTCATCGCCGCGGCGAGCTAGAAAAATGCGTGCCGGAAAGA
AGGATGCGGAGATTCCGTTTGTTTTGGAACGGACCGATTGTATCATTTAC
TCCGATAAGCATCAAGAGAGAAACGAGGGAGTGTTGCAGTTCTATCTTCA
TGTGGATGCAGTCATTCGATCTGCTAATTTGGGAGGCACGCAAACGCATT
TCATGGATGGGATCAAAAAGTCTCTAATCGATTCCATGACGCAAATATTC
CATCGATTGAAAGGCATGTTGACAAGCAGAGAATGCTTTGGTCATATTGC
CACCGTGGTGCTGCAGCGTCAGTTGAGAAGCATGCTTCAGCCTCCCAGAG
ATTTCAACAGTTCCGTCAGAAATATCCATGGCAATGACACAAGCAGTACA
AATAATGGTGAAGCAGCCACAGTCGACAACGACAACGGAAAAACCTATCT
CAATGCAGTCGCATTCATCGCCGACAACTCCATCCTGCCACGTAAATCGG
GAAGATCCTGCCAGCCCATGTCCTCTCCTCCGGCCATACCATTTACCAGT
CCAGAAAGTGACATGTTGACGAGAGTGGTGCAAGTAGAGGTCGGGTACTG
GAGGCGCTTTTTGCAAAAGGACGGCACATTGCTCCATCCAGACGATGACA
ATAATGACACCATCATGGAATCTACCGAAGAATCAGCACACAATGCAACA
ACCGTTTCCATACGAGGGATGATCATACCCGTAGGCGTCACCCTCATAGT
CGGAGGAGGATACCACGGAAAATCGACTCTCCTCCAAGCTCTCTCAGCGG
GAATATACGATAAAGTACCCAAGGATGGAAGGGAACGCTGCGTAACACAC
GGTGATGCATTGTCCATACGCGCCGAGGATGGACGGTACGTCAATCGATG
CAATGTTTCGGCGTTCATTAGTAACTTGCCCGGGAGTGGATTGGATACCA
GTCGCTTTTCGACCATGGATGCCAGTGGGAGTACGAGTCAGGCGGCGAAT
GTGGTGGAGGCCTTGGAGTCAGGAGCGAGTGCTTTGTTGGTGGATGAAGA
TGTTTCGGTGAGGATTGTTTGTGAGATGGAATGTGTTTGAGTCTTGAATC
GCTGACAATTTGCGTTCCTTTGTTTCCATTCACGTCGTTGTTGGATTGGT
GTTTAGGCTGCCAATTTTATGGCACGGGATGGAAGAATGAGAGCTATGAT
TATGGATGAACCAATTACGTGAGTTTTGTACACAAATCTGTAATTTTGTT
CATTTACTTTCTTTCATTATTCACCTCACAATTAAGAACTCGTTCTTCCA
TCGCATTGCACCAGGCCCCTCTTGTATCGTGTCAATGGTCTGTTCCTGTC
CAAAGAACACAATGTCTCCACTGTTGTCGTCGTAGGAGGGGTGGGAGAAT
GGCTAGACGTGGCGGATGCAGTTGTACTCATGAAAGATTACGTCGCCTAC
GATGGACTGAAGAAGGCGCGCAGTGTCAGTTATCAGTTTTCGTATGGACA
CGTACAGTATGCCGGTCGTGGCGTTGTCCACCGTTTGCCTTGGGAAGTGA
AGGAGGAGAAGAAGCTCAATGCTGGCGAACCTGAGGAGACTGGAGATGAA
AAGAAACAGGTCACTCTTTCTCCCTTGAGAAGAAAACCTGAGACGGCTTG
TTTGATGGGCAAGTTTCACAGTGTCGCCGTTCATTTATTAGATAGTGGCT
CGTCTCGTCTTTGGTTCTACCCAGATGACGACGGCAGTAATTCTACCCTC
GACGATTGTGACAATGACGACGACGACGGTATTGTAGACATGTCGAAATG
CTCTCAGTTGGTGGGGAATGCGTCCGAGCAGTTATATGGATGCGGCATAT
GTATATTGTGGTTGCTCCGTGAGTCAATGAATAATCCAGAAGATGACATG
CTGGATCTGCTCACGCGACTGGAGGCCACTTTAAGTGATTGTGGCATGAA
TGGTTTATTGATTTCTCTGCACAAAGATCTGGGTAAAGATGAAGATAGTT
CCACGAAAGATGATCTGTCTAAAATTGTCTTGTCAAACGCTGCCCACGAT
CTATGGGAAGATGTTGGCTTCGCGCTTAGGCCACGAGTACATGAAGTAGC
CATGACATTGACGCGGATGCGAGGATTGCGATTTGAAATTCTTCCAGAGA
AAACCAGTCAGATGGTAGTTTCATCGGAGGAGGAAGAACAGAAGAAGAAG
ATGGCTGCATTAGCTGAATTGTGGAGTAATCGTAGAAAGAAGTGAAGGTA
TGGATTTTTGTTCTTTGGATCAGACCATAATCTTGTTAAGCAATTTTCAT
TCAACTAGAAAAATCTTTACTCTCTACAAGAACATGATCACTCGCATCAA
ACACAAAACATGGTACACCATTGCACGCCGCAGATCTCATCAAACATGTA
ATTATcacaatcccataacacaacttgcattttactgccgactctctcca
tcaaaagacaacccatcgtcacgagtaaactgaaagagacatccgcaatc
ttgtccataagtcaccgcgcatccacagtcttgaaaactcgcatacattt
tatttccgtcgggactaaaggccaatccagtggtttcatctccgcgatac
aaagtgtcgtaagcttcaaaaattgcatacatactaccagacggatcaag
ggtgtaaactccaggaaagccgccatcttcggtaaagtatagaaaatctc
cgccattgtttcgaacgatttgatctggagagttcctgaattcgccatct
cctgacaaggtaccatttgttgaaagcgtggtgtatgttcctttgtccag
gtcgagagtgtaaagcttgtaagtcttctttgacacaaagttcagtatcc
ctatgCCAACAAGAATCAGCGTTAGAATCGCCAATCTATTTCCCCAGAAG
TCGTCTTACGTATTCCATCAATGACAAGTGATTAGAATATATATTGTCac
tcaccatccttgacgtcaacaccttcgacaaacgggaagtttgaagcctg
tgagagtctcgccgcagcttcatcgcaagcagtccaagtaaaagtcttat
catcgatgaatagaagatactcggttgtgcctccaggtgtatgaagtgta
ttccagttagctactcttgtcgatggcggtggtgtgtatttcctaagagc
tccaaactcggtgtcctcaacaacaaagaagattggtcgtaatggatctc
tgtcatcacacgcctAACGAACGAAAAATAAAAAACGTGAGTTGATGTAT
GTCCATACGCACAGCATTCCCATAGCGGTTTCTATCGactcacaatcgct
tcgaagtaaccaccgcttccccccagcacagtaacctcagggcgagaatg
gtatatactcaaaggatcagggtcaacctgccagcactggccgccttcga
cctcttcacaactgacgtaggtattccatggagtcttgcctcctgagcag
cttctcgaggtaccgttcaaaagcattttgtagtctactatattggcatc
ttgatcaaagtaaagaccataaactccaccgccttggctgtttacctcag
agttgctgacgtatacgaaaccactggcaagaggaatgatggcagcacca
tcaggcatggagtggaatggcaggtcggacctttctccatttgcaaagtt
gacctttttgttcgcttgtgcaatcattcttgaaagaaaaatggtatctt
gagcgatgattgcaacaaaacgctcaatgcagcttaaaagacgttgagat
acatacctcacggttatccccttgcttactttgaacccgaacctttttat
atccttcttcaaatcgcctctgcgaAATGTAACGATTCGACCAGGAGTCG
TTGTTACAATCGTCGGCCGTTGACTGGGGCGAGGAGTAGGTGTTTCAGTG
GGGCGCAGAGTAGGACGTACAGTTGGCCTTGCAGTCGGACGAGCAGTCGG
CTTCACAGTTGGTTTTGAAGTTGGACGAATAGTTGGAAGATTGATAGGAC
GATTACTTGGGCAAGGAGTGGGTTTCAGAATGTGCGAGGCTGTGGGCTCA
AGAGTATCCAATGGGATGGGATGTGGAGACGGACGTGGAGTAGAGGCTTG
TCCCAGCAATCgaggacaatcaggcgttcgtattccaacgatgaggtcta
attcgagtcctacctgtgcctctgtcggaagttcagaaatggcaacgatg
ggatagtaagtgggccaaggcgacgggggatatgttgctggcaaaggaac
gggcacaggtggttccgagggagactcagttgaaaactcgacaaacttgc
atgtgttgtctttccacatacatgtggtgatggagctgtttatttcacat
gatgtctggcttagaaagctttcgcaaggaggaggcattgtgacacacga
gttcatgacccaagcgcagtccacgaagcgcccacattccttctcattct
tgtagttgcaggatcctttgccacctttcgcagcAAGTTTGCTTTTTCCC
TTTACATAATCATTAATTTTGCCAACCTTGCTCTCAGTTACAAGCACATG
TGAGTTCGTCTTTTTCGCTTTCGATGCTCTGCTGTTTTTCGTCACGGACA
CAGAGTCTTGTCCACTTGCTTGAAACAGATTgaggaggaggaggaggagg
agATATGAGAATCCTAATAGCTGAGAGAGACTCATGGTAAGATTTTGTGA
GACGTTTTTGAGACAAGATCGGATTTTCGCATCGCACCTTGCTCTAGGCA
GAATGGTGGCGGCGAATGCCATCGCTCAAGAACGGGAGTATTCTTAGTCT
GATTCGTGGCACCGCATCTTTTGGATCTGTGTTTAACATGTGGTGTATGA
TGATTTCAATTCGTCCATTTATTACAACGCGAAACATCTTTTTAACATTG
ATTCATCTAAACGTTTTACATCCATTAACTTGAGAAACTTGAGAAGATTG
TGCCGAATGATGTGATTCGTACAGTTGAGTATTATGTTTTTTTACACACA
TTCAAAGAATCAACTAAAAATGTGGCATAACGACATAACGACACTTTCTA
TTACCAAGGTGTTCCATGGCCCATACCTAAGCATACCACAATTCGAATAA
AGCAGCGCACATCTAAACGAAGCCAGAGAGATTCACTTGTAGCTGTAGTA
GAAACATTGAAACCATCATTATTTACAAATCTACACCAAAGGGAATTTGT
ATCAGCTCTAAAGATTGTGTCATTAAAGTCCAGGCATCAATGTCTGTATT
CCCAAGTATCGTTCCCCATCAACAGAACTGCAGTATCTTCATCAATCGCA
GTCCGATGCCTCATTGTCGGCACCCGATAATCCCATCGTTGGTTACAACA
ATCTTTCTTACCTCCATGATTCAGATCAAAATTCACTTGTTGAGGGACAC
GAGGCTAACCAATATCATTAATCAGTGAAATGTTCTGATTTAGTTGCGTA
GACATTGATATGGCAAGGTAACCTTGCGTTAAATGAGTATGATAGAAGAG
AGCTGCAACATTCCTTTGGCATTGGTTTTAATGCCAATCTCAAAATGCTT
GTTGCCATTAATCCACAAAAATGAATCATGCTCTCCAATAAGCAAGTAAC
AGCGAGAAGGTCCCTGATAAAGTTCGAGATTTTTGACTGATAAGACTTTA
CCACCATCCACTGTGATCTCAATGTCGTCCGACGCCACATTCTTTACACT
AACACGACTTTTGCATTGGTCTGAATCGCAAATGCTGTCGCAGAGCACTA
TTGCATGGGCATATCTGTCATTTTGTTTTGCGAATTGCTTCATTTCATTT
TCATTGGGTATCGGAACTTTTACCCACCCATCCTCTGTTCTGATTCCAAA
GAAGTCCTTATAGTCAACGTGAAAAACAGCAGAACAATTGCGGTGACTTT
CGGGACGGAATACTAGCAATAACTCATCAGATGTATGCGCCTGAAGAGTT
GGAAGATTGTTTATGCTGTGTCCAATGTCGAAATCTGAATAGTATCCGCC
TGCATGTCGGATGCCTCGTTTGCCCATTGTGGTCATACCATCATACCGAG
CTTGGTTGGGGAGCAGAGCTGAGTGACAAAATGAACTCGTCTTCCAAAAT
GGAGAAAATCTAGCCAGTCCTCCGAGAAAATTCGTATTTTTGTTGACATG
CAAGCCCAGGTGGGTTTCGTGCAGATTTGCAGATATGAATGAATTCCTAT
CTTGAATCTGGGGTATGGTGAGATTACTCATTGTCAGCGGAGTCAAAGGA
ATGCCTTGCAATTCATCAAGCGCGTCTCCGAGAAGATTGACTAGAAACAC
ACCAATCGCACGCCCAATGAGTAAATGATCCTTCCACCCGCTACGTGATG
ATGTCTGATATTGTGCAAGGTCGCAAGAGGTGTTCCATTTATGCATTTCG
CAATCACCCTGTTCCACTTTTCCATTGCACTTGTAATTCCTAAGAGCAAA
AGGGAGGTCATCCGCGGTAGTTTTCTTAGAATCGGGTAACAACGATCGGA
TATAGTCCGCATTGAATCCTACAGTGCACAAGCCAACACTGTCAAGTTGT
CTGTTGATTTCAGCTCGATATTCTTCGTTGTTTTGAAGGAATAATGCTGG
AAACGAGGGATGCACACCGGCGCGATTGCCCCATAGTTGATACAGTTCCA
CTTGCTCTTTGTCTGTTTCGTAGAAGTCCCTGTTGAATTAGCCAAGAAAT
ACGGAATCAGTTTGTTGAAAAGCATTGAAAGATGCTCAATGAACTATGAG
CAGTAGCTTCTCACCAACTTAGTATATCTATGTCAGATCCGAAAATTGAA
TCCATGCACAATGCCAATTCAGGGCCGGAGGTAACCCCATCTATCAGCAT
AATCCACATATATCAGCACAATCCACATATATCGAATATTAAGAATAGAG
AGATCAATGATGCATTGGAATCTTTGTGGTTTCATTTACACACTCACCCA
TGGCATAATTATTTGCAATGAAACGTATCCCAAGCATATTGAAAGAGTCT
TTCGCTGTGTCCTCGATGATTTGTGTGTATGCCTGATGAAATCTGAAAAA
GAAGAGGAAGCAATGATAATCAAATCAACGAAGCATCCAGTACAAACTCA
AAGATGTATTTTCAGAGCTATGCAAAGTCTGTGCACTTACAAATTGCCGT
ACCCCGCAGCAGCACCATCCCCGGCAGTAACCCACGTAAACGTAATCTCC
GAAATATCAATCCACTCGCCCTTCTCTCTCAACAACCCCGCCTGGACAAT
TTTCAGCATCATCCGTCTCTTCAATCGATGCAGCGAGTTCGAACGAAAAC
TCTCGTGAATAACAGTGGAGTTCCAAAGTAGAGATGTATAATGCCCATAC
TCCTCGTGGAGACGCTCATTCAACCGATTTTGTGCTTTATCGAGACGATT
GACAAGCTGAGACCAGGTCAGTTTCTTGTCGTTGTGGAAAGACATTCTTA
GATCTAGCGGGTCCACGATGAGGTAGGCGATGCCAAATAGAAATATTACA
AGGGTCAGACGCAGAGGAGTTGCGTGATTGCTAGGAATTACGTTGACCAA
GTTGGTATGTGCATGTAGTTTACATGGTGGGCATTTCGACATTGAAACAC
GGTGCTGAATCGTTGAACCGTACGACGACAATGACTGCAAGAATCCTGAC
AGTGAATTCAGTGCTGAATCGAACGACGATGGCGTAGCGGATCGAGATGG
AGACACCAACGGAGCAACTTCCGGTGGATCATGGTGACGCGTCTTAGGAG
CGATGTGACGGTGCGACTTAGGGGATTCAGTTCCAGTAGGATCCCCCCTT
GCGCTAACTGGGGGATCTTGTCGGTATTTCGCCATGGCCGGAGACTGATG
TTATTGATTTGGACTATGCGTGGCGGTGGGCTGCAAGCTGTTTCTTATAG
GGGCAACATTGGGAGGGTTGGGCAACAGGAGACCGGGTATGAATGTCAGA
CACACATCTTGTGACTTAGGTTTGCCACAGTTGTGTCCGCTACGATACAC
ATCGGGAACATCAGAGATCACAAATTTCCCGCCAAAATTTAGATAGGCCC
CTACATTATTGTATTGTACCATCAGACAAGTTTGTACTCTACCATGTACT
GTATTGTATGGTACTCTCCGTGAAAGACTTTGCATGCAACCCCCAACACC
TTCTACAATTATTTGTGTTTCTCCATTATTGGCAGCCACACAACATGACG
TGTGTGCTTGGAGAGGTCTATCTCCTGAGGTTTTTAAAATGCCTGGATGA
ATATTTTTTTGCACGAAGAGTAAGAATGCTAATGAAGAAATCTGTGAAAA
TGCACTTGTCTCAACATAATCACTTGCACTTGTCTCAACATCAATCACTT
GCACTTGTCTCAAAACTACACGACCTAAAAGCCTCCAACTCACTCATAAC
CCATGCACAAGTTACCCACAACACACTCAAAACCCTTTACAGATGTACAA
CTCTAAAAATCAACAGAGCCATTTGCCACACTTACCCACCAATTCTGCAT
ACTCATCCCACTGCgcttgggaaatgcaattcccagggaattgtaaaaat
aaaaaacagaaaagcaaaagcttaagaaaagtattttAACCGTTCTAATT
ATTAAAGATAGTGAGTTGCCCTAGATCAGCTGCCTTTTTCTCCGATTCAT
TGGTACCAATTCCTAGGAGAGTCTAATATTTGGACTGGAGGGGCTGCTCA
CATTCTTTTTTGATACGTCACATCATCTTATATGCACAATAGTGACCATC
GTGGTGGTacgagttagaattcactttgaactacatggtggactttgaac
aacgaactatgcgatttacttttcccatgtacgattctacgtgtcaacac
ttctagagcttctgatatctggcatatgttactcagtagaaacgtaccaa
tttctacaggtggactttgaaccatttcatcatctttggcttgttaccgc
agtgcaattgcagctgtcttctgtcaaagctgaggacctgtagagctgga
cttaagtccttgagatagtcccaaagggttgtgcaatcttggatgggtct
caggggttcgatattgaggtcacaccagtggcaaaagatatctgacatgt
tgtggttcaaagtgaattctaacccgtacCAAACAATattgcaactatcg
tgacggtgcaataatgaaggttatgttgacaggtcctaaggaataatgat
gaattgatgccaacctgaagtcaggatgtgtcataaatataagtatcatt
tccttatcacaggaaactgattgagataaattcacttttcctggattccc
tactaatttggccgttccctaggagttgcataataagtagagtcatgcaa
catcttgtgaaaagttgtttcttgcaattttgaatttccctttttatttg
tacaattccttgcgaattgcattttctcaagcttttggcctaacaCACAG
CCACTCATGACATCTAGCATCTGTCAAGATCAGCAGCAACCAAAATCAGT
CACAGATCAGCCAAACCAGCAGCACACAAACACAGTGTCACAACTAGACC
TTCCAATGTTGCTAACCAAAAAGTCAGCCCTAATTTAGTAAGAGTTGGGG
CTTGCTGGGACATCATGACAACTGTGGGGATAAGTAAAGCCACAATCTTG
ACTCTCGACAAGCAAAATGGGGAATTGAGGGAAGCAAGAACCCAGATCTG
AGGTGGTGGAGTGCCAGTTCTATCTACAAAGTGAATTTTGCTTTTGATGT
GATCCTGGTGCCAAGGGAGTATGTAACTCAGCATAGAGCTTTTGCAAGAA
ATGACAAGCTGAGCAGGAGGATGAAAAGCCATCAGGGATACAGCACAGGA
TTGATACAGATACAGCAGAGGAACAAAGTAGAGGAAGTGACAGTTGAGGT
TGCAAAGGCATCACGGGCATGAGGGAGTAGACTTGCAAAGAACAAAAACC
ATACAGTTTAACTTAAGACACCAACAAAGTCAGCAACAAAGAAAGGCCCC
AAGCAATCAAAGAAGGTGACAAGGAAGAATATCTGTCTGAGGAGCACTCG
GCAGAGAAGGGTGCTAAGAAGGCTGAAGAAGAGGGGGAAAGATTGGATGT
TGCAAAGGCATCAAGTTAAAGTGTGGGTAGACTTGGAAGAAAAACAACTA
CATCAAAGAAGCCAGCAACAAAGAATAGCAAAATATAACCAAGGAAGATG
GTGGGGGAGATGATATGTTGATAAAGGAAATAATAAGAAGAAGCATGTGA
GCTTTCAAAAGAAAGGTTGAGAAAAGGAAAATGAAGAAATAAGGTAAATT
TTAGCAATTGTGATTTTATGCTTCATTAAAAAACTTACTCATTCCCTCTC
TCATTTATTAAAGATGttttcattatcatcaatgggcagaaaggttgcac
atccaccaaagttcaagacacgactatgctaacggtgacctagatgtgtc
tgtgttggagaatgtgcctaaagtccaatacaacatgactgtatgaaaac
gggtagtcatgaagtggcacccccaaggccatgtttgcttgtgctgtgat
gaaggactgaagtaaggatgcacctaggtggggaaaccactcaactgcca
cctcaaggcacaaacacttcaccaatgcaccttggtgaataagtatttga
cctgccctgacaagttttactcaaatcaaaatggactgtaacctttggaa
tgcaacggggagagtaaatgttgacagccataactgttagtttaaaacaa
taagtttgtgtcatcactcaatttgactaaaaaataatgcacacagctgt
atgattgaacaatatcaaaggattgtttgcaagAATGCacaatacttatg
aaccaacacataatttgactaagaaataatgcctacagctatacaattga
acaataacatatcttcatttgagagaatgtgctatgctttgcaCAAGGGG
CTAACtgtgttgtcagtcatgacagttagtgtaaaacaatactaatacac
taccacataatttgactaaaaataatccaaacagctgtacaatggaacaa
ttgctcagctttgtttgcaagaattttctaccctgatttttgaggcagtt
ggcacatgctctttttgacgttttttctgcaagcctgttctatcattcct
tttgttttggcattgacggtgccttctttttcagtgtattccaatttgat
agacatcctcggATTTAGGTTGTGTTGTGATAGTCTCatatattgtgagt
agatgacaaaattttagacctgtacaatagacaatggatctgctgtacaa
aaaacaaattgataaaccatgaacctaccaagtccagctgcaatttcatt
acctctatcttttgacgtctctccatccactcttgtttatagggtgatGT
TTATAGGGTGATGTTTCCATGGATAATAGTGTCatatcttgtgagtagga
caaaaatttacagatgtacaattgatctgttgcacaaaaaacaaatcaat
aaaccatttacacctacatgtcaaactgaagccaccaagtccagttggaa
ttttagtttcttctTGTGATTTACAATGCACAATGCTATCAAAACTGTTA
GTGCCAATGCAAAAGTTCAAATCATGTTTGAACACAGCAAGTAACCTACA
AGTCATTGATAACTCGCCCAAAACACACTCAAAACTCACTAAGGCACTCA
CACTTACATATCACACATATCATATGAGATTCAACACTTTCTGTTTTTGT
TACTTACTCTAAAATATAAAAAAGATTCCTGCTGCCATCACAGGAAAACA
GTGGATATGAACATGAAGGTAGGAGTAAAACTAGGTTTAAACCACAATTT
AAATTTATCAGCCTGTCTGGAAATGATAACCTCCCAACTAAAAAATAGAA
TAGACATTTGGAGCAGcaagacaggcaattttcgactttggcgataagta
tcgccagaaggagtcgtcagatgtcgtcaagagattttgacggtcgtcaa
cgggtcgtcactaaagtcgtcaggggtcgtcactaaagtcgtcaggggtc
gtcagggtcgtttttggtcgccacttgggtcgccaggggtcgccaggtgg
agtcacatgggtcgtcaaagaagatctcttgggtcgtcagttagggtcgt
ttgtcgtcatggtcgtcaccaagtcgtactgttcgtcacttgctctcacg
catgggatgatcagagacgtagatatttgtgaaaggtcgtgaagtcgtca
agtgggtcgtcagagtcgtcagaagggtcgtcacaagggaatcaattagt
cgggacaaggggcatcagaaggtcgtcacataaagtcgtcagggtcgtca
aaaagtcttcaccaaaagtcgtcaggtcgtcaccaaaagtcgtcagggtc
gtcagatggtcgtgaaagtcgtcagttgagtaaaaaaatgcaaaaagtcg
tcagttgtcgtcagtttggctcgccaaaaacttccacgtggcaaagttgc
ctgtcttgCAGATTTAAAGCAGTGGAGGGAAACTTAGGATGCACAAAGAG
CAATATTTTGTGTGAAAGAACTTTTGTTCCATTTTAGAAATCACAAATTT
ACAACTTTGTCATTTTTATTTGGAGTAAAAGACTTGTAGGGAAGACTTAA
GAGTCCATAAGTCTGTACAAACAGCTTGTATCATGTGATGACCATAACTT
CATAAAAATCTCAATGATCATATGAAGTGCATAAAAATACCCCTCTCAAT
GACTGCAATATCCAAAACAACCTTAGTAGGTTTCCAAAAGCTGTTAGGAA
AGAGGTTATAGAGCTAAGGTAATGAATtacatcaagaataatccaatgcc
aatgtaattatattgtagggaatcctatatgtgtccaaacatatgttatg
ggggttattttaATTAGAGGTGTCAACGTACCCTGTGGAATCTCATTACT
GTCCAAAACTGTCCTACAACATGGCAAGTGCATCAAAAATGATGCATCTC
CCAAATAATGATATCGTTAAGAAGGGTTGATAAGGTTCAAAAATCATATA
CCaacatgacacaaaacttagtcaacatatttcatcaaaatgatctatct
ccaaggtagttttgttgtcaggtaggatcaatgaagcccaatatgtgtta
tggAAACCTTAATAACTTCCCAAAAGTTGTCGACaaacatggtgcaaact
tgagcaattggaagcacatctaagatgatttatcttgaaaggtgtttttg
tagtaaggaaaggtcaatatccttttgggtctattttttggctgcaattg
ccagaaaagcacaAAGAAACCATAATATCATTTCATAAGCTGCCAGGGaa
acaaggttcaaagatcagtcactgggagtgcatcaaaaatgatccacctc
caaattactttttgtttgtatgcatatttacctctgaataacatgttggg
gtcatttttgctctaaatggcaaattttctgttacaaacctcattattat
ctaacaaatgcaaaagaaaacaaggaacaaagtcataaaattggtatgga
caatatatggacacattaattgttaccatgggatataatggaataagact
aattcataacataaAAACACAAAGAAATTGTATGAAAATTCACCCAAGTT
GGCTCGAAAGAGATCAAGATGCAACTTGTGTTTTTTCAAAGTCAGACCAT
GACAAGCCCAGTTAAATGTTGTCGAAGTCTATATCATGCCCATACAGTAT
TTCTTGGAAAGGAACATACTAGGTTAACAAATCAGTGACTGCAtcaaaaa
tggctttcctagtggatttgtttgaggtaatgatgtatcagacatgagac
agcacatacctagagaatcctatcataaaaattatggtttgcatgaaact
ttactAAACTTTACTAGCACAACAAAGCTGCCCCATGAAAATTATCAGTC
CCCCAAAATCCAATTGCAGTATGGATTTACCTTTATTGGATTGATGTATT
GGAAATCAGCAATCCAATCTTTTTGTTGTTGAATTAAGTGAGGATAAAGA
GCAATCCACACTGTCAGAACACAAACTAATCATGCAAAATGTTATATGAT
CTCACCACTTGTATTAAATGTATTCACAAATGTGTGAAACTGTGGAGTGT
TTCTAGAGCTAATTGAGGGAGTATTATTAATGATACATACCCATGAAACA
TCAAATTTTCATCACTTTTGGGAAGTCCAGTGAATTACCAGCAAAGTTGG
GTGCATCATCTTGGTCATGGTCATTTAAATACCATCCGGCCAACCCAAAT
TTCAAGAATTATGAAaagccagcagagcaccatgtcatataacatgatca
tgtagattcctacacaacagctaagGAGGATTTACAGGGCACGACATGTC
CCCTGTAGACAACCTAATACTTGACTGTAAGTATTGTGCAATTTACATAA
TGAACTTAATGTAATTCATTGGCATCAAATACCATGTCATGATAGCTATT
CAATCTCacactgggtaacctccccgtacactcgagtgtacggggaggtt
accggagcccccagaatggtatctttcggtaacctcccggtacacttctg
taaccctccggtaaactagtgtacgggagggttaccgagtctaccgggag
gttaccggaaatttgagaccaaaaggagcttttcgatttttctacatatg
ataggaattggtacgttttacaggaaaacagacttctcagtaagtcttag
aatcgatatcaatctaattagtggctataactgcattacttagtagctaa
aaaatgtttaccggtggcatactggaagtgtacgggagggtaaccggaag
tgtacgggagggtaaccggaaggttacgggaaggctaccggagagtaccg
gagggttaccagagcatacgggagggctacggaacgttacaggagggtta
ccgggagggctacctactgttggactacaataatagagtatgtgtaataa
tttatctccactaatataattaaacatactacattaacatattttagggg
cccgcccaacacatcgcccaccaaaaggacacaggtgccaaaatttcagc
cccaagctgctccaagatgaaaaacgagctgtggacaatattatcaccaa
ggtagaagaaaattaattatttaattgaaactaagctgaaatgaaaacaa
ttgaaatatagtatgacttcaataactcaccataaaaatttacatgcctc
tgcaaaccgttgttggcaacacggcggtgcaaggcgaaatgccaaactca
gtctgtggactgagtttcggctgttcccgtgcctggcctgaaataaaata
attgaaaattagatgtagtcaagacatgtgtagaaataactgtattctat
tcaactcacctctgttcatatacctgccgctgccaaatattgttggcaac
acggcggtgcaaagcgaaatcccaaactcagtctgtggactgagttttgg
ggatttcagaactgggcctgtaactatttaaatgaaaaaaattaacatgt
gttgagtataatagggtcaaaaatgatgagttattcaaaactcaccccca
aaatatacccgccgctgccaattgttgttggcaacacggcggtccaaggc
gaaatgccaaactcagtctgtggactgagtttcggcgatttcgccagtac
acctgtaactagttaattggaaaaaatggacgtgtggtgagtattatagt
gcaaaaaatggtgagttcatcaaaactcaaccccaaaatatacccgccgc
tgccaattgatttttggcaacatggcagtccaaggcggaatgcctaactc
agtctgtggactgagtttcggcaatttcgccagtacacctgtaactaatt
aattggaaaaaaatggacgtgtggtgagtattatagtgcgaaaaatggtg
agttcatcacaactcatccccaaaatatacccgccgctgccaattgttgt
tggcaacacagcggtgcaaatgggaatgcctaactcagtctgtggactga
gtttccgccatttcgccggcaggcctgcaactatttaattgaaaaaaaat
tggacgtctggtgagtataatattgtagaacaagacaaaatcgtgattac
tcacccccaaaatatacccgccgctgccaattgttgttggcaacatggcg
gtgcaaggcgggagggataactcagtctgtggactgagtttcggccattc
catgatgggcggtggggtatcagtgatgtaattgaaaaaaataattgtgt
gatgtgaaagcagtgagagggcgcactgcttttgtaccatactgttgtgt
ctgggtcaagcaccattgttgtagtatggtaccatacgtagatgtactaa
aactgtattaacatacaaatacgccacacaagaattaggtgacgtgatac
aaaggaataagtaacaaacacgtagacacactacgccaattttcagcccc
acttattattcttatgtgttctcattttttggcgcagtcacttctgatag
taccatattattttgaaaatatgaataggcccaaagcgcactcaccaaat
gaaatcatagatcaagcctagaattgaaaccaaaactagacccaacaggt
gatcttgctgtttacaactcgtgattcgctaaatgtgagtcatgaaacaa
acaaccactcggaaatttttttttgcttcaaagcttagcatgataaacga
aaatgcggcttaagtaatgtataaaaaaaccggtaacccacccgtacact
cttgaaattccggtaacctccccgtacactctgacgttttgcgagtgtac
ggggaggttaccgtttttttttgtttgcagtgCATAATTTTCATTTTCAT
CTATCTATCTTAATCTGCTTAATAATTTCTACCAGATACAAGGAGCTGGT
TTAGGTCATGCTCACATGCCTGGATGATGACAGAACAGTTTATAATGGGG
ACTGATCTTGGCAACACGTGGTCCATTTGTATCACGGAGGGCAGTTTGGC
ACATTGCATTCATGATGGCAGGGTGGATCATGTTGCAAAGATGTTGTGTG
ATTGATCAAAACTATCCAATGGATTGCTTTACCAAGATGCTATTGTCATC
TACTCATGGATTTTGCAGTGAAGTGAGCAATGCTGAGAGTTGGACCTGTG
GAAGTCCCTGCACGGCAGGGTGGATTGCCATGAAAATGGACTATTGATAT
TGAGTAGGAAGCCATTTTTATGTTTGTTGTCTTTAAGAAGCAACTTTTAA
CATGATTTCTGTAGACATAAGTTAAATCTGTCTTGTATGCTTTGGGTTGG
CACACACTGAGTCTACTCGTTCTATTGGTATATCAAAGAAATCCTGTTGG
GCCAAAAGAATTTCTACGCTCTCAAGTAGGAATGACCAAAAAGAGTGAGA
GCATTCACTtttttctccagtaaatataccatcttctacacaagaaagaa
cttttttgctcttttaaaatagttgggatatTGCAGGTGGGTAACCCAGC
ATGTCATCATTTTGAAAGTCATCTTGTTATAAGTTTGGGTATGCAAACAA
ACAATTGAACAAGATGATGGTCACCAAGTACTTTGGGTCGTTCATGCCAC
ACTCTTGAGTGTAGCCCTCATGTAGCGATCATTAAACTGCTATCTAGACC
TCACACCATGATTATCTGGCATCAGTAAATTTTGTTCTGTAGATCCCAAT
CACAGGTTTTTAAGCCATCATACCAATTATCAACACCAATGAACTTCACA
GAATTTTTTCATGATACCTCAATTCAGTGATTCTGAGGTTACAACTGAAT
GAAACCTTGGAGAATGCAATTCATCTAGAATTGTCATTGAAAGTGAGAAC
ATCATGCATATGGCTTTGATTTTAGGATATCTTTGCTGTCTTTGTCATCA
CCTTCTTCACATTCCTTGTTTTGTTCTTTCTGGGAGTTTTTGTAGCTGAC
AGTGTTTCATGTATCATTCAATGAGACAAAAATGTGTTAAGAATGAAGAA
ATTAGGATTACACAGAAAGTACAGCAAACTGTCACAGTGATCTCTTTTGG
ATTCCAATTTGGAGCTTCCTTTATAATTTACATCTATTTTCTCATGAACA
CAATTTTTGTGAAAGCATCACTTGATCAGAGTTGCAGTTCTGCTCACTTT
TACCAATTCATTATGGTTAGATCCTTGTTGTTGCATTGGTGATCTACTGT
TGTCAGTCATTGTCTTGGGTAGTTTTGATGAGTAAAAATAACATAAGAGA
GAAACAAAATATGAACCAGAAATAAGTAATTCCATGCAGATTAATATTAG
GTTTGATTGCATGTTTTTATATTAACACTCACTGTTTTTTGCAAACGTCC
TCCTACTTTGCATCATTCACCATGCTGCTGTAACTGCTGCTGAAGCTGTC
TCATTCTCCTTCCCCGTTCCATTCCTTTCTCCCTGACTCTATATTAGTGT
CTGCATTTCCCTTAGCATTTCCCTCTACCTCTGCTACTACATTGGCATGG
TAACTTTACACATTTGATGATGTGTTTAACAATCACTGTCCTTAGTGTCC
AATACCAAGAGCAACATACACAGCAGATGCAGTAGAGCAGTGACACCAAC
TGTCCTTTCAATATAATGAAAAAACTCACTAACCCCACCATCTAGTTTGG
TAATCCGTTCCTTCCTCAATTTACCAACAGTGGTGGAGAAGTAATCACTT
CATGACCTCAGGAGAGTTTGCCAATCTTGCCCAAAATGGTATGTTTTGGG
TTGCTCTCTTCAACACTTGTCATGTTTGATGTGACCATTTTGCAGAATAG
TGACCTAATGGATATGCTATGTGCAATATATTTTATCTGACCTCTGTATG
TGGGACCTAAAGTCATGATTGAATATCATTAAGGATCAGCGTGCTCAATA
CATGCATTCTTTTCTCAACCACAGAAAGCAAAATGCATTTCAGAAATTTT
GCATTTAATGGCAGCTCATAGCAATTGCAACTAATATTGCATATTGTATA
GTAAGTGATGTGATCTATTGTTTTATCATTTAATGCACTCGACACAAAAA
TCAGAATACATCTTGATGTAATCATATTATGATACAGGTGCACACTATAC
AAACAATATGATGGTAATGCCATCACCTGTCATTACTGTGCATGCATGGA
AAATAGGTCTGTCTGCAGCACAATGTAGTAACAAATATATAAACATGAAA
TTTCATAGACAGCAATGCTATCATTATCCATGTGATGTAAGACAACAGAT
TTTGTAATGAAAAGCAGTATTGTGAAAGATTTTTCTTCATATGGCAAATA
TTAAATATGGAAATAAAAGCCATATTGAGATAGGCGGAAAACTACATTGA
AATAAGAAACCACATATCTCAAGATTTTCAGACAAGTGACTAACCAATCC
TTTTAGTAGATCAACAAATCAAAAACATATTCACTAGCAAATCACAGATT
GGTAGACTCATTCTTAGGTGGCAGAAAAATTATCCCATTCAATAGAACAA
AGAGTGATGAACATATTACTATCAGGTTGAAGAATTCCAAGCAAATTCTT
TTGTTGGTTCTTGAATCTGAATAATGAACCAATGCCTCAGTAAGACAAAT
ATTGCAAATATATCTTCAATTCCAGGTCCAAAAAGTGAAAAATGTCTTTT
AGTCTAAAAAAGCAAGAACATCCATTCATTGGATAATGGATGGCAAATAC
TTTCTATATGGACAGGCATAGAATAGCACTAGAACGAGGCAAGGGATTGG
AAACTGCTAATTGAATATTCTCCCTACATCTACCTTTATATTCAGATATC
ACTCAGTCCTATTTACAAAGCTATTGTCAATGCAATCCTTAAGTCTATGC
TCTAAGGTTGCTGCACAATATGATATGTTACCTTACTTCTTTCATTGCCA
CATCAGGCACTCCTGCATTTGAAGGTTTCCCACCTAAATAGATGGGTATA
AAGTTCCAACTCCAACTTGTTTGGTGAGGACCATTTTAGTACATATGTGC
TTTTATATGATTGGTGTATGCTCAGTAAATAAGATTAGGTAAGTCCAATg
aggttgagggaagtcagaaaaatagacatttatggaacaatattcttata
tgacaaaatggttatacatggatagatactcctgtttcatgagatgaata
tgtacttcagacaagtgatgttctttttccgttctgaacatgaggttgac
cgggaaatttattgttagttgaaattagccctatctcttgaaaataaagt
tcaatcattgaaggattgatattaacttgattgaaaatgttatctttttt
gttgaaaaggactgtatatatgttgttgaatctttcggtagacagtcaaa
gtcaatataatgcacactataaaaaggatatgaaatgaaagtcatgtgtg
tgcaaaaatgcagctgccaacattttagatagaagtgatattaaattcaa
aaaatggaatagaataagtcacacattgtattgcaaagctttaagtgata
ctttcagtcatccacaatttgtacattgttctgtaatgatgaaaacttgt
gtctaatgaacctaacgttacacactgagcagctgtagactaggaccctc
acagagagtctggcatatctattcacttaccccaatcaactttctttcaa
acataatttaaggtttatatgtaacggccctgtcaacagtctacatgcag
acaccacacaatctttcgtccactcatgatccacatgactggtttgcctt
ttttagttgacagttttaggtgacaagttggttcttgtccaagaaaatat
atcattttttgatataaacttcattggtaattagggttaattctaccaag
aatctagctatgccacaacaattgagaaaactgggggcaggttcaagttt
gcattttgtaaagtttgcaccactattatgtatgcatatgattcctagac
ctatttgtttgaaagtgtagaactcacatcatactaacccttattatgat
gtctgatgtgtagggagatgttgtaatagtgtgtagtatgattggcttgt
tattattgttttgttgatatggtgcagtagagtcaagtttttgcagcacc
atatcatggtacaagatatggtaaataccacactaaaaactacccctgct
tataaaaactcatattGAATGAAGTAACAGCTTAACTTCCAAGGTcctac
aaatggcttatttctcaaaaatggcctatttttcgaaagtaggttatttc
tcaattatagcgtatatcttgaaaatagcttatttgataggctttttttg
agaaataggcgataatctaaaaataggctatcttcaagatccacgtgtca
gattactgttcctacgtagacgagattgttattttcgagaaataggccat
tttcgagaaataggctattttcaagtttcgagtatagcctatttttcaaa
aatggcctatttctcgaatatagcctatttctcgaatattgccgactcaa
atatagTGCATTCCATGAATATGGATTATCTTGTTCTTTAAATGGTCTTT
AAGCCGATTGTCGCCTATTGGGTGACATGAAActaatttgaatcgtgtag
cgagttgtgacagaacagtctgaggactcgcaaaactgcacattttacga
agggacctggatcaatcgtactacatcggtttgtacgtaaatataatgct
ctaaatacaccctttgtctggttgagtagtgacagtgggttttggttgaa
caatctttctcgcattggtcatcattttcctcgaaggactatttcacttc
atgaaaatagcaacaacccttagaaatgacaatatttgttaagtaaaact
atttcaaacttattcttaagaaataacctaactgtaaatatgtattcaat
atacacaacaaatttcaaactatatgtaggaaaaataccattcctaccgg
tgacgtgatctgacttgatgccattttcaacagcactatgattttcaaga
gatgatgtgaaaagtagcctcaactttgatgaaatattaatgttgtttaa
aatgtgttacaagttacaaatttcttttccaagctgcttaattttaatct
atatcagccattactaatgttgatatcttgtacattaattctcgtttttt
tgacagatctacatgaatgagaatgcactattgaacttgaaaggactttc
tgcttctcattgactgtctctcaaagtctagcgagatctggtaataatgg
ggctcattttgttgacagaagttcctaaacactttgatcaaccaacccca
attctttatttgtgcttatgctcagctatattatagtttccctcaacctc
aatAACTTGTGGATAGCACCATTTCATATAACATCACATCATTCATTTAA
ACAGCAAAAAGACAACACATCTGGAATGCAAGACAACATAAGTTGCTTTT
TAGACACTACTAGCTGACTAGGACAATATATGACAATCCTGTGACAATCC
GATCAACAACTGATATCACTATTGATTATCAGAAATATTCAACATATTAC
TACTTCTCAAACAATCCATTTTGATATCTTTGTCATCACTAACCATTTCA
TACAATTACACCTTATCATTATGATGATCATGTTATTGCCATCATGACCA
AAGATGTAAGAGTCATTATAGCACACATGTACTTGCCATCTGTAATGCTT
GTATATATATATGACAGCACATGAAGACAGCTCAAAATAAGTGTGGTCCT
GAATCTAAAGCACATTTGATTATCTTTATAATTTCAAGACAAGTCAACCA
CTGCAAGGTGAAGTACTCAGAATGATGTTGTGAGACAATGTTCAATATAG
CATATTGACCAATTCAAACTCTGTGAACCACTGTAAGTTGTGCAAGAAAT
GAGACACACAACACAGGCACAAGTGGTAGTGTCGCTGCAATGagctattc
atagccgaatggcaatgtaggttgtacatctcgacaatatatttcgtaca
gacatgaatgtgtcactgttgattctgtcttatgaaatgtatcttttctc
aaaatgtatccagtcctatcctgtcactgtccaaaccttcgtgtgcattc
ctgtcattgtgctggcatttcaaattgtgtaaaatgcaaagctgcatttt
tacttcaaaagttctgactgcattcattatgttatcccaataattcgaag
taagcccctaaatcctccaaccaccatggtcatgtttccaatttgaacat
ggctgaggccaatgacagcacctccctattacagctaccgccttaaacaa
cacagacactaaccctcatactgatgcgcctccctttgtgtcttcccttt
cccatcttgagaagtgaactaaaaaataggcaaacatctcaccctcgacc
ccttccatgaacacttgctttcaatgccaatgaatcacataccagtgagg
catgttctcaggcaaaataacgttgcttctggtgagtagattcctcgcac
atcatcatggttctgtagctcctctagccaagcctgctatcacaggtgag
ttcactgttgatataatattgacacgtatatcatacgttcttaatgcaat
gcgtcagcaatttttatgcatgacacataaatgttccccccttctaaatg
aaggccaatgtggtctttcaaccacagttgattgtcttccatttcaacaa
taccccaacataaatccaagaatgtcaccaaatctgtgcataaatccaac
catacgtcaaaaactagtcacaaatcttccaaaGCCTGACAAAAACAGTC
TTATGTCTTTGATAAACCActcaatttttatccaaccaacaaaaccaaca
tgatgatttatttgcacttgttattacaagtcagtatatattgagcacca
aatgtcctccaaaatcatgtccaagcatccccaaaaaccaattgtgagga
attagtcaagaaaaaattcagaaacgatctaaatattcatatgcaacatg
atatgtattttctgaaatgatcaatgtcaatgacagtgccttcttgttaa
tctatctcatcaagtctattcaattgtctcaagggttacttgtaatccaa
ctgaaactatgagaccccgaagctcagcggatgtcctatgtcagatcaag
tgaaatagtacaagagagatcaatgggagagagggaggagttgttttgtg
ttgggagcaaaatattgaaaatcatcccacgtcattcttaccccattaca
tcttacttaggccatttgactcagttccttgtgcaagactcacagttttg
gctggcgaagcattttctcctgtcacttgtccaggcaagttgtacaatga
tTAGACAAACCTGATGAAGACTCAAAAGGGGGTGACGATGATCCACTTGT
TTGAGAAATTTAATGGCTATATCAGTTATGTTGGGCAGTAATGGCTTGGC
CTTTGGAGATAAGGCATCTTGGAATTTCTGCAGTCCAGCAAACATTAATC
AAGATCTTGAGTTATGTCATTGCTTTACTCAATAGTCAGTTTTATTACAT
ACATTATATATTGGACTTTTACGTGCaacttcatgcgcagcagtcatgtt
gaaagccgacgcattattttttattgcaatgacgtagcagcaataaatga
attggtagttgtgagaacaactcctccatgagcaattgttgttgatcaca
acagattgtaaatacatgcagtccaactctgacaaagtgcatggagaagc
cattacacaattcaattgagatgtgtcgcatgttgcatgtatacattctc
aagattgactgctcaatcgcttgcacgaaaaatgcataagcaatcagatg
ttcaatggtgatgatgtcacatggacaaattacctatagttctattgcaa
cagtgttgcatgaacttaatgaacagtcaacaagtttaattgtaaaagac
ttttcaaacttgattaatagcttgatcaaaatcatgacacttggcagcaa
tgatgttgcagcaagtaaagatcacaacccgtacagcttgtagggttctg
agagtctgaaataagcagattgttgttcatatttgaaagcaaagacaatt
ttttgaggatttcaaaagtagtcatatgaaataagcaacctatacccaac
aaaatgaagttttgtcaagagtacaaagtatatatggcttacaagtacat
gagtgttcaaccaattgcatgcattcataattggagcatcgtaaagtcaa
atttgttgaatcttgtgcattcaagattggtgcacaacaaagtcaacttt
aatgacccatatgtattccggtttgaaacacagtgtggtacttcaatcat
tccttctgtaaccgatgtttgcaaaaggtttcttaaacatacaactaaat
taggaaaaggataatactccttccttcaatgttctttcaagtatgaataa
ccttgaagagggtacacccggcccacctgcctttgtgaacacagcagtgt
ggttccttaaggatcttgtgaactctggaatgagacacatgagattcaac
cttgatatagtgattacaaaataaaatataactgttaaggcgatgccaaa
agagtatttaatatatttgcACTAAGCAGTAATGTTTCTGGTCCAATGCA
TCCCTTTCCAGGAGAACACATCACTCCAACATCTgtagccattggtattg
gccctgcatttctgtcactctccaagggacagtaaatccacttctctgag
agagctgtggtgtggacatgctgctcctcaggatgcctcctcaggccaac
aaacagaacaactagaactagcattaatttaattaaGAAATTCAATTACT
CCTTTTTAGATCTATCCTTTTATGCATGGACCTTTTTCTGCCTGCTTGGG
CAGCAGGTCAATGTGACATGGGTGTGACAAGAGACAAAAGAGCCCCAGAA
CTTGCCCTAGTGGTCATTAGAATTATGGCGTTGACACTGGTTCCAAACAT
CCTCAGGCCAGATAATGGAGGAGAGTTCCTGGAGGGAAACTCTAAAGGCA
GTGAACTGGTAAGCATGAAGGTGTTATAGGCTTGATAGAAATTCAAGTAC
TAACCATCTCTTTGTTGTATagttattttcaatggtgtcacattatattg
atattgaggatagagcaagacaccctcaattacaaggaggaggagaacaa
agcaatcatccttccaatgaagctcttttggagtggacgatggacaacaa
ttacagaaattgggtggaatatggcatgcaagttgtgattataagcgtgc
aattaaatagaaaaccatcaagagaaaaggcaaattataaccccaatcag
atcttctatggtaagaaacatgataaactttacatgtagaatatttggag
tcacaatactgttaaagctgcagagaccaaggcagatcttgaggcagcat
atgatgcagtctgcaaatcagaggagggctacagtgatggggaacttgaa
cagatcactgaagttgctgataggaagttccggcaagaattgagCAATGA
CAGAGCAATTATAGAAGATGATGAAGAGGTCATGTTGCTAACAGATACAG
ACAATAGGGCCATTGATGCTAATGGAAAAGAGTCTGAAGGTGATTTGACT
CTTGGCAATAGCAAACACAATTATTGCACAGATGTCTTGCCTGACAGTAG
aggtgaagatgagggtggcggtgcaagtggcagttttgaagttttgcctg
actgtggaggtgaagatgagggtgacagtgagggtgaCAGTAATGATTAT
GTTGGCAATACTGCAGTGACAACAGTCGATGGTGTGAACGAGGATGATGG
TAACCAGGATGGCATGAGAAACGAATGAGGCAGCATGGACCAAACTAGCA
GCTTTGTAGCAAGTTCTAAACTCACCACATGTCCAAGTCTGGTGAAGGAA
TACAATGTCCCATGCTACTTATTATCTACACTCTCCAACCGACCTGAATT
CACAACAGGACTCTGAGCATAACAAACTTTTGACCTGCACCTTAAGGCTT
CCTCTTCACCGTCAGATCTCCTCCATCTACGACACTGCATTTTGTTTCCC
TCCAATCACTGGGATGGCACATTGTTGTTTGAAAAATACGTACCATATAG
CCAGATTTATTATTGCAGTGATGGACCTCTGGATTTGCTCTCATCTTTTA
TGTCAAAAATTGAATTCTTTTGAGTCCTCCACTGCACTTGTATCTGAGGA
GACTAGTGAATAGGCTGTGAATAAGTGGTATCTTCACAAAAGATTACGTA
GTCCATTAAAGTAGGTAACGGATACTTCGAAGCCATCCTGCGCGCCAAAT
TTGTAATTGGGGTGATGCGAGGGAACTAGTAGCTCTGAGAGCAGCATAAC
ATCCTTCCGCTCTAGTATCGTATTGTACACTGTATTGTACAATCCATAGA
GAAACCTGCCATACTATACAACCGCTGTGCGGAACACAGCATGTAACACA
ATTTCCTCCGTTTTCTAATCCACACTCAGGCAGCCATGGCAGCTCCCGCC
CCATCCTCGCCGCAGCAAGCCTCTTCCTCCTCGGAAGCAAAAGGAAAAGA
GATCGCCGCCCCAACGCATGCAGAAGATGCCGTCACCGATGCCAGCGCCG
TCACACTGGATTACCTCTCCATCAAACATTCACCACGCTACGCCATCGCC
AAACAGTTCCTTTCCTCCGGCGACTTCGATGCAGGCCTTTCATTGATTGA
AGAGGAGCTTCAGAATGTACGAGAGGCGATTGAAAAGCAGCACGTCGGCA
GCAACAGCGCAAGCAGGGGAAGCGAGGATATTGATTTGCACCCTGCGCTG
GCACCGCTGTATTATTTGTATGGGACCACGCTATTGTATTCAGTGGAGGA
GAGCGAGGTTATGATGAACGGGGATGGAGACAAGGTCAGTATGGCAGAGC
GGTTATGGCTACTGATTGACACGTCTATCGAACCTTTTTGTTATTTTTGT
CTTTGAGAAATACTGAGGGTTAGTTGAATCTTGGGGTATCCTTGATTATT
GACCTCGTTAGACATTTCATGGGTCACTGCGAATCGTCTCGTCGTCATTC
CTGACCGACGAGGTCAATTTCCTGTTTTTTTTTTCAACAATTTTGCCGAG
GTAACAATCATTCCATGTGTTTCTTTCAACATGAGCAATTAATTTCACCG
CTTTTTGAAAGCAATTCTATGTAGCTTGTGCCGGGAAACATTGCTTTATT
ATTTCTTCTCATACGACTCACATGCGACTGTTTACTTTGTTGATTACCTA
TCATGAACTTTTCAGGACTCGCAAGACCAAGAGGTCGGAGATTACAAGGA
GGAAAACAATGAAAACAACGACGAAGAAAATGAAGCATCAAACCAGCAAG
ATGAAGAAGACGAACCTGCTGCCGCTGACCCCGCTGAAGACCTCCAAATA
GCTTGGGAAAATCTCGATATCGCACGGGCTATCCTTTCTCGTCTCGTGGA
AAACTTTGATCCTACCAACACCAATAATTCGATGAAAGCACACAAAAGCG
AATCATTCGATGATATCTCTTACACACCTGAAGAACAATGTGAACTATTA
CTTGACCTGGCCCAGATCCACACACGTTTGGGAGATGTTCAACGAGCCAA
CGGTAATGCCTCCTCCATTGAAGACTATTCTCGATCTCTGGAGATACGTT
CGAAGCTATTGGGAAAATTCGACAAACTCGTCGCCGATTGCCATTACAAT
ATTGCCAAGATGTATGCAGAGGCGCCAACGAAGGAGAAGGAGAGAGAAGA
GGGGGTTAAGGGTATTGTTGCTGCTTTGGGTGGTGGAGGAGGCAATAGCA
ATGGGGGTGGGATGACCAAGGAAGAAATAAGAGATTGCTGCATCAAAAGT
TGTGATCATTATCTTGCTTTTGGTGTGGTGTTTGCAGGTATCATTGCTAA
AATGTGTGGAAAGGATGCGGAGGCGTTGACTAAAGTGGATAATGAGGTGG
CATTATCTGCAGCCTCCATCGATGGATCCAGCGGAGGCAGCAGCACGCAC
TCACAGACTTTGGCAATTCTTCGCCAACGAATCGCAAAGCTTACACCCCT
CCCTGACACGGACATCGAAGAATTTGCTGACAATAAAGATATGTTGGATG
AAATCCAAGAAACTTTGGATGCAGCTGAGGGGTCGGAAGAGGCACTGAAA
GCAGTTGCAGAGATGAAGGCCAATGAGATTCGTAAACACGCTGGTAAAGG
TGATGAAGGACGGATTGAAGAGGGCGGGGTCACTACGACGATTGGATTTG
GTACCTCGAATGCCGTGGCGGCTTCCGAGGCACCAACTGCAGCATCCGCT
CCTACCATGATGGTTGTGAAGAAAAAGAAGAAGTCGTCTTCTACTGACTC
ATCCGCGAAGCGTGCCAAGACCGAATAGATGAAAGACGTTAATAGTTACA
CTACTTGAACTTCAGTTGTGAGTGAACAGAACCATTTCATATGTTAGATA
AATAATGCTTCAAAGCAAGTCCTTATTCGAAGAAATCTTTTTCACACAGT
AATGGCAAACATGAATTCATCGTTCTTGTAGCAGTTAAATAGCATCTATT
AAGTTAACGTGATTGGTAGCGTAGCCATAAAACCAACATACAAAAGGTCT
CCTCTGTTTTCTGTTTGCCTTTGACATGATCATCAATCGAACCGTACTTT
TTATCTTGGAGCAAAGGCGTCAGCATCTGTATTTATTGCCACGCCACTAA
AAAATCCGGCACTGCTCATCTCACTCCCACTCCCCCTGTCTCTATTCCAT
TTCCTTATCACCCTCTCAATCTCAATATCCGACAGGGGGTATTCCTCATT
CTCCACTCGATACTTAGGGTTGAATCTTCGAAACGCCTTAACGATTTCGC
TTCTGTGCACAGATGATGTGGAACGACCAACGATCAATCGTTTGGAAGCA
AACTCATCAAATTCCCTTTCGATCAAATCATCTCGTTCCACTTCTTGTCT
CGTCCCACTTTTTCCCCCCGTGGCCAATCGTCCGACCTCCCAAAATGCAC
CACCCAACACTGCCACCCCTCCCAACTGCACTGGAATGTCGGCGTCCCCA
TCAGCCAAAAAGTACATGGATCGATCGACGATGGTGCCCAAAAATAAGAA
AATCATGGATAAGACAAAAGTGAGTTGAGGCGGATACTGGCTGAAATACC
CGTCGTTCCGATCACGTAACCATTCCTGATTAGTGTCCTCGGCATTATAC
ATGACATTGGCAATGGGATTGACCAATGGATTGGAGCGTGAACCACTCAG
GAACCACAATGCCAAAGTCCACAATGATACACCCGTAACCAAAAGTATTC
CGTCTTGCGGATTGGAAGAGAATGTGGATAGACCAAGTGGATCGGAGGAC
AATTCCTTCTGAGTAGCCAGGACTTTAGATCGTTTGTTGGTGAGGCGTTC
TTGTTGGAGTTTCGTGAGGGAGTTGGATGAATTTTCTTGCTCTTGGCCGT
TGCTGTTATTGTTGGTGTCGAAGTCTACGGGAGAGACAGAAGTCAGTTCC
ATAGGGAAAGTCTTTTCAAAAGCAGCTGCCTCCCTAGGCGTGAATAATGC
ATTTTGGCTGGACGATGAGTCATGATCTGCCGTGATGGCTGTGGAGGTGG
CTAACGCGGCAGTGGATGCGACTAGATTATGCAAAAATTTCCTCCGCTGG
ATGACCGCCGCTGCATTTCCATGACCAAGCACACTGCTTGGATCTTGCGC
GAATGTCGACGATGCAGAGGAATCGGATTCACAATTTGTCGCGCAAGAAG
ATTTCAAGGACGACGCATCGCTCGACATCGGCATGGACACATCCAACGCG
GCTGCATCGAATTCCAAGTCCTCATGCTGAGCGCTGCCCACGGACATCCT
CAAGGCGAAGTCGTCCTTGATCCACACTTTTTTCGACACGTCTGACGGAG
CTCCGCCACGGCGAGCCGCGTGAAACGGCGACTGGCGCCTCGACGACGCC
GCAGCTCGCCTTGCCGTCGTCACGCCGCACTTCCTGCCCTCTTCTGGATT
TCCCTTGCTGTTGGCGACGGAGTCTTCTCGGGCCGCTGCCGCCTTTTGCA
CCAGGGAGAAGGACTCCACGTACAGCGTTGGCGGAGATGTCAGAAAGTTG
gcagcgcagcagcagcaaagcagcGCTTGGGCTTTGCGTGTCGTGCGACG
GCGTGAGGAGCAGCGTGGAGAAGTGCACGGCATGGTAAGGAGCAGATAAT
CGGTTTAGTATTATTGATAGTTGGTTGTGGTCAGTCGCTCCATCCCAAAC
TAAGAATTCTATGTGCATAAAATATATGATGATGATAATGTTGTTATGTA
AGTGCAAGCTGTGTCATCAAAAAAAATAAATAGAAAATGCACACATCCGA
CTCTCATCCAACTTATCGTTCGAGATACTTTTCAGACTTATAGACGAATG
TATTTTCTTTATACCGTTTGTTAAGTTAAAATATCATTATCAGACACAGA
TCTAAAGGTAACATTTGCTCGTCCGCGTCAACTCATCCACGTGTCACAGA
ATGCATCACATGCTGATGTCAGCCAAGATCTTTATGATTACTTAggactt
aagggaaagttgcgtaaaaagtatcaacagtcgaatttgatactttttag
aagcatcgtacatcattactgagagtatataataatatgttgtggagcaa
ttattccacttacttggagaacatccactcgaaggaacagctgttgttcg
tcgaaaggcttaatcaattatttaatttagcgaaggacaaccgactgttc
gaacgtactttgttctgacgatgagctcatgtaccgatggtaagaaaagt
acattgtcaaagattcgtacatttaggtaccgatctttggaaatgtaccg
atttctgaaaatgtaccgatgcatgtcgatggtacattttgaaagatcgg
tacattgtactgtaggaactaatacgatttctacgagaaaattgaaatcg
gtacattttcaaagatcggtactttttcgtaccgatctttgaaatgtacc
gatctttcgaaatgtacttttctattaatcagtacatttcgaaagatcgg
tacattttggtaccaatctgagaaaggggcttaagactcatttcttccca
caaggtgtcaatgtcgtgtcgacaaatgaaacaaatacacgcgattaaag
tgtgatagagagagataaacaatgcaactgggtcggagtcctcaattctt
gtacgttagagattgtccttaaaaatcctctaatgacatcggtgttattc
ttgtaggtgtcacagtattggtacaaacctaccttctttcccttatgtcc
TTAGCAAAAATCATGCTTTGACCGTTCTGGGGCTTCACTGTCCGACATGA
AACTACCTCTAGAGAGAgtatatcttcacggtgtatgcaaacagattaca
agaccccctttctgtacattagggttgttcaccttgatacacacccctag
atgttctaaaaccatcttagaactcttgtcctcataaagtacaacacgcc
cataggtttatctcctcataactccagctagttgctgagtgacgcctaga
aacctctaaactcacaacacatcgtgacgacacacaaatcacaccactga
aagaagatggtactgatcatcttagttggtttccttcctgacaatcatgg
ttgcagttgtgaagtgcagccttatggatgcggaaacacacttgttgaag
gggagggcagtgttgtgggccgtctggttcgcttgcacttgatggagaaa
gtccaccttgcgtgccatctcggcgaaacgggcggaacaaatggttggtg
agtggggaaactgcgcattgatggttcactgttaagaataacaaaagtct
tcctctgtgattctccaaacaacagcatgagggcactctaccatcaaaac
aatggttacgcgcatgcagaaagagtggagatttgatattttttgaatag
aatattatgaaattaaaataatatttcgtttaaaaccactcaaaaccctt
cttcatccatgtgttccttccaatagactttggtattgtagtttaagtct
ctactagccactcggtcatcattttgcgagatggttctttcaccacacca
actgcaattccctctccatctgtcatgatatcctccaattttttgtgtag
accagtcttgatgagtttgttgatcatgccattgatagactgtcacaaat
aagtgcagcctactgggattcgtactacctccatccccattgactggagt
tggttcacaaccaaacccatttgatgcacacattaggcaTCAAGTACAAG
GACAGGCGGTGGAATGGAAGGATTGTTTGCATTGTAATGGTCCTTCAACA
GCTGAAAAATGATGTCAATTCATTCTTTCAGCATCTCTCATCCATCCACA
CCTTTGGCTGGCAAGCAAACTTTCTTTCTGCAGGAAATGTGACAAATTTG
TGTGCAATATGTTCACTTCACGCAcctgtgaagattgggagcagtgtcaa
cattttaccactcgctgtgacagttgcggcaagtgtggcacacttggttt
gcagacttggttttagatgttgaagacctctgttgaattgtctttgatcc
tattgctttgagcgtcttgtttgagtgataggaatacagaatcggcacct
ggcccatgtgcaatatgtcatcagggtcctgtccttggactttaacccta
attgtcccctgtgtctgcaaagtgctcttgtgcagtatgtgtggcctcat
gatgtgcaagcctgatcaaatgtgcaaggcattgtattgcaatagccttt
ggcttcacattattgtccttgaaggaaggaagaagacctccagcctcttg
ttgcatcatcctgttggttagttggataccctgcttgctcatggatagag
gaatcaaactacttcatctgtggacgtattgcagacagagcacttggaca
gtctaaatgaattttacaagaagtcattggtggaattagcatcaaagacc
tccaagatcaatcgcttccattgatgatagtaaagagggggtatatctaa
aatttgacaggaattgtgatcggaatgtcaggatgagatgagtgcatcaa
tttgctgcactacaaaccgtttttcattctgttgacaacacttccggACT
ACCAGAGAtccgttctccacaagctcggcctcttcttcaaccttcatgtt
tgctttgagttcagcaatgcaattggagagtaagacaagtgaattcggct
tggggtggtgttttatgaggATGCCTCTTGGGTAGGTACAACAAAAATGT
GGGTGACGAGTGGGGGAATTGGGTCGGCAAGACAggcaagaaaatttcag
caaagtgatgattctaaaattctgttgacttgcacaactcaaactgaaga
tattgtgacgactcaggcaaagaaagtgacaaatcatgactaaagtgaca
acagattagtcgtcagaatgtcctaactgacgacctggcgacgacccgct
tagttgtaattaaggacgcggtggcaaccacaagagtcatcagctatgac
caagtgatgactctgggggtcatcagttacgtccaagtgacaaaacccca
gagtcgtcagttacaaccaagtggcgatccatctgttgtcagttaagaca
ctgtgacaaccaagaccccctgacaacccacagaatcctaagaccacatg
atgtccctcagagtcgtcagttacaaccaagtgacgaccctcaagagtca
tcagttacaaccaagtgatgaccctcagagtcatcagttacaacccccat
gacaacccctggagccatcagttacaacctactgacaatctgtttgtcgt
tggttaaagaattaactgacgactcggatgacccaactgatgacaagtca
tgactgcactattttggtcatgacataagtgacaacgcaaaaaggaagat
attttgggcaagctgcctgtcTTGCTCATTGATGGAAATTAACACCAACC
CCAATTTGGATTCTGGTATGatggataggaaactggcaggaaatgacatg
aaatacagcaccaaagactgcaacaagtaaataaacaggatatatttatt
acttcacgatgtcaaaatcactagcattatttggattataagcccctcca
aaaggtatcttGGGGCGagctatttgtagccgaaacaaaaatgtacatta
tacgtttcaactatatacttcctacagacacatatgttttattcccgctc
atgtgttgtgaaatgtatcctttctcaaaatgtttctcgctttgcacaaa
tctgtgaattcgtgtcattgggcattaccagtgcattcgtgtcattgggc
atctgcatttggtaaaaatgggaagctgcacttgcacatagaatgttctg
cattcattcattgtgtcaccaccataaatcgaagtgagaccataaatcct
ccaacaaccatgcctcagaatctaaaatcgcacacagcagtgcccaataa
tggcaatcctactgccaatgccaccttaaatgatgctgaaattgtggttc
ctactgatgctactgatgggcctccccccatcttctccttctcaacgtaa
gaagcgacgtaaaaaagaacaactacctcaccgtcaaccccatcaatgaa
cacacgatctcaaaagagagccaagaagaccaagaccaataaaccttgtg
agtcatgttttaaatcttgatgctgttgcaatttcttctttgtatatctc
accaatgcaaccattgttctcaggttgttcgacaaagccccttcttgtcg
gtgagttttaagcacgtcaaaatgtaaattatacgatttgactcaaatta
tgtgcagaagcttacagtttctcccacttcttttgcagaacatcgtgctc
tatcctccatacatgattcgtcttctctgtcatcacccaagagtgtaaaa
aacaaagcattcctccaaactttgcaaatctttaaaaaaggtccatgtca
ccacaaagaagactgcaacgaactctgattcttcagaagaagatatccca
cttgtccagctttctcgggagaaggaaccttccaacaatcacaggaagaa
aacaaatcaccaatcttccaagaatgcacatgatactgcaaagaagaatg
ataacccagatgattctggggaagacaattcacttgcccatatgccgact
cagaagaaacctaccaacaagtcgtctaactcccattccattcgagaaca
ttccaacaaggcacacgacactcctaagttgactgacatgaacccagatc
atgcggaagaagaaatatcatctgctggatgttctctggcaaaggaatct
tccaatatgaaaagccggaagacacccagtcaccaatcttcaaagaacgc
atgtcacagtgaaacgacgaccaagtcttcagatgactctgacgaactat
gttgggtttgtcggggacatgtcggcatgatgtcaccgtgacacgacaat
gacatcaaaattgggtgacatcttatatgttggcgacattTttaggtcta
atctcacccagtcatgtgtcatttgggtgagtcacatgtctgctccagtc
tgtctgttgcctcgcacggtatgtgagaagtatgtaggatgcagaccagt
tctgtgttctgttatgcacaacagacccaactccataatggggagaaaaa
aaaaacttttcaaatttttctatccctcccttcctccccgcGCGCATCTC
CCCCCCggggggggggggggggggggcggCCCCCCCCCCAAGCAGGGGGC
CGCCCCCTTTTTTTTGTTGCGAAAACCCCTGGGGGGGGGGGGCCACtttt
tttttttttttttttgtttttggcggcttttactaatttttttttttAAT
TTGGCGGcaattggccccagcaagccaagacttttttatcaacgagcaca
atgatagaactggattgaaggggattatttttcgagctattattgaccct
actcgaaagtcagggttcgacagtctaagcgatgcggagatgtactttca
cctgctttctacaatcatacactacaactcaagcagaagtgaatctgtga
atatatgcagcatgctagaacacacatcacttgactgcgatgagctcctc
cagtcaaccaataatgcatgttttcaatcattgggggagcaacttttctt
ggcattgtcacccatcattccgaaatttgtcatgcagggtattattgggg
gtgtcctcacgggcgttaggaatgacctgcaggtacatcagataaaaatg
ccacagtcccctagggtaacaatctacaaagaagtaagatcgaaatatct
agatggatcgaaatccattatgcaaaatcttcctatgccaactccttcag
tcaaaactttgtatgctggtactgaaaagaaacttcctttgcacacatac
cagcaaatcagattctaaatcattttcttgctcttggatatgattgctac
ttctatagagcaggatttgaagaagactgggtcgaatgtgggaatggaac
atgctcattgttaagtgaggacaatccacattgtgacttttacaagaatc
acagagctatgtcaaggagatgatgacgaacaaccccagcatacccaaag
acactcgtgtcgttaccctccgagtttggtcagacagttttgaagcacac
aatgtgaaaggcaacatcaattcaattctcttcaggttataaccgtgaaa
ttgaggggaccaaaagatcaaactctaccttacgctctttgcttcaaaac
atttaatgatcgtaaaatattagtctcgctcttgaaagaattgttggagc
tgcgagaagtgacaatgcggtactggggaaaggacaaacgaatcattcca
actgttgctttgttggaattagtgagcaatgattacccggaaaggtgttt
caacaccacgatttctcagaaaggaacctacaccaagagatttgggcatt
catccatgtatgacaagctcacaactccatcttgtgcacaatgccagatt
caaaggatggaaattcttctggacgaatcgaggaatacatcggtcagacc
atgtgaaacttgttctgattggtggtcaaacgttgaccgtgggaataagt
atcccatcccacccggtggtgatatcactaaggttggtacggtggagttg
tcatttgaattaataaccaattctctcaaagatcttcaggtttggtacag
tgagaacaaatctcaaccgggtgcatccaaatatgccaaaagtacatgca
agtgctgggactgggtgcagggttgaacgatgagatcatgaagaccatga
gacaagggcagcctatagttgaatcagagatatatcctgaaatcttcaag
ggctttaaagaccttcacattgaactcaatatgtttccatcgatgcccat
gcacatgtgcttccttggtgtagaaaagacattgattgatcaaaccaaaa
atataattccggggggggaaaaccccccggggggggatttttgtagaaaa
ctcccaccaatgggggggcgggaaaggggttttaaaaaaattttcgtttg
atgggtgtttccaatcctttttttggagaaggaaagaattatataggtca
tggtaattggcagtcagatcattgtctagcattcactcggatatccttgt
ttcagtttgctgatttagacggtatgtctggtctcgtttaccccacacaa
ttgaaacgtgttattgcttacttcagacgcatgcgagttgtgtggttttg
tttaatatcaaacatgttttgcgatgttggttttgcatcaacaaatagga
ttgatcatttaatccggatgttcctttccagttgcaaggatttctcagac
cactccaaagaatctgggtgttgtccattctatgctgatcaatccaatat
attcagccttcttaactgcccgtccatcataaaaaggtatgggcctctcc
gcggaatctgggagggagaggatgaagcctttgtcaaatgtgtgaaggca
gaaatatcaacaatgcgctatcgaacttctcacctcctctctttacttat
gaagttactacaaacaaaaacattgaattatctcaatcagagcaacccat
tagacaactgcaaggtttacggaagaacaaacaatgttaggatttacccc
aggggaagaaattgcctggaaccaaacatgatattagatcaggagatatt
tgtcagtggcttggtcgacatcagtgatggtctttttgtttgcttcgagg
aaaatgctggaaaaggaatcaaatagtttcctgttatatttcatgataat
agaggagagtggcgtctaaacatgtggtatgcggaagcaaagctcagtcc
tcgttacatatccatgcgagatcgttcagaattgagggatacttgcaaag
actattttttgatgcttcggcatggcatcgaaaagaaacGAAAGGGAAAA
AAAAAAAGAGTGGAAAACTGGGGGGCTGGGCttcacgagtatgaactgct
cgttggtaccgtgtccggaccaaaccgtgactcgggtttctgacccattg
gcgagggtgcacttgagggactcgggcttaagatccaaggcttcttggac
tgggtcccggtctggcacatacggatgggagctttctcgccaccccttcc
gcgctcgcattcttggtgtttaagcccgatgggcgcgatcctctccgtag
acattcttgagagggctgctccaaggcttgtacctaagaaaagggtcttg
taggagcttcgtggcggggcgcactcaagcgagacacgcttctccgcgaa
tcttggcggcgggatctcgtagggctggcgtggcgctactacttaccgtc
gctcaatgaggcgatggctctactagcgatcacctgggcgttgagcgctc
gactgacggaagacaggcgcgacgaagcaggacttgacgtaagtcagtgc
gatgacggacggtcgaaggcagtgtggagctggacaggcgatccagaaaa
aaattcgctcgagtaggttatcgatcgatagtgacctaagctgaaaagta
ttaaaaatcttgatgtgggcctttcagctttgttattttgtgagttaatt
tagatcatattgtgaattaacaatccaccatgatgaaccatgatgaagca
aacatgcttcattttggcaaaacgaaactatgtagagatccctgtagaac
tggtacatttcagtgctaaagacacagtgagagctctcttgtatcttaca
gtgatggatctctacttcatcttcaagtgatgtggattctgtgtcagtat
ttcctgactcagagcaccttgtcccaaatggtatttttgggtaatgaaac
aattcttgctatttagcaagactgcaaaacttaggggatgtccagcatct
cctaagaaattaagggtatctttcaggtactcttagagtactgttttaga
gtagataattggcctatgtcactcgccccacgaatggagaatcaggtgag
tcgtgtaaaaaaaccttttcattgaaaggaaaaacatcaggcttttgttg
taatggaaaacacttgtatatgacaaggcgttccgactttgtagtgacta
caagtaaaggttgtaagcgtaagtgtttgtggagagaggagttttagagt
gattaactgacagtatttgtttttaagtgtctgcagtgtcaaagtatggt
gttactctcctaatattcaatcgttctgattttgttccgcggtgaaccct
gattgtaccattcgtatggactgtagatatagtccaaggatctttatggt
atttgctttcagatttgcggaggataccttctttgcgaagaagtactttg
tcaccaaccttgtaatcccaatcggcgagacttgttttcacgtttggtat
tgcgatcggtttggcgttgcctgtgatctcctattttgttccagtcagcc
aggaagggaatgtcaaacagcatgtccctaccaaatattgctgcacctgg
agaggctttgagtactgtgtggtatgtggagcgaacggcccatgcagcat
ctgtgaggaagtctgcgatgtcactaggtgtcactgtattggccatgtct
aattcagtggtgcgaacattgtcatgattacttgatgcatccgttctagt
attgcgtttgcttgagggttcttgatgctggttggcttacgcttgatacc
gtatgaatcacataaggtttcgaaattgagcttgaactcgcttccattgt
cgtaaatgattacttgacaacgtgggtaacggctaaaccagatcttgtta
actaaggagcctacctgtgctgatgatttatcaaagtaagcttccttagg
tttattatgtgtgttagtacccttgcggccctttttaccgtgggagcaac
agaagtcacttctgtaaccggtagttccacaatctcgaaccaactggttg
ctggatctatcattgtgacacacataaagtcaatttcagtgccgtcttgg
cccttgagggtgtatggtcctattaggtccacacagagtacttcccaggg
gttggaaacaaccaattttgtaggtaatttaccatacttacgttggcgtc
gtttgttgacttggcatttatgacaatttttgacgaaggtgcgaacaggc
gtcgcaaacctttccaatacatcgcagcgcgaagagtctcttcgaggcga
gtagtcccggatgctgcaggtagtgatggtaccactgtactgctcgctgc
tggagttcctgtgggatgacaagcttgccatctttgcacagtacttgaac
attttctaccagctgaggtttgtacttctcaagcaggctgagtttgtcca
gcgttttatccgtgtgttgagctgcgtcaggggatatattgcattctctt
cgctgcggttggcaaacacaaagttcatgaggtctgagtggttgtctggt
gatgggtcctcttctgattgcatagtgtaataacaccagcattttgtgaa
ggtcatccagttttccttgatgtccactgctggaccaaagtcaaggcgtg
aaatcgcatccgcaactgtgttgtggattcctttgatgtacacgatttca
ggaccatattcctctagcagtaaacgccagcggtaaaccctgtcacaggt
caatccgagtgcatcttgcatgaggttcttgtggtctgtgtagactacaa
ttcgttggccccacagcatccctttgaactctttgagtgtctcaacaatg
gctagaagttcaatttcggttacgctgtacttttgctgacagacagagag
ttttctgctgaaaaaagctattggccggttgctctgagtaatgacggctc
caagttgtctcttggatccatcagtatagatctcaaacccttttgagtaa
tcagggtaggccaaggacacatcttttgcaatagtggcctttacatcatc
gaatgctttttgatgttcgttagtccatttccatggtttcttttttacct
tgaggagtttggacttcttggtgtgaccacactcgccgacgaggcttgtg
agtggggcaagcatttcgctgcgtcttgcccaaagatctcgatagtattg
gaccatgccaaggaatctacggaggtctttgacatttttgggcggtgtca
gtgcaagtatcgactgtaccttcttgggttgtggttttataccatctcgt
gagaggatgtacccaagatattctgtttctatggcacagaagtttgattt
gcgcgcattaacttttaagttcgcatcttgcagtctggagaggaccaatt
ccaatttagccaggtggtcttccagggttcccttggtgatgcataacaga
tcatcaatgtaagctctacacgaactcaagggtggacattagctccgtca
tttttgattgaaaaatgtcaggagaacctgcaatccccattggtaacctg
aggtaagagtatttaccccatggaaatataatggtgcagattttggatgc
atctggatccaatctaatggtgtagtagcccatgtttaaatcaagggccg
tcgcaaaagtgaatccttctagctcttgcatgactgtactaattttaggt
aacgggaatggttttctaactattcttttgtttacttctctaaaatcact
taggaagcgtacagtctggtcttttttggtactatgaatgatggggaagc
ccattcagatgcgggctgccactctagtactcccaggtcacacagtcttt
tgagctctttcatgagagtctctttgagtgagtgtggtactgggtaagct
ctgccatgatatggtttggcaccttcctttagttcaaaggagacaggctc
tgtgttccaatcacctagtgtaccatcaaagaggtcctcgtatttacgga
ggagctctaacaactgttttgatcttgtaaactgaggtgaggacagttgg
tgtcaacaactgattggaggtctgctttttcatattttgcatctaagatg
tgaacggcacgctgagtggcttcctcagtactacgtggttcatgaaccat
gctgtggttaactgaccaagctttttcaatcttagagctagttgacagac
tgttgatgtctctcatcggcaagatgatctcatcaatggtaatatccttt
gttcgaaaatccagaacaattccaagctcacttagtgtttttacacctaa
gatgaggtcaaacgctggctttgccatctttttccatcatactcgacaac
atctggttgaactgtgtattccttgctgttggagtagtctacgaatttta
gtgtgacttcgcctcttcctttggtttggaagcacccattcgacgtgtgc
caagactttgacacctgcctagccaagtagggaaagcgtttggtggttcc
tttttcatggaacatgaggtcaccatcagaaccagtgtctaatagtactc
tcaagaagttgtttttgcgactcctagacaagtgtttgagttttgtcgag
gactgacttccggtcgctaacttttgcacagctagcactgctgtcactga
atccactgaattttgtggagggagtgtgtgtggtggctgtgttttgggta
gagggtccaaatttgagtttggctctacttgtttcttagtggataagttc
gaagtgtccttgagatttttcaaagttgcgtccaacaagggactcgaata
atccttaattaaatttttttgatttaattctaatttttgtgtactggtag
ttttaatcggaccaggggtagtataacattctaactcatggctagtttta
attttcttactacatacaggaatttccccggtactacccgacccatcgct
tcaggaggagtcggaatcgctgtcactttcgtactgacggcggcgtttct
tgcctttttgttggctttcttgagagacttctcgagtttctccattctcg
ctacgacctgtgcgtaggacttcttagcgcggttgtcctcacgagacttt
cgtgccggcgcgccggaaactcagcgtgtaggagtcccgtctttgttgta
gcggcgacactccgcggtgttatgcgtggtgtgtgcgccccatgcttttc
acagctcgcagttcttctcggcgagtatactccgtcgcgggcatacttgc
tgggcttcctgggaatgcgcccgcttagcgaggacttcctggagggctgg
tctgctgcttgggcctttgcaggcttggccgctgactgcttctcatccac
tgggtgtgccacctcaatacgctcgagaatgagcaatagaggcttaaccc
cctcgggatagcatttttccagcaagtggtactggtcctgccacttcaac
ggacacatgcgcaagatgtggcatgcgagttccgaatcggtgaaggagta
gacctgttgcgtcattgcactagcactagggctgtagtacaggcacggga
ggtcttcgatgtagttgttcagctgcatgacgcgctgaacaaactgacga
attttgaccttgttgggcttcttgaggcaattagagatatagaatctcaa
attttcgcctgcgtcatgtgcgaaacaagactggaggtggagtaactgac
acctccggaatgactcggacgtcttgcccggtgacttcttcctttcgact
ccgaagatgtcgtgaaagggatttgactccgtctgctccttgacgattaa
gtcccagggctgacgcgcctcctcagtgaggaggttggcgtagagttgaa
aaacttctagggccgagtcggtcatttttgctttcaaggcgagcatgtcg
gcctttagggaaagagactctgcagtcttcgcttccttagcagttttact
gagggggtcatcggcgagttcacgtagaacagccttccactcgacctttt
tcgagtcataagccttttcggcctcgtcgcaggcgggaattaaccccatt
ttcttggcggtactgtacgccttgttcacgtgcagtatgaactgctcgtt
ggtaccgtgtccggaccaaaccgtgactcgggtttctgacccattcgcga
gggtgcacttgagggactcgggcttaagatccaaggcttcttggactggg
tcccggtctggcacatacggatgggagctttcgccaccccttccgctcgc
attcttggtgtttaagcccgatgggcgcgatcctctccgtagacattctt
gagagggctgctccgaggcttgtacctaagaaaagggtcttgtaggagct
tcgtggcggggcgcactcaaacgagacacgcttctcacgaatcttgacgg
cgggatcttgtagggctggcgtggcgctactacttaccgtcgctcaatag
gcgatggctctactagcgatcacctgggcgttgagcgctcgactgacgga
agacaggcgcggcgaagcaggacttggcgtaagtcgatgtacgatgacgg
acggtcgaaggcagtgtggagctggacaggcgatccagaaaaaattcgct
cgagtaggttatcgatcgatagtgacctaagctgaaaagtattaaaaaat
cttgatgtgggcctttcagctttgttattttgtgagttaatttagatcat
attgtgaattaacaatccaccatgatgaaccatgatgaagcaaacatgct
tcattttggcaaaacgaaactatgtagagatccctgtagaactggtacat
ttcagtgctaaagacacagtgagagctctcttgtatcttacagtgatgga
tctctacttcatcttcaagtgatgtggattctgtgtcagtatttcctgac
tcagagcaccttgtcccaaatggtatttttgggtaatgaaacaattcttg
ctatttagcaagactgcaaaacaggggatgtccagcatctcctaagaaat
taagggtgtctttcaggtactcttagagtactgttttagagtagataatt
ggcctatgtcacggtcgcactttctgatgtccctcgtccccccaggtctc
atctgctgacattgttagtctccagccctcctgtgcgtcccgcgtcgcat
cttccccccagcaaaattcatcaatcgggaaggcttcatcctctgtcgcc
ggcacagtggttaatgtggtcacaccttcatcatctgtcacatgcttgct
aacagtatgttcctcttcatggacgggcacactttgtccaatgttgctgc
tagcggttgtgttcgttgacattgtcgatcaagggaagggaaacctgtgg
ggattttgggcaacatgcatgacttgaattctgaattcagcttctttgta
tgtcaatcgtttccatgaagatgtcatttggcaatgatgtgactcaatac
agtcacatagtaggtctctgtccatacttcacccctggaactgttgagct
taGTTTCATCAACCTcactgaaagaacaacgaatatgcggagacaaaaag
gtgagcgataaagataacagggatgataaagcggaaacagtgggtggtgc
ggagagaaaaccgatggagcgtcatggaacatggggaggacactgcgcat
gcaggaaatggactgctggcgaagcggaggatagccatccggatggacga
tgacacggaataaagctcagggagagaatcaggacagcgcagctaatgca
aataacaagcaaacactgatatggcgaaggagaaatgcgcgtggcgtcat
gaaataaccaaacaaacaaaaaagggacatgtaaaagcaccagtaaggaa
gagctcactgcgtcaacTTACTAAACAGAGGATGCAAAGgggtggggaga
gcatgggggcaatcagattcgacagaggggactaatatttatgatatatt
aattgttttaaaagtgaggacattattgcatgaaatttgagtccactagt
tctgtgttatggatataatcttataatgtttataacattataccaactag
ctcgctcaattgtgtagtgacacatacaaaacaactgcgatgttatatat
aattgtgtgatatagttaacaatagggtagtgggacatcataaaatagga
ttatgtatataccagtgtgatatttgtgtcacctcgagtacagcagcttg
aatgcgtaatatatgtaggataccaaattgccaccggcccgtgctggaac
tggggcgtcattttcgcccgtgctggaactgggacaaaacagcccgtgct
ggcaccgtgccagcaggggcgttcgattttcagcgcccgtgctggaactg
ggtgcccgtgcgaactgaagcccgtgcgaactggatttcgacctgaaacc
cgtggaactggcccgtggtggcaccagagccacattggggcaccccaaat
gtcactagtgccagtatggggcgccccaatgtttcactgaggagtacata
agtatgtagttgaaaattcgacagtgttttagcactgtcaatgcggccaa
tgggaagtcccaaattggcactgcaataatcatggcagaaatcgcgagtg
cgatctgtaccactaatgggagagtgagggtgttgcgctggccaaaaagc
gagcgaaataatgcaattcctgcgtaatcgttgaatgcagttcgtgtgga
gtgcgttgggcgatgtgctagatgcgtgatggcagtgcggtggatgcgaa
aaatccaggtgatggacgtgatggcggggaggcggaagtgagcagatggc
ctatctacttaggtcagacaagcatgtcagaattttcagtgttctgatac
ccctaccactctacttcaactgatgatgcttgaatcttcactcgatgcga
tttttggccagtgccagcggggctgttttgtcccagttccagcagcggcg
aaaatgacgtcccagttccagcagggcggtggcaatttggtatcctacat
atataccactgtgaaatgaatgagaacatacgtagtggcgtacacgtggt
taatttaggtgaaacgacacatataatagatatttaaaaagtatcatttc
acatatacagcgtgaatgtctaaattagtgctatgtcgtcagtatttgtt
ttacgcaactacacgagggttgttctttttttttttttaatccagaaggt
agctagcgcagcacacatgagaaaataggggaagggggggaaacggtcac
atgtacaactgtgttaagtatataccatcgaacatccgcaagtgaccgtt
atgttcagaacaaacgtgtccccaatcactgctcagctcgtcatttttcc
ttcctcgtagcaacaaaacaaccatgatgcgaccgggagtggacgacgga
aaagggtaagtaccaaatttaaggcagcacggacccggaaacctgcaccc
cccctttttgcatgaataaagtctcactgattaacttgtttcatcaaagc
atcgcgacagggagacgcgttgacggcgacgataaaggaggtgaggatgc
gtcgtcaaagaaaaatgccaagcccaacgagattgttgttatcaacccct
acagaaaaaatgcgaacgggagccacacaggagccgtgagaaatccctac
aagaaggaaaatgcgacgaaagcagcgagttgtgaaaaacagcaatgggt
gatggccggcaaaaaggtgcgcaagaacatatctaatcattgtgacgtca
cgattcagatgctcaatgtgtgaccatgttttttacaggggatattgaca
actaatcgcgcgagcgaggctgcgacaatatgcgggagaaaattggaggc
aagatcatttcgtaattgtttaccaatatataacaggattatgtatttaa
cgttccattttcacacacaaaaccatcaggtcacactggacagacggtcc
tgtttcttgcagggaggcaagccagagatcgcagactatgacaaagtagc
ggtctctgctagtgtcttagtcccggtgagttcattgtttggagtgaagt
atacatttctatttcatgaatataacattaaacacataacacgactgtat
gggtgtcacattgttatgtttttatctaaacaggatgcaatgaagaggac
acaagtagacgcaagctgcttggactttgagggggtgcttggacacaatc
aggtgagataaacataagggagtaatgtatttatgtcgtttatgtatata
acgcagggacgtctgaatacaagaacatgtatatcaatgtgttatgtata
taacgaaggatatcacagggagaacacatcgaaacatgctctcaagatgt
gaacacactgggggcatggactgcccacacatgcaggtgagctttttttc
acattatggatatgaagatattatgtatataacacattattcataatgac
aatctcacgtgtatttaacgtcgatatgtacatcacacagatatttgctg
agacaccacttgaggactcaaggccgtgtatagtaccgttggtccttcca
actcagttagaaagtgaggattcagacagcgaatatgaagaagaacagaa
cagagacgacacgatatgtgggtacaaggaaacggcgaaatatgatgaag
atgtagtcggtgtcaaggcggaagagactattggagaacaaaaattcaag
gatgatgaaattcaagtcagggtgagcccttcagaggaggacaagaaggt
gagacaagaatattctgtgtcaaatgtgaaggtgctggtggagtactcat
aaagattcgtgattgattaatacaaagggagaagttgttaaatcgacgag
cacagatggattgaacgtcgacgacgattgggtgaacaaacgatggccaa
cacggattttttatggtgggaaaggagagctttgtcacccatacacgaga
gcaaggacgcctaacctaaaactcatgagctgttactacaggtgcaaatc
ttatcgtaccttcggttgtgacgctaaacttaacttgaccataataggag
gaccttcaggaagtgataaatggactctggtaggaaagcacactgagatc
tgtaaaagtaaaaatggaatcaggtcctccaactatacctcgcctaggaa
aaaacgagaagggacagacatgaaggatgtaacagagagcttcaagaaga
gattgacagagttggcagcggacaaaatatggttggctccgatgaagatt
tggagcatagtacgcgatgaagtggtgggaggagaggagggtgggccatt
ggcgtttccgacttcagatgtggttcgtacatacgtttttgtcgattgat
tgtcacattttagaaatgtacatgtactgatcactaacgtcaactttttt
tgtgaacctacatcttacccacgcAAAagggatgtaacttggtcaggaat
gtgcgtagggatatgtacggagacgacaaatttcgtgcaatagagctcaa
gtacggtaatggatccaagtcggagaacttcttgatgttctcttttttct
ggagcgatgaggatggtcctcaacgtattctgggattttcggtgaactct
cttgtcaaacttctaaggtataagaaactcttcttacacgttgacgcaac
ttttgacggagcaccaaggggattctaccaagttgtcatattctctgtgg
ttgaccacgcaagctctttgcacacaccgattttttattgtccaatgaca
aaaaagtcagaggaggcctacaatctcctgtggtcccatatagtgtccat
tgtgggtgagtgttatcgatgttaagataaaaaaatgaatgctgatttga
taattgtgtttaatgatttcttttgtcttttgaaaaacaatgattctttt
gacaggaccaaaagggatagacgtagcaggtgtgatgcacgactttgagt
gggcgctagtgaatagtattgagcggtggttcaaatgcgagtatcatcta
gggtgtttcttccattggaagcaggcaatacgacataacatggtagaaaa
ggggttccacaaggatatgatcaaggtggtcttacccttgtttgattttt
tgacagtaatcaaaaaggaggatatgaggaagggagtagagtacataaga
gatatggtttacagaagcaagggtttaaaacggagtgacaaaaggacgtt
tgacgagtttttggataattatttcatcccgacttggttaaggaggaaat
tgatcgacatgttcaattacaatgcagacgataacggagattggtgaaga
gacatgtgagttagagaaacgaatatgaatgtcgacgtttttggatgacg
ctgaagtatggtgtcgatgttttggacagcgctgaagtatggtgtcgatg
tttttttgagtatagctgaagtatgatgtcgatgtttttggatggcgctg
aaacacagtgacagtgtgtttgggatattgttgtagcatgttgttgatgt
ttttgaatatcgaacactgggttgtaaggacaagtgttgagtatgatggg
gtcaggtatgtttaatacttggttatgtatataacatgacgactaatgct
gtttttgttcaatgttgttaaaaagtcatcagcgcaccaataacgtgatg
gaacgatacaacagggagttcaacaacctctttgattcaccaaagccagg
cttatttgtgttctgtgaaagagttcgagaggaagcaggaagcaacgcgc
tgggagaggacacacgaggatgccttgaagggaaagttcagacacagaca
aaaaaggagtgaagtagcttggccagagatacctgccaattttgatgagt
ggacaccgccaaaaaagagaaaaactcaggaaaagtgattgaacagagag
tatgttgttttcgcggaacaggtatgttcatgactttgttatgtacataa
tatggtcttgcctttcaaaaagaaaattgattgaactgtgattatgttgt
tttcgcaaaataggtatgttcataactttgttatgtacaatatatggtct
tgtcttgaaaaagcgtcatgtatttaacggtgttatgtacataaactctc
gaacaaggtgtcatctagggtttcgcaaagcaggtaagtttcgtgactat
gttatgtacataacatggtcttgccttctgttttcttgactatgttttgt
acataatgtggtcttgacttcacagagaaaaaatgatagaactgacatta
tgttctttttcgcaaaagtggtatgttcatgactttcttatgtacataat
atggtcttgcccttgaaaaaagcatcatgtgtataacagtgttatgtaca
taagcgatggaagtaggtgtcttctgaggttttttccatgacgcaggatg
ccctgcagtggttttttttgccaaatgacacctccaggatatgtgtcttt
gaatgttgactgggtcataatactaaaaatgaaatttattgaaaaaggat
agtaatttggaatcattttataacatacaatctgataaatcctgcaccat
ttgtggaaggagaccaatcgcgaccaaaaatatcgcaaaccCctttttgc
acagctcgcagttcctgtcgacgagtataccctcgtgcttgcttgctggg
cttcctgggaatgcgcctgcgagaacttcttggagggctggtctgctgct
tgggcctttgcaggcttcgcgagttgactgcttctcatccactgggtgcg
ccacctcaataccgagaatgagcaatagaggcttaaccccttcggatagc
atttctctagcaagtggtactgatcctgccacttcaacggacacatgcgc
aagatatggcatgcaagttctgaatccgtgaaggcaaagacctgttgcgc
cattgcactagcactagggctgtagtacaggcatgggaggtctcgaaata
gttgttcaactgcatgacgctggacatactgacgaatcttaaccttgttg
ggctttttgaggcaattggagatatagaatctcaaattttcgccaaggcc
atgtgcgaaacaagactggaggtggagtaaattacacctcctaaatgact
cggacattttgcccggtgacttcttcctctcgaccaagatgttgtgaaag
ggccgactccgcctgctccttgacaattaagtcccagggctggacgtgcc
tcctcagtgaggaggttggcatagagttgaaaaattctagggccgagtcg
gtcatttttgttttcaaggcgagcatgtcggcctttatggaaagagactc
tgcagtcttcacttccttagcagttttagagagggggttcggcgagttca
cgtgagaacagccttccacgcggccttttcgagtcataagccttttcgcc
tcgtcgcaggcggaattaaccccattttcttggcggtactgtacaccttg
ttcacgtgcagtatgaactgctcgttggtaccgtgtccgaccaaaccgtg
actcgggtttctgacccattcgcagggtgcacttgagggactcgggctta
agatccaaggcttcttgactgggtcccggtctggcacataccggatggga
gctttctcgccaccccttccgccgcattcttggtgtttaagcccgatggg
cgcgatcttctcagaggccattcttgagagggctgcccgagacttctacc
taagaaaagggtcttgtaggagcttcgtggtgggcgactcaaacgagaca
cgcttctcacgaatcttgacggcgggattttgtagggctgacgtggcgct
actacttaccgtcgctcaatagacgatggctctactagcgatcacctgga
cgttgaacgccgactgacggaagacagacgcgaacgaagcaggacttgac
gtaagtcggcaatgatgacggacgatcggcagtgtggagctggacagacg
atccagaaaaaaattcgctcgagtaggttatcgatcgatagtgaaccgcc
ggtattaaaaatcttgatgtgggcttttcagctttgtaattttgtgagtt
aatttagatcatattgtgaattaacaatccaccatgatgaaccatgatga
agcaaacatgcttcattttggcaaaacgagactatgagagatccatgtag
aactggtacatttcagtgctaatgacacagtgagagctcttctgtatctt
gaagcaatggatctcttctatatcttgaagtggtgtggattctgtgtcag
tatatcctgactcagagcaccttatcccaaatggtattttgggtaatgaa
acaattcttgctatttagcaagactgcaaatcttaggggatgtccagcat
ctcctaagaaattaagggtatctttcaggtactcttagagtactcctgta
gagtaaatatttggcctatgtcagagctttggatttttgctaccatgttg
taagcatgagcaccaacatatttgcaatggacgttgcaaacatactgcat
gcagaagatagatttttctctccattgcataaaattcttttgtaaccaaa
cgatgtttggaaacaaaacactccttgttgtacaatgttgattgctgtca
aacaacagtatctaaaataaaaattgctttcatttgcccaatcgcggcga
tgcaaattgttgactgctagtcacaatgttttacgaacatgcagctgagt
agctgacaatgtcaacagtgcaattatcaacctatgttgtctgtctaaat
gatgtttggcagacactgtgcttttgattgtgacggtcacatcaacttgg
agacacattcgaggaaagtcttgatccccagtagtacaatgattttgtag
tcaccagaaagtgattgccacaatccctggtgatgaaaggagaacacgca
taatcatcttgctgatgaaggcactccagttttttgtcagtaagatgata
ctctcaggcaccaaccacagtcaaaatccatacagaggtatagggttaaa
atttgacgggtcacgaaaatgccagtgatggaaatcaccagcataaaaat
gagttttgattgttgccgaaccaagcaaaaagacatactatccaacttgc
ctgcacatacgatgtattgcagtatttttcatgcaacatgtttgattgct
ttcaaacacagcagcaaaaaataaagcccacttgactgatagtcaatttc
gtggtttcataaaagtggagttgattaactgtctttaaaactcaaaattg
agttaatgcagcagtcaggttgaaagccgacgcttcattttgttattgca
atgatgtttcagcaatacatacattggttgttgtgagaagaactcctcgg
tcagcaattgttgttggatcaacacattgtaagcacgagcagtccagctg
gtggacaaggaaagccattacacattttcgattgcaatgacgttgcacga
aaacattcaaaggctgacagttcatttgcacaagagtgcacgaactagat
caaatattgattccatggaacatgaagaaggcatgcagaagcaagccgag
gttcacttgtgatgatgtcacatgaacaagtcaacttttagttcaattgc
aacaaaattgcatgaacttgactttcaattgacaagtttgattacacaag
agtgtgctcacttgattgatatctacatcaaaccttgccacttgatagca
gcgatgctgtagcaagtgaagtcacagcccaaacagtataaagggttata
agagcatgactcagacagattgtcttttatgttcaacagcaaagaactat
tatttgatgatttcaaaaatagtcatagataggaacacaaaattttgtca
agagtgcaaagtgtttagcctttaagtccatgtgtgttcagattgaaaca
cgcatgatatcacccctgtgctttcatgatcaaagcactgcaaagtcaac
tttagggagtcatgtgccttcaagttcgaagcacagtaaagtcaacttta
gagagtcttgtgtattcatgatcgataatgcacaacaaagtcaactttaa
tgccccaagtgtgttcaggtttgaaacacagtgtagaaAAGGATGACTAT
CCTTCCTTCACTTATGAGTAACCTTGCAAAGGTACACCAAGCCCATCTGC
ATGTGTCAACATAGCATCTGATGAGTcttgtgcattcaagggctaagcac
aacacagtcacctttaattttaatgacccctgtgtattcatgtttgaaac
gcaatgtggtactcagatagttccttctgtaaacgatgtttgcacaaagg
tttgtcttccactacagcagaaaaaaacataggaaaaggatgatacttta
ccgccacattctttcaagtactgacttgtcttgaaagctttcaccaaatc
cacatgcatttgtgattaaagcagtgtggtcctttgaaaagacttgtgac
ctcatgactgagtcacatggaatccgaccttgatgcagtgattctaacat
atatacctgttgtgacgatgtccaaacagaaggtatttgatatatttgcc
atgtacttgatatagtcaggtgttaattaatccaaaagctatcccagcaa
gtagataatgcttgcatggctagtccaaagtatgtctacccatggaggaa
gacatccatggttgatgacctggaaaaataactggaaaacattagaaacc
agattcctggaacaaaagtatccagaaggaggaaatgaaagcaacaagag
aagtgcaagagacatttgcttcaccttccgcctcagcagacatgcaagtt
agagtgatgactcagctgctgtttgaagctttcaatgcatgaacatgtgt
tgatattcattaagcttgattctgataaagaacaagatgaccaaagtaat
ttgcaaaatgacactgcaagtctggctacattgctatcgtcattttgtag
gatacctacaagacatgaccgcaaacatttctcaatggcaattagaaacg
tctcaactcgaaactcgaatgtttacttgataagcaacatttgacaacaa
tgaatgcatcatgtgcaatagatcacaaagcacactcctccgcaaagatt
ctccttgatcatgagtgaaggattacaggtcactgtgatgcataccacac
agtattggacactgcgatgcatgccatacaaactatacaaacccaagcct
tggttgattgccttggttcaggtacctttcattgtgccaataaaagcata
tctgcaggcatatgcatgtctaagtgagtatcatgatgatgatcgctcac
tcatgctgattaaggatgctaggtcagctgactatgctccagggactcta
agttctgaagaatgcgcgcatccaacggaagttgggagtaggaactgaca
gtctctctcactattgttcatgatcaatgacaatggtaactgtattgcaa
cataacgtgaggcaactactacacgtcataacaaacgcagagatctgttg
tagcgttaagaaccttccacataccccagtgaaaacaagccataaagatg
gattgtacccgaggtttttcgagctttttacctcatgtcatttttctcca
cctctttgctttgagacaaaataaaagtggagttgtttagacaagttttc
tattgtgttcgttcatggcagagcgatgctcgccagggaggggaagaatg
tcctgcccacgcatacagccattttgtgtgaaaacgaggaagtatttatt
tacaaaaaaatcaccgaaataggtttagataaaatgtgtggtacacactc
acgacattgagtatgctaatggaggtaattgtagccaaactgacacagtt
tggctgacgtgactgaatacctccctccagagatgtgagcacatctctga
gagaggtgtggtgttgagcctcatgcccatggctgtgagatcctggaccg
actagaacaactagaaataacataatatttcaattaatccattttagatt
cattctcccttcaactatgctttctagaccacctgacgcttaggtcaCTT
TGATCGTGCGATGTAATTCAGCCATTTTGGGTCTCATTGAAATGAATTGC
TCAAATTCATTGACAGCAATGAATAGGAAGGGGGGGGGAGAATCAGCTTA
AAGCTGTTATAACAGCgccttaccaattaaacagaggggggcaataaacc
atttaattggtgaaaagacagttgtcttaaaattatgatgcctactgact
tttcttccaatgttctataaggtgcggagctctgctaactccttacacac
aaaaatggtcaaagtctgtctaccatctcacaccatctgtttgttttctt
cgggaaacaatactatcttagcgataccatatccttacctaggctagact
gcaaccaagcttgggtacctgtagtgaatactcaggtggaaatggacTGG
CACATGATTTGGGACAAAAAGTGCATAATCTTTTGGGTGACAAAAAATCA
AAGCTATTTGAGGATCACCCACTACAACAACTCcatcacaccagttaagc
aaatcattttatctgtgtgatgacctctaacaatctaaggcttcccttca
ctggattggaaccctactcaaaagcatttctagcacgaaaataagtcaaa
ataggctttcataatttgtgtgtatctatttcaggaaagacaacaattcc
actcttatcaagcaaatgcaaaagtgcagttctgacaagaattttgcaca
attgAGGGTCTCATTTTCAAAACTTCCCACAGAAACTGTGACATAGGTGC
AACAAAACCTAATGCTAGTAGCTGTGAAAGCACTTTTGAAAACATGCAAT
CCAATATACCCCTAAAATTTGTTTTGAAATACTTAGCTGCCTGCGCATGA
CTACATTAAGATCAGGATTACCCCCTTTTTGATTACAGTAAAATTTGTAC
AATTCCTTAGTTTGCATACCCACACAACACCCAGCAACTACATTCCAATC
TTTCACCAATCAAGAGTACATATGGCCTCTGGGACATTTCTCCAGCAAAT
TGCATGACCATCCTTTATACCACAAGGCATCACTGATCATCCAGCTGTTG
TTGCACAAATTATCATGACTCTTGTGGCTCCATGACATCATCAGTCAACA
AGCCTTCATACAAGTCGTCGTcaccaccaccaccaccaccaccaccacca
ccaccaTCATCATCATCATCAGTTTTACTACAAACAACATAAATATAGAT
AGGACATACCCAAGACTTTTGTGGTGAAAGACAGAGCGTATTCAATAAAA
CTTAAACTTCTCATCAACTGAGTCACAGTGGGGTTCAGGGAAGAATGGGA
AAATTGTTTATAAGCTGAGTGTTATCTAAAGTTTTTGGTCTGATGCAGAA
TAGTAAACATGGCATttatacatactacaaaactacaattgaccattggt
taacgaagattcataaatgaatggatgccatctaaatttaaatctaattc
acgaaaccaaattaaaatatatctaacaatattagatattgaacagatgg
ctgtagattatcaaactggtagtcagtatttttagatctacagaggaaga
tttagaaaaatcatggggctagacaaggtttgccaatctgatcaaaaatc
taattctaacttagaaaatttaTTGCCATGACTCATTACTAAAATCCCTG
GCATCTTTGTCCATATTGATTGTAGATAATTAGTGTCTATTTAGCATGCA
TCTTGCTTTGAATCATGATATGGGCATGGAAGATCCAGCAAATTAGTCTT
TTCTTGAAAAAAGAGATAGGAAATTAATTTGCTGACGGAATGGCAATGCC
TCAATGGAAAAAATTTATAACTCTTTGTAGTTCAAGATTGCTGTTAGGAC
TATTAGCTTGGTTAAACTGTTGTCAGACACCATTCACTACTCCTCACAAC
AGTTGACCACATGCGGATAGTTTGATTATTTTGAAGAGCTATTATTCCTA
AACACAATCGAGACTTACTAAAGTTGGATAAGCTTTTTACATTACTTCGC
AATTTTTTCGATTACCATGTCATATTGGAAAGAAACCTCATGTGGCCGTG
CCGTTCACAATTAAAACCAATGAATTTGCAGAAGTCGCCAATTCCCGAGT
AGGATGGGAAAAAATGAACAAATAATGTCCAATGCAACAACCGAACGGCC
ACGTAAAACAATGCTTCGATCTTTGCGTCCGCCGCGAGAACATGCATCCA
ACTTAAGGGAACAAGGAGAATCATTTGTCGGTGAAGTGGCGTTCTGTCTG
TCGCTTTATGTTACGTTATGAAGAGGACGCCATTTTATCCATTCGAGTTC
TGCCAGGACGCGTGCACCTCAAGAGAGGGGTCAAAGATGGAACGGGAGAC
AATAACACGCAACAACCATCCATTCCAATATCACAGAAGCGGTGCTTATA
ATGTTGTATCTCGTGTCCCTGACGGTCTCCACTTTGGCGCCACATGATCG
AATAGCTATCGAATAAACGTGGAGAATAACGGTATAGTTGTTAGTTGTTC
TTTGGTATGTCTATGTGCAAGAGCGCCGATGGTGTAGTGGTAACATAAAT
GCCTTCCAAGCATTTGCCCTGGGTTCGATTCCCGGTCGGCGCAGGTTGAC
TTTTTGTCTAAAGAGGGTTCCTACTGTTTTATAGTCAAAACTTTTGAAAT
TTTATCTGGACTATCCTCTTCAACCATTCCAAGCACTGcaagacagacaa
ttttcgactttggcgatatgtatcggcagacggagtcgtcagttgtcgtc
aagagattttcaaggtcgtcaaccgattcgtcagtagggtcgtcactaaa
gtcgtaaggggtcgtcaggCCATCTGCAgccctcgggtctatttttcggg
gtctatatttgagatgggttatgaccccatttttaggagtataaaaaata
gacccccgtgatggccacgcagccgtaggatctatatttttcgatcgcag
ggtcttttcaaggtgaccatgtccgaataaattaagatgagacgtacacg
actgggaaccgaacccacgaacttgattttatgaattacaatttaccaac
tgaggtatacgaccaaagtttctgcgaaatcggagaagggctggtggagc
tattcgtggaatcgcacaggaggaactcatactaaaatatagaccccggg
cgaccttcaaaaaattggaacatagaccctggatctatatcgggtcgata
tagaccccgagcagataaaaatcatgggggtctatatttttatagacccc
cgacagaatagaccccagggctgaatgcgatttttcgccgatcggggtct
atattggggatcataacccaatacaaaaatagaccccagggCTGCGaggg
gtctcagggttgttttttggtcgtcacttgggtcgtcaagggtagtcagg
tggagtcgcatgggtcgtcacagaagatctcttgggtcgccagttacggc
tgttagtcgtcatggtcgccacggagtcgtactgttggggacttgctctc
actgtacctatttgttgaaggtcgtgaagtcgtcaagtgggtcctcaggg
tcgtcagaagggtcgtcaagaggtaatcgatgagtcgtaacatgggtcgt
caaaggttgtcaccaaaagtcgccaggggcgtcaaaaagtcttcaccaaa
agtcgtcaggttgtcaaaatgtcgtcacacgcagtcatctggtcgtcaga
tgatcgtgaaagtcgtcaattgagaaaaaaatgccaaagtcgtcacttgt
cgtcagtttggctcgccaaaaacttccacgtggcaaagttgcctgtcttg
ctggggtctctttcacagggtctatatttgggatgggttgtgatcccatt
tttctgagaataaaaaaaaaaaaaaaagatgtccatgcagccctatggtc
tatattcttcgatcacagggtctatttctagagacgatttctaaataaat
taagatgagctgtacacgactgggagccaaacacatgaacttcagttttc
aagatttacgatttaccaaccgaggtagccaatcaaagtttctgcgaaat
tggagaagggctggtggagctattcgagaaatcgcactttgggaactagt
actaaaatgtagaccccggccaacctttgaaaaattaaaaatataccctg
gatctatatccggtcgatatagaccccgagcagatcaaaaatcatggggg
tctatagtttttagaccccggacaatatagaccccagggctgcacacgat
tttttggcttgtgggggtctttatcgggggtcattacccattaaaaaata
gacccccgaaaaaaatagaccccagggcTGGGAACCGTCTTACTGCTCTC
CGTTACAAAACATGATAAAGGTATGAATTCGGGCTGTTattttgttgggt
gagtagcggatagcgaatagctattctagtgattaaacctagtcatgact
ttttcgtaaaatcgggaccaccccgaatagcgaagaggccaaccaaccaa
ttgcaatattcccaccaccacaaaaacagcagtatcaaggttttttaatg
aaagctatttttttgtgaaaaggggatagtacaacttctacaaatttgag
gtaagtataaagggttgagtggtgtgaaaaggccagaatgctattcaact
attggactatgtctattcgaaatggccaaataacacgtgctattggacaa
tttgactttgctaaattgaatagttgatagaaaatgtcaaactttgctat
cggttgctctatcggtacggacaaaatcattatttttaggtgcaataggg
caatagcaatttttggcaatattgaggttcatctattGGCAAACAAAATC
ACATCCTTGGGagacacaaatgattacaatttgataatggacaaaacaag
cacaggaatacaagaaaaatgtttaacacctaaaagacatcagttataga
tcagttgtgttcctatttttcttgcactgtcagaaacaccaagacggcat
ggttgagagaagcctacaaaaactgtgtgagtcaaatagcatcaaactaa
ctcacagaactgaaaatagaggttatgacttgtactttcacaaagatacc
ataatcatgggcaatgcaatccggattctgggttgccttctggtacaaag
gatggtttttgaaagaatgttgcatgctccagaatatgtccgatgaggat
tcctttttgccaagtggtacatattctaatgaatcacctcttaggtgcag
acgctttttgaggagtcaaaattccagccgttttggatgcattctgtgtt
ggcagacagattcccaaattcaggacaaattatgaacaggcatccgtttc
ctcaagaagaagaatcaagacaaatttagaaaatcattttgactcctctg
ttctaaaacaaatcatgccacttttgccgagctgggcagaaagtttgcca
caatgaaaatatgaatatttttatagaccagcatccctaccaggacagat
taaatagagcaaagccacatgattctcaaataattattaatacacaaaaa
taattgggtccttatattatttccttttaatttgacaatagtaagttgct
tttcagtaaaaatacttctcaatcagtaaaattgactttttagtttgcta
ggcccataaaagcaacaaattgcaattgctgttcaccatacctccctggg
ttgcacttttttattttcattctaactaatcacttccctcaaactctCAC
TTCAACCGCATGATGTAATAATTTCTTTTTCGGGCATACCTGGCCTGATA
CAATATCGGTCCAtctccccccatagaattcaatgaattccattgaattc
aatgagtcacatttccgtgcctaacctttgggagagttggattcttgttg
gggcagctgtatgtctctgctcatggggcagtactgagtttgcctatgag
gtgtcacccaagatgccatgccactttaaaccagatacttcagttctaaa
gtacttgggttggttttcgacaaaaccattgcattaatttgtttagtaca
atactttgaatacatggtgtttgcttatattacattatacttctacctta
tttcacatcacacacaaaaccagcaccaccatgccctggctatcaatgtg
gctcgctgtcagatcacaattctcctttcaaaacacatgatcacacccac
caacctcataactcaaagacaacccaactactgtaaactgctggtcttaa
gtaccacaaatattgaaagatacgtttcatttgtacttatacaatgatca
gagttaatgctattattatggagaaaaatattggtatcttgacaatttac
cctaatgacatttttgtacaatactgtaactttttggtgaagactttttg
acgcccctgacgacttttggtgacaaccttttgacgacccatgttacgac
tcatcgattacctcttgacgacccttctgacgaccctgaggacccacttg
acgacttcacgaccttcaacaaataggtacagtgagagcaagtccccaac
agtacgactccgtgacgaccatgacgactaacagccgtaactgacgaccc
aagagatcttctgtgacgacccatgcgactccacctgactacccttgacg
acccaagtgacgaccaaaaaacaaccctgagacccctCGCAGccctgggg
tctatttttttgtattgggttatgatccccaatatagacccccgatcggc
gaaaaatcgcattcagccctggggtctattctgtcgggggtctataaaaa
tatagacccccatgattttttatctgctcggggtctatatcgacccgata
tagatccagggtctatgttccaattttttgaaggtcgcccggggtctata
ttttagtatgagttcctcctgtgcgattccacgaatagctccaccagccc
ttctccgatttcgcagaaactttggtcgtatacctcagttggtaaattgt
aattcataaaatccgaagttcgtgggttcggttcccagtcgtgtacgtct
catcttaatttattcggacatggtcaccttgaaaaagaccctgcgatcga
aaaatatagatcctacggctgcgtggccatcacgggggtctattttttat
actcctaaaaatggggtcataacccatctcaaatatagaccccgaaaaat
agacccgagggcTGCAGATGGcctgacgacccttacgactttagtgacga
ccctactgacgaatcggttggacgaccttgaaaatctcttggacgacaac
tgacgactccgctctgccgatacatatcgccaaagtcgaaaattgtctgt
cttgCAGTGCTTGGAATGGTTGAAGAGGATAGTCCAGATAAAATTTCAAA
AGTTTTGACTATAAAACAGTAGGAACCCTCTTTAGACAAAAAGTCAACCT
GCGCCGACCGGGAATCGAACCCAGGGCAAATGCTTGGAAGGCATTTATGT
TACCACTACACCATCGGCGCTCTTGCACATAGACATACCAAAGAACAACT
AACAACTATACCGTTATTCTCCACGTTTATTCGATAGCTATTCGATCATG
TGGCGCCAAAGTGGAGACCGTCAGGGACACGAGATACAACATTATAAGCA
CCGCTTCTGTGATATTGGAATGGATGGTTGTTGCGTGTTATTGTCTCCCG
TTCCATCTTTGACCCCTCTCTTGAGGTGCACGCGTCCTGGCAGAACTCGA
ATGGATAAAATGGCGTCCTCTTCATAACGTAACATAAAGCGACAGACAGA
ACGCCACTTCACCGACAAATGATTCTCCTTGTTCCCTTAAGTTGGATGCA
TGTTCTCGCGGCGGACGCAAAGATCGAAGCATTGTTTTACGTGGCCGTTC
GGTTGTTGCATTGGACATTATTTGTTCATTTTTTCCCATCCTACTCGGGA
ATTGGCGACTTCTGCAAATTCATTGGTTTTAATTGTGAACGGCACGGCCA
CATGAGGTTTCTTTCCAATATGACATGGTAATCGAAAAAATTGCGAAGTA
ATGTAAAAAGCTTATCCAACTTTAGTAAGTCTCGATTGTGTTTAGGAATA
ATAGCTCTTCAAAATAATCAAACTATCCGCATGTGGTCAACTGTTGTGAG
GAGTAGTGAATGGTGTCTGACAACAGTTTAACCAAGCTAATAGTCCTAAC
AGCAATCTTGAACTACAAAGAGTTATAAATTTTTTCCATTGAGGCATTGC
CATTCCGTCAGCAAATTAATTTCCTATCTCTTTTTTCAAGAAAAGACTAA
TTTGCTGGATCTTCCATGCCCATATCATGATTCAAAGCAAGATGCATGCT
AAATAGACACTAATTATCTACAATCAATATGGACAAAGATGCCAGGGATT
TTAGTAATGAGTCATGGCAAtaaattttctaagttagaattagatttttg
atcagattggcaaaccttgtctagccccatgatttttctaaatcttcctc
tgtagatctaaaaatactgactaccagtttgataatctacagccatctgt
tcaatatctaatattgttagatatattttaatttggtttcgtgaattaga
tttaaatttagatggcatccattcatttatgaatcttcgttaaccaatgg
tcaattgtagttttgtagtatgtataaATGCCATGTTTACTATTCTGCAT
CAGACCAAAAACTTTAGATAACACTCAGCTTATAAACAATTTTCCCATTC
TTCCCTGAACCCCACTGTGACTCAGTTGATGAGAAGTTTAAGTTTTATTG
AATACGCTCTGTCTTTCACCACAAAAGTCTTGGGTATGTCCTATCTATAT
TTATGTTGTTTGTAGTAAAACTGATGATGATGATGAtggtggtggtggtg
gtggtggtggtggtggtggtggtggtggtgACGACGACTTGTATGAAGGC
TTGTTGACTGATGATGTCATGGAGCCACAAGAGTCATGATAATTTGTGCA
ACAACAGCTGGATGATCAGTGATGCCTTGTGGTATAAAGGATGGTCATGC
AATTTGCTGGAGAAATGTCCCAGAGGCCATATGTACTCTTGATTGGTGAA
AGATTGGAATGTAGTTGCTGGGTGTTGTGTGGGTATGCAAACTAAGGAAT
TGTACAAATTTTACTGTAATCAAAAAGGGGGTAATCCTGATCTTAATGTA
GTCATGCGCAGGCAGCTAAGTATTTCAAAACAAATTTTAGGGGTATATTG
ATTGCATGTTTTCAAAAGTGCTTTCACAGCTACTAGCATTAGGTTTTGTT
GCACCTATGTCACAGTTTCTGTGGGAAGTTTTGAAAATGAGACCCTcaat
tgtgcaaaattcttgtcagaactgcacttttgcatttgcttgataagagt
ggaattgttgtctttcctgaaatagatacacacaaattatgaaagcctat
tttgacttattttcgtgctagaaatgcttttgagtagggttccaatccag
tgaagggaagccttagattgttagaggtcatcacacagataaaatgattt
gcttaactggtgtgatgGAGTTGTTGTAGTGGGTGATCCTCAAATAGCTT
TGATTTTTTGTCACCCAAAAGATTATGCACTTTTTGTCCCAAATCATGTG
CCAgtccatttccacctgagtattcactacaggtacccaagcttggttgc
agtctagcctaggtaaggatatggtatcgctaagatagtattgtttcccg
aagaaaacaaacagatggtgtgagatggtagacagactttgaccattttt
gtgtgtaaggagttagcagagctccgcaccttatagaacattggaagaaa
agtcagtaggcatcataattttaagacaactgtcttttcaccaattaaat
ggtttattgcccccctctatttaattggtaaggTGCTGTTATAACAGCTT
TAAGCTGATTCTCCCTCCCCCCTTCCTATTCATTGCTGTCAATGAATTTG
AGCAATTCATTTCAATGAGACCCAAAATGGCTGAATTACATCGCACGTTC
AAAGATCCTGCCTTAGGCTAATAACCCGAGTTGTTCAAGCTTAACAAGGA
AAATGGACAACTAAAGAACCTTTTAGGATGTATTGAGCCAGCCCCTGCCC
ATTGAGATCAACTTGTCTACATACAACAGATGTGAGATGTCCTACAATGT
GGTTACCAACAAGGGCCTTCCTATGGACCTGAGTATGCGCTGGCATACAC
CATTCCAAACTTTGAGAAGAAGTTGTTCCTTTGTTAGGAAAAGGACCACA
AGGGCAAGAAAATATGCATTCCCAAAAAGTGTGATTTGTATTAAAGCAGC
TTGCAAGGAGTTGCAGTCACCAAGTGGGACTTGTGAGTCGTCAAATCCCC
CAGTGATAAATGCACAGATGAGATCATCACCACATGATGGTTATAAGAGC
TGGATGTGGCCTtttgtgcgtaaggggttatcagaactccatgcccttat
agaacttaggaagaatagtcagtaggcataatgattttaagacaattgtc
ttgttAAGGCATCAtgcacatgatctatggactgattgatgcttgagctg
agtcaaaccatcaacatggattgtaaaccaaatggcatggatgatcaata
acatattgtgtctctcaaaatgtcacgtctatcctttgtgcaagtcttgc
aatgaGGTGCATTGAGTAATATACGAATGTGCTCACGTCCTAACTGTGGG
TGGAGCACCTGCAGGAGGCAAGGCTAGGGACTCGGGTCACCAATGAAGTT
ATGCAAGAGTTACCAAATTAGTTGCAAACCAACAAAAGATTGATTGAGAT
AAGGATTCAGGCTTCAAAGCAGTTCTTATCCTAGCCTTTGGTTTGATTCT
TGTGGTATTTTTTCATTGCTGGCTTTTGAAAAAAATATTGTGTTTAACAC
TTGTAGTTTTGAGATATGTCAGATCATATGAGGTGGCTTTTATTGTGGCC
ACACacttagaaagttctattgcaaatattatcactgttctcaaatgagc
atgcaattaaactaatgatagaaaaaagaggtatcatgacatgatcataa
caagCCCAAGCATATGTGGAAACAGTTCAGTGTGGCCAAGTGTTTGTGGT
CCACACAGCAAGATGCTATCCCCCCAAATAACCACTGTGACTGCATCACC
AGAACACTCCCTCTCAAGATCTTGTTCAAAGGATCTACTGTCCCAAAGGC
TTCTTCCCAAATACTCAAAGGTTGCCCTAGGCTGCTTCACGGTGTCAATC
TTGACCAGTTTGATGCCCATCTGGACAACTATCTTTATGGCATAGTGCTT
GCTCCTAGGTGTAAACTGTGGTGACAGAGTCTTTGTCACCAATACTCTTC
TAGAAAAATGACCCAGAATCAATTTGGTCAGCTAAGACATCTTTGCCAAA
AGATGTCGAACTGCAAAAAACGTCTCATTTTGACTTTTTAAAAGTGTGAT
TTTGTCAGATGAAATCAAAAAAGTTGGAAAAAAATCTGTGTGCGTGCAAA
TGCTTGATATTCTAATTCGATCAGACAAAAAAAAACAAAAAAGGGAATTA
TACTAGTCAACAGCTTCTGCATCATTATCTTGAAATAGGAATGGTACAGC
ATTTTGGCAGTTTAAGAATGTCAATTCTTATtgattgtaaacataaattt
aattgtatttcaagctacaaaatacattatttctttggaagtaaaataca
agtcctcatgggttgctgttattatttatgaatttatcaagattttttca
aaatcttagttgtattactagcagccgctgcaagatttttgaggaatgcc
agacagaatgcaattcgtacaaacagtgaaagcaatagtttgaaaataaa
gtggcttgtctacaattagttgcaaatgggcacatgtgccttgtgctctt
tgcgcagcaagacgtaattgcacccatttttgttgaaatgagatataatt
ttaaaggtaaaccgagatctaaacaccatgactacccacgtacgtcacct
caaaaagttagttttttacaggcaagttctcatcaacttattggaaagta
cctgttttggcaaaaattcaaaaaactgtctcactgaagaagaaggagaa
gaagaaggggaaggagaaaaggtctcagtttccaatacaactaagatttt
gaaaaatcttgattggaaactgagtcccttttctccttctccttctcctt
ctctttctccttcttcttctcctccttcagtgagacagttttttcacttt
gtgccacaacaggtactttcaaaataatctgatgtgaacttacctgtaaa
taattaatgtttcagcatgacattcatgggtagtcatcatgctttgatgt
ctgtttacctttaaaattatatcttatttcaaaatgatgcggtatacgag
gcccatttacaactactggtagacaagccacattattttaaactactact
tctctgtttctatgaatcgcattctgtctagctcactccaaaaattcttg
cagcagcttcaataatCTAAATACCCCAAAAGCCGTTTACTCACTCATAA
GACATGTCCTGTCAATATATTTAggggctgtattagcgctcgattatgtg
cacttcttttttttgcacatttttccactaggatgatcattaatgatgct
tcccgtaaaacaacctcccagattttgagttttcacacattccccgatct
ggcgtgtttgaaaaatggaatctctcaactcccgtttccagctagctgga
gagaggcctcatcccaaattaattttctagccatcaccacttgtccatcc
gtcaccttgcatttggggagcttatttttcaaccatcaccactcgttcat
cacatcatctcgcacccgtcacaactcgtacgtcacatcatcgcatattt
tgcgttcggggtaaaatggcatatttgcggttcgaggaagtaaaatgctc
ggtagcgccatcccttagaaaaaagggagcagtgggcgccgtgatactag
agctctaatacaaaactcccttttcaaaagcatgggagctgtgaggtttc
aaagcggggagcgttaatacagcgccTtagcctactttttcacgtacttt
ttgtctacttttgttttggtgacgtcatggcctcggcgcaaaaggaagtc
caaaaccaaaaagtacatgattaaccacacacacaaaaagtttcctactt
tttgtccggcgttgtccatccacccatccatccatttagcctcatttacc
tgaccgtcatcacccatcacgcagtacgttacagtgtttcatgtcaagtg
ctgctgctgcgagaaaataatgcaaGGAGAGATGATACTCAACGAACAAT
GCCTGTGCACCTGCCACACCACACAATCCACATCCTGCACCATAACCTAC
AACACTCCCCACCAACCCCAGCTGCGCCGACCAACTATGACGGAATTAGG
ACTTGCGTGATTTGACAAATGCCATTAAGACAATCGAAATGCTCATTTAT
GCATCTCACAATGAATTGCGACCGCTAACTGTGTAAGAGGACTACTATCA
CAAATTAGAGGAGGGGACAGAGGATGACGAAATCCAGAACATGGTCTTCA
AACCTCTTTCATCCACGTGTCCAAATTGTTCTTGCTACTACCATTCGCAA
TACTGCCCTCCTGTGGGTCTGGATCCTGTTGAGCGGTATAACAATGACAA
TGAGGCCGCGGAGGAGGGATCACAAAGAACACGTCTAAAAACGTATTGCA
TGAGTTGGTGCTCACCATGACGGATGCTTTGGGTGCCTTCATTTGTTGAC
GGGGGAAGGATCAGCCCATTAGGATATTGTTCGGGAGTTTCTTGACAAAT
GTCGTGGGTTGGATAAGGATGTGTTGATGGAGGAGGAACATGAGGAGTCG
GAAGATGAGCGCGATAGTAATTGTGAGAGAGATGGATACAATGATGAAGA
TGATACTTCCGAAAACAGTGAGGACTTGCAGCGGGAAGAGGTCGAAAATG
AGCAAACTCAACATTCAGAAAGCAATCCGGAAGATTTGGTATCGCAGGCA
TTGCGTTCAAGTAGTTGTTAGGGATAAGACCCTCCTTAGTTTACCAACTA
AAAAACTCGTAGAGTTAGTCCTACAAAAaacaagggatcaaaagtcgagt
cagcatgctctaccggaggacctatgacaacttctgccgggtgtgtgggt
acccaggtgcattttcaagttttagttcgattagtccgtactagcaaatg
cctagttgggccactttttggcacctgagtaccatacctatttgtttaac
aattgacgggcgggtttggtaccataccagtgtcacaagaaaaatgatct
attcatagggtcattgaggggtcatcacgggttatttaggggtcaatgac
cttgtcatcgaatcatacggagttttgcaccgatgcggatgcaaacagac
ctccagtggccaagatcttcggacactgcacctgggtgcacctcaaaaca
gtgtctggcggaaaaaggtacatgtggcatgaccttattcctacatatat
tttctactgataagatcattttttctgcggtgcaactattgcaccgcaga
aaagagtagggatatcggagcctatatatttttggcaatgcgttttatag
gctcgaagcaatatagacattaaataggcaaaaacctcctcgaggggcaa
tagatctgaaaagaggttttcgatccctCAGCTACAGCTGTGGAACCTAG
TAATAATGAGGGCAAAGGAACAAATCATGATGGGGAACTATCTCAGTCAG
ACTTGTCTACTGATCATAAACACAGATCCGATCTGTTGAATCCTCCTGAA
CCTCTTCAAGCCAATGATGATGACACCATTCCTGTTGATGCCGACCGATC
TGCCAAAGACGACAATGCGATTGCTGAGTCAACTCAGAAACTAGGCGAGG
AACCAATTGAAGACCCTCATGTTGATGACATGGCGATCGATCCCAATCCA
TCTGAAAAAATCTACAGATCCCTCCAGTCTTCACAGCAGTCGAACTGAAT
CGGACACTGAATCACGGGGAGTTGGCAATCCTATAGTGACTCACAAACCA
ACTCAGGACATAGGTGATTCAACTACACGTGTCAAAGCAGCTGGTAACAA
TGATGAACCATTTAGTCCAAAGAGTACCAAGAATACTGGAAAAAGAACCC
AAGCTGCCTCTGCCTCTGGTTCTGTCGCCAAAAAGGAAAAAAGGAAACAC
AAAATAATAGCGATCGACACATGCTCGCAAATCTTAATTGTGTTAAACAT
TAACTATATGTTCTGGAATTATCAATGTGACTAATATCAACTGTGTCTCA
TTTATTACGTCTTATGTGATATAACACTGCTGGTGTGTCATGCGGTACAA
TAAATCTGCCGATGTATCAAGCAGTACAACGAGGGATGTCAGGATGCCTC
TTCTCAGAACAAACTTTTCAATTCTGCCGATGAATCCCACGGTCCAACTA
CAGATTTTCCAGTGCCTCTGTCAACAAATCTGACGATGTATGATAACTCA
AATCTGCCGATGTATCAAGCAGTACAACGGGGGATTTCATGATGCCTTTT
TTCCTGGAAACATCCCTGTAGGGCCCTCGCCCTCTAGGGCCCGAGGCGCT
ACTCACCCACCTTGCTATCTGTGCTTGTTAGATACCATCGTAGTCTTAAC
CATAAACTATGCCATTTCGGGATTGGCAGTTGTTTTTGACTCTGTCAGCA
CCGTATGAGAAATCAAAGTCTTTGGGTTCGAGTATGGTGTAAGGCTGAAA
CTTAAAGGAAATTGACGGAAGGGCACCACCAGGAGTGGAGCCTGCGgctt
aatttgacgtgacatcgaatgttttagaccattttaagaaacataaattg
acccgcgtgatcaccacatccacacatgttgccacgatctgtattgccat
aacctacttgctttgtcagtgtctaaaatgttcatgtacacatctaattc
caactcgtgacacacaagcacactctacaaaatgacaactctctgtcaat
tgacgtttaggaagcctatgtaatgcctatattgagtggtcaagtcaaaa
ataaatagggttcatcctattaaaaaaagtatttacagagcgggTCtaga
ggaccctcctaatattcctatttaataaattcctaaaatcctaaagtcct
attatcgtagaataggatagaaatcaatattttgcccaatattcctaacg
ctccacatccctaacagcccaCAGTTCTGTTTAGTCGCCAAATCAAAAAC
ATCACCAACATGGTCGACACTGATGAAGGCGACTCGTAGAGCTCCACCTC
CGGGTTTCCCCCTCCTCTTCTTCCTCTGGAAGCAACTCAACCGCATCTAA
CAACAGGACAGGTGAGAACACAGAGGCAGTGCAACAGAGCATTGCTCCTG
TCCCTGCAGTCGCAGGtgctgctgctgctgcggatgttcgtgcgcctgct
gctgcagcagggagggtcgaggtactggttctggcaggggatccactgcg
tcgaggtggtgtggtcgtgtaggtggtcggtggtggacgaggagcagggc
gtggtggtgcgtggccgtggtggtggggagggcgcccagtagggcgctca
attactctccatggagatttttaatatgttggaaggggtccgtgagtatt
tgcctatttctgggatggaatgggatcgtgttgcacaacgccacatggcg
tatcacccagatgaggagaagcggcgatcaactcaagaagaagtttaaca
agcttgcaaagaccaagatgggcactggcgatctgaacatgctggctgat
gtgcgggaggctaaggagattcgtcgccttatcatcgagaagtcagagga
gttacaggttcagaagaagaatatttcgccttagaagatttggagaatcc
tactgagttggacgaagaAGTTGACCCCAGAagagccaggtgagtctgtc
accgcaccagccgaaaacattgtcttagacaccactggaaggcgtgacag
tggaagcgtcaatcaagagggctcgaactctggtgagcggcagaatagag
ccgagagtgcagtcgcggcatcatccatttcccacgtattcgtgtgagtt
catgattgattggttgttttgttcgagccgcacttctcacaatatttgtt
agagaggagctgtcttaactcctgtcactcgcaggaacaacaaagcgcaa
tcgtgatggaagtgaagacatgtcattcaatgacgtgatgatgatgatca
cgaaccaacagatggcagagatgcgaggcgtcaaagcggatcgtgatgag
gagcatgcatgagaggaggaggaggatggaagagcagcgacaagatcatg
atgcagatgcagatgcagcagcagtttatgacaacaatgatgctgatgat
gagtggtagacaggGAGTCCCTCCATTGCAAGTACCTACGCTGCCGGCTA
TGGATATCTTGGAGAATGTGAATGACAACAATATACTGGGCAAAGTGATG
TAGATGGGAAGGCAAGGATCCTGGGCAAGGCAAAGATCCTGAGTAGATAG
TTTATTAATGTGTTTTGGTTCATCTAAAGTTAGTCAAATGTGTTACCACT
ACTAAATTTATGACATGTGAGTTATTTAGTTTAGATGAAATGTTCTTTGT
TTAATAGATAATCAATTCAAGACATCAATTCAAAACAaactctatgttag
catcaatgttgagggtgggtaagtagacagatgtgatttggttaatgcct
accaaccgagatcggagattgaataaaggaagagacaatcaaatatgatt
tgtctctcgccattctcttcgtatgtcattgtgtttttcaatcgtgggaa
agacgactgaacagctcgcattcccactcagcacattgccacatgcttgt
tgcttccctcttcactgcaAATGTCAGCAATTTGTTCATCTATTGTTAAA
AATTCATCGCTGCGGTCAAATCATCCTGTGCCGACTTTATAAGAAATTCA
TAATTCATGCTCGAGAAGGCAGAGTCAATGACAAACTTCAGACCAGTATG
TCGATACCGTCCTCTAGTTTATTGTACATGTTGCCCCAATCCGCTAACCG
TACTATCATGGGAACAACGGGGACATTATAAAAGGCAAGTGCAATGGTTC
CATCAGGGCAAAGCCCAAAACACCGGTCACATAGTGATCTGACTTCCACC
CATTAAAAAGCGAGACTGCACAATTTCATCAGGTGCCTTCTCAATCCGTA
CCTTTAAcccatccattgttccccacacattgtctagggcgggatgtcgt
tgttggattatccccgatattcctctagtttctcagcagatggaagcctt
atctgagccaaatgatatccttatgagagcttaacaagtattctcgtgca
aactgcaagtactttgcaatgagtcatcatcattcaaaaacaagttgcag
aaccatcaaagatcccgggttctactccatcccaaaatcaggcccagaca
atcagaaggaTGCATCAGTCTCGGCCTACCTTGAGAGAGGCTCACCTTCT
GAATTATGAATCCGTCTGCATTCACAAAGGGTGTGTATTGATCGTACAAT
GGGGCAAATAGCGACAGCAGGTGGTGAAATGATCTAAAATCAAAGCCagt
aagtgtgatcattgcctgatcgtcaccagatgcatagacacatcgccaag
gactcctgcttatagacagcaaagagcaccggggattcggcgctggcaaa
tatagcgatctttgggacccaatctactgcgtaagcaatggcgatttcgt
gaataagcaattttgttgcttcctatgcttcgcacagcttcagagacagg
gcgtcctataagtcatacgggaggttgaaagcgagttcgagagggatggg
aaggaataattccgcgattcgaggtgttgtcgaggaatggattcatgcag
caatatggcaggcgatgtcagaataaacttttaggaaaataggatagaaa
tcgtttagtccgtgggacggggtaagaacccgcctcaagggactcaattt
agaaatcgatttagaaatagctaatgcgagtttagaaaattgctagataa
aggaaatcggaaaaagaCTTTAGGAaggggtccactattgagggcgcttt
tgttaccgtataatatacggtaatgctgtgttaccatatatttattattc
attactggatgtatttatccaaccttcttcttttaagtatctctttcttt
cacccatttgcattttcattttggcagatccggagaacattctgcatgac
tgatgttgtgttacttccgtacagtttccacgaccctcccattctcaacg
catggcacacgcacaccgaatcttttcattgcaccgcttaccatttcatt
tcaccacaacacacgaacttaacgcaccactgttaatttcatcccaccac
tctgaacgcatgtaacttgccacaacccgcataatccccactgagagcca
tccaccaccgtagtatcgcactcatcaatctcacatctcacacactaatt
caatccgtctggtcatttgctcaccccacccctgtctgaaagctattcac
catgccgctgatttcccggatctactttcaacgcctcgcagccgaacttg
ccgcctaggacagtgtttccacggaggctgccttgcgactgaggcctcac
cgaccccacctactcatggtaagtgactgtgcttttcaccggacgtgtct
ttaacacgtgttttgccgatgagttgactgcatcgtatgatgtgcggttg
tgttgtgactgtgagcgcatgtttgacgtagtatgtcaatcaatggaccg
agagcgttggtttcccaccatccgcatattgcgcagttattacatgactg
aaaccgcattctacacactgatcacttccctgcatatcgtacggtgactg
gtgtccgctgacgcaccgtgttctgtacggtaatgtcatgtgtggcaccg
cattttataagtcgaagaattcccgcatatcatgcggtgacttatgtgcc
ctgctccaccgtccgatatacggtgatgaaccgtgtgataccgcattttt
tcgtcgaactgtttcctgcatatcatacggtgacttatgtttgcttaaac
accgtcatataaatgatgatgatctgtttgataccgccttataacgtgga
ctcacctacctttgccaacttcctacatgtttaggtccccacccaagaaa
gccaaagttttttcatcctcaccacctcttgatgtctctgaacctccaaa
ggcccaccccaagaagcctgcgggtcggaagaagagcctcaaaataatca
tgatgaaccaactgcatcgttgaaaaacgacaatgttcgtgccaccagat
cctcctccaagaaaaaggacgacccaaatctgtaccctatcgccgcggtc
agttgcgaacttccacgcgtaaggcatcgaaaaggccaccgcaccgcaaa
cgacacggttcaagctggggttccacgcagaaggcatcaccaaaaaggca
tctgtccagaagacgaggggcctccaatcaaaaggatgatcccgctcccg
ccaaggtagttgccgaaaaatgaaaggaccaaaaagggctcaggttttaa
gatgaaggcggcctccaagcgcaaggttgttgaaaaggaatggaccgcaa
aagcccaagggtcaaaagaagggattctgcttcgaagacaacaaaggcgc
catccaaatccaagtccaagccaccgagtgattcctctcaattgaaatcg
cctcctgaagacgcggctctgcaagacatccaagacgtcccctcagaaac
tgttaactctgcccctgagaaagggcaacccactaaggcacagactaagt
cagacagtgaagactttgatactgacgaggaagaaagtctgactgaattc
accccaatggaactcaactgtcattacagtaaactcaaagtagcaaaatg
tcatgaacgaaatgacaccagaacccccattgtccgattgtgtatgttct
gttgtctgtttgttctacatgttcattttcctctaacactcttcactttt
atatgtttcaataacattacagcggcattaccccccatcttcggctgggt
atgtgcgtgcctgcaaatgcaccgggaggctatttccgcttgcttgagct
acggctcgcagtcgaggccttcttgtgtggacacgtgtcttcacgccaac
ttgcaagacgacacaagcctggcacctcaacgccaagctttacctcaggc
accatacccacccatcagttccacgtaatcatgacagtgtcatgtccgta
attccttccctacctcgaatgggacaccaagaagatgttgatcaccaaga
cccagaaatatcaagacaagtttttcatccaggccatggctacttcgttt
gtgctttgcagcatcatgccatcggccgaacaccagaagccacccaccga
ctccaaggaacttgtaatacgaggctcaatctgtgatcctcgatcagcga
tgtgatttggccgctgactgtatttttcgtatatgcaaggatctttcaaa
gagacttacccaacttagacatgatagccacatttacgatcacgaatgtt
tccctgtccaaaaggacattatttgcattatgatcattcaatgagtgaaa
tcaaggccaagggtgggaagagtgtgagtcgctgttagttggcctgcatt
gtccgaggaaacgtcctcgcatgtttctgccacatttcttggttcttaga
gaatttgttcacttcaccgcacttgtctgaccaagcaagcgcattgttgt
cacatgtcgttgatgaaaataacaatgtcatatacgatgacaagccagcc
agcatctccattgttcgtcagatgatcgaggatgcggggaaccatggtga
acagtggcctccacttgacggcaatactgagttttggggtatacatcgta
ctatttgttaacaggaatcatccgacatgatagcgtataactaacggtct
aatatcaatgcttatcgtttacacattcattagaatagcgtataactaac
ggtttaatgtcaatgcttattgttttacacattcattagatattgtattc
acacattaACATTTATACAATACAGTATGTCGTATACGTTGTCAGCTACA
TTTTCTTAATGTGTAACCcactgccggcagcttttaatgatctagtgaat
gctataccgtataaaatacaatgtagccagggtgtagtcgtaccacatac
ggttgaagtacaacgatttctaataacgcataacatgcggtagacgatat
atagccccgttagagaggtctctctgtcttcccacagcaaagatggatca
ccctgagtacataaattcatgttggtgtaagaagtcttttcgcagattac
cgtatatcatacggtaataacaatagtcagttatatccaaattatcatgc
gggttggccgacatcaaaccggatgatatacgatatcatGTTATATGAGT
GAACTCCTAATTagtctctctgtcttcccacagagaagatggatcaccat
gactacatcactatacgaaatcaccctaaattttgttaaagagtttcact
aagtcttttcacggattatcgtatatcatacagtAATAAAGATGATCTGT
TACATCCAAATTATCATGagagttaaccgtataacacacaatgtctatat
tgatagtgtcgctaaacatacgatgttatgttaccgaactcatattacat
acggggctgcataTTACTCTTTGAATTTAACACCGTCAActataatgcaa
cactaatgatgaagacgaaatcaacatagactattggagactatttggat
aattcaggacgattgtatactcaataatctaagccattccttttcctctt
tccatacgactagtttttcatcacatgcaaactcaaattcagtcaattga
tcgtcgctcttcgtgcaagtcttttcctttatttttgaataattgagttt
taaactctgcaatgttcgtatcaagattacaaatcattcgcataacccct
tcctcaaacctgtgtacgtaggatgccgcaacctcgatgaagacaaaact
ccatccaacgagcttataatcctcttacgaatttcatctcttgattggtc
agaaatgagattgtattcagttggtaaattggcaacagaaggagaatacg
tgcgactgatgacaaacttcaatctcagttgcagtctttggcaattggcg
ataagaacttgttattctctaaatccctcaaattcggcacaatggtcact
tctgttgatgtcctgccgccacaaccattgtagttattgtctgcttttac
tttctgattcatatatgagtcaatgaaaagatgataatcgacagtagtgc
aacccatttcttcagattgcgataacacatagtctgcgcaaacataatca
tatatacagtcatgtttgcagccagctgtacctgggtgccattaatcact
tcctgtaatggtgtgacagttaatctatcgttttgtttgggagttatacg
gacacccattccttcattacggaagtgctcttcctaaaaagggcatcaga
gtcatattttcacatcaccataataacaggatacaataaccttacctgtg
cctgaatcataagtcgcccaatgttgtgttgtctccgtagtgggcatcgt
ataccttccagtgacgtacatgaatcatattaatgctcatcgtctaccaa
cctaaatatatgcgaacaaggaactccgcaccgatcataaaatccgaatc
gcaccagaggaaagtcagactacttgagaacttacgaataatcttatgct
ctcaagaaccgtggtagtgcagaagaagtccaattttatgtcggaatagt
tcgcagattcgaaacaccaacacaaccatttgtctgatccaatcttacac
aacttgtaggaacttcggtcattgtagttgtgatctgcaatggcttgtgt
tttagcgatgattatattctttgtgggtgcccaggatgagaggttcactt
ggtttaaagctcttagagcagcttctttctgtaggtggattgacgtgttg
gtgttttcggtgattttctcaataccgcggtgaatgtccatgttagcgtt
gacaccgaagtttctgtttcacaatgctgttttgtgattcaacaggagat
gtcgtttcagaatccatgcagtttgtagtgtaaagacgaatgtgattacc
gagatatttctccttatccatcaaagatttggcaaagcgataattccgca
cacatgatgatccaaggtctgttagtgttcaatcgtccctcaaaaaggat
cgcaattctttggatgaacgctgatactctgcattagttttgtgctcatt
gcattgtcgcataatccaatgaagaattaaagtgcctgtgaaatagtaca
agttagtgatacagagttgtgtgagtacacgtccgccaaaaagcgtctat
ggagtcagattaccagattacatgcggtgatacatcatctcccaccgcta
gacatgcgggagtcaaatgtagatcagtgcagaatgaacggtgttgcatt
cacccattacaaccgtatcatacacgacgatacaagccatagcggtatat
catgcggtgcaggttatcaagtccatgagcgcatttgactagcggtgatg
gagacaacatatctccccgcatactatacggccaaagataatacacagcc
aaatgaacagtatagcattgactttagcattgacctataataaccgaatg
ctaacgatacaagccatacattgcatatcatgctgtgcaggaaaacaata
aaaagaccgcacgacagaggcggtgataacaacaacacacacacgcatac
tagacagcacaggatgatacacttcgtatagagagcggatgtaaggtata
ataatattgtaacggcgacgtaacatattgtctacccatttcagaaagca
taacgctttcttcggcaaggtgggtcggatgtctttgaaatatttccata
tggcgtgaaatgtacaaagcatgattttactcttttatattcggcacctt
tgaagtcatggtttcaaaagttctatattctgatgccttcgtcagtcaag
agtctgtttctttgaattgtttctgaccataaaaaatgggaagatatcct
tgaatatataacgatatacccatgacttcctaacaacacaaaaattataa
cataagtaacaatccactcataattgaatttgatagcagtacataccgga
tgggatcaccgtcatgtttgataggtacggcaagatattaactttgagag
atgaagaattagatatagtcagatgatgccatacaaaagtgaataataca
taatccagtgcctcaaatcggtttaagaattccatggccttttccgcgag
accttacatcaacaagatggtcgtgatgcctaactccttctgatgtagca
gctcgcatttctggaaacaaattacgcactgttgcgactggcacgctcct
ttacgccatctagcatctccacaaaaccaagctgtgatggacggactcta
cagccgcataccgatcgagaaatgacgatttaaatgacggttgatctgta
taaaatatcaccgtatggagcggtggtacaggtcagacaataaccgtatg
ccgcataaatgtaggagcaaaggtaactgctgtggatgatcaccgcatga
tgcgcggtggatgatggataccctagcaccgcatcgtatgtgtcttggtc
caagtaataacgcgatttcgccgtagtatgaacggtgatggaccagttga
ctagtccgcatgataggctgttatagaaccggacatacaccgtagaagtg
aagtcatacaccaaaatggcagtggttgccttggattgtaatggctgcgt
gaagcagggaatggcccgcaggataaatgagtagcaagttgatatacaaa
aaagcgtaagtaatgtgatccccaacaagtaatttaagggaattaaaggg
gtggatgtgaaaattcgtgagctctcgaaaatgggacagaggcaacttcg
tcaggggctgtcaccccaacataggtacagccaacatcgcatactcacat
acaaactgacgagtcaatacctacaccaacagaatgtgttggtggggtca
atattaatccaggttggggatgattgatgaagctgatcggaacgccatga
atggcagttgatttgttttggttgaggagtgttgtcggcgtcactgtgca
ggagcaatatttaatgggggaataccatctgtcattcgtaagcagaagtt
cacaaggacagaaaaataacggaaaatgactggttcttgaacggaaatag
atacccctcaaacggaatttgacgccgatctgcaagatacaggattttgc
aattcctttaaggtaattctcttttcactacaatacctttgattattata
tcatttttggggtctatcaaaataatttgcaccatctagtgtacaccgag
tcgactttttggcgatgaagtaagactattgctaatagttccatggtcca
aatcgttccatctactcgctggcaccataccatacaatagtgccaacagc
tcagccgatcatggcactagatggcactagatggcactaaatggcactaa
atggcactaaatggcattaaatggcactagatggcactaaatggcactaa
ttgagtacgatggaaccagtacgattgtgttggatagaactagatggcac
tagttggaactagttcaagcattgttggcactagtgccattcttgtgtgg
cactagttgaactagtgccacaccggcactgcattggcaccattggcact
agtgccaaaggttttgagtgttcacattaagctagagtggcatcaaaatt
tcgaatcgccaaactaagtcccattactgtgtcttgttgtttcgaaataa
tatatattctcttcattatataaaattacaagcagccgctgcaagatttt
ttagcagcaataggagcctgcaaactggaagaagtcttgtttctctaaat
aaagataacagtggaagccagttagtgctcactccatgctagctttgctc
atggcactaacgagcacaaaattggatatatattttgaaggatgcattgc
ctttttaaaagagcatgtaaaacatagataagcctttgaggctagggaac
cagttatacaatcacagcacatgattggattggaagagcagctccactgc
ccttccatcctcacaattagagcaaattaagctcataaaaatacacacac
ccttcgtcgaacttacctatattttttgcgtgatatttttttgccgaacg
gctcaggtcagagcactaaaactgctccttagttactcaaacccatcatc
aatatcatagatgacgccactatttttgttagccatcatagaaaactcta
tgattttcccacgtcatggcaagaaatctacatgcgaaagtactagtaaa
ctagcaattcatttgattaagtcaaaatcatagaaccattttatgatgat
gtctagtgccaaattctggcaccaagactgtgcatacacatcatagAGGG
TACAATTCCCCATCAAAAGTTCAGCAGGACATCTGGCATGGGCAATTGTA
ACAGGAATCCCCATTTGTTGAGCAGTTTTGCAGCATCAACAAGCTGGAAG
AGATTGCAATGAGAAGCACTTGAAGAGGCAGTAATTAACGCTATGGACAA
AAAGTGAAGGCTGACGGTGGTATCAATTCTTCCATCCTCGATGAGAAGCT
GAAGAACTTGCAAGACTTACTCATGAAATGGTTGGATGAAGTTGGTAACA
TAGGTGGCAGTCCTGTTGAACCGAAGTTGCTGCGGCCGGTGATCATATTG
ACATACTGCAGAAAAGAAACATTCtttctactggggaaagttttgatgtg
tcccagagtcttttgcatttcttaccaaagttactcgcttgaatggctgg
agaatgtggctgaagggaaaggctgttgttgtcgccaacaagacttacat
gatcaagcctttcatgcagtgcaagggttcagatttgccacggaaggagt
tggtgaatgagctagacacaaaatggaagccaatttttggaagatagcgg
aggctccaggattggtgatatcagcagatgttgatgaggattttgtccag
tctttatttcattttgcaacagactatctcaagcagactgtgagctaaat
ttgggcgtgcaaaagatcaagggcagctcagtaagtatacaattgggatg
tggtcaaaaaggttgcttgtagcgaaattatcaagaatggtacagcagaa
gataaagcatggcttcctccaagtccagctcataaaaggtgtctggcagg
aatcatggtgggtggagtgaagaaagaaaaggaattagacaggtggcaag
aaggacaagagtaaacagtcaggaagtagcacaggaggcagtggatggtt
ttgagagggctttggtttatgttggagtctctgagtcaggaggtacatta
gatggcctttgagatggctgatggggcaggggtacagtcctgatggtttt
ttatgtctaggtgactttttccatcatggtctaagcgactgtaactcagg
gttctgtgtgtttgttgtgtggatttttagtctttgtggaattttgtgtt
cataaagtatactagatgatgattagacctttttactcctgcagtattat
aagtagttcgtataataaacaagtcacaatcacaggtaatagagtttgtt
gagtttttctagagtacactaagacctctttcacatAtcccaatacttat
aaagggtgacgaaacatcacccccctcgcctctgctaatcaagcattttc
aaaagggtgactatttgtcacccttttgtaattgctttcattgtctgtat
cgtgcttacatatctgtaagtatccaacgcgagattggaattaatttgat
ggcacacaccgtactacctcgcacagagatatcacttttccaggggtgga
cagagctcgttgcgacataggattcgatccaaaagggtgacttttgtcac
ccttttgagaacacgtgcgctgtggtacagattctacataaagggtgaca
aaaagtcacccttttcaaaagtattggtatatgtgtagcttgcaacagac
ataataattacatcctgttatatcttttcactatgattaaagctagagac
gtcctcgaatcgctttaacatataatatgttgttacgtgacatacatggg
tacatattatatgataatgtcgcgtgtaatgaggattagagatataacat
actagggtttagactacgatactccctaGGTAGAAaattctaagcgtact
tcttaggcctaaaaccagtacaggtgaccccatcaagggaagcttcatat
taaaatgaccgctcaattcccttgaagttctcgtcccttaagttaacgtc
gatttggcaaggtggcagctcgagttgggccaggttccaagacgggcata
agttttaatgtgggacgtattgcccaagtgtgattcaaagggtgaggagg
agtcgcgcgatagcagtctttttcgaattcgcaacagcccggataaaatg
ggtatcccaacagttttgcaagattgggaaatattgccgaaagttgattc
agatgaagagcaggagtcgcgtgcactcaatgtaagggaatattgcccaa
gtgtgattcaaagagtgaagaggagtcgcgtgataggcagtctttttcta
cttagcaacagcccagataatatggctggtcatcgcttagcatataaatt
gacaagactggtcgcggcgcagcctagagaacatgggaaatgcggaacag
cccttttgaccgatatggtcatggattagtctcttgGAGAAAGGCCTAGT
CAATCGCGCTggtcatcgcttagcatataaattgacaagactggtcgcgg
cgcagcctagagaacatgggaaatgcggaacagcccttttgaccgatatg
gtcatggattagtctcttgGAGAAAGGCCTAGTCAATCGCGCTggtcatc
gcttagcatataaattgacaagactggtcgcggcgcagCCTAGagaacat
gggaaatgcggaacagtccttttgaccgatatggtcatggattagtctct
tgatcgctcgatttatttaaaccattgtaattgagaaaggcctagtcaat
cgcaatcaagccccgcaatttttggccatgctttacattaattttagata
tatttttaaaggtaacatcaaactaaaagatcgtgaccacccatgcctgt
cgaacacgaaaacagcatatttacaggtaaagtacaggtaaacaaacaga
tgttaccaataattgcgaaaagtgaaaaagtgtctcactatggagaacct
gacaaaaattctcaaataatgacaaactaagattttttcaagaaaaaatc
tTGattaatttagacgtattatctagacggaggtacacaagttattcaag
catgacactacctttcaagtttatcgaaatccagtatcttgctgagagtc
gagaaaaccattaccgtatattatggtaacaaaagcgctccggatagtgg
ccccctttTGAGGATTTGGGAATATTAGTAGGGCTCCagtaagctaacaa
gtagacaaaaaagtagacaaaAAAGCAGCCAAATCCATTGACAGGACGAG
CCTAATAGTTGAGATTGTGTGCATCGGTAAAAGTAAACGAGGTGAAAGCA
GAACCGAACATTTCTACATCAACAATTTCACCACCCTGATGACATTTAGG
GTTATTTAGTGTTCTGTTGCTATTAACAAGTATGATCTTCATTCCTTTCA
CTAACATAACAACATAACCTCAGAAAAAATGAGCGTATTAGCTTTTTAAT
GAACGAGCTCCTGAAGATTCAGTTTTGAAGCTCCTTTTGGCAATTTCATG
TCCTCTGCAGTTGCTGCATGTGGCGGAGCATCGAAGAAACCTTGTTCACG
GTCATCAGTGTCAGCACCCTTGGCCTTGAGACTGCGACGAATAGCTTTTT
CAATCTCCATGATGACAAAAACAGCAAACATGAAGCCAAAGACAATAGCC
CATCCTACTCCATCCATGCCCATCATGCTGAACACAAAGCTGTTCAATCC
CGGAATGTAGGTCAGCATAATTTGAAGAACTGCCACGATTGCGCACGATG
CCACAGCAGCAGGGTTTCCCTTGAAGACACGGGGGTGGACCGAGTTAAGA
TAGGTGAATCTAGCACTCATCATGACAGACATGGCACCAAAGTCAAGGGT
ATTGAATGCAACCGCGCGAATCATCATCAGCCTGTTATTACTGTAGTGGC
GGATACCCGATGAGTCAATGCAGTACTTTCCGCTTGATTCAAACCCATCC
TGGGGTCCAGTGCAGGTATTCAAGTAATCGTAATGGTTGGCAAAATCGAC
AATGATGGCACTAGCAACCACACACCCAGTTAAGATGAAGGTAGCCATGA
TGATACGAAGAAAGAGGTAACGGCCGATGAGACGTTTTCCTACACGACGT
GGCGGGAGGTCCATGATTCCATCTTCAGCCGGCTCAATGGCACAGACAAA
ACCAAGTGTAACCGCACAGATGAAGTTTGAGTATAGAATCTGAATGGTGG
TGATCGGGGTACTGGGCAACCTCACAAGGAGACCGAAAAACACAGAGAGA
CCCTGCGAGTTGTTGATGGGTGTATTAACAAGGAGTACTTTTCGCAAGTT
ATCCCACACAACACGTCCCTGCTTGACAGCGTACACAATGGTGGCAAAAT
TGTCATCGGCCAAAATCATCTCAGAAGCCTCACGAGCAACATCGGTTCCC
TCTTTACCCATAGCGACACCCATGTTGGCAGCTTTCAGAGCAGGAGCGTC
GTTCACACCATCACCAGTCATACTTGATACTTGGCCTTCCGCTTGGAGTG
CCTTCACAATTCGGATTTTGTTCTGGGGAGAGGCACGGGCGAAGACGTTG
TGTGTCAGTACACACTTGCGAATTTCGTCATCACTCATGGCATCAAGCTC
AGGTCCCGTCACGGCCTCGCTGTACTTCTCATCCACAATGCCCAGCATGT
GACCAATGGCAGTGGCAGTGTCTTTGTGGTCTCCAGTAATCATTGCAACA
CGAACTCCTGCACGGTGGGCCTCCTTTATGGCTTGGACACACTCGGGACG
AGGAGGATCCATAATAGCACAGAGTCCAACCATTGTGAGCCACCTTCCTT
CGGGGCGTCCGTTGACAAACTCTTGGCCAAGCTGGGCGCCAGGCACGACG
CTACTCTTATCAATGAAGGCTCTGCACAGACCAAGCACACGAAGACCATG
TGAACTGAGAATGGCAATCTGTTCAATCCAGTAGTTTTCGTCGAGCTCTT
CGCAGTTAATTTCTCCAGCTGCGCCTCCCTTGGCTTGATTCTTGCAGAGT
TTGACCATTCTATCAGGGGCACCCTTGACATAGGCGATGAGCTTTCCTTC
TGGAGCATTGTCATAACCCGCTGGTTCGTGAACAGTAGCCATGAACTTAT
AATCCGAACTGAAAGGAACCTCAGCAATAATAGGGCTGTCATCTTTCATG
CCTTCGATATCAATACCAGAAAAGTATGAAGCACGGAGGATTGAAAGCTC
GGTGGGGTTCCCAATTTCTCCAGCACGTCCACCACCTTCACCCAAGACAC
ACTTAGAACACAACACACCGCAAGAAAGAGCTGATTGGATCCATTGCTTC
GTTGGGGATTCGCCATTCTTGACAGGGAAATTAGCATCAGGGTGGCTAGG
CGCACCACCTTCTCCGTCGGCAGTAGCGTGAAGGCTGTCTGTGGTAAAGT
GGAACGAAGGGTTTTTTCCTTTACGCCCCTGTGGGTTATTCGGTCCATCG
GCCAAAATCTGTTCGCCGGTCTTCTTCATATCATGCTGGGCGCGCTCAGC
AAGGTAGGTGTCGTCGCGCACGAAGTTGGAAGGCAGACGATCCGACGCAT
CAACATTGTTCTTGAAACGAGCATTTGAGGTGACGAATGCAGTAAGAGAC
ATGATGTTCTGTGTAAGAGTTCCAGTCTTGTCAGAGCAGATAACTGTCAC
AGATCCAAGGGTCTCGACGGCAGGAAGGGCTCGAACGATGGCATTCTGCC
CAGCCATAACTTTGACGGCATACGAGTAAGTGAGGGTGACAATGGCTTCG
AGACCTTCGGGCACCATGGCGACTGCGCACGTAAGAGCAATGTTGACTGA
AAGGAGCGGTTGTCTATAATAGGTTTCGCTATAGAAGAAGGCGACGAGGA
AGGTGCCCAAGCACATAGTGCAGATGGCGATTGCGAGGTACTTAGAGATG
CGATCGATTTGCTCCAACACGTCGGTCTTCATGGTTTCGGTGTTGTTGAC
AAGACGGTTGATGGTCCCAATTTGCGTGAAGTCTCCTGTGGCGATGGCAA
CGCCGATTCCGGATCCTTGCGCCACGAGAGTTGCTGTCAGTTGAAGGTCC
GAGTAAGTTCCAAAGAAGTTAGCCAACAATGACAAGAAATAAGCATAGGA
TAAGCAGACGAGTATAACTCACCAGAATACGCCATGTTCTTACGATCACC
GAGAGGAACCTGCTCTGGGTCAAGGCCGTTTTCCACAGGAATGGCATCAG
TCGACTGTCAAGAGGCGAATGCAAGCCAGGACAGAATTGTGTAAGATAAG
CAGACATAATATGAACGAGCACTAATTGCATGGGCACAAGCTTGAATTGG
CTCATTTGTATAACTCTCACCTTGTCAATAGGAACGGACTCTCCGGTCAG
AGCGGCTTCACCAGTGGCCATATTGCTCACTGAAATCATACGCAAATCAG
CAGGAATCTTGTCTCCCAAGCCCAACAAGCACACGTCTCCGGGAACGATG
TCTCCGGCAGGCACCATGATCTCCTTTCCACCGCGGATCACGCGGGCGTC
AGTGCTGAGCATGTTCTTCAGAGCGTCGGCAGCCTTCTCGGCGTTTCCCT
CTTGGTAAATACCTATCCATGTGTTGAGCGCGATCACGCCCAGGATGAGA
CCGACTTGGAACCAAGCCGAGAAAATGTTCTGGACGGTGTTGCCCATCAC
CACGTATTGCACTCCTTGGATGGCGGAGACGACTGCGACGGTGAGAAGCA
CGTAGACGAGCACGTTGTTGATTTGATGCCAGATTCGTTGCCAGATGGTC
TTCTTCACCTTCTCTGTCATCTTGTTGGGTCCGTACTTTGCTAGTCGCGA
GGTGGCTTCGTCGACAGTAAGACCAGTCTTCGGGAGATCCTCCTTGAGGC
CCATCTTCTTGATGCTCTCCTCCACGCTCATGGTGTGCCATGGTGCCTGC
TCCGTCAATTGCGGATTGTCCTCCCCGATTTCTTCCTTCTTGCGGCCCAT
GGTTCAGATTACCGTCCTTGATGGGATATTTCAGATGAATAGGGTGGAGA
TGTTGTGATGCCAACTGATGCAACAATGGTTTTCTTAGATTGTATTCTAT
TGTATTGTACTCTCCTAGACAGGAGAGGGTAGGtacgatacactacaata
ccatacagtacaatacaatGCTGCGTCCATCGCAAGGAAGATTCACCGAG
TTGATGGCACTCGCCAGTTTCTGGGAGTATAGTGTATTGAGGTGTATTGT
ACAAGAAGGGGACATTATGTAGTTAGGTTATTGGTCCATCAGGTAGTCTG
AGGTAAGCAATGACTGGGGGATCTACAATTGATGGTGAGTACAATATTGT
ACCACAACAAGTCATGCAGAGGTGTCACTGTCCATCTTAGAACTACGTAG
TGGTAGCAACAGACGGAAAAGACGTGTGACACAGTCCGTCGCCCAAGAAA
GAAGTTGAGAAAAAGATACGGAATTTATCTCAAATTCGTTTTGTTTGTAC
GTTAAATATTATATATATGTTGTTAggctgtgacttggttgggcggatag
gtagcttttttggcgaataaaaaaattaatttctatttgacgagtgtcac
gacaaggttcgttcgctcgaacagcgaatagctcgatagagcaataggac
tttagtctacctttaaacatccatagatttacgattgtatgtaataaaat
tttgatgtagaagaaaggtctcggcgttagcgtgaaaagtcagcaagcta
gaaaagaacatcatacagtaacaaaaacaaattactatgccaccatgatc
atttccaccggaatctgcctcccaaaaagaacaattgccgatatagcatt
ttggcagtcacataatccactagcacactcaaggcaacaatatcccaggt
gccataaagagaattcaagatattcatggagaaaaaaacttcgcaccttg
tcacaactcatttttcccagtatgacggtggaccggaatccactgctagc
atacaaccatcaacaaaaatgaagaaatatcccacaatgaatatcaccct
ctaattcatgcttttgtcacgtcctttcaaaacaagttccatttgattgt
tgctttcactagatttgacggttgattgttgctttcgtttgatatgaaat
ttgattgttgcttttgaggactgttaaagaaacagtagtatttgtcgtcg
atttctgtgttttgttggttcatgctgttgccaccaccctccattgattg
ttgtattggttgactcactattgtgtttgccattgtcattgtcgtcaatt
tcattgttgtgttggttgccatcgtagtcaattgtgagtgccgccatcct
caaattgattgttgtgttcttgtccatcgtccatcttcgtcactcatcat
actcagtcaacgtttcgtaccggggacgagtcggacaattcggcttggag
gagggacgagttaggcgtccattgtgtagtcgttgtcatcgccgtccctc
ccgcgcgcacgaccgtcatatcgaaacccgtgccatgacatccaggacgt
gagccatcacggcatgcgtcaccccatacgccgtgtcataggattggctg
tcaaggagaacgtgtgccacgaattggccttgatcgcccgagattccaaa
gacgagtgccgttttcttttgctgtgggatgccttcattcttgggtttgt
tgaactgtcgttgaagtcaacgaaggtaccgtgtccctgcctgttgcgca
atgttctggcttgtgtgtcttaatttagcgctgatttatattgattggtg
tgaggtgtgcaacgtgtcaatgcagtgattgcgtgagagatgccacgatc
gtcaccgtaaattggctattggcctattctcaaatggctattcgacacac
gaatagcaccctctattggtctattcgaatcgctgaaaacgaatagagaa
tagaaatggagtgtctatcggtctattggaggtaacaaagtcataaattt
ttggcctgaataggccgatagacgtttttagcgataaaaaacctattctc
tattctctatccgcccaaccaagtcacagccTTACAATACCCCACTACCA
ATATAAGACGTATTGTACAATACAATAGCGATAGATAGCGTGTAAAATAA
AACGTAAAATAATACTTGCGATGTTGCCAAGACTTCTTCCGCTACACCGT
ATATATtatcacggttaataagacccccaaatgtacaaagataccttttg
tagggtcttataataattacaagcagccgctgcaagattttttagcagca
gtcagagcctgcaacctggaagaagtcttgtttcgctaaataaagatatc
agtggaagccagttagaactttgctcgcatggcgcacatgtctgaaagcc
ctttagtccgaccttgggtgtgagatagatacttaacatcagtagtacaa
acaaattttctaagcgtagtcatgttcagctcatgttcaacaaaatatga
ctaacatgtgtcgtgagtgtacttacatgttttaagttgactaaagaggt
gtatgtaataagttgcgGTGCCGTTTCTACCCCAAGCAGATAAGTGTCCT
GTAGTTCCCAGAACCTAGTGCTGATCTTTTCTTTCAAGAAATGTAACCAC
CGGATGCGGGCCTGTGACTGGGCCAGCTCGTAGACTTCAGAGGACATAGC
GAAGCCACCATCTTCGGCCCGGACCTGAGGAAGCTCATCGAACCTGTGGT
CCCGGAGATACATTGGGGTCCAAAACTGTATTTCTGGGTGGGTATTGTAC
CGATTCATCCATATCTCAAGCTCTCAAACAGACTCGCGGAACTGTATCAA
GCGCCCGGGGTCACTGCATTGGTTCAAGTGAGTGGTGCGCTCGGCTGGCT
TGCTGCAGTTGGGGCAGCACGAATCCGGATCACCCGAGATCGGAGAGAGC
TGTAATCACGTCCCGCTGAACTTTGACACCTGTTTAGTTAACCACAGTTG
GTACATCTTGGATTTTGTTGCCATCGTCTGCGAAAGGCAGCCCCAGTCCG
CCGCCTCGAATTGCTCATGCGACCAGCCGAGCTCCTCAATGTAGAACTTT
CTGGCGTTGTGTTTCCCAAGCCCATACCTAAGTGGTGCCGCAATATCGCC
TGTGAGCTTATCTTCACCCAGATATAGTGCCGACTGTTCCAGGGGGAGGT
TGTAATGCCGGGTGTCCAATTGCGCAGGCCGTACGAGCCTGTTTTGCATG
AATATGACAAGCACAATTGAGCTTTTCACGGACATTAAGTTGATGCCGGG
GCTTATGGCTGTCCGCATGACCGTATATGTGCGCGTAGGTGAAGAAAACA
GGTGTTCTGTGCTTGATGTTTTGAAGCAGATGAAGCAGGTCAGCATGCCG
AGAACTTGGCGGTATTCTTTGTTGCAGGGCAGATGCCCGAGACAATGCCT
TTGCCTTGTCACAGCATATCGTACCAAGGAACCCATTGATATTCTGTGAT
AAAGTGACGGAGAGAGCAAGAATATGCAGGGCAGTGAGGCCTAGTAGCTC
TGCTTGATACGAACTTGCCGCCGTCCTCCTCTCGTGAAAACTCCCGTGGA
GATAGTTCTCGCCTCCGGGAGCATAAAGAAACCACCCGACGCCGCTGATG
TCCGGCAAACGGCAGCGGTCGTAAGAACCGTTGATCACCCATAATGCCGT
CCCTGCAGCAATCGATATCATGACCAAGGTCTCATCCCCCCTTGCCTCGA
GATCATCCCACATCCAGGTGCCGCCATAGTGGTGCAAGGTTGCCCTCCAG
TCAGTGTGATCCATGGGAGGAGGGTTTCTGAATAGATGTTGCTGCATACA
TAGTAAGACCACAGTGTTGTCATTCACCCTGTCGACCAAGATTGCCTGCC
AGGTGGGGCTTGCGTCAGCGTCCGTATGCAAAGGTGCGCTCCTGTCGTAG
TACCGCGTGGCGGAGCGCAGGCTGCGAAAACAAGTTCTTGCAACATAATA
CTGGACTCCAGCTGTTGAGCGGAATCGTATGCACTGCGGAATTTGTGTGA
GTTTCCCAGTTGTAGATCCTGTGGGATGTGTGTGTCCATGGGCCCAGATG
CATTCTAAGGGCAAAATTCGGCCTCGTATATGCAATCCAGAACTGTTCCC
ATcacaaatgattctacacgcaagaggcacaattaagctgtgagcagata
cccactaccatgtctctaatcagaactcaaaaaaccacgaactaggcagt
cccacacaggcttaagccctagagggtttgaggtgtggccataggttcta
agacctaaaagcccttatagatgtattgccttttgcctttcttaaaagag
catgtaaatagataagcttttgaggctagagaacccgttttacaatcaca
ggacgcgactaggtgctgtcttagtgctcctcacactcaatttttttAAG
GTCTCATCCCCCCTTGCCTCGAGATCATCCCACATCCAGGTGCCGCCATA
GTGGTGCAAGGTTGCCCTCCAGTCAGTGTGATCCATGAAAGGAGGGTTTC
TGAATGGATGTTGCTGCATACATAGTAAGACCACAGTGTTGTCATTCACC
CTGTCGACCGAGATTGCCTGCCAGGTGGGGCTTGCGTCAGCATCCGTATG
CAAAGGTGCGCTCCTGTCGTAGTACCGCGTGGCGGAGCGCAGGCTGCGAA
AACAAGTTCTTGCAACATAATACTGGACTCCAGCTGTTGAGCGGAATCGT
ATGCACTGCGGAATTTGTGTGAGTTTCCCAGTTGTAGATCCTGTGGGATG
TGTGTGTCCATGGGCCCAGATGCATTCTAAGGGCAAAATTCGGCCTCAGT
ATATGCAATCCAGAACTGTTCCCATcacaaatgattctacacgcaagagg
cacaattaagctgtgagcagatacccactaccatgtctctaatcagaact
caaaaaaccacgaactaggcagtcccacacaggcttaagccctagagggt
ttgaggtgtggccataggttctaagacctaaaagcccttatagatgtatt
gccttttgcctttcttaaaagagcatgtaaatagataagcttttgaggct
agagaacccgttttacaatcacaggacgcgactaggtgctgtcttagtgc
tcgaactcacactcaattttttgcactcgaaacaagtttttgcaaaacaa
gatttgaatcttattgttgatctcattttgaccaagtaagtgggaaccaa
atatgtatttaaattgtgagcccacatatttgcaaaagaagttgtgaaaa
aagttgtgtgatggggccgatcatcacaaatagttttgagctcacaacta
ttacatttgtgtgagatgtctcctggtcattggaaaagattgtgtgaaaa
aagagttggtttgtaaatcgcagaaatttgcgtaggacatgaaaaaatgt
gtgaaaaaggagttgggtagagtgcaaagacagcaactcaaatgactatc
gtatttcttggatggcaaggtctgcgcatcataaggtcaagactccgaca
gttacaaaaaatgtcattttcacacacttaactcatgatttagagccact
tgtcataacaaagtgatatcattattcatctccatcacagcaatatgtat
tgctccacgtaactccttcccgctctcgagttaaatcaatttacatcaaa
actcaccacaaatgaaatgcactaacactgacatgaaaaaactaattcct
ctacagtacaattccaagtacaaatgagtactttggtagatcggagggga
taccaataatgttttacatgtaacaggcattaaaaaaactttcagttcat
agagatatgtatctttgaacagtttttggacttgtcgtctaagaaatagg
gtagagatataaacgttaccctctagagtaggtattacatatatatagaa
atagaatactagggtctagactactccctagctagctttgagactattta
ggcctaaaaccagtactcctgaccccataaaaaagggaagagtcacatta
aaatgaccaagcgatccccttgaagttctcgtcccactagtcagttaact
caagctttcaagtcatttttgtttattatgattagatggtagctggaatt
gcaccaggttccaaaatggggcataggttttcatgtggaatgaatagttt
taaggcgaggtcaagtacctatccacaagatatagaaatattgccctagt
ttgttctgaggatgaggaggagttgcattcaatcagtcttttagaattcg
caacagccctgataatatgcgagtacacgctactcataaattgaccagac
ttttcgcagagcagCcccctgaatgtgggggaagtcgcggaacagcccgt
tgacgaatgtggtctcgatcagcctcatgatccctttctctctattaaaa
caatcgtgattgtgtttttatgtggaatgaatagttgtagggcgagctga
agtacctatcccaacagttttgcaataatgaggaatatcgcccaagtttg
attctaatggtgaggaggaatcgtgtgcaagtagtcgtttttgatttcgc
aaaggccaagataatatggggggtcatcacttagcaaaaaatgacaagac
tggtcatggggcagccccaagaacatgggaaccttggaacagcgcgtttg
accaatatggtctctgattagcctcatgatcgcatgttctattaaaacca
tgtgatccagaaaggcttagtcagtaagaatatagcccctgaatttttgg
ccatgctgtagattgattttagatatatttttaaaggtaacctcagacta
aaagactgtgactaccaatgcatgtcaaacacgaaaacagcatatttaca
ggtaatgtgaaaggaataaattagatgttaccaataatgtccaaaagtga
aaaaagtgtctcatggggagaagaagaagaacaattctcgctcaatgaca
aactaagatttttcaagaaaaaTCTtgatatgtgtaaagctagttattga
agcattgtgaagcgataaatgtatcctgtttatctacttgttatattttt
tgtactatatttcactccatttcccgcattttccaatccatttgtggtga
atttctatcaatcagtctcaattcaccactcgctgcccacttttttggat
gattttgcttcgtcgcgagctgtggtgagttttgaggcttataggcgtaa
ctcagcaaccagaaggagttatgaggagaaaaacctatggacgtgttgta
ctttatgagggcaagcgttctaagatggctctagagtattttggggtgct
tatcaatgtgaaaaatacaaatgtacataacaaggggggggtcttataat
ccgtcgggttttataaaccgtgatatacggTAGAGATAGCGGAAGTTTGA
GTTTGTTGACACCGGTCTTACAATTACCTAGCCCCGAATTACGTCTTTAC
AGGGCTTCATTCTGTCCACCCACATTTGAAATCCTGGCATTATGGTACGT
TTCAAAACAAAGCGTAATTTTGTTTTGTttgtggtgatggacgtagcaag
cctacgaagacctagtacctggctcacccacagctcatttttcgctgcga
ggtggcaaccatggccatgattgtttgcaagggttgcctgacacttgtct
agatagCACTAAAACAGCAAAGCGAAGATAACAAAGTTCACAGTTGCAGT
TCACGCATCAAACGATGAAAAACTTTGTGTGTACCTCCATCCCGGCAACA
CGGGGGACCCGTCACTTGCGCAGAGGATCACACAACACAAAGGGACCACC
GAGACGATTCCTGCTGCGCGCTGGTGGAGGAGCAATTTGATGACGGCGCC
GACGAGGAGGTGGCAATGATTTTGACGGGGGAACGGGGGCTGGCTTTTCT
CCTACCCCAGCGGATGAGGTGCCACGGAAGGGCAACAAACACCCCTGCAT
CGCCTCGCAACGGTCGCCTCAAGGGCAGCTACCCCCCAACCTAGTGGGGT
GGGGCCCGCGATGCCGCTGCCACTTGGTCCATCCCCAATGCCACGGCCGG
TAGGTCCGTCGCGCGATGAAATCCTGTGTCAACACGGTCCCCCGGGGGAT
CATCACAGCATTTATGCGCCACCCCCCGCTGCGACATCGAAATCTTTCCT
CGTGCAAGCGTGTCAATTCAGTGGGGAGATTAAGAATATGACCAACCTCC
TCGAGTTCTTGGACTGGCAAGTGAGCCACCAAAGGGATGGGGAAGAACAG
AAGAAATTCCATgaggacgcccttgctttccctcatttgctggtgtttgg
tgcaatgtgcaagcaccctttgtccagttggtgcactccgccgggctgta
cccaaacatttggggcgcagatctgtcatggaaaggaaaaatcatcggct
ttctgggggacaaaactgagtttgctgtcccacaaatggtggagcttggc
aaaaacgtggcctgggcatgcgacggccccctgttttcatgggatgtggc
tgccatgtctgagtactaccaagctccggcaaaccgtgaaaagttctggg
gaccttcggcggacatgcctaaaagcagggtggtttgcccgagaatgctg
gccctcctgccagactatgcagcattctgtgcacaagcaggaaggactcc
agtggtactgcacaagtacgtcaccatgatgctgcagactttgggaatcg
acccacgacactatgagttagccctggattggtgttgcacggcggctcag
ccaggcacgggggtgaatgcaacaagtagcctgctctctttcgtgatgcc
tgttgtaatgggatccatggatcacctccacaagtgggcgCACCACCGGT
TAAAACTCACCCTCAGCAGTACAGTCCCGGCTGATAAAAATGCGACAGCA
GACGTGGTGGGGGGCCGTTGGGCTTAGTGACTGGGCCCAGTCTTGCACCT
GCCTGGGCATCAGTCGATGCAAGCATGTtagctcaagtaacagcggcggt
ggtagccgcattgagggctggcggagacaagggaggtaacagcgctgaac
atggggtgggcgggcgtacggacggacaaggaccctaccccatacggtga
atctcaactttccaaactgaaaggcttctgctgtgtgagagataacggga
gtctacccacaatctgggactatttcaagtctattaaagaggtggacgca
caacgaacccaactggtggaagagatgcaggcgtgagcgaagcagcagga
tgtccaactgaacaggggactctattttgataagagcacgatggatgact
ttgtaaaaatggagttctgtcaggggacccctaccacatatttatccaca
gcggaacagggcatctcgccactaatctatcgtcccggcacgggaaacaa
aacggcagacatctgcttgacagggcacgccatgaaacttacatcacgaa
gtcacaccccagcagaggcattgttgttgggaaaacgcaacccccgccca
ccagcatcaaactaccacgaactaaagctggacattggcacgttctgtcc
cgttctgtgggtattgtttggggagaaatgtgatttctttgagaactgtt
ttgacgtgttgtggatgcttgatgcagagaatgtctttgccaacgcacac
aacttcacccctttgatgagtcggcaaatcaagtgggcgctgctcaatga
tagccggcaatatttcttccgagcagttacagccaaccactttgcgatgg
gatgggtgcagtggccaacttcgctcctcacgcagatcattggggcccga
cgttcaggcatgtcgcgaAATCACAACCCCCCAAGTGGATGGGAAGTGCC
ACCACAGGGGCATATGTACATGCAGACGCGGACCCCCCCCCCTGTCACCA
AAGACAACACACACTTCTCTCTGCCCACCGCGGGAAAACTGCCGGTCCCA
TTGCCACAGAATTTGGTATCAGGTGTGGTCAACAGAAGCGTCGTCATTTG
TCAGCATGACATACAGCCCTAAAACAACTCATGGCAAAGTATATCACACA
TTTTTGCAGTGTGCAACTTAGGATGCTGCTGAGGGCCGCGAGTATTAATG
AGGCTGATTTGCCCACGCTGCCAAAGTACACCTCCACTGGTAAAAACGGT
ATGTGCTCTGCATATGTGCTCGGTAAGTGCCGAGGAAAGATGTGCGGCAA
ATCTCCTGAGgggcacgctcctgctggggagattacagacacctttgctt
ggagtttgtgtggcatgttagcacctgcagttgaaaaacgcctcctaaca
gaaccaccaacagcacagaaccagtttttgggagggtatgctgcaaaaag
gttcaatcaaacggcatgaggcatgccaattgtatgggatcgtcattgtt
gctatgggttgggagacgatcatgggattgcgacaaacctagaaggggag
acacgcctacaagtgggtggcaaaacaggtggcagtaggggtagggcacc
ggacaccacacgccctctggcatgtaagaagcccctgttggacaacggac
aaggtaagcagtgtatgtgtgataacttggcgaccccatcctcgacacca
ctcgaacgcgcacacacggacctcggccgtgagacaagtcatccgaacag
tagggatttctgccacagcacccctggtgctggccaccaccaccgcatac
tccatgccggcacaaacgcacctccaatgtctgttcaggatcccagcatt
gactccagcatcagcaaggtaaacatttccttaccgcagcacagcttgtc
atgcatatccctagaacggagttacccttaccacaccatcgccttcttgt
gtacaacacagatgacgggcctcttacccccatgcctaggcacggcatca
ccagtcacgggggctacagctgacacacttcggaaggtgaacaacactgc
aaacgaattgttagtaagctgttagtaaaaagcaaagggcttactaacat
gtgcatgtaggtttaatactaggcagaaaccttctcgaaatcggacttgt
tagttaatctgttagatatttgtggctcttaacaaaattcatcgattttt
ccgatttacttacatacttactaacaggtccgtttttgctaacattttta
ctaacagattaaaatattttgcgtgtcgatgaactccaatttccttacta
acatatttactaacaagtactcccccctccgggtagtaggagtaaacacg
aaaaataacatgttaactctgtccctacaaaaaccatttttgaaatgtaa
taatatttccgaacaataattttgaaatttaggtttacaatggggacaaa
aacaaatatatcaattcataacatcatcatttgtttagattgttgcaatg
ggagggaagttctgtgggagtgggggttatatttcatggttgtggtgggg
tagtgggaagatgacatgatgagggcaaatagtaatttcaaattaaatag
tttggcaaataaaagaattgaaaaactaaccatgggtgtagtcaattgtc
ctccctctttttcaggctttagatttgagccacgggagggcgcggcgtgg
gtgtttaactcatggaggggggcaatggcagaagatggcaggtcagggac
gggttcccaattatatagttgacaaaaataataattaacaaaaactcaca
aatggtgtggtcaattgcccggcttcttttatagcctttcaattcaagcc
acgggagggcgcggcgtgggtgcttaactcatggaggggggcaatggcgg
aagagggcaggtcagctccgacatgtcaaatattaaataatggaagaaaa
taaaaattagcacaactcaccacttgcacggtcaattgacctgcttcttt
agggggcttctggattgaagccacgagagggcgcggcgtgagacgtgggg
ttttgaaagtcatagaggagggccattgcagaagatgtcaggacagcacg
agggtttcaaattaaacaattgaccaaattaaaaaatcgcgattctcacc
accacttgcacggtcaattgtccagcttctttttctcggtgttagattaa
agacgccgtaagagcgcgtcgtggagcatggggcgtggggttttgaaagt
catggagggggagtggcagaagatggcaggacagggcgtgaatttccaat
taaatagtttggcagacaaaaacattgcgaaacgcaacaaccaacctacc
tttttgccacatcgcagggcgccgtgttgccaagagttggttcgagaaga
cgcgccaacttgcagctcaaaagtccaccaaaatgctaagatacgtgggg
gagattgtggtgacattcggaaatcccatcttgctgtagtgaagtcaatt
tttatgtgtgacgaaaataatgggcgcggcaactgcgtgcatcgtgcaac
acagttaacacaaagtgataccttctatgtgtcgaaatcgacctgacaac
tttcgaataaatgttaatgatataaaggtcatacataaaaatgaaatact
agagacaacaaaattttatctaagacaaaaaataattatcatgacatata
acagcatgaaaaatgaatatatattatcaagacaccattcaaacatgaag
aggcaaaTGCATTTtgtgcaagctttcattttgcctttgaattgatatca
tttcatggtggatttggcatcataaactcttacatgaaggctacacttca
agtttggttgaagtTTtgtgccataaagtatgttgatgaacttatactgt
acttggtatgtgaaagggtgactgtgaggtttggtgatatcataatctga
gtggtatgtggacaaaaagagcataaatgtatgtagtcataaaagtacga
tattatttttggtgtcatccaggagctcgagttcacatatatctttggca
tctgtatagttgcatccattattgaatcaaaattttcacaacgcttcttg
caagaaaaacaacagataatcatcccatttgatcattgcatctattatgt
cagttcatgagatattatggcagaagtaatgttcacatcaatcaaacaga
atttggatggatgtgctcgcaagtgagataacaggaggacttaggaaaag
tagacaggagagagattttgagtaatgacggatgtcaaagggcaataaag
aggtaatcaattgtcataaagtatgcccattaacttatattgtacttggt
atgcgaacttgtgactgtgaagctcaatggtatcatataatctgtgagtg
gtaactggagaaaagtgagcatctcaaaagagtaatatcatatttttgtc
atccaaaagcttcatgctcacttatatctttggcatctgtgtaagttgca
accaatattacatcaagttgtgacaatgcttcttcagagctaggttgcaa
attaccaaggatttcctcagtaatttaggattgcttcttttaatattgcc
ttttttggaaggaaggtggtatttgtcacagtgaaattactgtcaaacta
acctcaaattagggctgagatattatggaagtagatgagactcctcctgc
aaattactggagattaaacagtagttcttgtggaatcgtcatgattactg
ttacagtaatattttgagggtttagtgacagtaaaaaaggaagggcatag
tgcatctgttgtgttttgtgtcatcggtatatgaaaatgtattagaaaaa
ctgatcagaccaaatgacgtaaataattgaatattttcaaaagtaagcca
aatgcatgccctctttaggccaacatgtcttactttgtagaaaaactctt
ttccatgaagtaagcttgtctacatggtattaagagttgcttttgaaaag
taagccacttttggaagctcacttttgttgaatcagcttactcaataagt
aagtcatttttcaaagggagacctgaaaatggtcatggccaacatggctt
actttcagaaaacagtgcacttgtagaagagccaaaaataaaaatgattt
cttgaacaacagtatttggaatgaagagaatgtcaagcatgagaaagctc
tttcataagctactacaatacatatcaaaaatgaaacagcagaaactact
ttgcaattttgctctccttgcattttgatgcatgccctcttaaggccaac
atgtcttatactttgtagaaaaactcttttccatgaagtaagcttgtcta
catggtattaagagttgcttttgaaaagtaagccacttttggaagctcac
tttttgttgaatcagcttactcagcaagtaagtcatttttcaaagagaga
ccagaaaatggccatggccaacatggcttatactttcagaacacagtgca
cttttagaagagccaaaaataaaaatgatttcttgaacaacagtatttgg
aatgaagagaatgtcaagcatgagaaagctctttcaaaagctactacaat
acatatcaaaaatgaaacagcagaaactactttgcaattttgctctgcaa
ttttgctctccttgcatttcagtcttccatcactttcatctccaagcaaa
aatcatgtaatagctgctgtatcagttatcagtgattgaccagcttacac
aagtaagttgcattctgaccctcagatgaggtagtacattaacatgaacc
agaaattgattcagattgctcatttgcagccagtaatcatcctgtaggct
aggaccaaatcatgtagaaatagagtttgacaagatgacaagattgttgt
ctcatttgtgagtccatcactcttgtttgtacccagtgtagggtgctctc
tgtgtaaggcagttctctgcttttgtttctagtaacttattatatgagtt
tagtttgatgtgcatatggattgtcattccaattcataatataatagctg
actaataatacggtgatagattaattatttctgttgtgtaatgtatgttc
tttttcattagttattcagattattataacttagaaaccctgcttaattc
ttaacaattccacatagctaccaattgtaacaaggttgattgttgggggt
gggcctattttaaactctcagctttcctcaagagtgggcctattttatac
tctcagctttcctcgagagtgggcctattttatactctcagctttcctcg
agagtgggcctattttatactctcagctttcctcgagggtgggcctattt
tatactctcagctttcctcgagagtgggcctattttatactctcagcttt
cctcgagagtgggcctattttatactctcagctttcctcgagagtgggct
tagtttatactccaagctgccaagagagttttggtaatgacgaagggaag
gtaggtttggagggagaagatgctgttgtttgaggcTTGAATGAGAAAAT
TAATCTGctgaagatttggaagatgtcaagtgaattttaagatctcgttt
tgcgaaagagtcaacacccacgaaggatgaaggtaccacagtcgacacga
ccacgatccaatttcacgagaacacTACCATGTGGAAGGGGCGTCTTGCA
AAACTTaagatctcgttttgcgaaagagtcaacacccacgaaggatgaag
gtaccacagtcgacacgaccacgatccaatttcacgagaacatcaccgac
catccagaataattgcggtagatgaagatggtgtgctGAAGATCAGGTGG
TGGCacaactgctgaagattggaagatgtccagcaaaaaagtaggcctag
tttatactcccggcttccacgagagtcttggtaactatgaagggggaagg
tactcaatgggagtaataggtttggagggggagatgctgttgttcgaggt
caagatgccatagggagagatgtttatttggcggtggcggcggcgacgga
gggcatggaatggaattcaagagaggaagagggaggcaacgatggaagag
gcaggagttggaaatggtggatggagacaatagaggaatcaagagaggaa
ggaggtgacaattttgaaaagaaagatatcagagcacagaaatcagatct
cgtttcgccaagagagtcaatgcccacgaaggacaagggtaccacaaatg
acgcgaccacgatcacattccatgcaaatcaatcaatgcaaatcaaaaca
tcaccccttctccccagtccagttcaaacaacaatcaagagaggaagaag
gaggagacaattttgaatcttcattcaagagaggaagagggaggcaacga
tggaggaggcaggagttggaaatggtggatggagacaaaagaggaatcaa
gagaggaaggaggcgacaattttgaaatgaaagatatcagagcacagaaa
tcagatctcgtttcgccaagagagtcaatgcccacgaaggacaagggtac
cacaaatggcgcgaccacgatcacattccatgcaaatcaatcaatgcaaa
tcaaaacatcaccccttctccccagtccagttcaaacaacaaacaagaga
ggaagaaggaggagacaattttgaatcttcattcaagagaggaagaggga
ggcaacgatggaggaggcaggagttggaaatggtggatggagacaaaaga
ggaatcaagagaggaaggaggcgacaattttgaaatgaaagatatcagag
cacagaaatcagatctcgtttcgccaagagagtcaatgcccacgaaggac
aagggtaccacaaatggcgcgaccacgatcacattccatgcaaatcaatc
aatgcaaatcaaaacatcaccccttctccccagtccagttcaaacaacaa
acaagagaggaagaaggaggagacaattttgaatcttcattcaagagagg
aagagggaggcaacgatggaggaggcaggagttggaaatggtggatggag
acaaaagaggaatcaagagaggaaggaggcgacaattttgaaatgaaaga
tatcagagcacagaaatcagatctcgtttcgccaagagagtcaatgccca
cgaaggacaagggtaccacaaatggcgcgaccacgatcacattccatgca
aatcaatcaatgcaaatcaaaacatcaccccttctccccagtccagttca
aacaacaaacaagagaggaagaaggaggggacaattttgaatcttcattt
aagagaggaaaagggggggaatgatggaggaggcaggagttggaaatggt
ggatggagaccagaggaatcaagagaggaaggaagggacaaTTAAACATA
TCTCATTTCAtctcaccttgctcgtgggatttgatgacagagaatgatgt
tggctggtgatgaatggaggggcatggtctaaatatatctgtgtgcaaag
tttcccattgttgagtttggagatttgcagaacagaaattcaattaaaaa
ctggcgagttaaaaaaactgaaacatcatcaagagatgatgatttcttac
cgttctttttgtgctgccactctgctgaattgagcgcggcgactgggtgg
cggcaatggtggcgcaaaagacggtctgtgggctttaatgccacagttat
cagttaagaaatgaaagcagtaatttaattgaataattggtgagtaaaaa
attgtaacatcatcaacacatgatcttttctcactgttcttttaacgcga
gtgggtggtggcaatggtggctcaaaagatggtctgtgggcttcaatacc
acagattgtgcgtaagaattaaaagcatcaatttaattgaaaaaatggtg
agtaaacaaactgtaacacctttttgctttgcccctctgatgaaatgagc
atgaagtcggtggcagcaaacattggagcaaaagatgttctgtgggcttc
aataccccacattgcgcCATCCACAGAATTGGCAATTAAATTTTtaattg
gttcctcctgagagttgggatgaaaaaattattatatcatcattaccaca
ggccaaatgtgcttgagtaataaagggtgttgggattagggttagtttta
gggacaaaacaatgtatcagaaaatcggatgaagacttaccatagtagtt
agattgatgggtgtgcaaaaggcgacagtacgtcaaaagtctatccacac
ttcacagccaggtaaaacaacaatcaacaaaatgtacaaacagacagaaa
caaacagtcagacacaataacccctaaCCCtaacaatttaattgcaacct
tcaaactaatccacagaattgacaatttattttttaattgattcctcctg
agagttgggatgaaaaaattgttagatcatcattaccacaggatttgcga
aaagaaccaagctggacacaggcttacattacattctcaagagcaaatta
atttcaacggccctaccacatattttatcaatcagaccgccctgcaaaag
tcaatgcatgattttaaactcctgtccctctctctcacacacacaaagtc
gtTGACAATTCAATTGTCTCAACTAATATTTAAAAATTAATAGTCTCAAA
ACAGATcaatgtctcagaagatcacataaaaaacttacaatatccaaatg
tgctggataaataaagggttgggtgggattagggttagttttagggacaa
aacaatgtatcagaaaatcggataaagacttaccatagtagttagactga
tgggtgtgcaaaagacaacagtacgaaattccacagatcgcgcgtaagaa
ttaaaagcagcattttaattgaaaaaatggtgagtaaaaaaactgctaca
tcatcaaaagatgatcttttctcaccattctttttgctttgctgctctgg
ttgaatgatcgcgagtgggccacggcggcggctgtgcaaaaaacggtctg
tgggcttcaattccacagatcgcgcgtaagatttaaaagcagcattttaa
ttgaaaaaatggtgagtaaaaaaactgctacatcatcaaaagatgatctt
ttctcaccattctttttgcattgctgctctggttgaatgatcgcgagtgg
gcgacggcgacggctgtgcaaaaaacggtctgtgggcttcaattccacag
atcgcacgtacgaataaaaagcagcaatttaattgaaaaaatggtgagta
aaaaaactgttaaatcatcaaaactagatcttttctcaccgttctttttg
cattgccgctctgctgttatgaacgcgagcgggtggcaacaacagcggag
caaaaaacggtctgtgggcttcaaaaccacagatcgcgcgtacgaattaa
aaggagcgatttaattgaaaaaatggtgagtaaaaaaactgttaaatcat
caaaactagatcttttctcaccgttctttttgcattgccgctctgctgtt
atgaacgcgagcgggtggcaacaacagcggagcaaaagactgtctgtggg
cgtcaaaaccacagatcgcgcgtaagaattaaaaggagcgatttaattga
aaaagtggtgcgtaaaaaaactgtaaaatcatcaaaactagatcttttct
caccgttctttttgcattgccgctctgctgttatgaacgcgagcgggtgg
caacaacagcggagcaaaatacggtctgtgggcgtcaaaaccacagatcg
cgcgtacgaattaaaaggagcgatttaattgaaaaaatggtgagtaaaaa
aactgttaaatcatcaaaactagatcttttctcaccgttctttttgcatt
gccgctctgctgttatgaacgtgagcgggtggcaacaacagcagagcaaa
agacggtctgtgggcgtcaaaaccacagatcgcgcgtacgaattaaaagg
agcaatttaattgaagaaatggtgtgtaaaaaaactgtaaaatcatcaaa
actagatgttttctcaccgttctttttgctttgccgctctgctggattga
acgcgagcaggtggcagcaacaggggagcaaaagacggtctctgggcttc
agtctgattgactgcaatggatccaaaatttaacaatttaattgaaaaag
ttgagcatatgttgtgtattgtaagcatttgcaataaagtcaagaatgtc
atgggtatttccgcccatttttattgtgtgaagtgcaaagtgcctgattg
ccgttgagggccagactatatagggtggggaactccacaaatgttagcct
gctcaaaaattctgcctctaggtgtccatataatttagatgaaagaatct
tgttttagtacctcatgttagtaaaattgtaagtgggcaagcgagagata
aatttttactaacatgtaagtaaaaaatgagaaagaatcacctactcctc
ccaaggagcgtgaccgttgagtgctgttagctaatctgtaaataaatttt
ttttgctaaccatgtagctaacagaaacttgcatcttgctaacaattcgt
ttgcagtgAAAGCAACATGAGTAGGCTGTCAACTTTGCCAACCATTGCAA
GTTGACTACTTCAGCAAATATCGGGGAGAAGGGACACTTCCGGCACCGTT
ATCACACAACATGGTGTGCTAccggaatcacatgtgtcctgctgggttgg
cactccatcacccagctgccgggacattgctgcaatatgccactaaagga
tatccagttcaaactggcatccatggacaattggggaaatgcaggcagca
gtcaaatccgctttagaaccggcggctattgtacaacttcacgatgaggt
ctccaaaagtgtacaagccatccaggcacgggtcgtgaactggaacaata
ttaaggaaaccccaccctagcagctcaagatatcaccgatttttatgatt
ctacacaaatcttggcaatattggacaatccttgacctctccttcaccat
ctgcctccaggacagctcctgtgtgccatcggtcaatgaagcttcccaga
agatggccccgcggggggctatcaaccagctcggtcattccctgggcaga
ataatccatgcctttgccagtacgcacccggacaagaaagtcttcatggc
aaaatgggatattaaggatggcttctggcgcctggactgcgaggcaggcg
aggagtggaattttgcatacgttttgccgagtctgggtgacactggacca
caactggtggtaccaaactctctccagatgggctggattgagttgccacc
gtacttctgtgcagcatcagaaacagggcgggatattggagaacaatatg
tggagttgccactagacacccttccaccacacaagttcaatgtgcataca
caaggcatgcccacctatcaggctctcccacccgtcgccactccagaggg
tcacaacttttggtacctactggaagtctatgtggacaattacatcgatt
ggcccccaccacatcgcgccagcagctggatcacgtggcaaatttggtca
tgtatgcggctcacgacattttccctcctgaccagtctgacagtgatgac
cccatctctttcaaaaagctcctgaactcaggagggtcttgggatgaggt
aaaggaaatcttggggttttgcttccacggtggtgacaaaaccatgtggc
tgagtgaaggaaaactgcatgtcctcctcgcggtgttaaaaagttggcta
cactccaccgcaaagcatgccgggtatgggatcccatttcaagaattccg
ctccatgctgtacaaggtacaacacgcatttgtatcgagaaatagcttga
tgtccccctttaccgcatcctggcaaagcaaccaccagtagtcttcctct
aatgcaacgcacagcttcgcatgccgcattttcctccggaattcagtctc
ctccccaaccaagtgttgcagcttagtgccgggctggccgcacatcattg
gggtcacggatgcatcgaaacatggcatcgggggagtgataattggagaa
gggatggctgttccgcacaccttcttccgcttggtgtggcctgacgctat
caagtcagaccttgtgtctgccgctaaccctgccgggagtatcacgaatt
cagacttggaattagcggtgctgttgcttttgtttttggtcattgagacc
atgtcatgggacttgcaggaaaagcaagtggctttgtacagcgataacag
cccgagcgtgcactgggtgcagcggctttggcagctatgcggctcattca
ggccctggctcttcgcttgcacatcacgaaagcttcccagcttaccacat
tgcacattgtggggcacaggaatgccatgctagatgtcccgtcatgctca
tttggcagcgaacccaagtggcattgcccaacagacaagcattttctcac
tgtgtataatgctatgttccctcttacctagcaggaatcctggaatctct
tccacctctctaccgcgctcagaacaaaggttatttcaattctgcagacc
aaggcttttacaatggacaagtggaggcatctgtaaaaagccgtgcgaca
cactgggcccactgggaagccttcctcaaacctctgggaatggaccctta
cctacagggaaccagctacgtcactagagtccggctcttcagccgctttt
ccgccttcgtcaggtcaggagatgccggaagaggctgccaagtctcaact
cagacagtctctactgcgatcacagccattggccagatgattgccttggc
cattggatgcaatccaacaaagctagccggttccgacaaattgatccctt
gcctggctcagatgctggatgggtggtggaaggaggacccaccaacggca
acgaatctgcctgttgaggcagatgtccgagagtatttatgccaggttgg
tgcgtcacccagcgtaactgccctagaggccacgttggtgaccttacggt
tatcgctttctactatttactccgcatgggcaaatacacttgtataggga
cgcaaaagcacactaagcaaatggtgcagtttaagatggaggatgtcact
ttcttctgtcatcatcagggccaactctaacaactcccgcgggatgcccc
cggggacctcatcatgtccgcacatttggcaatgttaaaattggacaacc
aaaaaaatggatggaaaggggtttgcatccatcaggtgggccctggggcg
tcgatatctgcacatctgccagcacaccatggatgccacaaccttcctct
cggcatattttgaccacggctgtcatggcaatgttacggatcacaacatc
agcatggcgctaaaggcagctgcaggggtcctagcctatgcctcccgtgg
tttttccatcgaccggattgatacccactccctgtggtcggggggagcaa
atgcattgtctctggcggggtataccaatagacaaattcaaaaatgggct
gttggaaaggagctatgttcaaggagtacatttgggaggaacgacacata
ttttcagccggcatgtcacgtgacatgaaacggcagtttaaatttgttta
tattaagcgtggtcttatcacgatgtgaccacgtctgtcatagcctcaga
atacactgtcaatgcggcggcagcctaAAAAGCGCGGGGTTAGCTGCAAC
AAGCCAAGGACACTTGTGCAACAGGGAGGGGGAGGATAATGATGGTATTG
GCATACCTGAGGCCCTCCGCCTCCCCCCTGACAGGACCCCAGATTGGATG
ACGCAGCATGAGGACCGACCACTGCCCGGGTTTGTGGGCGCTATTGAGGC
ACAGTAGTGTTTGGTTAAGATTAGggagtctccgcgtgggcccgcctgac
acagcgtccccactggagtctcccctgttgttgctgggtgggggtgcttc
accatactcctgttgccagcctgtggtaccctggatccagggtaccaggt
gggcaaaatttgcagtcaggcaaagggtgcagggtttgggtaagcacaag
cttagtaaccctgcaaggtttttggcacccccaagccgtactgtgtaaag
ttgtatagttagtatccaatctggtcatggtagcacagcgaggaagaacc
taggtccagtgcagacacttgaGTTAATATAAAATTTCTCTACATGGTTA
CATAGGAACATTGTAGGTCAACAGAACATTACGAAGGATTATTAATTTAA
TGTGCATTATTTTCACACCACGTTTTATGACTTAATGTAAGGAGCAACAG
AATTGACACTGCCCCAACGAGTAAGTTCACACCAGGTTTCATGACTTATG
TAAGGAGCACTAccgtaaaaaatagattataagaccctgataatgtcaaa
agatacatattcctctcctgctaaagttagtgtagcctccatgttaaaag
ctcaattgtatctttgctatttactttgtaggggtgatacttcctatttt
gtggtcgcttgcgccagaaatgtccctcatttttctcatgccaaaaattg
atgcggaacgtctctgcctatcatcagtcatcatcccaacatctttcata
atccccatcaccgtcgttgccacctcaacatttgaatgaccgtttctcca
tcacatttcaaatttgagacgtctgtcttctatagcaggggaagacatat
gccctgcattgaggcaaggaagtgctgtacggtttcctgtgatggttaat
catcaggctttgaccaagccaaaaatattagcctgaaaatgtaacacagt
aaaaagaaacagtaatgtaatgaaaagttgaaactgtAtttagcatatct
tgataaccagaaggtcttacagggagctacacatataggtgtgttactct
acacaagtggaatgcatctgcttggtctaagaagcatagagggcaattta
ctaagccaaaaacacttattttgaaataaattggttgaggaggtcttata
aagcaatgggtcttataatccgATTTCTAAGGTAGAATCGACACTcttag
ttggaaatgtcgtcaacattttggtgatgtttcgtcccgacacatgccgt
agtcgtatttttgacgacatatttaatgtcaccaacaccgtgactgggag
tcaatcaaggtcacgtgtcggcaaaaaaccacgacatgactcatgcaaag
ctagtgcaaagctagcgtgtcgggaaaatatgttgtcatcatgactcgtg
agacttgtgatgttgccgacacatcatcagacacgctcgtgacatgtcgc
gacatcgagatggtgacaagacatgtctcaaaaaaatggggctcgcagac
atgacacgacaccgatatttccaactaagTTGACACTGCCCCAATGAGTA
AGTACAATATAGAACAAACGAGCAATTGACTCAAACGACGTCACAACAAC
AAACACTGTACCAATCAATGTGTCATCATCACCACATGCCAACACACCAA
GACATCAACCCTGATTGCATGAGCAGCCTTGACTCCTTGGTGAGGGTAGC
AGCAAACTTGAGTGTCCCCTCCCTGACGCAACCTGCCATTGCCCCTAACC
ATACCATTAATGCTTTTGCAGCTGCTTTTGGCAACCCACTTCCAACTAGT
GGTGCAGTTGACACCCGAGTCTGACAAGAAGGGGGtgacctgagccggtt
gtcgcaaaaaaatattaagcaaggaaattataggtagtttcaacaggtgt
cgaagatttgattttatgagctatttttgctacaattgtgaagatggaaa
ggcagtggaactgcaattccaatcttcaagatgcaaacgaacattgtgta
gatcctacacaaaattggtatgattatatccttctcaagggtgttccctt
gtttggggctatggacttctgtgttggggagtccatgccatttggagtag
ggcagtataggctcctgtgttggggattccatgccttttggatcaggggc
agtggactctcttcctggtgagtcctgagaatgatccttttaatttttgt
acctaggggtacaaaaggcagattcttggcctatgtcactcgccccacga
atggagtatcaggtaaaaatggagcaaacaaacctaaatgattttaggtg
aaaaaagttctcatgagagtaactatgacaaactaaagagtttgctaaTA
Ggggaggaatgagatttttacaaaaaataaaatttcttccaaatgatatt
ttgatttttggaacctttagatatgtacttcctcatgtccagtataaatt
ttcatcaaaaaatccaccaggaatgtccacatttttgagataccatgatt
ttcatgaaattttactagtgactggactagtgactgactagaaacacagt
gtcagggctatgatttgaatgatttttcttggtctaacacattctatagc
aatcttgaatgtgtagatatcttgacatgattaatgttatggatctgttt
cttgttctctatggatatttgagtgttgctgtggtctttaagtaattttt
tgctgtttttagcataaattaccccccataacatgcatatggtcatctat
atcccaatgatttttgaaggtctgccaatttggcagactttcatggtaca
tttctatgatggtttgaaagtctgccacccctggcagacttcttggatga
ttcctatgtgaaattttcatgacattcccttgggccaagaggtcgcatca
acattatcttgaaaaagagctcgaggctctgtgccatgcaaaacaaatgc
caaaaatagattttgtacggccccgtgaattgattccaggaatggtgctg
attttatcaatgaagacagacagacaatttcacgaatgttttgtttctaa
tgttaaaccgatatgcgatatgtataggattcagtataaatccaaagtct
gccaatttggcagactttgaaaaaagcgatatagtgagaatcaaagtctg
ccaatttggcagactttcaaatcattgggatatccttctatacaacaaaa
gcacatgcaaggtggattgttcttgatgtaggcacaatgactgatgtttt
taccttgtcaaagaacttattatgctttggcactaaggtttctacaaggt
tttctgccaaatcaaacacagagcgatggtaatctatattctatacttat
agaccaccttatgaagccccctggcggtatatgaactcgccaagggtcta
gacatgtttttgtggaatttagtagaatctttgacttgacaggatgtcaa
tgtgcaagaaggtgccatccttttattgggggtctaagaatgccattatc
atatgcatctgtgcataaaatcctgcaaagcagcaggttcttgttccatc
actaaacagtccatccaaatgaggacaagagaaatgcctgCAGCTCTGAT
CCATCTAATTTTTGCCCCCATCCATTctaggttgcaaattaccctgtaat
tccccagcaatttaggattactgtgtaatattgcctttttttggagggaa
cgcggttcttgtcgcagtgaaattactgtctaactaaaatcaatttaggg
ttggggttagggtaatcaatgagactactcctgcaaaattactggggaat
atacagtaattcttggggaattaccatgattactgtcatggtgttgcact
ttgaaattgatgctcttgtctaagtaaccagtgtggaccgtgatggggga
tggaggattcatgtgaaaaagtttggggagagaaggtcaataaaacattt
ttggaatacattgcaatgttttatgggcatgtgaggcatgctccttatca
ataacaaaagaatttatgacaggcatataacagaaccgtgatcttttgaa
aaataaaaataatcaccaatgttggtgtttcaatgtaagcaaggaattct
tggaaaaatcaagcacgaagcacaaaaagctctcaggattctactaacca
actgggcaacaaagaagacacctttttactttgaggtatatcaaatttca
tcaaagtgtaaaatgaagttagaattccattcttagtgacacacaatgca
attaaaattgttaagttccaattttcaaagtagaaatgaaactggccttc
catatttcactgggtaaccaattgaatttcagtttccccttgatcttctc
actctcccttttgttcaagaggatacgcatatgtTGGccgtcccagttct
agaactggacaaaaaaaatcatccagttctggaactggacgttttctccc
gttgtggcactatgcgttgaatttttttccagtgccccgatggggacaaa
tatcgtctgaggtaaggctaactactatctccaattttctgaggtacagt
accatagttaggcaagattccatgcacttgcatccattggagcactaact
ctactaagtacaatagtagtgccaataaggggaatgcttgaaagacccat
ttaggcaccagtgcctaagcagggacgaattcattgtcaccattaaggca
ctggtgccccaatggggtcggtgccacaatgggggttggatcaaatctcc
cagttctagaactgggcccagttctagaactgtagttttatagcaatccc
agttctagaactgggacgtccagttctagaactgggcgccccattcaggc
acggtgccacaacggggagaaaaacgtccagttccagaactggacgaatt
ttttcgtccagttctagaactgggacggtgccctaacgggatccaacata
tagagtagtgtactttgcactttactagtgatgaaaatcaacattgaact
attagtccatgaatagcatgacttatcacctaccaatacaCaaaaaacaa
aatgatctaaaaagtgatcaatgaacagccaataatcaacttaattgtaa
actaaaatcgactactaaacggtttgaagtgaaacgatgtgttatactcg
caacttaattcataataccttggctgattgtagatgtatgtcagacacat
ctctcgtatttgttgttcaaactgtgcaacaccaaatgtatctacatctt
gtcaatgaggaaataaagaagcaaaatgatttaaaaacacgacccatcac
cggccaatactcaactaaactgtaaattagaattgaattcaacatattat
tatattgtttgaaatactaatatgttgcgtaatcagagtattgcttattt
taatgggctggcaatttatttcattttatcttggctgattgtagattgta
gattcatgtcacatacatctcacttatattgttgttccaactttgcaaca
ctaaattcatccacagcttgccaatgaggaaagaaagaagcaaaaggttt
gagatatttttggtcacttttggtcactttctgcaaaatggtcactggat
ttaccagtttataagttataaattgccaccaaaatactaacctgttacaa
taaatttcattattctactattaccccaattcttcttcccacatgacaaa
cgaatctggggtattgactggacagggtgaaaaccacagcaggtggctga
tagcactgtgggaaaaaccttttggtcactgtatccatgtgattatgtat
ataactctgttttcaacataacccatccagccaaaaaagtgtcaggttca
tcctccatgctttaaaaaccttaatgaaacaatattgcaatcacataccc
tgcttattccgatgtcttcaatgcctgagaaatacatgatcactctatta
tgtatataacaacgccacgaacataacatgagtggttgggccaataagag
actatgttatacacccatttctcaccaaAGACGNNNNNNNNNNNNNNNNN
NNNNNNNNNNNNNNNAAAAAAAGAAAAGAATCAGAAAGAAAAAATCGAAA
AGAAAGAAAGAAAGAAAGATCAAAAGAAAGAAAGTCGAAAAAGGTTAAGG
AAAGCGAGAAGAGAGAGAGAAAGAAAGGAAGAAGGTCAGAAGAAATCAAG
AGAGATCAAGAAGATCGAAGAGGTCGAGAAGATCGAAGAGAGGTCGAAAG
AATCGAAGAAAGAAGAAGATCAAGAAGAAAAGAGGAAAGATCGAATCGAA
GGTCGAGAAGGAAGATCGAGAAAGAAGGAATCAAGAAGAGAGAAGAAGGT
CGAGAAAGGAAGGTCGAGAAGGTCGAGAAGAGGAATCGAGAAGGAAGAGA
GGAATCGAGAAAGAAGGAAGAGAAAGAAGGAGATCAGAAAGAAGGTCAAA
GAGATCAGAAGGTCAGAAGAGGAAGAAGAGAGGTCGAGGTCGAGGAGaag
aaagaagaggaaagaaagaaagaaagaaagaaaaaaaagaaaggaaagaa
agaaagaaagaaagaaagagagagagaaggagaaagaaaaagaagaaaga
aagaaagaaagagagaaagaaagaaaaaaaaaagagaagaggagagaaag
aaagaaaagagagaaagaaagaaagaaaggaagaaagaaagaaagaaaaa
aagaaagaaagaaagaaaaaaaagaaaaagaaaaaaagaaagaaaaaaag
aaagaaagaaagaaaagaaagaaaaaaagaaagaaagaaagaaggaaaga
aagaaagaaagaaagaaaagaaagaaagaaagaaagaaagaaaaagaaag
aaagaaagaaaagaaagaaagaaagaaagaaagaaagaaagaaagaaaga
aagaaagaaagaaagaaagaaagaaagaaagaaaagaaagagaaagaaag
aaagaaagaaaagaaagaaagaaagaaaagaaagaaagaaagaaagaaag
aaagaaagaaagaaagaaaagaaagaaagaaagaaagaaagaaagaaaga
aagaaagaaagaaaaagaaagaaagaaagaaagaaagaaagaaagaaaga
aaagaaagaaagaaagaaaaagaaagaaagaaagaaagaaagaaagaaag
aaagaaaaagaaagaaagaaagaaagaaagaaaagaaagaaagaaagaaa
gaaagaaaagaaagaaagaaagaaagaaagaaagaaagaaagaaagaaag
aaagaaagaaagaaagaaagaaagaaagaaagaaagaaagaaaagaaaga
aagaaagaaagaaaagaaagaaagaaagaaagaaagaaagaaaagaaaga
aagaaagaaagaaagaaagaaaaaaagaagaaagaaagaaagaaaagaaa
agaaaagtgaaagaaaagaaagaaagaaagaaagaaagaaagaaagaaag
aaagaaagaaagaaagaaaaaaagaaagaaagaaagaaagagagaaagaa
agaaagaaagaaagaaagaaagaaagaaagaaagaaagaaagaaagaaag
aaaagaaagaaaaagaaagaaagaaagaaaagaaagaaagaaagaaagaa
agaaagaaagaaagaaagaaagaagaaagaaagaaagaaagaaagaaaga
aagaaagaaagaaagaaagaaagaaagaaaaagaaagaaaagaaagaaag
aaagaagaaagaaagaaagaaagaaagaaagaaagaaagaaagaaagaaa
gaaagaaaagaaagaaagaaagagaaaagaaagaagaaaagaaaaaacag
aagaaaaaaaaaaaaaaaaaaaaaaaaaaaaaaaaaaagaaaaaaaaaaa
aaaaaaaaaattaaaaaaccaaaaaaaaaaaaaaaaaaaaaaaaaaaaaa
taaaaaaaaaaaaaaaaaaaaagaaaaaaaaaaaaaaaaaaaaaaaaaaa
aaaaaaaaaaaaaaaaaaaaaaaaaaaaaaaaaaaaaaaaaaaaaaaaaa
aaaaaagaaagaagaaagaaagaaaagaaagaaagaaaaaaaaaaaaaaa
gaaagagaaaaagaaagaaagaaagaaGTTTTTTGCTttgttgttgctgt
tgctgttgctgctgttgttgttgttgttgttgttgttgctgttgttgttt
gttgaaatgttgttgttgttgttgttgttgttgttgttgttgttgcctgc
tgttgttgttgtgttgttgttgttgttgttgttgttgggttgttgttgtt
gattgttgctgttgttgttgttgttgttgttgttgttaagttgttgctgt
tgtggttgctgttgttgctgttgttgctgttgttgctgttgttgttgttg
ttgttgttgttgttgttctggttttttgttgttgttgctgttaagctgtt
gttgtcattgttgttgttgctgttgctgttgttgttgctgttgctgttgc
tgttgttgctagttgttgttgttctcccttgttgttcttgaggcttttgc
tgctgttgctgttgttgttgttgtCaagaagagaaagaaagaaagaaaga
agagaaagaaagaaagaaagaaggaaaagaaagaaagaaagaaagaaaga
aagaaagaagagaaggaaagaaagaaagaggaggagaaaggaaagaagga
aagaaagaagagaaagaaaggaaaggaggaaaggaaagaaagaaagaaag
agagaaagaggaaagaggaaaagaaagaaagaaagaaagaaagaaagaaa
gaaagaaagaaaggaaagaaagaaagaaagaaagaaaagaaagaaagaaa
gaaagaaaagaaagaaagaaagaaagaaagaaagaaagaaagaaagaaag
aaagaaagaaagaaagaaagaaagaaagaaagaaagaaagaaagaaagaa
aagaaagaaagaaagaaagaaagaaagaaagaaagaaagaaagaaagaaa
gagaaagaaagaaagaaagaaagaaagaaagaaaagaaagaaagaaagaa
agaaagaaagaaagaaagaaagaaagaaagaaaagaaagaaagagaaaga
aagaaagaaagaaagaaagaaagaaagaaagaaagaaagaaagaaagaaa
gaaagaaagaaagaaagaaagaaaaagaaagaaagaaagaaagaaagaaa
gaaagaaagaaagaaaaagaaagaaaaaagaaagaaaaagaaagaaagaa
agagaaaagaaagaaaagaaagaaaagaaaagaaaagaaagaaaaaagaa
aaagaaaagaaagagaaagaaagaaagaaagaaagaagaaagaaagaaag
aaagaaagaaagaaagagaaagaaagagagaaagaaagaaagaagaaaga
aagaaagaaagaaagaaagaaagaaaagaaagaaagaaagaaagaaagag
aaagagaaagaaagaaaagaaagaaagaaagaaagaaagaaagaaagaaa
agaaagaaagaaagaaagaaagaaagaaagaaagaaagaaagaaagaaag
aaagaaagaaagaaagaaagaaagaaagaaagaaagaaagaaagaaagaa
agaaagaaagaaagaaagaaagaaagaaagaaagaaagaaagaaagaaag
aaagaaagaaagaaagaaagaaagaaagaaagaaagaaagaaagaaagaa
agaaagaaagaaagaaagaaagaaagaaagaaagaaagaaagaaagaaag
aaagaaagaaagaaaagaaagaaagaaaagaaagaaagaaagaaagaaag
aaagaaagaaagaaagaaagaaagaaagaaagaaagaaagagaaagaaag
aaagaaagaaagaaagagaaaagaaagaaagaaagaaagaaagaaagaaa
gaaagaaagaaagaaagaaTGTGGGGGTATGTGTTtttttggtcaaatat
ggtcagcttcctgaaaatggtcaacaagtaagtaattttgatgccaaagc
tgtttcccctttatggaaaagtcatttttagatatccataatattgccat
gtatatatctggggtgaaaaaaccactgcagatgcctgcttcatggaaag
accaaacacatgaacATTTGTCTAAATACACCAAACTTGCCACACAGACA
CTATATTAGGATTCCCCGCCCAAGCATTTTGCAAAGAACATCCCAAATTA
ATTCAAGCCATATATATGACACATTTCAAAAATAGAACATATTCTATCCT
TCCTGAAAGAATAACTCTCACAGGTCCCACATAAGCTATCATCACCTATA
TACATGAAACCATGACAAGTGGTTGCCCATTTCATATTTATACCAAAAAG
TACCCATGGTAAAACATCCTTTCATATATACatatatacatgaaaatatc
gcgtacatacctttctttcaaaacatcaaggatttgttgacttgcagccc
atttttgttgtatacatatcaaagtcatggacataccgtttttacccata
ttatgatgaGAGACAATCATGTTAAAATTTGATCATTCttatttttatta
ggactcgtttctagtgaaaaaatgtaaaacccattgctatatatccagac
atttataataattatgttattaaattgtttcaaaaaagtatctttctaat
atttgttgccaccaacttcgatGAAAATCATTTATATAATCTATTTCTCT
TTGACCATTTTCAGGAAACTGACCATATTTGACCATATTTGACCATAAAT
ACAAAGTACACtgtggaggctagacgtccccatctaaatttgttggcaaa
attttagtggatatatttacataccgcacaactgaagtgtcagaacaaag
ataacaaaactataaagagtggggtaagttctcgagtcacatgtaagtta
ctcttgagttcactacaggaacaaaatagaccacttgggtggatatttaa
catTAATGCAAGAATTGTTGCAACTCTCATGGCCTCTTTGATTATAAGAG
TTGCATAGTCTACTTGACCCCATCATTTTGGGAATGGACCTTTATTGCAT
CTCATGTCTTCTTTTGCACACATTGCTTCAGCAACACTTCTAAATAAACT
GTGTATGTGGTTCCATGAAATGAGCTGCAGTCataaaatagaaaagaaac
acaaatgtcagcacaccgggttttgtgtaacatgtactccagtgtaactt
ataatctggcttaCGCTACATGGTAGAGTAATGTCAGAGCGAAATGTGCA
ACATCAaaagataatatcttttgattttgtcatgtaaataataagaccta
agtgcaatcaagacctaatgataattatttagtcttaaaaataattttca
ggtatttgatcatacaaggtttgtatgatattgtggtttgtatatGgcat
gactattcaccaatttattgacaaacattgttgttgccattgttgttgta
ttttctaatctagattcttctttatagcttatcttacttggattttgaat
tttgttctttagtgtaaatactattgggggttcatatgacaaaaaaatat
tgcaccatgaaatggagttgtatggtgacattgtaccacaatctcaccct
gtttgaagcaagagaTCATTTGTTTTCTATGCTCCAATATTTTTATCTCT
TAGTAAGTTAGTGTCGTAGAGACAGAATGCACATTGGTTCTGTACTATGC
ACCAAAAATAGAATAATTTCCATACATATTCTTCAAAAATTATGCAAGGT
AGCCATCCCATTTTGCTCAGATCTGAGTGATAGCATCATGACTGTGTGGC
AGTGAACAGTGGTGGGTTAGTTATCATACACATGCATGCTGTAAGATCTT
TGCGTATTAGTAGTTCACAATTGAAACCTGCTTCTACTTCTGTACTGTAG
CAAGGTGTCCTACTTATTGAGGTAGGATTTCATGAACTTCATGATAGGAG
TTATTCTAGCTTCCCCATTTCATGTAGCAAGATTACTATGCAAGAAGACT
ATCAAAGCATCCATCATGGAGAAATACAAAATCCTATACAACATGTAGGG
TGATGATCTCCTCATGTGTGTATGAGTTCCACAGTACATACTATGAGTAA
AATACACGTGATTTGTGTAATTTTACCACAAAAAAAATGTTACTTAATGT
CAACTCACATTTTACCTCGCAGCTTCCACTAGAGTTCATCAAAATATGAG
GAAGCCAACAATATTTGATTAGCAAAGTGCCACCTAAAAGAAGACTGAAC
CATGTACACACAAAGTTACAACAAATAAAGCACCACGTTACAACACTCAG
TGCTTTAGTGCTTTTTTTCATTAACGTGTAACTTCTTCCTCCTCTGTTGA
AGCATTAGGTTGATTGCCATGTTGTTTCAGTAGGGAAGCTATGGTATTAA
ATCACTTGCAGCTAAGGCACAAAATAAAATCCAATATCTGCTCTATCGAC
AAATAGAACTTATTCATTTCAGTCCAAATAATATATTGCGTCAGTCAATG
TCTGTACTGTTGTCATACATAAAAAAATGAGTGCCAAAACAAGAGATCAG
CAACTAGTGATGTGACAATCAGCATGACTGCAAATCAAGTTAGCACCACC
GAATTCAAAGATTGATTGTTGCATTTTCTTTTTGATTTGAATCCAATTCT
GCTAATATGTTGTTTTTGAAACAAACATGTAGGTGGTAGAATAGCTCACT
GCTCATGCACTCCAAAACCAAAACATACTGTGATTTTTAATTAAAAGACA
AAAATAATGAGAACAATCTGATCTTAATCCCAATTTTCAAAAAATGGCAA
GTGCACCCGGACATAGTACTTTGCATTCCACATAACAAAAGGCTGGCACT
TTTAATTGAATAACAGCTATTATTTGTGATGATGTTGTGTGTTCCAGCAA
CATTTAAAACGATTTCCCAATATCAAAAGTGGTGTTTAAACAAAGCTCTG
CATCACATAGGCATGGAAACGTGGGCACGTAAATAATAGAAGTAGACCTT
TCCTCATTTGTGAAGTTTGGTGTTTAaaagagaagatcaaagagcaaaga
gtgcagtgcaaggaAGGGAAATCTCTTAGACTTAGATGACTGAAATGAGA
GTTTGAAGATGCTTTTGGGGGAGCGGAAGTTAGTACATCATGATGCCTCC
CCTATTTTGTGAAGTGTGGTGCATGAGAGTGATGGGTGAAGGCTGATATT
TGTATAGGTGATGGTTTGGATGAGGTGTTATGAGAGTTACAACATGCTGT
TTGAGAAGTGTTGATTATTACACCGTGATGCCTGTGATTTTGTCTCCATG
TTTTTAAGAAGGATATGAACATGATAAGTGAGCTTTGTGTCTTGTGTTGA
TGCGCCATGCATCACTCACATCTATCATAACTGATTTTTCAACACTTTTG
ATTGTGagcatacttaagataaaatgcactgtaatcaacaaggtcatact
tactaagtctcaaaactaacttaatacaatgtgtataaacatgttaacat
ataacagtctaactattttgtgaaatagctacagacaaaaaatcactaag
ccatttTTTATCACCCTTTGCTATGCGCTATGCAGGGGCTGCTTAAAATG
GGTAAAGCTAGAGACAACTTTTTGCTGAGACATTTTTCATCATGCTTCTC
TCTGAGGACCCGTTTAACATGCATAAATCAATAGACAATTATATTTATCA
AGCCACTttttacactccattcaaacagcatatttaacttataaactaca
cagtcacagttctcaatgcaggatgtcctccattttttataagctatcat
cttcttaattatcttggtaacagtcaaactggacctataagctcaataaa
tcaaatcagtgaccctgtcagcactatgtcccccctgaaccatccctgac
acttgaacccaaaaacattcctcttgtaatacttatatcaatctgctccc
tctccaaagcattccaatcctttgctgctttgtagccatgaaaaccaaac
tcatactctttccacaaatcataaaaactttgagggcacattgaaagcct
agctacaggtaccacaggaataggatcatttgcatcctcaatGTTCCCAT
CACCATGGAACATCTCTTGCATATCCATCCATTCTAACTCCTTCTGGGAG
GTTCCAGGCTCCCCTCCTAAGACAGGGACTCATTCCTCAGTTGGGCAGTA
ccatatatcacggtttataagtccccacggattataagaccccccctttt
atgtacatttgtattttttacgtagataaacaccccaaaatactctagag
ccatcttagaacgcttgccctcataaagtacaacacgcccataggttttt
gtcctcataactccttctggttgctgatttacgcctataagcctcaaaac
tcaccacacctcgcgacgaagcaaaatcatccgaaaaagtgggcagcaag
tggtgaattgagacggattgatagaaattcaccacaaatggatcggaaaa
tggcgtgaaatggagtgaaatatagtacaaaaaaatataacaagtagata
aacaggatacatttatcgcttcaccgtgcttcaatcactagctttacacg
tattataagaccctccaaaaggtatctttgtacatttggggggtcttata
aaccgtgatatacggTAGTTCATTTGGTAGTAGAGCAAAACTGGTTTGAC
CTGCCTCCACCTTGCTTGTTGCCTAACCACCTCCTCTTGTGACTGAGCAT
Tcctggcctgttagagagatgagtcaaattattgctcagttgagcgagtt
tccttttcataatggttagttggtgatctccctctgtcctagcattgcaa
agttcatggcgcaagtgtagagtctgggaggacataaatcatgactgccc
tgcaaggattcctgttaccattagccaaccctccttgtccatgatcatca
tctccaacttccaagagatcaatgattacctccatgttgtatcccctcac
aattaacagcctcctcttgattggattgcatccatcctctagaatattgt
gggatcccaaatcatgattggcttgcaaaattgactcccccatgggagtg
aggatatcatcttctcctgtcatttttaaaaaccctgaagaggacagcac
agcccaaaacaatgcaaacttcacaaggaaggcaacaacaaaccatgtta
gggcctacaaaatcgaggatccaatggtcactgactcctgacaaaggatc
aagctcataggcaattattccacccttgcacatggctgctgcaggcatca
acgtcggcaatatttgtatctgcataagtctcctgctggcaatggctgtt
tttccaatatcctctgtattttgtatcatcctaaacagtgaaacaaaact
catattttaggttagtaatatgttaatttgaattggaccataatgaaaca
agaaacataaacacacatacctttgagcagccattgcctctggcaaaggc
gactaccatcttcctgatgctgtgggttccatcaaaatcagtatattgca
aagtatctccaaagaggcaactcagcctcttcttgattcaaattggatca
tttagaccttcatatccaaaaataaactcattctcggcagaattcaccat
gtaatggtacaccagccaaagCCCACCATTCAAAAGGAAGTCATACCTTG
TGTCCATGGCCCCAAAGATCACTTGGGGTGGGACATCCCTGTCATCTGTA
ACATTTGTTGACTATGGTAGTCAACCAGCCACCCAATATACTTTGGATAC
AGAGAATACGACtgagggcggcctccctgaacttgtctgtgtcatcttgg
tgtccaatcattgccaactgataagtagatacagcagcacccacaatgcc
attctccctgtttgggatacaccaatacacctccatgacttgctccaact
cagaatttgtgaggggctgttgagcttgaggagccatgcctcagcattgc
gtctggaactctttcctctttcatgtggcggaggagatgagccatgagct
gcgaccgggtgggtttccaatgcaggcaatcttgttccattgcatgacat
tgttgaccatgcgtaggagatggctcgcttcagcaagaactgagttcacc
ttttcgtgaactggcagagagacacctgcgtcagcatcagcatcactgta
gactcgatgcttgcaccatctataaaaatccacagctacgtggagcttga
gctgctccctcgcaaacacatggttgcgATCGTAAGCAATACAATCTCTG
AATGACATGACATTGCAAAGGGGGGCGTGATATTTTTTAGCAAGCGACAG
CTCACAATGAGGGGCTTTTTGAGACTGTTCATCTCAGGGGTGACAGGGGG
CGGCAATGGTGGCAGAAGTGAGAGAGAATGGCAAATCATTCCTGTGGACA
ATCACACGGTAgggggctgatttggccagcagctggggtggtctcggcct
cctgtactgcagggggaatgagttctgctgtcaccggtgcagcaggaaat
gcctccatgaagtcagcatggacttaatggcggcgtgagaccgctgccct
tgtcaacaagttatggctcaggagtgggatgtcatggtttttctttgaaa
tatcatttatttactgtctgatttttattggacaattctatgcctttcta
tgcgtggaataaatgctgtatagcatgatgtcatgtagacttctagaatg
actcccgctacctcctgtgctcttcgggtctgtgtatttctgaggatggc
cagttggaatccatcttattttgcttgctattttttggtggattgataca
cccgacgatccacaaatgtgaaatatggactatgtaaatatcccaaattt
tgacaacaatatcaggggggtcattatatacttcaacatgagaatgacta
cagctgaagaaaaatctcatgttgtggaTTTTTAGCATTAATGTGGCGAC
GTCTTTCTTAAACATGTGATGTCAGTTCGGGCCATTATCATAGACAATGA
ATACTATTTTTATGATAGATTTTGGAAAACAATATTTTCACTAAAGGTAA
TTCAAAGGTAGGATGAGAGTGATAGGATTTTGATAAGACCATTGAAAGGG
ATTTTTAAGGAGGTAAGGTTGATATCTACCACTTTATAAGAGAGAGAACC
ACCATAATTGCTTGGACAAATTTCAATTATTATTTTTTTCTCAATGATTT
TTTCATGTGTGGAAAAGTAGGTAGATGACAAAACATAGGTACAATACTAA
AACTTTCTCGTGTCTAACGTAACACGTAATCTGTTTTTATACAATACACG
GTACTGTCGGAACTTGTGGCACGAGAGGCCGATGTACTCTCTATCCATTC
AAGGTGTGTTTCTTTCTCTCAAGAGAAGCGAGGGGAATGAAAATTGTTAG
CGTCGTTTAGATGGTAGTAGGTATGCTTGAAAGAAAAATAATGTGTAAGG
GTCTTCATGGCGGCAAGACCGCCTtcgctgaaaaaatcgttttaagcgaa
aacaatcttggcgagtggtcgcttcagtgacggcaatgtccgagataaat
ccagttgggtcgtcagattcgtccgttacttcttgagcggacgacaagcg
gtcgtgacatgagtagtcaccggacgacttttgctgtagattgtagtgca
tacccggacgacttttgttgccatgctgtaattatgtaccgggcgactgg
tacgtaacatggttgtacaggacgacttttattgtcgtaatatcgcgtcg
tacggacgacttttgctgtcgtaacatcgtcgccggacgacttttgttgt
cgtgtatggtcgtaactacttatgcctttggtggtagtaggacactgggt
agtaacataatacgtaactGTGACTCTGTGCcatgctacggcgctattat
tgaaatttcgcatttacgtaagatatatttttttggtagTTGTCTGCCTC
ATCGCTTGCCATCAAAGCTGCCATTCCGGCTAGTTCACGCTCGTAACATG
ATTCCAAATGCGGCGTCCTCATGACTTCTTCCAGCGCTGCATCATTGTTA
GAAGACAATGGCGATCTCTTCATCAATGTTAGTTATGGTACCAGCGATAC
TTTTCAACTCGCAATCACCTCCAACACAATATAAGGTCAAACACCAATTA
GCCCGGCCGAGCGACGCATCCTCTCCCGCTCCGACGACCAACTCCTTTCG
CTGGCTACACAGCGGCAAATCCTCCGTCAGTGGCAAAGTGGGCTATCACA
GCGCTCCAACATTGCTGGTTATGTTGCTGAGACACGCAGTGGTGGTGGTT
ACGGATGCCCCTCGATCCGTTGGAAAATTCGCTGCGACGGATCAATTTTG
AGACAGGCATGGGGAGTATTGGAATTTTGTGGGTGTTCGGGTATTGCGAT
GTATCGAAATTGTTGGTGGAGGCCAGTGTGAAGACGGGAGATGAGTTGGA
TTTTGCCGTGGGAAGGGAGTTTCTTTTGTGGAATCGAGGGAGTTTCCATT
TTTGTGGCGAGCAATATCATCAAGTGAGTACATGTCTGCGTTGGGAATGG
GTCGTATTCTGTAAATTGGTTGATTGATCCATCATCTCAATTTTGAGCAA
CTACCGTGTTTCTTTCGTTTGTAAAATGCAGTGCAGTTTCATGATGGTAT
CGAAGGAATTGAAGACTATCCACAGTCACATAATTCGCTTGGCTCGAAAT
TTCCCAAGATAGTGGACTTTGGGTTTTGTCCAAATGGATTGGTTGGAATT
GGCATTGAGGCTTGTAAGGTTATGAAACTTAGTtgtaaagtaatgaaact
taagaaaatagaatttctattgttgaaattggtcaataaatatcaaccaa
aattattgtagggcattatgtgaaatattttagatggtcgtaactgaatc
cctgagattttttagaccaccatcacaaagtgcattgcaataattaaatt
tactctacagctgactttccaacttactggttctactgcaatgatctgaa
tcattcgctctattcaagtgatctggcactgacatcttgagattggtcac
atctcactttgtcatttcatcagtagaatcacaccactattcaaattgac
ttttgaaaataatgctttctattcaagtcttggactgctgttatgccttg
acaccaaatagtgattatgtacaaaataagaccacaatgtcaaggtgccc
ttgaaagcaggaaagatcacaagccaagaaagggctttggtctagatgat
gactcttactagggcaagagtcaatggatgactcttctgtgtctgacaat
gaagctatgcatgatgccatctctctagaaggaagtgttttcttggggac
caaccaatatagattggataaatcctgaactgcacaagagttcttctaat
tatgatagctgtatggtcataggggtcacaattatatgatggtctttccg
TGTGGGCTTGGAGCCGAGAGGAGCCGGGAGCGGGAAAAGACGAGAAGATG
TCGTGACAACAACAACGATGGCGACGACGGACCGAACCGCAGGGACGAGG
ACGAATCGCCTCCGCCGGGATCCATGATTTCCCCCACCACCCTGTCATCG
GAACCGCTGCGAATTGTACCCTATCACTCGGCACCGGTTACCTCCATGGC
GTACCATTTGCAGAGGCATTGGGTTGTCAGCGGCGCGATAGCGGAGTTTT
GGAAGTTTGGAATGTGTCCTCCTCCTCGGCGCGTCCGCCACCACCACCAT
TGGCTGACGGACGAATACGATCCTCCTTTCCAATCAAAAATGGAGAACGA
TTTGTATGCACTCATCAAAGCGTATGCCATTGACGTTGCCATTTCCAAAT
TGTACCAACCTAGCCACAAGGCACACAACGGAGTTGTACTCGACCGATCG
GAAATACGTCTCTTCTCTCTGCCCAATTATAAACTCTTGTGAGTACGACA
AAAGGATGAAAGTGTATGACGGACTCTTTGCCTCCAAATCAAAGGCATGG
GTATGGATGCCagttgacatttgacatgcatcaattattaacatttgtta
gagcagcatgtattaaaataagatcactagtaactcaaaatacttgccaa
catagtcagtattaccatgtttatttgttggttgctgaaactgtggacaa
gtgtgaaatagagaggtgtggtactgccattgatgaggtaccagcatagt
tgttgtggttaacatttgtgccatggtctttacaaaagTATAACAtatga
taaactaaaagagtatttatatgcaatggagggaaagatcaacccattgg
cactctttgaaagcctcaagagttttggcgtagaaattgggaagggcgct
ctgtatagtaagatggagacaacaagaatgctaaagccctcctaaatcaa
agtaatagttaaactcgattatatgacagaagtaacttcaactaattgtg
attgtaaaatgaaataaaataagggttaataccaaataatttatagctgg
cattaatttaattcccccatctgcctaatgcaaatgaactttcaaaaatg
atttctgatccatgtatggttcattgttgatatttttggtagttgggcat
caatttactacctggagcttgagcagtgacaattagctattgcttatgtg
cctgttgcaaagaatgaatgacttttaacactgacttcctttgtcatgct
atcaaccaagatatggtcttatccaagatgttaatatcaaatatgtcgga
atgaaatgttctattgaaacaacaccaattatttttacttcattatgctt
accaaccatattaattatctcttcaagtccccttcctctcgtgtccttcc
ctaacaataatacctagtataatatgttctacagtgtggcactacactaa
ggtactacaattccagtacagaaggggaattgtaatggcacagtatgttt
gtctcttccacttttccattgcacaggcaaacttgttacacgtggaggta
ttacaagtgcaacaaaagtacagtacctttgcccctatacatcatacatg
ctgtagagtatgcaagaggtatcctattgccttctacagaacaatcatgt
aaaagcacgtcaaatgatacttggacttatttgaatgccaaagtaagaga
tggttccctttcatacaattttagtacaatagatatataatgcaatctga
aactcgagtaaggctatcatcataggagatagtattatttcctacaaaga
cagacaccatccatgatgttcatttacaggcaaaatgagaacagattaaa
ggagttctctaaaacaataattggcaaatatttgatgcaaatttgtgttt
attattctaTGGGAGAACAgtgttatatttttgagtttaacggattgtct
tgtgtgacttacaggcgtgatatctttaggacatttgagttggtcaggat
tcttgttgtgtaTTGTGTATTGTGCTTTgtgcgtgataaatctccttttt
gctatgtctctcatgtagagttaaacaatgattagagtcacctggtcatt
cattaagtagtatcgagtccaaaacatctaggctggttcttgctagttcc
ccatttctatatagcttgtgtgcctgtcaaaggaattcttgacttttaac
tctggcttactttggcattctattaaccaagacatgttcctatgcaagac
gttcatattaCACTGGCTGCAGGAATCTCACAAGCGCTGTGTTCTTCCAG
AGTCAACTCTTGTTTGCATAAAATTGGGCAGCATCCTTTTTACAGTCTTG
AGTGGACTGACATCTTTAACATGTGTTGGAGTGGGAGGTACTTTGATTGT
CTTGTCATGGATGTTGGGCTTTAAGTTTTCATCCATTTTGAGAAAGACTT
TTCCGTTCGATGAGGTATTGCTGTTTGTGATGGGTTTGGTATCAGGTTAT
AATGCAGTTTTGGGAATAAATTCAAACATGAAGCATTTGAAGACTTCATA
TTAGATTATGGTTTGTACTTCATACTATATCTACATTTTATGCTCGAATG
ACTTTTCAGGTAGTATAAACTAACATTTGCCATTCATATCAATACCGCAT
GATCACAAACCAATCTAATGATGCCCCTGTTTAGCTGCagtattttgact
ggttgtgatgccccaatctccacgacctttgttctgaggctcatcgtcat
tggcgttgctctccacaccaagataattttgttttacagtagacctgcca
tgtccagctggtttgcgatcctttctcttgttgctactgccattagtaaa
cagtctaacatgaggcttgcaattgaaactcttggatgactttttgcctc
cttcatggttgctgcagtagctcaagtcagcttttgctactgtgggttga
actttgcattcctttgagagaatcctctgaagtactactactcattaacc
aaggcactcacacttgcctttgccatggccatcagtgctgctactcttcc
ggtctccatggactgtgttattaagtcctcatcatcacaacctaccaaat
aaccttaggtggatctgatgtcccatatggaatcgagttcatttttgcca
tcaactggcttattgacaggttccggactgtgttcaatgtctgtggagat
ttttgatcctcaacccaaactgcggttctgatgaagtgtaaaggtgttga
accaactagatgaattggaaggaccattcttgtcgccttcctcctcccca
tcttcattattcctcaggtgtcgattttgatcagtattaatatttctaga
ggaagacagacaaaatgtacgatagaaatagtcacgaatgtcagtgtcaa
aatattcaaggtgtatattaaaactatgatctattaatgctcaaatttgt
gtttcttcctgaagtactagtaattatcatggagtagaatgtgaataaca
atttggttgtaatattattttggcatgttcttctatcaggatctatgtac
aagaacaacacggtgtaggatatccagagggctgagttaatatttaggaa
cttttgacaattgcatgcaggatctactgctgagtatgtactgcggcttg
ctgagttaccaatagagctactgatcagcacaagaaaaatgatgtgggat
gcattccaagctcagattagttattcaaattcaagatttcatggatttat
tattgctcacaccttcaactccttgccgctagctatgaaaagaaactgca
cactggaattgacactggctcgtttgtgaaagcctcggtccacattgaca
atgaatgatagaagcgtgctttgtactgaccttataattttaaggccatc
ttcaatctttacttttaattgtcaaatgaggttgtcatgtcatggtataa
ctaaaaacgtactaacatgtgatgaaggtaaagatcaagccataggcact
gtttgaaacctctaagagtttcgagagtagaaattgggagggggctctgt
gtattacgatagagtggagaagaatgttaaagcactcctaaatcaaagta
attgtcaatttccctcatgaaacgacagaagtactttcaaaataattgcg
attgtaaaatgatacaaaataaggacaagtagaaagaatttttagctgac
atttatgtaatagccctcgtctgctgttacatgccctaatgcgagcgaat
gtttaaaaataatttctaacccactttgtatccactatatggttgattgt
tgattattgttttgaagctgggcatcaatttactatggggagcttgagca
gcaacaattaatcgaaaaaatcatgtgtgagtgacgggagatttgtaaat
cctcgatgtagcaattaattcttacctttctcaagatttaggagattgcg
ggacataatggcatgagggcggcaatgacgggatggcaagctttaattgt
gcgccccttcgtctatcctcaaggacagcacgaaataaagttgcagtggt
gaaaatggtgttatatctttaaaaaaacaccaaatgagaccaaatgaata
agttggatggtcgtagaggatgtggaagcgagggcgatcgtggcggagct
ggtgttgcatgggtagtttttgtggaagaggtgatctggcggtggcgact
gcggaaatcgtcatggtgaggaacggcgatgaagtacgtcttgatgaggt
cttcatgtatttttttctgttttagtgttcacacggtagagcgcgaagca
ggtggtcttttctgctcccgtgacgtttagtcatagagtttcgtgagctc
acatatcacgtttctcaactccgtgaagtacttcgaactctcacgtactt
tgtgtttggaggacattgaactaatatgtaagacgataaactaaaatgat
atacgctaaactaatgagaaagacactaaactaaaaaaataaaagtggca
atactacaaactaaaataatttttgtagcaatacgtcgaactaaacgagt
tttctttgcgaatacattaaacgtaactcgaatttcgcggagtaaattga
atcccagcaactgttagtcgtaaaataaactgaaccgcggtgtatgcagg
aaagacgctgaactttaatgtgtgagataatctttcaagtcagctattcc
cgctgctccaatGTATTGTGTGACTCTGTCCATTCAAGGTGTGTTCTTTC
TCTCGAGAGAAAGCGAGGGGGCGGAATGAAAATTGTTAAACGTCGTTTAG
CGTACCATATTGTAGGCCTTCGTGAAAGAAAAAATAATGTGTAAGGGTCT
TCATTATAGGGGTCATTGCTTGTTGATAGGCCTTCATTTTGTGATGACGG
ACAATTTGTACTGGTTCCCTTGTACAAGAATTCCTGAATGGTTCATTTTT
CATTTAAAAGGAACGACAAACACCTGACCCCCTCGGTCACTCTTTCTCAG
TACCGGTTGTCTTTCCGTTGTGATTCCATTTATCAATTTCACATTCCGAC
ACAACTACGTAATGAATAGTTCTTGGGATAAATCTTGAGAATAATCTCTA
CTCAGTGCAACACGTCAGTGTGCATGTTTACTTCGCCGTAGTGGTAGCAT
CCAAGAGCTCGTGACAAAAAATGTCACATGTTCATACCATTGGTATCGTA
TGGTATTGTACCAACCTCCACGAAGGCCGGAAAATCGCTGGGGAACGGTA
GGACGACAAGAGCCGTCATAAAGAAGCCGTGACAATTCGCAGACAATTCG
CACCACCACCGTCCCGATTGATTATATTTATATTGAACCGAATCGATCAA
ACCTGGTCAAAGGTCTGCCCCTCTAATCGATCACCGCCATCCGTCACATG
CCAGCACGCTTAATAAACGATTTCACGAGCATGAATCAACATTCCCACCC
CGCGCCGTTCTGCAGCTCCCCCGCCGCAAAAGGGACTCAACTCACCAAAT
TCGCCTTCCTCCTGTCGGCCGCCCTCCCGGAGGGATCGACGACCCCGGTC
ATCGGCCTAAACCACCACATCGAGCTAGCCAGGTGTTTCGTTCCCTCCGG
CATCATTTCATGCTCCTCGTTGTCCATGCATGgcagcaacagctgcagca
acggcggagacagcagcgccgcaCTTCAAGAACGACTGGCATCACTAAAT
ATGAACTCTCCAATTTATAAATCCTCCTCCCCCGATTCGGTGGCATCCAC
CCCCAAAATGCTATTGACCAACACTGTCCGAACCATGGAAGAGTTGATGG
AGAGCCGTCTGTCGGGCACGGTGCTCCAGCTGCTCAACACTGCCAACAGT
TCTGCGGGGCATACAAGAGTCATGGTGCACCTCCTTAGTCCGAGTCGAAC
CCCCATCAAGATTTGCACTGTGGTGACTCGCTTCGAGTCTAGTCAAGAAG
CGGACGACAAGGCCGAGCCGGAGGAGGGGCAGCAGCAAACCGTAGCGCGA
ATGGTATTCAAGGCGGTTTTGGATGTCAAGATTTTCGGGGAGGTTACTAC
GGTTGAGCTGAGTGCTCCTGTTGTGATTATTGGAAGGTTCGACGGTTCTG
CCGCCGCCGCCGCTGTTGCGGGGGGAGCAGGAGGGTCGCAAGGGCCGCTG
TTGACTTCGGTCGATATTAACTTTGATTGTGTGGCTTTGTTGCGGGATAT
GATTTCGAACGCAAGGATCTTAGTCAAGGCTGCTGTTACAGAGGCTGCCG
CTTTGAGTGTCAAGATTGGAAGTATTGCGGGGGGTGCCACGCCATTGGTA
GGTGGGGGTAAGGGGGCAGAGAATGTCAGTGGGTTGGATGGAGGGATCGC
TGGTGATGCTATTAGTGGGAGTGCGGGGATGTTGGCTGTAGCCCTGAACC
TGAGGACAcagcagcaacaacagcagcagcagcagcaAGAAAATTCATCG
CTGCTCACTCCTGCCTCCTTGCACTTGGGAAAATCTCCTGCGCTGGGAAG
CTCTCCTCTCGACAACACCACCGCTCTAGGATTGGTATCCTCTGCTTCCA
CTCAGGGCCACGACTCCACAGCCAACTTAGCCTCACTCTCTTCTCTCTTG
AATTCCTCAAGTTCTAACCATCTCGGGTCGACGGCCAATCTATCGTCCCA
CCCTCTCAGCTCAATGCTCTCTCTAGCGAGCTTCGGTAGCCTTGCCAGTC
TTGGAACCATTGGGACGAAAAACACTTTTGCGAGTCTGTTGAAGAGTTCG
AATTCGTTGAACCAACTGAATTCGGAATGGTTGTTGAAGCGCCCCCGAAG
TAACCACATCCTCCGCAGGCACTTGCAAAATGTAGGTGGCGCGGTTGGGC
CTGGAGGTAGTGGCAGCAATGCCAATGCCACTTTTGACTTTGGGAGTACC
ACCACCGCAGGTCATGGCACCCAAGGTCATAACCTCTTCCAAGGGTTAGC
AGGAGGAGGGCTGAATGACTTCTCCGGTTCTTCTGTTGCCAAGAATCCAA
GGTTTGGCAATGTTTCGAACGATAGTATTGGTGCTGGTGTCAATGTCAAT
AGTGTTGTTCGGTTTAAGGATCCCGCTCCTTCCCCATCGACTCATGAAGT
GGCAGCAGCAGCCCTGGGGGGTATGAAGTCTCAAGATCAAACACTGAAGC
AGACGTTGCTGGATAAAGCTGAAGACATGCTGCCGAAATCTCCAACAACT
GCTGGGGCTGTAAATGTTTATCCCAAGCAGCAGCTTGATCTACTGCGTGA
AATGCTACTCAAGAAATCGGGTGGTGCTACACAAGGAGCAGCTTCAGGTC
AACTCAAGTCACAGGCAGATTTTTTGCGGGAGCTGCTAGGAACGGGGCTC
GCGGCATCATCAGTATCAGGTCAAGCTAATCCCTCGGGTACGTCACTTCA
GGCTCATGATGGACAACCACAAAACAGAGCACAAAGTCTCAATCAAGCTC
CAAGACAACCGACGCCACCTCCAACATCTGAAACTAAACCTGAACCTACA
ACAACAACTACCAACATTCACAAAGGCCTCTTCTCCTGGTTGGAAAAAGA
TTCGATGTTTCTTACCGAAGAAAAAATCAAGGAACAGAATCGTATCCACG
CGAAGAAACAACAAGAATCACGGGAGGCTCCCATGCCTTTACGATTCTTC
AGTTCTGCTGAGGAGGGAAATTTGGAGAGGATGGGCGAGGTGTTGTTTGG
CGGAGAGAAGAGAAAAAGTGGTACTGCTCAAGGTGCGACGAAGAAGAGGA
AGACTCAAAAGGCTTAATGCTGTCTTGAGAGCAATATATATTGGAGATTT
GTCTTTTTCTTTTTCGTTGTTGTCATGCTTAGAACTTAAGATGTACAGTA
TAGGAAACCCTACGTTTACTGATAAATGATCGTTTGATGGGTGCCACTTT
TTCGATCTTCTTCACAACGAATCGTACTTATTAGTACAGACTTTGGTTAT
ATGATCACAACATGTTGAGCAGCAGCTGCAGTTAATTTGAGGTCCAAGTG
TTTCGTACGGTGAGCAATCCAGTACGAAATATTCATCAAGGTCAGGGTTG
CTGATCGCATTCAATTTCTGTTTACTGAGAGAGCAAACGTCCAAAGGTAC
AGTGCCAGATAGGTTTGTAGAATGTAACTGAATGATATCTTCGAAGAGGA
GGGCAGTGAAACAAAATCAAGTTAGACAGGATTGCACCAAGGGTTTGTGG
CGAATAAACCCGTAGCACTCACTCAAATTGCCACAGCGGCCTAATTCCGA
AGGCAGCGTTCCGAAGAGGAGAGGATTCGAATACATTCTCAGTTCCTTGA
GATGCTGCAGGTTTCCAATATCTGCTTTGATCGCACCGCTGAAACCAGGA
ACGTTGTTATACAAGTGTAGTTTCTTAACCTTAGACAACTTGTAAAGAGA
ATTAGGTATGGTACCGCTCATATAGTTATCGAAGACGGACAATACTTCTG
AAATTAAGAAATGCGTGTCATGCGTCGAAATAAGAATTAGAAGCTACGAG
GACATTTCTTAAGCCGTTCATATTCAATGCAATATTCACACACCTAAAGC
ACCAAGGTCTCCTATTCTGGATGGAAGCATCCCTGTTAAGTTGTTTGCTT
CAAGAAATAGTTCACGAAGGTTTCCGAGGTGCGTTAGTTCATTAGGTATC
GAGGAAGAGAGGAGATTGTCGCCTGCGTCGAGTATTTCTGTGTAAGGCAG
CTGATGACTCAGACTACAAAACCATCACAGTGATCAGAGACACTCGCATG
CAACACTCACCTAATTGTTTGAGACCTCCGATTTCAGACGAAATGGAACC
ACTGAAGCTGTTCGTGCCCACAGATATCTCCTTCAGATGTTGGAGTTGAC
CTATCTGTGGGCCGAGTATATTTCCCTCCAGCCCAAAACTCGAAATCGAG
GTAACATTTCCATCACTGTGGTGGCAGCTGAGTTCTCCGTAATTAAAAGC
AAATTTCAAATAAACGAGGCACGATAGTTGGTATAATTCATCTGAAATCA
TGCCGCTCAGCACGTTACCACCAAAGTCGATACTTTTCAGGTTGCTGTTT
TTCCATATTTCAGATGGTACCGTCCCATAGAGGCAGTTGTCGCCTAGCAA
AAGGCTTTCTATAAGCTTAAGGCCGCTGATCTCTGCTGGAAGCTCTCCTA
TTAGGTTGTTTTCAGCTATCATTGATAAGAAATAAAAAATTAGCCCAACT
TGGCCCTAAATTTTGCGATACAGTCAGAAGTTGCCCAAGAACTCACCAAG
GTCAAGGGATCGCACTACTCCGTTGTCGTCACATGACACACCATACCAGA
GGCATTCATTCGTCCCAGATAACCAGAGAGAATAATCGTTTATACCAGTC
TCATTGTCATCATAGCACAATTGAAGGCCATACGTCATCCCACAATTCCA
TGACAGGGAGTCAAAAGAAAACGCAAGCAAGGCCAAGATATACCGCTGAG
ATAAATTTGGATCGTCACTAGAGAGCTGTAGCTTGTCATCGTACAATAGC
CACTTCAGTGCTGAATGCCGAGGGTCTCTATCATTCATAAGTCGAAATGT
TGCGTTGCGTTCAAGTACATTCTTTTCGATCATTTCCTCGATTCCCAGTG
ACTGGCGAAACGTGGTCGGCTTTATTGTAGGAACTCGCGAGTAATAGTAC
ATTTCGGCACTGCTTTTAACAGATGTTTTGGATGCATAGACTACTGCCAA
AACAACAAGGGTGCCTAATATCACAAGAACACAAGCAGTGCACAAACGAC
ATTTTCTACTTTTGTAGAGAGGCGGATTGGCAGACGGGGAGACAGTCATC
TCAGTAGCTGTATAAATTATACTTCCATCATCAGATGGGCATACAAGCCT
TGCAACTGCGAGTTGTGTATCGTGTGATTTTACCGAAAATCGATCTGTTA
AAGAGGGACAAATTGCTGCAGTGCTATCACCAATCGATATGGTGGTAATT
TCGTTCTGATTAGACTCTGATGGAGCTAATGCGATTCGAGTAAGTGCGGT
CGACAGTGATTTTTTGCAAACCGGAAAATCTTCATGATTGGTATTGGGAC
GGGGGGCTTCATCATGATCTTCAAATACTTCTAATTGTCGAACCAGTGGT
GGCTTTGCTTCTTCCTTCATAGTAGACCGCATTTTTTCTGTCAGGGCATT
CTCATTGTAGTTTGAAAGAGGGAACGAAGCCTCATCATCGTATTCAGTGA
TGTCCGGTTGCGATGGAAAGAAGGTTGGCCCTGAGTTTTTGCTGTCACTC
TCTTTCATTTTGATTAATTTTTTGTGAGGATGGATTATTGGTTAGAGAAT
TGATTTTTTGCATGTGTCAAGGGAGTATGGCACCCTATTGCACCTTACAG
TACGATACCTGTCATAAACCATAAACTATCTCATACTGTATTGTACACAC
TACAATGACTTACGAAAGGATGAAATGCAAGAACAAGACCAAGAAGAGAT
AAATTCCATGTaggaggtaagggaaatttacatcgaaaatgataacaatc
caatttgatactttctataaggactTAacgccaatcagaacactagtcca
gatctggactaacactaatatctagtccagatctggactaacactaatat
ctagtccagacctggacaaacaataatatctagtagagatctggactaaa
gatttgaacttttcaaaatcgactagtggtcagtggtggagactatgaga
gcacctttgtccatggtcctgttcatagcccaacatactgttggttccca
ctctgtggtaggctcaatctgacgagcgggaattgttcgggacgtcatgg
gctatccaaccgcttatggtccttactcataggcccaccagaatgtcgtt
tcatttgcaatcgttggtagccattaaacgataaaatgtttttacgtaca
atcatactagttgcgacagtagaagtagtgacgcaaagacgaaagaattt
ttgtcagggctcggaaaatcatcattttacggccaattggcttcgcctaa
caaacgactaacaaatgactcataggtgtcctcatagatcgtagaaaatg
agatatgaataagtatatctcggactatgattcatagctcttaggctcca
ccactgaccactagaaggaggggttgtagagcccccccaacgtcacggat
gaatttctcaagaaaatcagccctggagatacatcgccatccaccatgtc
tgtctcgggtagttagtagtacccgccgccgaaaattactacacgcacca
tgctttctcccatgttattgatatttttggccagaatgcgtgatcggacc
gaaacacgactgacactgaaactgaagaatacgagaaagtgagttgagag
ttctgggaatgatgcatcagatgccgtgataaagaagaataaagaaggaa
gaacacgaatgactagtccagtccagctggactagacattaaaataaggc
cagaactggactggaaatagagattaaaattaccatcctggttggcatta
agggaaagtatgaatgttagtcctaatactattactcatataaaaattaa
caggattgcataaacagtatttttgaggatgttctacaagaatatgaaga
ctccaacccacggtcattgtttatttgccagctctatcacttgtattttg
ttggaagacatagccattaagctcctttctaatttttgtaccaaaatgta
cagatctttcaaaatgtactcattaatcacaaagtacattttgcaagatt
ggtgcatttttaaagatctgtaccaacaggtaccgatctttgaaaattta
ccgatttctttttctcacacaaatagtgtaagttcttactgtgtaaggta
ccaatctttcaaaaagtgtgtattggtacaattttataaatcggtacatt
ttcaaaggttggtaagcaaatgtaccaatctttgaaaatgtacttttctg
agcatacgtacaagagctaatcatcagtacaaagtacgtttcaacagggg
attgaccttcatgaaattgaaaaagtgatgaggactttcaacaaacaaca
taagttcattccaagttgttgttctcctagtctgtggaaatatgttcttg
acaatgttagtacttttaaacatatcaagttcgactgtttttgtttttga
tgcaactttccctaaaatcctaagacttatgtattttaaacagcatgtgg
aggcattgtgggtggggttgccaaaaaggtgagttatatgcagcagataa
agctaatcaattcgtatcagaaagtgaaatcatgttttcgtacattgttt
taccatacatcttgaacccttcaacatacatttgaaaagaaaacagtaca
attgaaattacagaatacattgcaaagtacataatgactttcggatgtac
tttgtactctttcatgatttcccggagataatatattaattcccacatga
gaatgtaccttcaggtgtactttgtattttccaaCggactttagggaaag
ttgcatagaacacaaaaacagtccaacttgatatgtttaaaagtattaat
attgtcaagaacatatttccacagactaggagaacaacaacttggaatga
agggctgatattcattgaaagtcctatcactttttgaacttcatgaaggt
caatcccctgttgaaacgtactttgtactgatgattagctcttgtgcata
cgctcagaaaagcacattttcaaagattggtacattcatttactgatctt
tgaaaatgtcccgatttctaaaattgtaccgatacatattaatggtacat
tttgaaaggaaggtacatctaagaggaggaactaatacgatttgtgcaag
aaagaaaaaatagttacattttcaaagattggtgcattttggtactgatc
tttaaagatgtactgatcttgcaaaatgtacattttgattaatcagtaca
ttttgaaaggtcggtacatgttggtacctatctgagaaagggactcaata
gctatttcttcctgcggttgtctatgtctcaacaaataatagaagtgaga
aatctggtactgatacacaatgtctgtgggttggagtcttcacattcttg
tagagtgtccgcaaaaatactttttatgcaatcatggtaattcttgtata
agtaatagtattagtactaacgtacatactttcccttgagtccaaagtga
ttttacaaaggacgttcaaaggtacaaagtacattagaaactacagtgta
cacaccaatgtatgtttctatctaattctgagaaaagggcataaaaaaga
agagttcattaattgtgacgtgttggaagcctttttgacttcagccaaaa
tttcatctgagatggtgagtcctttatcaatgccttcaaaaccactatga
tgcacatgcatttttttcatgagtacttacacaaggactagaatacatac
attccctaaagtccATAACATGTGGTCTGATATGacggggattacttaga
tccgttttctgacaagacccattttcccgccataagtattgtatttctaa
gatcttaatgacacaaagattggttacaaaatttgtaggaaccctttTGC
AAACTTTTAATAACTTGTTCTTATCTTTGTTGAGCTCATACCATGATGGT
TGAGCTTGTAAAGTTAAAGGCAATGGCTAAGGACCTTGTCAAGCTTTGCG
ATTGCCTTGGAGCTTGTGAGTTTGGTGTAATGTATTGTATCATACCAATG
CTGGTCTATCTGGTCCAGCTTGTGCAATGATGGTGACTTGCACATTGTGA
AAATTCTCCAGAGGGCTTAAGTTTTGTGTATAAGTCTCCACATTTTGCAT
cacataggagacatgtggagtcttgattgttgtaactttgacaagaaaag
gagtctcatcagaagttttgaattagtccccgtcATATCAGACCACATGC
TATGTAACGTGTGTTACTGCCATATATCTTGAGAGTACAACTAGCAAAAA
ATAGGGCAGCAAACAACCACCGCAATGTCATATTATAGATGGCAGTTGGG
CTACAAGAGAAATTGGCAAGTCAAAACCTTGAGTAACTTTTGAAGAAGTT
GCTCATGTGTTTGAACATCCATATGTTTTCCAACTCTATCCACCATCTGG
AAAAACGGAGCAAAATACCGTTGTAATTGTTGATTGAAATCAATCCCTTG
GGATTGAAGTTATCCAAATTCCAGTGGGCTATACAGATTTGTGTCAGCCA
ATTGATATGGGTATTAACAAGTCCCTCCCTAACTGACAGCTTCTCAAGTC
ATGGTTGCTAATATACCAAAACAAAAAATGATGTATGTTAGGTCTACATA
AATAGGAATTAATCAAAGTGATTATACAAGAACCAAACTGTGACTATGTG
TTAAATTTAAATGCAACTGAAAACTGGTCATGGGCTTACAGCATCGGTGG
GAAATTTCCATTAATATGTTGGTATGTACAACATGGAACTTACAAgcaag
gcatgcaactttctactttgaggataagtatcaccagctggagtcatcag
gttaaggtagcatcaagaaaattttgagtgttgccaccaggttgtcacat
ggattgtcaacagtggtcacccaatgttgtcaggattgtcagggttgcca
gggttgtatattggttgtcacttttgttgtcagttgtagtaagtagtagc
tgattgtttgttacttaaatcttccatgtcttcacttacagccgttagtc
atctttgtcatcatcttgttgtccttgttgtttttgttgtcacttggtca
taatcagttaagtgcataaggttgtcaatgtcatcacatctgttgtcagt
gacatcatggagagcagtcacaaggttctaacgaatgagttgtaacagag
gttggcaGCATCAGCTATGCCgcagcatcagctatgccaaaatatcccaa
aggaagggagtctaatacttcttttagtcctggtgccattggaaatgaat
tattgtcatttattgatcaggatgagacaactccaaagtacatgaactcc
acattgctggtgatacaggcttgacaactgactccataagatttgaagtg
tcctgaataatatgcaaTAGCTTGTTTGATTTGCTTCAACCGACAATGAT
TTCATGTGTGTTCGTCTTTGTGAAGGATGCATTTATGCTATCCCATACCT
TGTCACTATGGGCAATTTTGATATCAAGAGCAGCAGCATTAACTTCATCA
ATGAAATGATTGCAGCTTTGTACACGGCATCGAATGATGTCTGAGTCCAG
TGATGTGGCACTGGTCTTTTGTCATTCCACCCAAGAAATCTCTTAGCCTG
ACAGATACAATGTTGTTGACTAGGATTGGCTCTCAACAGTGGCTATTGAA
TTCAGCTCTCTGTAGAAAAGGATCAAGTATCCACACAAGCATTCCAAGAA
ATCTTTAGGTCATGAGGTATGTGTGAGAAAACAAACCTTCAAACTCCAAT
AGTGCAACATGTGTGTTCCAATCAATCTGCTGTTATGATCCCATTGTTAA
TGGAGAATGTTGATTTTTGCGCTGTGAAGAAATGACACCTCTTTGAAAGC
CATCAGGTCAACTGCTGCTTACTGAATTGTTATGTCAGATGCACATGGCA
AGTGCAAAGTACTGTAGGATGAACAGGAGCATGGCGACAAAACATCTTCT
TCATTATCAAAGTTAGAGCTAGAGTCAGAGTTCAACAAGAGCAGCTTGTC
CTGCTTTGTACGAAGTCATCTTTGAGATGTCTTCCCTGCACAACGTGACA
CAAATATCCCCTTGCAATAGCACAACTCACACTTTCTCCTTGTGGACATG
TTGTAGTGAAGTCAAACAGACTATTGATCTGCCAATGAAAGAATTATGGG
ATTGGATTGTGATGATGAGCAAAGACGTTCCATGATGATTATTGTGATAT
CCCTCCAATTCAGCCAGTACAAAAAACATATGTGGCCATGCAACCTgaca
aaaatatttgtgtggccacacatttttttgatgtctgctctttatgtcac
taactgtgaaaatgtgcgaaaggaaaaaaattgtagtatatgtgagaatc
gcaacacagaaaaatatgtgtggaaatacacaagttttgagtagtaataa
tAATGCCTCTTATAGCCCATTCCCAGTcctggggtatttgttttaattca
ttatgatccccaaaaagacccctgaaaggtgacagtaagtgttcagccca
aggatctataTTATGGTTGGAGATTGAAAAAaagatgacataatacaaca
ggagcactcctgctctgtctgtcatcggattgcctgacaaaactgacctt
agtttcacatgtccttaacatgtcctggacatgtccttggacatgccctt
ggaaatgtccaatgtcagtgattttccccagacatgtaatttttgtggac
acaatatcagattattgcttggggtcatgtgtccgcccaatgtccacaAG
GTTGAGTTCAGCATTTTACCTCTAGAATAGCACATGATGTGTATTTGCAT
ATGTGATGCATCATGGAATTGCATGCAATTTCTGTACACAAATAGTTGCT
GTGAATAAATTTAGCATCTACCTGCTAACAACAATGAATTGAATACTAAT
CATCATGCTTCATGGATATGGCTGGTGCTCAGTCCACAGACAGAAGACGA
TTAGATTTTTTGGTGATAAGCTGCATTCCTTGCTGCCAAAATAATATTGA
CACCTGCAAAATCATTGGGTAGacaagtagtgcagagattagttccattt
agatccatgtagtgccaactagtgccaagtcattccaactagtaccaata
gctctgcccttcttggcactggatggaactagatggcactacatggggct
atgtgtacaccatggaacttgtacaatggtgtagacatcaaactagatgg
cactagttggaactagatggtactagagttcacactagatagcattagtt
caaacaagatgacactagttccagcactaattggcactattggcactatg
tcttttgtgagtttgacgtgggagctagtttggcatcaaaattttcgaat
caccaaattgagtaccattactctagagaggttctgtcacagaatgtgac
ctgttgtttcaaaaaatacttttaaatgcattatctagagatgtacaaat
ggcattgatgaatgatattacctttccattttaacaaaatccagtatctt
gCAGTCTACAGCTTAAGTGAGCAGCATCTCATAGTGGGAAATGTTCCTAC
ACATACTTAGGGTTATTATTTGTGCTCAGAAATCAACTCCCATTCTTTCA
CACATATTCCAATTTTCTGTGGTTGTTTTAAGGAATAACCTCACAAATTT
TTGATTTTCACACATATTCCTAAATAGTGAGAATGCAAAAATCAGTCCTC
CTCAATTCCTGTGATCTGCACCCCTAAAAATCACACTACTTCTGTGGTGC
GTGGATGCTTTTCAATCACCCTCCCATATCCCATTATTGTCCGTTGCCAC
TTGCCACTTGGCAGCACATGCAACAGTTATTTTACAAGACACTGAATTGT
TAGCCAAATCTCCCACTACATTCCCAGCATTGTCCACTCATGTGATTTGT
CTTTTAGCTGCCAACCAGGTCACAGTCATACTAGGTTAGGTAGTGACAGC
AACAATGTTTTTTCATCAAAATCCGATTTGTCATGGAACATTGAATCAGG
AGGCAGTGAATGGACTGACAGTGGCAACATTGAAGGTCAAAATCAATCCA
ATGATAACTATGATCTGGACATATACGATATCCACGAACTGCAGGTTCTC
CTTGCCATGCAGTTCTTTTGCAACAGAGGTGGGAGCATGATCAGTTGAAT
AGGATGTCTCATGTGAGACAGTTGCATCACAAAAATGTATATAAGAATGA
ATATCTTGTGTCCTATGGGACTCAATGTATATTGGTACAAATCCTTAGTC
CATTTCTGAAGAGGAAGGATTACAACAGCTGTGTACCCAACCAACCCCAG
TGGAACATATCATTGGAATGATGGATTCTATCTAGTGGCCATCCAAAAGA
TCAAATACATATCATTGGGACATGCCCTGATGCAGCATACAAGGGCTTCA
ATGATTTCTTGGATGCTGTGAACCTCACACCTGAATTTGCCATTGAAATG
CCACAATCACCATGACATGGGGTGAGATATACCAGCAATTAAATAAAAAG
AGTACAAATGAAATAATGGCATGATGTGTTGGTTTTCTTGATggtttctt
ccaacgtaccaataaaccattgaagagagtggtggcaaatttgctctggt
attactctggtcactacaaatcctatggatttaattgtcaggcatttgtg
caggcagatttacaattcatgtattttggggtggtttcactggactcaac
aaatgataatatatctttcacttttgcagatgacttgaaataagttttct
ccaagcccccaccaggtatctttggacttgcagatgctgcttacaaactg
tccaagtcaatgctcattccatctagagcagattgagtggaccctgcacg
agatgctttcaatcattattgattgcagttaggaatttgggttgaaatgt
cttttggaaggttggtgaataagtttcaagttttcagtggtaagtttgaa
ggcagcatcaacagaggttctgtaatcttgttggcttgtgcAAGATGGGG
GCAGTTAgactttgtcagacaaaaccaaattagcttggtgtttcatcgga
caaaatggattgggggtatgttcaaatagagacgtgaatataagataaat
ggtatcccattttgcttccaatcggaccggaggtcttttcaaactcaact
aacgaaatcacatttgctatttatatatgtaaaaaatctagtgctgtcag
ctgcgctaaggctctgcggtataggtcatcagaacagaatctagggacca
ggatttgagtgccactttgcaattgcatggtttcgttggacgaaacctgg
tttcctattgcaagcatacgtattatttttttctctgactttttggtcat
ttcgcctgacaaaatgtattttcgccgggtaaaatttgaatttgttttaa
aatctagtggatacattttcttgaaaatggtgttgttcaacaccaaactg
acaccttaactgacaaaaatgcttcgtctgacaaaagtgttgttttgtct
gatgaagtcacagggttccatataactgcccccatttcataattaaGCAT
GACCATCCATTTGATACAGAGGTGAGCTATGACTCTACTGATGAAGAGAA
GGTATTCTTCACAAGATCTCCAACATGgcaatgactttgagatataggaa
cattattggttgtaatgaatgccatcttcatgcatcccttgagttcagcc
cccttactgacatcaagagcatcaacatcatcacagtctgttgtcaagac
actgtccttaagggtacactctgatgcccaTTTTATGAGATGCTGCTTCT
CATCTCTTTGGTTCTTTTGTATTATTGTCAACAGCACCTTATTCAACATC
CACAGTATCAGTGTCTCCACGACAGGAGGAGCGGTAACCATCTTCATGAA
TTGGGACGTTGGCGACATCACAGATCAAGCTGGGGGGGGGGGAGCTGGTG
AGGAGTTCAATGCTGATGGTAAGGAATGGGATGTTGATGCTGCCTCAAtt
gttgatgtcattggtgttcttgtttattggttgtccttatcactgtcact
gatgttgttgattgttgtGATCACTACTACATTTGTTGGTTGTTGTCATC
CTTTTTCCATGCATTTGTGGGAGGAAAATGGGATAAATCTGGGAATGGGA
AGGGGTAGTACAAATAGTGAATTCACACTGAAAAGTTGGAGTTTATAAAG
CTGGGACCTGCAAGGTTGAGCACAGATAGTCCACCTCAAGTATTTTACAA
TACTTGAATCTTACGCCTCAGGAGAAAATTAAAACTTATTTTTTTATGCC
CTCACATTATGAGAGATTTGATGCAGGTATATGTACGCGTTGAAGATAGA
AACATAACTATTCACTTTTTTGATTTCCCCTTGTTTGAGAAAATCCAGTT
CCTTCCGTGTTAaccctctgagctatcctaatgcaaaaacatgtagaagt
acagctacttctgatagagtgagcattggtatagcctgtttttggatatc
tccacgttctcatggtctccacgtctaactgacctcacctttcaaattcc
ttgtaaaaaatcctagatagaccctcatatcaacaagcctttatttttgt
cacaattcgTGCATCCATGTCTTCACTCAACACAGGCAGCAGTGCTCCAT
CACTGCTTCAACTACCAGATTAACAGGAGACCAAAGCTGCACACATGCTG
GCTCGCTCCTCCTTGCTGTGGTAGCAGCACCATGCCAGTGCATCAGTCAC
CGCAGGCGGTAGCATTAGCTGCATGTCTCACTGACCTTGCTGTTGTCCCT
GGCATCACCGTCACAGCAACTCCTGCTGTGCCCCCAACCATCCTCCCCAA
TGCCATCACCCACAACAAAAATGCCTCTAGCCACTTAGATGATGATGACA
CCACCACTCCCAACAAATGTGTTGCTGAACCTCAAGCCAACCATGCCGCC
ACTCCCATTGCCAATCTCCCTGCCCTCCCTGAACATCAAGATGGCATCTC
CATCCAAAACCGAAACACATCCCATCCAGCAGTGCTGTCATTCTTCAAGA
CTTGGAAGCAACGAGTCGTACATCCCACGTCTCATAGAAACCCCCCAAAA
GGGCCGATTCCCCTGCCATTCCAAAATTGCCATTGGTTCCCAAAACATAT
CTCCCATCTCCAATACATGATACACTATCACATCGATCAAAGGTTTTGAG
ACTGATTTCTCCAACATCAGTGAATGAAATAAATCTTTTTCCAAAAAACA
TTCTGTAGTTATGTTCAGGAATTCCAAAGGAGAAGAAAAAGGTTTAGTTT
TTCTTGTATTGCAGTTTCATCTGCTCATTGAAGTTATGTTGAAGTTGAGA
ATATAATTGTGATTGGTGTTTTCAGATAGAAAGTAATAGATTTTATTAGA
CTCTTCCTTTTCTATTTTTCAAAAACACAGCCCTCTTCTGAGGCAATCTT
CCTAACTTTGACGAGTCTATACTCAACGATATTGTTTCACACCAAAAACT
TTCCTAAATGTATGGATCTCATCAATAGATGATACTGTAGGATCCATTCA
GCTTGAAGATTATCAAATATTCACTCAAGCTTTGCACTGCTTCATTGTTT
TGTTATTTATGGTGATGTGTGATGGTGATTGTGGGAAATACCAGCGTAAG
CTAGCAACACTTAATTAATTGTCATGTGCAAATGCATGCATCATcagcct
acatgcacttcatttctgggcgtacatgagcgcatccgttacgccaaaat
ccggggaaagtgcttttcccagggaattgcaaaaacctcacttcaatgga
ttgggtattttacatttatggtcagttttggtcactttccccaaaatggt
cacaaacaaatggcttatataatacatttaatcaaagttagtggtaacaa
atatcagaaagctactgttttgaaacacatactacaatagcaataacata
catttttattcatgtacgaatattaactaatgggtgatgtaaatcctggt
cactaggagtgggctacagtgaacacaaaattttgaacaaattcaactaa
tttgttaatatattttttattaatgtctgtatatcatttaaacatacatt
tcttgaatgctggctaacaaccagcctgaaagtatgcaaattgttatata
cataatcttggagtataagtattcacattcatagatgtataataaaaata
ccacactacatacatataggaatgaaggtttttgataaacaaaaatgctg
tttttcgtacacacattttaaatatccgttggttgctcacttctttgtgg
catgtcgctattttttgtatggtgcatgtgtatggcacccacgctgcagg
caggctgctccaggctgcttcaaaccaccatgcaaatatcaggccaatta
gattgaccgaccatgagcaaaatgcaaaatgattgttttggcatgaccgg
attgtgatggcaataccaccatgatcacaccttgaaggtacgactttttg
gtagagtagatgtgtgtgaatgtgcttggtgtgactgttttttcgggtgc
cttatgtttcacggttaaggcggccacaggagatgagcctcacgtccccg
tggcccatccggattcaaacttttgttttacgtgactatgggactttacg
aaatcttgtttttgtcgagatgtgttttttgccttggcacctcacgccaa
tgtcaggaaacagaatctcgattcatcgaacgaatcggaaacacgcacaa
tatttacgtgtcagatcaggggaagatgtttttttttgcaatcgtgcatg
ttgttattaacactacttcaacgttgtgctcctttgttccacaaaatcga
tttgttatgtacataactcatgtgcataggtacgttgagttatgtatttc
actttgttatgtatataatatcatttttttgatgactaggtcaatcattg
tctatgttcgctccaatatgctacaataacataaaggtgtgttcattctt
tcctactcccccattttgcaattacaccacgaaggtatgtttatgtcagt
ttgatgtatataacatgacacccgaagttatttgttgattaatatacgca
atcctctgcatacagatatgtacattacagtgttatgtatataacaaata
aattttacatctcaaattccaataccaaccgctttttctgtggtacatcg
cgccaggtatgtacatgactatttaacttcaccatcgacctgtttgagag
gtggtatggtaagtatttttacgtggtcgtgtgtttttgcatagaatgaa
acccaacaacaacaactaactgatcctctgtttgcgggaaatcgatttgt
tatgtaGTCACTGGCAAAAAAAGAAgagcagaagaaaattgatggaactc
agagagggttattttcgtaacaatgttatgtatttaacaagtatcatttg
gtcaagaggaaggtgagcaccacacctgaaaaggtgtggggctcggaaag
aagactgttcatatgcaccctggattaattactcgatgtttcgaagataa
cgctgcattatggtcttgatgtttttgggatgtgcaggaaaatatgcccc
aggtattgatctctccatgttttgaagataatgctgcaatcatggtgttg
atatttttgtattgcgtggtaacttatgtttaatggtgtcgctatttttg
gattgcacagggagtatggtgtcgatatttttggattgctcagagccatg
tttttggagataatgctgtatcgtggtgtcgatatttttggattcacagg
aagtatggtgtcgatatttttggacgtggtgtcggtatttttggattgcg
caggaagtatcctgttgatatttttggattgcacagagccatgtttttcg
agataatgctgcatcatggtgtcgatatttttggattcacaggaagtttg
gtgtcaatatttttggattgtgcaggtccatgtatttggagataatgctg
catcatggtgtcggtatttttggatagcacaggaactggaagccagactt
cattttggtgttttgaagtatgtcctatttgttatgtatacgactgatga
tgactttgtgctttcaatcactgcagttctaacaggatggcagaatctgg
tatgtttacaacttggttatgtaaataaccttgcagaacaacaggtgagg
ctagttaggaaatgattgtttttggcaatgttgttgtatataacattggc
aaacctttttcatcccacaccacatggtatatttgtgacgtcgttatgta
tataacggcggattacagatctcattttcaagggtaaatcggccaggcaa
gataccccccctcaggtaagactgtttcagagatgtgtcatgttcatttt
ttcttccaatattatatgtatatgttagtagccgtttgtagacccccccc
ccgtctatagaccccacctaacggtctatagaccccacctgtagtctata
gactccacgaaattcggcgaaaaaccatttgtagacccccccctgtctat
agactgttaggggggggggtctatagactatcacatgatagtctatagac
cccccgtgacagtctatagcctcgtcgaaaatggtggtgtgagtctatag
actgtcacgaacagtctatagaccaccaccccttttcgatgagtctatag
actgttcgtgactggcacttgtgaacacaggaagggtctatagacccttg
tatgtaaaatcgctcactagtctatagactatcttcgcgagggcgatagt
ctatagacttatcaataaatcccttgtgatagtctatagactccacgatc
aaaaaaatacaagtctatagactctatcgtataattttagataactagtc
tatagactctatcatgacatcgtggacactaccatccaaataataaattt
tgaatcgtgactcgtgccatgattgtcagaatggcagttcaatatttccc
gccaaatcatttttagaggggggtctatagactgtgaggtggggtctata
gacggggggtctacaaacggctactaacatatataacattggtatttctt
tgctcacgcacttcgtggtatgtttgtgacattgttatgtacataaccgc
acggatcagatgtctttgacctaagccagaaagtatttaaaaaatcttgt
tgtagactttgctgactttgtttttatgagcttaatactactgtacaact
gatgaatgagatactagttatctcatgcataaaaacacaaatgatcatgg
gagagattggcagtgatttgtggcagttccatgactggctcatattcaac
tgcccaaaggaactgtcccatgggaaggttcctgagaaggaaatcctcca
ttggatattcaacctaagaaaacacctacaatgtgtatggtggagttcta
ggaaggaaaatcctaattggatatgatttctgagaaactcatatcttatg
acttttgagtccttcctctgtatcaaacaatgtgaaggagacttatggag
ttccagctggaagctccagattcttggcctatgtcactcgcccccacgaa
tggagggtcaggtgaggtgtgaaaaaaaaccttttctttggaaaggaaaa
atggggaggcctgttttgtgagcggaagacacttgttttgtgtaccaatt
tatactggtgatacaagactttcctggctgactagtgactacaaagcatt
atttcaagcgtaagtgttagtggagagaggagtaagagtgattcactgac
atgttctttattttaagtgtctgtagtgtcaaagtatggtgttattctcc
taatgtttaatctttctgattttgttccgcggtgaaccctgatagtacca
ttcgtatggactgttgatatagtccaaggatctttatggtatttgctttc
tgatttgcggaggataccttctttgcgaagaagtactctatcaccaattt
tataatcccaatcgacgcgagacttgttttcacgttcggtgttgcgatcg
gtttggcgttgcctatggtctcctattttgttccagtcagctaggaatgg
aatgtcaaacagcatgtccctgccacatattgctgcacctggagaggctt
tgagtaccgtgtggtatgtggagcaaacggcccatgcagcatctgtgagg
aagtctgctatgtcactaggagccactgtattggccatgtctaattcagc
ggtacggagcattgtcatgattacttgatgcatccgttctagtattgcat
tcgcttgggggttcttcatgatggttggcttacgcttgataccgtatgaa
tcacatagggtttcgaaattgagcttgaactcgcttccattgtcgtaaat
gattacttgacaacgtgggtaacggctaaaccagatcttgtttactaaag
agcagacttgtgctgatgatttatgaaagtatgcttctttaggtttatcc
tgtgtgttagtacccttgaggcccgttttacccttgggagtaacagaatt
gaattcagttaccggtagttccacaatttcgaaccaactggtagctggat
ctatcattgtgacacacataaagtcaatttcagtgccgtttttgcccttg
agagtgtatggtccgattaggtccacacatagtacctcccaggggtttga
tacaaccaattttgtaggcaatttaccgtgcttatgttggcgtcgtttgt
tgacttggcatttatgacaatttttgacaaaggtgcggacagagtgtctc
aaacctttccaatacatcgcagcgcaaagagtttcttcgagacgggttgt
ccctggatgctgcaggtagtgatggtaccactgtactgctcgctgctgga
gttcctgtgggatgacaagtttgccatctttgcacagtacttgaacattt
tctaccagctgaggtttgtatgcctccagcaggctgagtttgtccagcat
tttatccgtttgttgagctgcggcaatctcccgaactgtcaggggataga
tcgcattctcttcgctgcggttagcaaacacaaagttcatgaggtctgag
tgttgtgctggggatgggtcctcttctgattgcatagtgtaataacacca
gcatttggtgaaggtcatccagttttccttggcgtcctttgttggaccaa
agtcaaggcgtgaaatcgcatccgcaactgtgttgtggattcctttgatg
tacacgatttcaggaccatattcctctagtaataaacgccaacggtaaac
cctgtcacaggttaaactgagtgcatcttgcatgaggttcttgtggtctg
tgtagactacaataggctggccccacagcattcctttgaattctttgagt
gtttcaacaatggctagaagttcaatttcggttacgctgtatttttgctg
acagacagagagttttctgctgaaaaatgcaattggccggttgttctgag
taatgacggctccaagttgtctcttggatccatcagtatagatctcaaac
ccttttgagtaatcagggtaggccaaggacacatctttggcgatagtggc
ctttacgtcatcgaatgctttttgatgttcctcagtccatttccagggtt
tctttttaaccttgagaagtttggattgtttggtatgaccacactcgcct
acgaggcttgtgagtggggcaagcatttcgctgtgccgtgcccaaagatc
tcgatagtattggaccatgccaagaaatctacggaggtctttgacatttt
tgggcggtttcagtgcaagtatcgactgtaccttcttgggttgtggttta
attccctctcgtgagaggatgtacccaagatattctgtttcaatggcaca
gaagtttgatttgcgagcatttacttttaggttcgcatcttgcagtctgg
agaggaccaattccaatttagccaggtggtcttccagggttcccttggtg
atacataatgggtgactaccttaatcgttccaggtgttcagatgctcaaa
tatccagtcccaggtgtatactttagaactgatttgggacacttttttaa
aaatgactaccataattatttttggctacaaatgtcccagatttcgtttt
tcgcgcgattccctgatgtcaacagcaagattcgcgagacaaccgtgatg
cgcatcaccatttcccctcacgttctccataaccactttgttctgacacc
atgacgctcttcgaacgatccacgagcagagtacggtacaatactatcgt
actgtcgatcataccatacctgcctcttccactcactatcgcgtaaagat
tcttgcgcgtatcttaaagagcactttgcgcgtattccaacagcattcgt
gaacgcacgtggctgtatcgtactatactatacagtgaagccgtacgtgg
aatcatcgtcccttgttcttacgtgttctaacatatccaaacagaatcag
cgatagttatcgctcatagattaaaaagacttcgcgagccaataacctat
tcaagtgcttccacatgcttccacgtggtagttctttgtttcagattgtt
ccagatgatgttttcccaaactagacaaaaagggggggtgtccggacacc
cccctcttttttccagtttggaacggcatctgagacgatctggaaaaaaa
gggggtagggcaaccggtctggaacacatctggacgatccagaattctga
atatctgaacatctgaacacctggaacgagtaaggtagtcacccagtaga
tcatcaatgtaagctcttacgaactcaagggtggccatttgttccgtcat
tttcgattgaaatatgtctggagaaccagcaattcccattggtaacctga
ggtaagagtacttaccccatggaaatataatggtgcagatcttggatgca
tctggatccaacctaatggtgtagtagcccatgtttaaatcaagggctgt
ggcaaaagtgaaaccttctaactcttgcatgactgtactaattttaggta
acgggaatggttttctaactatccttttgtttacttctctaaaatcactt
aggaaacgtacagtctgatctttttttggtactatgagcgatggtgaagc
ccattcagatgcgggctgccactgtagtacccctaggtcacatagtcttt
tgacctctttcatgagagtctcttttaatgaatgtggcactgggtaggct
ctgccatggtacagatttgcaccttccttcagttcgaaggagacaggttc
agtattccaatcacctagtgtaccatcaaagaggtcctcgtatttacgga
ggagctccaacaacttattttgatcttgtagactaaggtgaggacaattg
ttgtcaacaactgattggaggtctgctttttcatattttgcatctaagat
gtgaactgcacgctgagtggcttcctcagtactacgtggttcatgaatca
tgctgtggttaactgaccaagctttttcaatcttagagctagttgacaga
ctgttgatgtctctcatcggcaagatgatctcatcaatggtaatatcctt
tgttcaaaaatctagaacaattccaagctctcttagtgtttttacaccta
agatgaggtcaaacgctggcttagccatctttttaccagcatgctccaca
acatcaggtttaactgtgtattccttgctgttggagtactctaggaattt
tagagtaacttcgcctcttcctttggtttggaagcacccattcgacgtgt
gccaagactttgacacctgcctagtcaagtagggaaaacgcttggtggtt
cctttttcatggaacatgaggtcaccatcggaaccagtgtccaatagtac
tctcaagaagttgtttttgtgactcctggacaagtgtttgagttttgtcg
aggactgacttccagtcgctaatttttgtacagctagtactgctgttact
gagtccattgatttttgtgggttagatggctcaattgactttgatttatg
tagggtgtccctcactgagttgggatctacatcaaagttagtggacaagt
tcgaggcgtctttgagatttttgaaagttacatccactgagggactcgaa
taatccggaattaaaattttgtcatttaattctaatttttggttactggt
agtttttatcggaccaggggtagtgtaattggctaactcgtggctagttt
taattttcttacaactattttcattttccccggtactacccgacccaaca
cttcaggatgagtcggaatcgctgtcactttcttcgcgacggagacgttt
cttgccttttttgttggctttcttgagagacttctcaagtttctccatgc
gagccaagacctgggcgtaggacttcttggggcgactgtctttgtgggac
tttcgtgcagcttgcccgaaagtacctcacgtaggagttcagtctttgtt
gtaacggcaacactccacggtgttatgcgtggtgtgtgcggccccatgct
ttttgcatagctcgcagttcttgtctacgcgtgtatactccgtgcatgct
tgcttgggcttcttgggaattcgtgcgcctagcgcaaacttcttggaggg
ctgttcagctccttgggcctttgcaggcttagaagacgactgcctctcat
ccactgggtgcgccacctcaatttgctcaagaatgagcaatagaggctta
accccttcgggatagcacttctcaagcaagtggtactggtcctgccactt
caacggacacatgcgcaagatatggcatgcaagctccgcgtcagtgaagg
agtagacctgttgggtcatcgtacttgcgctcgggctgtagtacaaacac
gggaggtcttccacgtaattgttcagctgcatcacgcgctgcacaaactg
acgcacccgaaccttgttgggattcttgaggcaatttgaaatatagaatt
tcaaattttcgcatgcgtcatgtgcaaaacacgattggaggtggagtaac
tggcacctcctgaatgactcggacgtcttgcccggtgacttcttcctttc
aactccgaagatgtcgtgaaagggacttgactctgtctgctccttgacaa
ttaagtcccagggctgacgtgcctcctcagtgagaaggttggcgtagagt
tgaaaaacttctagggccgagtcggtcatttttgtccttaaggcgagcat
gtcggcctttagggagagtgactctgcggtcattttctctttctcagtct
tgctgagggggtcatcggcaagtttgcgtggaacagccttccaatcacct
tttgtcgactcatatgcctttttggcatcatcgcaggcgggaattagccc
cattttcttggcggtactatacgccttgttcacgtgcagtacaaactgct
cgttggtaccgtgtccggaccaaaccgtgactcgggtttctgacccattc
gcgagggtgcacttgagggtctcaggcttgaggtccaaagcttcttggac
tgggtcccgatccggcacataacggataggggctttcgccacctcttccg
cgccgcactcttggttcttaagcccaataggggccatcttctcagcagac
attcttgagagggctgctccaagacttgttccaaggaaaagggtcttgta
ggagctttgtggcggttcgcactcgaaggagactcgattggcacgaatct
tgttggcggcgggatcacgtagcgcagacgtggtgctactatttaccggt
gcacgaaagacggtggctcgacgggcgaacacatggatgctgaacgatgg
actggcggaggacagacgcgacggtgttgaacggacggtggtcggctcga
cggtgacggacggtcaaaggacagtgcggtgatggacagacggtcaaaaa
aaaattcgctcgagtaggttatcaattgatagtgacctaagccagaaagt
atttaaaaaatcttgttgtagactttgctgactttgtttttatgagctta
atactactgtacaactgatgaatgagatactagttatctcatgcataaaa
aacacaaatgatcatgggagagattggcagtgatttgtggcagttccatg
actggctcatattcaactgcccaaagaaactgtcccatgggaaggttcct
gagaaggaaatcctccattggatattcaacctaagaaaacacctacaatg
tttatggtggagttctaggaaggaaaatcctaattggatatgatttctga
gaaactcatatcttatgacttttgagtccttcctctgtatcaaacaatgt
gaaggagacttatggagttccagctggaagctccagattcttgacctatg
tcagtcttctagggtttttccacaacgcagaatgaccctgcagtggattt
tttgacccccaagatgtatgttctatgtcaattgagaaataattatagta
aaaatgattatttactgaaaatgatagtattttggagtcaattaataact
tatagtctggtaaattcactgaccattttggggaaactgaccaaaactga
ccaaaaatatctcaaaccatggattgcaatatccatggaatcgttttttc
actggatcttgcattcttgccaaaaaggcgagaatcaattcttagggaac
acttgtaattgttttaaaattatgtgaatagccctagattggttgcatgt
ctgttagactcaaccgttcaatattcaagtacgaattcctaaactggagt
aaagtttggattcacaattctcaatgaatcgcaactcggatggttactta
taaggtctttgtgattcctagggaattagtatggagttatttgaatgtgg
attacaattcccagagaattgtaattgatggttgggatcaagtcagcaca
tttcaacagaacagaattaataccaatctggaaccgcagtatgtgccggt
atcctttctctaaaagaggaaaataaggtagatacattagatttctacag
atcccccaaaaatttggctattccataggaattgcaatatcgtcagaatg
caaaatccagtgaaaaaacgattctttggatattgcaatccggtgaacta
aggtttttgcaattccctgggaaatgcactctccctggattttggcctaa
caCATCCCCTAAACTGGGCTTAAATctacctacctacctacctacctTAA
CTTGGTCCTGCGAAACTACAGTATATATTAGCACCCCAGTATACTTCGTT
TTATTTAggacttatgggaaataggcatattaatgggtgactgccataat
cgtgccaggtgttcatttcgtcaaatatccagtcctaggtgtatagacta
gaagcggtttgggacacttttttgaaaatgcgttccgtaattactttaga
ctactaacatttcagattttgcttttcgcgccattccctgatgtttctgt
cgatattcgcgaaacaaccgtggggcccatcaccattttcctccacgttt
tcTCTCTCACGCCTTGcctcctctctttcttgcctgcgccgctcttccgc
ctcgtcccactctaacttcctcatcaacagaaactgttgcatgtcatccg
tcctcccttcCGTTAGTgatgaggctatcttctcgatagactttgtgaca
gagctacgctctcgattggtagaattcttcgttttgtttgacttaactgg
tttccttgcctttgacCTCCTTCCTGACTCAGACTCGACGggagttgtgc
tacgtcttgctcttgcaactgacgtggaggcggcggattgtcttgcaacc
tgtgttgctcttccaacctcgacactaaagtcgtcgtcgggtctgtttgc
gttgTTTCCTTCGTGGGCAGTGGCAATATCGTTGTTTTCAATATCGTTGT
TTTCAACGTTGGCTTCGAATgtatcgccattttcgttgtcgaagtcagtt
gcatccatcggtggcaatgcaggcaaaggcggagtctgagagaaagccct
agcaacgccgctggctgtacttcagtgccaggcacctcttcttcttcttc
gtcttctgaggaatccggttgcttgtattcctcatcatcgccttcattct
cttctccatcagatcctgaagaagaggggttgagttcgtcgtcggaggat
ccccccaaaattcctgatgacgtcttgtctaaaattcgtcgttcgatagc
aatacacctgttgattcgatccttggcctcagctcccatcctccccgtgg
gttttttcatgttgttgcagagtttcctgacccaattcttcttcaggtcg
tcctcggaacggagattcatctctcctgactcttccttgtacagcagcgc
aacctggcgccatccttcgttgccattgggcaagatacgctcaatgatgc
ggatgagaatggtgttctggtagttgggaacaccactcttgcggccccgc
gccgaggagcagggcctgcatccgaatcgtcgtcgtcgctcatgatatat
atatgagaatttgctgtgacacacgagttgacaggcccctccacacgcat
cgcgaggagtaataacctatttcaggtgcattcatgggcttccacgtggt
atttttatgtttcagattgttccagacgatgattttacaatctagacaaa
agaggggggtgtccgggcacccccctcttttttccagtttgaaacggcgt
ctgagacggtctggacaaaaaaggggggtgtccggaaggtctggaacaca
tctggacgacccagatatctggaaaagtgaacatctgaacacctagcaca
attatggcagtcacccaatggatgtcacatgtactcatgcaaaggtacca
taaagatattacagtgtataatgatgtatgttgcggagtgcacgcgcaag
atgatatgatgtgacagttctcaatcgaatccatgacagacaccacgcac
cattgcatttttaagtgaattatgtgtattcattattagatataatatga
tctagaatttctaaataattaagccataacaggttcaaacacttgtttct
ctcggaagaactttcggaggtactttcggaggtactttgtactttcaaag
gtacaaagtacaaagtgcctttgaaagtgcatgtctatttaggaatcatt
atattttctacgagaagtcagagttaggtacatcgttcctccgaaagtac
attttcgtactattggatgaactttgtgctttcagaggaacttagtactt
tcaaatgtagtacatggtactcttttaggtacattttacctttctttacc
acgaattatttgagaagtggatcacacaaagaactagagcaattattctg
agataaatcccataacacaactgcacattcctctttaaggtaaattaata
cagcccaacaaattgattacaatcagtgccactctaattctctttttgca
gtaaaacatcatcgatacaaaagaatttttgattgttcttgattttcatg
caaatttcccctcagtcATAAGcaacagccttcaatatcataaaaaatcc
cgtaattttagcgtggtcatcataaaaacttttatgatattggcgaattg
gaattttgtgcgcgctgtgacaaaagcgttgttattttgcgatgtcaaaa
aagatgacgtcaatatcatgagtatactcattttattggaaactctcgtg
gaaacccatgttattttatcaaatagcgagacctttttattttCAAACGC
ATCTGGAATTATCTTAAATAATAGTAATATCTTAAAGGTATATATGACAT
ATAAGTACTATGATACAATAATAAAATATTATTATTTTTTGTCTTTCTGC
CACATTCATACGCTACCACCATCACAAAATCCATGGCCAGCAGTCCTTCT
TCTCTCTGTATCTGACAATTCACCATACAAATATAACACTATTCAAAGTC
AACAATCATTGATAGAAATGATACAGTCAACAATAATATGTTGGAAGGCT
CATCTGAAACAACTGTTCTGGGCAGTGTGTAGTACTGTGCTGACGATACA
ACAAACCACAAGCGCTGAGTGCATCCTCTCCATCCCAATGTTGATTATTG
TTCCTGATTGTTTCTTTGATGTTATGTTCTTGCTTCCAGCATACTGTGCA
GCCCTTTCCTTCTCATTGTCTAATATGTTGAAAGAGGAAGAGATATTCTT
AATTGTTGCTTTTTATTCCACTCTGCTTTTGTTCTATTGCAGTACTAAGA
ACCAATTCAAAATGTTCAGATATGTAACCATCATCGCATTACCAAATACC
ATTGGATCGTTGCTTTTGTTTTGATGCCTCCATGTTTAAACCACATCAAA
GGAGGCAATGATGGAGGTTGTCTCCATGAGGTGATAATGTGAGTTTATGA
ACTTGCTGCTACATCTTAAGTTGAAACTACCTAGAGAGACAAAAAATCTT
TATCTTGTCCTATTTTCTAATTTACATTAAACCATCTCTCCCCCCAGCAA
CAATCCCTCCCCCCAGCAACAATCAACAATATAATGAACCACCAGCAGCT
GAGGACATCCTCTCAATCCCAATGATGATTGTTGATTTTTATTTTTCATA
TATTAACATTTGATTGTTGCTTTGGTGTTGTTTCGTCCACTCTGTGCAGT
TCATTCCAGCAGAGTCACTAATAAATTCATCTACTTCAGGAAGGATTGTC
CCGGTCCCGGACCCCAGACTGCAATGTCAAGAGTGAAGCGGCCCCCTCCT
CTGTCTATGTCACCGCCATCATTTCTCATTCCTATCCGCCCCGGTCGCGT
TACCCCGGTCAAAAGGATATGATGTGTTACGTGTTGATTGTTGCTTTTGA
AAAGGTTCCCGGGAGGTGGAAGGTATTTCTGCCTTAGGGACAAAAGGAGA
TGGGAGCGAGCgacgatgatggatgggagcgagtgatgatgatgatgaGA
GGGAGCAACGctgtcaatggggtctatagactgtggttaagggtctatag
accaatagactcttctctaagtacctctagacttgccatatcatgagatt
agttagaaaaggtgtgaatcatgtacacaataatgatattacctaatctc
attcatgacttgtgtgacttttgtagtaatgtaaatatctatgtcatttt
taaatctaaattgatgatgttaaaaagctatcactatcacaagtatcttt
tattgtctaatttccccgccattaaattttaagctggggggtctatagac
tgtgaggtggggtttatagattgggggtctccaaactgctaataaAAACC
TTAgcttggaacttggagggcattgtaattgtcagatgatcaagaccaga
tagctttatctgacaccccaaccatacaatcatgattatggtgcgtattg
taaagaattgaaagtggtgaatgtcgatgttggctttttcagaggctcgt
ttgcactgccttcacatgaagagcatctatatagtaactaagaagtcaca
catgaacctgtcatgtaattgcaactattatttttttcatagtggttacg
taacatttacttgtgtttgaaatcaacacaagctaatgtcatcttaatag
aaaaaaagaggaatatgatatgcagcgcatgagcaataatttcagaataa
ggtaccttggaagatggtggcaaggtgggctaagggaggggaagttgtgc
aaaattatttgaggatacatttggtggtgtagagcattttttgcttgtgt
gttccatgtgcatgggactggtagggggactgtctcagaaataatacaga
aatagcatggaggtttctttttggaaatgttttttggagcgacatactGc
cgtaattactggtgtataagaaccgccggaataatggatccaccactgca
aaatgacccatttcaacagacatgttccgttttcggccagttaacacacc
ctgttgactctagacattggtcatttagattctcctcatcgggagcaata
tgcccatatgtttcggtccacatgggtcccattattcactgagttgcact
actatgaccgaaaactcaccacacatcacgctcacaacaaacgcacacat
cacacggacgagcaatggttgaaagggtacatagtggctacctccaagta
aatagggtaattttttcagatacatttattttttcatcgcggtggggaga
ctaacttcattcgtagtatacgaaccacttattgtatcttttgaaaatga
ccggacattttgcggttcttatacatcagtattttcggAAGTTTGCAacc
aaagtagtaaattggtgacaagaaggtgtcaactgcacgtaaatttaaca
cggggcagtactcatcttcttgtattgtttagatttgtacctattcccct
acacgtatgctctagtaagtggtaatactacatttttgagaatagtatta
ctgctaccattgtattaagtgtggtagcgtgaattcaccacttgcaaccg
aaccccccatgatctcctcataacacGAAGTTGCAAAATACATCAACAAA
CCGCAAAATGGACATTCCCAACACTTCTAAGTCCTACGCCACCTGTCTCA
TCAGCCTCATGTCGTTCATCGATGGGGTCCCATACACCACCGCATCCACC
TTCTCCCGTGAACAGCTATTAGCTGTCACGGCCGACCAAGTTGCCGCCTA
CCTCAACAACAAGGCCTATGGCACGCCAACGCCCGGCCCAAACGACCGCC
CTAATCAGGGCAGATCGAACTCCCTTGCCTTCCAAAAAAAGGCAATCTCC
CATTTCATGCCTCTTCGAACCATGCAATGGGATGACATCCATCTTCGCGG
AAACCCCACGCGCTCCACGGCCGTCAATGATGTAATCGCAAAGGTAAAAA
AATTCGAGGTCAGACAAGAGGGTGTCTCCAGTCAGGCTCGTCGCCCTCTT
GAATGGGAAGAATTTTATTTGCTGCTTGTGCTGATTCGTCATCTGTTTGC
TGACAGTGATGTGTGGTTCTTCTTGACTGCTGTGTTCTGCCTCCAGTGGC
AAATAATTGGACGCATTGATGATGTGATGAAGCTGGCAAAGGGCTCGTTG
TTGTTCAACCCACGTGAACCATCTACTTTGAATGTTAAGATGACTTGGTC
CAAGAACATCCGTGAGGAGAGAGAGGCGCCCAAGCAGATTTTGTTTGGGG
CGATGGATCCCATTGTCTGTCCTCTTCTAAACATTGCGATGTGGTTGGAA
GGCGGTGAGGACTATGGCTTATTGTTGTTTGGGAATCATCGGACTAACCG
TGCTGTCTCAAGTCTGCTAGAAAGCATATTCAACAGTGAGCTCTTTCGCA
AGATCAAGGAGGGGTTGCTTGGCACACACTCAATTCGCAAGGGCGCAGCG
TCCTATGCGGCTCGTCTTGGCATTGTCCGAGACTGGATCGCAACACGTGG
TCGTTGGAGGGGGAAGAAGATGCAAGTTGACACTTACATTGAAATCACCC
TCCCCTATCCTGATGCTCGAGTTGCATAAGTCCTCACCGGCCCCCGCGGA
CCCTGCAAGTACGCCGTCAAAGGAGGCCATCACATAAGTGATGCCGCCAT
CGAGTCTCTTGTCCCGAAGATCCATTCCTCCTTTGGCGGCGAGATTGCTC
GCGTGCTGGCGCTGCCCCTCCTTTGGGCGGCATTTGAAGGTGAAATAACG
GTGAATGAGTACACTGTACCCATCATCCCTCCTCAACTTGCATCTGACAT
CAAAGATCGCTGGGTTGGTGCTGGGAATTCACCTGATGTGAATCCAATTG
AGAAAATCTCTTTGGCCGTCCAGCAACTCGGTGATCAGCTTGTGATTGTT
CCTCTTCGCCGTCCTGCTGCACCAGCCATGGAGACACAAGTTGATGCTGT
TGATGGAGAGACTGATGTGGATGTGGGTGTAGATAgaggggcggcgccag
ctgccaatgcagggtccgagggatattgggccggtaagtcatccatggaa
actgaaactttattttcacagcagtttattctacagcagaggatggagga
tcttcgccaggagatgatcagtttgtttgttgttcagaggtcatacctcc
gaaacatgaacactaatgtcaaaaggattgctgctcaacctgttgttcgt
tcatattccacacagaggaggatcactggacacttgtcaagtggtttgca
tggcacaacaaatatggaggggcgagtacaaggatggaggaaatgaggag
tggagtgaagttgagcaagaatcgaaggatctgtatacagtctggaagga
atgggagtttgggctgaatgggacgaagcctgcaagggactttaacatcc
atgagagaggggcgaataagtttgcttttagtcggcgcaaaaacctatgg
gacacagttactcgtatgattgcacatgggtttacaccggatactgccat
tgataggatttatcttgtgtacggccgggggaagtcggtgtgctccatct
gctacgctttggccaaagatcgacgtgacaaaattgataggttgttatga
attgttgtttgtttgtttgcttcctgggcttgggagaggccattaggagg
gtggttgggggcctctcaTAATAATTAGTAATTTACTGTGTTTACAggag
caaccctctctttcttggtggtatgtcactggtcacataatattatctag
ttattttcagtcttagtgaaaaaaaaactcccacataatagaagcagatt
agtatgacctatatgtcatacaaaatatactgattgatcgtcgtatttat
ttagaaacgtataggtctaagtaacgtcttagattttacggagaaacgag
aactctacatgtaccgtaaaaatcggatctaacgaactagaaaatgttcc
aagatacctttttcacggcctcgaagctagtgaaattaacatgtggccat
atttttttattggtcttatttacctctacttggaggtacctccggtttgc
gccaaaaatgcatctcagaaccatggactcgtgtgtcggtgatgtggtcc
tgatgtgtggtgagctacacgggaaaatgccatagctcgtgaaccagaag
gagttacgcggagctatacatatgggcgcgttgaagatgatcagggctat
acattcatagtgtttttaacactaaagaacatgtgtagggcgtgaaaaca
ataaaaaacgtgtcagatggacggggtggttcttatattacgatgttatt
ctgtttttgcaacaaactgtgcaaaatacgtaggaattattaccgtgatc
acggagtgaatttattataatttatactattatatagaccataatatcga
gccatttttaaagatacttgttgggtcatttgcaactgacattgcactgg
ttgttgctcaaaatatttttttatgcaacaatttcaaccgtcacttctca
taaaaaatacactatgactcccagccaaaattcacgCAACAGAAACAacc
atggccacagccacggtcacaacatcaacaaccaaggccgcggccggggc
cacaccgtcaacaaccatggacgcggcggccaatccaatcaacggcaacg
gcagcaacaacgcgagcagtctgcctttgctgtggccttccaatttgcag
aggcacagaacccccccctcgctccactccctcctcccggcccatcaatt
cgctcaatcccacctgtggtcgccccattaataatgagggctattaaccc
aacagcgcctcccacagtgcctccgttgcctcccCTTCtgccaccacccc
ttgctgcacagatacctcccatgcaacagcaaaatcagtcagtgacagcg
ctgccagaaccaccacttgcaccaaattcgccccatccgagcgatacctc
ctcctcttctgaagaagaagagcaatggcctccgccacctccaccccctc
caaatcgcacATTCCCCAACCAGCGCGTCAACCGCCCAAAAGACTACGGT
GCCTATGTCTCTTGTTTGCGCAAATTCATGAGTTACACAAACAAGATCTC
CTACCCCAAAGATTGGGAATTTTCGATTGAAGAGTTGGCGCCCATCATGC
CAGAGATGATTTACAAGTGGTTTGCCTTCCAGGCATTTGGGAAAGAGAAC
CCATCTCCCACAGACAACCCCACCGGCGGCAAATCAAACAGTCTCCTAGC
TTACAAGAAGATGCTCTCCTTTTTCATGGTGAATCGCTTGCCATCCTGGG
ATGAGATGCATCGACATGGCAATCCAACCAAGTCAAGCATTGTCAATGAC
CTCATCTCCTTTGTCAAGAAGAAAGAGACCCGTGGCCAAGGGAAGGAAAG
CAAAGCCGACCGTGCTTTTGAGCACAGTGAGTTCCAGCAAGTGTTGGGTG
CCTTCCATCATGCTTCGCCGGAAGACTTCAACTGCAAGTATCGCTACGCT
GCCATGATTAAGTTCATGTTCCACTACATTTCCCGTGGTGACGATGCTGC
TCATGTCTTCAAGTCAAGCCTCAAGCAGAGCTCAGAGTACCCATGGGCAC
TGGTCTGCACTCTGCGCTGGTCGAAGAATGTCCGTGAGCAGCGTGACTGT
CCGCCACAGATAATGCTGGGATCCATGAACGCAGATTACTGTGTGATGTT
GTCTTTGGCGGTCTTTCTTGAGGAGTGGATTGAGCGAGGCCAAGGTCGTA
CAAGCCAGTGGCTCTTTAGCGATGGCACCAGCACAGTGACCTCTCCAGAG
GCGGAGATACAAAAGGAGGTGGACAGGTGCAAGGGTGGGCTCTATACGCA
ATTAAAGCGTATTGTCAAGAGCGAGACCTTCACACCAGACCCTGCTGTTT
CCAACTCATGCAGTGGACTGGCAAATCACTCCACCAAGAAATATGCCACA
ACTCATGGCAGGAGGAGGGGTGTGCCAAAGGATTTCATGGATTACCGGGC
TCGATGGCGGAGTAAAAGAATTCAAGAGACTTACACGGATACTGTGCTGC
CGTGGCCAGATATCAAGGCTGCGTCTGTATTGTGCTTTGGTGGCATATGT
AAGTACAAGTTGAAAGAGTCTGCCAATCTTTCTGATGAATGGCTCGCTGA
CCATGTTTGCCCTGGAATCCAACAATGCTTTGGCATGAGTGTTGCGGCCA
TTCTTGCAAAGCCATTGTTGTGGGCATGCATGGACGAGGTCTGGTGTGAC
TATGTACCGGATGGACTGAGATCACGAATTTTGAATCAACTAGCGGAAGA
GGAGGCTGTAGTGAATGTGTCGCTGGAACATAATTTGGTCGATCGGGTGC
TGTGTGTGGTATCGGAGTACGAGGGCTTAGTAACTTTCACAGAGGTCAAT
TCGGAGTATGATTCATCGAATAGGAGGGAAGTTTCAATGGGTGGAAGTGT
TGAGTGGCAGAGTATTATGATTGGCAAGGTCTGTGCGATTGAGAACAAGG
TTCATGACATGCAAAACAATCATGCTGGGCATTATCAAGATGTGTTAAAG
AAGTTGGAGAAGATGGATAATAATTTAAAGAGGCTTGCGGTGATGCCAGC
ACAGCGACTCAGGCATCAAAGAGTAGACGGTGGAGGCGGCGGTTCAAATG
AGAGCGAGGTGGTTCATCCAGCAAATCTGTGCAGCtgccccaagaacttg
tatgttctttgggccgagtatgagtcaggtgttggggggaacaagccagc
aagattgtttaacaagactgagaggggcagagttcgctttaagtactgcc
gcaggaagattgtttggGATGCAGTAGAATCATTGGTTCAGAGGGGCCTC
ACAAGTGATGTGGCTATTGACAGGATTTACTCGGAGTGTGGAGGCCCCAA
CACTAAAGTAAATGATGTAATCGAGAGGTTAAAGCGTTTTAGGAGGGTTG
GAAATGCTGCTTTGCATATGTATGTTGTTTGATGAGATGATATAAAGAAA
TATGTGCAttggaattttagacttagtgatatttttcaggcttagccatt
gtacgaaaatttttagtcttagatctgttttctctctttctccttctcca
ccctcatctttgacctagatatgttagaattttcttgcctgaaaaatcag
ggggttggagctatgtgttgtcgctgttgggataagttatgtggatgatt
ccactgtcacgtaatgtgttcttcctggacgatgagggattagtcgatgg
cttcactgaatagatgttaaacttcacaaaccccatgttcttgaatggga
tcatttggataccgtgactggctgattgttgggtgtgggccaagttttac
ctcccagcattcctcgagagagggcctagtttattctcccagcattcctc
gagagcgggcctagtttatactcccggcttccacgagagtaacctaagaa
atgacaaggcactatggggcacacgacccctaataactctccatggcatt
tgtccaacttccctccgactccatacttgaggaaagatggacaagcaatg
gctgagcagagatgattttctttggtgacaagatgatgagatgagttgaa
tttcaatgaaaaagggttaagaaataggtgggatgataaacaagaactca
cctgtcattttcctacatttgtcccaacccccgcaatggtcaaatcgttg
atgatttgacaagcgacgggggaacgtactccctggggagttctatccca
acctacatcgccgccagagccatcgccaagaccgtcttgccatccatgga
agggagaaggagaaacgatatgttgatggttcaacgagcgacgggggacc
gtactccctggggagttctatcccaatctacatcgccgccagagccatcg
ccaagaccgtcttgccatccatggaggggagaaggagaaacgatatggtg
atggttcaacgagcgacgggggaccatactccctggggagttctatccca
atctacattgccgccagagccatcgccaagaccgtcttgccatccatgga
ggggagaaggagaaacgatatgatgatggttcaacgagcgatgggggacc
gtactccctggggagttctatcccaacctacattgcctccagagccatcg
ccaagaccgtcttgccatccatggaggggagaaggagaaacaatatgttg
atggttcaacgagcgacgggggaccgtactccctggggagttctatccca
acctacatcgccaacagagccatcgtcccaaatggggggggggaactcga
tttaatgtaatgaagtaaactaggtatgtagtttcgaccacataaaattg
cagcatcgtgattatctaacatcatcatgcttacaatacctaacactatc
acatagggttctcatattattttcacttgaccacgttgcaaggattgttg
taaaaatattgaatacgtgcatggtTCTTATACACCGATTTTTACGgtag
atgacacactgttgcacatactgttgcacactctgcgtgtatgggcgtag
ttttgttagaccttgttcaagtaacgatttgaggagaggaaatcaacgaa
aaataaaggtatgctatatttaaacaatttctattacgagcgaagttaga
ccttcttcgtgataacgatgtaataggataaatatatgtgttcacgcaaa
cgatattaaggtaaatccatcataaaAACATCAGCAGTATACGCATTTAC
ACATATCACTTGGAAGGTTAAACTACAGCAGACCAGCGGCAAACCCCAGA
ACGAACCGCGGTCGTCTTGCTTGCGAACCGTTAAGTCCGAATGAAGAGCA
GATCAGGACAAACAGATCGCCCCTGAAGGAGGAACCCTGCAGGAACCACT
CGAGGCGACGAAGATGGTGAATACTGCTCGATCGAGCTTGGAGGCGTCAG
GGCGGCATCGGGCCGGGACACGATCAATTGGAGCAACAGATACCAAATTG
TCAATTATTGTCCTCATCAGTGCTGCCTTTTTCGTCGCGGGGACTTCGAT
GATCATCTCGATGTCCAAGTTGGGAGCTAGTTATTCGAGTGTTCTCGACA
GTGAACTGAATTTAGTGCAACGTCGGCAAAAGGAGGCACGAAATGCAACC
TCACCAAATTACGCCAAAAAGGCCTCGCATACCAATGATCCAGTCACAGA
TTTGCCAACCAAGCCACCATCCATTTCTCCCACGACCAACCCCCCAACTA
CCAAATCAACATCCTCAGTGAACTACACTAACAACACTCTAAATAAACGC
GGTGAAATCGTCAGTGACTTTAAGTCAATATCCCCTCTCCAGTGTCCTAA
AAATATCTGCCCTGAAAATCAATGTCCAATCGGTGTGCCACGAATTCCAT
ATATTTCCATCCAAGATGATGGTCATACCATGAATAAGATGAATACTTAT
GTCTCTGAAAACTGGGGCAATGTCCTCTCTCCTTATTGGGCAGCTAGAGC
TATGGCCGAGCTTGGAGGATACCAATACAGAGGCAATACATTTGGCAGGG
GCTCTTGGATGGAGTTTCTTCCTACGACTGCTCTGGCACGTGCATCTAGA
AAAGACGTGTTCGAAAACGTCTGCCGGACTTGTACCAGTTATGAATTCTT
TCACAAAGGAGAGTGTTCTGAGGGTTGGTCTTCCATTGCACCTGCTGTGA
TGGAGGATACTCAACGTGCAATACTCGAGCATTCCAAAAAATCGTCAGAG
GAAGAGAAAAATGCAATATTCAACTTCTTTAATCCTAACGACTGGCTAAT
ATACAACCGTTGTGTTGTTTTTCGACACAGCGAACATTCACCTGGTGTAC
TCCGAACTTATGATGCCATTCCCACTGAAGGGGAATTTAGTGTATATGTT
ATGATGGGTCGCAACGAAGACTCCTTTAATCTTTGCAATATTTTGGTAAA
TGAAAGCATAGAATATATGAAAAGGCGGAACCCTTCAATCAACGTCACAA
TCCTAGCCACATCCTCGCTGTTTGTAGACTTTGGAAGGTTGGTCTTTGCT
CCAAACGTGTTGGTGGCATCGAGGGGATCATCATGGGCGTTGTGGTCTGC
GGTGTTGGCAAACAGCAACAATGTTGTTTCACTTCCAATGCTTCCAAATT
CAAGCATCGCTTCGCTCCCTGGACGTGTTAAGTTTCTTGTGGATGTTCCT
ACATTGCTTAATCCGGAGGATTTTGAATCTGCAACATCAGCCTATGGTAT
TCCGCCTGGAAAATTCTCTAATACCACTGAAGACAGAGAGGCTGTATTGA
GATATTTCCGTGGTGATATTGCTTAATTTCGCCAATGAGTTACACACATT
CTTACATGAAGGAAGCTGCTAGAAAAGCACAACCCCTAATTAAAATTAAC
AAAATATAATCCCATTGAACTTGACATGAAATGGATCACAAAATTCTTCT
AAAACTGATAACAGAATCACAGTGATTTCAAGCTCATTTTTCAAAATATG
TATCATATCATATTGGAAGACTTTTGGTCTGTGGTAAAGTGATATTGAGT
GGGATTATTCTGGACTTCTCTTGGGGCGGACCTTTCTATTAATGAATAAA
ATAAAAACCACCACCATCTTCTCAAAATATTACTAAGTATTTTGAGTGGG
AACAAAACAGGATTAGGAAGGGGAAAAATCTACTTACAGTTTtttacctt
ttttataaaatgtttttgaaatgcactatccatgccaaagtaaatatctc
agccccttaggctaaacctggtgcaactgctgcagcaatgagcaaaagga
gaggaagaatgtccttcctaattttaccatgctgtcatgatctactattt
tcaattcacactgtccaaacaatggtaatatctcaacccaatacttaatc
tggagactctgctggtgcctccccactcctaccaacaaagacaaacaggg
gccacaagcaatagccaacaaaaagtgttctttccagttttaccttgatg
ttatgatttattttttcaaccaaatacttaaactacatcaatttaatggt
aaatatctcagcactctgatttaatctatagagtccaccttaaccctcaa
caatccaaaaaacttaaaagcaggcaatgcaaaaaggtgaaaaaattccc
cttcttgtttctttacatgttttcagccctccaagccatcagtgttacct
cagcccccagacataatctggaaatgacacatttaccctcctgacactaa
caacagtagaaagcatggATCATGAGCAATAGATAAAGTTCGtagaggtg
tgtctagatcaagaattcaagattaagacatgagaagctcatatccgaga
acgtgtctcacctcgaaccactctgatccaagatttgagatgagactttg
tatgtaTGGTATTTGTGTCTATGTATCATGTTagtaataatatgagaaat
aagtacaaataaattaggtatctaaggtatcgaaacagaaataagccagt
ggaaaaaggatactgatcttgattttcttgcaatcttcgattttgtgaga
gaAGACactgtctatcagtgggtgtgtgaactgtccaagtgatttgcctt
gcagtaaacaaaattacaaccaattgaactattagccgtgcaatggcccc
cctcttttattcggtaacacttgcacacccgataaatttgcagtgaatgt
gtggtgacaggtggtaaacccacagtgaaccccttgtgaagtacggtcat
catgcgatgagcggtgagattgcggtacatcttgcggcgagacttttggt
ggcagcagtaaagtagtgatagcgaccatagcatgatttttaaggtaggg
gtaggacgtacaactttcggtagacttgccatgaattgcagtaaacatgc
ggtgaggcagtttaattttgtggtaaatttccgtcacactgcggtaaata
tgagacaagtatacgatgcatttgcagtgcatttgtggtgatttctgtta
catgttgcaattgaatccgcaggtggtaatgaggaatcaatcgccttgat
caggctcttcaagattcaaagtataaaaacttaccaaaaattctattatc
ctctccaacaactgttggaagtcatttcttatcatgaaaaacacacaaga
atatccggcaacattggtgtcaacaagccagtaccttttcctccttttca
tgaaatccgaaaatccagttcctTCCAGCAGTGTGGGACCTGATAGGGGC
CTGACCTGGGCCTGACATAATGTATGACCGGGAATTGACAAGAGCGGACG
TTTATCGGACCCTAAAACGGACCCACCGGACCCTTCTATTGTTTCGACAA
GCAACGAAGCTTGACGAAAAGCGCCACGAGAAGGCAACGAGTCGGCCGAC
GACACCGTCTCCTTCATCGATCCCAATCAACCAGTCAAACAATCATCCTA
AACCAGAAAGCCACCATGACGGAAACTAAACCTGAACAGCCCATCTCCAC
TCCACCCGCCGAAATCATCGCCGAAATCAAACTTCCGCCCCTTCAATCCG
CCGCGTGGCGACTGGAACGTTTGTTCGGAGGACAGCGTGGTCCTCATGCG
GTAGGCAATGCTAGCACTGCTTCCGGCGAGAACAGTGCGCCGCCCGCCGC
TGTCATCGCCAACACGCAGAGCCGGTCCTTAGTGTCGTCGCCTCAGAATC
AAGCCAAACTCCTCAAAAAATGGCTGGGAACAGCGTCCGGCACTGCCAAA
TCCTCGTCGTTGTCATCCATTGCCGATTGCGCGAAGGCGGTCTTGGATCC
ATCCGGGAAGTGCGCCACAGGACGTGATTTGTTGCTAGGCTTTGCAAAAG
CCTCCGATTCCGAAATGAGCGATGGCGTTGCAACTGATGGCGGCGCGGAG
GGAATGGACGTCGACGCCCCCACAAAGAGCTACCTCGTCAAAACTCCCCG
CGAAATCGAGGCATACCTCCTTTCTCTTGCCATTCGCTCTCTCTGGCGCT
CCAACCGTCATGCAGAGGCGTATCAATTGTCCAATAAGGCGTTGTTGATT
GTGGATGCTCATTTGAAGGAATGTGAGGGGCTTATTTCTGCCGCTGCGGG
AGGACAGGGGGGAGTGGGGGGACTGTATCCACTGAGAGCGCGTTTGGTAC
GCTATCGCTCTTTGGTCTTGGAGAGCCTTCTGTCCAGCGCTGGCTCGGGA
AGTGGCGAGGCGAGCGAGGTGGTCGGGGTGAGGGAGGACTTGGCGACACG
ATATCGAATGGCCGTGTTGGCAAAGGATGGGGATGGGATGTGTACTGTTT
TGAATTTGATGCTGAGAGATTTGTTGAGGGGAAATCAGGGTGAGTTCGTG
GTGTTCTGTTCTGGTTGAATAATGACGCGAAGTGACAATTGGGTTTGCTT
GACGATTGATGCAACGATTGACGTGTTGAATTTGTTAGGCGTTGATATGT
TGCGCGAAAGTGATTGCTGATTCGTAAACTCATGTTTTGCTCATCACTAA
CAACGGCAATGTCTGTTATCCAACCATTACATAAACAGTGGAGCAAGCCC
ATAAGCTCCTCTCGAATGCAACCTTCCCCATCGAAGCACCCCCCTCCAAC
AACCAACTTCTTCGCTACCTCTACTACTCCGGTAGAATCCGCGCCCTCCG
TCTCGAATACACTGCGTCCTTCTCGGCTCTCAGTCAATGTCTACGCAAAT
GCCCCACCAATACCGGTCTTGGATTTCGTATAGCCGTGCAAAGACTGTGT
GTGGTGGTTCAGCTTCTCATGGGCGAGATTCCTGAGAGGGAAGCCTTCGA
AGGGGATGGAATGAGAGGAGAGATGCGTCCGTATTTGGAGATTGCTAGGG
CTGTACGTAAGGGCGATTTGGCTGTGTTTGGTGAGACGGTGACGAGGCAT
GTACAGCGGTTTCGATTGGATGGCACGTTTACGCTCATTTCGAGGTTGGA
GCATTCCGTGGTCAAGGCTGGATTGAGGAGGTTGAAAACGAGTTATTCTA
GAATATCCCTCAAGGATGTTGCCATCCGTCTTGGACTTCCTTCTGCCAAG
TCGGCGGAATTCATTGTGGCCAAGGCAGTACGCGATGGAGTCATTGATGC
CACCATTGACCATGAGGGGGCTTTGTCCAATCGCATGATCTGATGGATGT
CTACGCTACAGTCGAACCTTCCGAGGCGTTCCACAGGCGCATTGCATACT
GTTTGACAACGCACAACGATGCAGTGAGAGGGATGAAGTATCATGAAGAC
GCATACAAGAGGCAATTGGAGGCGAGTAGGGGCTTAAAAAGAAGGGGAGA
GGATAGTAAGACTGACGAGGAGAAAGCGGCAGATTTGGAGGATGAGTTTG
ATGAAGATTACTGAGTTGTGAGTTTGATATGCCCAGCAAACGTGTGATGC
TGGAGGAATATGCTTTGACTTAAGGGTCAGTATGATTTATGAAAAGAATA
ATGGATTAGTTGAATCAAAGCCCATTTTTGTGCATATTCGCTAAATTAAT
TTCTCCACCGTCTAATCATCATGTAAGGAATGAATCCTGTCGATGGAAAA
GGGTCGCTAGCACAAAGTGTCAACTCCACTCAAGATGGAGAGATCTTATC
GATGTGTTTCGATAAGAAATCAAGCACTTCCTGGACCCTCAAGGATCTTG
TTGGAAATAAGTGCCCTTGATCATGCATAACAAATGTACCATTGCCTCCG
TTTTCACTTAATTGTCGCGTAGATTCCACAGCCACCAATGCATCCGTCTC
TCCCGCCATATGAAATTTCGGTATTCTTAATCCCAGATCAAACAAAGAAT
CGGAATGTGCTTGGCCACATTCTTTTGTCAAAAGAGCCGCCTCCTGAAAA
GCTTCAGCTACAAAGGGAGCACCAGCAGTAACCACGCAGCGTAGATTGGG
AAACGCCCCACTCAATGCCAAAGCAGTGGCCAACGTACCTCCCTGAGAAA
AAAACCTAAAATAGCATCGATTTGTTGCGTATCCGACTGACTAATGACGT
ATTCCAAGGCTTCTCTCACTAGAATATGACTCTTCTCGTCAGGGGAACGA
AGCCACCATGATCTTGGTGTATTCTCGTCATCAGTGCATTCGCCAGTTGA
GGATTCATTACCCGCCGCTTCGCCATTGTCACCGTCTTGTTCTTGAGGTA
AGACAATGGGCCCATCCAAAAATTGCAACTCGTACTCCCTCTGCAATTTA
CGCCGTGCTCCGGCAATTTTATTGGAGAAAATGGCGGCATTTTGAAATTT
ACCGTGGAGGCACAGTATACGCGGCTTTTCTTTGGGGTTGAGCCACTCTT
CTGATTTTGGTTTTTGAGAGTCATGAAGAGACGGGTGCTACGAAATGTTA
GGAATGTTGCCAGGTGAGGATTGTGGAGGGTCGCTAAGAGGAGGGCTGAG
GATCGCAGCATGAGCATGGTTTGCACCAGTCTGTACAACTACCAGACCGA
AAGAAGTATAGGGCTCTAATTTGCTCTTAGGTTGACACATTAATAATGTT
TTATGGTAAGGTTCGTACTGTACGCAAAGAAACACTAGATGTAGATGTAT
AGTATGGTATAAGAGGGTATGACCCATGTCACGATGATTTCCAGCCTTGT
TTCCGATTGCTGAGGATTGCTACCTCTAGCGAGAGGTAGGCGTGTTGTCG
ACCTTTTGTAAAGGTAAGCATTTAATTATTTGTGTTAACGTAAATATGTT
GTGTAAAGGTAATCTCAAATTTGCATCGCTCTCATCTTCTCTCACCAGGT
TCTCCTTTTATGATTTTTTTATGCGTTCTGCATTAATTGAGATTAATTTC
AACTCAGCAGAGAGATTTTTCAAGAAGGTACGAACACTACAACGGCGAGC
AACCACACCTTCTCTGAGGAAACATCACCACCGGGCGCGACGCACTAACC
ATATTCACATCGGGGCATTCAGCGCCAATTGCAGCCCCTCCACTGAGCTG
CATCATTGTTTGGCATCATCAGCGTGTCGAGGTAACACCAGAAACACAGT
TTCGCTTCGCCATCCATCACAGTTCGGATCATGGGAAATTCAGTCTCCGC
CCCTCCCCCCGTCAAAATTATCATCCACCATTGCACCCTAGACGAACCGA
TCGTCACCACCATCTCCGATCCCAATGAAACATACAGCTCACTCACACAA
CGCATCGTCGAAGCAGACTTTTACAGACACTGCAAACTCCTGCCCTTGCT
ACAATCCATATATCCAATCAAGCTATCGGCCTACCAGTTATTGTTTGGGG
GTAACCGAGCAATTATCGTCAAACCATCCTGGAGTGCACAAGAAGACGAG
GCATGCCTCGATGTCAATGTGTCGCTTGCCATTCGTGAAGCTAACAACAC
GCACGACACAACGCCATCGCCAACTTCGCGTATATTAAACACTCTTCCGA
ACAAGTATGCCCCAGATCGAGAGGGGAGACGTCCTACTTTAGAATTGGAA
ATGGTTTGCACCAAAATTCGTAAATTTGGTAGTGTTGGTCCGTACTTTCG
AGTAGATGACACTTTGACCAAATTGATCAAATGCGAGCCTCATCCAGAGG
GCGGGGATATATCCATGCTAAGATTATCGAATGGGACGACGATGATGAGG
ATTGCACTATTCCCGAAAGGTGGGTTTGTCAGTTTGATAGCGATGAGGAG
GAGGAAGTTGATTCTGCGAGAGCCACGACTGGAGAGAAGACGAGAAATGA
ATGTAGCGGGCCGGAAACAAATATTACTCCAACGGCTAAAAAGAGTGGCA
GTTCTAGAAAAAGGAAAAAAAAGTCGAAGGCTAGTGGCTCTCAAAGTAAA
GTTGATACACCTAGTAAACAGATAACTGAGGCGGGTAAAGCCAACGTGGA
AGTGGACACGAGCCAGGAACCAAATGAAATTCAAACGAAAAACACCACTG
AGAAGAGTAAAAGTGCAGACCCAAAGCTTGTTGGTTCTCAAACTAGGAGT
ATGGCGTCGAGAGAGGAGATAATGGAGGCTGCTCGAGTCATTGCTGAAGA
TGAGACGAAACACGAATCATGCTTGATCCAACCGTCAAAAAATATAGCGA
AGACTACAACCACAAATGTGAAGGGCTCTCATCCTACGAAAAATGAATCT
ACAGTGGAGATTGCTCATGAGGCAAAATTCACTCCTAATGGTGCGACGAG
CAAGAAACATAGGGGCACCCAACTCACTGAGAAAGCTACGAAGAAGAACA
AAAATGCAGATTCAAGGGCTGCTGATTCTCAAACAAAGACAATTGCGTCG
CGAGAGGAGATAGCTCATGCTACTAAAGCCATTTCTGAAGAGGAACCGAC
GAATAAACCTAGTCAGAGTCAACCCGCAAAGAAAGCTGCGAAGAAGAAAA
AGGGAGACTCAAAGTCTAGTGGCTCTCAATCTAAGGAAATTGCATCAAGA
GTGGAGATACTTGAGGCTGCTAAAGCCATTGCCGGAGGCGAGACGAGCCA
AAAACCAAGTGACACCCAAACTAATGAAAATGGGGCGACGAGGAAAAATG
TCGACTCGAATCTAAGTGACCCCCAAACGAGGAACATTACATCTAGAGAA
GAGATTATCGAGGCCGGTAAAGCCATTGCTCGAGAGAATGCGAAGAATGT
TGAAATGAATGGGCAATTTCACGAAGATGACCACGAACCTAGTAAACCGT
CTCCAACTACGCCCAATGATGACGAGAGTAGGGCAAATGCTGCTGCAGAG
GATAAAAAATCAAATTCGAAGGTTAGCGAGTCTCGAAGTAAGGCGAAACG
CAGAAAGAAGAATGAAACAAAACGAGCTTTAGAAGAAGCTGCTGTAAGTG
ATAGGATTACTGGACATAGCGATGAAAATATGGACGTCAAACAAGCTTCT
AGTGGCTCTCCAAGTAAGACCAAGTCTAGAAATACAGCAACCAATAATGG
ACCAACAAAAACTGCTGTAGAAAAATCGAAAACCAGGGTTCGCTCAGAGA
GTGTGTCTAATGGCTCTCCAAGTAAATTGATATCGGCAAAGAAACAGAAA
GTTGATGACGGTCTATCCTCTACTCACTCCCCAACTAAGGTCAAGTCTGG
AGAAAAAGAAAAAACTAAGGTAGCTGTATCGGAAGCCAGTGGCCAGGGAG
GTAAGGATAAGCCAGCGGCCAAAAAGGGTAAGCAAAAGACGAAACCGCTA
CAAAGTAAAAAGACAACAGATTCATCAATACCTATTGCAGAGTCCGACGT
TTCTAAAGAGAAAAGTGATCTGATGAATGAAGCCCCAATCGCGCCAGCCA
AGCCGAGCAGCCAGAATGGCATCTCTGCCACATCGCCAAAGTCTCCCAAA
ACTGCTGGAAAAATGGTCTCGCACTTGGAGCATTCTCCGCATAGGCAGTC
GCCGGCTTCGCAAAAACAATCTTCACTTGATGCGAAAAACGTTCCTAATG
ATGAGTTACTCGGAAAGAAGCGAATTAGTAAACCGTCTATGTTAAGTGAA
AAGGATGCGGGAATTCCTGCGGAGCCATTAAAAGGTTTCCCTGAGGGATG
GTCTCAACGACGATTTCCGCGCACCAATGCATCTGGAGGTAAACACAAAG
AAGATTCATTTTTCTACACTCCCAAAATGAAGATTAAGCTACGTTCCAAG
ACACAAGCTCAAGATCTATTGGCAAAATTAGCAGAGACAGGTGGCGATGA
AATTTTGGCATGGCAAATGATGCGGACTGGGAAAGTCAATACTGCCTCGA
TAGAGAACAAAGACAAGAAGCGAAAACGAACACGCACAGTCGAAAAGTCG
ACAATCGAGGACAACTCAAAAAAAGAAGATGTTAATGCAAATATTATGAC
GAACGCCTCTTTTGAGAACGCAACTTCTCCGCCAAAGAAGAAAGCTAAGT
CCGGGAAAAGTGAAGGGACGCCCATGGCTTCATCAAAACTCAAGGCTGGC
AAAGATCCCGATAAACCAAAACAACCGCAAAACTCATTTCTCCTGTATGC
CAACAGTGTTAGGTCAAAGGTAGCAGCCGATAATCCCACACTGAATGGAC
ACGAAGTGGCAAGTGATCGATGCAGTGTTGATTATTCACATCAGTTCTCA
TTGCACATTATCTAACTCTTTCAATTCGATATACAATCTCATTTTAGATA
ACAAAAATTAGTCAAACGTGGCAATCACTTGAACCCGCCAAAAAGCAATA
TTTCGTTAAAAAGGCGGAAAAGGATCTTGAAAGGTACAAAAGTGCAATGG
GAGAGTACAAGAAACACAAAGCAAATAATGACACCGAGGTCGGTGACAAA
ACATTTCCTTCAAAAACATCCTCCTCCACCCATGCGAAGAAAGGGAAGAC
ATCGGCTTAACTTCTCTACTCGGCAACAAAACGGTCACCCTTAAGCAACT
CGACGGAAGGAGTTTTAATGTCATTCGAAGTGGAATACATTTTCTTTTGT
TGTTGTTGTGCGTTCATATATTACTTAAGAAATGGTCGATATCTGTTATG
TTATCTGAAATTAATCAATCCATCATGGATATATTAAGAAAGGAATAGTC
AAAAACTGTATTTCAATTGACCTATTACATGGGTAAAGTTTCACACACAG
GTAGAATTCGTCGATCAGCAATTTATGACTAACCTAAAGACATGATCTTC
ACTCCTAAAGCATATTTTCCAATGGAGACTACAATTGAAGCGAGTGGCAA
GTCATCAGAGCAAAACCCAATAACTTCTGCAGTCAGCATCATCAACAGCA
ACCATTTTGTATGAAATCTTCTGTGGCTCAAATTTTTGCGAGAAAGCAGA
TTGTGGGACAAACAACATTACAGACACTGTAGGTGTCATCATTATCCTAT
ATGAATTGGATGCCAATAGTTCTTTAGGCATTGAGTGTTTGCGCAATTCA
GCGAATGAAGGTCTGAGATAGCTCATCTTCACTGATGATGCTCCATTTGT
CAATGACTGTTGCCCGCCTGCTAAGATAATGCAGAAAATTAATTTTGACA
CAACAAATTGTCCAGCCTTTCAATCTTTGCTGCTTGAGATTGCAGCAACT
GCTGTGGCTGTTTCCATAAGCAAACAAAAAAAACAGCAGAAGAAAAGGAA
TTCCCAACCTGATGAGATACATGAATATTCGAAAAATATTGTTCAGCCCA
CAAGACACAACTCTTAGTAACAACAAGAAGAAGACACAATGTTTACAATG
TGTAGGTAAGGATTGGGAAAGATAATTTATGTATTTTACTGGACTAGATT
GCTCTCATTGGTCCACTTCATCATCATCAGGTTCTCACACAAGTCCAATG
GGTGTAGCAGTTGGCTATGACAGATACAGTCCACAATCAATTCAACAACT
AGAGAAGCTCATGGAAGTTGTCCATTGTAATGATTCATTTTTTTTGTTCC
GTTTGGTATCAAGAGTTTAAAAGACTGAGAAAATGAAGTATCAAACAAAA
GGATGACAGAAACATATTTCTGAGTTTGCAAGGGGGCGTGTGCAAGAACA
ACAGATGCGGAAGCAAGGAGCTAAATTCAAAAAAGACTCAGATATATAAG
AATTACATTAGGGTGAGAAAATCGTGTCTCTGATTATTTGTCAAGGGGCA
TGTGCAGAAGTGATAGATGCCACCACAAGGATCATCATAACAACTTCCTG
TTTTGATGATGTTAAATGGTAGCACGTGTTTTTTGTACCTACAAACATAC
CTTGACGTGAAGGTCGAAAACGAATGTAAATGGACAATGTGATGAGCATG
GCAGTGAGTGGATGAGGCTGAAAGCCCTTCAATTCAAATAAAAGTCATGC
ATTGCTTCAAGCTAATTTTTCTGTTTAGGATCTTTTCATTCAGCATTTTA
CTCTACTTGAACATCATCTAACcgtaccggataaatcccctccctctgag
tttaatactcaactgaaaggactccgccccctccCCTAAGACAGCACTCA
TTCTGTATCATGGTTTGAGCATGCTGAGGATTCCAAATCGAGGACGGAAT
CTGAGGCCAATCAAACCGAACACAACAACCTTTAAAAACAGTGTGGTCAA
ATCCGCCTTTCTCATAACCTGCCGAAATGTAAGTTCTGGTCTTTGACTCA
AGATTATGCACGTCGGTGGTACCAAATTGAATGTAATTTTGTTCAGTATC
AGCCTCATTGCCACATTGAGAGTCCAGAGAGTACGTAATATGCGATCAGC
GCGATGTGGCTGTCGGTATTGGTACGGTGCCCCAAATCTGGCTAAACGAA
TCAACGATGCGATTTCTGGAGAGTGTTGTTTTTGATATCTTGCCAAGTTC
TTTCCGAGTGACGGTTTGTCATTTTCTTTTGCGCTCTTCGCTTCTTTACC
TGTCACGGTATCCAATCCAGATAATGCCCTATCGAGGCAAACCACATCCA
TCAACCCAGCATTCACACCCTGCCCAATATCTGGGGGGAAGGCGTGAATT
GCATCACCGACTAATGCCACTCCAGAGTCACCATTTTCATCCCACACAGC
CATGCCACGACTATACTGGCAATGAGGAAAGCGTGTTCCTTCCGCTCTGG
CGAATCTATCCCATTCTTCATTTGATATCATCCCGTTAAAATTCATTCTA
GGAAATGCCTTTTCAAACCAAGTCTGAATGGCAATGCCATCTTTAAGTTT
CCATACCTCATGATCTGGACGAGTGACAATATTGGTCGCCCGAACGGCAG
TATTGTTCTTCATAGGCAATAAACCCAATGATAAATAGTTCCGTGGGCCC
TTGTAGATGGATCGTATGGCATAAATATTCTCACTGTTGGTGATGAGTGG
TGGATTACCTTCCGCATCGGGAATCTCGAATTGAGGGGGGAGTTGCAGTA
CCTTGATACGAAGAAAAGATGCCGGCGATCTCCACTTCTTTAACTTAAAG
TAATTTGGTTTGGGGCAGTCAAGAGACCATCCACCAACCGCAGAACGAGG
GTGAGACAGACACTCACGCACTTTGGAGTTCATCCCGTCGGCACCCACCA
CGAGATCAGCCTGATAAACCTGTCGTAAGACCCGTTGCATTATCTCTAAC
CTCGACAAACACACCGCCTACATCTCTTGGAGAGACGCTAGTACACTCTT
TTCCAGTGTAGAACGAAATCTTTCCCCCTTCTCCTTTTTCGTTGTGCTCG
TCGATACATTCAACCATGAGCCCTACCATTTCATGCCGCGGGATCCAGTA
TCCCACTCCCACGGCTTTTTCCGACTTGGGCATTGCATTTCCTGCCTCAT
TATTCTCATTGTTCCGCATTTCAAAGGATTTCTCAAGCTTGCTACTCTTC
GGAATGGGCAGATTCGGATCGGCCGGTACAACCGTGATCGTCGCATCAGC
AAATCCTTTGCTTTCCACACTCCTCTTCACCAACTTGTCGTGCAAGTTAG
GAAACATTTTCGTTAGAGTTTGCCCCCTAGCATTGACATTGTACAAAAAC
GCCTTGGTTGGGTCATATTTGGTCTGAATCGACGTTTCTGGAGAAGATTC
TAGTAAAGTCACATCGTAGCCGTGGCGAGAGGCGAGGACGAGCGATGCCG
CGATTCCAACCGGTCCGGCTCCTACAACGATGGCGCGGGGGGCGGGTGGT
TGAAGGGAGAGTACTGTGCGGTGAAATAGTAACGACAAGAAGATGGCTGA
GCGCGTCGGTATGTTCATGGTTTTTCTTTCGGGACAACAATCATGAGTGT
GATGAGCTGTGATGTGTGAGGATGGTGTGAGCAAGAAAATAATGGGCACC
CACTGTTTATGTGTTCCTCTGTGAATAAGATGTCAGGGACACAAATTTTT
GACACCTCATTTGCTAGGGTATTGTATGTAATGAAAGCGTGCTGTGAGTG
TTCCCAAAACGTTACATGGGAATAGTATAAAATTATCGTACTGTCCTCTT
TTTCGTGTATTGAATGAAAGCGTGCTGTGTGTTCTTAAGAACTCACCAAG
ATTTTAATTTACATAGGAATAGTATGAAATCTCCATGAAAGTATGGTAAG
ATATTTTGGATATTTTCATGTTTTTCTGACACATCGATAGCAATCAGAGT
ATCTCAAAATAGTAATGCACCCTGTGTGACACCCAATTACACCCGCAGGG
GTGTTGCGTCGTACGTTATTATACGATACCAGCATACCATAGACTCTTGA
GACCCGAGACGAGAAGGTTTCTCATCACATCCAATCGTCAAACAATTCTG
TAGTCTCATACCACCTTCATAACCGCGCATCGTCTAGCCGAAAAAAAATA
AGCGATGTCCATCGTCCATGTTCTCTCACTCTTCCTAATGCATGCAGCGC
ATGTAGCCAACGCCCTCGCATCACCAACGAAAAGCTATCTCGTCACCGGG
GCGAACAAAGGTCAAGGTTTGGCACTATGCGAAAGAATCCTTACCGAGCA
CTCCGATACTCATGTATTCTTATGTAGTCGTGATGAGGGGAGGGGTGAGG
CCGCGAAGCAATCTTTGCTGCAACTACTCGCTGATAAAAACGCGGCGGAG
AGGATCGACGTCGTCCCATTGGACGTTACGTCTGATTCCTCCGTACAAAC
TGCTCTCTCTGCAGTGAGATCCACTCTATCCGCAAGATCACGTGACAAAC
ATCCACTACAACTATGTGGCATTGTGTCCAACGCCGGAATACTCTGGGGC
CATCCTCTAGAAGATCTAATCGAAGTTTGTGCCACCGGTGTAAAGCGTGT
ACTGGATGCCTTTGTACCGCTAGTGAATGACCAATGCAATGATAGTGGTG
GTGAAGAAGGCCGAGTGGTTGTGGTAACATCTGGTCTTGGACCGCTCATG
CATCAATATTCGGGGGAAGAGCGACAATCAGCTCTCATGAGTTCAGATTG
TACGTGGGAGAGCACCATATTACCAATGATACATATATGTCTTGATGCAT
ATGCCTCGACGAAAGAGAGCACGTTAGAAAAACGTATTAAGGCCTTCAAT
GCAATACAATTTCCTGGAGGTCCATTTGCAGACTCTGCACCTGATTTTCA
CATGTACGGTCTTTCCAAAATGTTTGGTGATGCTTATATGCGCGTTGTTG
CTCGAAAGTATCCCAAATTACGAGTGACAAGCGTCGACCCAGGATTGGTT
TATACTGATTTGATTTTAAGGATGCCAAAATATGAAGGGAAAGGCAAGGG
CGAGACTGGTGCGCAGAGCCCACACGAGGTGAGTATATCCCGGTTTTAAA
GATATTCATGATCATGCTTCGTGGTTTATTTGTACGTTACTCAAGGTTTG
TCATTTTGTAGGGCGTGGAGGCGACCATGAGGTTACTCTTCGACAAAGAT
GCAGGAAAGGGAGAGGGATCCGGTAAACTTTACGCATTGAGTAAGGACAG
GACGAAATTGGTCTTCAGCGATATAAATAAGATGCCACAAAAGCAACCTT
GACGGATGTCTTGTGTGTTGTAATATTAGCTAAGTGAATAAATGGATAAC
TGTCATAGCACATTGTACCATTTTATCTCTGGTTTACCAACTGAGGTAGA
GTATGCCGCAGCAGTACTGCGCCGGCAGTATGGCAATGAATACACTCTTT
AGTGACTCTCTTAGTTTGCTCCACACAGTAATGTTTCTAAATTATTGTAA
ACATGGTCTCACCAATGGCCTTCTACGTGCTTTTTTGTGTTGTGTAAGTT
CAGTGCAATActgtataaacctgattataagaagcaccgcattataagaa
ccactaagctaaattttgttccatttGTTGTATGTTTGGGGATTCATACA
ACCAGCTTTTCTCAAGGTGCCTGTGTTTCATACAAAAACTAATGCCGATG
AGCTATCCTTGAATTGTTTTTAGTCAATACTATTCTCTATTGAATTACTT
TCCCTGTCTGTTTTTCATATTGTTATATATAAGGACATCACATAGCCATA
AACACATTAAAACCAACCATTTCTACTGCTGGAGCAAGGTAAGAAATTAA
ATGATAATTCATCATTCCTCCCATTTTCTTGCACCGAAGTAAAATCTCCA
TCATTTCCTGTATTTCAACGCACAGTACACCACATCCCTTTGTCCACTGC
TATGAAGAATGATGCAAATCAAAAGGGCGGTCACTGTCAGGACAAAGGTC
AGGGACATAATACCAGTAAACTAATTTTTGACTGTCTGTCAAAATAATGT
TTTGTACTTACTAACTCTCCTGATAGTGCAGGTCGAGTTGAAACTGTGGG
TTTTGTGGTGATGTGGCAATTCAGTGGTTAAAGTACCATAGCACTTTTGC
TTTACAAACTATAGTGGTAACCCAAACATATAATCCACTTGAAACTATCC
TCGAGTTACAAATACAACTTAATCGATAAACACAGAGTAGGGAATTGTAA
GTACTTATGCTACACCATTTCAATGTTCAGGCACTAATATGTGTGTTTAT
GCATCTGGGTGCCGGTGGAAAAATCACAATATTTAACTGCAGTGAGTTTG
TATCCATGAGTATAAGAGCGGAGATTTCCACATCTACAAACCCTATGGCT
GGATCTAACCAGCTCGGGGAAATGGATGGTGTCATCTCAATTTCATTGAC
AAAGACTCTGCACTTGATTATGTTGGACAGAGTTACAAGGCATCCAACTT
TTCCAGTGTGCTGCACTAAcgtaaaaatcggattataagatccattgcat
tttaagatcctttggacaaattttgtgtttttggcttagttaaatgtccc
gtgaaccatgcaccaacatgaatcgattgtactgatcttaaacaatatgc
ccatgtgtgtagctccgcataactccttccagtttttgagatatgccatt
tgtcatgtaaatctactgcacacataatacacatcacacccacacatgaa
cttacttttgcgtgacagtggatgggagagttttggcacaaacaaaaaaa
gaagtatcgccctacacaatagcaaagatacatttcagcatttaagatgg
aggctaagccaacttcgtccagagtggaatatgtatcttttgacattttc
agggttgtatgatccgatttttTGATAGTTGTCTTACAAAGACAATAAGT
CCCAGACGAGTGTAGAAGATATCATGTTGGGAATGATTTTCAAAGCAGCC
TACAATGTAGTGCTGATTGCTGACAGCTCTAAACATGTTTTTGACTGATG
AGCTACACATCTTAGGAAACTATAGATGGCTTCTCACATGGAAGACAGTA
CATGATTAGTCAACCTTGACATTTTATCACAAAACTGGTATGACCTTCTA
TGATACTCAGTTCATGCTGGACATTGCACCAACCTGGGAGAAGGTTTCAA
TACATTTTTGGTAGTTACTTCCAGAATCTAGGAAAACACCAGTTCTTGAC
AAGACTTTGGATGTAACAGCTAGAGCAGCGCCAACATGCATGACTCTCGC
AGCACCATTTAGGTTTATTCTAATAACTTAGTGGTTTCGAGTTCAATTCA
AACATATTGCAATGCAAAATAAGGATGACAATGACGTTGAAACATACGAA
AACTAGGCCCATCTGAGCAACTCAATAGCAAACGGAACCATAAAATTTGA
CTGCAACATTTCAAGTAATCGAAAAATGTAATTCAAATGCAATAATGTGT
CAAGGAGCAATGTGGAGGGTAATAAATATCGACCAGGATTTTTGCATGAT
TCAATCTGGTGATGCAGTGTGACGCATGGCTTTCTCCTCAACGATCATTC
CCGAAGCTCAAGAGAATTACCAAGGCTTTGACTCAATTCGCCAGCAAAAC
GGCTTGGGTGAAATGTTTTTCGCTCACATCTGCATTCAGAAAGGGATTAT
CATTTCTGATCTTTTCTCGTCAAACTCTTGTGAAACTCTGTAGCCCCACC
AAACGCTGCTGCGACCATCCCCTTTGCACCAGCCTTGTACAAATCACCAT
CCCGTAACGTATCCTTTACTGCCCCTCTTATTTCAGCTGTAAAATTTTCA
TCCGCCAATGCCTGGGACACAGCACGCGTCACAACATCTAGAATACTCGA
TGTCAATTCCTCTTCTTTCGACGCTTGCACCAATGCACTCACAATACTTG
ACATCAGATCTCTAACAAAGTCTTCATCGTTCAATGCTCCCACAAATGCT
TGTTTGACAATATTAAGTCCAGTGAATCGGAGTCCTTCATTTTCAGAAGC
TTTAATTAAAGCGGTTTGTAATGTCTTCAGTACCGCGTCATGCAAATCAT
CATTCATCAAAGAGGCAACGAGCGATTCCATCAAAGCAGCTTTCAAAGCT
GTAGATTGTACAGATTTCGATATCAAGGCGGCAGAGGCATCAAAGAATTC
ATTTCTCTTTTCACTGTATTGATCGTCCGCTATCGCATTAATTGCATCGG
TAACGGTGCCCATCAACCCCTCAGTGGCTGGTTTGGTGAAGTAGGTAACG
ACGGGCGAAACGAAGATGGTGACAAATGCTAGAAGTGCGAAGGCGAGTGA
TGGGGCAAGCGATGGATCTACGTAGCATACGGCCGATGCCGTAAAAAAGG
CCGCGGGTATTATTGTTTCCCATGGTGTGCTATCACTAATATTGTCTCTC
AGGGTGGGAATGAGAGTTAAACTGAATGATCGCCGTTGATTCTTGACCTT
CATTCTCGTTCATTGTTTGTGAAGCGCTTTTTATGCGCGAGCTTTGTATT
GAACCAATTTGTAACAGGAGACAGAACTTGAGACAGAAGACGGGATCGAA
GTAGTATCAATTgtatcttgtgaacttacctctattacggtatgatatgt
acaataatgagatggctcaatccccataatcgttgctgttttccactcac
tgcccacatttttgtcgcggccactcccatctgaccacctcattccatca
cacaccatcctcaacaaaatcaacttcatcgcgccatccataaatgagca
acaatgacagcaacatctgcatcccgcccatgttaagaaagaagatgtct
ttgccatctcgctgctgtcattgcagaagtcacagttaaaaggcagaacc
agtatgtcttggtcctgcctcatatttgattatgtcctcacgagtcttgt
tcgagtttgattgactcgaattcaaatatgaataagaattcattggcatc
ttaactgtgcagcactgcgtttgctataaaataatggatgaacaaaaaga
agttaaaccattcataatttttgtcttatactttattgaattacacatca
tggatgactccgagagccCTGTTTCTTCGAAGCCAATCATCCGAATCATc
tgcaagtcatacaacctcaaggagaagcaaaacgccgtttcgctgattga
cgagctcgtttcccgcggaaacttgagacgcaaggcatgcacatccgccg
gcagatcgcatctgtattaccgtcgttggaagagagtgctccagaaggtt
gacggcataaacgaggaacagacgttcgtggccttcaacacgaaaggaac
ctcccgtcgcatccatcaaggtcgtcccagtttgctcatcgctattgcgc
cccagttgaaggcgttcatttttaacgtacgtgagcagggaatccaagta
acaaacaggatggtcgtcagagaggcgtcacgactccttccatccttcgc
gcagaagacgacgcgttccaagatcgtgtgcatgcatcgcttcacacgat
ctcttggtctgacgcagcgtgctttggcgcacacagctcagaagcatttc
ctcaaaacggcgtctgatgcgaaggatttcattgtgatggtcaagcagaa
gctagaaggaaggaacctcggcgacattttgaacatggatcagacgccga
tcccgttttcttaccattcaaacaagacactcgaggtaaagggcacgaag
acgatccatgcaagatcgttgacaacggataccaagagagtcacacttgc
cgctaccgtcacggccagcggaaagatgttgcgaccgtacctcattttta
aaggtaagccGAATGGTTGTATTGTGACGCGGGAGTTCTCGACGTTCTCT
TCTCTTGGGAGTTATGCATGCCAGGAGAAGGCATGGATGGACAAGAAGAG
AATGCACGAGTGGGTCGACGTGGTTCTAAAACCTTGGAAGGATGCGCAAG
ATGCAAAAAATCCAATCATATCCCCACCTATCCTGATCTTGGACGCATAC
CGCGTAcaacaaatggggtcagtggttcagcacatccaacttctgggaat
tgaagtaattcacatcccggctggatgcacatatttgtgccagccagtgg
atgttgggattaacaaacccattaaatgtgggttgcgtgataggtgggag
cagtggatggttgagggagaggggattgttgatggccaagcaaaagagcc
ttctcgcaaaaaggtggcagattggttgattgatgttgacgaaaacatca
cagaaacaattgggatgaatgcctggaagaaggagggatacgaatggttc
taagattaatgaaataaACGTGTGCATGTTGTTAATTCGTAAATTTAGTT
TAGTTTTAAAACATCAATCAAATTAATCACTCTCGTCCCCTATCAGCATC
ACGAGATAtcatccaccgtctccgcctatgcataaccgcagttacggtga
tacaaatgcctcgctcctgttgggagaatcaggaaggaagacatcagtaa
ctcgcaacaacaaaccatcaagccttttcccattttgcccaatggcatat
tcccttgccgtgaagcaaatgcggcaaccatcgcttccatcttcgcgaac
ctcgtaaactgaaagattcgtctgctccaccaaccacaaacgcacaacct
acccacgccgttgtccgcacactcgatgaatgcattgccacatccaaaag
gatgctcgcaacagctaagcccgtgaccgttgggcagaaaaccaacaaga
acgatccgcctacttcgcgatttatacggtgtgtgttgtgttgtgatgtt
gtgtgtggtgagttttacggtgttttgtcagaactcagcaaccaactgga
gttactgggagctacacgtatgggcgtgttgctcagaatgaggagaatca
aatgcagatgtgttgagaacctctggggtcattttactacctgaaaacac
aaatgtcaacaaaatcgggaaaacatgttttataatccgtggggtcttaa
aaaccgtgatataCGGTAGAGAGGTGGTGGTGATGGGTGGTATTCTGTGG
TATTGTACGATACCTAGTTTTACCTTTTACCCTACTTgaaggcatagaaa
ttgtgcgattaattgcaaaacaattgtgaccaaagaattccgaccttttt
ttatccgtgactaagaggatatatgtagaattagtggatttttagtgaac
tagcggataattaaatcgcagattatttgtactattgcaaattatttgta
ctgttgcaaaaaaattgtacaattgcatattattagatccgaatctgcta
gatttctggaggactggaggatttctagcggattcgtagataatatgtac
ttttgcagataatttgtacaattgcggataatttgcgcaatcgcggatgg
cgttgagggaattcaagtgttgtgtgaaaatagcacaattttttactacc
tagacactaaaattgctgtgatagggcttacacagttttagaggtactta
gtttctctacaaacattcatgttctcaacaaatcataccactatacccac
gctataaaatcatcaacatccaccaactgtgacacaggtggtgagacagc
tttcaccttgttcactactacttagcagtggtgctttacttggcagcacc
atttttagtcacatggggtggtcagttgtgttggtgtgactgaattgctg
cgtcagcgaaagaatccgttattttcacatcatgtggttattttcacatt
ttgaatataacgaaaaaatctgtagaaaataacgttgccgtgataatatt
acgcaataatttatgttattttctcacaactaggttattttctcacgact
acgttattttcacaacaccatagtaaataagatggtaaagtactgttatt
ttctcacgactatgttattttctcacgactacgttattttcacattgtga
aaatgacgtgagcttgtgaaaatacgcgagcttgtgaaaatataagccta
gatgatgttattttcacaacctagtgttattttcacaagaaagagtcatt
cacgaaggtaacacgtgtttccaaaaggactccctcgctcgctcatgatc
tcagacgcaccttctcagcgtttcaaaaacttatatccattttggtcatg
acctcacacagcatgggatcataatatatcgtattatgtcttcggtgctt
gtgcctccctgattcaactttcaattgaacatggagatccactatttcct
gtgaattataacccaatagttttcaatgtgatttttggactctaccataa
ttgtgactcaaacattaatgttaaaaatccaccatagtggtttttatttt
tacaaataccaagtcccacatgatcactacgtaacagctgatgatgtccc
cagaacttacactgatttggatagttttgttatcgtcgttctaacactta
tgtggcggcataggtagatatatctaccaaaatttagctaataaattata
atgggacgtcttgctgtcacaccaaaatatccaccGACTCGACTCATAAT
AACGGACAGCATCCTCAACTTGACATACATTGTGCGCCTCATCATCATTC
CGCTTCACGGTCGTAACACAACAGAGGAGATGACCATGACAGACATTCAT
CATCGGCCACGGGCTCGCGTAAGATTGCATCTGTttgccaagacttttgc
tcattattaaccctgcctccgccactgcactacccccctgcaaaaactca
ttgtgtcatagctatccgtcatgacattgatggcgacaagatgcttttga
tgcgagtgcgctgtgttgccgtctgtaatcagcaaaactagctgataaga
gctgataggtgcaggctcatttctctcttatttttgtgtgactttttgat
ggcagcgggagggggtgtgcgcagtttcatgcttttgttgtcgtttctct
gaccgtggatacaaaaaaccagcacggtaagttttaactgtatctgtcaa
agttgtttattatttttctcaccccaattgccagtgacttgcccgatttt
caccacaaggtattcaaaatttatttactgcaaatggttggaagatttga
gtggggtggggacgtgctttttgtggttagtttgtaatttttaagggagc
tgaagagaagtgtgtgtagctttgtaagcttgctcccttcttctttcttc
attcaatttaacaatgaccaatgcatccgttcttcctcttttgaagaaga
gttctcgagtgcgtgcatgtagcgcatacacactgaagtttagttttgtg
caatacattctttgcacctcctcatattgtctttcattctttgttatggt
ttctgctgctttttgtaagacccacccatgcaatacctgatggtagagta
caaaacagctgcccattttgttgaggaggagaggaagagaggttagccct
tgtagtagtgtgtgcccttgattttattaatcttttccatgaagtgttag
gaagtttggcctgattattcaacaataaaccagaaggatggaattaatta
gaatgccttgtgtaataattatgactatacttgtttgataatgatacaat
tagacttctctgttttggttttaatcaatggtctctgtgagatattatta
tctcatgagtagttttagcatgttagttgaaaagtaagtcatcacgaaat
attttgtacgttgctatagaaatatcacattttgttagacctttgtactt
cgtaacatttatatacttcccaaccttgacacttttcacatacgagaggt
aatttgtggtggatcggacagtggcaccagttttcaATATGTTCacagta
ctatgtggaaattatgttaggaataacaattattttccctcaaccccCat
gttttgcgcgtgtgcaaagcagtcgtgcaggtgtaaaaatacatcatgtg
caaacatatattactatgaagattttcccgcaaaatcaaggatttcctta
gccttcCTTAACACCTACGAACACTTACATGACTCTACGGTGGTACCTCT
TGAGGGCCCACTTCTTGTGGAGGGGTAAAGGGAAGGGCTAGGGAAGGGTA
CCGTAGCAAACACCCGGCGAACACCTTCAAGCGCACATCATCGCCATTGT
CATCATAAACATGGAGTTTCGGCCGACCAAGACAGCGCAGTTGCAAAGGA
GTTAACGATATCGGCTCTTGTAATTTTACTGTCCTCAGTCCCCCGTACTC
CTTCGTCTAGCGCGAATCCCCAATCGTCACCGACGAGCGACATCACAGAA
CTTTGCACGAACCCGTCGCAGAACTCGTTAGTGACGGTTTCGAGCGCGTG
CAGTTCGAAATGGCATCGCTTCCAAAATTACTCGTTGCTGCATCGCTACT
GTCATGGTTCTCTTTGATTCATTCCTTCTCGCCAACACGTTTGGCACAAG
TTTCGAGATCAACTCATCCGCGGATGACACCGCATAGGAGGGTCTTTCCT
GTACTTTCTAAATTGAAGCCAAACAAAAGCACAAACCGTACCGTCCTATA
CGCCGCACCCACTGCGAATGACTCGGAAAGTCTCGCACCCGAGACAATTG
CCGAAATGATTGAAGTTTCCTTCATCCAGTCCTGCCTCCAATTAGCAAGC
GGGTACATTGATGTCCTGAAACTATTCATTGTATCGGTGAAGGCGGGGTA
TGAGGCAAATTTGTCTTTCGAGGTACTATCGAAACTAGTCGAGGAATGTC
CAGTGAATTCTGCTGGTAGAGATTTGGCAAATGAGGAGAAGGACTTGAGA
AGCGAGTGGATTTTAGTTGTTTACGAAATGTTGAATGGTTTGAAAGTAAG
CGAACCGATGGTTGAAGTCATAAACAACAACCAATGTGCAAAGGAGAGAG
TTCATCAAGTAGTATTGTCAGTACTAGCTATAAAGAAAGAGCTTGAATCG
GAAGACGAACAATCTGGTGGCAAGCAAGATGCTATTGTTGCTATCACCTC
GCTATCTGTAGACGAAGCGATCCGGAGGAGCGACTTGTTGACAAAGTTGA
ATGATTCATGTAATACTCCAATCGAACAGGCATTATTGAAGAATGATATA
CGTGTGGCAATATTGGCAATCAAAGTTCTTGAGGAAGAAAAATTGTGCTC
TGAGGGCAGTAGCTCTAGTGATTTCGGTGGAGAGGTACCCAGACCTCCTA
TCCCTGGGACTTCTTAAGAGTTTTTACATTGTATATAAGGAGACCAAATA
TAATGGCCAGGTGAAGTTGGGATGTGTTCCAGACAGTAATTTATGACGTT
TTCTGTCTCTGAAGATTGATAGTCTGATTAGAAGTGAGTGGCAAAATCGA
GATTTGTTTGGACACCTAAGATGAGGAGATCACTCTTTTGTGAATCTTCG
TGTCAGTAAGGAGGTAGTAAGGCAAAGTCCTGTTGAAGTCATCAATTTTA
TCATGCGCTGACAAAGGAGTCAGTTCTTTTCTCTGATGTATGCTGGCTGT
CCACGATTGAGGAGGAATCATCACAGACAAGACCTTATCTTGGGAAACCT
TGACAAGCCTATCTTTTTGATGCATTCTTAAATTTTAAATTGATCCTACA
TTCATCTTAggacgtaagggaaagaatgtaggttagtaccaatactgtga
ctcatacaagaatgacacagatggcattagaggatttttaagtacaatct
tctagaatttaggactccgacccaggtgcattgcttatctctagagagag
cattgggtgtattttttgttttttatttgttgacacgacatggacaagat
gcaggtagaaataactcttaagcccctttctcagattggtaccaatatgt
accgatctttcaaaatgtactgattaatcgaaaagtacattttgcaatat
cggtacattttcaaagatcggtactaaaaagtaccgatctttgaaaatgt
accgatttcatttttctcgtagaaatcatattagttcctattgtagaagg
taccgatctttcaaaatgtaccttcgacatgtatcggtacattttcagaa
atcggtacatttccaaagatcggtacctaaatgtacgaatctttgaaaat
gtacttttcttaccatccgtacctgaggcctcatcctcaggacaaagtac
gtttgaacagtcggtttgccttcgctaaattaaaataattgattaggcct
ttcgaccaacaactgttccttcggagtggatgttcccctagtcagtggaa
atgtgttctccacaacatattacttttaaatattgtatgatgcttctaaa
aagtatcaagttcgactgtttttattttttatgcaactttcccttaagtc
cTTACCTGGCATCTCACTCATCAGAAAAATGTttcatacatcacaccaac
atcataccaaagggtacaacgctagagtgtaccagcatacaccaagaact
caccaattccccatcatggcagtgtactcaaggtatggtgcaaaaagcac
accaacacataccaaatgcaaagtataacaaactatcaattttgtactac
ccagaggacagatatttttgtcctttaaggaaatcttcatgtgcactttt
ttggtctggcatgccacatattgcaggagtgtaatgaaaatatgttcctc
ccacaGTCTtctactaagagcaactctatgttttagccggtttgttgctg
ggtcagtcatattttgtcacaaaaagtccacctctctcccatctttacct
ttgagagtgtatagttcaattaggtcaacacaaaggggcctttggagagc
attgaatgatgagctttgtagatactttgtcccactcatgcctgtatctt
ttctttagttgacatctgagagagttcttgacatgttttttgatgtcatt
gttgtgttgtttcaatacattgtagtgtgggaagtttcttgaagatgtgt
ggcactggatggtagagatagtggtggtatcagattcttgcttgttgttg
tagcaatcatgggattgtagttgtactggtattgtctttgcacatgactt
gaatggttgcaatgagctgtgttgtatatttttatcttgtgtcaattctc
tgatgcctggatcactgaggtggacctccacattctattttaatattagg
agatatatgtcatcttacttgttgctttttgcaaactccaaattcCATCA
AAGATCCATTTCATTGGATCTCTGCGGCCACAAAGACTgtgtagaacttt
tacaaatctgtgtggctcatttctagatataagggattgcattgcccttc
cgtccttgtttgtggcaaaccagaagcttgcaattcattcacaggaagaa
ccgcaacctgctttaactagaaaatactgctgcacagtttttcaaccaaa
acgggttaggtcactatctatagattgccCAAGTCCAgacttcttttgcc
aagagtacatattcttcctatgactcctttatcattccaaagccccccat
ctcaataagaatgtgggattactctgtattcgtgtgcaataattgtatgc
cgcaaacaagagtttgcaaagtgttgatgaagtgcagtttaccaagagcc
ttagaaggttgggagtgatgtttgcaacactcatgcgcatagactcataa
aaaccgtaatatcagagacttccattgtcttgacaaaggtataatatgtt
tgcttgtgacaactggttggaagcaaaaataatgaggttttcattgtaac
attgtcatcacgcattgtgcatgacaacacaattgggaagcagttcttaa
ttctgaatacatgtgaagaagactctcctgggtaaggcacttataggcta
tccagtttggactttagtcctttaagtgaagatatgcatagttgtagccc
ttaaaAGGCTATTAAAAAGATACaataaaatatgcacactatctgatgta
ctgtttgtacagaaagtaattgtactcaagtattagagtataccaacctc
caggcgggaccttaataagtatacacaaaagaatacacgtgtcccacaga
acctacatccttgattttgcatgactctttctagaaagcattaagaagta
ttggaatcactgtaactgtccttgtaacttcttgagaaagaagcaaaaag
agtactggctaaatcccgaagcggttgtaccacttaaaattcccgatgtc
ttcaacttcacgaatgcaaacgggacttccatgttgtataaaagttcaaa
aaggcgcatacctcaaagtttcaatgattttgggaggcgtttaacaggga
atggagagcaactcctgcaagaagacatctgggaacttcaagtggacacc
ttataagagggcccgtgacggttcaaaacaccacaaaccatgtttcatgc
atgggggtcagtgcacaaattgtagaaagggatcatgtcctagaaACATA
AAGTACTTCCCCAAGTAGCAAAATCCTAAAAGACATCAACTTTTTAGAAC
ACTCATGAGAAGCTTTCTTGCACAGTTGCCAAcctagagcctttgtaaca
gaattttttacaaacaagaaggtcaagtaatcactggaacaacactgaag
actctagcttcatgagctatgaggacctaaatattctttgatatgaatct
catttgagcaggaaagctcacaggtattaaaaagccctgttctctctccc
aacaattggaaaaactaaggctgatgaagtcaaaaagaaatttgacttta
aataaatcacatatttcaaaaccaatagtttcattagatctaaaaaatct
aaatgaaaatagtaaaaatatatagtcaaataatagaagtattttgggta
gtatacttatggaggaagaataaaaacatagtacacagagcaagatagct
gctgaactattgggattcaaagtattggatgtctttcttcatagtgtgag
ccccctttaaaagtcatcaagaaggaagggtcactacggaatgtacaaaa
gcaaggcaccatacagtgactacaaatcaaagtccacgagacacaaacac
aatgcacggtcatcaaaagcctactagatggtggatctgatcaggaactg
atgctctgtgaaaaaggagcatccatgcaattcccctacttgactaggta
attacaattatcttggcatacatcaaatggacaccttctcactaaagcca
tgagagaagtcaacctaagaaactttggttactcaaagagcaaggagcac
ctggaacacctggcattttgcagtatgataagaaaacttactaagccaaa
gtatgacctcatttttggttgtagcaccatgaaagcgtttggacttgttc
tggattttagaacaaatgagataactactgtatagcctgaattatacgta
ccaccggattataggtccaaagaggctaattctattgtgttttcctgata
tgtactcccctctaactgaacaaaaaccctcgtgagtagtttctccttgt
catcagtaacacaccaatatgttgcgctccctgtgattcccaattgttgc
caagaaacctcaaatgctgtcagaagtcactacgtcttgcacacatggta
gaggggtggacagcatggatgagcaaggagagcaaaagagctcgaggggt
acaaaatatgcctaccccaaggtaaatagggcaactttcaagataccaat
aattgtttaccatattaaaaaacactaacttcagctgtaatataagtaca
atcagaaggtatcttttgagatttgtggtatttataatccggattatatG
ATattgatgagatcattattctgatgagagatatcagcagtctgtccaag
tcagaaagggagaaggcctaggcacatgaacctagaggtacacaagaagc
aacacaacaagtacacttatatgaaaagacatacctaggatcaagtactc
accaaagcctccaagatcaaaatattttactggagttgcacacagaacat
gaggaacttttttttatggaaaactaagtgattggaaatctgagcccatc
ttctttgaagtaaaggaatgcactaagtcataccatggcaggtcgttccc
aataacaaaagttcacaaagaaaccgtcatcaaggaattgaatagacttt
gtgaagtattagagtttgatctagcatgagaattggcagataaaactgca
tgttttataactgattttagggataggtaaatacttgaagagttaggaca
ctgttcctcctgtaacccaaatcaatctgttttggaaaactcagaaggtt
ccacttttgcgacagcccttgatgaacatttaggctattacaccattcaa
ttggatcctgatagatccaaaatctccaccatcatttttcatgagggaag
tagtcttaactcagcagttattgatgggaattgcaggttcccataacatt
tttcaggccaaaatgcccaagcatatggttgcctaagagtttgttgaaat
actttaatgatttgcaatgcagacattcctggattactacctcaaacatt
aaaagttggtctgccattgaaatagaataccaattttatatcatcatcag
aactggcataacaccacaaccacacaaaaagcagacaatccttgcaatta
cacaaccaaaacaagtcaaagacctccagaagttcctgggcatagcccag
taccagtactacagagatctttaggcaagtcatagtgaaatgcttgcctc
cctattacctcattacggttggagaatgtggtcatactaaagtcaccaaa
gccacaaaaaccagaaaaaagtgtccttggtactaggctgaggcacatca
aacaatgtttgacaaagtaaaaattacaattgctaaggatgtagctttgg
cctatcctaactactaaatggagtttgagatatacacgaacgctttgtct
aGGTATTCGTGTTTTTGGCTTACTCAAATGTCCTGTGTGAACAAAGCACT
AACACAAATTGATTGTATACATAACTCCCTCCAGTTTTTGAGTatgccat
ttgctacgtgaatccactatcacacataatatacacatcaaacccacaca
tgaccttactttcttgtgacagtggaaggggcatttctggtgcaaacagc
aaaaaactaagtattgtcttaaacagtgaatagcaaaggtaattttattt
ttcaacatggaggctacattaactttgtccgttgcataacaccctccaaa
tatgtatcttttgacatttgtgtgacctataatcattttGTTGGTAGTTa
cctctgactgtgactattggtggagattactttgaggagtattgcctcaa
aattgtgcacgtcaaaaacatccatagtactgttgccaatgtcatttatc
tagatttgactcagacccaatccaagatgacaaagcaaattggatgatgt
ttgcaaagtgcttatatagctaaactatgcatgctacaggtgcagagaac
actgatgattgctaggaacaaattaacttgggttttccagtaacagcaat
gaagatgtaatttacggaataagcagtaaaagaacttgcacacgctaagt
aaaaatatgccattgaagaaacttagcgagcatttaagaattccactcaa
ctggttgaggatatgcaattattatacaaggatggtaagctggttattgc
caaaatcttaaaaatcaaacagatagttgagatcaccactagttgcagca
tcctggacatatccatcttgaagagatattgcatgcagcaatgtattgga
aggttatgagatatcagatccagtcacacaacaaacattatccacactgt
gaatcaattatttatggcaatggaatcaaattcaaatttcactttgtagc
ctgttgggagtcatatgggatcaagcttaagccaacctgtgtcaaatacc
tacaagcaagtacactactggattgaatgcatcaaataattatagtgatg
ctccaaactaccgaaatagagacaattcacatagtagttgctaacaacat
aaaaccattcataataaacacatcatgggccatttgcatccaacttacca
ttcagtcctaaaggcatccccaggtgcatcaatattcggtcaggacatgt
tgttcgacatctctgtcattgttgactcaaataattggagaacataggga
gcacgaaagtgacctcaatgtgaagagggataatcattcatgccatggta
aggtttgcaaagttggcaatcaagaacctttcagaaaagatggtatcctc
tgcaaatcagaatgtcagtatgaaactgattctttggctatcacatctgt
tgatTTCAGGTAGTACTGTTCTCATCATCATGACTATTCTTTTAATTTGC
TACTAGATTTTGATTATGGGTAAAGCTATTTTATCAGAAATATTTCCATC
ATTTAAGTCCTAAATTTTATCTTCATCAATAAGATTTTGAAGATTGGACT
GTTGTTAGCATCCTCAAATAGGGGGGAAGTAGGACtttgactgacaaaac
aattcatgttgtcatgtgaagcattttgtcaataaggtgtcagtttagtg
tcaaaacgtatgtcatgttcaagaaaagatatccattcaatttcaaaatg
aaaagtgattttgtctgatgaaaccactggtttctgtgattttgtaatac
aaaatgaaggaaaaagttgaagagaaaaataaACCCATCTCTTCAGGAGG
AATTggagtcattgcatctctcttactaaagaagaaaaactccggcaact
tgccgcttcacttgagtgtacaggagggttactgggaaccccccccccaa
tggttcattttggcaacccacctgtacacttctgtaaccaattggtacac
tagtgtatcatagaggtaccaaagtatactggtgggttactggtcattca
atcaaaacccagtgttcatatttatatgtagttacaaaaggagggtattt
ttagaggaaaactgacttctcaataagatgtagaatcaatatcaatctaa
atagagactgtaaccgcattgcttagtagctaaaagaatgtgtactggtc
gcatactggaagtctacagtctacagtagggtaaccagaagtgtatcata
gggttactgcagggtaactgtgtgttacagaagtgtacaggtggactact
ggTAACACTCCCACCAgcccaaataatgcttcctctcatacaggtaggtt
atggtctaaaggtgggatacaggaggtatggtatgttgcaggttgaaact
acttcaggcaactgtgtgggcttactaattataccacacctaactgtcaa
cagaacccctcaatacacccacccacaacccaccaaaaagaccacaccct
gtcaattttcagccccaactacatgctgcccatgcccccttgatctacca
caccatgccattgtccacagcaaacaaagggcaaccacacttcatggcat
tggcattggaccacttgaggcgcagagattgatctcctttcaagataatc
aaacatgttgtagactccactttctctgatcagtcaacattgccactcta
gtggaagggaagcagaggtttgcttcactttatgcaatttttcaagaaga
gaatgggactttccagcctttcttgacttcttcaggtatgtgaaatcact
ttctacctgaaagccctctttggcatcatgatgacacttgctccaatcta
ctgcacatttggtttttggcttggttttaaaattgatcatgtgacatcaa
cttctccttaactgttccctcattttcttcgtcagttgtcaatcactctg
ctgttgttcctcttccagtttcagctacatctcctgcttctctgactcat
tcatgtcctccgtctgatgtggcttctgtagcagtaggccactctactga
tgtggctctgcgccagtttcagctccatcttcactgcttctctgactatt
gttcgtgcactaaatctgatgtggctgttgtggctgttgtggctgttgca
ttatgtccctcccctgaatctgctccttctatggagactgatggatctgc
tgatgtggctccattcacttcacctgctcagtgtgcaccatctgctgcat
ttctcttgctgcagatccctccactcaaactgttgtggcagctgaggcca
attccattcatctgcggcatacattgcatgtaatggacctgctgttgctg
ctctatatttggagggtgctagttctgcctctgcctaaactgttctatct
gccaaggctgttgagatggatcctccagtattcctccaacttccaaggta
tctctgtctgtgaaggatgttgcttcatccttctctcttggaaaaaacat
tcgattgtagatgactcaccttccatactagcactgagatcaagtagatc
attcaaatctggaggaagagtaatacttgaaaaacaatttacctcttgat
cgcaatcatctatgcatgataataatacttggcatgacacccctgctctc
tttgctcttgagacagcatcagcttgcaagaggatcttaacttcatccct
gctgttatgatatgcttgtacatgttgttcagttgatgagttcttgtcag
aaaaatgctctccattgaacaatctcttctttgctaagatgtacattttt
ctttgtcattttgcctgattatccaacaaaacatcaatctcatagtgatc
agtatgtgcatactgtttgccccctgccttggttctaacagacatcccaa
acaacttttcttaacgatgataaattttcttttttcgtctacacaggcag
cgtttgcaaagttttactaagccatgatttgacactcttctctttgtatc
agcttatcactgatattgtcactgatggtatatggtgaatcatgtgttgc
tccatgaacaataattgtcatgCACatgtctttataggagacaacatcct
ccaccgtaagatacttcagccctttgttgtcaatccttacctgacaagtc
taagtatactttgttgcctttgaggtaggatttgttgtcattatatgaat
taaagagatcaatttttagcattagttctaatgttcctgagatactgttc
agtgtgcttcatggtagagacctccctcttgaaattttggatgcaactct
ctttttaccttcccagtaatgtctcatggggtcaaattcttcaatcatgt
cacctatgttcaatagaatgaggtaatttgcctttctcatttagaaaggt
tcttttttcttgtctgttcttgtcaatgtcctatcatcagctgttctcta
tttttctgacttgggtttatttgatgaggtattatcatctttgtcttgat
agagatgcagattatcttcaaaaatccataatctgagctccattcgagca
agtgcttgtactctgatagtgcctagttcagtactctgatagtacctagt
ccggcactacttactatcctctatctatgtactccctggaggacagtttc
aaaaatccatcgctccgtccgcatttttgcgggcagtccaataaacagat
aactgaatttgagttgttttattttcaattaaaaggctctttgagtttct
cctagcaaactaagtgcaaaaatgactgttttcaataagtattgaagcag
gctgtatcgattcaccatgtggggtcattattattcgcacgaagtgaaca
agagatggggctgtattagataccttgtggggtcattcactatgattcat
gcgagaacataaacaatgacactaacttaatttgggcaattgaattgtgc
gggcgatattttgtatttctatattaagcaatcacaagtttgattgtgag
taaatataaaagtaagcttcgcaatagagcacagtcaacgaggtatgttt
gggtattcaaataagtaggcgcaccgacattaggctgatgtaagtcatca
taatccaggccactcaccggatttacaacaatgtagcttcaatttagaga
tgattcgtcaatttaagtaggaattctggtgactgacccaatctccgact
acaaaggcttaggtaaaagaaatGagactcatcagataatccctctattt
tcatggcatcgactatgtcattgacgaggtcagccatcgcttgggtacca
ttcagaccgtcttggttcggctcctttgttcgaccgtcccaggcaaatcc
aaacaagccatggtggccagccataattctaatcgtctcttccaaactgt
cacatgcatgattgttatgttaaataccttcggaaccgggaaattcttca
tgatggagtgtgcgccatttgtgaagaatttcttaacgtctttcatttca
cgtgggaattttgtcgagacatcatcgtgatttatggaccccaatccgaa
cagttcaaatttctcattgtcatatgtcacgaagtcttgtttgtgttcac
cgggaagtttcatgatgatgtgatggtacttgaatataactcgtgcctcc
ctttcgcacacaagtatttgcatgttctcatgattgccaacgttcactct
acccaccaaaccacgataaccccctgtattgtcacaattacttttagcct
tctggaaatacttctgatagaaatacagctggttttgacagtgtgacttc
cgaacactgttctttcttaggaacttatcttgttcttcccgagtgtctaa
gaacaaaaatcatcatagctgtaataacaatcagcgtcctcatatgcggt
gatagtgagcatgtccgcatcgtcagcaacatcttcatcattatccaaca
gggtatcttcttccataggtggagaattcggattcaggtcacacattatg
taattgagataacggtcaaacatttcgttttgtatatcctcccattccgt
cagctggttttccatttcattctgtatgagtaatggattgaacagatttt
tgtcatctatacaatcttccgccgttgattgactatcaccagtatcatct
ttgttaaaatcaccgatcttagtttcacatgtcctggacatgtcctggac
atgtccttggacgtgtcctatgtccttaatttttccaggacgtgagtttt
ttgtggacgcgaggacatacatcagtgttgagtcccatgtccatcccgtg
tcctcagaaatgttgactcacatacattacataacagttactaggcacat
gcaaaggtattttaagtatttttgaactgtaagccttatggattgcactt
aaatgaatgtaatattcatgcaactgctgccactgtcagaatagttcact
tgaaagcatcaaaaaacgacccataaccgaggtaaacactccatgtcctc
tcatgtcctgtcatgtcctctgtgtctaaatttcatgtcctgtgtcctcg
tttgaaaacactaaaaagacaagatgtcctggacgtgtcctggacggtcc
aggacgtgtccaggacatgtcctgcacggtgtctttttcaacaatttttg
gacgcggacgcagcagacatgtgaaactaagtcaccgatgtcgttgcagt
caacaccatactcaacggaatctgtgaagagatcgtgttcctccaccaga
tcatgaccttcatgagaatcagcctccgcgtactctacatgttgtcgttt
accgtttcgacgatcttttgtagggatctctttgtggcttaacacgtgtc
tgtgtgcaaccttaaaatgttgtctcatatgagaggccggagtacgtcca
aatctcacaaatgttctatttctgagatcaacgagtaattcacaatcggc
gcagcagaggaaatctgttttacatcccctgcatctgacatgaacatgct
tcgtaccctcttgagggccgtcgtaaatagatgaaaggttgcaaacttta
caggtcaaattcattttcctcttgtttttgacagttgaagcaatactagc
gctggttgaaaagatgagaataccccatcaccaattcgcgccaatttctt
tgcagaataatggaagagcacggagcccacacgtatatatttttgacggt
tgcttttttaggtactagttcctaactgagactcccgtggacacacgtgc
caaattttcagcccggactttgtttgacataattattttttccatgaata
gccacatagtacggtaactactttcattcttcccaaaatgatttctcaac
caaataatccacaacccgtggtttttaacattaataatactcacggaaac
aactatgtcactcatgctgtccggtcgccgacaccagaggccacaggtgc
tgagtgtgctcaagcgggccacgtgctcgctccaacgtcacctcttcgtg
aggctcaaaagaacaccacagatccgacgggcaaatcttccacaccttca
aacaatctcatgggttttggtgaaggggaagacacaaactctctcaacaa
agaattaggaattagttcaagtggctctcattcgccaagcaaagctcggg
acctggaatacaccacagacccaaatcatccatccattgctgcacaaaag
aagatcgccacgaacacaaacggacttgctatcagtgttgagacagatag
ggaagtcgttgttttattggatggcggactcattccatacaaaaaggggg
gtctcaatgttgcacatgcaacaaaatactggtcctattatgctcatatc
cgtcctggcgtgaacggtagtagctttcctgctgttacagaggaaaatgt
gcatgatttccttcaaaggttatgctcaatccgccaagatgtgctcagca
tcgggaaagcttcattcgaatcagcaatagtcgcagcgttcaatcaaagc
ggacgcactagcagaggtcagccaataaccagcactgctgctgttgaaga
ccttatgtgtaattggaagggaagtgtcttaagttgtctccagctaaatt
ggagaaacattcacagtctcaacaccgagaacagtgaatttctcaaagaa
acgcttcctatggcaattgtcgagcatggagcaactcaggatccaccgta
tacaatcagtgatgctatcagtgataaggcagatacaaaaagaagggtgt
caaatcatggcctagtcaaacttgcgaactctgcctgtgtagatgtaaag
aagaaatttcgacatctcaaggaaaagttatttggaatgtctgtgagaac
caaggcaggggcaaacagcatgcgcatgctgatcattatgagattgaagt
tttgtttgataatcaggcaaaaggaaaaggacgatccaagacatacatct
tggtgcagaagcgattgttcaagggagggaatttttctggcaataatcca
ccaactgaacaacatctacgagcatatctcaatagtggggacaaagttaa
gatcctcttacaagctgctatctcaagagcaaagagggcagggatttccc
atcaagtgctatcatcatgcatggatgatttctattgagagataaactgt
tcatcaagcatcactcttcctcctgatatggatgatgtacttgatctcgg
tgcatctatagaaggcaagtcatcgtcaatcaactatttctctcgcgata
gaaggctggagcaacatcctccaccaacagagatttcccgaaaatgggag
gaacactggaggattgcgcatcaacagccgtggcagcaggaacagtcttg
gcagtggcagcaccagcagcctccaaagatagggctgctgcagcaggtcc
agttccagcagcctccaaagatagggctgcaacagcaggtccagttctta
cagccgatgaagccacatcaatggaatgggcagcagcaacagtttgaatg
gagggctccgcagcacaatgaaatggcgcagatggtgaacactgatcagg
agaagtggatggatcctcgtcaacagatgcagcagtctccagggatagtg
ctgatgcagcggatggaccagaaccagcagacacagcatccacttcagat
tgatcctatgaatgatagtctgagaaacagcatatatggaggtgaaactg
gcacagagccaaatcagcagagtggtctacatctacaacagccacgtcgg
atggagtcagagaagcagcagatgactctgaaacttgcagagccacaaca
gcagagtgatctacagctgttggagaaaatgaaggaacgggtgcatctgc
ttgagcaacaggctcagcagctgggacaacagcaaacccagatagatatg
gggcatgatacaggccggtattgtctgcctgacgagctagttcaaccgca
agaaactcagcgggaggaacagcaacaaacacagatgacaacaggacagg
gaaccaacgcacttgaattcttcgagtcctcctccagaagactgccgtct
ggtgcagaagaccgcggttacggattgtgatgatggtgaatcgaagtcaa
gtctcggcaatggagaggaatcgatcaatatgcatcagcagcattcggtt
gagacaatccttcattcaaagtttgaatcaaatggtcagcaaaaatactt
gatcagatggacgggagattataaagatagttggcaacctaaaggcaaca
ttacatctgatgtcatagaagatttcaacaagagaaagatgtaagagaga
gcaaacgagcacttggctatggtatcagtgtactccattcaatgcgtact
tctttctatttcctgttttaccttctcgtgtcacccacattgcattcatt
tcttctttgtgaattaggatgccatagacaaggttgtccagaccatcttg
tagtctaataaaaaaccagggaaggcaaggctgtacaaggttcgttgggt
gatggagtaccctgatgaatggttaccttatgacaaagttccaacaggct
tgagagtcgcttttgagacaaggaatggcactcaaagaaaggggcaaaag
gggcaaaactcttcgcgtgccaaggcatctcccggaacagcttggctaaa
tgaggtagaagtatttattttcatctagcatgaatttaattgtttgacta
acattggttatcttctcctacttgtgtatttaggacacaaaatgcaaaca
ggtgccacaagcacctgctgaaaaatctggagaaagagagtcggtggtga
gtgaatgataaactacctttgtcacctgtattacttatcacctcatgcgt
acaatttatttcattcttcttcctatatttttgcaccgtgagtacagacg
actgcctaattgtgtccttagcatcctcaatatgtaatgtcctttccttt
ttagcttcattagcagggtctcaaaagcggtctcatgagtatctggtgta
ctagtgtcatatattcacctcatacgccaaagttgtgctcaacatacgtg
cacttttcagtattacccatgtcgaatgtctcgtggtgggttttccagct
gcaggaaggccatgtgcagtagctgcatggaagatatgatggacagtcca
gacgctgatgttgccgacagacatgggaacaagctcaagagaagtagacg
tcagataatagaatttatgacaaagccaaaaacaaaatatgcagtagatt
ggagcaagtgtcatcatggtatcaaagagggctttcaggcagaaagcgat
ttcacatacctgaagaagtcttttcgtgatggaatgaggaagactgggaa
ggctgattctcttcttgacaagaattgcatgaagtccaacaaacccctgc
ttcctatccacgagggcggcgatgataactgatgatagacatgaaacatc
tgcttcctttccgctagttttgcgatggtgacttatgattgacattgatg
tttggaacatgtttgatgacactacaggttgagtggcccattgccatgat
gcatggtcaccctttggttgatgcggagattaccatggtgtggtagagga
atcacagtaggtttcagtggagctttgccgcggactagcagagcattctg
ttggggctgaaattttggcaacagtgtcatttttggtggacccggggtgg
tgggcgatgtgaggggctactgtaggcaggtgggcgtagcataataagta
agcctaaagctagcttccacctgtaacctacctacctccggtaacccacc
ggtacactcttagatccctcccatacgtaggaatctgtgtttcggcaaat
caagtaactcttgtgagaactccggtaaccctcccgtacactccggtaac
cctccggtgctctccggtaaccctctggtgctctccggtgaccttcccgt
acacttccggttaccttcctgtacacttctggtatgccaccggtaaactt
tttttagcgtctaagtaatgcagttatagccactaattagattgatatcg
agtctaagacttactgagaagtctgttttcctgtaaaaacgtaccaattc
ctatcgtacatagaaataaatccaaaagctccttctggtcttgaatttcc
ggtaacctcctggtagactccgttaaccctcccgtacactagtttaccgg
agggttacagaagtgtaccaggaggttaccggaagataccattccgaggg
ctccggtaacctccccgtacactcgagtgtacggggaggttaccggtgtt
tttcgtttgcagtgcagCAAAGCCAAGAATAATGAAGAACACTCTAGTGT
GGGCAGAGAAAGTTATGATTTGCTTGACAGCCTTTAATATTTAATTACTA
TTAGTTTTAAAATTTTTAAAAGAGTTGTTGGTATAATATCAAACATGCTT
TTGGCACTTCTTTTATGCTGTCCAAAGCGCCACCCTAAGATGACATCTTA
TTGGAAAGCCATGGAAGAGCTTAGGAACATGGATACTCTCAGCCAGCCTA
AACATACGTTAGGAAAGCTCAATACTAATTTTCGGATCCTGAAGGCCTGA
AGGAGATGACACCTTTCAGGGGGTACGTCATATCCTAAGTACATAGTACT
ATCCTATTTCTAAGTCTGCATAGCAATGATGGAAGCATTGGTAGTCTGTC
TTTGATGATTTCTATCTCCTCATCATATTTAGAATGGGATTTCAGACTAC
TTGTTGCATAGAAATGCTGAATTGACAGCACATTGTCTTAGACTTCTTTT
GCAAACATCCACCAGTTTATCATTATTGTTACTGAATGGgtgcctgccgt
cattcatttctgttccaaatgtccaaatatttggaacttgcaaacCCAAT
CCaaacccgttccaaatgcccaaaccatttttttgtttcttttgaaaagt
tgtcctgtcctgacagaccttatttttcaaaacttcatttctactctgaa
ttttgttccacatCCATTCATTCCTCACTTTCCAGCAGTATGGCAGACAC
GGAGCCACAGAATGGAGGATTGTTGCTCCCAGTGCTCTTGTCGTGGCACC
TGTCAGCCCAGCCAGGTCAGTTACTGGAATGACATCCTGATTGACATTGT
CAAGAGAATCCGTCCCAATAGTGCTGAAGTGTGGCATTTTTCATCGCTGA
TAAGGAAGCATCGGGGGATGACGGCAACATTCACAAAATTGGATTAGGAA
GTTATTCAATAATTTGAAACACCGATTGGAGCAACTGGTGAGAGCACAGA
CCGCATCCTGAATCCTAAAATTCATTGAGATAGAGAGGATAATCCAGCAA
AAAAGCAATCCAGCCATTATAGGAGCATTGTCTGGAAAAGACGACATCTA
GAAGATAGAAATTAATGTTGTTGAGGAAGATGATGAAGTCGGTGATACAA
AGAGGAGTCCAATGACCCCTATTTCCCTGAGCACAAGTTGTCTATTGCAG
ATTCTGTTGAAGTAGTCCCTGGAGACAAAAATCCTAACCACCCAAACACC
ACCAACAAAGGGGAGGTCAACGGCAATCCCTGTCCACCTTTAATGTTCCA
CCCCTTCCTCCTATCAATTCTATCCCACCCTTCCTCCTAATAATGAGCCA
ACTCTTCCTCCCATTAATCTCCATGAGTTCTTTTCCATAGCTGAGGCTTC
TCTGGCAACAACACCCTCTTGTTGTTATCTTAGAAAGTCTTAATGTGGTT
TCTTGTCAAAGTAGAGCCCAAAcaaagaatatgccattatgcctgcaaac
ccatgaattcttcaaacaaggagcaacaatcagttctcaagactctcaat
agaatcaccatgttcttgaagatcttcaagaatagatcttcaggcaatgg
caaatcaggtggggcattgtccatgctcatgatgatgcagcagcagtatc
agaatcaagtgcaacagatgcagtaacagcaacagttttgacaattccaa
actatgcaacaacaattccaacagtcTCTACAAGCTAAAATCATGGCAAT
GGATTGTTGCATGCACAAAATTGAAAAGGCACTGAAGAGGCGCATGAAAG
AATGGGGTTCAAAAAAGAGCAAGAAAATTAGACATGTTGAAGTGGGAGGT
ACACTGAGGTTGTTGAGACTGTTGGTAAGAGTGAGGAAGTGCAGCCAGGT
ATTCAAGAGGTTGAAAACAAAAACGAAGTGACGGCAGAGAAGAGAGTAGC
GGCAAAGATAGTGACAGTAGTAGCGGGTAAGCACATGCAATGAAGTAATC
ATTAATTTTAATCACTGTCATCATCAGTAAATTCATCCATGTCATAACCC
GCTTCTTGCAAGTAATACTGACTAATCCAATCATATCCTTCAACTTAGCA
TATTGCGTGTACTCAGGATTGAAGACCCTTTTGATTCGATTTGAACCAAC
AAGTGTGGTAATTGTGAATCAATACAATTGCCTCCAATACTAACTTTTGC
TTATCATTTTGTGATGGAAGGTGCTTTTTGTGTTTGTGTAAGGTGCAGTA
TTAAGTGCATCAAGGCCCTAGTGAAGATTCCAGGGGGTTTGTGCATGACA
ACAAAACAGACAATTTCCCCCAAACTTTTGAGGACCCCATCAATCTAGTC
TAGGATAACGGTaagatagataactcttccacacggagcttttggtggca
taacctgctggtaggtaacttaagtattcactttcaatttttgacaactt
tgatggccttgtgacaacccatatgatgactggttgtggcactgtgacaa
ccctgaagaccctttctgccaaccttgtgattaccctggtaattggcagt
gatggtcttgtgtcttgtgatggcttttgtcacaactgaaactactttgt
gatgacccttgtgaGTATCCCTAAATATGTTATTATTGTTTAAGCAATAG
TAAAGTGATTTATTGAAGTTGATGGAAAAGAGCTTCGGATAGGTACTGTT
GTTAAACTGTTGTATTTTGAGCTTGAAGAACCGCCTTACATGGATGGACA
AGGGCGGAAGGTAACTTTGAAATATGGAGGGAAGGAATACATATGTTTTT
TTACACAATAGGTCTGATACAACTCTGACCTGCGACGCTGTAGCAACATG
CCATTTTTGTTATTGTAGTGAATGAAGTTAGTTCCCTGAACTCCAATAGT
TTGCAATCAATAATATGATTTTTTGGCATCTATGACAGCTTGATGACAAt
gaggttgagggaaactgagagcataagcacaaataaaaagtagtgttggt
tgatggaaatgtgtaggaaacttttatcaataaaatgagtccattattat
caaatatgactggactttgagaggcagtcaataagtagaagacagtccat
tctagttaaatagtacgttctcattcatgcagatctgtgaacaagaccgc
aagaattaatgtacaagatgtcaacaagtattgggtgaaaagaattgaaa
taaagcagcatgggtaaaggaatttgaaatttgtaacacggtttaaacaa
taacgagatttaatcaaagttgacattatatttcacataatctcttgaaa
atcataatacatggcatcccatgataagtaggaattgtatcttttcaaca
caaagttgaaaatattgttatgttttgaatatatcttttataatgtcact
atttcttaaaaataggattaaattagtttttcttgagatgaacatgagga
ccaatgtgagaaagattgttcaactttcatccactgccacaacaaaatca
tggtgtgtgtatttagagtgttatcatggaagtagaattctttagtaaaa
aagtgataattatgtgagaatgatgcctgtcccagatcattccatctaca
caccattttatgttgtttaatctttccttgtcatgaagtgtttgacatca
caactttcattgcctttttattttattttgtatttcctcttggtgacttg
gttggcaatttctcacagacacactctctattgtattgtaccattccatc
ttttacctagagctagtagacctcaaaaagaaacaacaacatacaaatca
tccgttgcataatatctacctacactctaaggtattgtagtacaattgat
ccacttcagcttgaatcatgtgaagcattgcgagtgctctgatctgttct
ggtatcataccacttgctacCCATGCTGCTAAAAATCTCATTGGTTTCAT
CACGTCAAAAAATTGGTGACAATTGGTTGAAATACCTTGTAAAGACAGGG
attgcctatattcaagaaatactctatatttgagaaattaataggcaata
tttgagaaataggctatatgtgagaaatgggctatatttgagaaatggga
tttttttgaaaatagcctatatttgagaaatagcctatatttgagaaata
gcctatattcgaaactcgactatagcctatttctcaaaataacctatttc
tcgacaataacaatctcctctacgtaggaatagcaaatgattatagccta
tatctcaaaaaaacttatcgaatgagctattttcaagaaataggctataa
ttgagaaataaatagtccattttcgagaaataagctgttttTCTGACCTT
CAAAGttaacatattgcttcattcaatgtaagctcttttagaagcagggg
tagttgtttagtttggtatttaccacatcttgtattgtaccgtgatatgg
tatggtacaatactgtacctctactgcaccacaccaacaaaataatcaga
acaagtcaatcacactacacactattacaacatctctttacaacatcaga
catcatatttaggtatagtatgatgtgatgtctacattttcctctccaaa
gaaataggtttaggaatcaaattcatacataatagtggtgcacactttag
atatggacgcttgaacctgtgtccagtttccccattgttgtggcatagct
agattcttggtataattaaccccattaccattgaagtttatattagaaat
tgatgtattattattggacatcaaccgagacatcacctaaaactgtcaac
ttgaacaaggcaaacttgtcatgtggatcatgagtggacgaaagattgta
tggtgtctgcatgtaggctaacaataaatttcccagtcaacctcattttt
agtaaggaaaaaagaataccatttgtctaaactacattatcatttcatga
aaactggactatctatcgatataagtattttgtctcacaacaatattatt
tttccatgaagtctattatttttctgacttccctcagcctcAATGTGTTA
TGATATGACGTACCACTTTGTGCCTATTAAGACATCTATTATTACACTGC
AGTGGCAGAAAGGGCCATATATTGGGAGGAGCTCCAACGTTGGGGCTCTA
GAGAGGGCCGCTCCTGACTCGTGAACGGAATAGGCCTTTAGACCCATACA
CGGTACTGGTAATAGGCCGAAGACTTCGAACATAGTATGCTTCCTGTGCA
TGAAAGGTTTGAAGGGGGGACTACAAAGGTGGTGAAGCCTAAAGGTTACA
TTGTGCGGGGGTGTCTCCCTCTCGCATCAATGATTTCTACCTCAAGTTGG
TCCCGAAGTAGTCCAGCTTCGTAAAATAGGTCGCAAAAGCGGCCATAGCA
TATAACTATAAGTATGGTACAATACACAAATTGACACAAACACAAAATAA
TGTGAGGCCTTTGCAAACGGCAATTAAGCCTATTTGAGTGAAGCCCTTTC
GATATATTCTGCCCTATGCTGGCAGATGTTTTGTGGCCAATATTATATGT
GTTGTAATGCTGTATGGTGCCATACATGTTGGCAAGGAAGTGGAAAAATT
CATACACAGTGTCCTGTGGTCTGCCTCAATCTTTCATAAATCATTGGATG
CCATAGTCACCTACCTATTATTTATACGCAATAATGCGGTGCAGTCAGCC
AAGTGCCAATATTGAGAGATCGTCGAAACCGTCGAATCAAGGGCATTCTC
TCCTGGAAGAGTGGCCACATAACGAGTCGGCCTTGCATTACCCTCGGAAA
GAGGTAACCTTCTCAGAGTACTCTGGACTGAACCTCTACAAAATCAACAG
ATTGTACCAACCCGAGATATCCTATTCGATCTCTGACATAAAACGTTTCC
AAGCTCAAGCCTCCTTAGATGCAAATCGCATCCGAAGTCTCATTTCTCCA
TACCGACTACGAATTGGACCTGCCATCCGTCGCGGTATAGATCTCGGCTT
AATAAGATACGAAGAACTGGTCGGAATCGAACATCTTATTATGGAGAAGG
CTGCTGCAAAGCTTTCATACGAACGGAGGGCCCATGTTTCATCGGTCTTG
AAGGCCCAAAAACAATTGAAAAAGAAGTACGGAAATGCAGGAGATACTGT
GATGTTGGCAAAGATCGCCAGAATGTCCAGTTCAAGCAGCATTGAGATGG
CTCTCGTAAGAGCTGCTAGATCTTTGGATGACGGAAAGTTGGCTCGTATA
TCTAGCAGCCGTAGGTTGAATATCATGAGAGCTGCTTATGCTGCCTAATT
GTTATGACGGGATAATATTTATCCCCCCTCATGGGTGTTCTGCTATGTGG
GCAGTCATAATGGACGTGATGTAAAAAGTAGTGCCAAACTAATACATAAT
TATCTTTTCATTAACAATTCAAAATGCATACGTCTCGCGCATTATATGGA
ATTTCATACTCAGATTGAAATCACAACTTTCTTGTGTTTCGTTGCGCGGG
AAGAGGAAGTTTAAACATATGTGAGTAGAGCGGACCACAAGCAGCACTTC
GCTACAAGCGTCCTTACCCAACAATTATACTCAAAACACCCCATGTTAAT
GCTTATACTTATGGTCACCTCTTCATGCTTACTACTTTTTACTTTTGATG
TCTCCCAATTCATTACCACGGTCTGCCACCATTCACGGCAACGATCGAGA
TTTCAGCAACAACAATCTATTTGTAGGGACCATACTTGATCGTTTTACGT
CTGCCTCTCTGTTGTTGTCTCCTTCTGCACTCACCTATTGCCACTTTCAT
TACTGGGGGTTGTATAATTTGGGTTTTGTATTCAAGAACGTTACATTGTT
ATATTTTCTAGCTTTGGTTGGCATGTCATCTTTATTTCCGCCCCTGTTAA
GTGCAGTAACGTTTTAGATCAGTTTAAAAGGTGCTATCTATCCATTCCAT
TGTTGATTCTTCACCGCGCGCATTGTTTATGAGTCATGTCTATTTCTTGC
AGCAAGATCTATTGTTGTCCACATTTCGTATACTGAAGGCATTCATCGTT
TATCCTACCATCATGGTACTTTTTGTCAAGGCACAGCAGTACCAAACCAC
AAATAAGCAGCCATGTGATCCATTGTGATTGCATTTGAAGCCTATAGAAA
AATCATGGATCTAACAAAATTGACCTTGAGTGAGTTTCTCAGCACTGTGA
AACAAACAAGTCAATGGCGCAGGGCAAGACAACATGTATAAAGGAATGGT
GTGCACATGCACCAATGTACTGTATGTGAAAGGAGGGATCTGCAGACAGA
ACTATGTGTTAAAGGACTGTGATGGTAAATTTGATGTTGTAAAATTTTGT
CTTGTAACAGTGTGTTTGACTGTGTTTATTCAACCAAATCAGGTGAATCC
AATCAACAAACTACACCTACTAACGGTCAAATCATTGAAATTAATTTACG
AGATTAAAGCACATTCATCATATTACATTGATTAACAACAACTCTCAGCT
TTTATTACAAAATGCAAGAAGTCAAGAGTATTGGCAGCTAAGCACACAGT
GCCGCCTTAATCACTATGACTATGAAAGTATGGTGCCTCTTGGCAACTGT
ATGTGAGACATTATGCCAGACACACCTATTACCTTATTTAGTGAATTTGC
CTCCAAATGAAAATTATTGAGTAAAAAATACTCTTTCACTGCAAACATAT
TCTCAATTATTCACTCATCAAGTCATAATCGGTTTGTTTCAATAGGATTC
AACAATTATTTTGATGATACAAGTTCACAATCAAAAAATTTAATGCAGCA
AGCACTATTTCAGATCAAGACATAAACATATCTTGTTCACATAAAGCTTT
TGATGTCAAAACAGTATTGTTTATTTAATTGTCATGGATCAAACGCCACT
TCCAAGTGATTTACAGAATCCTCATAGAACCAGCAAGCAGCAAGTTAGAA
ATAATACAGTCTACATTTGTTCCAAGATAGACATTTGGGGTTGTCTCCAA
GACTAATTTGTGAGATAACTTTAGTTCGAGGCATCTAAAACATCTGATGG
AGTTGGGAATATGCAAAAAGATCAAGAGGGGTTTGTCATTATTTAACATA
ATGATTTGTCATAAATTAACCTAATATGGTACATTTAACAAAACTGTTGC
ACTCCATGATCCCATCAGATTGGATCATGCAACAAGAGCAGGAATGATTT
GGAACAGAAAAGCAAAGAGTTTCAACTATCTATGGTACACTTAGCAACAG
ATGCAGCTCGTATGGTTCTACATCATATATGATGCAGCAGTTACATGCTA
GTAAATTTGCCGAGAACCAGATTGAACCCGTGCAAGCTCACTATGACATT
GTTTTGTATAATAATTTTACTCAACTCATTGATTAATATCATCACAACAG
TGACATCTCTCTTCTTCTACCTGTCTTTGGAGCTGTAACAGCACCCATCA
TGcctgtttgccaatcgagcacataatctgcaccctggagattatacaaa
tttctttgcttgctgagaaatcaagaaaacaacaatactatggtgctata
atttcaaagcatgaccgctcatttgctgTCTAGACCCtgatttaagctga
ttgtagaatgaaatcattttgtaataaatagagaagttgaatttcagttg
gtttgaaactatttttatgagctatttgattgattgagaatgacgactgc
agactgacagtcctcatggttttattattaattttttgcatgatgattgg
tttgcagtcatgtttgactatttgtgaaggtttaagcttatccttgactc
aatacaaggtttttctgtgaaatcttatcctcgactcaacatcaactatt
ttttatgaaaaatacttgttgcgaaatgaagtatcactggaaacaaaaac
accggtaaccttcctgtacactcacaaaatgtcagtgtgtacaggcaggt
tactggaagtttcaagatcttacgggtggtttaccggattttttatacaa
tgcttaagccacagttatgtttaacacgctaagctttgaagcaaaaaatc
ttcagaaggtacaggtggcatactggtagttcatgactgacatttcatga
atcacaagctaccaccagaacgattgctgttttgtctagtttgggtggag
cctctagggttggtctttgaattgttttggtgacaccatattggtcctat
tttcatttatgaatcagttggtttcataagtgttctgccaaattttcaaa
aaccctccaaataggaattaagtacaaatcatgagaattcatgtaataga
agcatgccattcactggctaggcctaatattattttagcaccatgatttt
agcatcatagtatattataatactatattatacactagatagttatgtat
aagtactattagaagtgactgtgccaaaaaattgaacacaagaattacac
atctcaaaatactacttatatacctacaggatggtatgcggtacaatacc
ataccatacatacaacacaggtgcctgcaccagcagcaactgtagagggg
tgcactctcacttctatcccttcatctccatttttttcaattacactgat
accctgccatcccttcacaagaaacactgaaactcagctcatagactgag
ttagtcctcccgtctggcaccgccgtctagccaacaacaattggcagtga
caggtaaaatgtgagggtgagttctggtgaactcaaccttgtttacaaat
gttttgaccacaattcattttcaattgaatacttatacaggcctgccacg
ggcatggctgaaactcagcccacagactgagtttggcttccagcccggta
tcaacatcttgccaacaacaattggcagcggcgggtataatatgagggtg
agttttgatgaactaaacttttttacaaatgctttagtgcagctaattta
caatatcatatctaatttccttctacctgaaaggccagaactccccacag
actgtgagtttctcctccggctcacttcgctgcctgtaagtgtgagtgct
actttatgtttttaatcatctttctttttgaattacaattgagttccttt
tattgtaattgcattgcagtagtgttgttggtgtgcacaaaaatcaactt
agtgttggtgtggatggtctgcagtagtgtcgtagggtttggacattaag
cctcgttctttgggaggatgaagggctgggcctaagtagagcataatagt
gtgcaccatagcttgcacctactccacccaatgttacCATATACTGCAGT
CAAACAGTACCTAAACCAGACTcggtaaccctcccgtacactccggtaac
cctcccttacactcccgtaaccttccggtactcttctccttctcctcctg
taaacttccggtaactcaaccacacacttccggtatgccaccggttaaca
ttttatagcaagtaagtaatgcagttatagccactacttagattgatcct
gactctataacttactgagaagttcattttcctgtaaaaataccaattcc
tattatatgtggaaataaatgggaatttccggcaacccacctgtacacta
aggtaacactccgttcactagtatacggattggttacagaagtgtacaga
gggggttactggaatacaccattctggggagctccgggaaccctcctgta
tactcaagtgtacaggcaggttaccactgttttttgtttgcagtgatttt
ggtttgaagcacttcttgtgatgtaaagtgttttttctctgtaaaatgat
ctgtgtctttctatggcaacatttattgtgaaatgaagtgcttggacttc
ctttgttgtggaaagtttttgttatgggctattttagagcctggtttggg
tctaaaagccatgaaagctacttgccctcacaaatggagccataaggtgt
caatgcacacagaaatgtaaaacatcctgaggaaaagatatccacaagta
aggaaaaaggacggtgtattatatgatgaagcggaagtgtttgtggagag
agaggataacatgaattgtgtttattttattcaaaataagttgtcacttt
cctaatgcttaattgttcagatttagttcagcttgaacccctattgtgtc
atttgtatgaactgacataatggttcaaatatctcataggagctttcagt
gtttttggaggataccatctttatgcagcagtactttgtcacctggttga
tagtcccagtctatacatgcattgttttccctgtttgtgttattgtccat
ttggatctgtatgtattcccctatttttgaccagtcagcaaggaaaggga
catcaaacaacatgtcacatccaagaatagctgcacctggtgaggtttta
actactgtgtgataggtagagcaaatcacccatgccgcattggtgagaaa
gtcagctatgtcactctggactgtgttggccacatctatgtcatctgtgc
agagcattgccatgattgtttgatgcatccgcttgagtattgaatttgca
tgtgggttcctgacactggttggcctatgcttcacaccatatgtatcgca
gaggatcttgaagtgaagtttgaattcacttctattgttgtagataatgt
attgactatgtgggtaatggctaaaccaggtcctgttaactaagttgcct
gctgttgctgacaatttgtTTTGAggggtgctgtaggtagtagtggtacc
agactacttcacattgttgcaggctttctgggattaccatattgctggct
ttacatatactttgacattcttgaccaattgggtggaataaccctgtttc
tggtaccatttgtagggttgagtggtgttgtgcctctgctatctctctgg
ttgtgaggggatagatggggtcttctttgttttgattggcaaacacaagc
ttcatggattacttggcgttggcagtggattcactatgctcttgtgttga
gttgtggtaacaccaacattgggcaaatgtcccaggttgacctgccatct
tggacgggtccattgtccagttgtgagatgacttccacaacttattatgg
attcctttatgttcacaatggtggggctgtattcttctaagagtaatctc
aaggggtacacttgatcagaggtctgtcctagagcctcctgcatttgatt
tttgtggtcagtatggaccatgagttgttgtccccaaagcatgtctttga
actctttcagtgtttctactacagccagttgttgttgttcagtcacacta
tatttttgttctgtaggagtatgttttctactgaaaaacaccagtggcct
gttgttctttgttatcacagctcctaattgtatttctatcagtctagatc
tcaaagcccaagagctgagagtagtcagggtagaccatggtaacatctct
agcaatggttgcctttacattctagaaaccgtgttgatggacattatccc
aatgccaaggcctttttcttgttttgttggcatttgtgatcttagtgtgt
ccacacccacaaaccaaattggtcagtggagccagtttttgactgtatct
tgcccaaatgtctctgtattagtattgaaccatgcccagcaatctacaga
gctgcttaacattctgcgacagtgttaatgcaaggatggactatacctcc
ttttgttgtggtttgatatcacatctggatagacatatcctaggtattct
gtttccacggcacagaaaaacaacttgcatgtattgacccttatgccaac
atctcacaacctgatgagcactgtccttagcttgtccagtggtaatccaa
gctactctttgtgatgtacagtaaatcatgaatataagtccgcaggcaaa
ctaagggttgtcattagctcagacatctttgcttgtaagatgtcggatga
atgtgcaacacccattggtagtcataggtaagaatactttccccgcaaca
agataatgatgcaaattttggatgcatctggatccaatctaatggtgtag
tagctcatatttaaatcaagggatgtggcataagtgaagccttcaagtct
tgtgctgtgctgatttttgggattgcgaatggttttctcaaaatcttttt
gttgacttccccataatagccaagcggcattgatcatttttagtatgatg
aaggttgacgaagctcattgagaatctgtgtgccattttaatgctcccca
ttcccacagtctttgtaaacttttggtggtttccaagtgttttttggtat
tgggaatggttggccaatggttttactccctctttcagttggaaaaagac
tggctcacaatcccagtcacctagtgtcccgttaaatagctcctcaaatt
cttgcagcagcttcagtaacgatgcttatttggaggcattgaggcgtttg
ttgctgtcattgtagaccaatgccctgagatctgcttttcatatttaaca
tctaagattttcatggttgagtgtgcttcgagattccatggctatgctgt
gatagatgctgttattcacagtccatgtcctctctagttttgctgttttc
tgtagattattgatgtttctcattgacagtgagattttatccagatttat
tgtttcgtacaaaagtcaaggacaattctcaactctttcagggtattact
aacaagaatgaggtcaaaccccggcgtggtcctgatagtactgttgtatt
caaccacatccggttctgtattctttgctcctagaatattcagagaattt
gatcctgatttttcctctgctgtttgttggaagctcccatttgacatatg
ccaagactttgtcacctgcctagtcaggtaggaagagggtttgtctgttc
cttttggtaggaagtaaaagtctccatcagatctggagtccaaaggacct
ttattttgttactggagcaactcttcacaggctgtttgagtactctggaa
gaatgactttaagtcactgAGGCAGTCCTTGGTGTTtgtcatgcccatgc
atattggcccttttggtgtaaaggaggaagtacacttgaagttatccaag
ggcttagataaaatatgtgtaggtatgtctgtactatagtctcgaagtag
actacatacttagcagtactgctttccaatccaacgcatccattccagga
gaacacatcactccaactcctgtggccattggtattggccctacattctc
gtcactctccgagcggtagtaaattcactatggtactctgagagagctgt
ggtgccgacaggctgctcctgagtatgtctcctcgggctaaccaagagaa
caagtagaactagcgttaatttcattaattattcaacaacaacaacttaa
gatattaggtattctttaatattctacctagacatgtttaaccgttccgg
agtcttcatacgccgaggatttgaggtccgcagcgttgtggtcgcaacca
cgtgagagggattcctccccttccaggtaagcttcttcctgggcaaataa
agtaaaaactttatgatctgtttgatgtggcttgttgggataagatgaaa
tgcgagcgagccgtttgtatcgcgagcagccaataacattccctttcccg
cgaagagtactctaccgagttgagatctatctcaagcatccatttgtctt
tttctgctagtccttctcccctgagttcgatttgcgtttctatctctttt
atcagctgttccttcctcttcgtaacgacgagtcccgcaaccttgtcatg
cattgtgatgttttggtatatccacactccatgtgtggcttccaagagtt
ttttcatcagggtatgaaaccaatccgtctgtgaaagcttgcaaaaaggg
ccaatgacgtctgttgagtcgagggagagaagttcttttgagagcatgcc
ttccatcatcctgctccaacctattttatcctgagacatgatgaagtccg
agtattgagggagtatgcgggagggcccccagtcgaaaagtaatgtgcct
cgagataggaggtagtctgtgataaggtcagagagttctggtgttgtgcc
tacctccttcaaccaattagtgacttgccgtatcataaggttgaggcatt
tgattctccctatttctctgcattgaagaaggtgtcttgtcgtctctttg
catgcgaagcaacttggacattgcttgcccaagtgggagaattccttttg
ttttgagaggtttcccaaaactgccgagaccccaaagacttgcttcccgg
cgaatagttggaacatttttgggaggctgtgtagcgtagcatgtagatct
gaccatgcaacttcctcaaacgcttctggcgtgagaatgtcgagtttcgc
aaataagtattttgcctcctgcttgtgggcgaaatatcggagtgtgtagt
cagagtcggttgtgcacttaagctggtcaactatcattaccattggttca
aggggaaacgcgcaaagtacttgaggagagggtaggtgttccatgatcct
cctcttagcttcggagtcgcaggcacagttgagctgcaagggcctggata
attggtgccagtcggtcttgtcatcctggtgcgctttcacatgcttatat
gtaagggagaatgggtggtcttgtccgtaaattgacataattttcaatat
atcggcgtgtttccatttgggcgggatgccggagtttgggagagaggtaa
cagtgtggagagcaccggtgcaatctgagtagatttgtacttttccagtt
aggcttgggcgtgatttatggatgccgtggaggataagatggatagccat
gagacctatgagttcgccccggaaagcgttggctgagggggtggcatcag
ttgttgagaacgatagccgttcttggctggcgctgcattccatgatgatg
gcagctgagcatacgcctgggtggagttctctaacgtaggagccgtctga
gacgcaaactagcgtgccttgttcgatagatgtgtatacccatgaacctg
tgcctgagtattttagaccttcccaccagtgtgggtgtgaccatgacagt
agtacatcatggaagtgtgtcagggattgtgtgtgtggcaggggagctga
gtgtgaaaggacaataagtttgtcatcgttggaggggcgggtagagcaga
gatgagcgtcaactggagggacgttggagggagcattcctggtgtgtcgg
gaagggccttgtcgatggaagacttcccatccttcctgtgtcttacgtag
gataacgttctcggtagggttgtagcagcatggccaaattacatgtggtg
ggtgccggaaagcacccagtttgggattgtgtctgccgccaggagctaac
tgggtgatggcttctttccataaccggagggacgagggtggtggttgctg
acgaccaaatcgataagtcgaccagttggtgccgacttctcgcaaggtaa
ggtacttggagtcgatggatcggctatcagcttcgaacacgtctgattcg
tataacacttgttggtgaatccggaccgtgttgaggattttgcgttcttc
ctgggagtacccactttgttcaaaagctaccatgagccacctatcctgtt
ctcttgggagttggaagagtttatggttgaggaataagtgacagtggaag
tgatcgagtttttcccataaccactcgcaaaacccctcagttgcgtagga
gccgtatttgctgtaactgagtgtaaatggttggtgcgatatgccgactt
cacaaatcaggagttctagagacatttgtaactgtacccctaggacggat
gttgtcccatagtgtgtgtagaacttccggtatgcttcgattagggcttc
tatgccccaatgggggaatcccagtccgtagaatcctgtgtctagggacc
ttagctctcgtctggctgagcgaataaggcctccgattggtgccatccag
aagtatggtcgatgcattgaagcgctgagatcttggagagaggaagtgtt
agctcagagtccatacttcactttcggccaaaattttctgtgtacactga
tatggaaatctcttggctttaatcccgaattcctggcttgacctgcccag
gtcatggccttggttgatagtgtatctagggctgcctgtgtattggaggg
ggaggatgtcccgccgagggtggtgctgggagtggagactgggagttgtt
ggatgcaaaccgaggagccatctggaagtgggactgcgatgcttaggggt
tccgactcctggaattcttggtaggaccattggcctcttgtgtcccactt
ataaccaataaggtagtaaaagcatttctctggcttcagggctcctcctg
tggcaatgaggaggtttccccaactcgttatacttgcctgcaATGCACTG
TGAGCATCCTGTATAGAGGAGTCTTCGTTCGGGCTAAGGTGCAAAAGGTC
TGTGTCGTCCACGTATAATATGCAAGAGAGATCTTTTCTTTTTGAGCTGA
CCGGGCAAAGGAAGGAAGCCCCGTGTCCTTGTGCTTTGTGGGCATGCAGG
ATGGTAATCGATACCACTGTCCATCCAGCCGGCGATGCTCCATTCCCTTG
CATGAACCCCTGGGTACTTAGTTGTAACCTGGCACCGACCTCCCTATCAG
AGTCGCCGAAGGAGGTGCGGAGAAAAAATTGCATTTGTTGAATAGCTGAC
AGCATTGTGAGAGTCATTGGTACTTGTGCCCCTACCGCACGGAACACGAG
GGAGGCTACTGCGTGGGCAACTCTATCATAGCAGTTGGCGGCATCGATCG
AAGCAAGACCTGCCGGGGCTTTCAACTGTCGCGAAATATCATAGAAAAGG
ACCTTGGATAAGATGCCATCTTCTGCCATCCGCTGCTTTTCACTGAATAT
TTCATCCGGCATTAGTTTGTATTTCCTGACGTTGTTTAGCATTCTTTGAC
CGAAAATGATTTTATTGGCAGCATTAAAATCTGCTTCCATGAGCAGGATC
GCCCTGAGTTTTGAAATAAGCCTCACACCTGGAGCCTTCTCAATCATGAC
GCAAAGTCCCTTTTTCCAACGAGCTAGAGCGATGCCGTGATGGAGGGCAA
TAGACGTTTTAAGAGCATGTACATCGGATATCATGTCAGAGTCTGCACCA
GAGACATAGTGTCCAAAGTGGAGGCCCGATTGCGAGGATGAAGTGGCTTC
CTGTTTGTGTTTCCATGTGTATTGCCAATCCCGTCGATTAATCAGTTGGT
TTACGGAGTTTGGAGGGATGTGGCGGCGTATCCTTGCTATGGAATCGAAC
AACAGTTTCATACCTAAATGTAGGTCTGGAGTAGTTTCATAGGAGCCATC
AAGCACCGCATCCCCAGCTGGTGTGTCTGCGTTGCAACCGAATTCCCCAC
GGAGTCGGCCTTGACAAATCGGAGCCTCTTCGGCCAAGTGGTATCGCTCA
CGGTGGATCTTTTCCCAGatgatgtgctggacttccgattgggtggtgta
ttctgaaatagttccatcttgctcttcgacttgtactgcccgtacactgc
acccctgcctttttccaagtgcccagttgagtcttctccaaaaggccctg
tctcgctcgctctgtatgatctggaggatccttctttcggctacctcatc
tcccttgtctttggctttgtgtaatcgggaagtgaggtgtgcgcgtcgat
atctgtggctgtgtttggcgaagaattggcagcgtttcttacattcatgt
agccggtccttgaggacttgtattgggagtgtgagtggggcactgatgcg
gcatctccgagcctgtcggaggaggtttcctttgttcttgatcttccctg
cccagtatctgaggatggaacgatagcataaggtgcgcttgatccataag
gacgcttcaggggagaacgggatacggccggattttaacttcctgcattg
tttttcggagcatatcatcaactgactaaccgttttgtcaatcgtgtcta
gtttttgttgaacgagtggggagccagggggttgtctgctgagagtgtgg
agcttgttgatgattttgtggtgggctagttgggtctctagtacctgatt
gtagcaatcagcgcaatgaggtatcttggtgtttaagcatcaagctgtgg
gtcgtttgattggttgggggttgacgtctaccagggagcgagtgtgtata
tcaaggatgaatgaacggtgatccccaacgccatatccaattggcatcgc
gcggatgtttataatttctacattgggggttgtccatattgcgttgatag
ggcgtgaacccctgaagtgggttgccgttaggtgcgtgccggtggaggtc
aaggtggattcctggagatttaggtcaggatgttctccaagggcccgacc
caatgagcctgtgtagacgtgatcatttgcgtcaaggcacaatatgagtt
gtcttccctcttgtctccaagtggacagttgagtgagtaggtcttctttg
aatttggtacgggggcaggtgcggtctttcttaacaactgaccaataagc
tctctgaagttgatatgaggtggaggtttgagaaggagaagtcctacagg
ggttgtaaccgacgatgacagtggtgatatgaccttctttgccagagaag
gtcatgtaagaccaacggccgaggcctgtggaatccaaaccagacagttt
ggggcggaagaggctagctagctcgccgtaggccaccatgcctgtgcctc
cttccatgcgcttccccagtgtcttggcgatgggatgtgagaagttaccc
cctgtagctcgggtgagggtttcgcctccgttgaatagttttgagagacc
tgtacgtttgttttctttgtgagcaaagttgattttgtgctcgttgaatg
cgaagatgtcgacctccaagtcgtctataatgcccatggttttttgtagc
tattgattgccagggatgtgaggagataggccgttcagattctcgtagaa
cagcctggtggtgtcttccctctttgaggttggaaccatcccgatgggag
acagcagggcttggttctcagtgacgaaggaggacacttcttcttggtct
tgcgaatcgcctggaagtgggggaatgtgctgttggggagagttgagagc
attggttctggcgactgcgactagggtagagtccagttggttgggggtta
agtgcctattggcgaatctcagagcttgcttttccattgcgttgagtgtt
gctgaatgtgatattaaattaagatgtccccgtttttgaagagtgcgtct
gaccccagtctcttccagcagtgtgataactcacccagtagagtttctag
tacgaaaattgtgcgctctgcgctgtgacctcctgccgttggagggattt
gacaaactacttgcggccccttgcaccggtgctcccgtagtcgaggagcc
ggtgtttctgacgactatccggaagttccggataggtcgtcaggaggatc
ggcaacactagccgtggacgcgttcgatgagagttcctcaacgcttctgt
ccgattcctcgctttcttgatctacccgtactccaacacttgtgggcgtg
tggcccgatcgcctgcgttcacgatcctcgtctgacacgacactgttttc
tgagttgtcggtcattgtctggtcaataggcacaacctccttggagatgc
ggactcttttagaagattcctgtgactggtccccactggcgttatcattt
gcctcgtgcatcgtcttgattgactgagcgccgtctaagtcgaacagagc
ttgtggggctgcgtaggcatgcttgccttgacctttttggttttcgtatt
gccgaactacatctttccaccagccctgttgctcgaggtttcctgcagcc
gaatcatcggctagctctgtgggtgtgaggagggtttgtgtctcggagtc
ccactcgcattgcggggcctcgtgaatgagctgtgggtctacgaaagtct
taaggagctcttgggtaaattgttggtctgcttgttgatctgcgaagtgt
cccatagtaaaagcagcaatttgttttgacaggcctgtgacgagtttttc
gccttctggtgtgtttggatagaccagtgatacctatcccaaggggactt
gttgatggacctcggcaataaggggagatttgtcttggaatttgtagaag
accgttaggacttctcttcctgtcattgatctgacgaccgtaccgtctgg
tttttgtacttgaattgtgtcattgaggtccaaaaaaccataaacatcaa
tactggtcatgctcgcgttataattcgtggttttcacgcgaaccttgcag
ctctgcggatgtctccgggtggagattgccaatccactcctttggttggg
tgtgcgtgtgagccccaccattgattatatagcccttgctttttagcaaa
gttgactaggtgagagaccatttcgaggtcagtcttgtcaatttctaggt
ggaggacttggcaacaagtttggatgtttgaagggaggcgggccatgttg
attggctctgagtgcttggggatccgtgggacattggtgcgtaggctgca
gagtggaaggggtttgtagccccagttcatggggagattatgatcgagaa
agtagtccgtttcttgcatcttcttttgggcggctttgaagatgttgtgt
tgctcatcgatgagggtttgtttgtgcgtcagagcgtagacgaagtatat
ggcaaatggggtaatggtctcgactgcttggagatccttgactttcatct
ggttgccaaaccttgcccacttgtaggagatttgattcaccagtaactcg
ggttctttatcgcaggagactgagataaccccgtaggccataatagatct
tctggaggagctggtgtctggagcttgggcatcttgggttggtttgttgc
ttgtttgaaaggagcgagggtttagacctttgatgtagttactaagtgcc
gtcatatttgatgggactgtagtggaggattgcccacccaagggtgggtc
ttcggagtcttcctctgtggggttaatggtggcatgtttgtcggcaatct
tgaggtttagaagatgttgttgaatggcaaataccatcttttttccatta
tccccgtcgaattgtgagaggctgtctttggagaagtctatggagatttc
aatcaagatattttgatgcttgtgtacgtgaggtggaggaggaggagggg
tttctttcgaggaggtgggggtggtggagtatttgctgggtttgaggaca
gaggcagggccggaggacgaagaccttttcttggtcttcttcttttggga
gccggaagggtttggaggagggtcttggttcttatttggagaggagggct
ttgccttcttctttgctggagaattagatggggaagtctccttctcagtg
tcctggttggtgggatcctgtaagagatgtgggttattgataccgttgag
aatttcattgatgtttgagttatcttcctgcgataatgggtgttgagcca
gtggatccatagtgtccatgggagtggggagctcaggctgtgagtcgtcc
ataggcaaaggttcgatgttcgatggggaggcgtttgaaggtggaagtgg
cggagttggatctgtttgtttctcaggagtcggtaaaggaagttttgcct
gtttttgagttgctgaacgtgttttcggaggcaaaggatgagatcgagat
gaggtaggcatggtggtttcgaactggggtcgccgttttgttttcgggac
tttgcaatgaggaggatgtgatgggctctacggagatattgtgtgagaca
tcgtgttgtaatagtgatggtggattctgtgtgagaacggtcttgcggtg
gagtagggagatgtgaggttgcgagggtgttgatgtgaagggttcgtgtc
gaggatactgaatgtgcgggcgtagaggagacggaagggtgggaattggt
aggggggtgtcgagtgtttagtaaggaggtacgatgtgtgtggtattctg
gggtgggtggttgcgttggaagtgccatggtggtgagtgtgatcttcttt
gtccatgggaggataacggtgaaagtggtgTCGAACGCGCCACAGATGAG
GGTAAGAATAATGATGTAGAACGATCGTAGATTTGCTGGAAggaaggtca
tgttcatggaggtgttttggcggcggaaatggtggaatcaatttaattcc
tgcgtgagggagtactgattgttaggtacgtatgtatgacatactatttt
gtgctgactgatctaatcgaaaagtAATTTCATTAATTAttcaactactc
tctttttcatctacatcttcatcCATGGACCTTTTTCCACCTGCTTGGGC
CACAGGTAACTATTATAATAGTCCTTAAAAGCGGTCTTCCTTCCTTCCAT
CACCTCCGTCAACAAACCTACCTcgagacgccaagttgcgctcgagaagt
ggagaaaagttcatcgcacgagagtgctcgaatgaacccatcaacttgat
catcgatctacgatctgagagcccatcgcgaggcgacgtaccaatccact
gctccatccaatcgcaaagaacatcgcgttggaacgaatgagctggttcg
atcgcaacgaggattgcgaatgaatacttcaatcgcgatgcgccgagtct
ctcacgaacaagagagttcaattgcaacaatgttcatgaacaatcatgtt
gattgcaatgatgatcgaaatttgccaattatgattgcgacgatgatcgc
acgagccattgaattgatcacgatggtgatcgaggagcacgacattcgtg
cttacgaacgatcgcgaagatctacacgaggagactcatatgatcgcaac
aatcaaccgatgagattgattgacaatcgcgtacaagcagttcgatcgcg
acgagggtcgcttgaatgagcaagtcagtttgcaatgacaattgagacta
atttcatcgactgcgaggatgctcgcaaacgaagaagtttgatttcgatg
atggtcgctcaaacaattgatctcatttgcaatgatgattgcgagcgagc
ctgcagtgtgcacaagtgccactatgtttgcgccagcgagctataataac
gatcgaagcaaggagactcgcacggttgcgtcaattgatcaatgcggcgc
aactatccattgcgatgaggatcactggagaaaaaacaacaataaactgg
cttgtgattgttgttcggtgttacctttgtggttaagtgttaggatacct
gtacttggaatccacaaaaggaggaggggtggcatcctagttaggtctac
tagctttgacctggttcactaaactagtctgccagtaagacttgctactg
aacctggttcatttgcttgtctgccagcactagttgagaactgaacctgg
ttcagtacttctggcgaaaataaccgaatgttaggaggaatcaatagctt
tttctggaaattgtaaaaatctgactgacgtcacttttaggtcaaatgac
gtcagtgttgccatctgccagcaataatactgaaaacgtacacactgaac
caggtccagattttatgttcctttgctagggaaagctagtcgccagctgc
caggagattttcgtccaactgatctaggtccagtacttctggcgagggtc
atgccacccctcctcACaaaagggtttgtcgagtctggatggactcaaca
atcaaacagattagtttttggcaaTGATCGGATGATCACAGACAAAAATG
AAAACAATAATCTTGATGGCGACGATGTCGCATCAAAATAATGTGTTCTT
TGATGATTGATTTGACAATCAACATCGAAACAAAAAAGAGATCAAGGCAA
TCATCTTGCCGATGATTGTTGTTGTGCCTTTTGACTGTTAAGAATGAGAG
TTCAGGGAGGCAGAACACTCCACAATTAGCAGAATTGGCTTCCAGACTTG
GAATGCAGGttgttgtatgcaaatgatatttgcactacacttttatgtac
aatgtttgatagctttcagacattgaatacaatgaaataaaactaaacat
catgtacattgtccaagatttggattgtacacatatttgactgatagtca
aaaggaatagcatgtaaacataaaaaacggaaatgatgataaacattcct
ctacttttttaaccacctgcatagcagatgcttgcaagtacatctctgaa
aacatttgcagtcgcagaaagcgccgcaaaccttaaaatactcaaccact
agagccttggcttctatgccaacatgttgtagcaggagcaacaacatCAA
CAGCATGACATTTTTCTGGATAAGAAAAAAGGTCAACAagcaacaacgca
tctgcaatggatattgcaagcataaggaatgcaggagcattggtttatct
gctctgcacaagtttatttttgtaaccaaatgatgtttgggaacaaatat
tgtttgttgcaccatatttgattgatgtcaaacaacgtgcatgaacaaaa
attgcatacattgtccaatgatggggatgttaattttttactgctagtca
aaaaatattgctcattgacatgcagctgattagctgacatggttgataTT
GTTTGGAAGCAAACACATCACAAGACACAAGAGTTCAAGTGCATGCAAGA
GTGCAGCACTATCCattgacccttgttttctgcccaaaagattttgtaca
gatactctatgtttgatcatgacgaagtcacatcaGATTGATGAGTTCTT
TGATGAAAGTCTTGATTGCCAGTATTGCAATGATGTTGCATACTGTGAGC
AAACAtcagtgcagtgacatctgcactcacgattactagtcaaatcccag
acagaggtagggttcacgagttgacgactcaggaaaaatgccagcaaggt
gcattgcatgcatactgatgaatccttgattgatgccagaccaagcaaca
aggcattgcacaaattgcctgcacatacgctgtattgcaggagaattagt
aatgcaacatgtttgattgctttcaaacatagtagcaaaaactacagacc
acttgactgacagtcaatgctatggtctcattaatatgcagttgatcaac
tgactattttaaaGGCAAAGAATGTGAGAAGGATGATGTTCCTTCTTCAC
AAACTTGtgaaatcaaaatttcagttcaagtagcagtcaggttgaaagcc
aacgcttcacttgctattgcaatgacatagcagcaatacatgaattgata
gttgtgagaacaactcctccctcagcaattgttgttggatcacaacatat
tgattgacagttcaagtgcaccattgtgcaggaactagatcacagcttga
ttgcatgaaaaatgcatcagccatcagacgttcaatagtgatgatgtcac
atgaacaagtcacttgtagttcacttgcaacagtgttgcatgaacttaac
atacagtcacaaagtatgattgcaggagactgtgcaaacttgattgatag
gttgatcaagatcatgatgattttgcaccaagaaaagattactacccgta
catctcatagggttctgagaggctgaattaagcagattgtctttcatgct
tgaaagcaaagactatcgttgatgatttcaaccatagtaatgaaataagc
agcctatactcaacaaagtgaagctttgtcaagagtacaatgaatgtatg
tcttactagacatgagtgctcaggattgaaacacaaacagataccactcc
ccgtgctttcatgattgaagcacggtcaagtcaactttggcaacccaggt
gtattcaggtttgaaacacagtgtgctactgcaaacattccttctgtaaa
tgaggtttgcaaaaggttcaattgtcttcacatttaagaatttgacaata
ttaggaacaggatgatactccttccttcaatgttctttcaagtagaagta
accttgacaaggtgcagtgagcccacctgcatttgtgaacaccgcagtgt
ggttccttaaaaaattgtgtgaactcaggaatgagacacactcaagtcaa
cctcattatggtgatttgaaaataaaatataactgttaaggcaatgccga
cacagaatgtattaattatatttgccaagtacttgatatggtgaggcatt
aatatatattcagaaagctatgatagcaagtagataatacttgcatggct
agtccacgttatgtcttcccatggtggggaagaaacatggtcgatgaccc
tgaaagacacatactctaaactggacaataacggaaaccagatccctggg
gacaagaacaacccagaggaacacagaacaaaagaagagaaagaaacatt
cgcttcaaatgtttcttatcatagtgcaaacatgcaagcttgagtgatga
ctcagcagctgtttgagtccttcaatgcatggccatgtgttgatatccat
aaagcttgattctgataaagaacaagttagccaaaataatttgcaaaacg
accctgcaaatctggctacattgctatcgttgttttgtaagatacctaca
agacatggcagcaaacatgtctcagtagtgattagaaatgtctcaacaga
atgtttgcttgatgagcaaccttcaactataacaaatgcattacatgaac
aaatgaatcatgtgcaatagatcaaaatgcataatcctctgcaaagattc
tccttgatcatgagtgaagaatcacaggtcactgcgatgcataccacaca
gtattgaccacttcgatgcatgtcaagcaaaactatacaaaccaaagcct
tggttgactgccttgattttggtacctttcattgtgccactaatagcaga
tacgcaggcacctgcatgtttaaagtgagtatcatgatgatgatcattca
ctcatgcagattaaggatgctaggtcagatgactatgctccggggactct
aagttctgaagaatgcgcacgtccaacggaagttgggagtaggaaccgac
ggtctctctcactatttttcatgagaaatgacaatggtaacattattgta
acattacgtgaggcgccaaccacacgtcttgacatacacagtgatctgtt
gtagtgttaagaaccttccacttaccccagtgaagacaagccataaggat
ggattgtacccgaggatttttcgagtttttttacctcatgtcatttttct
ccagctctttagttaagaaaattaaaagtggagttgtttagacacagttt
ctattttgttcattcatggcagagcaatgctcgccatggaggaagtcatg
cccatgcatattggccctttggtgtaaaggaggaagtacacttgaagtta
tccaaacagggcttagataaaatatgtgtaggtatgtctgtactgtagtc
tcaaagtagactacattagcagtactgctttccaagcatccattccagga
gaacacgtcactccaactcctgtggccattggtattggccctacattctc
gtcactctccggcggtagtaaattcactatggtactctgagagctgtggt
gccgacaggctgctcctgagtatgtctcctcaggctaaccaagagaataa
gtagaactagagttaatttcattaattattcaattactctcttttacatc
tacattttcatccaTGGACCTTTTTCCGCCTGCTTGGGCCACAGGTCACT
GAGCAGAAGTGTATTGTATTTTAGGGGACTTACTGGAACTTCTGGCATCA
CAAGTTTAAGCACATTAAATTCACTGCAAACATGAAGATATTTGTAATAC
TTTGTTAGGTTCCTTATCTTGCTGAGTTTGGGTACTTGAAGAAGGAGAGT
TTATCTTCCTAGTTGTTGGTTGTTCCAAAAGTTTTGCGAAAGCATTTTCA
ATAGCCTCAGATGACATACAAAACTTTAACCTGTGGACATACCAACAAGT
GTTGAATGTCATCTGTGCCATGCTCATCAAAGCCAAAGATTTCTTCAATT
AAAAGAGCTTCTTACATACTTACTATTAAAACATAACAGACCTCATAGAA
CAAAACCACATCTTGGATTGTTGTAatgatgatgatggtgatgattacaa
tagtaatgatgatgaCGTTAATAGCTACCTTCAGATAACAAATATAGGTC
GTTTATGCAAccaaaagggtagtttgccccatggtctaacaattgtaatc
atcaattttaacactcacataaaaccaagtcatctatcagatgtggaaaa
taccagggctttctatatcggaaatcgttaagagtgtgtgccccaaatct
caccactaacttaaacttgttgggtgctgaaatagggaagtttaacccta
ttgtttttcctcttttagttcatcaatgactCCTAGGTGGTTCCTCTTCA
GAATAAAGAACAAAAAAATGTTGAGTAAATTGATTCATCTTTGTTTCATT
TGCTTTGTACAAATGGGAAAAACCAACCTAAGATGTTGAATAGAAAGCGT
ACAAATATCAGCAGGCACACCCGAACCATCTATTTCAATGCAGAATGTGA
ATAGGCAACATTGTCACTAATGATTATTTTAAGAACGCCGGTCGATGCAA
TGTCCATTGCACTGCATTAATCAAGTTTGAAAGACATGCTTCTCTGATAA
AAGTTCGGAAAAGGTCTGCAGACCGCTTATGTGCAGAAAACACAAATTCA
TATCACGAACAGTAAGGACGTCGAATAGGAGTGGATTAATCTTGCCACTG
CTGAGGAATCTTCAATCCTGCCAGTTGCCTCATGAAGGAAACATATCGTG
CCAACATAATATATTGCAAGGCACATTTCTACCTAACCCGtatatatata
tatatatatatatatatatatatatttatgcatatatatatatatatata
tatatatatatatatatagagatatatatatatatatatatatatatata
tgtatttatatatatgtatatatatatatatatatatagccttatatata
tagtatatatatatatatatatatagtcatatatatatatatagtatata
tactttatatatatatatatatatatatcatatatatatatatatatata
tatatatatatatatatatatatatgcctatatatatatatatatatata
tatatatatatatatatatatatatagagagagagagagagagagagcag
gagagagagagtggcgaagagagaaagagagagaggtcacaagagagaga
gaggtcacaagagagagaaagaggtcaagagagagagagagagagaagag
agagagaggtcaagagagagagaggtcaagagagagaggtcgagagagag
agag
>scaffold61|size850897
AACAAAGGTGCAGTGTCGGCTAACAAGCTTGTATCTCTTTTGACAGATAA
GAGCGCAATTATTAAACATTATGAATGTGTGGGGAAAGGCAGTTGATGCG
GGTAAGATTCATGGTCTGGTGTTGATGCTACTTGCTACAGGAAAAATTGA
ATTGAGAGTTAAATCTCAGAAGCTAATAGGGAGAGACAATCTTAAGATTG
GTCATGTTGATGTTGTGATGAGCACGACGACAATCGTTACAGACAACGAT
CAAATGGTAGAGACATTAGCAATTTTAGATGATTCTTTGTGGCAACACTT
CCATTTGAGATAGAATGTAACATTACGCGGTATTAATTATCTCCATTAAA
GTAATTATTCAAATCAAATTTGTCCTGCACCTCTTTCATTAGCAACCTCC
CATGCTTTATAAGTTTGTCTATCAGTTCGGGTGGTGTTTAGTTTCTCTTT
CAGTGTAGAATGCTCTTTTCCCGTTTCTTTCTAAAAATATTCGACAGACC
ACCAAAGCAATCTATCTTCCTCTCAAATATTGCCAATTCTTCATCTCTAT
CATTCTTGACATTTTTTAACTTCGTCCTACCGACACTAAAGGGATCATTC
AGGCAATCCATGTTCATCTTGTATTTGGTGACATTACTGAGTTTTTTAAG
AATATCATCTTTCACCGCCTCTTCATCGATGTCAGGATCTCGTCGTCTGC
AATTGCTTTGGCAGCTGCGTACACCTTCTCATCACTGAGGTGTCTATATG
TTGCATCAACGTTCGCGTCTGCTGAATTAAGCATTCCCATCATGTCACTC
ATGTCTCTGACCTGCTCCTCGACCAAATCGTCGACAGTGCCGACGGTCAC
AATGCTTTTAATGGATTCATTTCCTGAAATAACATTGTTGTCGTCGCTCG
CACTGACATAGTTGTATTTCTTTTTGTCATGTTCTCCTGACGGCCGGAGA
CAATTTTTATCCCATATTACCTCGAGGACTTTTGCTTCCTTCGGACTTAC
AATCACATCTTGTTTACACCTGTGCCATGCCACTGATGTTTTGATTTTGT
TTGTCTCGACAATGACATATTGCCAAAATGTGTTATCACCTAGCTCGGAC
ACAGTGTTTGGTGTTTGGAACACACTGACTGACTTAAAAGCTCGTAGATC
TTGTTAACGTCGCCTTCCAATGACGGCTCCTTTTTTCTGTGATACGACAT
CCCAAACATTTCTCTCCTGCATCGTTCCCCGGCGTGGATGTGCCGCGATC
GTTTGATGTCTGATGGGAAATTGGAATTCTTCGACATTAAGCTTCTCAAA
GTGGACATGGGTTTCACATAAATTATCCATGGTCATCATTTTCCTACCAT
GGTTCAGTCGCGGTAGTCTACCCATTCTGTGAAATTCGAGGTCCATCCAA
TTTAAACTATATAGGGCCTCCATTCGACGTTTGCTCTTGAGAAGGTACTG
ATGCTTGCCTGTTGATGCCCAAAAATCGATCCAATCACAGCCGTATACTT
CAAGAACCACCCAGTCACCAACACTGATACTCTCTTCACAAATCAACCAA
TATTGAACTACCTTCATAAATACTGCACATTCTACTGATTGAGCAATGAC
TATGTTCCAAGTTTAGACAGAACACTCTGTATCTTTCTGGGAGTATCCAT
AGGTCACCGTTCGAATCATCTGCTCCACCCACTTTAAAAAATTCTTTAAC
GTGAACACGCTCCAGAGCGTAATACATTTTCCGAAGAATGAGCTTGTGTT
CCTTCCACGATCCTTTTGTTGGATCCATTTTTATACGTCGGCTGACTAGT
AAGGCTTGTACTGCTTGTATAAATCCTCCATAAAACAACTTATAAATTGC
CTTTACGCGATGAATGTTCTCGTGTAGATAATCATGTATCTTGATGAATC
AATTGTAAGGCGACATTATCATGGCAACGTAATCCTCTCGTCCAATGTGA
GTCATCTTACACAAGATATAAAACTGTAGGTCATACCACTTCTTTATCGA
TAGGACATCACCGTATTGGAATACCAAACGCCGGGATGCCAGCTTGGACA
GTCGAAGAGTTCCACTGTCAGTCTCGTATAACATACCTAACTCCTCCATC
ATGTGTTGCATAGCAATTGTTGCCTCGTTGTTTTCATTTTGTTCCTAGGG
CATATGGGAAAGAATAACCTGGTCCACTGTATCGAGGAAACATTCCAGTA
GCTAACACAATCTTGTTGATATGTTTTGATATTCTTTATTGCCGTGGGAT
TTGAAGTCATGAAACAATCGATGGCGAGCAGGCATTTATGATGTAACCAT
TATTATTTGGCGGTACAACTTCCTCGCCTGCACACCAATCCTTGAATATA
AGAAGTTGATGAATTCGATCTAGCGGCTTTTACAATCTCAACATGTTCTC
GTGGGTCAAATGGTCGAAAATCTAAAGCGGAATCTTCTTCTTTCATCCAA
TTGCGGTTACCTAGAAGTAACTCCTTCGAATTACAGTTTGTTGGTACCAA
TTGTGAGTTGATCGCGGGACATGTTGATCTGTGTAAGTAATGTCGAAATT
CATTGGGTCTCCGGGTACAGAATCAAAACGCCAGTTCACAGAAGGAAGGG
TGATTGTTCTTTCTACTGGAATTCCCTCCGCATTATCCCGTTGTATCACA
ACTCCACAAGTCCAAGGATCAATCATTTTAGAAGATGTTACAGTCCAAGC
AACTTCAGTATGATTATTGATGATTATAGTACCAACTATCACGATGAACG
CCCTCGCCCTCACTGCATTAAATAAAATGCCTGTATGTTCAATATTGCCT
TTGCCGTCATGATTAGAAACACGATGGTGATTGTTGTAGTTATCAAATGA
TGTATGTATGCTCgagccaattcggtcatgaaaaaatatcaataaaaatt
ataggtagtttcgacaggtgtcaaagatttgattttatgagctttatttt
gtacaattgtgaggctggaaaggcagtgcaacgcactccagtccaaacga
tgcaaacgaacattgtgtaggtttcacacaatatggtatgtcaataccct
tctgaaagatgttcagatcttccaaaagagtgctctcttatttggggttc
agaacttcccatgttggggagtccatgccatcggaggtggactctcctac
ttggggtcctgagaatgctccatgaaggggttttgtaccccagggtacaa
aaaaaggctgattcctgctctatttaggttttgtacccaggggtacaaaa
aggctgattcttggcctatgtcactgcataatagagttttaattagagtt
gctatattagatgtagatggtatccactccttttagtgcatttcgaatca
ttcgtgtataatattatagtatcataacgttatgcctaattacttacgtc
agataatctactactgtaggtatggtagtactaccctaccactgtacact
tccagatagcttactcacatagatatgtcttttagtaaataatcaatttt
cctggtgttccctgaaccTAagtttcactttactgagtaatttactccgt
aaagtaaattactgaaaaaatcccgtctattttggtcatttctgttactg
tgagatactgtctttactacactttactgtgagggtgtgtaaagttcatt
tttcagtaacggacaatgtagtgcagtaactgattcatttagcttgatat
cgcacccaagttatttgcaaagcacggtctggccaccagcaagctcacgc
gacgtgtcaagcagctgctggcctcaaattctcatgtggctcaactgcga
tcgcatgcagcacattgtcacacatcctgctcagctcaccgcattcacgc
aacgatgagaatttccgccgccacccttctccgtcacccatagctgcttc
ccatcaacctcccccccaaatcggaacgcaccattctcgccgcaacactc
gtagctaccaccgtgttgaaggaatcactctgattctttttttgggcgac
gcaacatcactttttttgtggcagtcgaattttggcttggctaacaccag
ggaagttcgccgcctcccttctcaatcgcccatagctgcttcccttcaac
atccctccaaatcggaactcaccattctcattgcaacggtctcttggcaa
cggcagaggtttgctcgcttttgcctttgggccatttttatttcattgat
tgtttttttttaacaactttcaattcaaaagataacattttcaccaattg
ctctccataattcttcccccagaccatctacaaccaatcttaccccaccc
acaactcgaacagggacaacagcatctgttttaaccctctggcgaccggt
aagtcttcctgtgtcaaaagtctcacccttttattgttgattcgaacttt
taattggtaactcacacatttatccaacacccttggcccacagcccttca
acaaccaatctgaccgcacccacaactcgaacagggacaacagcatctgt
ttgaaccctccgcgactggtaagtcttcctgggtcaaaagtctcaccctt
ttattgttggattcgaacttttaaattggtaactcacacatttatccaac
acccttggcccacagcccttcaacaaccaatctgaccccacccacaactt
gattagcgacaacagcatctattttaaccctctggcgaccggtaagtctt
cctgtgtcaaaagtctcaccctttttattgttggattcgaactttttaat
tggtaactcacacatttatccaacacccttggcccacagcccttcaacaa
ccaatctgaccgcacccacaactcgaacagggacaacagcatctgtttga
accctccggcgactggtaagtcttcctgggtcaaaagtctcacccttttt
attgttggattcgaacttttaaattggtaacttacacatttgttcaatac
ccttggcccacagcccttgtacaaccaatctgaccccacccacaacttga
ttagcgacaacagcatctgttttaaccctccggcgaccggtaagtcgtcg
tatggcaaaagactccatctttatctttggttttgaattatttaattggt
aaataacactccctttactgttgccataaaagggttccattatggttttg
gcaattgaggatgacatccctgatgatgtaactccaaggcctcttgatga
actgtttgataaggcagagatgccacctcctccagagattcaagtggtgc
cactagtcctgaattccatttgggattcagacatgatgatcaagtttcag
gatgaattaacaggaaggaagaagtggcgatgcggccattgtgggcaaga
gtggtttgagcacaatgccactaaggcccttggacatgttgttggaatag
tgaaggacatcaaggcttgcaaggggagcataagtcctcgttacaaggat
gcctacctcactttctacaggtctaagtatgactcaaaagctttcaaagc
acattctattgccagaatgcattcaagccttgattccacggataatcgca
cattctcatctttgttcaaaagaggtgataaacgttctgctgacactgcc
attgatttgactgttcattctcccatcaccaacagtgtgactacagcatc
ttcatctcgctctactggcaataagaagcaaaaagaaagcatccaaacca
cactttccaatcagttccacaactatacaggatcgcgcagcagtccggat
gctgttaaggctgccaatgttgcctttgctcattttgccttggcaaattc
actctccttccgaatcggagaatgcatccttttcccgccggtatactctg
cagtccaacagtgtggtgccgattataaaccaccaggcaggaatatggta
agtggcaaacttctcgatgcaactttcgagagctactaccatgaagaggc
tggcaagcttttgaagagcctgatttatacagcatttctgtctacgggga
tggtgctacaatcaagacaacaccattgataaatgttttagcttgctccc
ctggcaatcctgcctgtgttcttgatgtgatagattgtacatcgcacatg
agtgagggtggcaagaaggatgctaagttcattgcccgggagatgctaca
agttctccgcaagttagaaaacatcaagaaaggtagtgtgactcaaataa
tgtttgatggagcatcgaatgtgcaaaaggccggttcaataattgctcag
cattatccatgtgctattgttgaacatggagctgaacatgttgtctctct
gattgttggaaagttgatgctgttgccctgtctgcgagaatacgggaagt
tgtgcaaggtggtgagtgactctcatttgttgatttctttcttgtgtcta
ctttcactaactccctttatccacttaatagacaagggaggtattttgct
ctactatgcatggccctcggtctgtctgggtgaagcaatcaaagatgcac
aacaatggcagggcaataaatcttctacgaccatcagagtgtcgaatggc
tggcgagctcttacaattcctccgtgtctttaggctgaagactaccctgc
aggcttgcacaagggacccggtatttgtggactacaagaagtttggattt
cttgctgacatttttaattccactcaattttggaagtgtctctttgctat
tatccaggctatttatcctgtctattggatattgcgcatagcagacacca
tggtggggggaatggataagctctattactacgtagctcaggcagacaga
ttgattgggccaggaatggaacatgtcatgagtatgtttgaggactcaag
gatgccccatatggagttgtcggttgaagctttcaaaggcagataaggag
tggcttaaacgtgagtatgctgtttcttatgttgtatgtcaacttgcagt
gccttactatttcttaattccatttttcagagtttaacaaagagaacaag
atggatcagcgtgcaaagagttcctccaatgaaaaaGGTGATGAAGACGA
TGAAGAGGACCCTGAGTTTCTGGAAGACCTTGATGAATCagatgaagatg
aagaggaaggagaggagtttgaaatcggtgatgagtatgatgaagatgaG
GTCTCTTCTCCCATCGAggaacctactgatttgaatcagaagacggttgc
ccgtgctaccgctgtctgggagcattacaagcccggttgttaacaaatgg
ggcccgtgttgcttacttgtgttcgtctaacccaaccattattgctcatt
cgaagcaaacaaggatgcacataatcacattgccgtcgaagaattcatca
aaagagtacttctaccaaggaaaatacaaagtggagaagacaccaacgtg
acatttgcaaagttggttgataaattctgggaagagagagacgactacgt
gaagcgacggggattcttcagccgaccaagcatatggatcattgctggtg
atccgaaaactgtgtcctatgagtggcacaagagatattctgttcctgct
accgaggtatttggaatttgtgcatgtcttagctgctctcttgttttagg
ttgtggccaagccggcgacactggaaggccatgaagatgcagaagactgg
taagcgcaccaacttaggggctgaaaaaaccaagaagcagtccgtaattt
gcgcagctttgcaaggcagaagaaccaaacacagcgaattcaggcacagc
gtgcaggtgtgttgtggacagatgaggactttgaatattgcaagctggat
gagtactgccagggaaacatttcagaggaacttattaacgagcccaagag
agtattccatgcgcaccttgaagattgggaggaatgtcagtttggtagca
aaggggatgatgttcatgcagctagggtgtcagcgaagtatgaagggttg
gggttttacgacgaggatcatgatcgtacgggaagtttcgtgatattgat
tgtgctgtgcttactaagtgtgtgaagaaaggacctctcaagaccacaac
acagaaggcagggaatggtttgggctatttctacacagttttgggaacat
atcaaggatttgatccagtgttaaatttggaatgtcaatcagagttgctt
tatgataaatttgagaggtattgggacttctacgagatgattgttgacta
ctatgccaaatatccagatccggagttgaagattgtgaagaaggatgggg
aagaagacaatggtggggaagcagccagcagatcaagcggcatcggcaga
tgagagctcagatgatgaggataatgaatagaaatgtcaaatgaggatta
tatgtttaatactagtggatatgatgttacatgcattcaaattcatctgt
atgcacctattactattgttactgaaattactgtcgaactcagtaagtta
ctgtccttgtggagcagtgggagtgttgaatagaaatctgatgggccttc
agtaaactgatcgacagtttactttattacttttttcgttactgagatta
cttaattactgacccatttcagtaaccagtaagaaaagtaaagtgaaact
tagCCCTGAACCCCTTAggctgtgacttggttggacgaatagggaataga
gaatagggttttggcgaataaaaaaaattaacctctatttgacgaaaatc
atgacaacgttgaattctgttgaactgctttcgaacagcgaatagcccaa
tagagcaataacaatttagtctacctttaaacatccaaagatgtaatgtt
gtttgaaattgaatttagttgtagaatgagggtcttgatgtgagcatgta
aaaaattagcaagtaaaaataacatacaaataaatattgttacatcgcga
ccatgaccatttccaccgcgccattgtcatcaattattgtgagtgccact
attgtgaattgtgagcacccctctcgttgtcatagagttgattgtcgtgt
ttgttgcattctccattgtgagaacatttccaacatctgtcgtgactgtc
tgcttgttgcatgatgtgttgatgtgttggtgtgcatgatgtcatgattg
tttgtggaggatttgtatggtagatggtcgcgattgtcgtggtgagatgg
tggtgtggtagcaaagaaaagctattggtctattctctattcgcttttcg
acccatcgaatagcaccctctattggtctattcgattttgccaaaaccga
atagagaatagagatcggcctagatcggctatctgtttgcctattccatg
gaacaaagtcacggatttttggcggaatagactgatagaacatttcagcg
ataaaaacctcttctctattctctattggcccaaccaagtcacagccTTA
GTGAGGTGTCGGAGAGTTGGATCGAATGGGGTCAACGGTGGCTAACCGAG
GTTTGACGTATCGGTGTGGTTTCGGTGTGGTACAAGTGCCTGTATTGAGC
CCTATTGAGCCTTTATTGTACGAAGATTGTACGGTACAAtaccatgcacg
tatttaatatttttacaacaaaccttgcaacacggtcatgtgaaaagtga
caataatattatgagaacccgatgtgtcataaattcatgtgatcgtgtta
tctttagccatctgtaagcatgatgatgttagataatcacgatgctgtta
ttttatgtggtggaaactacatagtttacttcattgcgtgaaatcaagct
agaggcagcccacaacccggcacccatggcaatacagtttcgacgatggc
tctggcggcgatgtaggcttggatagaactcccaagggagtacgttcccc
cctcgctcgtccaaccatcaagccgttgttgcagctgccatcaagggagc
tgccgttgctgtcgctgttgccgcctgttgctgtcgctattgccactgcc
cattgctgccgcccgccgctgccatcactgctgctgtcacccgttgcaac
cgctagtgctgccgccattggcaaggcagcagccgtcactgccgttgctg
ccaccgcccgttgctgccattgtctctgccgccatctctgctgtTGTTGC
TGTTGCCATTGCCGTTGTAGCTGTTgcccatcgctattgttgcccattgc
tgccgccattgcgttttctgatcctgttgccgttgatgccacctttgccg
ttgacacctttgctgccactgttgccgtggatgtcaccttcaccatcgta
gtcacatttgctgtcgctgaggctgcaattatccccccttaatcatcata
agaaacacaacaatcaacctttacatctatgtgttgctttaaatcataaa
ctagactaagaaagtaatcttattgagtttgtacaagttgatttatttgt
ttatttcaacttagtaaacgttcattaattgaataattaaattatttatt
aaattagtaattaatggagctatgctcaggtggcattgggtttggcagct
gttggttttgccagctgatgagtttaatggcttcttaagtggtaatgata
atgttgtgttcagcggccacatggccgtggccatggttgttgcacatttg
tggcgcctgttacctaatgtagagacaacacacaacaattattttatcaa
gtagtgttgcagcagtgaccacatcgtgaatttgggctgggagtcatggt
gtattttttatgtgaatgaacggttgcaattgttgcaaaaaatgaatatt
ttgagcaacaatcagtgcaacatcagttgcaaatgaccgaataagtatct
tgaaaaatagggagcatattgtggtttttatcatagtattaataggggta
aattcacaccgtgatcacagtactaattcctacaattgtgcacagattgt
tgcaaaaacagaataacatACTGATAATATCGTAATAAAACGGCGAAGCC
GACTATACGCCCCGATTTGGGGAACAGAActggcgggaaggaggtaccat
acgctacaaaaaattaaatagggtaacgcggtcggataccgaccgtgtaa
aatactaacaaaatccgtattataagtaccactcaaatgaatcttatgac
attttgtggtccttataCCATACCATACTCCGGGATACACGGTAGAAAAA
TAATAGTAATACATACAGAGATAAATAGATGGGACTTGTGCTCCAGTTCA
GCAACGATTTCGGTCACGGATTTGCGCACCTCAAGACCCTGGTGGGATGC
CGCCGGATACGTAGTAGGTACAATACAATACATACCGTGTAACGAGTCAT
TGAAGACACCAACCAGACACCAACCCGAAGAGGGAAATACAATACTAGAG
AAAGGCAGCACAACCGGACTAATCCCGCCCGCACCGTTCTGGACCTCTTC
ATTGCTTTAGCTGCAGGCAAACAACATTCACCTGAATACATCGAAGAATG
TTCAAGTTGAATAAAAGAACAAAGACCGTAGCATCCGTGATAACTCTGGT
GCTCATGTCATCGTCGGTCACATCTCAGTCGAACGGGAACTATTGCGGCA
CCAGCTGGATTGACGCCGTCAGTCGATGTGCGAAAAACTGTCCCAGCGGG
GCACCGTCCGAGTGTTTCAATGGAGAAACATGCTTTGCGGGCACTCCGGT
GAGTGGGGCTTATTGGAACCGGCTTCACAGCAAAACCCTGATCGATGTCG
TTCAACAACTCCTGCTGTCGTTCTTTACACCGAGCAGTGTACAGAAGTAG
TACCCGAAACACCACCGCCAGTTCCGGCAGCAGTGCCCCAACCAACCGCG
GGAATCAACGATACCGGAGGTACATGCGGCGGCGGCCAAGTGGGCAACGG
GATCTGTCCAATAAGTACAGAATGCTGTAGTCTGTATGGATATTGCGGGA
CCACGTCGGAACATTGCGACCAGACGGCGATGGTTCCGCAGACGAGCGCG
ACTCAGACAAACTTTGCTCCTTCCACGGGAGGTGCTGCTCCGAGCGTATA
TGGGACGTGCGGTGGCGGCGATGTTGGGAATGGGATATGCGCGAATAACA
ATGAGTGCTGTTCGATGTATGGTTTGTGAGTTTTGAATTCTTTTGTTGTT
TGCGTCGCACACCGATCGTATCTCTTTATCATATCTCACGCTGTCGCATT
GATCGTCCACAACAGCTGTGGCACTTCAGAAGAGCACTGCGCGAACAAAG
GTGAGATACAAATGGTTGCAATTTGTTGTCTAAATCCTTCTTTACAAACC
GCATACTTATTATTTCTCTCTCTGGTGATTGAAGTGGGAAATTTCGGCCC
CAATTATCCAGCAGAAGCGCAAGCTACTCCACAAGTGTATGTTCCAGAAG
CAACCACTCCGCAGGTATCTGTTCCAGCAGCATCCTCGCCAGCAACGCTC
GCAGAAACACTAGCTACCCCGCAAACAGTAACAACTCAAACAGAAACCGC
AAGTGGAGTCAATATCGAAGGTACATGTGGTAATGGTGATGTTGGGAATG
GGATTTGCGTGGACAGTGAGGAATGTTGCTCGGCGTATGGCTTGTAAGTG
GTCTCCTATCGTCATTCTCATGGCGTTGTCCTAAACACATTAAGTTTTCT
GACTGGAGTTGCGCTTCATTATCGAAATCACTGGCATGCAGCTGTGGAAC
GTCACTCGAGCATTGCACAAACAAAGGTAGGATGCACACATTGCACTTCC
TGTCCAATTTAGTTTTTGCACAACTAATCACAGTTATGGTTCATATGGCT
TAAGTTGGAAGTGCCGGGCCAGACTACCCAGCTGAACAACAGTACACTCC
GCCAGCACAACTTCCGACAACTCCCCAGGCAACTATACCAGTGGCAACCG
TGACCCCTCAAACTGTTGCTTCAAATCAAGGGACAAATCAACAGACTAGT
ATACAATATTACGAGCCAGTTCCTCCACACGGGACGAACAAAAAGATCAT
TGGATATTATGGTGAGTGTACAGACAAAAAGTTCTCTTGATCATCAACGT
ATTCCCTTCGCTGTAATATCCATACCTTGTTCAATACACAAAGCTGGCTG
GCAGTGGTATGATAGAGACAAACTTGCCGATCCTTCTAATTTGGACTTCA
AAAAAGTGCAGAGGGTAAACTACGCGTTCTTCCAACCCGACGCACAGGGT
AATATATATGGCACAGATCGATGGGGTGACCCTCAGCTACTATTTGGTCC
GTATTCTGACAAACTGATGGGAGGGATACAGAAATGCAGTTATGATGGAC
CCAATGAAGTTAACTGTGCTTACCATGAAAACAATGCTGGAATAATCAAT
TTGGCGCATGCTGCGGGTGCCGAGGTTTACCCTTCTATCGGTGGATGGAC
GCTGAGGCAAGTGGAACTACCTTTGTCCTTCTACACCTATCATCTTTTTG
ACGTTCTTTGTGTACGTCTTTTTTTTCAGTGACAATTTTCCCATTCTGAG
TGCAGACCCGAATGCACGCAATCAGTTCGCAAAGAACTGTGCTGATATAG
TTCAGTACTATGGTTTTGATGGAATTGATATTGATTGGGAGGTAGGCCAA
TTGTCTTAATTAATTCATCTATTTGGTCAATAACTATTCCTCTCCGTGCC
TCACTCTCGCCTTTACTTCGTTTCATGCTGTCTCTCTTAAGTATCCGGGT
TACGCAGTGAGTAAAACTTGATTCATTATTGTAATCGTTTGACATGGTAT
TTAATCACATGTATCTTGAACTTGTGTTAAGGAACATAGTGGCACACCAG
CAGACGCTATCAATTTCACGAAGATGCTTGCTGCGATTCGTGCTGCTTTG
GATATGCTTACCATGACTACTGGAAAGAAGTATGGTCTGACCGGTAAGTC
GTTTGATACATTCTCTTGCTGTCACAGCTCTACGTTACTGATATTCTGAA
TACTCTTTGGTCTTAGCTGCATTGCCATGTAACCCTCAACACATTGGGAA
TATAGAGGTAACCAATTTAGTGAATATACTCACAGAATATAACTTAATGT
CGTATGATTTTTTTGGCGCATTTGATAATGTGACAGGTGCGTGGATCTTA
TATTATGTCAGAAATTCTCATCTCATTTTAAACAACATTTTTATTACTTG
TTCGTTCCGTTTTTGACCTTGAAACGAAGGCGTAAATGCTCCGTTGTATC
CTCAAGGTTTCGGAAACGACGACTTCTGCATCGATCGATGTGTGACGAAT
TATATGAACTTGGGTGTCCCAAAAGAGAAACTCAGTGCGTTAGTTCTCTT
TTTTGACAGCTCTTTTCTTTGTCGTATCTCACTGACAATGCCATGTCTTA
TTCCCTCATTTGACAGATGTTGGTCTTCCGTTTTACGGCAGGTGTGCATT
CATTTGTTCTTTGTCGTGTTGAATACTAATATTTCGATGATGCTAAGACG
AAAGCGCGGTATATCTTCTTCCATTCTACCATAGATCATTCAAGTACGCA
ACCGGACTGAACCAACCTCATGGTGGCAATGATGTTGCAAGTTGGCCTGA
CGATGACGGATCTCCTCAGTACTTCAATATATATTCCAAGCTTCCAAACA
TGATTCAGGTGCGAGACAATAAAAGTAAAACGCAATATGCCTACACCTCA
CGCCTAGAACAGCCTGGATTACAGCTGCCAGAAGGATTAGTGAGTTTTGA
CGATGAGAGATCCATCTGCGATAAAGTGAATTATGTTCAAAAACATGAGT
TGGGTGGATTCATCATCTGGGAGTTGTGTAAGTTGAAGTATCTTGAGTCA
TGAAACAAGGGTTTGGGTTTTTCTCACGCGTTTTTTACATCTTCCAATAA
AGCTGGAGATCTACTTGATGACCTCCGCACACCACTGTTAGACATCACGA
ACAAGAAACTTGCTAACCGTAAGTTCAATTAGCACCAATGTATCGCTATA
CTTCACGATGATGTCAATGGCCTCACTGCTCACTGGTCCTATTGTGCGAA
CCTTTGCGACAAAGCTGCCTTCGAATGTTGCAAGCTGCATTCGGAGCATG
AGTGTGAATTAGAAAAGGCAGAGGAAGAGAAACAAAATACATCACTATCA
CTATCCCAAGGTGGTTTTGATGGATACAAATGGGTGGAACAAAACAATTC
CCACAAAAGCAACGCCAAAGCTCCACGACCAGCTTTCATATTGCTATTTG
TTTTACCTTACATCAATTTGGTACAACTCTTACTGATGAATTAAGAATGG
TGGAATGTTCTAATTACATAGATGGCGCAAGCAGTTCTTTCTTTTTGGAC
GCATTCTATCCGTTTCTTGTTACACTGTTACTTCAAACAATTGCTTAATA
ATTTTACACGAAATGATAACATGTACAACGTTCCAACGACTCAAATAAGG
ATTTTACTCGAAGCACCCTTCCTGATTAAAGAAATCATCTGCCTCTTGTT
CGTTCCAGTAAGCTCCATCCATCATTGTCTCCGCAACCCGCCTCATACTT
GCTACATTATCCTTCTTTGAATTCTGCTCGTGTTCCTTCAGCATCTTCAG
GACCAGTTCGGGGCTCGGTCGACCAAAAAACACCTGATGACTAATGGGAA
GCCACGCGAAAGAGAAGAATCTGCCTACTAGAATGAGTTGCCCGTCCATC
CATTGCGCATTTTGATACCCCTCTGATGCGACCTGTCCTTTTCCAGAATG
GCGTGGTAAGTACCGTTTGCCCCATTGCTTCGCTGCTCGAGCATTAAGCT
CAATGGGTTCAAGAGATGATGCTGATTGAAACTGAAGACGCGGGGAAAGA
TTGCACGTGAAGGACACTTCTCCGCGTGGTACATTTTGATCTCCGGTCAC
TTTGGTTGCGACGAGGACATCTTCATGTTCTCCAACATAGGTTATGTTAA
CCATTTCGTATCCGTGCGTACCGTATCTAAAAAATGTCGAAAAAGTGAAT
ACAACTGAAGTAAACGCGATGTACATTTTGGGTTAGACAGCGTCACTTAC
TTTCCAACCCAAAGACCATGCATGTTCAATTGAGGAATGCACCTCCTGGC
CTCCTTCGCATCCAACCTAGCCTTCTTGGCCGTGTCTTCATCACCTCTCC
TATCTGCCCCAGCGGCAACTTCCAACATGAAGACATACCAGAACTCAGGG
TCCTGCATGCAAAGATTGGAAATCGACATTTCAAGTTTCTTCACACGCTG
CACCGCCGCTTCCAATTTTTCTTTCGCGGTATATCTCTTCATCGAATCAC
GAAAGTCCTTTGCATATGTCAGATCCTCGCGAAGAGCGGCCACCTTACGA
CGCAATTCAATCAGCTCATCGCCGGACTTGAATCTAGCCCGAGCCTTTGC
TTCGGTTTCTTGGCGCGTCTTACGACGTGAAGGAATCGTTTCGGTGTTTT
CTGAGAGAGGGAACTCTACTTTTCTCCGATCGAATTCTTTGTATTCGGCA
AACTGTTCGTCTGAAGGAGTGAGGTCGGGTGAAACTTCTGACGGCGAGTC
AATACGGTTATATGTTGGCAGCGACGTGGGGGCATCAAAATCGGTTGATT
CGCTAGTGTCTTCTGGGAAGGATGATTTCATGTGGAGGCAGACTAGTAAT
CCTGGAGCTTTTGGTCCTAGGAAGTATTTTGGCGACGAAAGGGAGGCGGA
AGGTAATGACGAAGGCATCAAGCGGCTGACGAATCCATTCACTGGTTGTC
CTGTCAATGACAAAGCGGTGACCAGGAGCACGGCCCCACTGTTGCACATC
ATGATTATTCTGTTCAAAGGAGAGAGGTTTTCAAGTGTGAAATGGTGTGC
TGACAGTTTGTAACATGTATGTCACGTCACTGCGATAACGAAATCCATCT
CCTTAAGACAACCTACGGTACACCAGACCTACACCGCTATCGTAATATAA
ATAATATTCTGAAGCCCTTCACAACGCATCCGGGGAACACATGAGACAGC
TACAATACACAATACAAAGCTCACAGAAGGAGAGGTCAGCTGTGATGTCA
TTCTCGTCAGCTTGATTTATCTGTGGTCGATGATGTGGTCATTCTCACCT
ACGTACAATACCATACATCTTCTTGTATTTTACAGCGACCTATTATTAGT
ACAATACATATTATATTTTAATCTAAATCAGATGTTTTGTTCTCTGCCGC
ACGTCATGATAGATTAGAGAGATTGGGGATACGGGGCTGATGTGGGGACT
TGTTCGGGCCTTTTAGACCCTCTGCAGccctggggtctattttttttgta
ttgggttatgatcccctatatgtcggcgaaaaatcgcgtgcagccctggg
gtctatatgttaggccaaaagcttgacaaagttccattgctaagcattcg
tttgcgaatcctcgtcgataaaaactttgcgaggatttgtaaaatagcca
ttttgcaattcctgacaactgaggtttaagttagggatttcagcaaattt
ttctattttggcatcaatttgggaaaaaaacaaacggtttggctccaacg
cacaggcaaagacagaagaatggtgtcaatttgaagtgacatcacgattc
attttgtatagctgtaatcgtcaatataaggtcctaggatttgtattacc
tattcgatgtcaacttgagttcgattcctaggaattgcaatgagtaccgt
aacgtaatgagtagctcaggatatctttgtgtaattcacaagcaattgta
atggaatacgccatgttccggattgatattcctcagcaattgctaaatgc
ttccgtagtgcgattgctaaggaatcttacttgagcagcgaagtcgtcat
gtcacttgacaccacataaaatcgagaacacagaaagatctcgtgctacg
ggggacttgatacatcgaacaattctgacagttggatgcgttttggcgcc
aaaaataataccaaatgctaccaaacacgattaattcacactatttaaaa
ctaattaggctgtggacaaagaatggtttctacgtattcctaggggtttt
acaaatcctccgcaaagtttttatcgacgaggattcgcaaagtggacttt
gcgaatgcttagcaatggaactttgtcaagcttttggcctaacaCatacg
ctcggggtctataaaaaatagaccccgacttttatcgaccggggtctata
tttaccgaatatagacccggggtctatatttcaatttttcgaaggtcgac
cggggtctatatttttatggggtctatatttttaattgtatgagttcctc
ccgttgatttccacgaatagcttcaccagcccttctccgatttctcggaa
actttggtctgctggctcagttggttgatcgtaaatctgaaaaaccaaag
ttcacgcatttggttcccagtgtgtacgtctcattttaatttattcgaaa
tggtctccgtgaaaaagaccctgcggtcaaaaaatttagatcttagggct
gcacggccatccacggtctatttttattctcagaaaaatgggatcataac
ccatctcaaatatagaccccgaaaaatagaccccagggcTGCAAACAGCC
TTAGGAGCtgactttgtaagcccgaagggaacaggaactgaaaaataagc
cggctgcacatacggggtatcagccttttggggggcaatttttgcctttg
tagccttccgtatcggtcaacagatagaattttctgttgggaaatccgat
cgggcttgtatgtactaccaaattagccgacacagcgctctgttggccga
ttccattcaagcccgatcCTCAAATATTTGGCTCACTATTCTTTCATCAT
GGTTTCATTTCCCATGCACTTAGAATTCATGTTCACATTTTGTCGATCTA
CGCATGTGGAGACCAAATCTCATTTTGCCGCATATCTCCGCCTCATCATT
GTCTTTTGAAGCGCACAGGCAATACTGTTGCCTAATTTGCTGTGATATTT
CTTGATCTCTGTGTTTCTTTTCTTGGGCACTCTTAAGGATGTTGTGTCCT
GATGGGTCCCTTGTCCGACGCCGACACAcaagtctgaattcactttaaac
caaggaatgtcacatatcttcagccgctgctgtggcctcaatatgcaccc
cctgagacctggccaagattgaaacccccttgggactatcttgagtgctt
aagtccagctccacaatacccacgacctcaggtcattgagatcgccaccc
caagttcgctgccgttccaggtctaaactgagattatggttcagagtcca
ccacgtagaaattggtatgtttcttatggttacattgatgtcagatagca
aaagtgttgaaattatgggtgatgacatggtagtgcttcaaattccaccc
tacggttcagagtgaaatcagactcgtACTCTCAGTTGAGGATTACATCA
ATCATGTCATGTCCGAGTTCAGGATACAGCGTTCTCATGGAAATGTTGTT
GATTGCTTCATCAAAGAATTAATGCACCCATTCTCCCTAGATGTCATTCC
GAACAACTCATGTATACCAACTCATCCTTCgactcctgttcgaagttgac
ataggccaagaatctaccttaattagtaccctcattggtacccttattag
taccaatagggacaaattcgaaaactcccaagtaagggatcatcctgacc
tcccaagtggtgagaggtcctatcaggttgaaggtccatatctttggatc
tatgcgacgagggaacatgctgtcagaacatccatgttccctgggtataa
acataccagaactgtgtagaaacctacacagaatcatattattttgttgg
gattgcattgacatcccatcctcatttgttcattgtaaacactaaatgat
aagctcacaaattaccatcatcaacaaatctataacacctttatctacaa
aattggtatttagtattttttatctccaaacggcttaggtcactatctat
agatagccgtttccgcgaccttcttgcgtgaaagccaccgaaaaactttt
tccctccactccgtcactcgtgctccgttgcgcaagcagacccgtcgtca
gctacgtaatacaagagtgtgcaaaatgcaactacgtcgtgtcagccacg
agaactagcgcacgtcagcggtacccctaggagcttttttaaagccctat
ttatacgtacacgcctaggtgacgcacttacgagaatgagcacctctaag
gcagtccctgatggacttaaaagccaagagtgtgagaggaacccgggacg
gaacaagccacccgtgccatacataccagaatgggatgtagttcaagacg
cgctggcagtaggtactaccgccagcacgatgaagccctggcaaggtaga
gttgagggtatccgtgtggtcacacggtactcctgggcaattcctgatgc
atgtccaagcagccctggatgccgtaaggcagaagggccttgatgcggca
tatgataaggtctgcaaggaccagaagaattgcatcaaggatggcaacaa
aggccgaagaagctttcaagagttactcgggatcggatgcgaatcctagc
cgccactaaagctgatgaggctgttacgtccgtcatcaatcaagtgttca
gcctctactccaacctactcacggaggaagcaaggtgcccctggaagaag
attgtgagtgagcaaattgactgttctccatggactgacatttacgggga
agaacatcccaagaagcgtgagcagtcttgggggtcattcatggaatgcg
tcagcttccatctgttgaccgtgttctgtaatgacgctgctgagacccag
cgcttctacataagtaacgtgttgaagaagcccaacagggttccgattca
gttcatcagctgcatccagcagctaaatggctacttggacctattgccct
gactgtactactccactgtgccaccaagctcaccactgcggtgaagccgt
tcgatgacccggacctagctagtcacatactacgcatggtcccaatatga
acttagtggggcatcggtacccaaaagtgtttggaagcttctagaagccc
ttgaacgaatcaagaaggcatatccaaccgacaaggatggtgatgggcct
aaaggttctgcgaagtccggcgactcctccaagaaaaggatggttacgtt
taaacgtaccacaagtgcgaagcactgcattttgtgcaagaagcatgggg
gcgcgcacacgacccataataggcaggagtgctgcaagtaggatggtttc
ttcaaaaggactttgcaggaagaaagcccgtggaccttcgtggtcaggag
gcttctcatcgcaccaatagtgcctatgcagttgtctgcgaagattgaga
aacagaaatctaacaagaaactcagcgttgcagaagaagcaaagcgccgt
cacgaaagtgacagcgatgactcgactcatcctgaaaggatggtgcggta
gtactggggaatcaagtcgtgttgtaagaaactaaaagtagtaataaaca
aacaagttataccccagtcgagtaaaactatcgttaacttgtattcaaac
attaatttgaataataatctaactaaaagagattataaagatttaaaaat
cttaataagataccaaaacattcagtttaaataatcaattgtttacgata
ccacgatgaagcaagatcaaaaaatcttgcagcaaaaatcaaaagaacac
acagagtgagataattgcAttcttccctcagcgcaccttggcatcatcta
ctgcacaatggggatgcctcatctttcttctcatgacgggcttaacccga
gaggtgttcgtattacttcacaacatactcaagccaccggggcaccaatt
attgccaagaaggagaggacgtaagtggtcattgtcgtcagagggcaatt
gggactgctcctctttatatcagcagcacaatgaattataagtatttgtg
tctgatttttggcatttctctcaatgcatgttcccgcatgttGAGAAATA
TGTTGAAGTTGACTGTTCGTCACTTGCGATTTCATCCCATGGCAAGAATC
AAGTTTCCATCTAACGAAAATGCAAACATTCGTCGATGATACAGAGCCGG
AAAATACAATAGATGATGTTATTGGCTTCATGGATGGAATCTTGCTTGCC
ACTGAGTGTACATCTGAAAAGCTGACACAAATGCCTTCTACAGTGGATAT
GAATGTGACACAGTCACAAACAATGTGTTTGCATATGGGCCCGATGGAAA
GGTGTTTGTCGCAGCAATCAACTGTCCTTGGAGTTGGGCGGATGGATCAG
TGTCTGCTCTATTCTTTGACTCAATATGCAGAAGGATTGGCCCGTACAAA
ATTTGTGTGGATCAGGGATTCCCACGCAGCGGAGGCATGGAATGTTTTAG
TGGGACCAATGAATGACCGTAGTGCCAGACGGTTACATCCAGCAGTCCGC
GATTACATGTTACAGGTGAGTAATGTGTATACTTCGCTGCGGCGGGCAAG
TGAGTGGGGTAGGAGGGGCTTACAAGGTTCGTTCCCACTATGTAAAGCCT
TCCTGGTAATTCCAGACAGAGAGACTGGTGATGGAGTCAATTGTCCTCAT
CCACAACTTTTGTACCGGCATAGTGGGCTATAACCAGATTAAAACAGTGT
TCGATCCTGAATACGAACGATTTATTACGCTAGAAGGTTATGACCGTATC
AGTAAGTACTATTTGCAATCAGAGGACTTCGAGTCGGATTCCGATGGAGA
GGAAAATGAtattaattaagaatactgatgaataattattaattGAAATG
ACAAAttgttttggtattacatatttctcattagtggtctatttcataac
taactaacatcttgtttattcccttccttttctgaattatcctcgttgtt
accagactgtttgaatcctcctctggccccacccatcatgaacatcatca
ttgtttgcatcatttctgaatgctgctgcatttggcgttcgacgcctttc
tctctctcctccaactccatcctctcttgcctcatctcctccctttccct
tcgccgcctcctctcgctcttgcctccttctttcctccgcttcctccCAC
TTCATTTTCctcatttccaacatcatccgcatatcttcacctccacccct
ttcaattgaggaagcaattctctcgatagatttggtgaccgaacccgttc
acgatttgtcgagttttttgttttgcccgtcttgctcgatcgtggcgacg
aaagccttccgtggttgtggtgttggtggacgtggcgcagtggagaatga
agatgatggtagacaatttgatgatcgatgggcaacacgggaggatcggg
agtgagttgaagctgcaattgcatcttcgacctctaatccaggggcgaat
ccagcgactcggctgcagcagcaggccggtgaatacgccactgttggcaa
catttgtggcttccacgtttgctgtggcttcaacatcagccgtggattcg
gcgtttgtggcagattcattgccagtggttaaatcgaagtcttcagcggc
tggcggcagaggtagaggaggaacctggacctctgttggtgggactactt
cctcatcatcAGAAGATGATGACGACAACGACAATGACACAGATGAAGAA
GAAGAgggagcaaatctgttgtcatcctcagatgatgctcccaggatgcc
cgaagatgtcttgtccaaaatcctcagttgaatttcaatacaatggttaa
tgcgatcagtttggccgccccagacacacctgtgggcttcttcatgttgt
tgcacaacttacgaacccagttgcgcttcaggtcatcttcaggcgttttg
cctccccagacttctctttgtaggcagcagcaaccaagcgccatgcctcg
gacccattaggaaagatctcctcgatgatggggattagaatgcgattatt
gtagtttggaatgcctaccctacggccgccgccgtgcggaacaggatcca
aatcgtcatcatcgtctgacatcgctagagttttgtgtgtgatgcacgca
caaattctggccagattctggctaaatgcgatctaggcaaaagtgggggt
gtcggacaccctccttttgcctagattttcatttgaccgggtttagccaa
aaagtggggtggggcatcggatctgaccaggtcaaatatttaggattttt
gggcgtttgggcgtctagccgaattacggtagtcacccACTATGGttatc
agaaaatacacctctatcactaaaccacaaggatgacaagagttaattaa
atttaccatgttgcgcattgatcgtgcagtatctgctgcccgccgtcacc
agcagcaacagcagagtcctgacccacctggcttacctgatggagctgtt
gctgtgctatgtgatccaggtaatatcctacagacaaggaCcaactttaa
aatggtaataattttctgttatattctatgaaacatattttaaatacaac
atgctaactcaagggtcatgttaacaaatagctacttattagatcatcat
aacctgcttttactaatgaactatccaaggaattatattactaattttta
tttattggatggtgaggtttcttgtgtcaatttgtctggggggcaagtaa
cacgggatgatgtgtcatctcatagaattagcaatttagttgataaatac
agatgtgtcatactgtgcaataaaagaatagtcagagttcaaaacaacaa
tggcttcttaccatcttgtagaatgtgtggtcaagtgctttgcaatcagt
aggcggtgagggcagtggtgtgtcaatcggtctggaggccaagagacaag
gtgacatgaggttaaaaatacaacctactcaaaacaaacaattgtttgag
atggaaaaaatgttaaagcacgttgactcttaccgttcttctatggcgtg
ttcagccaagggtgatgtgcaaaagatggagcatcaatgctgctcgttga
aacgtcaaaaggtagagcatcaacactgcttgtcaaaacgacaaagctcg
aatcatgttattcaaggcgacaatcgaccggacaagtacgaaatattggg
actgcctccaagcgaaacaatacaatcaaccaggagtaacacgaagagat
cgactggacaggacaacaccccctcatgcagcgaaagaatatttaatcac
gtcgtaccaaaaagaggtaaagcaacaatcgaccgggcagattgatgctc
atttaaacgtcggagcacgaagcatcgacgacgcaaataaagatggagca
ttgacgctgctcgctcaaatgtcaagggtcgtagcattgacaatgcaacg
aaccatgttgcgttgaccaaatggtcggctaaatgtaggccagatggtcc
atggttgcagtctagacggtgctgacatgggtaCACCAATGGggtggaga
tgcgaagggggaaagcactccgattggagtcccttctctgcctacaatgc
tgtcctaccccatcAATGTTCACCCCAGCTCGACCATCAACTCATGGTTG
TGAGGGATGAGGTTTATGGTTGGTGGTCTGTTGGTGGTTGTGAAAAAAAA
ATGAAAATGCCAGATCTCGAAATTCGTGAAGTCATAATACTACTTAGACC
TTCTTTCAAAAAGTGATTGACATGTCTTTGACTTACTGACCTCATTTCGA
TTCACAGGTAATATTGTGTGGATCTCGATGTGTATTTCCTATTTGATATG
ATCATAGTATAtccccacccccagttgtggtgcactagatgcaccacaca
ctttgaccaaatccttgaaatctcttgtggtgcctctagtgcaccataac
ttttgtactattcctgcatatgtacagaggaaaccaacaaccatttttga
gaaagagatcatttcaaatattagttttagaacaaaaaatcccagttagt
tcaccacagtgagggagtttttaggagtcccagctgtctggtacaacttt
cgaaaatattatatatgcctaacttttccatcttaattggccacaaatta
ggcttatgtatttctagcaaaataatgatgccgagcccggattacctctg
attggcaaatgtgtctttttgaatttctactgaggctatataggaatcgt
tttgttatggtgcactagatgcaccataaggattatgatggggaaagcta
gtgatggtgcactagatgcaccataagaaaggatggggaTACTATTTGAA
ATTGAGCTTGCGCATGTCCGTTTTATAGGTGGGTTTATACAGGGTTTATA
CTACggaggtgagggatttaacagaaaaaacgacaagataactgtttaat
gaaaatagctacgtatactaaattgaaaacatagtttttgaagtttaact
gtcagcgacaggtcgtttcttacaacattcaactgagcttatttaattta
ttcacgaacgtcgacagcttctcgaggaaattgtggatgctcgacaattt
tctcaaaatcagtcgtgcgtctgtgtcgcatctgtcaaaaaactaacttt
gtcattttaaaggttgacagttgttaatctgtcaaactgttattaatcgg
tcagaacctttcacagatcggtaatcattttatttaaacgacaatatcaa
tgattttatcaataactttgtcattttaaaggttgtcagttgttaaactg
tcaaactgttattaatcggtcagtacctcttacacgtgtgactatcattt
ttgaaatttctacacacacatcatgcagtcctgcccggtctattatttac
tctcaacggcaaggtcacttggcacgactggctatcataagccctggtat
tctacgattagcagatggaaagatttgcagttctcaataagtacgatttt
caaatctttctcttgtctcagtttagttctactaccgtatataccggagc
ataagaaccaccggggtataagaaccaccactgcaaaatgaccgattttg
gtgaacatttgttttttttggccaattaacacactctgtttgttctaaag
ctattgtctttagattctccttgtcaacaccaatttccccatatgtgtag
ttcaccgtgcgttcaaatattcgccgagttattgaattatgaccgaaaac
tcactaccagtcaccatggtgagttgcggcaggggatgctgtgattgttc
gttgtcttgtgtgtgatgtgctgtgtacggtacccttcgggtagggtaat
agagcagtaaaaaaaataaagacaagagattacaagcagccgttgcaaga
ttttttagcagctgcgggagcctgcaaaaggaattcgcctttttcgttaa
aagaagatacaacaggggcgctagttagtgtgcgcaccgcttcgccgctt
cgcgcccgcacacgcgtgctgcgactttttagtgctgtgcctcgcacaaa
cgcggtaggttgaatttagatacatattttgatttttaaccgcccgcgca
cgggcacgacttttttactgctgtgcctcgcacaaacgcggtaggttgaa
tttagatacatatttcgatttttaacagcccgcgcacgggcacgactttt
ttactgctgtgcctcgcacaaacgcggtaggttgaatttagatacatatt
ttgatttttaaccgcccgcgcaccggcacgacttttttactgctgtgcct
cgcacaaacgcggtaggttgaatttagatacatattttgatttttaaccg
ccgtttacgttgaaaccattttttggtgacatcacatagaaatttttgcc
aaatttttggccatgctataaattaattttagatatttttttaaaggtaa
tcacaaagcaacagaattggaataccgatgcatgtcgaacataacacaca
ggtttttacaggtattggcaacagtgtatatacacattcacctataaaat
ccaatagtggaaaaaagtcttaagaagaagaagatgaaacctgctcagtg
acaaactaagattttaaaaaaaatcttgatacatttttttccatcgcgtg
aggactgctagcttcattcggggtataagaaccacaaaaggtatcatttc
gaaatgaccgcacattttgtggttcttatgctccggtatatacggTATCT
CttttcaaactaattaacagtttcataactccgatccctcaccTCCTACA
AGATATTGTACTACCGTAaggcaaaaatcatactatggtgttagttagta
aaatttactagcatgtcacccctcctACCCCTCCTTATAGAAACATAGCA
CTGGGACTGCACTGGGACAGATAAATAAAAATGTTTGGGCAATCATTTAC
AGAAGAGCTGAGGGCAACAGCAGGTGAACAATGGGAACGGGTTATCAATC
ATAAATTTACAACTGAATTGGCAAAGGGAGACATCGATCGCTGTGGTAAA
TAAATATATCACAAATTCGCAATGAAGCTACAATTCCTGTCGTTTCGTGC
TCATCTTTAGTTGTTTCTGGTGCAGTCCTCAACAAGTACCTCATTCAGGA
CTTTAGATTCCTTGATGCGTTTGTGGTTCTCTTGGCCAGTGTTATTGCCA
ACGGGAGAAGCCTCGAAGATCGTATTCCTGGTTGTCAGTTCTTGGCGATG
ATAACAGGCAAAGAAAACACTTACTTCGAACGAAGCTTCGAGAAGTTGGG
TTGCAGTGCGGAGGAAAGGGCCAAAATTCCAGATGCAGAGGTGACCGTCA
AGTTTTGCAACCTAATGAGAGAAGTAGCTTTGACAGGGACACTGGGGGAA
ATGTTGAGCGTGATCGTCGTCGCAGAGTGGAGTTACCTGTCATGGGGAGA
AAAAGTCCTTTATTTCACCAACAGAAATGATTTTTTGACTTACGAGTGGG
TCGATCTCCATTCAGGGTCCTACTTTTCTGAAGTTGTGTCATACTTACGT
CGTCTATTGGACAAGGAAGGGGAATTTCTTGACGAATTTGGCAAGGATAA
ATGTCGGGAGGCATTTCTACGCGCTGTCCAACTGGAAGAGGATTTCTTTG
AGATGGCTTACTCAAATCATTGATATTGTCTGACAAGTTCGACGGCCAAA
GACAAATAAATCTTATGCGTTAAAACAATTAAATTGATTCGTTCATCCAT
TACTTAGAGTTTGACCATGTATCAAAAGGATATATTTCTTTCTAGCGACA
ATTAACACTATCCACCTATCAACCGCTTACAAACCTGCTTCCTTTTTGAG
TCTCTCCAACTCATCATCAACGGTCTCACTATTCTTGTTCGCGGAACTGG
TAGACCCAAGCATCTTCTTCATAGCTTCCAACTCTGTGTCGACACTAGAA
CTTGCTTCCAGCAACTTAAATTGAGACTCGATTGAACCAGCTGAAGAGCC
AGGAAGGGCTTTACCATCAAAAGAGCCCATTTCTGCACTAACTTCAGCAG
CTGCCTCGAGGGCTTCGACCTTCTCCTCCATGCGTTTAAATGCATCCATA
GAAGTCTTGCCAGTGAGTCCGCCTAACATGTCATTCACTTTTTGGGTGCT
TTGAGCTGTCCGAGCGCGTGCAACCATTTGTTCTTTCTTCGATTTGCTTT
CCAAAATCTTCGCCTCCAATGCTTGCATTCCCTCGTAAAGCTTATCTACA
GCATTTGCCTGCATGTCAATTTGAATCCGAAGTCCCTCCGCAGTTTCAAG
CTGCTGTTGACGGCGAGTGAGAGCTTCTTTAGCGAGCCCCTCCTCACCTT
TTGATAGAGCTAGTTGAGCACGCTTGTACCAGTCCTCTGCGAGGGCCTCT
GCTTGTTCTTTTTGTTTCATAAGGCGACGTTGTGTGGCAGTGATTTCAGC
GTAAGATTGACGGACTTTGACCAAATCAGTCTAACGCGCATCGATGATGA
GTACATAATGTAAAAAATAATAATACAGACTGGGTTCTTCCGAGACTCAC
TTGCATATCTTCTAGCGCTTGGTTCATAATCTTTTCTGGGTCTTCCAAGC
TTTTCAGAACATTATTAATATTCGATTTGGCTACTCGAGTAAATCGATCG
AAAAGATTCATTGACAAGGCAGTAGTGGACGATCGGTGGGAGTGTGCAGC
AGACGGCTGCGAAAGTTGCATCTGTCGCCCTGCGAAAGAGGACATCGTTG
CAAACGCCTCGGATGGCGAAATCGACGCAATCGAGGAAATAAAGAAAAGA
GCTTTACGGAAGTTCATATCGGATATGTCAAAGTATGGCACTGCGCCGGT
CGGGCGAAATGGGGGCGTTGTCGGTGGTTGTTGATAATAATGGGATTCGA
GTTAGGAATCCAACGTTTGAGTGAACCTCTAGGAGCCTCTAGGTATTGTT
TATTGAGTGTTAAGTTAACTCTATGGATGTAACAGGATGAAACGGTTTGA
GATCTGTTGCGATAATCGATAATGCTATCGTACTACTGGTAATACTTTGT
ATCGTACCTACTGCAGATACTAAGTAGATGCTTATTCTTCGTGAATCTGT
GAGACTGATATCTTACCTGTCTTATCGATCTCAAAACAATTTTTACTACT
AAGATTAGTTGAAAATTTCCTCAAGGTAAAAATGACCAGCTCCATTTTTG
GTACGTATTTTTATTTTTTATAAGTTAGGTAAGTATGGAAGTAGgaaccg
gatcgtcgccaaattcgcagtatataaaataaaaaaggaatccgttaaat
cgccaagtatctttgtttttGCATACGTGGACACTGTTTGTTCGTGTCTG
TTACACATAGAATTCCTCGAATCAATCAACTGGGCCGTGATATGAATTGA
AACACCCATGATCAATGTGACGTAAGTTCAATGTACCGAAGGCTTTTCTG
CCAAAACGAAAGCGTACACCTTGACACCCAATGCTCAGTATTCCACCAAA
TTGAAAGGATCTCAAATTAAATATCACGCTTAATTATTGGGCAAAAATAA
TGATGTGCTATCTTGGATCTTATCTTACACTGCATGAAATGAAGTGGTAC
ACATCTCGTACAGAATTCCATGCTATTTCCAATAGAGGTGAAATTGGTAA
ACTAGAACGTTTTGAACAAAAGGGAATGTTTGTTTTAGAATTCATGCAGT
ATCAAAGTTTGATTGGTAGCTTTGCCGCTCAAGAATACATTTTTGAATTA
TCCTATAACTCCTTGAAGTACGGTCTTGTCCCGCGTAATAATGCCAGATA
TATGGAGCCTAACATATATATAACCGAATTTGGTGTTGTATGAGAAAGGG
ATACCATACACTGCATAACCAAAATGTTAACTTAGGGGTGCTTTATGTGA
GTGCTTACTGCTGAAAAAGATTAATATTTCTTTCTTGCTTCCCACATAAT
TTGATGATATCCCAATACTTCTAAGCAGGGCAATATTTTGTCCAGCTCAT
CTGAGTGTGCAAGCTCTAGGTTTGGTCAATTTGGCCCTGCTGAAACATTA
CGCATACACCTTATGCAAAAAAACATGTCTGTTCGTCTGCTCATAGAGAA
AATATTTTATGATGAGCACCATTGCGTTCCGTTGGAGATTTGAGGTGTGC
TGAATTTTTGCTTGTGTAAATTTTCCATTGCTGTAGAAGTTGTCATTCTG
GCATAATACAAATAAGAGCACtggtacagacttggactattcatacaagc
tttttagacttagatagaggccagtatcatgcagccctgctgacatcaca
aaaaattcctcacaaacatacatcatgagaattatcaccacattttatgc
tagatgtccaataagagcatacagtgctgtcagaaatttctaaaacacca
tgttacactcatgtcatcgatgttttttggcaaggacatgtgaCGTTGGA
TATCTATAATTTAATTGAGTAAATACGATAGACAGGTGGTTCACATCTAA
ACTATACCTATCATATTTTTTATCTCTACATCAAATTCCAGGTCACATAG
TTCAAAGGTTCAAAGGTACAGGTCATTCATGTCATCCACATCATCCAACT
TAGCATGTTCAATAGGTTTCAAAACATCCATAATACCCCTGAGTGAAGAC
CCACACTGCTGCCAGGACAttttgtagtgtctttgtctgatgaaacaggc
caacacgatgtagacatacatacacaaatattgcatgtaggggatcttaa
atcgcctccaacactaagaatgttcttttctaagtttactaatgaaaaca
tgtttatcttcacacatgtaaaattaatttgtctttacaatgttgatagg
ctcagaggttcatgagTACTCTGTGGTTACTATGGATTAtagttcacttt
ccctcttttgtaatttgtgtgctcgtcatttcattacatcaaattgctct
tactagtggaattcattcgttctttcattttttctctaagacttttacat
ccatctcgcatttcaaaatcacgtgaccattgattttgtctgatgaaact
acttttcatcttgaaatttaatgtataccccctctcaaagatgttgtcag
tttggacactaaattgaatcctatctgaaaaaatacaaacaaagtcctgg
ggttccatataactgcccccATATTGCATACTTATTAGTACATGCCACAT
ATCATGGACACAAACTGTGACATCACAACACTGCAATGGCTGCACTTCTG
AAAAATCATATGATAATGCAATGTCACTCTTCACCACCATCACTGCTCTT
GGTGCGACCACTACCGCTGCCTTCACAATAACATCCTCACCTCAAGCAAT
GGTACTATACTCATGCCAAACTCCAGCCCAACATCCCCTACTCCCTTCTT
CAGACATCTTGCCTTCAATTATCACTCCCCCCTCCGAATTCACCAACTAC
CACCATGTCCCATGCATTGCTCTACTGCAGCCCACTGCACCGTACCCCAG
CAGTTTTTGTGAAACTTTCTGCAGATGTCAATTTTACACcaagattactg
ctatttgttgccaacatagagttttaacccctctgatgattttctttaag
tgcaaacaatgagttagtgccccctcatctgaccttcatcttcttgaagg
tgcggtgaacaagttggaactttaagaaagtGATGGTTTCTGTTCATTGG
TCTAATGGTGATGTATGTTTGGATTGGACTCCTTTGTGAGTGTGTTTGCC
TTTCACTTGTCCACCAAATGTCAAACCTTAGTTCATTGCTGCAAACAGTT
TGAATGTGCACCATCCTCATGCTGGCCCTGTACTCCAGCTCCTGCAGGGT
CAAGAAGTTAGTGTACCCTCAGTTTGTCTGTTCGATTACACTCCATACTG
TCGGTAATGTTGTCTGTGATATTACAGACAATCTGATTTTTTAGCACAGG
CATGTGTAGTGCAGCCACATAACAAAATGACTTTGCACTCTTGTTGATAC
AAACAAAGCTTTTATATTCTCCAATGGAGCAAGGTCTCACAGATGGTGCA
GTGTGAATTAGCCTAGAAGTCTGAGTATTATGAACATGTAGAGCCTTATA
TTTACCCCCTGAATCATACCCCTCAGGATTTTGACCCCCATTTTCTCTac
caccaccaccacccctccaaaaacaccacTGCTGTTTGCACCCAGACACC
CACCATTTTGAGATCACTGACAATATGCCATCTAGAAATATGTATTCCAT
GGACAAATTACTTTGGTTGTTTCCAAGTTGAGAGTCCAGTTTCTTGTTGG
ACTTGACAGTTTGCAAAGGATGCAGTACATATGATGCCAACTGTGTTGAA
TGTCCAGATCATGAAAAACAACTCATACAATATGTGATCACCCTTGTTCT
GGAGCATTTGCTTGGTAATATCTTGATCACAAGCAAAGAACAGCTTGATG
ACTTGAGGATTTGAGGATGTCGCTTCATAACTCTTGTAATTTGTCCGTCA
GCATAATAGTAAGCCAAAATGATTGAGACAGATTATTTGCTTGTCAAGAA
GAGATTAACAATAAAAGGTAGCATAATTGTTGGATATATTGGACTTCAAA
CATatttttagaagttgaatacaatttgtataattacaggcaatttgtat
gattacagatactttgtacaatcatggataattcatccagttgttggcca
ttgaataactccaacgtttttgattcacgactgtcctagtaagaaaattg
caagattgcaagagaattagtgcatttgtggataacctgtacaacagtag
ataatttTTTTTGATAGTGTGTACTATTGCAATGTAGATAAGTTAGGGGT
ATCTAAAAATGTAGTATTCCCATGCATAGCTCATTAAATACCCTCCCAAT
cattgcaaacaataaacaacggtaacctttgggtacactctcaaaacgtc
agagtgtacagggaagttaccggacgtttcaagagtgtacgggtgagtta
ccggttttttatacattgtataagcaatagttccattcatcacgccaagc
tttgaagcaaataaatcttgtgaatgttgatgtggttcatgactgacatt
ttgcaaatcacgagttacaaacaggaagatcacctgttgtgtttagtttt
ggtgacaattcaaggtttggtctttgaattgttttggtgatggcttattg
gtcctatttatatttttgaatcggtgggttttataaatgttctgccattt
ttttgatcaccctccatataggaattaaatatgaatgttgagaattcctg
tcccacaagtacagcattcactggctaggttaggaccctaatcttccaaa
tctctcacaaaccgtccaaaaaggaattaagtacaaattttgagaattcc
cataccagatgtatgtcatcgctggctaggcctaGTAAGTATAATTCGGA
CGCTGGGGACCGGCATCCCTTGGCTCCTGAATTAGGTGTCTCTGATTATC
ACCATCATCATCATGGCCATTGTCAGTTGTCatagcgatgatgtcggaga
tcgtgaaaatgcaaataggtccaaaacaaaatcacgaagataatttttta
tcgtcacacattgaaagtacgctgtcaaaatcctattaaatttacaggac
atctgcacgaagataaaaatttctttctttacgcattgaaaatacactaa
caacttcctatcaaatttacatgacatctGCCAGTgagatcgtaaaaatg
caaacaggcccaaaaaataatcactcagaaaacatttccacaattggatt
atgaaaattatatactaacaatgtcctatcaaattaattatttgaaaatc
atacagtgacgatagcagagatcgtaatatataggtccagaagagaatta
gaaagaacaaaatttcacgattggacTAGCGACAAAACCTGGCATCCATT
CACCCTAACAGGGGCGCTCTTAtactataagaagtgactgcgccaaaaaa
tgcgaacacaagaattacacatcggggctgaaatttggaactgtgtggct
acataattgatagttattcctttgtattgctgtacctcattcttgcgcca
ccactcagaggtcttcataatattgaccggtaccatacttatatgtatag
ttgcctacagtacagcatatgatacagtaccgtaccatacctacaacaaa
ggtgctttaacccgcagcaactgtaggggggggtgcactctcacttctct
ctcacttctatctcttcacgcccatgtttttcaattacattgatacccca
ccatcccatcacgagaacggcctaaactcagcccacagacagagtttggc
atcccgcgtggaaccgttgtgtagccaacaacaattggcagcagcgggtg
caatatgaaggtaagttcttataaacttgccctttgttctattattcaac
tcagcacatgttaattttttcagttaaatatttacaggcccaccacggga
acggccaaactcagctcacagactgattttggcatcctgactgaaaccgc
tgtgtagccaaccacaattggcagcggcgggtcaacttttaaggtgagtt
cttatcaactcgccctttttaacagttttatttctcagcacacatatttt
tttcaattcactttctacaggcctaccacaggaatggccgaaactcagcc
cacagagtgagtttggcatcctgcctggcaccgccatgtagccaacatga
tttggcaggggtgggtgcaaaatgaaggtaagttcttataagcttgccct
gttttcaaacaatatactcacaacacatcaatattttttcaattaaatat
ttacagacctactgggggaacggctgaaactcagcccacagactgagttt
ggcatcctgcttagcaccgccatgtagccaacaacaattgggcgtggcgt
gtcaatttttatggtgtgttattatgaactcaacctattttacaattgtt
tttatttcagctaattttcgattaaatatttaatttccttctaccttggt
gcggatggtccgtagtatagttttttagcttggggctgaaatttgggact
atgtggcattaaggcttgttctttgggaggatgaaggggctggcccagaa
tttattgggatatagtatgttttattttactagtagggataaattgcaca
tactctgctcaatcgtacactatactgtagtcaaacagtatataccactt
ccagtagccctcccgtacactcttgtaaccctttggtacacctccggtga
ccctcccaacactcacgtaaccctcgggtacacctccagtgttacaaaag
tgtacagtgagtttaccggaaaataccattccgtggggctccggtaatct
ccctgttcactcagggggccccgataacctccttgtacacttgagtgtac
atggaggttacagatgtttttcgtttgcagggaTCACAAGAATATACACT
AACAATTCAAAAATATCATtttggtgccatttcttgtctgaccaacagtg
cagttgaagattgctatctcttgtttggtgtaaaataaaatgatgactga
aatgcttgattcccggtttTTGGTCAGTTGTATCCATGTAATTTTTAAAT
TAAATTATCGCTGGTGAAATTAAATTAATATGTCATATTACATATATAAC
TTACCTCCAGGTACTGTACTGTCCCATGCCATCACGTAATAAAAATAAAT
GGCCTTTAGTGTATCAAAATATACCACAAACTAGTTTTGCATTTTAGTCA
AGTTCCTCGGCCGTCCACACCCAAGGCAGCATTAGTTTATTTTTAATTTG
CAAAGCTCAAACACAAGCACAGGCCATTTTGGTAAAAAGTGTAAGAAACC
ttattgtaggtgaagatgtggttgttgttgttgttgttgATTAATCGTAA
GCTGAATGCTTACTGCTTACGATGGCAAAGTCAGCATGATGGGGTAATGC
AACTATACTCATCTCAAAATAGTTCTCTTGAGGGTGTTTTCTTGTGGTGA
CAAAGATCCAAAGATAAGGATATTTGTCATTGCAAGGATTCCTCCTAACT
TGGGTGTTAGGATTATTCCCTACTAccaaaaaacccggggtataagttat
agaaatgacataagatacattttgatgtaacctataccccggaccaagct
agcattaataacactttgacaaaaattggtattcttaaaagttacccaat
tattactttttaatgtatggtactgtgcttgcgccagttttctaactggc
tggatggcgcgaGTATTGAAAACACGTTTTTCTAACTCATTGCCAACCTT
TTTTGTGTGCCACTTTCACCAACCACCCCATCACTCAGCTCCTTCCAAGC
CTGACCTCATTTACCACCTCCATCTCCCTCATTAACTCATTTGTTTGCCA
TTTTTGATGAGTTCAACTTCAAAATAGTAACATTGGCTATGATGATGGTT
GTTGGGCAGGAGTTGGCTTTATTGGAAGCCTGATTTGATCAAGGAGAAGA
CCGAATTGGTGCAGTCTGTGCAGCTTTTCATGGAGGAGCACAAAGTTAGT
GCtcgtcaagcctgctccttgatttgtgtaaatcagatgtattacagcag
attcaacagggtcgtccagaaagtggatgatgaggaacactgagatgttt
tcattccatacaagaccaatggcttgacgcaatggaatcatccggaggta
agagttttttaagtgaagtgaaggatgacttgttgcattttgtctttgag
acttgacagcttggcactcaggtcagaaccagaatggtgcaacaggaagc
aggtcgtttgcatcctgaatttctgcataagtcaatcaagacagagaaaa
aggccatgtctaattctctgaagtcaatggggcttttgctatggtaagca
acccacatcgcccaaaagaacttcaaagaaaccaaagatgagtctgtgga
cttcattggattaatgaaggagaaggtagtgcttgttgatcccgaggatg
tcctcaacatggatcagacaccaattccgtttttgtttcattccacaagg
acactcaaaaaggagggataaactttcaatgttagtgcttcgactatgga
caccaagcaagtaaaacttgctgttgctgttgagacaagcagccggatgc
taccgccaatgctcatcttcaTAGGATCTCCATATGGCCACATCGCAAAT
CATGAATTTGCCAAGCTTCCTGATGGCAGACACTATGCATGCCAAAAAAG
CGTGGATGGACAAAGCATAATGAACAAGTGGATCAACCTTGTTCTTGTTC
CTTGGCTGAACTCGAAGGCACCAGGGGCTGTTCCAATCAtcatcttggat
gcataccatgtccacatgatgggaaccattgtgaaccgaattcagttgct
tgggattgaagtggtacacattcctcccagctacacgtatctgtgtcagc
tggtggatgttggactgaacaagactatcaagccaagaacgagagtgaaa
tgggaagactggatgatggagggaagtgggattgtggatggcgctgcaaa
agatccatccagaaaattggttggggacgtagaagtgcactcgtccgtca
tgcagcaaattggtaggaatgcttgaaTGAAGAATGGGTTCAAGTGGTTC
TAAAGcaatggcatacgcttaaccataattgtggtggtagaggcgatgca
tagagcagtttTTGCTGTCTGGGGTAAAGACCGTGATGATCTTGATGACC
ATCCTATCCAACCATGGCTCATCACCTCTGACCACAGAggtacaaaatga
agcagaaccttggcctatgtcactggtccctgcaaattggaggaccaggg
ggctttgaggaaaaaagattaatgaggggataatttatcaatgtctctta
tatgatgagtgtaacaagctgaaaagtctgtaaccgtccagttaggtgta
atatctatgcagaagagggagataacacataaaaatatcatacatacttt
ttaagtctgatttgttgaaaaaaggtgcggctctcttaatgttgaagctt
tctgtttttgatccgcattcaacctgatgatcccatttgtatgaactgaa
actatcaactttctgatttgctgaggatactatcttttcttagaagtatg
tgatcaccaactctgcaatcccaatcatgaagtgatcaatttttccatat
tgtgctgaggtcaatttggtgctgcctgtgttctccgggtttatttgtgt
cagcaagtaaagtgcatgggaggcgtgtagtagagcatggtaagttgagc
aaatggtccatgctgcatgtggcaactgttagaaatgcatctatatcact
agcatctactgtgttgggcatatctaattcagtagtgtggagggtcattg
taattaatacttgataaacacactccagtattgcattcacttgtgggttc
tttacactcgttgtcatatgtttgatccaaaatgattcacagatggctcc
aaagtgagattttaagttgcttctagtgtgataaataatgtgttgacaat
gtggataatggctaaaccaggtTAactgcaaatgaaaaacaccggtaacc
ttcctgtacactctcaaaacgtcagagtgtacagggaggttacagaaagt
ttcaatagtgtacgagtgggttaccagttttcaaacattgcttaagccgc
agttttttgtcacgctaagctttgaagcaaataaatcttttgagtgttca
tgtggttcatgactgacattttgcaaatcacgagttacaaacaggaagat
cacctgttgtgtctagttttggtggcaattctaggcttggtctttgaata
attttggtgatggcttattggtcctttttgtatttttgaatcggtgggtt
ttatatatgttctgccattttttaacttcctccatataggaattaaatat
gaatgttgagaattcctgtcccacaagtacagcattcactggctaggtta
ggaccctaatctgccaaatctctcacaaacagtccagataggaattaagt
acaaattttgagaatttccgtaccagatgtatgtcattcactggctacca
taaaatgaggctcataagtacccatgaatgttaaaagattccttttagtt
gtacttatactgtgtgacaatctagtgactttaacacattgaaaatgttt
cggtatcttgaaagtaccctatttacttcgaggtaggcatattgtacccc
accggcccttttgccctacatgattgtccatgctgtccacccctccacca
tgtgtgtgaggtatgtagtgacttccaacagcatcggacgtttctcggca
acaatcaggagtcacggggaccaatacatattggcatgttggtggtgaca
aggagaaaccattcaagatagtcttaggtctaatttataggtttcaacac
tataaaaatgcaaattaaccaaaaatcggggatttggtgcttttacagtg
gtggtacttatgagccgcattttacggTAGgtctaatattacttttaaca
gcatgattactactattatctacatttaatagttatgtataagtactatc
agaattgaacgcgccaaaaaatacgaacaccagaatttcacatctaaatt
tagtatttgtatacctgcagtaaaatatactatggtacgatactgtacca
tacctacaacacaggtgcttgcaccagaagcaactatagagggggtacgc
tctcacttctatcccttcacttccatttttttcaattacattgataccca
gccatcccatcatgggaacatccaaaactcagcccacagactgagtttgg
catccaacaattggcagtggggaatataatatggaggtgcgctcttataa
actctccttttttcaattattcaactcagcacactccaattttttcaatt
aaatatttacaatcatacagggggaacggccgaaactcagcccattgact
gagtttggcatcccgcctgtcactgccctgtagccaacaacaattgccag
cagcaggtcaatttttaaagtgagttcttgtgagtgccccctttttacac
ttatattactcagcacacatattttttttcaagtaacagtccacagactg
agttagtccttgctcctactgctgccttctagccaacaacaattggcagc
aacaggtataatatcagggtaggttctgatgaacgcaacctgttttacca
agttttactcaccacacataatttttttcaattaaatatttacaggccta
ctgggggaatggccaaaactcagcccacagactgagttagacctcctgcc
tggcactgccatctagccaaccacaattggcagcggcgggtataatttca
gggtgagttctgatgaaatcaacctgttttaccaagttttactcactgca
cgtcaatcattttcaaataaatatttacaggcctaccgttgaaatggccg
aaactcagcccattgactgagttagtcctcccgcctggccctgccatcta
gccaaccacaattggcagcgacagatataatttcagggtgagttctgatg
cactcaaacttttttaactatctttaacacagaatatgtcttttttcccc
attgattttctacaggcctaccggtggaatcgccgaaactcagcccacag
actgcattagtcctcccgtctggcaccgccatgtagccaacaacaattgg
caatggcatgtcaattttgaaggtgagttctgatgaaatcaacctgtttt
acaaatgtttttaccacatatcattttcaaatgaatacttatacaggcct
actgcgggaacagccaaaactcagcccacagactgatttagtcctcccgc
ctggcaccgctgtctagccaacgacaattggcagcagcgggtataatatg
agtgtgagttctgatgaatcaacctgttttacacatgttttaatacagct
aattttcaattaaatatttaattttgttctacaataaaggcaaaactcag
cctgcagactgagtttcgcctcctgctcacttcactgcctatgggtgtaa
gttcttctttgtgttttcaattatctttcattagaattccaattaacttc
tttttatttgcattaaattgcaatagtgttgttggtgtacatgtataaat
taagtcttagtgttgttgtggatattccgcaggagctttttttagtgtgg
gactgaaatttgggactgtgtggcattaaggctcattctttgcgaggatg
aaagggcaggcctaggattcattatgatgttatatatgtaatcatactag
tagagatagcttgcacctactccacccaatgttacactattctgtagtct
aacagtacataccagacccggcaacccaccgatacactccagcaaacctc
cggtatacctttcgttaccctcccgtacacttcagtaaccctccagtttt
cttctggttgtcctcctgtacacttccagtacctcaactgtacacttccg
gtatgcctccggtcgacattttttagctacgatgtaatgcagtcaaagcc
actacttagactgatattgattctataacttactgagaagtctgttttcc
taggaaaaagtaccaattcctatcgtacgtagaaataattacaaacactg
gtttaggtctggaatttccggtaggtgcactcctgttacactcccgttca
ctagtgtaccggagtgttacagaagtgtacagggaggttaccataataca
ccattcccggggttctggtaaccctcctgtacactcaagtgtagagggag
gttaccggtgttttttgtttgcagtgttgtattcactgagctaagaatca
ttgcaaataatttgtcaaagtatggtagcatagtgttagtaggggtcttg
ttgacccttggcctcttttttatccatgggagtaacagcatttgtggtta
gtggcagttttacaatttcaaatcaacttgaagctggatctagatctatc
atagtaagacactaaaatatattgctgtcccatattgacctttgagaggg
tatggggtatgcctcaataaagtccacacacaatgtgtcttgagggtttg
tactaagaagtttagtagggagtttcacgtaattgtgcttgCtgggtaaa
ttgcatctttattgttgtgattggcaaacaccatgttgattgttcccagt
tatcagaagtgctctcttcacttgtaccatgcctggtattaacaccagca
cttcatgaacagcatcccattagccttgtcaccttgtattggacctgagt
ctaatctagagatggtatcagctacagtattatggatgcccttgatgtgt
gcaattttgggaccaaaagcctcaagtagtaagacctcttaggattttgt
aatctgttctagattacaaaaaagcgttaagtattttttgtaatctctac
atctggttctactcctaccactcctactcattagtgtagtcgatttattg
tttttatgtaaaaattaagataattttttgggtaaaacaaaacagcatag
agggaaacactattccagagttcggatcagcgaaaaaagggcaataatta
caataacaacacatatgatagcatcaaaaatgtatgtgagtattctggag
tcaaaaagagaatactggcaagaaattagttaactcacacgtctaacgtc
gcctaacacacattctcaacatgtgattgcgacaacaaatataaaagcat
gtgttaacagtgcaaacatcaagttgcgattgccaccttggaaaaattat
gagaaaaatggatgacacgaattattctaaaagagaactaaaattgagtc
gatctgaattcatccagcccctgatcagccctaaatgtgaaagaaatgac
tcatgaaaacatttacggaataactctctctttcagattttcattttgaa
gagaaattattgtaatctcatgattattactattcctgtttaagtctaca
tcggaggtgcgtaattttgtaagctggaacatattacaaagtactacgga
gtctcacatacacaatctacgtacaatgtaagatgtgctcagttgattac
aaaaaatcacacttgtaatcaagagtgggagtcaatctcacttcaagatt
aCACCCTCAGCTTCACTCCGGGAGtaatcttgaaaagacatcgactccct
cttgattagaacagatgattttttttgtaatctaccttgcacatcttact
cgaggtagattatttacagtaatctccaacaataaatatggtcagaggtt
actcataggatcttggataaagtttttgtactttgtgttgacctttatct
tttgtactcatagcatgcctttgactcttttagtatttccaccatggtga
gtagttcaatttgggtcacatgggtcacattctaattttgttgtgttata
gagagttttctgccgaagtacacaagaggcaaattactcttagtaatcac
tgagccaagctttttagatgaagagtcagtgtatatctcacacttctctg
agtaatcaggaaaggccgaggttacagtctttgaaattatagtcttaaca
ttatcaaatactgcctgatgtatatcaaccctctacaaatgctggttttt
attttcttggatttggcgactttggtatgacctctaccaccagtaagatg
atttcacaagatcttgtccaaagatccctatagcactggacaatgcccag
gaacctaccaagctcttttgggcattgtgcttgcaaggattgcgcctgca
ccttgtttggttatggctttatccagtcatagtgaggatatactataggt
attatttttaaaaagaacagaattttcattatgggctgttgactctgaag
tctgcttcttgcaacctgttagtaccaatcttaagtgttctatagtcaat
catccaggctttcttggttatacatagaaaatgatccagataagttcaat
gaactctaggacaaccataagcttgatcatgactgcctgaaaaatatcag
gagaacctccaatccccattggtaacttaaggtaagaataaatcaatcaa
ggaaaagtgatggtgcagattttggatgcatcaggatccaatagaatgga
gtgataacccatgtttaagtctagagctgtagcaaaagtaaagccttctt
actcttgtaaaatggtatggatatcaggtaatcaaaacggcttcataaca
agcagtttgtttggtgctctaaaatcagttataagcatatagttttatct
attttgacaatataaatgtgggtgatgtccagtctgatacggcttgaaac
tctaacattccaatttcttggttgtggtttttttgtgtattcttggcact
gggaatagcatggaatgatatggcttagcacattccttggttcgaaggag
aggagcgttgtaattcaatcactaacatatgttggtgatggagacttgag
tatgtgcaattggtgattgaaaaattcattggatggctgccttttcatat
tttgcatctaggatatgagctacttcttattgcctattgctatctgctag
atttgaatgccatgatgttattttatcagcccacatcttctccatttgtg
actgggtaagacagttgatatctcactggcaaaaagatctcattaatact
gtaattcttggttcataagagcccatgggttataagacatatttccccaa
ttttcatggcatttgtttgttttacccattaaaacaaccccgaacattct
aaaacaaaaaccatcagtgatcaattctcctacttgacagcaacatgcca
atattcgtagatcctgataaatccggttggttgccgagttctctcaattc
gtcggaaatctcactaccccttatttcacacacaacacacatggagaatt
ggaggtgcatcgagacaaaattgaaaggaagttggtgcgatatatagtac
caacacgtactttggtaaataggttggatacttatatttccccccatgtt
agcacctctaacttcttatggattataagataaatttaaaagtattttat
gacattttctggctcttatgaactgagatttgcggtagttatttcttttg
ttcataaattaagaacaaatcataactctttcatagtgtatcaaccaaga
atgatgccatacattagcttatttgctttttcttgtcacacctcatgatg
tttggagttgccagatgctccttgttgtttgaTTCCATTATTTGCTTATT
GAATATTTCAATTTTTCATTAAGATTTTTGAATCTAATGCATTactgact
ttgaaataatccttttatttaatgttgcatatattttggacttttttatt
ccggtccttccttttctcatttgagaggaagtatcagggcttatttgttg
catggaagctttcttgttgtagcaagatctaccttgctgtgatcttcagt
agtcacaactcatagcgcttgagtctttgctgtcattccagcaaagttac
aatcatttcttacttgtttgtattattttcttttacaaacaccaaggTTT
GCAATTCTATTAGAAAGCTGCCAATGAGCATTCTTATAGACTGTATGTTT
TTTGGGCTAAGAAGCATTCTGCTTCTTGGGACAGTCCTTAATGTTTTGAA
GCACAAATCATTtagaagtgccttaccttggaggttttttcatgagtaca
aagaattttgtttcactatgcaatcctgttttgccattcaaagtgcattg
aggctgtcacaatgcaaatctcttgttctttatctggtgtcatgtggtta
tgtgcaaacgtggaatacacctgtgttgtcagaacatcagtagtgtctga
tgtcacaaactttcccttcctatgcacgagcatgacaatagtgacactca
taagcttcttatgcttattctaaagtgagcgtcaatgagactttgcataa
tctcttttgtggtggatggtgactgcacacaatgataagaaatcctgtgt
tcttctagtgaggagcctccggaaattgatgTACTCTTTGCAAAGCAGTC
TGTAACTTAGACTATCTATAAAGAGTGACTACGTCCATGGTTGTTGTTGT
TGATTGCCGTGAGTGCAATGGCAAAGTCAGCATTAAGGGGTGATGCAATC
TCTATTGTTCAAAAATACAACAttgctacacagaatttgtatgttcatac
cattctcaaggtagttagttctcttgaaggtgttctcttactataacaaa
aatccaaagatattgatcttgtcattgcaaagactcctcctcacttggga
gtaaggatgattctctagttgggagttttgttaagtacatagagatacta
aataaggtgaattcttggTCTTTGGTTTATGCCAAGCCCCCTCACACATT
TGTCTGCTCCCTTTTCCATAGATGCTCAACTCACATTTTATATCATTATT
TCTGAGTTTTGTTGACATGTCATCTTTGCTTATTGGTTTTAAAGTACTTA
GCAATATATGTAACAGTAGCCTAATGttttactttaatttcatggttcct
ctgtttcaccaaattagactttggcaaccaataaacttcatatcaatttc
caaactgtttgatgcatctgatgacagagtattttggcgatcttggctgc
tgcaaaaaagtcttgcaatagctgctagtTCCACAGGGGGCTTCAGCCTT
TTTGGCTTGCTCTGTGTGGCCTGTTAGGGTCTGGGATGCAGTTCCTAACT
CCTTGAAGTAAACATACCATTAAGAGAATAGAATACGGCAATGATTTGAT
TTTTAGTACTAAATGACAGATGTATGGGGTCAAATACATTACTGATTCAA
GGCTACATTGGCTACTTAGGATTAGGAGTGTCCATTTTACATCAGTTGCA
TCCAAGATTATCAAATTTATTGGATGGGATGATGAATCCATATATGGAGT
TAATCAAGAAGAAAGATTTTTTGCATTCTTCAAGACCCCCAAAAGCCACA
ATTTGGTCTTATTAGAAATTCTTATCTAGGAGCATGGCACCACACATACA
```
