## Supplementary material for "Improved Reference Genome for *Cyclotella Cryptica* CCMP332, a Model for Cell Wall Morphogenesis, Salinity Adaptation, and Lipid Production in Diatoms (Bacillariophyta)": cryptica_pilon5.fasta.masked (part 47 of 175)

```
ATGGAAATAATTAATTTTTATTTTTAGAGAACTAGATAATAATTACAAAG
TTTATTTTGACTCTGTCAATTTTTGTATGTCAATACTATCGTACATATTA
TGAATATCAATCATGCACTTCAGATCTCGATTTGCATGTGGAATAATGAA
GTCAGGCCCCAAATGTGCCCAGGACATAAATAAGAGCACAATTTTAAAAT
AACTCTAGTGCACTATCATGTACAAACTAAGACAATTAGTAAAATCATGA
TGTGCTTGTTCAGTTTCAATCCATGTCTCTGGCTGTTTAGATCAAATTAT
CTTGCTAGTCAAAATTGACAAAGACCCAGTGCATAATAAGTGATTAGGAT
GTAAAATATGCTTCATTCAGGATAAAGTCTTGTAGTAAAGATTTAAATGG
AATTTTTATTCAATCACTTATTAGCGTGATAACATTGAACAGATAACTTT
CACCTTTACGGCTTTTTTATGGTTAATGATTACAAGTAGTATTAACATTC
AACAAGGGAAAAATTTCTGAGAAATACAAGAGCACACCCGGGTGTTCAAT
GAAACACCAAAGCCTGGAAAGGATTCCAAAAAATTAGGTCAGTATTGGGA
TTCATTAAGTCCACAGAGGTCATTCCCAATAGGTGTGAGGTGCACTGAGG
TACTTCTGAAAGATTCACAGTAAGGGAATGATTCTTCTGACAGGTTTGTC
AGAATGTCAAGATCTGATCAAATGTTGGAAAAACAAAAAAAATAATTTTT
TGGATGGTGGAGGAGGCCATGACTCAATGACTGAGTTATCGCCTTCACAC
TCTAAAAATAGGGGAGCAAGCCTTATCTTAGCAGAAATTTGGACACTGCC
TCCGACTAGGAATGTCCCTGATCCTAAGACATTCCAGAGGATAGGTGCTG
TGGTCTGCTGTAGGCTATCATTAGCTTGTTAATACCACATATGCCATCAA
AAAAATTATCTCTAGGAGTGGTGGTTCTACTGAAGGATGGTTGACCTGAT
CTCCCAAAAGGTATTGGACTACATTTGTTGGAGGATCCTTAGAGTGATAA
AGAAAGTGATTTAAGGCGGCACATCGGCCATTATTTCATCAAAATTTTGA
GTTCAGTTAATGCCAGGCACACACCAGAACATGAGCCTACATGAAAGCAA
CCCCCCTGCTGGTTATGCAATGTGGCATGAATGCGAGAGGTCTATGGGTT
CTGGGAGTTAGCACTTACAAAACAATCCCATCATGGTTGAAGCTTCAGGG
GTTGTCAATCAAGGGTATGCCCTCAATTCTCCTCCTGCAGCTTCTTACAC
CATTGGCAAAACGTTTTGTTTGTGCTATTATGGGATTTCTTTGGCTGGCC
CATCTCAAAAGTACGTACGAACATCCATAATTGACTCTGGCTTGGGCATT
GCTCATTAGCAAATTGACCTTCAGGCCTCTCTCGGCGGAACAAACAATGC
ATGACTGGCTCAAACCCTGCTGCTGCCTTGGGTCTATTGGCAATGGAGTG
GCTCCAGATGTCATTTTCTTTGAGGGAATTGTTGTGCAGGAGTAGCAtta
ggccccgtccattgcaaaaaaatttaggtgcaataactcaaaaacgtaag
tctgtttttctattcttcttggggtctgtttttgctcgccccgtagccat
ccattgcaaaatatatcttgtgacgtaaaacgtacttctaaatcagtaga
tattatctagtgttgaaaagcgagcgatccaccaaaatcgaccatattaa
atattgctatcgacgactatttgcatcatcgacacctcgTCGCATCCATT
TTCGGCCTCGCTCCTCACGCTATCTTCATTATAGCTTATTTGTAGCCTAT
TGACGCTAGTCAGCCACCCATCTCTCACTACGCATAACCAGTTCAATGTT
GGTATGCAGGTATCGACGTAATGCTGAGGTATTTGCTGTCCATGCCGCAT
CGGCTGCAGCCATGCAAGTCACGCAGCGATCTGCAGTATTATTTGCGAGC
GATCTGCAGTATTATATTATTATTCGTGAGCGATCTGCAGTATAATTCTC
GGCGATGGGTGCGATCGGCCTGGAACTCTGTTttttttcacaggcaagca
tttactcctaccttgcctgtgaaaaaaaacagacccttaagaacgacgga
cagggagaaaaaaccgagttccagaagtacgtttttgagttattgctcct
aatttttttttgcaatggTGATAAGTATTTggcccaatgcccatcgaggc
agggcaatgcaacaatcaacaagcaacagcaggaaagcaagagtagacga
gggaagatgtccagaggacttgatggccgtggccccactcgcgtgcagca
gcatcaacgagggtattcgcttagttttacaccaaaactattgttgggag
tgcagataatagaattatggatgactcgggatgcgagcactgtcctgaag
tcaagttcgcacaaccccatcgtgacccatcaacacctcaacgtcagtcc
acttacgcaggaactcggtagcctaatttatgctatcttccgttgagttc
tggatacgatatccgggcacaaactctgacaccgacacgggtgaaataaa
tcagtcccctcaagctaggccggttcacaatcgggctggcttgtaaacgg
gtcggtctgacatcggtcaggtacaaaatctcacagcacatggcatgggt
cggtttgacatcggtcaaacacagcaccctagcggcaacacttagttcaa
tatccaatcatttggacatggtcaataggcaacaatatcccgtgtcatta
tgactaatgctagtgaaaatggcaaactaacatgtccctaggcacctctt
cctaggtaataggcaacaaccccattgctgatatccagcaattatattct
caacgcttggagtaacacaatcactcacaagaccaggacagctcggccac
ctgaaaatacacaaaatacgggacacaacagtgtgtccaagacactacta
ctgaattgaacatctctgcagtatgcatagtgatttgcaaggtcactcag
caagttacagctagttccatcgcttgagaccaaagcgacaatgtcttgca
ccctcggtgaacgttcctctttgctcagaacaatacagttcacatccagt
tgtcatgaagcctgaatagcacatccagttcagctccttacacttgacaa
cattgcactaggcaattaacttaatgggctcatgattcactaggaatcat
cataacatttgatctcgcaaactcagcacttcctggggatcacacagaag
ttattagctacctgcgttccacccagtttgtgagaagttgcttcgggctt
gcacttgcaagaatttgagtgtcaaatcattctcagacccacaaccttgg
gccatcccacaattgcacggtgtgccattacacaatcaacaattggggac
aatgaatgttctcagactcctctgagcattgagtctgcagactcctacct
gagtcagtgtagctctcaagactggaattcggccaacagcgtgcctgatg
gggtgatcagtcccaaaagcatctgatggtgcacctgctggtattgcaag
atttctgcactggcttccatgacttggcaaagcttgcagtcgttgtggta
tcaacatcagcacaatcctgttggacaccggactgaagctctcatgaaga
gcatgaaccaggcatgtacaacagcctgtccccttgctgatttgatagca
ctgagggatgcatcagcaatattgaaaaggtcccctcaccaatgaggaag
ttggggcgcttgacaagaaggggaatcagtatcacttcggtgatacagag
aaaatgatttaactggtaagtggcacacgaggttatggttgctcctatag
agtttggtaccaatgcagttgttggcatccccgccagacaagtgccaacc
ataagttgtgacatcggtcacgcccacaatgacatcggtcatgctcgcgg
taaatcaaaagccacaaagaagattcagcacaaagggagaaaaggaacgg
aagagcacatatgtctaagtagggggtatccatcccaccgtactgttcgg
acaaacttgactcttatcgtggaaaatgggggctgcagtcgtcactgcaa
tctgcctccacccacatagcatccacatcaccacttggtgatctatgaaa
cagtggacaacccatcctcggatggtttgctgaaatttgcaacagctgtc
gagctgtcccctcaggatgcaaacacggtaagacttgcatatgtccgttg
tcatactaggcaataagtagggtgtgggttgcaccagatacctatagttg
cctgtatccacaacctgcaagaatatttttccgagtttgcccaatgatac
atattggttgtgcctagcagtgtgccaactggcccacgcgcatgtcgttc
atgatagccttctttgcagccccctgcaaggcaagaagagccaaccaagc
atgacattccatggcagctccagctaccaagacagagtagaaaagcttgt
agatgggtcaactcgatgactcccatggtaagacatttccatgcacagtg
accatgacgggtatgtgttgtaggcctctgaagcaccgtacaattcatag
aacatgtaccatttacttgatggaataattgggaaggcactctagacgct
agagattgttggagtaggtgatgatcctgtctggcgaacaggaccaaaat
catactcaaggtcagtctgtttttcttgtaattcttgttacacgttacac
aactaagtaaataacggcagcaaaaaggatggcatcaaccagttccccaa
tggtaccatccccacagccatcggaccgtgcatcagtctcggactggtaa
acaagacatgaaccatgcacccggcttcccagccggcgcaacacagtagc
tcgctacgcaaccaataccacagaatacccagagtgattatcggtcacaa
agttttgaaatcatgggctacagccagtctcgactggcacccacagccat
tcacctctctggctgtgacaccatcatcaagtaaaatgaatttgctggcc
cactgccatcgcatgtgggacttcagcaacatccctccaagggcccccta
tgaacgtcactggggtcaaatgcctcacggcggattgttgtatcggcttc
gccaacactatgggaaaaggacaaagtccagatccactggctatcatgca
ggacatgacagaagatcgaaatcaactgacatgttcgcgacacctgcagc
caaaataacacctcatgcatcaaggcaaggagccaagtgcctggcgtaca
catcccctgggagggagcacaatccccttcatcaggcatggccaacaata
cggttggctgcaccatcattgaatcgtgctctcgagctcaaacgatggtg
gtggatggcatggagcacatcccgctgctggtacgtcctctaagggctca
acgcagcagtatcaatgcagaaacccaaacaaacacaagcttgacacaaa
taccagggcacatcccttggtgcaggcagatcttcggatctttcagccca
tatccgcttcggcggcaccgtactttccctcgtcagacttgggtctgata
aactgataagtatttggcccaatgcccatcgaggcagggcaatgcaacaa
tcaacaagcaacagcaggaaagcaagagtagacgagggaagatgtccaga
ggacttgatggccgtggccccactcgcgtgcagcagcatcaacgagggta
ttcgcttagttttacaccaaaaactattgttgggagtgcagataatagaa
ttatggatggctcgggatgcgagcactgtcctgaagtcaagttcgcacga
ccccatcgtgacccatcaacacctcaacgtcagtccacttacgcaggaac
tcggtagcctaatttatgctatcttccgttgagttctggatacgatatcc
gggcacaaactctgacaccgacacgggtgaaataaatcaATGGACGGGGC
CTTATGGCACAACTTGAGCAGAACATAACATACCTGTAGGCAGGACAGCA
CATAATCTTATGCAACAACTCTCAGTGTCAGATCTTAGTGAGTGCTGTAA
AAGTAGATTATAGATTATATACATTTTAATATTGGTTTCGGACAAACAGA
GACCATCACGTTGGCGCAAAAAGTCACTTTTAATGAGTTATGTTGTTCAT
TTATTCAGGAATAGGGCCCTTATCAGAAACATAAATTCCATCAAGGAACT
TACGTAAATCCTTATTACGAACGTTGGTGGCCTGTTGAATTTGGGCTGCT
GTGAGACTCACAAGGGCAATGTCGTTTCCGCTGAGGGTGATTTCATCCTT
GACGTCAGCAGACCTGTCATATTTCACCCCTTCCAAAAGGGCGATCTTAC
GCACCCTCTTCTCTCCGAGAAAGTTTCGGATCTCGACTTCATTGCCGTTA
AGACTCACGTTGATGGGAAAGTGGGAATAAACGAAGCGCATTTTGTATTG
GAAGCCGCGGGTGACACCGACAAACATGTTGTCGATGTGGGAGCACACGG
TGCGGACACATGCAAGTTGCTTGCGGTTGGCGAACCACAAGTCAACGCGG
ACAGAGTTCTCCCCGACTTTGCGGAGGTCCATGTTGATGTGTTTAAAGTC
ACGGCTGAGGGTACCACGGGGCCCGGTGACTTTCACGTGACGGGCAGCAA
TCTCCACAGAAACTGAGCACAGAGACGGGGAACACAGTAAGCTGGTTAGT
GACGCTCTCAATGCAAAAAATGCCACGAACATTCAAGGCTTTTCAGTCAT
CTTGTGAACATGAAGTAAAGGGGGCTCTTCCTTACCTCCTTCTGGGATTT
CGATAGTTCTTGATGCGAGGACAGTCTTCATGGTGTCGGTGTTATTGGGT
TTTAATCGCGAGTGGCGGGCCGAGGCGCGGGGGCAAATACTTTATGACCA
GTGATGTGATATTGTACCCTACTTCCTGCACAGTGGTTAGACATCGTAGC
ACGTTGACGGTATTGTACGGTACCGTATGTATTGCAATGCTGCCATTCCT
TCGTCTCTGTTCAAACCCAAACATCATGTGCTAACACGGTAGAGAATGCA
TAGGAACTGACCAACATTTTTAGTAAGGTGGTAACAGGCAACAACTTGAT
GATACGTATAAAGTATGTAGGTCAAATAAAATATTATAGCCAAACGAGTA
CGTAGGTATGGTATCTCGAGCTCATGGTAGAAATAAGCCAGTGTAATTTA
ATGTAACTagccggccactgtttgtggcccaaaaggcatgaggcTGTCTT
CAGATTCTGGATGATGATAACCAGCATGGAGATGCCACAAATATTTTAGC
AGAGGTATTGGATCCCAACGTGCAACTTCATAGCTGGATTCATTTGGACA
TGAGTAAGGGTCTTTTTTCAAGTCTGATATGTACTGAAGCGTATTTCTGC
TTTCCATTTGAAATTGCATACAACATTACAGCTTGTCTCAATTACAACAT
GCATTGATGCAAAAGTAGCCACCAGGGCAATACAAAACGTACATCATTCA
AGCACTGTGAAATCAAATACAGTGATGTTTTTTATCTTTCGAGAACTGGA
CGTAATAATGTATCTACTATTACAAACCGTATGTTCTAGACATACTAAAT
GTATCTCATATAAGCTAGAAAATGTCACTGTAccaacatggtaagcacca
cagatgaatctagatcagaaaatggtagtacgatgtcgtgatgtttttat
cgtttattattcaatctttgacgagCTGATATTGATTCTTAttacaagca
accactgcaagatcttttgagcagttgcacaagcttgtaaactggaaaaa
gtcttgagttttttacaacataaaacagagtaagccagttagtgctcatt
TAAGTCATGTAGTGCGTGCGGTCCGTTTACACTGCCCTGTGATTAACACT
GTGACATAGAAGGGAGAGAGGTGATCTGCCTTaggtatcactgtgctgta
tagttacaaagtgccattgaatgtaaaagtcaatatcagagaaggtaacc
acaagtaacaaaaagagtgtcacctatagacatcagaagttacactagat
acaattctataggtaagcacacataaaaacaaatgactaccgatgtatct
caaacaagaaactaatatatttacaggttattacacttcaggtataataa
aatgtctttactacctatattgttgatagttagaaaagcatctaatggaa
aggaaggagaagaagaagaagaagaagaagaagaagaagaagaagaagaa
gaagaagaagaagaagaagaagaagaagaagaagaagaaggacaaaaaac
ttgtttactaaactaagatttttcaagtaaaatcttgatTTCCCCCTCTA
CATACCAAGAGCACTGTacaccaatcagactactagtccatatctggact
aCAGTGGAGTACTGCAAAGTATCCCTAAGACTAAGAAATACCCCTCCTCC
TGAGCGGTTGGTTTAACATTAAGTCTGAATACTCTGTTGTGAGCTGAGGT
AGAGTTGTTGCCCCAGTAGATTTCAGTTCAGCATTAGACAGTTATAtccc
tactctttttgttcggtgcaatagttgcaccaaactagcttcctccatga
taacccttatggtgcaattaattgcaccataagaggacgattcctatgtg
actcgcgtagaaattcaaataatcacatttgacattaacaggtaaatgag
gcttggctaatacattttctccctactcttttctgaggtgcaatagttgc
accgcagaaaaaatgatcaaaatcatttttctgcggtgcaactatcgcac
cgcagaaaagagtagggatattacatttgtattgtaacatTAATACAAGA
TCATCTAAGAATCAACAAACACGAAGTAAATTACAAAAATGATTCAGCAC
TAGTATCCATAATGACATTTGTCAAGCATCATCAGTGCCCTCTACAAAGA
AACTGATATCAATCATTTCCTGTCACTATGATGCAGCTGCAGCAGAATGA
ACCTTGAACTCAGGCTAATGTGATGCAACGAAAGAAATTTGATATTGCAC
ACAACAGAGTATGATGTTTGTTGCCAATCTTACAATCCTGAAACCAATCT
TTAAAGCTGTATCATGTGAGTTACACTCTGCCGGACTCCATTcactgcaa
aagagttttcagcaagactgtaagtgaaaaataatcttgtactaacaaat
tgcatgtagggttagtactgtgcctaattttttgcaaaatcacttttgtt
agttaaattgttagtaagtttgagatccaactgctctcaatcattattct
acgcttgctaacattcttactaacaacatccgtttttgctaacgttttac
taacaacattaataaaaatgaactcctaattctttgctaacatgagtact
accaaataccgtgccatggtgctcaggcattgaggtaggagtaaagcggt
aaaaccttttgcctttgtcttcacaaaattgatttttgatatcaaattga
ttttttggaaaatttattcctctgtcccaacaaaaatcattttctaacca
acattacattttattgaactaaaacaatcccatatctacagaaaacaccc
tcattcactcatcaaagcaaaatatactcattcagttatccccaaatgtg
aacatcacctcacatcacagaaagcacaacccttgggatgctctgaccac
tgtggacctcggatataatctctggcacaccaccaaatgtcagtgcatac
ctgtagattgcgtagatcatgatgacaagactagatcaactcatcttcac
tcagaacaccacctcttgacctcttctgggcttttgaatgttcctcatgg
catttgtgacaaacagcatgttggcattttcctctgtttgctctttggca
catgaatatgcaataagcattctaatgtgatggtcttctaatccttcctc
acatattcttcctcaattgcctatatatttatgcaaaacagggatagata
aaatgattgtcatacagaaataatttacttggtgtaccgcatataacact
tacctacatcaaaggaagtatggcattagttaggggcttgtgaatctgaa
tgtcattaggtgttgctctcaaattccagtcgtgtctctttctgctttgc
gccaacatcagttttaataaacattggagtcattttaaaagggatgctgt
tatcatgggagaacttcatgcttaatgaatgacagtgttcattgctcaca
gtttcctttacagttgccaactccttgtttctctcctcacctgcctataa
taagtgaacaatttgagcaaaaaagaaatgaaattagtcttcacatgtca
agtgatgttctgttagtttcctcacactcacaacaaaaattattccttct
ttatctcatcagatatctgtagaaaacaattaaggcaaagggtgaaaata
atcaacaccttactcttcaactaatttgagtagttgataacactcatgtc
aaataacaaaccattcttctttgtgctctcatgagatatctgtgaagaca
aaaaatataacagaatgttgaaacgtcccatatagaaatatgaagtataa
aaaagtggttgttattacactcacttcattttgcaagtccttcttctttc
tcttatgacttagtttcttgaagaaaaagaaatgccaaactatgagctta
tttcatttcatgagtttatattacaacagaacatattatcagttcacctg
acacaagattgcccccttacccctcttttcattgccgtggcctcttcatc
tctaaaatgtatagttagtgtcttgatggaaatgagttatgtgattgtat
gaatgacaataaccagatactcacatgcttccttgccagaagtggcctca
cttgaagggcacccaacccatttcacaagaaactcatcccttcccttttt
gtttacacgcattttgattgccttttccacaaagaattcctcatcatctt
ctcctttaatgtcatccattctatcagttaccatcctattcatgaatgct
tttctttcatcttctgtgacccctgtcatcgtatgcaatggtttggatgt
ttgttatgaggtccctgtcatttaaaggaaataaactcatcatttgctaa
attgatcaccagacatacatggaagagatacctgagcatccatcttgttc
actggaagagggaccaccacattattcttgtctattggattagtattttg
ctcacctaaaccaaagaacttatacctatgaatgtgtttctgtgcaataa
aagtcattgtggcactttccatgatacttacattcaaaagggggcaatct
ctttccacctttcttcctagaaggcaaagatgctactgcaatggacgtcg
aaaggttatgcctgttcaagtcttcctcattgcacatcccgttgtcttga
cagcacatttcatccatcaaataaacttccatacagcaatgtaatttagt
tatactaatgattcagttttgaccaatataaaagatacacttacagccac
ctttcttaagtcccccttccttttcctgatttcataggtttgctccattc
cgatatgcaatcatcttgagttcctctgaatcttgatttgtggttatgat
gccactctgtaaagatgacaactgattggtagtgactggactcatctctt
cttcgtcaaaatgatcaagataagaataacaatcatgttgagtgcacact
ctgtactgcaaacatcgagtaaaatgggatggtcactcacttgtataatg
ttcaaccacaggctcacaagctctaaacagcatcctttaaatcgatatta
tcccaaataggactaaaaaaattcgctggcaacaagagaattgcattcct
ttacctctgaatcaggttgcgcactaattttctgtgctctatcatctcca
ctttcccttttacatttcccatcataatattctaaactatgctgtgcaaa
atctttctggttgtgttctgttcatatttaagggaagaatgaaaatgatt
ttccagattgtcaaaaaattatggccagattgcacgatgttgttttcacc
tcattttcaacatcgtatcttctataatattccctcatctgatgtacaaa
ttggtcttcaggaaagaattgaattgccttggaggactcatcttttgttg
gtaggtattttgggacaccacctgctctcacaatatacccatgataagga
aatcccagaactgcagtgaccttcttctcaagaaccattggaccctggaa
tagagtgggaaaactcatctccttttgattatctccttggacttttttgg
gataatcctctcataccatacttccccaacattctgtataacatttccct
tctcatccttcacttgaatgtcttgaaaatatggtctgcaatcctataca
gaaaatgtttttggttatctagaaacttgaccttgaattttgtttcaata
gcatctttggctcaatcaaaccatgccctcttcttcttatgaggatgttt
tagaatgtccaaaactcaagcaagataagtgtcatccagaacatgactag
atgataggactgcattgtggatactattattactgcgtccttctacgtta
agattgtaaaagttcaccctcgtcttaatttgaatgaagaaggctgtagc
agatggtggataaaacattttccatcaagtgagacaaaagacattttgta
agattatcattgacttcttcataaaatatgttgatcttttcgaagtatga
ttccatttgagaacaagtcggatttttgttgcgagggcttctgtcaaagt
atactgcataggtccatattttattgcaatatttttcattgatgagtttt
ttctttgttgggggagactcatttgaaagatataacaattctggtgtttt
tcctttcattatacccatccaatcataagaagtaaggttcgagttagttg
atgttatgtgattttggttcttggaggtaggcaacagtgacaattgggta
gccctgttaaaatgcattgcagatgatggccctgtagtttgatgacttga
tgtcgaggagaatgctcttgggtaagtcgatgagttaagagcagctggtg
tatggagggggtatatggttgttggggcaacatatgtataatctgctata
gatgacttcactgccaatggaaaatttgagctcaatgaggatgcactgaa
tattttgcagctgatggattaatggcattggcggattgagtttcagttgg
ggtgttcctgtaggcatgacaaggggtgcaaagaggggaagaacgtgtgg
gcagaagatggattatgccatttgttgtcaattgatgtgtattgttcatc
tctattgacgacatacaaagagggagatgattggcgggggatgtcgatgt
ggacgaggaggaggtgggggcacatgcgtggaagaaggagtggactggct
gatgaatgtgtgattattttggagggagagtgacaatgaacagaaagagg
ggacatttgacagtggatgattcgaatttggaggggggaggtggtgcaga
aggtggcaggatattctgaaggagaggggtctaggaagggatatctgacc
cagtatggacacccccccattgtaattgatgccatcactcatgcctataa
ccatgcatcctgctacagagagtgatggaaggctccatggtgatgatcat
ggagcaggtgaacaaatagtgctcctgcaacaaactgatgttgacaagct
ttggagttgaatctacagtggaatcaatatgagatcatgtacatgatcca
tatataccctatatatatgaagaggtacaacatactaccatgatattttc
atttttgttcgcactaaattgtacatactgccctatcccctacccacact
gccactcccagaaaatgtatcctttgccctttgctacctcctttcacatc
ttaccaagaaacagaaaacactgggatggtttttgatgaacatcttatcc
cccatccctgcttgcaactgttttttgctggtcttcttttcacatcaacc
atcaaaacaaaagaagaggggatgacagattagatttattgatctgagtg
aaactgggattgtggtcttgtcaactgtggtaccatcatctttctaggtg
ttgactctgtcgacaaaaggaggttatgtttttccctggaccatcccttg
cattttgagatttgttgttactcctcacatcttcaatttaccactggaat
cacattgcctgtttcctctccacatcaatgtgggaaacaaaatgagaggg
ggcaacacagagtctgataagattgattgctctgagttaaaccaagatca
tCTCAAATTCAAATCTACAAATTTATACATACATGATGTACATACATTGA
GTCCATTCGTGaaaaagactatgagtattcaacataaagtttaataatta
ttggtaatcaaaaaatttagtatggagctaagagcgctatttgtgagatt
tttgccacaagttattgcagtttccaaatttggtttaaaaatgtgctgac
tgaaagcactgcatatcaagtattcttgattgcctatgcacaactgggtc
actctccagaccctgatttgaactcattttttgcattctatgggggtgtg
ggcaatctcacaatgaAACACAATAGGGgtaaccaactgttttattctga
ccatgatggctttgtgaagttgagactcttacaaattttatgatgtaaag
taccaatctttgtatgtcctcatgttgttgtaatgcacattttttacagc
atctcagttgatatgagatttttgatgggaatctaaaatagtaaaatgac
tccatagggaacaacgacacaagtgcaaagccattatgtcatgatcagtg
agaaaaatataagtgaccatgatggctttgccttctggccttctttgttc
tcacttatcacttttcttttccttctcctacacaccatgctatgagggat
tttgatgagtatgaaaatgtttgaaatgggaaaagtatcactgcttcccc
aagaggtattggaattgaataatgaaattgttggggggataaagcttaca
acatatgacaagaacttttcattttcttgacccagatgtcatcactcctt
tccttaaataatgtcatgactctaccgtatataccggattataagtacca
ccagattctaagtcccaaagggataattctattgacatttgtgttttccc
gatgtttactccactctaactgaactaaaaccctcatgggtagtttcgcc
ttgtcaccagtaacacacccatatgtagcactccctgtgacttccgatgg
ttgccgagaaaccgctgatgccatcggaagtcactacacatctcgcgcac
atggtggaggagtggacagcacggacgagaaggggcaggaggggtacaat
atggtacaataggcctacctcaaagtaaatagggtaactttcaagatacc
aataatttttcaccgtgttaaaaacgctaacttcagatttattataagta
caatccaaatgtatcttttgacatttgtggtccttataatccggtatata
cggTAAATATgtctgagagcccggaagtcagaggatgttagttagatata
taataaattttagtcacacagacaatcctagtaagtgtacggttctgcaa
tacaataagagttatagatattgtgagtatacatatttgttttgtgtcgg
attaagagtataagtaagtagtcaaataaatttcaagtaatcaatcattt
cttttccaactattgtaaattttattagtcTGcaagacaagcaactttgc
cacgtggaaatttcaaactgacgacaagtgaagactttggcattttttac
tcatgtgacgaccatcagacaaccccgacgactgaatgtgacgacatttt
gacaagcctgacaacttgtggtgaagacactttgacgaccagtgttacaa
ctcatgactaccttgtgactaccccttatgacgtcactgacgaccctctt
gacaacattgacaacctcccacaaataactaaacccgtgagtgagagcaa
gtgacgacaagtacgactctttgacaacatgacgactgaactccacatga
cgacacctgatgacctaagctacaacaaaaaaacgaccctgatgaccgtg
acgcctttggttgactacctcatactaccaatgtgacaacctgttgacga
ccgtcaaaaatttcttgacggcatctgaagactccatctggaaatattta
ttgtcaaagtggaaaatttcctgtcttgCTGaaagacatgtgtttccaca
aaatctgaaaattactaattatacttatgtctgtccctactttacaatat
tataatctgtctggtgtgtagcttttgtggaatcataaattgtgtccaat
catttttcatgttatctattcttctttttcatgcagtatagatcttgtaa
ttttcacactttgcccattaagattgccaagtagattctccaattgactt
gattgcaatttgatccattcattgcaatcaactgatccatcacaatcaat
CAATCCACTGGaatcaatccatcaactgcaattgatttgatccatcacaa
tagatcaatccattgcaatcgatcaatctattgcaatcgattgatcaatc
tctatcaatcaatcaatTGTTTTCGATTCGATTCATTGCAAATTAGTTGA
TCGGTCACAATTGATCTTTCTGCCGGCGTTGATCCTTTATTTGCAATCAA
GCAATCCCTTGGGATTCATTGCAATCGAGTGATCCGTTGCAATTGAGCGT
TCTGAGCAATTGATTGATCAATCAATCCATCGCAATCGACTGATCTTTTT
GGCGTACATGACCAATCAATTTGTTGCAattgaccaatcgatctatcgat
ccatcgaacataatcgattgatTCATGGCAAGTCAGCAATTCATTTCAAT
CAATGGATCCCTCACAATCAATCAATCCATCTCAATCGACCAATCCATCT
TGCCATCAATTGATCCATCCCAATTGAATCATCAAAATTTATCAATCCAT
TGCATTCAATTTATCCATTTGCCCATTGTTTTGTAAAGCCATCTATTTGC
cacggtgaccgccggcagaacacgcaattcttgcatgaaatgccatgaag
acaaaaagaaatgttccctgataatccaatttggacgaacatgctccagt
tgccacagatgtcatgaaaaaggtatattctgttcttttggacagacaat
ttcagagagggacactttctttggccaagaaccctccaagggaccaagta
gtcaagaaccctccaagaaaccaaCTGCAATCAAACTTCACAGGACCTAA
TCAAGTGGGACCCAGTACACaagaactctccaagaaaccaattgcaatct
taggctacagcacccaaccaagtgtacttcctacaaaaaggagaagaata
atggaaagatgcattgggaatgttgatggagatgagagtggccatgctac
tctcttgccaccatttccctaacttgtctgaaccatgacaacatcaatga
tgatgaattcaaagatgaggaagcagataggagtggccgtgctactcctt
tgccttcagaattctattctccttaagatacgttcaatattgaagaaaga
tttgaagatggggacacaggcaggagtggccgtgctattcctttgcctcc
tgattctaattctattcatgagatgagccgagcatccaaaattcaagtct
cttttaaaagtatactcaagatacaaggtagtggaatcttgtttgtgtat
cttctcggttcctccaaagttattccttacaagatgaataatcctcttga
atacacctcccatacgaacccggtgttcattgagtgtaccactatcccta
gccatttattcaaggacaactgcatgaattgttttgtgtgcttcatcacc
cacaatatgacttccttcaagcttggtattgttgaagggattgattataa
tgttgtggtgcaacctggtggtattgttgatggtgttcttcaagtccggg
aatgcgatgacgatctgttttggaatgctaggtcttctctcctccatagc
agagatgtaaggacatatcttcatatgtttgtttaagtccaatccaatga
acttacatccaaagcgagagtatggacacacagacccctttgcgtatggg
agtcgatttgtattgttatgacatttttccagttgcttatactttgacat
ggttccactagttgaattgagatgatgactattggcattattgtgaaggt
gattggtacaattcagagatgcaatggtggtgtgtaattgttggcttcaa
atgcatgagtgtttgacggtagctttatgatttgataggtattttctagg
gaaggatacttattcctttgtataataaaattagaagtctagtaacttaa
tcggaaaattttcttgtattataatatgaagtacctacattcattggtat
taaattctgctctctattatggGTACTTTCAATGGAAGGATACTGAATTC
CTTTATATGACAGCAGGAGAATTCTAATATATATATgttggatcccatta
gggcaccatcccagttctagaactggacaaaaatattcgtccacactgca
aacaaaaaacacctgtaacctccccgtacacttgagtgtacggagaggtt
accggagcccccggaatggtatcttccggtaacctcccggtacacttctg
taaccctccggtaaactagtgtacgggagggttaccgagtctaccggagg
ttaccggaaatttgagaccaaaaggagctttcagatttatttctacgtgc
gataggaattggtacttttttacaggaaaacagacttctcagtaagtctt
agaatcgatatcaatctaattagtggctataactgcattacttagtagct
aaaaaatgtttaccggtggcataccggaagtgtacgggagggtaaccgaa
ctgtacgggagggtaaccggaaggttacggaaggctaccggagagtaccg
gagggttaccggagcatacgggagggctaccggatttacaggagggttac
cgggagggctacctactgttggactacaataatagagtatgtgtaattta
tctccactaataataacatactacattaacatgttttaggagcccgccca
ccaccccgagcccaccaaaaatgacacaggtgccaaaatttcagccccaa
gctgctccaagatgaaaaacgatactgtggacaatattatcaccaaggta
gaagaaaattaattatttaattgaaactagcctgaagtgaaaacaattgt
aaaatagtgtgatttgaataactcaccataaaaatttacatgcctctgct
gaaggttgttggcaacacggcgccgcaaggcgaaatgccaaactcagtct
gtggactgagtttcggctgttcccgtgcctggcctgaaataaaataattg
aaaattagatgtagtcaagacaagtgtaaaaataattgtattccatgcaa
ctcacctctattaatatactcgccgctgccaaatatcgttgtcaacatgg
cggtgcaaagcgaactcccaaactcagtctgtggactgagttttggggat
ttcagaactgggcctgtaactatttaattgaaaaaattaacatgtgttga
gtataatagggtgaaaaaagatgagttcatgaaaactcacccctaaaata
tacccgccgctgccaatcgttcttggcaaaaggcggtccaaggcggaatg
cctaactcagtctgtggactgagtttcggcgattttgccagtagacctgt
aactaattaatggaaaaaaatggacgtgtggtgagtataatagggtgaaa
aaatataagttcatgaaaactccccccaaaatataccggccgctgccaat
cgttcttggcaacactgcagtccaaggcagaatgcctaactcagtctgtg
gactgagtatcggtgatttcgccggcaggcctgtaactaattaattggaa
aaaaaaaatggacgtgtggtgagtataatagggtgaaaaaagatgagttc
atgaaaactcacccccaaaatataccggccgctgccaattgttcttggca
atacggcggttcatggcggaatgcctaactcagtctgtggactaagtatc
ggcaatttcgccggcaggcctgcaactatttaattgaaaaaaattggccg
tgtggtgagtataatattgtagaacaagacgaaattgtgattactcaccc
ccaaaatatacctgctgctgccaattgctgttggcaacatggcggtgcaa
ggcaggagggataactcagtctgtggactgaatttcggccgttcccatga
tgggccagtggggtatcagtgatgtaattgaaaaaaatcattgtgtgatg
tgaaagcagtgagagggcacactgctactgttgtgtctgggtcaagcacc
attgttgtagtatggtaccatacatagatgtactaaaactgtattatcat
atgaatatgccacacaagaattaggtgacgtgatacaaaggaataagtaa
caaacacgtagacacactactctcattttcagccccacttataattctta
tgtgttctcattttttggcgcagtgacttctgatagtaccacattttgaa
aatatgaataggcccaaagtgcactcaccaaatgaaatcatagatcaagc
ctagaatagaaaccacaactagacccaacaggtgatcttgctgtttacaa
ctcgaaagcttagcgtgataaacgaaaatgcggcttaagtaatgtataaa
aaaactggtaacccacccgtacactcttgaaattccggtaacctcccagt
acactctgacattttgcaagtgtacggggaggtcaccggtgttttttgtt
tgcagtgcagttctagaactggacgtttttctccctgttgtggcaccgtg
ccttgatggggtgcccagttctagaactggacaccccagttatagaactg
ggatcgtgataaaactccagttctagaactgggcacccaattctagaact
gggactgatgctcaaacccccattgcagcaccagtcccattggggcacca
gtgccttaatcgggacgaccaattagtcccatcggggcactggtacctta
atggggcgatgaaaatttccccattttggtactactactgtacatagttg
tgatactggttgatcacgcaagtgcgtaaaatttgtctgatgaagtggta
acctaataatctcctaataatgtacctcaaaaaatttgacatagcaatta
tccctacctcaatcagaattgatccccgttggggcaccagcaaacgatta
caaggtaaagtgccacaacggggagaaagacatccagttctagaactgga
caaattttttcgtccagttctagaactgggacggtgccctaatgggatcc
aacacatatatttctTACTTACTATCATATACAaaggatacattcatcgg
taaattccgctaaaacatcatgaatatgagtgtgccagaaaattcctatt
actcggaatagtgtttgcaccggtgcagggaaatttcgataacacaacat
tcctattattaaaaaattaatcaggaaaaaaattgtggcgcggtggcaag
aaatacaaaagcaaaagtataaaaggactatataatttacctttaAATGA
TTTTCATATAAAGGATGTAGTCCCGCAAAATTGATGCAGTTTCATACTAT
GTCCTATCCACTAGTGCTATGTCAAACAAGCATTTCAAGATGGCTGATGA
GCTGATCTAAGGTTGCAAATACTATGTTCAGATTATACATGCATCCGCAG
CGTCTGTTGCATTCATTTATTCGTGACACATCTTGCtgacatcggccaag
aacctaccttaatcagtacccttattggtacccttattagtaccaatatg
gactaattcgaaaactcccaagtgagggatcatcctgacctcccaagtga
tgagaggtcctgacaaggaggaagatccatatcttaggatctaaacgaca
agagaacactctgtcagaacaccctcatgagaagggtatacacataccag
agatgtgtagaaacctacaaagaatcacattatttcgttgggattgcatt
gacatcccatcctcatttgttcattgtaatcactaaatgataagctcaca
aaattaccatgatcaacaaatctataacacctttacctacgaaattggta
tttagtattttttatctccaaacagcttaggtcactatctatagatagcc
ctttccgtgaccttctctcgtgaaagccaccgaaaaacttttttccctcc
actctgtcactcgtgctccgttgcgcaagcagtcccatcgtcagctacgt
aatacgagagtgtgcaaaacgcaactacatcgcgtaagccacgagaactc
gcgcatgtcagcggtacccctaggagcttttttaaagccctatttataca
tacacgcctcggtgatgcacttacaagaatgagcacctctaaggcagtcc
ctgatggacttaaaagccaagagtgtgaaaggaacatgggagggaataag
ccgtccgtgccatacatacccgaaagggatgtgattcaagaagcgttggc
agtagactctaccgccaacaccatgaagctcaccctgcctggcaaggtag
agttaagggtgtctgtgtggtcacacggtactcccgagcaattcctgatg
catgtccaagcagccctggatgccgtgagacagaagagccttgacatggc
atatgataaggtctgcaaggaccagaaggaatgcatcaagaaggcaacaa
aggccgaagaagctttcaaaaagtcacccaaagaaaaggcttacgaaaag
gccctagaagccgccactaaagctggcgaggcagttaagcccgtcatcaa
tcaagtgtttagtctctactccaacctactcatggaggaagcgaggcgcc
cctggaagaagatcgtgagtgaacaaattgactgttctccatggattgat
atttatggggaagaacatcccgagaagcgtgagcagtcttgggggtcatt
catggagtgcgtcaacttccatctgttgacagtgttccataatgaagctg
ctgagacccagcgtttctacatcagtaacgggttgaagaagcccaacagg
gttccgatttgccagttcatcagccgcatccagcagctgaatggctactt
ggatctattgccctgtttgtactactccaaccctgccaccaagctcacca
ctgcggtgaagccgtttgatgacccggacctagcgagtcacatactacgc
atggtcccaagaaattggcaagatcaatacgaactcagtggggcattggt
accccagagcatttggaagctcctagaagcactcgaacgcattgagaagg
cctatccaaccgacaaggatcgtgatgggcctaaaaattctgcgaagtcc
ggtgactcctccaagcagaagatggtttcgtttaaggatcgaatcccacg
taagcataccacaagtgcgaagcactgcattttgtgcaagaagcatgggg
gcgagcacacggcccataacaagcaggattgccgcaagtatgagaagaat
ggttccttcaaaaaggactttgcaggaagaaagccccgtggaccttctcg
tggtcctgaggcttctcattgcaccaatagtgcctatgcgcagctatctg
caaaaattgagaaacttgaaaaatctagcaagaaactcaagcgtttgcgt
ttgcagaagaaacgcaagcgccatcaggaaagtgacagcaatgactccga
ctcgtcctgaaaggatgggtgcagtagtactggggaattaactagatgtt
gtaagaaactaaaaagtaataaacaaccaagtggtacttaccccagtccg
agtaaaactaccaataatacgtattcaataaataatttgaataataattt
aaactcagaacttacacgaggtttaaaaaatcttaatatgacattggaac
attcgaattttaataatcgaattattaatgatactatgttaacgcaagat
caaaaaaatcttgcagcaaaaaatgaaagtaatacacagagtgagataac
tgccgaactgtcggaccccgaactgtcgggtgcctttctcaaaagtgcaa
ccacttcctccacaagtcaaaaagaaggaagggtcactgctgtagttgcc
aaaggaaggtatcagttagcaactgaaaatcaatctcaccagacacacgc
gcactctgggagaagttgcactagtaacaaagtcctcaaggtcctacttg
acagtgggtctgatggagacttgattttccatgaaaaaggaacatccatg
catttcctctacttgactaggcaggtgtcaacctcttgaaacacgtcgaa
tggggacttcctaaccaaaggaaggagtgaagtcaaccttaaattttttg
actactcaaacagcaaggagtatctggtagcaccagacgttgttgagtat
aataagaaaaagatgactaagccaatgtacgacctcattcttggttgtaa
taccatgaaagagttaggaattgttctagattttcgaacaaaagagataa
caattgatgacgtcattttgccaatgagggacatcagtagtctgactaag
tcaaaaatggaaaaagcttgtgctgtgaataacagcttggcacatgaacc
cagtagtatgcaagaggcggctcagagagtagttcatatcctagacgcta
aatatgtaaaagcagaccgccaatcagttgttagcaccaactgtactcac
cttagtctccaagaccaaaacaagttactagagttactcacagaatatga
ggaactttttgatggaacactaggtgattggaacacagaccccgtctccc
tagaattaaaggaaggtgctaagccataccatggccgaccattcccagtg
ccaaaaatacacaaagagaccataatcaaagaattgaataggctctgtga
actgggggtattagagtttcagcccgcatcagaatgggcatcacccacat
ttataatacaaaaaaaagataacactgtacattttatctctgatttacag
ggaagtaaagagacggctagttaggaagccgtttccattacccaaaatca
gttcagtgttgcaagagttagtaggtttcacttttgccacagcccttgat
ttaaacatgggttactacaccatacgattggatcctgatgcatccaaagt
ctgcaccatcattttcccttggggaaagtactcttatcttagattaccga
tgggtatttcaggttctcccgacatctttcaggctaaaatgtcagagcta
atggttgccttagagttcgtgagaacttatctggatgatttgctttgcgt
caccatggcaagtctggatgaccaactagatcatttaaggttggtactta
ccagactacaagacgcgggcttgagagtcaacaccccaaaatcgaagttt
tgtgctgttgaaacagaatatctgggatatatattaaccaggactgacat
aaagccacagccaaacaaagtacaagcgatactcacaatcacaccgccaa
aacaagtcaaagacctccataggttcctgggcatggtccagtactatcga
gatctttgggcaagatgtcgtgaaatgcttgccccactcacctcattggt
aggagagtgtggtcataccaaagtcaccaaagccaagaaaaccaaaaagc
gaccttggtactgggatgaggtacatcaaatagcatttgataacgtaaaa
gctgctatcgctaaagatgtagttttagcctaccctgatttttcaaagga
atttgaaatatacactgatgccttgtctaaacaacttggttcagtgatta
ctcaaggtaataggccccttgcgttcttcagcagaaaactgtctgtgaca
caacaaaaatacagtgtgaccaaaattgaactactggccatagtggagac
acttaaggagttcaaaggcatactgtggggacaacaaataaaggtctata
cagaccataagaacttaatccaagatgcccttggattaacctctgaccga
gtctatcggtggagattactactggaagagtatggtcccaaaatagtgca
cataaagggcatccagaacactgttgctgatgccatctctaggttagact
ccggtccaaccaaagatgacaatgccaattggatgacgttcacgaaatgc
tggtgtcactacactgagcatgcatcaagtgctgacagcacttctgacca
ccaagaaagtattaatctggtgtttgctaatcgcagcgacaacggtgtaa
tttacccattaacagtgaaggaaattgcacaagcccagacgacagatgca
actttgcagaagcttagtagacatgacaagtattccactcaattggtgga
ggatacacatttgttatgtaaagatggcaggatggtcatccccaaagcac
ttcaaaattgagcagttagctggtatcaccactacttgcagcatcctgga
ctcacacatcttgaagagacgttgcacgccgcgatgtattggaaaggtat
gcgaagtactatccgatcacatgtcaaaagctgtcgtatatgtcaagtca
acaaacgacacaagcacaagtacgggaaactccctgctaagcttgtcatc
acaaacccatgggaggcattattcgtggaccttattggaccatacaccct
caaaggaaaggatgggacagaaattgactttatgtgtcttactatgatcg
atccagcttctagttggtttgaagtagtagaactgcctgtaaccacagat
gcagttactcccacagataacaaggggcaaaagggcactaagactcatac
caatcctaaattaccatactttgacaagtcatctgcaatgataagtaatt
tagtgaataagacctggtttagccattatccacgttgtcaatacattatt
tatgacaatggaagcaaattcaaacttcacttcgaagccctttgtgaatc
atatgggatcaagcgtaagccaaccagtgtcaagaacccacaagcgaatg
ctatactggagcgggtgcatcaagtaattactgcaatgctccgcactact
gaactagatatggccaatacagtagtaaccagtgacatagatgtgttcct
aaccaatgcatcatgggccattcgctcaacttaccatacagtactaaaag
cctccccaggtgcagcaatttttggcagggacatgttgttcgacgttccc
ttccttgctgactggaataacataggagaacataggcagcaccaaactga
cgtcaacacgatgcgggaaaatcactcacgccgtgattgggattataagg
ttggtgatcaagtacttcttagaaaagatgatatcctccgcaaatcagag
agtcggtatgaaagtgatctttggactatcacaactattcatacaaatgg
gactatcagggtttaacgcggtacaaaatctgaacgattgaatatcagaa
gagtcacacctttttttaaccagcagacttaaccaatattaagcatgtta
ttttttatgtgtcatctccctcttctatacaacacttatgctgtaggaca
cagtcacagactttttagtttgtgcataaagagacatggattaaattttt
ttcctttacaggttttccccctctttttttcaccctgatcctccattcgt
gggggcgaatgagattgacctgagccaaaaattgtcgtaaaaaatatcac
gcgaaaattataggtagttttgacaggtgtcgaagatttgattttatgag
ctatatttgtgattattgtgaggatggaaaggcagtggaactgcactcca
gtccaaacgatgcaaacgatcattgtgtagacttctacacaatatggtat
gttcatacccttctgaaagatgttcagatcttccacaagggtgttctctt
gtttggggttctgaacttccatgttggggagtccatgccgtcgggaggtg
gactctcctacttggggtcctgagaatgctccatttaggttttgtaccca
ggggtacaaaaaggctgattcatgctccgatttaggttttgtacccaggg
gtacaaaaagggctgattcttggcctatgtcactagtccccacgaatgga
gtatcaggtaaaaacggaaccaaaaaaacctaagtgtttttaggtgaaaa
aaatgggttctcatgagagtaacaataacaaactaaagagtttgttaaac
atgtgtaacgagtaagtgttgtttgaagagggagagtccgtttttgtcgt
tttgaaactgacatttaatacggttttaagtttggttgttaaaaaaggtg
taactcttcgtatattcagtctttctgatttggtcctgcattgaatcctg
atggtgccattcgtatgaactgatgtgatagtccaaggatcactttcata
tctactttcacctttgcggagtataccatcttttctaagaagtacttgat
caccaactttgtagtcccaatcacgacgtgagctattttcccgttctgtg
ttttggtctgtttggtgttgcctatattctccaattttattccagtcggc
caggaaggggatgtcgaacaacatgtcccatccaaagatggctgcacctg
gggaggcttttagtactgtgtggtatgttgagcgaatggcccaagcaacg
ttcgtcacgaacttgtctatatcgcttgtctctactgaaggggccatgtc
tatttcagctgttcgagcatagatgatatcacctgatgcacttgttctag
aattgcattcgcttgtggattcttgacactggtaggcttactcgtgatcc
catatgagtcacatagggctttgaagtgaagtttgaattcgcttccattg
tcataaattatgtattgacaatgtggatacctactaaaccaggtcttgtt
cactaagttgctgatcattgctgatgatttatcaaagtatgctaacttag
gttcctcatgggtcttttacccttccgcccttttgtatccaggggaataa
tcgcctcagtgattaccggtagttcaactatttcaaaccagctagaagct
gggtcaatcatagtcagacacatgaaatcaattactgtcccatctttacc
tttgattgtatacgggccaataaggtccacacatagtacatcccaagggt
ttgtgatggcgaatttagtagggagtttcccgtacttatgcttatgcctc
ttgttgacttggcatgcatgacagtttttgacatatttccggacggtatt
ttgcatacctttccagtacatcgcagcacgaagggtttctttgagtctag
tgtgtccagggtgctgtagatagtggtggtaccaactaactgcacggtgt
tgaagattttttggaatgaccatttttccatccttgcataggagatgtgt
actttcaaccaattgtgtcgagtactggtctttcaacgtcttcaagctgg
catcaagcttttgtgcttctgcaatctctcgtactgttaacgggtagatt
acatcttcttcgctgcggtttgcaaataccagattcatttcctcttggta
tgcagaggtgtctatcgcactctcttcttgcatggtgtaatgacaccagc
atttggtgaacatcatccagttctcgtgctcacttggtattggtccgatg
tctaagcaagagatggcgtcggcaacagtgttatgtatgcctttaatgta
aacaatttcggggccaaattcctcgaggagcaatctccatcggtagacac
ggtcagaggttaatccgagggcgtcttggattagatttttatggtctgtg
tagacttttaatctttgtccccacaacatgcctttgaactccttgagtgt
ttccactatggccagtagttctagtttggtcacgctgtacttctgttgcg
ttgtcgacagcttcctgctgaagaacgcaaggggcctattaccctgggtg
ataactgatccaagttgtttagacaaggcatcagtatatatctcaaattc
cattgaataatcgggataggctaagactacatccttggcaattgaagtct
taaagtcatcgaatgctttttgatgcaccgtgtcccagtaccatggacgt
ttcttcgtcttattggctctggtgaccttggtgtgaccgcactctcctac
cagtgaggtgagtggggcaagcactttgctgcgtcttgcccaaagatctc
tataatactggaccatgcccaggaacttacggaggtctttgacatttttc
ggcgatgaaatcgcgagaatcgcctgtacctttttctgctgtggtttaat
ccctgttcgtgtgagggtataacctagatattctgtttcaaaggtgcaga
atgacgactttcgggcgttgattcgcaagcccgccttgcgtagcctggta
agcaccattttcaatttgtcaaggtggtcttccaggtttgcctttgtgat
gcataacaaatcatcaaggtaagctcgtacgaactctaaggctcccatta
gtgttgacatttttgcttgaaagatgtctggtgaacctgcgatgcccatg
ggcaaacggaggtaggaatacttgccccatgggaaaatgagggtacatat
tttggatgaatcaggatccagtctaatggtataataacccatgtttaaat
ctagggttgtagcataggtaaatccttctagctcttgcaggactgtactg
attttgggtaatggaaacggctttcgaactagtcgtttatttacttctct
aaaatcagtgagaaagcatacagttccgtcttgttttccagtgataaatg
atggtgacgcccatcccgattcgggctgaaactctaccactcccagttcg
cataatctattcagttctttgatagttgtttctttgcgagattttggtac
tgggtatgccttgccatgatatggctttgcgccctccttaagttcaaagg
acacaggctctgtgttccaatcacccagtgttccatcaaaaagttcctca
aattctgtgagtaactccagcaacgagttttggtcttggagacttaggtg
agtacaattggtgctaacaattgattgaaggtctgcctttttataatttg
catctaggattttaactacgcgctgtgtcgcttcctgcgtactttgtggt
tcatttgccatgctgttgttaacagcccaggctttatccaagttcaatga
ggtcagactattgatatctctcattggcaaaatgatatgatcaatggtta
tttcttttgttcaaaaatctagaacaattccgagctctttcatggtttga
catccaagaatgaggttgaacgctggctttgccatctttttcttatcata
ctctactacgtcaggagtcactgtgtactccttactgttcaaatactcaa
agaactttaagttgacttcgctccttcctttggttaggaagctcccattt
gacgtgcgccaagactttggcacctgcctagtcaagtagggaaagcgttt
ctccgttccatttgcatggaacaggagatcaccatcagatccactgtcta
gtaggatcctgatgactgtgttactggtacgacgccctgtagagtgttcg
atattcttacgggctggattttcagttgctttatagcgtgcttgtgctac
tacagtagtgacctgcccttctttacctgtcaaaggggggttcacactat
tgaaaaggtctcccgacagttaggggtccaacaatttggttattgtttca
ctctgtgtaaggttggctggaagatttcctagttcttctgccaggttcga
acatgtcttgtttgaaccagaaaatgttatgttggcacgtggggaagttt
taatcggactaagataagtgttcatcatttcattataatcaaatttacta
cacaatttctgagtactccccaacccatcatctcatgatgagtctgaatc
atcactgtcactcatgtcgtgatgctcacgcttcttttttccaatagagt
gtttcattttcttgttggacttcgtaagtttgtcgattttagcggatagc
tgcgcatagctacttcctccttgagcaggtctctctagtccacgagagtt
tccattgggttactccccttgaagcttgacttcggggtcccattggagtc
atacttctggcaatccggagtgttgtgggtggtatgtgcccccatgtttt
tgcagagagaacagtacttctctgtgcgacgtttctttggaatccggtca
ctaaaagagaccatcttcttcctagatgagtcgttagccttggctacggt
cttgggtccttctccaaccttctcggtggggtaggccttctcgatgcatt
caaggacttcaagaagttccctgacactctgtggtaccaaagctccactg
agctcatattggtcctgccagttcctaggaaccatcctgaggatgtggct
tgccaagtcggcatcatcaaatggcccgcatactttcgtagactttgcag
cctttgaagagtaaaacaggcacggcaaggtttcacatacccgttaaggc
gctggatcctctgcacaaagtccctgatgggtaccctgtttggtttcttc
agcccattgctgatgtagaaaagttcctgttccgctgcatcagtcctgaa
gacggtctgcaggtgcaactggacacattcctgaaaggaggtccaagatg
ccgggcgttttgtgggatgctcggtcccatacacatctgtccagggttca
cagttgatttgctccccgacgatggtggtccaaggacgacgggcagtctc
tgacaattgagtggagtactgcaggaagatcgcttggccagcggacacta
tggcctcactggtgtggattttagcagcagttgctttgttccacaactgg
aggacgggggaattttcatccgtccctttgaacttggctttggccgcagt
ggcagcagtcagttttgcctcagcctttatatctgccttacaggcttccc
tgtagtccgtgtctaagcctctctgggaaattatttccatcgaggtctgg
acatggttgaggaactgttcaggacttccctcgtcaaagacggtgacaga
caaggtcattttgttgattaccttcagggtgtccatggcagtgggaatgt
aagaaatgggtggcttggacctcccttaactccgttcacactcctgcggc
ttgagtccttctgggcttgacttgctggtcgacatcctcttaattgcttt
gccaaggggtgtattataaaacaaggccttgaagaaggtcttgggtgccc
tgttgaggttagctcaaaaaagatttttttatttttttatttttaaattt
ttcttcgtcggcttttatttcttgaaagtcttgcttccaactattttgca
agaattctcaatcacaaaattaatccgacttgtaggaatccctgattgca
gaagtcgatagctcgaagtttatcgctgatgcttgctgatcgcgggagaa
tttttggagagctcgtagatcgcgaaactgtaggaatttgttgattgcat
agccgattttggatagatcatcgatcgtgcaaaaaaacgtatcgctggtg
caaaaagttaaaaattgccgctcacgataaaaaaattgttagcgtacctt
gtgtcggaagggttggatgtcgatggcttcggtgcgcgaaggtcgcatca
cggttatctatagatagtgacctgagccgaaaatcgtcgtaaaaaatatc
acacaaaaattataggtagttttgacaggtgtcgaagatttgattttatg
agctatatttgtgattattgtgaggatggaaaggcagtggaactgcactc
cagtccaaacgatgcaaacgatcattgtgtagacttctacacaatatggt
atgttcatacccttctgaaagatgttcagatcttccacaagggtgttctc
ttgtttggggttctgaacttccatgttggggagtccatgccatcgggagg
tggactctcctacttggggggtccagagaatgctccatttaggttttgta
cccaggggtacaaaaaaggctgattcatgctccatttaggttttgtaccc
aggggtacaaaaaagctgattcttggcctatgtcagacataggccaagaa
cctaccttaattagtaccctcattggtacccttattagtaccaatatgga
ctaattcgaaaactcttaagtgagggatcatcctgacctcccaagtgatg
agaggtcctgacaaggaggaagatccatatcttaggatctaaacgacaag
agaacactctgtcagaacaccctcatgagaagggtatacacataccagag
atgtgtagaaacctacaaagaatcacattattttgttgggattgcattga
catcccatcctcatttgttcattgtaatcactaaatgataagctcacaaa
attaccatgatcaacaaatctataacacctttacctacgaaattggtatt
tagtatttttttatctccaaacggcttaggtcacttgcaccaacaaagag
ttatcatcatcacactccaaaaacgtagcggattacacaatattggtaaa
taacagcactcgcttttctcacgatctttcactcgacaaaattccaggtt
ttgaagtacgagaagaaccggcaacccccgggacatcaagtgagattaga
gggttaagcgtggatgaacttagaagtgcttatacttcaagattgagtga
gatggaacaagaaatgaggaaagtcaaggaacagcttgagaggacaattg
tcatgtcctacagcaagaagacacacaactcaggacaggacaaaggtgat
gaataagacaggaatttatgttccccgttgtattgaaaaaagttggtatt
gggagaacaccattgcaggaatggtgcatattaaatatagaaatctgaag
tgcaacttccataatgcattgcggattttttggggattatttgaaaaaga
ttacaaatactaaaatcatcacaggtgaattacaaagaggggggtgcaat
acatgatgatgaacctctttctgtgaagctgtgaaagcagaagggattga
gttctacaagcagactcattgaagattaacacatttcctcagcaatacca
gtaaagggaaaagatttctgttcttttgtaggatggcaaggaaaaggatg
attggatggttggattggcaaagaacaagaggagtcagcctactgggtcc
actaatgactctttacctcctttggatttgccaagatgtgtgattgcttt
agtacctggtgatggcggatatgatgaaatgatggaacagattaatgatg
gtgatagtgtttgttccaatgagtgaatatataagaatgttaaactatga
cttgtatcaacaacgttaagacattgttaattacacgcgctaacaattaa
tcgtcactctcgatgagcatccctcattgcttgcatgcacgtaattcttc
tctctcaagaaatgtaatttgtcactcttgatgggagtatatagtaactc
tcaataacagagatttcagacttgcaatgaaagtgatttgtaactctggg
caaacatgagtcgtcactctcaatgaacaagattcctcactctctatgaa
catgagtagtcactagttgctaaagcaagtatcgtggacaaaaactatgt
gttataatacaaacattttgctactagtaacatcgttgaaaaacgagtta
acacacaagctgatctcatgtagatacggacatgtattgttggaaaatca
ctgagtaattcatgcgtaaaacttatgtgctctatgtaagtgcatgcaac
gctgtgactttccctggtactttccttacacttgcgttgtgactatactt
acggcaaaatagatagtattactcacatccagatggagtttgtgctctta
gacaTACACAGACTCTAAATACCCAATACTAAAGGCACACAAAAATGACA
AGATGGTGAGTGGCAAAAAGTTGCCTACCCCTACAAATGCAGGTTGAAAT
CAATCAAATTGTTTGATAGTATTGACAGGGTCAAAGCAATGCAAGATTTG
TGAGATGATGCTCAATGCCATTGGGCATACACACGATGGCCAAAAGAAGT
TCTCACTACTGTATGAATTTTAGATACACGCAGAATCCAAGCAACATCAT
ACAAAAACAATAGGCAGAGGCTTCTCACTGAAAGATTCTGTGGCCGAACG
TCAAAATTCTGGTGCATTCCAGTCCATGAGTGTTGAGCTAGCGCTCTTCT
GCAACTAATggtggagataattccaaccttcggtcagcagaggcatgtag
atagtttaaacacgaggcatgtaaacaaatggttgactagtaattattga
attgtgagtgctatctcacaattcattctgattctgctgttgctatcctt
tgttttgtcatgcgtacatgctcattgctcattacatgttccacgtgatg
tcctttgactgccacccattttattatggtgggcatttctgatggccgcc
cactctgactcagtttgcatcctaacacactcctgtgggcccatatgtgg
tggactgatgttcctcccaattgtgggctcatcatccttgacagctgtca
tgaattcttccacagccctgtgatgtgcagccataagttcatcaatgtca
acttttccatattcatcgtgattgcagttcataataatgttgcaaaaacg
gcaaaattttgccacacctagaggggtttggtgaagaaatcaccaatcat
caggtcagtgggaaaatatttgatggccacgtgctttctctccatgcagt
ctgcattaaagaagtagtgtatgttcatgtgtcatgttctcttactgctg
gaaccccgcctgtttgtcttgagcagtatggagctctgttgtcctggtgt
atgttgttggtttcatggggtatccttgagcctcaagaaagtaccgtgtc
cataggacagatggcatgttgtcatgcacgacaactatctcagcttcagt
tgagctggttgtattaatttttgtttgtttggtgacccgtttatcatacc
tcatccaaaTGAAAAGCAGCTGTGCCGTCACATGTTTAGTTTAATTTTAT
TAACTATGGTCACCAGTACAGTGGACTCCTCATTCCGGTCTTTGATGTCA
AAGTAGAACAGTTGTTGAGTTGCCTCCCAAAATTTGAGAATCCGTCCTGG
CTTGTGGATATGAAAGCAGTCGTCTGATGCACTATCAAATGTCACCCAAT
ATTTATCCTTAACCCAACTGAGGGACAGGATATTGGCAATTCCATCCTCA
AAATATCACACCCATCCATATCCCGACAGGTACCCCATTTGGTTGGTAGA
CTTTGCCCTAGCATTGCATCTGATATGCATGGTTGTGTTGGCTTGTTTGA
TCCCGCTGAGCAACTCCCCGTTACTGAACACATCAATTGTGGATTGGCTA
TCTATTAGAATCCATGTTCTAGGAATTGACCCATTAGAAGACAACTTCTG
GTTTGTTGGGCTTGTGATATTGGCAGGTTGTATGGACAATAGCTCATGCA
CTTCTTGATAGCAAGCATCATGactctgtctactaacctcctcactcaga
ccatccggagtgtgcccttccacatgtagcatattgtcccatcctcatgc
ttctttgcgatgcattgtttgactgagtggttgtctcttctacatcaacg
acatggtgaaccagtgtattttccttttccggcgttgactagggcagttc
cacccttgtcgtctccatcaccgacagtgttgaatgataatccgactcgg
atccaatgctgtttattgttggacttcctccaactcttgagaagcgagta
acacccatttctgctcttcggatacctgtttttcctatctatgaggcatg
tgtgtttgagtcctcaatggcactcccgaacctcattcaattggctccca
tcagcacacagatgaccatcataggatccagcccctgctccatgtaatct
gttttttggtcctcagtcagcccagatggatctttgccattttcttttgc
tgtgacatccacaaagccgaggtcatcatggatgttattcccaagggttt
cattgacgttacgcatggcaatgaactttttgtagtactcctgcactgtt
tggtgtgactgttgcttgagcttgataaaatcaatctttgcattccacat
ggtcagaacaggttcctgcgttctgcagtattttatataactggatcaca
tttttctcttggttagctctcttgaattcatggtgctctgcaaggctagc
cttgatgtcttcatcgcactgcctaaaatatatagagtagacctgtttga
gctgctgctcgatcttgttggttcttgtcagccattgatcaatttttttt
ccatacttgatttcctcaactcaagacaccgtcactccgtcagcctcagt
cacaaccgtaggttcctcgggcagtgtgacagccatcttctcgattgact
cgaatacaaacaggtctaactgttgtctgatgagagcccGTATGCGAGTG
TCCACCATGTTGCAGTTGGTGTTTTGATTGGATCGAATGGCGTTTGCTTC
GAAGACGAATCCTTTTAGATCAGGGTGAGCGCCCATAAACTTTTCCTTCT
TGACGTACTTGTTCTTCCGATCGAAGTTGTTACGGCAGTTGTTTGCATTC
CCTGCattaccatctttgttcttcacaattggtttcttttctccgccctc
agcgggatgttcagtgcccaagatggcaactgatctgcacaattcaataa
ttatgttgagctagtgctctcctgtgactaatggtggagataactccaac
ctacggtcagcagaggcatgcagatagttcaaacactaggtgtgtatgca
aacggttgactagaaattttgaactttgagtgcaatctcacaattcattc
tgATTCTGCTGTTGTTATCCTTCGTTTTGTTGTGCGTGCATGCTCATTGC
ATGCTCCACGTGATGTCCTTCGACCGCCACCCATTTTATTATGGTGGGCT
TCTCTGATGGCTGCCCACTCCGACTCAGTTCGCATCCCAACAACGAGGGC
CAACAGCATCGGCGGACCGAAAAGACCACAGAACGGAAAGTTGGTCTGTG
GGGGGAGTATCAGTTGAAATGAAAGATAAAGGGTTCTTTTGGGTGAAAAG
GGAAATGGTAGTGAAAGTATTGGGTCTCGACTCATTGAATTAGAGAATCA
TCTTCTACAATGCAACAGAAAGCAATAGGGTTGCTTTTAATGAAATCATC
TCTTCCCTGCTTTCTTTTCCTTCCATCGGCCACTTGAACCTTTTTTGCCC
TGGTAACCTTTCTTCCTAGCGCTTTCTGCAGCCATTTTCTCCTCACGCTT
TTTGCGCTCTAATTTTTGTCTATCTTCCTTTTTCATGTTCTTGATCCTCA
TGTTCTCTTTCTTTTCGCGCTCTTTCCTGATAGAGGCAGCAGTTCTCCTC
AAGTCAATATTGTCATTTTTGTTTAGTGTATAACTGTTACTACCCTTTTG
CCCCCTCGACGAATTCTCTGGAGTGCCCACATCTGTGACTGCATCTTCCG
TAACATCATCAAATATGCCAACCCTACCAATGCTACGGTTTGTCTTTTTC
TGCCACTTTTCATACAACTCACCAAGCTTAACTTTGTCACTCTTCACCAA
CTGTCCAGATTCCAATCTCATTTTTTTGCTCTTCGAATCTCCACTCAACT
CATCTCCAACTGTGGTTTGAACGTACTTTCGTTTACTCTTGTCCCATCTC
ATCATGCGATGGCGTTTCACTAAATCAACATTTTCATCTCCCACGATATC
CAGCATATTTTCTTCAATGCGATGAGCAAGGGAAGTTGAGCCTTTATTAT
TGTTTGACGCAGATGGTTGCATTGCTGCCTCGATTTGACGGTCGCGAGCT
GCGGCGGCAGTGTCTGGTGTGAAGTCATTTTCAATAAAATGTAGGCTATC
TCGGAAATCAGCGCCGCGTTTTTTCTTCGCCTTTTTGGATTCAATGGATG
TCGGCCTGCCTGGAGAGTTCGTTGTAATAGGTTCAGCAATATTTGTAGAT
TGATCAGGTCTGTAATTTGGATTCCTTTTCATCATCTTCCGTTCTGCTTT
TGAAAGACGCCTCTTGCCTTCAGAAGCACCTGTATCGGACGACGCAGTTG
GAACATTGCATGTCTTCTTCTCCTCACCGTCATTTTCATCTTCTACCATT
TCACTTTCACCCATAACGGCCAGTCCTCCGACTCCGTTTTCTTCGATTAC
CTCCCCATTCAATAACTGAGCCGACTTGCTTCCCGCTATCACCAGTGCAT
TCCCTTTGTCCCTGGCAAGTTTCATTTGGCGCCTCATGCTTTTCATCGCC
ACTAATGCTGCTGCACTCCCATTTGTGCACTTATCAACCTGACTCGAATA
GATAAGATCTTTCCCGCCGCCAGAGGCAAACGCCTCAAAAACAGTTTCTT
TTGGTCGGAAATTTGCCATTGCCACGAGGAATTCTTCGCGTTTTTTGAGA
TCGGACAATTTCTTCTTCGCAACTTCTTCCTGGTATTGGCGTGTTGAGGA
TGTTCCATCGTGGTCTAAATTGTCGGATTGTTTGCCAATCGAAGCTTTGA
GCTTCTCAATTTCGATTCCTCGTAATAAGGGATGGCTTGGTATCCCGCCC
CGGGATTGTAACATTCTTCGTCCAGTGGCCTCTTTGTCTCCCTCGAGTAA
CGCTTTGGCACGGCGAACTCCCTCTCTGCTCGCCTCTGGTCGTGATCTTC
GGTATTGCTTCATTGCTTTTTGATGTTTGAAATGTGGCGAAACATTTGCA
ACGTCATGAATGCGCATGATTGATGTAAAAACAGATGTAATATCACTAAA
TTGATCGCTCACCATTGTTGCAAACTCTGGCCATGTTTCTCAACAACTCT
GCATCATGCGATCCGGCAAGTTCCGAGTCAACCATTCTCCTCACATTTTC
AACTTCCTCTACAAGCACCATTTCGGGCACTGACCCGTAATGTACCATGT
CTGGCGTCATCTCCTCTAATGTATAGATCATATCGTCATCATTCTTACTG
TTATCGTCTTGCCCTTCCCTTTCAGCCTCGTTCTTATCGTCTTCATTAGC
CTTGTCATCTAGACTGCTCTCAGTCCTTTCATACCCCGTGCTTAGCCGCC
TACCGAGAAACAAATGAAGATCAACCATATATGGTAGTTCATCCGGATCA
ACGATGCCCCAACAATATCCAATCCTGCCTGCCCTAGCAGCACGTCCACT
TCGATGCACGAACAGCTTCGCTGAAGGCGGAAAGGCATAATGAATGACAT
GATCAATCAACGGTATATCAATACCACGGGCGGCGACATCGGTGACAACC
AGAATTGGGCAGCTTCCATTTTGAAATGAGTTGAGATTGTGCTGTCGAGC
AGCATTGTCCATGTTGCCATAAATTTGCGTCGCGGACAACCCCGAAGTCT
TAAGGAGCAAAGTTAGATATTCGACATGATGACGCGTTGCAGCGAAGATA
AGAGTCAGACCTCGCTTTGAGTGCTTTCCCACATGTTTCAGTTTCTTTTG
CTTCTTGGACTTCTTCCCCGTTTCTTGCTCTGGCTCGTCGTTATCTTCGT
CTTGATATGCATCTGCCCCGCCTTTCATCAAAGGCAACACATCTCGCACC
AAATGCAACAACACTGCATCCTTCTCCTCACTTCTGCATGTGATAAATCC
TATACGCAACTCTTCACTCACTTGCACTTCACTATCCAATCGCACGACAG
TCGGATCCTGCATCATCCCCGTCTTCGTAAACTCCATCAATGCCTTGGGC
ATGGTGGCCGAAAAAAGCATCGTTTGCCGATGTTCCGGCATGGACGAACA
GATTTGTCGAAGTTGCATTGCGAACCCCATCTCAAACAGGCGGTCTGCCT
CATCAAACACCACAATTTCACATTGCCGCAAATGAAAGTCCGGTATCTCA
CTCAAATGATGGGACAGACGGCCGGGCGTGGCGACAATGATATCGGATGA
CTCGAGAGCAACGCAAATTGCTTCTCCATGGATTCGCCGCCGTTAATACC
AATAAATTTGAAGTTGTCCCCCCCATTCGAACAGCATTGGCCCAAGGTCC
GCAATACCTTGAGAGTCTGCAGGGACAGTTCTCTCGTGGGCGACAGAATG
ACACAGAACGCCGATTTGGACGCGTCCCTTTGGTTCGCGCCGCCGCCGCC
TCGGGCCGCCAGCAGTCGTTCCAGCACGGGAACTAGAAACGCCACAGTCT
TTCCACTCCCGGTCCGTGCCATGACGACGGCATCGACTCCGTTAGGAGGA
CGGGGAGTGATTTGCGTTGTACCGGTGTGGGATTGCGATAGCCCAGTTTT
TTTATGCCTGCGTAGATGGGCGGGGAGAGATTGAGGATTGGAAACCGCCT
CCTCCTCCTCCGCTTCCGTTCGAGGGTTTGGATTTTTCTGTCATGGCTGT
TAGTCGTTGGACAATGTTAGTGGTTTCTCCTGCTCCTAATGAGCTCTTTC
CTGTTTGATGAAGAGAGCCGATGCGCTCTATCCTGGGCCGTTCATCAAAA
TGCCAAAGGCGGTATGGTGGTGGATGATTCCAGTTACTGCTTACTGGAAT
GATCTTGATGTGATTAAGAATTACGGTATTGTACAATACAACATCATGAT
CAATCGTCATGTTGTTTTTCATGTTACAATGTCACTCTGTGTGAGGTTTC
GGTGGTTGTGAATTCGCGAGAAGATCATGAATCGAAAATTAACGTTTTCC
GATACTGCTGTTGCAATGGAACATTGATGGAACCCATAAAGGAACCCATA
CAAGAAAATGGAACacacatcacctcacgacactcacacaacatcacaca
acTCCATGACACAAATAATAATAATGAGCGATAGGGAATGGAAGCGCTAA
GGCGTTTAGCAACCACGATAACATTGCAAAGTGAACCCCTATCGAAACAG
TATCGAAACCTATCGAAAGCACCCAAGAAACACAGACATCCTTGCAGTGA
TTGCCCCGGATCCCTCGAGCTCCAGCCATGGCAAACGATGACAACGAAGA
CGAAGCATATCAAAATCCCGAGAGCTCGTCCGACCCCACTGAAACAGGTC
ATTGTGGCTCGTCGACCAACAACCCAAACAAAGATCTCATCGATGCTCCC
GCTTCCGGTGACGATTCTTCGAGTAACAAGATACCAATCCACCACATTCA
CAAATGGAACTGGCTCCACATATTTTATCTTTCCACGTTTTCAATATTTG
GCATTACAATTCGCGCTTTCATGGGACGTTTCTTCGGTGGCGATTGCGAT
GCCGACGCCACTGTCCCCATCAACGATTGGTTGACACCCATCTCGAGGCA
TGTATGCGTCACTACCTCGGGTAGGACTGATCAATATGGTGGCGCTCTGT
TTATTGATTTGCCTGCGAATATGTTTGGATCGTTGATTATGGGCTTTGTG
ACGGGGCATTCCACAGATTGGCCGGTTTTGGCAGTGTTGAAGCACGATCA
TCCACTTCAGAATGAGGATGGGTTGCATTTAGGTCTCAAGACTGCTTTGT
GTGGAACCATCACTACGTTTTCGTCGTGGAATGCGCAAATGGTTTTGATG
ATGGACGGAACAGGTACCGTTCTGGGAAGTCAGGTCATTGCGGCATTATT
TGGGTATGTCTTGGGGCTGCAAGTATCTATTAGTTGTTTTCGCGCAGGGA
GGACATTGGCTGCTTGGTTTCATTTGAAAAACAATCCACACATTTTTGAC
AGTGTGAGATTCATTGCAGAAGATCATACCAGTGTGCGTATGGCGGAAAC
AACTCAACTGAAAGGAACACATCTATGGAATGCACGAATCCTTCCTTCCA
TTCTAGCAAGTGCACTTTTCATTCTCTTTGTCCTCGGAGATTTCTATTGG
GGAATAGAATATTACCGTCAGTTGTGGATTTCTTGTCTCTTTGGGCCATT
TGGAGCGATTATAAGGTGGAAGCTTTCCACATTCAATGGCAAAATGAATC
AATGGATCCCCATTGGGACTTTTATAAGCAATTTTGTTGCAAGCGCAATA
TCTGCTTTCATCAGTGCAATTGTCATCAGTTCGACGTTGAACACGTCCTT
TTGGACGTTGCATTCACTCAAAGCAATATCTCTTGGATTCGCGGGATGTT
TATCTACTGTGTCATCCATGGTTAAGGAAGTTGTGGAGATCACTGACAAG
AATCCACATTTTGATAAAAGGCATTTATGTATTCATATGGGACAATGATT
TCATGTTGTTTAATTGGATTGCTATTTTACAGCCCAGTTGTTAGATTTGT
CTGAACATGCTAAAGAACTCTGTAGTTTATTGTAAATTAGGTTCTTATTG
AATAGATTTAGAAATTAACTACAGCCATAGCTCCTAATTCTACGCAACAA
CGTGCAAAACATAGCAATGTAAAATCACATATCATGTCGAGATCAGTTTT
GTCTAATGTAGAATCCTCCTCGATCAAGCCCCGCAGATCTTTCACCTTTC
TCTTAAGCGACGGGTCTTTTTTGAACCCATCCAGGATAGCCATCAATATT
CGGCACGTTTCCTGACGAACAGTTAACCCACGTAGCTGTCCCTCCTCCAC
AACCACACTCTTACGTTCACTAGAGTGCTTACTCGAACTATGCTTGCAAG
AGCCAGCTGCAACGAGGCATTGTATCCAACAATTTCCTCACAGCGTTTAT
GTTTTTTTGGAGGTGGTATTGAAATTATTTTGCTTCTGTGTACATTTGCA
TGAAAATTGTGCCTGTCATACTTTGCTCGTAAGTTTTTCTCCAGCAACTC
GCTAGTCACTTGGCTTTGAATCATGGCCGTTGCCTCATTCAACTGTTGCC
TAAGAAAAGCTGGACATTGCACAGATAAATCGTCAGAAGATGTGCAGTAC
TCCATGGATGGACCAATAGGTAAAGCTTTTCTAAACTTTGTTACATCGTT
GAGCATTTGTCGAATCGTATCAGAAAGCACCACAGATAAGCACCAATCAT
GTGTGGCAATCGCAAATGTAAGATGGAAACTAGGCAAGAAGCGATCTTCT
TGTCGTGATTCTGTGGAAGCCTCGTGGACAAACCCACGAGGCATGTAAAG
GACATCACCCGGACAAAGTTCTACTTCTCGCCCGAAGCATAAGTCTCCAG
TAAGAACAGATGATGGGACTTTAAGTCCATTTTTTCCAACTTGCTCTTTC
TCGAATGGAAATTCTACTGGTACATTTTTGTACACTTTCCATGCTTTTTG
TCCCAAAAGTTGAACTATCAGTACATCTCTATCATCCGCATGAGCTCCAA
CTGCGTGTCCATTTGAGGGTCAGATAGGCATTTGCATACACATGGGGAAA
TGTTTTCTGCAGGTTGTTGCATAATTCTGCAACTTTCGCCGAGTGAAAAT
CAGCATGGTTTACTATGATCGAACAGGCATCCAAATACGCGGCATGTGGG
TTTGAAGAATACATGCTTCGTGGATCTGTGATGGGTGTTCCTTGTTGGAA
AAAAGTGGTGGAGCTGTGACATCAGAATCGCTTAGTGGTGAACAGCTTTG
TCGGCTTCTATTTAACAAATCAGCGACATCGTCCCAGTCCATGTTTAATT
CTTGTAAACGGGCACTTTCGCTCTGATTACGTTGTCGAGCTGTATGGAAT
ATTGCTGGTTGTTTTTGCCAAATTCTCTGAAAGAAACACCGGGCGGGTTA
TCGACCGGTGCATCGTTATCGTTGTTGAGAGCTAGGTCGCACGGTGAAGA
CACGATTTCAGCGAAGACACATTTTGAAGACGGCGCATTGACTTCGTCGC
TCATTATGATGCGTTTGGAACGGGGCTGTGAAAGGAATTACGAGAAGTCT
CTACCTTGATACTACAAGAGGCAACCTCCTGGCAAGATGTTGAAAATAAT
ATGGTACGTAATGTGTATGGTAACTGCGAAATGGCAAAGTTGTTACCAGT
ATATGGTATGGTAGTTTCAGCGTTGAGAGAGGTTCCGAGCTATGAACGAT
ATGGTATTGTACAATACCTGTACGATACACATCTGCACggagttacaggg
aaataagtttttttatctaactcactttcccaatagtgcatcttggctta
atttcatgattttatTGAGtttttcaaaatcttagttgtattggaaactc
agccacttttctccttcatttctttcttcgtctcgtccttgtcctcgtca
ttgtcatcgtcctcctcctcttcatcatcgttgttgtcgtcaacgtcgtt
gtcgtcgtcctcctcctcctcctcctcctcctcctcctcctcctccctcc
tcctcctcctcctcctcctcctccctcctcctcctcctcctcctcctcct
cctcctcctccctcctcctTCTCTTCCTtctcttccttcttcttcttcag
ggagacagtttttggtactttttgctataacaggtaattctatagcgtga
aacaagcaaaattaccggtaaattattattttttatgattatgtacatgg
ttagccatcatgttttgatctttgtttaccttaaaGTCTGGCAGTTGGGC
CAAGCACCAAGGTACCATCACATccataaaacctggggcacaggtcacgc
cagaccagttcaattgagattttgtgtctctggtgtttacaacatgctta
acacactgaaaccccttttatgtgtccacagcaaccagcctatatttaca
ggaccacgtaattctggatggttgtcaagatattcatatttgccacaaac
tctcatcacacccaattcacaacagccacaaaagagagccttgttagcat
tcactttgttgagtaggttcaaatggagggaacaaggtaccacaccctac
aaaaagatagggtaacatttgaatataccaattctttgatacagtgttaa
ttttgATGCCTTAGCTGTACAACCTCTGCCTGATCAAAACTCAAGTGTGC
CTGCCGGACAGTGATGCTGCCATGACCCACCAAGAAGCCCCCCCGCATAA
ATCACAGCAAGCAAGCATGCTAAGATTTTTTGAAAGTGTCAGTGTCCTCG
AATGTCATGTCATGAAAATCACACAAAAGGGACACCAATGTACAACATAC
ACAAAAATGCTCACAACCCTCTCCAATCGAACCTTTAGAAGTTGATTGCA
AGTTCTCAAGCATTGATAGTTTATTTATCTGGTCTCTGCGGCATCAGTGA
TATTGTTTTGCTAACTTGGGACAGCTGGGGTTGTGAAGTGTTTGTACTGG
ATGGAAATAAATTTATCGGTTTGTGGAAAACAAAACATTGTTGGATTGAG
GCTAATGACATCTTGCATAGAATGGATGCAGATCAGATCACTCACCAGAC
ACATGGGATTGGCACAGAACAGCATAGAAATATTCCAATGCAAAAGACAT
CCAATTGATATTGCATATAGTGAACCGATACCTGGATACCCCATCAATTT
CTGCAAGGAGTCTTGATCCCATGCACAAGGGCTCCTGCAAGATGAAAGAT
AATGATTGAAATTGTTGACAAGTCGCTTACAAAAGtccgatctcatgcca
gccattgaattgacctaagccgttttaatgtagttgttactatgtagtaa
acgggtagatacatgttgttgaaatattttaattatgagagttacactac
tgaaataggtattgcatggtacactaggtaatccatgcatcaccaagcac
aggtgatcctgttagagattgaggtaatttaggcagttccatgactgctc
cttttctctcaactgccaacaggaactgtcccatgagaaggtttctgaga
aagaaatcctctcttggatattttgtccaagaaacacctagaatgtatat
gggtgtttctcaagaaagaaattgtctttgaatattgtttctcagaaaca
atatcttatgactattgtacttcctttgtgttacacaaagggaagaggac
cattggaggttccacctggaacctctttgggttaccagttaaggtagata
ttggcctatgtcagcctcacgattggagaactagcgtggctcacggaaag
taaaacctcgtgaggaaaaatccgaatatgagccagacttgcagaaaaac
cgctcttgttgaggttaaaaatgtgcaagctgtctgtgacgcttgtacct
acatattattttatgtagtatatgaagtgtaagttcatgtgggagaggag
atttgtcatggcttatgataaagcttaagaactgcaaaaacctttgcgtt
gtgtagatgaggctggtgatatagtatattagttagatgggaactctgat
gtgcattgaactgtggcatcataccattgctgattgccaaaacactagat
actctctaaaattacagcaacaagagaaaacaaatatggacaggccttgc
ttgttggattcataatattatactctatggtatttgtgagacataacgta
ttgtatcgtactatgatatcacgcggtatggtagttacttttcatgtatt
gtacgataccagattacgtattacgatagcagaaatatcataaaacattt
ttatgatattgacgtcatctttttcgacattgcaaaataaccgcgctttt
gtcacagcgcgcacgaaattccgattcgccaatatcatgagtatactcat
tttattggaaactctcgtggaaacccatcttattttatcaaatagctaga
ccttctatattttattatcactcatactattatcgatttataaaattaga
atttaaaggtaagttcacgtgacatggcacgcatgaaacaggaatgttag
ggtgtATCGGTATTGTACCATACTTGCGATCAATTTCTTACTacctacga
agtgtcgaaaacgtcaattataaaaacaagtacttaatacgaaatttaaa
ggtctaagtaaaaatgaaaatgtctagagagatgaaatatttttttgctg
acatttttatctagacggcagctactagcaactttaaccagtagaatgct
agcaacacaataaactaagacatttttatctagaaatgaagctagtaatt
aaccctccaagtgagatttgtctttaaatgtcaaaatggtgtataaaaac
tgtatagtacctcaacacatttttattactgttaagcattacgcacacag
atcacaaattcacacattcatcactatcatccaatcattacatcactata
catctataccccagggccaccctcatttatgcgtctcattcttagaagac
aaatgtaccatccttcgggctatgactacaaactgttttgctcacaattt
agctaggctgcactcatgaacctcaagacatttctattattaggctttgt
ctttctgtacctcaagacgtttttattactaggctatacttgtgtacctc
accatttttactactactactacatacaggtcacacaatcacacattcat
cactaccatctattcattttatcactcgacctccacccagtgccaccctc
atttatttgtctcatcgttggacaacaaacgcaccaattttggggttatg
agtgcaaacagttttgctcacaatttagacctgtttctgttgcttgtgaa
ggaacatattcgctgttggggtatgatacatcaagcagagaggttcaaga
tcatgctctccctgaaccaggactgctttgtatctcaccagtgtaccctc
atctatgaactagctcgcatattgattttccacaagaataaataatatca
ctaagacttaattttgcatcaatctttgtggaggagtgcgatcaatggtg
tgcagggatgatggctcttagagttttttggtatggtacgatactgtacg
atagagctcttagagctatgatgatattcatttttaacacacaaaaagca
tgctaccgggcgcaaatgttgcaaaattttgcattttacgtaagatattt
ttttagtaggaattcactagaaacttatagagttgtgtctttcgccgccg
acaaatctcatctcatgccactctcgacgatgttcccagaatcttgagta
gtacagggtatctggatttttctttgtcaagcattccattttcatgcata
ccaaacaaaatattttctcttgtagctgcttttgttgctattgcaggtaa
gacagagataaaatcaatgagtgaaccagttttcttcgaccaagattcaa
gtgtttcatctcgtcactttgaaatgctattgtgactttcattttcattg
gatgccgcgatggatcaatatcggtaactgtgtgcctccttgcttcttgg
ttgatgactttaaaaacctttgccaaatcagctgcttgctctactactgt
tcgcgctgcattttgcttatttttcttgtctttcagcattctatacatag
tatcctttccacaaggtaccaggtttgaagttatcatgtgatttatagtt
ggccattgatgtttgttgttttttgataaaatatcaatcacttccacttt
agtgtattgaattccattcaatggggatgggagaattggagtggctgggt
cggctttgcgacgtttgacttctcttggtgttacagtggcaatagttggt
ttacattgtttgtgtaagattctaagagctgaaagtcgatgctcttctgt
ttattgtctgtatcgaccacatcattcttcatttttcgctcccatttatc
gcagatgactcggaccgatccaacaggggcaacactgttaccagcttcat
tcaacacgtttgatacctttgcaatggcaggaatgatacatctcttgatc
ttccttgttgcttcaattcgcattcttacagttgagtcttctgattcaaa
aacttgaacatatgattcaagttcatgaacaacattgtttaatcgatttg
atgcttcaaagagccgttgtgttgcctgaagtctcagatctgttttggta
ccagaaactttagcatctgagttggatgttccagatatgttgttggaatg
attcattgcaatcgactatgagcgcaatgatatatacataatggttgtgt
catgttatggttatataatataatcaccttttgaagtgatggggattgat
ggaccaaaataatctgaaattacctttagccatcatatatgtacatataa
tgtgcctcgtaaaattacgcaacaatcatatatattataataagatatgc
ctcgtaaaattacgcactgtaatcaAGATTTTTTCAAAatcgagattttt
ttaaaatcttagttgtgttggaaactgagctgttttctccttcttcttct
ccttctccttctccttcttcttctccttctccttctccttctccttcttc
tccttctccttcttcagtgagacagtttttttgctttttgccaaaacagg
tacttaccatgaagttgatgtcaacttacctgtaaataattcatttttcg
cttggacttacatgggtagtcttagtgttttaatatatgcctacctttaa
aaatatatctttgtgtgtaacgtctgacattattttcaacaatgtttctg
taaactttaagggaacattagtcacaaatcattttaagacgtagagacga
aaaattttaaacaagggttctttaaaacttgaagggaatgttatcgtgtc
acaaaagagtgtgtaaaaagaaaatgatttcacaaactaaaagggcgcag
gagtgcggcgtgcgcgaagcgctcgaggcgctcccgcccattttggcata
cactcgcactacaagccactttattttactgtacgtcttcctctgtctct
acaaatcacaatctgtttcgctgcaaaaaatcttgcatcggctgctggta
atcttagttgtgttggaaactgagccgttttctccttcttcttctccttc
tCcttcttcttcttctccttctCCttcttctccttctccttcttcagtga
gacagtttttttgctttttgccaaaacaggtacataactataagttgatc
ttaacttacctgtaaaaagatccctttttcgttcgaacttacatgggaag
ctataaagttctaagttatcatttacctttaaaaatatatcttgttaata
gtatgaaaaaacaacgtgtcaatttttataagaatggtaatatggcaact
tgaactactagtcaatttttagtagaatggtaatagtaacttgaagtgat
caacacgtcagttttttacaagaatagtaatggtaacttgaagtgaaaaa
cttgtcatctttcaccaaaattgtaatggtaacttgaagtgtaagccatt
tccaatagtcaaaatacggatttacaccacggtcattgtcccatagtgag
aatacgtacggatttacaccacagctgtgtcccatagtgagaatacggat
ttacacaaaatacggatttccaccacggccgtgtcccataatgaaaaaac
ggatttacaccacggctcatagtgaaaatacggatttacaccacggccgt
gtctcatagtgaaaatacggatttcaacacggccgtgtcccatagtgaaa
atacggatttacaccacggccgtgtcccatagtgaaaatacagacttaca
ccacatagtagaaatacagatttacaccacggccgaatcccatagtgaaa
atacggatttcaccatggGACTGAGGATTTCACCATGGGACTACTAGTCA
ATTTTTAGTAGAATGGTAATAGTCACTTatacggatttcatcacggccgt
gtcccatagtgaaaatacggatttacacaaaatacggatttacaccacgg
ccgtgtcccacagtgaaaatacggattcacactttggcgatttacacaaa
atacggatttacaccacggctgtgtcccatagtgaaaatacggattaaca
ccacggccgtgtcccatagtgaaaatacggattaacaccacgacagtgtc
ccatagtgaaaatacggatttcaacacagccgtttccatagtgaaaatac
ggatttacaccacggccgtgtcccatagtgaaaatacagatttacaccac
ggccgtgtcccatagtgaaaataccgattaacaccacggcagtgtcccat
agtgaaaatacggatttcaccacggccgtgtctcatagtgaaaatacaga
ttcacaccacggccatgtcccatagtgaaaatacggatttcaacacggcc
gtgtcccatagtgaaaatacggatttacaccatggcggtgtcccatagtg
aaaatacagatttacaccacggccgtgtcccttagtgaaaatacggattt
caccacggccgtgtcccatagtgaaaatacggatttacacaaaatacgga
tttacaccacggccgtgtcccatagtgaaaatacggatttacaccacggc
catgtcccatagtgaaaattcggatttacacaaaatacggatttacacca
cggccgtgtcccatagtgaaaatacggattcacaggacggccgtgtccca
tagtgaaaatacagatttacacctcatagtgaaaatacggattttcaaca
cggacgtgtcccatagtgaaaatacggatttacaccacggccgtgtccca
tagtaaatagtgtcccatagtgaaaatacggatttacactacggcagtgt
cctaaagtgaaaatacggattttcaccacggccatgttccatagtgaaaa
ttcggatttacacaatggccatttccatagtgaaaatagggacttacacc
acggccgtgtcccatagtgaaaattcggatttcaccacggccgtgtccca
tagtgaaaatacggatttacacaaaatacggatttacaccacggccgtat
cccatagtgaaaatacggatttcaccacagccgtgtcccatagtgaaaat
tcggatttacacaaaatacggatttacaccacggccgtgtcccatagtga
aaatacagattcacaccacggccgtgtcccatagtgaaaatacagattta
caccacatagtgaaaatacggattttcaacacggacgtgtcccatagtga
aaatacagatttacaccacggccgtgtcccatagtgaaaatatggattta
cactacggccgtgtcctaaagtgaaaatacggatttacaccacggccatg
ttccatagtgaaaatttggatttacacaacggccgtttccatagtgaaaa
tagggatttacaccacggccgtgtcccatagtgaaaatacggatttacac
cacggccgtgtcccatagtgaaaatacggatttacactacggccgtgtcc
taaagtgaaaatacggatttacaccacggccatgttccatagtgaaaatt
tggatttacacaacggccgtttccatagtgaaaatagggacttacaccac
ggccgtgtcctatagtgaaaattcggatttcaccacggccgtgtcccata
gtgaaaatacggatttacacaaaatacggatttacaccacggccgtgtcc
catagtgaaaatacggattaacaccacggcagtgtcccatagtgaaaatt
cggatttacacaaaataccgatttacaccacggccgtgtcccatagtgaa
aatacggattcacaccacggccgtgtcccatagtgaaaatacagatttac
accacatagtgaaaatacggatttcccacatggacgttcccatagtgaaa
atacggatttacaccacggccgtgtcccatagtgaaaatacggatttaca
ctacggccgtgtcctaaagtgaaaatacggatttacaccacggccatgtt
ccatagtgaaaatacggatttacacaacagccgtttccatagtgaaaata
gggacttacaccacggccgtgtcccatagtgaaaatttggaattatacca
cggccgtgtcccatagtgaaaatacggatttacaccacggatttacacta
cggctgtgtcccatagtgaaaatacggattaacaccacggccgtgtccca
tagtgaaaatacggatttacaccacggccgtgtcccatagtgaaaatacg
gatttacaccacggccgtgtcccatagtgaaaatacggatttcaacacgg
ccgtgtcccatagtgaaaatacggatttacaccacggcggtgtcccatag
tgaaaatacggatttacaccacggccgtgtcccatagtgaaaatacggat
ttacaccacggccgtgtcccatagtgaaaatacggatttacacaaaatac
ggatttacaccacggccgtgtcccatagtgaaaatacggattttcaccac
ggccgtgtcccatagtgaaaatacggatttacacaaaatacggatttaca
ccacggccgtgtcccatagtgaaaatacggattcacaccacggccgtgtc
ccatagtgaaaatagggatttacaccacatagtgaaaatacggattttca
ccacggccgtgtcccatagtgaaaatacagatttacaccacggccgtgtc
ccatagtgaaaatacggatttacaccacggccgtgtcccatagtgaaaat
acggatttacaccacggccatgtcccatagtgaaaatacggatttacaca
acggccgtgtcccatagtgaaaatacggatttacaccacggccgtgtccc
atagtgaaaatacggatttacaccacggccgtgtcccatagtgaaaatac
ggatttacaccacggccgtgtcccatagtgaaaatacggatttacaccac
ggccatgtcccatagtgaaaatatggatttacacgacggccgtgtcccat
agtgaaaatacggatttacaccacggccgtgtcccatagtgaaaatacgg
atttcaccacggccgtgtcccatagtgaaaatacggatttacacaaaata
cggatttacaccacggccgtgtcccatagtgaaaatacggatttacacca
cggccgtgtcccatagtgaaaattcggatttacacaaaatacggatttac
accatggccgtgtcccatagtgaaaatacggatttacaccacggccgtgt
cccatagtgaaaatacggcatagtgaaaatacggatttcaacacggccgt
gtcccatagtgaaaatacggatttacaccacggccgtgtcccatagtgaa
aatacggatttacaccacggccgtgtcccatagtgaaaatacggatttac
accacggccgtgtcccatagtgaaaatacggatttacaccacagccgtgt
cccatagtgaaaatacggatttacaccacggccgtgtcccatagtgaaaa
tacaccacgtccgtgtcccatagtgaaaatatggatttacaccacggccg
tgtcccatagtgaaaatacggatttacaccacggctgtgtcccatagtga
aaatacggatttacaccacagccgtgtcccgtgtcccatagtgaaaatac
ggatttacaccacggccgtgtcccatagtgaaaatacggatttcaccacg
gcgtgtcccatagtgaaaatacggatttacaacacggccgtgtcccatag
tgaaaatacggatttacaccacggccgtgtcccatagtgaaaatacggat
ttacaccacggccgtgtcccatagtgaaaatacggatttacaccacggcc
gtgtcccatagtgaaaatacggatttacaccacggccgtgtcccatagtg
aaaatacggatttacaccacggccgtgtcccatagtgaaaatatggattt
acaccacggccgtgtcccatagtgaaaaagcagatttacaccacggattt
acaccacggccgtgtctcatagtgaaaatacagattaacaccacggcagt
gtcccatagtgaaaatacggatttcaacacggccgtgtctcataatgaaa
atgaaaatacggatttacacaaaatacggatttacaccacggccgtgtcc
catagtgaaaatacggatttacaccacggccgtgtcccatagtgaaaata
cggatttacacaaaatacggatttacaccacggccgtgtcccatagtgaa
aatacggatttacaccacggccgtgtcccatagtgaaaatacggatttac
accacggccatagtgaaaatacggattttcaccacggccgtgtcccatag
tgaaaatacggatttacaccacggccgtgtcccatagtgaaaatacggat
ttacaccacggccgtgtcccatagtgaaaatacggatttacaccacggcc
gtgtcccatagtgaaaatacggatttacaccacggccgtgtcccatagtg
aaaatacggatttacaccacggccgtgtcccatagtgaaaatacggattt
acaccacggccgtgtcccatagtgaaaatacggatttacaccacggccgt
gtcccatagtgaaaatacggatttacaccacggccgtgtcccatagtgaa
aatacggatttacaccacggccgtgtcccatagtgaaaatacggatttac
accacggccgtgtcccatagtgaaaatacggatttacaccacggccgtgt
cccatagtgaaaatacggatttacacaaaatacggatttacaccacggcc
gtgtcccatagtgaaaatacggatttacaccacggccgtgtcccatagtg
aaaatacggatttacacaaaatacggatttacaccacggccgtgtcccat
agtgaaaatacggatttacaccacggccgtgtcccatagtgaaaatacgg
atttacaccacgtgtcccatagtgaaaatacggatttacaccacggccgt
gtcccatagtgaaaatacggatttacaccacggccgtgtcccatagtgaa
aatacggatttacaccacggccgtgtcccatagtgaaaatacggatttac
accacggccgtgtcccatagtgaaaatacggatttacaccacggccgtgt
tccatagtgaaaatacggatttacaccacggccgtgtcccatagtgaaaa
ttcggaattacaccacggccgtgtcccatagtgaaagtatggatttacac
cacggccgtttctatagtgaaaatagggattcacaccacggctgtttcca
tagtgaaaatttggatttacaccacggccgtgtcccatagtcaaaatacg
gattttcaccacggtcgattcccatagtcaaaatacggatttacaccacg
gccgtttcccatcggccgtttcccatagtaaaaatacAACGaccatctat
gctaatgtattgggaaagttgtcaatcccacattccatgaatgaccctcc
atgcatatgtacaggggaaattaaggtagccatgattttttgaattttag
cttcaaccttgtttttactttcagtaccacattgcaataatgaacatcta
tgaaTCCTGCATGAAGTGTttttcccagttagtcccactaactatgatgt
gcatggaaatgtgttgcttatacataaaattttctggatacgtgagtacg
tcattacaagaatgaaatatctatgcatatgtatagggaaagttgtcaat
acgtcattccatgaatgaccctccatgcatatgtataggggaaattaaag
tagccatgattatgatcaattatagctccaacgttgctttgactttcagt
accacattacaagaatgaccatctatgaacatgtttaggggtggttgtca
ttcccacttacaacagtagccctctatgcaatggccatgattttatgatg
aatcatagcttcaatgttaatctcataaatctgttgtccagaccatttgc
acctcttctgatttattgtagcaatgcctcaaagtttatattcataagaa
atggcaagttcaggatcatttgatgatggaacaactaaaaagaatccagg
caagatggaaacaattgttattagattgtaatttttattccttataatca
ttttcatattcatcttatggacttttcattttcagatgaatcattgacga
tgcagattttgagaaatagtgagattgcgaagtgcaataaaagaaagctt
aacaaacaacaagccaataaaagacatcgtgaaaaatgcgctgaggaaaa
gaaaaaaAtacaacaacaaaatcaggtctattaccaaaaatgcaaagatt
ctatttgccagaaaaggaaggagcactacgagggcaacgtggattccatt
tgcaagaagaggaaggagcactacgagggcaacgtggattccatttgcaa
gaagaagaaggagcactacgagggcaatgtggattccatttgcaagaaga
ggaaggagcactacgagggcaatgtggattccatttgcaagaagaagaag
gagcactacgagggcaatgtggattccatttgcaagaagaggaaggagca
ctacgagggcaacgtggattccatttgccagaagaggaaggagcactacg
agggcaacgtggattccatttgcaagaagaggaaggagcactacgagggc
aacgtggattccatttgcaagaagaggaaggagcactacgagggcaacgt
ggattccatttgccagaagaagaaggagcactacgagggcaatgtggatt
ccatttgcaagaagaggaaggagcactacgagggcaacgtggattccatt
tgcaagaagaggaaggagcactacgagggcaatgtggattccatttgcca
gaagaggaaggagcactacgagggcaatgtggattccatttgccagaaga
ggaaggagcactacgagggcaacgtggattccatttgcaagaagaggaag
gagcactacgagggcaagtggttccatttgcaagaagaggaaggagcact
acagggtggattccatttgccagaagaggaaggagcactacgagggcaat
gtggattccatttgccagaagaggaaggagcactacgagggcaatgtgga
ttccatttgccagaagaggaaggagcactacgagggcaacgtggattcca
tttgccagaaaagaaaagatcattacagaagccattcagattcaattcga
tcaaaaaagagaacacattattcagatttgaaaaccaccaaagagactca
aggaaaatgtgaatcgtcaagagttactgaaggtgatggcagaaatttga
gaatggcaacaacatcaattgaaagtgggcaacagctcagtgtagatcaa
attaagggctatttgacgaaccgattgacacaagAACGGTtggagaattt
agttcagaaagtgaaagacaaattgatcatgtcaacaactgtcgaagggg
atcggaacagacatcgtgcgcacgtttgtgttgtgtgtgattgccttatt
atcggaatggagagtgtacactacattgagaaagatcaattgctcattaa
ttcttcgaggttgtgcgtttcagaatatgaacaatattatgatgggattt
ccttgcacagagagttggttcagcagtatcaagtacaggacgatgatttg
aagcatttattattgtctccaagagctattgtcaataaaagaggctatga
gtgctgtgattgttgttacagaagtttggcagcaaccaaaaaagaaagca
gtgaatacaatcctccaaaatttgctattgcaaatggatttgctattggc
cacattccagaaaccatttcattttgtggtaaggatggtgcacgtcatga
gaggcatattgatgcggagagagacttggatgaccttatctgtgcagcaa
taagtccagtccgtccatttggatatgttcacgcctacactgctgggagt
caaaaatcaatcaagggacatttttctttgttcagtgtggatcagtctca
tgttggcggggcattacacaaatatcgaagtactggagcagcaaagaata
tttatgtagtgttatgtggcagaatgactccagaacaaaaagcgatagta
agaaggcaggctcaattggacaccgatttgttcatggatcttttgacatg
gtttatcaaagaatctcggcatgcggggtacaaggatgttaatccaccag
atgagtgtccagatccagtcattgttcttcaagaagaagacaatgagaat
aatactgataattctgttgattcgaatttggaatgcaagatggatggaaa
aacttactacttttcaagtgaagcccaaaatccaactcacgataattctg
ttttcgacaattctgaggactttgttcatgctatgctcaattcagctgct
ccaactatgttgatgtatgggggaagctatttaaaaggacacgaaatcaa
tttggaggatgcatttccaattcaatttcctttcagcacaggaggtccca
attgtggaaaaagagaaaagtagatgtttctcatgaagcatgcttacatc
actacatgagattgtcattgaatcagtttatgcgcccagactttatcttg
gtttgctatcagctcatgtgtcggagtacgtcatatacgacgggcttgat
taagtgtcgttccaactttcaaggaagatctttaggagatatgatttcaa
agctttccatcagtgatgtccacttggcagcaaaacaattaaatagaatg
caagcacagaataatccattgcagacaaattcatctggagcatctttttg
aaatcagtgacaactgcatgcaaagttcttggacacacaacagaagctgc
gaaagaagcgaggaaaaagttgtatgcgctttgcgatcggttcggctccc
acagcatcttttttactgttacaccagatgatgaatgtaactttcgtgtg
cgcatgtatgcaaaccagggaaaggaaattcatgtaccttctcctgattg
caccgactcagaatgcatttatgactttgaacttcgagctcgaaaaagga
caaggtatcctggagcatgttcgttggattatcaagcagccatacaagct
gtttgcgaattgctaggatgggattacaagaataattgttccaaaggcat
tggcatgtttgggaaatgtaaggcgtttgtaagagctgatgaagaacagg
gaagatttacattacatggtcattgtttggtttggattgagagatttgat
gaaataagggaattgttttttgatgaagatcaattgattaggcaagcagc
acgtgatgagatttgtgcttatgtggacaaatgcttttgctctgattacg
aatacagtccagttctagaagtgattcatgaagagtgtaagacttgtgga
accatcgaagaattgtttgaagaagcggatgcacaaacattgcgggactg
cagaaatgaaaatttcaccagggaactgggaggcaaagtgttgagatgca
aagtttgttctcaaagtgacagtcaaagttccaaagctggtgtttcgaca
gtagatgtttctcacatggtccttgattccctgaagaagaagtgtgctat
cgctgctgttggtgaaaatggtcaaggcgatcattgctctgttgaggatg
ttacttttcctccttcaaaagagaggtgtgatattttgacatatcgctac
cctctcgatgatttgtcttctgaatcaaatttttatttcaatagagatgt
gaggcatcacattgcaacacgaaggatgaatgagcatgattggaagcatc
gtcattcatgtttcaaatacagtaaagaatgcagagctcccttcccgagg
caacgtgttgctgaaactgagtttcaagaagataatgacgaggaagaaaa
aagtacattgtggaagtctctagtgaaggatgatcttgcagtgtaccctt
ttgtagtgaattccaagagaccagttggctgtgaatatctcaacactcac
agcaagtttataacaaagacacttggttgcaacagtaacgttcaaattgg
aagtccaagatgtatgttttatgttgtgcattactccaccaaatcaacac
aaaaagaagacaagggtgttgattttgaaagagttggtaatcaagtaatt
cggcgcatccaaaaagaaacagagcgtttgcttgcgcaacgtaatttgca
agatcctcctgaaagtgagcgagatgatggcttccgagaaggtctgatta
gatttctgattggaatgagtattcatatgagtcaggatgttgtcagtgcc
actatggctcatttgctgatatgtcaacatgggtcgagattttcattttc
tcacgagttccacgacatgcttgttggtcaaatgttaaacaagctggatg
ggaaagaaccaggtgattttgttctccgaagaagaaatagaggtcaaaac
ggagaagtagatatgtggccggatttttcggtgaatgattatctttatag
accagattctttggagagtataagtttttttgaattttcaggaagctatg
agagagttgcactatcattccagagaatgagcgatgtagacgaaaatggc
atgccggttttaaaagaaggggagttatgctttgggcaagatcatccagg
tcggagatactgttgtgtcaagaagtccaagaaaattcgagtgcctaaac
tttcaatgcccaaaggaatgatttgtgatttggaggatcttagcctatca
gatgaaaatccaagtcaacaagttttggaaagcagagagaactatgcaaa
agcagttttggtgatgtttgttccttttcgtaccaacatgatattctctc
ttgtggatgatgaatgcttgtgggacaaaatgaaccgtcttcttacatca
actgatgcatcgaatttgttctacaaagaaggcagcaaaatccttcaaaa
tatgcaagatacattccaagcaagaagatgtaaagttcctgtggaagcat
tgaagaaattaactgtttcgaatcaatgtgatgatgaaagctgtcaggac
catagatatgactctgatgatggatattctgatttcggggaagccaagtc
agtggagcaatacaaccaagatgagctcgatccaggatatcagagtgatg
aattggatgagtcccgttgtttaaatgatttgaaaaggggggatgacttg
ccagacagcaaaaccattcattcaaggcagaaaggatccgaatcaatttt
tcttcatgaagaagcttctgaaggaagaccaggtgaaagaatcaacaacc
atcaatcggaaaacctgaatcatggcagcacagtttttagtagtggggcc
agtaaatacaagacactcctcgctttcgtcagcggagctattgttggaaa
caactttgatcacaacgatgaagcatgctcttcagtttctgagaatcttc
cggatgtccaacagaataatgatgatcacaccacagaagccagtgattgg
gcagcactcggtgttacgcctaatttcgatcaaactaacatcccgtcaat
gaaaagggtggcagaaaaagtttccaaacagaaaggtatcacacttgaca
aaatccagtatatagcatatgaaatcatttgtagctcctttttgcttaat
ttattgaacgatggatggatcaagcagtcagagtcaacttcgagttttgc
ggcagatgaggatgaacgcaatgatgaaatgacagcaaacataaaacaaa
agataattgataagctcaagggaattggtgcaaaagatcagttgctcatg
tttgttactggggcagccggagctgggaagagtacagcaattgaagtggc
tcaacaattttgctttgaattctgcagatcaatggatatcatttggggcg
aaaaaacatttctttttactgcaatcactgggtgtgcagctgcattattt
ggtggagtcactttacatagtgttgcatttctgaattcaaagtcaaagaa
tatttccgatgaaatgatgaaagtttgggagcaagttcgaatgctgatta
tagatgaaatttcgttttccgcccaagatctcatggacaaattaaacagt
cgtctcaatcatgtcagacgaaaacgatccagtggcgacgaggttttatc
tcctaacatgatttttggtgggtattccattattttttgtggagattttc
gtcaactccctccagtcaaagtcagcgaaaaccaattattatattctggc
tccagtttgtgggaaaattcaatcaatgtggctattgtgctcaacaacag
tcacaggttccaagatgacccagaatatggagaaatactgaaaagaatgt
gggaaggaaaatttacgaaagaagattgtcgcaaaattaatgaaagatta
attggagaaaaagttcacttgccaaaagtggaagatgatgctgacatatc
ctatgcatgttggaagaattctgaaagagtttcaatacatgcttcaacat
ttcaaaagcatattgccaactttccatctatcgatagcgatgaaaatcca
ccagagcatactgttgtgttggaagcggacattagacatgctccaaaacg
caaacccagaaaaacaaaaaatgaagaggatcaaagtcctcttccagcaa
aaatcaccactcaacttcgaaaccaaatttactccaaatgtggagattgt
gatttgaaagatcaacacaaacaagtggatcctgccttgaagctatatgt
gggggcacattgtatgattaatgacaatgaagacatatctaagggacggg
ccaatggaacattatgtagagtagtcggtatcaagagaaaaacaaatgaa
cctctcaaatggaaaaactatgatggcaaaaaagtatacactataaatgt
cagtgaaattgagtacgttgaattcgagcattttcccaaaagattcgagc
aaacttatctggaagagaaaatttcagagttagaagatcaagtaaaacaa
gatccgctgaacttcaatctatccaaagaactggagaaagtcaaaaatga
attgaagaaatttgttttgtctcgccggttcaaactgactccaaaacgat
attactgtacattctttcggagtaacatagatcccccagataaaggtttg
agtgggaatttggactcaaagaaacacgaaagaaaacaaaagattgttat
gctgcaaattccagtcaatctcaacgatgccacaacagtgcacaaattgc
agggtgtcacaaaaaagcacctgattgtttacaactggtcatacactcaa
ggttggatttacacagttctttccagagtacgaactcgtaatggcttatt
tttgaataaaccattggcatataaacctgactcatttaagttgtcaccat
cattattgagattccaacagagaatatcccagaagattccaCAATGTGCA
AAATGCTGAAATGTAAGTATAAATAAAATAATATCAAAATTGTGTTAGAA
GCAAGGAGTTTTATTTCAGTCAATCTATTTATTCAATATAAGAAGACAGA
GCAAAATCAAATCAAAGCAATATTAATATTGGCAATTCCGttttcaaaga
ctctcatattcatcatcagacatggcatccaatacagtccaacctttatc
tgcttcaccaaatatcgtttccaaaatggtgtctcgaaattcattgttac
acaattgctccttagtgtcacacttgtcataaaatcttttgatgaaagtg
atgcaatcttcattaagaagatatgtactcattggaggaacacttggtgg
tgttgcactccctctgttcacaaatgtaggggtcgcaaactggtatcctc
tgcaattgtcactattgacaacatgattcagtaccttcactaagtcatcc
acagcagacacaaaggacttctcttcatcttcaactgacatcacaatgac
atctgtaggatatagctttcctgtcattgatggagtttgagcaagactgt
tggaaccatcattatttcgagcttgtgtcaaaaacaaaatatgaccagct
gctttttgcgcatcatcttcatctaaagctcggaacaatggacccataaa
agaaggagagataccatctggtttaaaagcaaatgctaagcaaacattag
gaattccaacttctttgtatctgatttgttgatcttttgatgatttgtga
gctttcagaggacttctgtttgcattaaacttttttggaggtgtagatgc
cttggttggagaagttgttttgcttggagaaccaggcggtgttttctttg
gagtgtttgtcatagtagcagtttactgtttgaacattaattagatttat
gagaagatacattacaagacaatataacgatcaaatgctattaatactga
aatatgacaatttagcgttctcaattttgtatgcacgattacttttgaca
cacaattacactataccatgtgtcaattaatttagagttctcaatatcat
attctcttcaaattcacaagattcttgtactgacatgacagcttgtgctt
gataacagcaaaggatcacttgtatccagcgctgaagcaagcatgatgac
agctaaggaaaaccaccatgcaaaatcattaaacagttctcaaggatgaa
acggatgataacttatagggacacaatgtgactgatctggattctgaagc
atgatgacagctagggaaaccacagtgccaaaaacattaaacagttctca
gcgctgacatgggtgataacttatagggaaacaatgtgtctgaactgagc
tatgaagcatgatgacagctagggaaaccactgtgccataatcatgttca
tgatcgcttatgaggaaatttggaacaaatttcttccatgattgatacgt
aagataccttatagggaaacgattgacaaaggtataacagctcctatgat
aacaagaaatacatttctctgtcagtaattatcttgtactcatttcttct
cataatttctttctcagtttgctcaaaatgttacatccataacaaatatt
caattcaaatcagaacatgacaacattattttacagcagatttgaacaac
aaagaagagcgattcagcatgatcatgtcatcatatgggctcaacgatgt
aaaaatgatgatcatacaaaaatactaatagaatggaatactcacattac
agctacaacagaaagagataatacacaaagtttgcatccttttgtacacc
aggtgaagtttgctttaagaccaacatggcttcctacatatcttaattgg
gtggaaagttccatatggcatcctttaataaagtagcacacaagaaggat
ttttttggttcatgatgatgatgtgtctattatacaaccacacaaacaca
caattcataagaaaactaatttattatttcatttatacactcatagagat
aaaatgtgtcaagtaaagatgttccgattcataacaccattgcatcgttt
gccatgcatttgttttgaatctagtctcagggtacaagattccacataaa
actctttgaatgatgcaagccacctaaaacaataaccaattcgataccat
gaattgatgtcagagcttgttcgatatgagaatgaaacaccgtgggtcat
catcaggtcatctataggatccaacacagaaatagtcatattaccacaat
caaattggtgctttagatttgtctcatacgtcccttttttcccagccaga
ttgttgaattgaggatacttaaatttgaacatcatcggtttgtttccaac
agttagcaccaacacattagatcccaaaatttgagaattgtctgctcctc
cggaagcatgtccaatgcgcatttgaggtctggcggaaagcacatttttg
atatattgaatattggagttgtctctatgctgcccaatatgacttcgaaa
tgctccataataaaaaagaatttggcaatgagtgggtggacctctacgtg
acacttcagtcagatatggccaacaagccctccagcaaataagcccagct
aaaaatgtagatgacttcatcggacgcccgtgccaattgtcggggtgcct
gccataggatgtgtaatttggtaatttcacaaccaattttccttgacctt
ccccatcagtcccactatattggtatatagatccatttatgactccttcc
gatcttctctttggctgatgtgatttcaagtcactgttcaaatgggagta
tttcgggttgtaaattattatgtcatcaaggtaattgctcgcagatattc
tcgatatcaaagattccttgcaatcagctgactttggtataatattggaa
tcaatgtcttccaggattttttctaatgcaagaatatcaatagaatcctt
caagtgtacattgcaactccacaaacctacatagcatccctcacatttca
aacagccattgaatcgcccttgcattaattctccaaactcatgcaaaccc
tcttcaccatcaacttccaaatcatccatgtaaaaagcgtttacatcgac
gacagtcgcccatgttagtctgaattgtttattgatgcttagaaaagaat
tttccagtcttgatattttttcaacaaattttaccggcatacttagagaa
gcttgagtggatattaatttgtatcccagttgaattcgaatttgttctaa
atgattgatccatactctttgattatgattgcaacatgattcatcaacat
aaatcatagtggaaccagaacatgctgtacaaactaaacgagggacaaca
aatattcattttctgttaatgctctacaaacacaattttatcatcacact
acataccatcatcatcactgatcaccgccataattgcaatgtcatcatcc
tcctcctcattatttccaccatggccatgtcgaggaggattcctaatttc
cccatttactgatgattgatctgaagacgatgcatcatttccagatgaag
aattgtcaacatcagattcagcaagctcatctgacaattgattcccatca
gacatacttggactttcagaagattgactccccacatcatcttcagattc
aatagatgattcaaaaaaacctgcaaactcattgttgcgtgactttcttc
taagtaattctttctctgaatcagaactggatccatcacaatatatctct
tcgtcaaattttggcttcaaattgcttccgcagtcctcctcactctcttc
ctcactctcttcgttcgaatcaaatggattcttatcataagtcgagaatt
gccctttctttctagcagcaagtgctttcctgtcaaatggcttctccgaa
ttggggaagaaaaatccaccaactgtcatcccaaaaccagtgactggcac
actattcttaaaatcagggtgatggcaaccaagaactttcaaacatacat
agtcaatttggttcaacccaaacgtattgtccaacaggtgaagcatataa
actactgaagggggacagctcaaattcttgtcatgccctgcaatcttatt
ctcaatttgtttctgcaatggtggagtaaacatctgaaaatgatggtaat
tttgaatgtcgtttgcttttttgaagcttccagtagaatgctgtgtttca
tagaactggaagaaagtgggtaaattgcaaaatacttggacaacgtgttc
aaacacaatgtgacagcagcagcattatcttcattccaaggcacgtagat
gctagcagatccactcgtataacaagcatgttgtgagtgcattgaacaat
gcataactccttcaactatgtgatacaaatcaaagtcacccatgtggatc
ttcttgttgagaagcatagacagtagatcacgttcgaagaaatttttcat
ttctggaaattggagatgcctatttgcaactgaatcgatgggatcaagct
caatctaacaaatgagaaatccaatcgaataaattcacaggttgcaaaac
caactaaaactcatggaaatattcatcacatacctggtgcatttgataat
ttgagtaagcaatgagcccattgagttctctaataaaagttcctcgattc
cctgtcacatatttcgcatgatgccctccacgacaaaatgtatcttcatc
gttaccacacgtaatcttggattctttggctgtaataacactaacatttt
taaagagcgattccaaaatccaaactctagcctcgtcaaatttggccaag
ttaggcaaggtacctctgtaatttgaattcacataccacattcctataaa
caagcagtgcccagaaactgaaaaattgttaataaatgacatattaattt
atcaaggtaacatggctatgacgctcaccctgaacgttttcactagatga
ctctgcgatcttcctcgatgtctcaagaggttctgacatcatgcaaactt
tagaaataaacgtaaagctctcatctcccaatacaatgcttcacttacgg
gatccatatgctgaagttgatgcagcctgtttcttctttttctgcttaag
aggtagactatctgcagtatcagggtgtttcctcttcggattttcagcca
ttttaccgcctgaaaccaatttcaaacacagaattaaagaataccatgat
aagatgaaaataacagaaagttgcaacatacgacttacgatcgactccac
caaacgaagcttccatttcatctttaaacccttgtaaaattgatttctca
tcatattcttcctccaaatcttcaccatcaacagcactcctgagcgttgc
aaccttggtagtcaccaacttcaaaaatacatcccacaatacccagcaaa
ttgcaaatctaaatgtaggcacatccgtggccattgcagcagtcaacttc
tcctcacaatccaaaaataaattgaagcaaggtagactcatctttccgac
aacatttgtggagcaatagcgtacaactccaaaaacagctagtgaataat
cattcaccttccaactgtctcttggcaaagaaatcatgaaatcatcgtcc
ttcattgggaacaactcagacagatgaattttctcactggcaggctcaag
atttgcaaccaccctattctttaatggagacacctcagcaccaacattgg
tatcagcaaccaatagcaaatccatgaaaatcgcagaaagggaagtccaa
ggaaacttggaaggaatagatttcctttcagacacataaccagtcagcat
gggttcaactgaatcagaaactgcaattccaaagtcatacgtgaagacaa
aaagaaaaggccctgaactggtagcaacaattgctaaagcactatatttg
cccatggacctcttctcaactggacaccatacatcgacttgctccttcca
tagcttccgataatctgtaacaccgtttgtattctctgtttcccactcca
acacaactgggacaatgactctgtcattttcactaccgaaagtctttgaa
gctaacagaagcaagagtttcaagggatcagtgggtaaacctttcttttc
atgctgccgagttgctgtccctccaaaaaattgaataaaaaatttgggtg
gttgaacatagcatggtacctccttgccatcaggagctcgaatgtcgaac
tgaataaaataagatttcttgttttctccatcatctgcaaactcctcaga
cctcactgacaatgtcgaatgctgttcgtgtaacttcaatggtgtcaccg
cggtagaaacacaagctaatgctttcaatgactgattgatttccgacaaa
acacccttgatttcagtcaactgacttactaccgcccgagaaccactaac
agaagacagattgctcatttccggtagatcagaacatttgtttatgttaa
tgtttattgatcgcggatccctctcaggatcagactcaacactgatggga
cgacaaaacgatgtgaacatagacagcatagtccgtaggatctggaatca
gagttaaaaaaacaggtgagttacaaaaaaaataaaacataattaacttt
aaaatggagacacaatacaaaaaaattgatgacttacacccatttcttga
acagacaaaggagtaataacactgttctgtggaacctaaaaatatttttg
acaaaataagaacagaatccatgaacaagggtaaacaaatgtgaaggtgc
ttacctcagacaattctgtagcgtcgccaccggttgcagcagtagagcct
gtctcatcattggaatttggattcatgtttgactggtatatttatttgac
aataatgatgatgagatgtaatccagccaaaaatatgaacattgacccac
acacaaaaaatgaaccaacaattttaatgaggcacttcaacaaaacaaca
aacaataatcatcacaaatatgaaataaaacttcatagctcccacaaatc
agcttacagcaagtctgatccacaaaattggagctaacccagcataaaag
attatgcattgcttttccaatgaacaaaactgatggccgctctcccaact
gtgacaagtgccaaaaccatagtaaatcagaaaactacgctacagccata
cacaagatatcacaattaccaacccaacacacagccaccccctgtaatcc
cacaaccaacaatgtagcagccaattctaccaactgcaccaaaccacaaa
tattgatcacaaactgctagcaacaatcactaccatcatgatggctgctc
tcctcatagtgacacaagtgccaaaaccataagttataacaagaatggat
cgacagccaaacaaaagacacaacaactaccaacccatcacacagccacc
cctgtaatctcacaaccaacaatgaggaagctcattccaccaactaagtg
tgtattgttgaccttgtcattaacctggaaatcatgccgtctattatgaa
acaccaaaccacaaatataaatcacaacaaatcactagcatcaatcacta
ccaacatgatggccgctctccccacagtgacacaaatgccaaaacaataa
gttagtaccaacataaggccaacatagccaaacacaagataccacaacta
ccaatccaacagatagccacccctgtattctcacaaccaacaatgtggca
gccaattctactatctgactgtgtattgttaaaattgtcataagaccgaa
tccatgccatctagtataaaacaaaagatgactaatatagatcacaacaa
actgcttgcatcaatcactaccaacatgatggccgctctccccatcatga
cacaaatgccaaaataataagtttctaccaacatgacaccacagccaaac
acaagataacaaaactaaaaatccaacatacagccacccctgtaatctga
caaccaaaaacgtggcagccaattccaccaactgactgcgtattgttgaa
attgttattagattgaaaaccatgccatctcgtacaaaacgtcacaccac
aaatgtagatcacaacaaaccgctggcatcaatcactaccaacatgatga
cacaagagcaactataaagccgtttaaaaaagaaaccaaccataataaat
ttgaaacagatgcaccataaaaacataaccacatcaacaaatttccccca
ggacgattcaacaagaaaaaccaacacaaactcacaagcagcagcaatca
cacaatgacgccactgctaaccactaaaaagccaaacaacagccacaacc
aaacgccaatcacagaaaagtacatacctggatctcttttagtttaactg
actattgtaaaaaaagtaaataaaatgatgtcagaattggaaagctaaac
caaaacggcagtaattaaatcgccgccaaaacaaagccatatccaaagcc
aaaacacaaaatcacaagccaacaagaaggccaacaaacagtcactcaca
aacaccaattacagacaagggcatacatagatgtctcttagttcaacagt
taagtttgtcaaataaaacaaaaataacaacgtcagagttgaaaaacaca
caccacaacaatgccacaaatcaccatgaagacaaagccgtcagcaaacc
cgccatcgactattcatcttccacaaacagcatctccaaaagggtaccaa
cccaacaaaaagacgccataccagacacaacatcaaaagaacatacctga
atatggctctcactccaactgcaacgtcgttgatataaaaacaaaacaaa
caatgttagaatggacattgctacaaagaaatgtaaaagcttccaaacat
aaaagcaagaacgaacaacgacgccatgcgacacaatagaacacaagaca
acgacgccgtgctacaacgacgacgccatgctacaacgacaacgccgtgc
tacaacgacgacgccgtgctacaacgacgaagccatggcacctcacaacc
aaatttcacaacctcacagtcatgaaagagcaataaatcaacgacaccat
cacacaccaatgccaaagcaaccaagacggaaagaacctgacaaaaacga
acactcactaactattgtgctgttgttaactgttgcatcttctcttgcaa
aaacaatcctcgaaacactaaaatatggttaaaaactactagggaattta
accagcgacatgcagtgttaaattaatatgcgtgattaaataactgcaca
aagttcccaagaaaaacacgtaaaaacgtctaatacataacagaaaagta
tttaatatattgccttcacgattaaatgcattcacgcttcatttttcgca
aaactgcacagccaccaacaacaacaaaatcgatcgtttcacggtactga
accttcttctactttacaacatgtaccaacctcacccaaaactttgtacg
atcagaatgactacaataacgtcataacaaaatgtagcgtcacccaaaat
ctgacgtcattacctttcaaataacttggttaaccatcagcttccagcaa
aaataacatccactgccaaaaaatcttgcagcggctgctggtaatGCACT
TGATGTGATTCTACAGGttatgacccttggacgctttcgcgcagtatgtt
tcttcccggcttcactttactttctttcgtggtcttgggttcgattccgg
cctggttcgtgtgtgatgtagtttccagagggagtgcaacgcgtcttcac
tataatatctttcttcctgtccagaaatccaatgttggttgtcaaatcca
acgccgcttggtaccaacttggtgggttccgcgcccttgtcagtgcgctt
gtcttctacttctaccttcgtgggcggttgttgtcacagccatggacaat
ccacgtttcaggtagtcgtgtgaatcgactgaccctacacgaagattgag
agggagtgtaagatcatactacgtactgtgactagctaacagaaaaatat
ctagttcttataaggttaagaaccatcattcatgtcgtcggagaaatccg
ttctgacatggcggtacattttcttctaaggcacttgatgtgattctaca
GGTTAtgtaagatcatactacgtactgtgactagctaacagaaaaatatc
tagttcttataaggttaagaaccatcattcatgtcgtcggagaaatccgt
tctgacatggcggtacgttttcttctaaggcacttgatgtgattctacaG
Gttatgacccttgacgctttcgcgcagtatgtttcttcccggcttcactt
tactttctttcgtggtcttgggttcgattcccggcctggttcgtgtgtga
tgtagtttccagagggagtgcaacgcgtcttcactataatataatatctt
tcttcctgtccagaaatccaatgttggttgtcaaatccaacgctcgcttg
gtaccaacttggtgggttccgcacccttgtcagtgcgcttgtcttctact
tctaccttcgtgggcggttgttgtcacagccatggacaatccacgtttca
ggtagtcgtgtgaatcgactgaccctacacgaagattgagagggagtgta
agatcatactacgtactgtgactagctaacagaaaaatatctagttctta
taaggttaagaaccatcattcatgtcgtcggagaaatccgttctgacatg
gcggtacattttcttctaaggcacttgatgtgattctacatgatgtcttt
agaaaaaagtcatgcgtgtgtgaaatctctagtaacacgaaataattatc
actttgtttcttttcacgcttgaggacagacggcatttgggttaatattt
tgtacgtaaattgttagtaaaaaaatggtttcataagagactgtgcggga
aacagttagttccgttttcctcaccgtgatatcattacatttagggtgga
atacttttgccaaaattaattacgtgaaattttacatggtttccgatttt
tggccataaaatattaacttcggtttctaaacaaaattaacataaaaagt
ttttatgatgaccacgctaaaattgcgggattttttatgatattgaaggc
tgttgTGTGTGACTACAGTGACTACGTGGACGTGTAGGCAGGTAGCTTTC
CTAATGAGAAAAATCTGTGCATGTGAAcgggacgtcgccaaatttcttcg
tagtgatcagaaaaggaatcagttgaatcgccaaaatatcattgttcctC
ACATTCTTTCATTCAATTTGAAATTTGACCTTCAACGAGCCCCGAACCTA
ATATGAATCAGATATAAATCAACCATGTCCGACGTAACCCCCTTGACCAC
GAATCTCCCTCGAAACAAATCCGCAGATGCTCTCGGCACCAACACCGCAG
TGGACGCAACCAGTCCCGGCGGCAGCATCCCCGGGGAGATTTGCAAACTG
AGCAAAGACGGATTCATTGGGTACCGAGGCGATGTTGCCCACTCCCTCTC
AAATGATTACTACAGCGATGATGATGATTCGGTTGAAATTGATGGGGGTG
ATGGGAATCCAAGAAAGTATTCGGGTGATGGAATTAATGTAATCCGAGCA
CAGAAGGATGGGTCGTTCGATTTGTGTGGAAGCATGTACAAGCGACGCGG
TGGATTGGGGAGGAATGCCGAGAATAAATGGTGAGTGTTGGTGTGAAGCA
GTGCTGATTATCGATCTATCCATTCCTGTATGTCATCAAATTGAAGCTTG
CTTGGGTTGCAATGAACAAAAATGTATTTGCAGCACTCGTCGAAGCTGCT
AGACGATTCGATGTTTGATGCATTTTAGTATCTTCTGGCTACATGCGAGC
ATGACTTTGCCATATCACTCTGAGTCTAATGCCTACCCTATTGCGACAAT
TCTTCAGGATAATGCGCTGTTTCACACTGTATGGACCCATCCTATGTTAC
CACGAGGAAGCCAAAATTGAACAAGTCGCCGACCCGTCTAACCCTCGTGC
TCGTCTCAACCTTCTGAAGACTGAAACGATTGCTGAGATGCACTCCAAAC
ATAAACCTGGATTGCCCACTGAGCACCTGCTCACCGTGAACATTTACAGC
AATCTTGGCAAGAGAAAGTGGGAAATGTGTTGCACGTCTAAAGAGCAGCA
GATCGTTTGGTATAATGCAATCAATGCGTATGACGGAAAGGCCATTTACA
GTGGTGGGGGTGGCACTGGAGCAAACAGGTCGCCTTCCTATGACAATGAC
GATATGGATCCAAATGTATTGTTGTCTCCCACTGAAGCAAGGGAAAATTT
GACGTTGTCCGTGCCAGACATCGGATCTAGCGACAGGACTGAATTTCGGC
CTCGTTTGACTTCTAGCAGTGGATTGTCGATTCAGGACATAGAGTTGGTT
GCCAAGGCAGCTGCTAGAGCTGCCGTCAGCATGAGTCAAGAATCTTTCAG
CAAACAAAGACATAACGATGAAATCTCACGCAGCCATGTGATTCTGTTCA
TTGTTGTGATGAATGCCGCATCTTACTGGATACGTCATGGTTCTGAACAA
TCATACAAAATCACTCTATTCTTTCTCAATGCTTATGTTCTGTATGTCTC
CTTACAAAAAATGAGCGACTCCACAAAAACAACCCTCAAAGGACCCAAAG
CACGAGCAGCCAGAGCGAAGAAGCATATACCTCCTTCTATGACATCTACC
ACAAGTTCAAGCTCGCCACACAAGCCAAAGCGAAAAGGAACATCAAAGCT
TTTGCCCATGGGATCGACGATACCAAAAAACACTATGCAACCGCACTCTT
ACTCTAATTCAGATTCCAGCTTATTCAATCTTCGCATTGGTCCAAACTAC
AAGAAGAATAAACAAAAAGCACCTAGTGGCCCTGCCTTGTATGAATTGCA
TTCTATGGATTTTGTGTACGCTGACACTGCATTGAAACGAACTTCAGACA
AATTTGTCATACCATCTATTCCCGGCGTTACTGACACATCAACCGGACAT
TCACACATTCCACCGGTGCTAATTATCAACACGTGGCTTCCTGGAGAGGA
ACCGTCTTTGTTTTCGAAGACTACCGATGGAGAATCGTATTCTATTCCAA
TGATGTTTGTCATGACAAAGGATACATTTCAGCAACTGAAAGATATCGAG
AATGCAAGCCCGGCAGTCAAGTTGTGGTCGGAATGGTGCCTCAAGGCAGA
GACCGATGCCGAATTTAGAGGGAGGTTTAAATGCATGGGAATGATTGAAG
ACATTGAAACTACGGGGTAAGACGAAAGTCCACGTTTTTATTCATGAAAT
TTATTCATGCTATCCTACGTCCTTGTTCAAAGGCTCACTGCGTCTTTCCG
TTACAGTGTCCCAAAATTTATCCAGGGATATAATGGCAAACCTGCCCTTG
TAACAAAAAGTGGTTGCTTCAAACGTTACGACAATTACGTAGAGTTCACG
ATCAATGTGGGCATGTGGGCGTAAGGACTGAAATGGTTGCTCTCTCATCC
GTCATCTGTGTTACTGTTTTATCTCATTCGAAACGTGTTACATTCCTCAA
AGTTTCCCTGCCAGGAAAGGTCTTCATACACTAGCCCCTAAATTTCCAGA
TTTCATAGTCAATATTGGTTTCACCATTGAAGGCCGTAGTGATGAGGAGT
TGCCAGGTATGTTTCCATTGGCATTTTGTTTGGTATAGTGTCTCTGAAAT
CTATTAACTTGTTCTGAACTTGATTTTGTCATCAAACAGAGACACTCCTC
GGTGGTTGTAGGATATTGAACCTTGATCCTGACAAAGCAGTGGTTGATGG
AGTTGATTTCTAAGATCAACATTGTTGAAGGCAGGCTGACAAATATTCTG
TTTTTGTGAGAAAGAGCAAAACAGGAAGGGTATGATTGGATGTTATCACG
CAGTTTGAAGTCAAGAATTATTAGATGTTGAGATTGTAACTTTATAACAA
CACATTGAATTTCTCAGTGACTGGGGTTGTTACTATTTAGATTGAAGGCT
GTCAAAAATAAATGAAATGGGATTCGGTTCTCTGCTATACACTAATATAG
CCATAAACCTAATCAAGGAAATCCTCCAAATCAGCATCTTCAACCTCACC
TCCCTCTTCCATTTGAACGAAAGATAGGAAATGCTGTGGCCTGTGGCATT
CTGCGTAAAATCTCTCTGGTGTATCCAAGCGCAGAGTGTATTCCATGCCC
CTGTTGTGCTTCACACCCTGAAAGTTATAATTCCACCCCAATCCACCTTC
TGGTACCATAAAGAACCCTTGGAATCGATCACTCAGGAGCATTTGAACCT
TTTCGTAACAACTGGAAGAATATCCTTCAGCATTAGCCACTCCCCCAGCA
ACATTCCTATTCTTCTTTCCCCATTCTAGCCCACTGTCTGTGACTCTGTA
TGCTGTCAATGAGCAGGAACCCTGAGTGAACGAAGTAGTTATGACTATTT
CATTCTGACCAGGCCATGCCTTCTTGTTGTCTTCAATGATACCAGCATGC
ATAATGACATCTGGAGCAGGCAACACTTGTACCCCATTTTGAATCAACTC
GTGGGGTTGCGTGTGTAGCCAACCAATAGGTTCCAACTCATCAAGAAGTT
CATGGCTGGGAAGTGTTTTCGGCAGAGTAACACCCTGGTGATTCCCAACC
TGAGGAACCATAACAATGCATCGCACCTCTCTAACCTGGTCGTTATCAGG
AGGTGTGATTCCATAGAGATAACCAGCTATTTGCGTCCGCAAGTCAGCAA
TAGTGATGAATGTACTTAGGATATTTTTCGGAAGGACATAGGTCAAACCT
TCCTCGGAGATGTCCTCAGACGAAACATAAATATGTTTGGTACGGAGATG
AAGGTTGGTCGCGCTAATAGCGCGGACTCTCCAGTCAGTCTTGCTGTGAA
AAGTCGCTGCCTCATACTGTGTTGTTGTCGTGACAACAATCTGCTCCCCA
TGAACATTTGTTGTCTTTGTTGTGGTTGCTGTCAGCTGTGACTGCTCTCT
TGCCTGGGCTTCTATTTCGGCAACTTGTTGGCGTTGCAGTGAGGGGGGTG
AAATTTCCATTCCAAGAATGATGTCGCGGATTTCACTTTGGGTCAAACTG
GACACATTTACATTGTTCTTCTTCCCATAATCTGCTAATATGAGATCCTT
CAACGCAACCTCAACTTTGATCCATTGTTCGTCAGTGAGAGTCGGCCAGA
CATGATGGGGCTCTGTAACAACGCTGCTATCAGGGCGTAGGATGATTTTA
ACTTTGTCAACATTCACGTGGAGGCCACGAAGAATCAAGATCAATCTTGA
AAATGCAGTGTACGATGAAATAGTTTTCAGCCAATCATCATAAATGTTGA
AGAGCACCATCTGTGGCTCAGTTGCACGAAGAATCAGATCGCCAAACTTT
TCAACTTTGAGGGCAGCCTGGAAAGGAAGCTGGAGCTCAGAACCTTTGAG
AACGATGTTTGGGAAGTCCAAACAATGGACCTCGAGCGGATCAAGCATTC
CTTTTCTTGTCACTATGATTTGCTTCGGCTGTTCTTCAATTGGGAGGGAA
CGAATAAGAGCAGCAACTTCTTCTGCTGTCTTCCACTTAGCCAACTGGGA
GAGGCGCTTTTGGCCAGCCCAAACACTAGTGTGAATAATCTTCAAAAATA
GCTGACCGGTGCGAGGGTTGAAAATGAAGATAGCCCCATTGATTGGCTTG
GTTGTCAAGTTACCCTCGAAGGTTTTGTGAATTGTCACGCGGTAGACATT
GGTGTCGTCCACAAACCAAATAACTTGATTGCTGAAAAGCTCCCCATAAT
TTTGCGAACTCAGATAAGGTTCTGTGGGCTCACTGGAATAAAGCTGTAGG
CCTTTTCTAATGCGCTCTCTAAGGACATACAAAGCAGGATTTGCTTTAAT
GATCTTAGCCATGGCTTGCTGAAGGAGTGGTTTGCCTCCTGGGATGTAGT
TTCCAAATCCACTGTAGAGAGAATAGGCAAGGTCAATTGCAATAAGGCAG
CCAGTTGGAGATGGATAGATGCTCATGTTGTCAGTCGTATAGTCCAAGAA
CTTAGCCCTGGAATAACGCTCAATGTCGTGAGAATCGAAGTCACCCCAAC
GTAATTGAATATCAAGCCAGTACTTGTTCGTAGTGTTTCCGTCGTCATAA
TTGTCTTTAGTATCGTGGAGCAAACTGGGTTTTGACACTGGCCATTTGTA
GGCAGCAAACAGAACCAAGTCAGCACAACTGCTGTTCATTTTGTAAGACT
TTCGCGGATGAATTGTCTCCTTCTGCACACTTTCAATTTCCAATGCATCT
AACTCTTGATCAAACACTTGAACAATATCCATGGTAATGGATTCATGGAT
CTTCTGCCACAGGTGTGCTCTATTCAAGTGAAGAGGCGAAAAACGAAGAC
GTTAGTGCTCCAAAGGGTTGGAAGAGTATACCACTTCAACGAGCACACAA
ATCGAAAAGCACACAGGACTTACCGGAAGATTTGAATCAGTGAGATCTTG
AGGGTGGGGATCTTCCCATGCATGAAAATTCCCGTGAGATCAAGTTGCAC
TTGAAATCCAACATAGACATTTGCTCGATTGATAGTGGGAGACCACCACA
AAGTAAAGCGACGATTAGGGATTTGAGTCAGACCCGAGCGCTGCGCATTT
GTCAACTTCTTGAACTTCATGCTTTCTTCGAAACCTGATGCCTTCTCCCA
GAAAAGACCCTCCCAAGTTGGGAAATAAGTCCCCTTGAACAAAGTGTGCT
CCAAAATTCCTTCGACGCCCCCTAAAGCTTGGATCATATCAGTACGGTAC
GCATTCAAGTTCCACAGCTTTCCATCATGGCGCTGATGTGTCCACCAAAA
GGGATTGACTCGAAGCACTTGGTATTGTTTGAAGATGGTGCGGACACGCC
AACCCCTGTCATAAGCAAGTGTATGCCTGTCCTTGCTGAAGAGTGTGTTT
ATACGAGGAATACCGCGATCCCAAGAATCTTCCAGATCCTCAAGAGTAAG
GCGTCTATTCTGAGCATTCGCCTCCTGCCTTTTCAAAGCATATTCAGCCC
AAACACGTTGTGAGTCAACAAACTCACTTTCCCAGGGCTGCAAGTACCGG
AACAAGTTGGGTATCAGTTGATCTGCATCATGACTCAGTCCAGCACGGAA
GTGGGTAACTCCAGTATCAGTTTGCTTGCTGTACCGAAGGTCGCTCTGTG
GAATAAGCACATGCCCCATTGAGAGCATTCCAAGACCGCCGAGCTCTTTG
GGGCAATAGAAGACGACAGGGGGGAAACGACTTGGCATCTTACTGTTCAA
GCCAATTTTGATACGAGTCTGAATTTTGTTTTCGTTCTTGACAAGAAGAT
CTAGGAGTTCTTTTGTGTTTAAGACAGCTTCTCTGTAATAGGTCATCAGC
CCAATGAGGGCAGTGTTCCATTTGTTCGCGATCTTAGTAAACGTCGTCGC
ACCACTGCTCATAAGAATTTGGCGTATTCGATTGTCAAAGGCCTGCACGG
CTTCCTCTTCCACTCTCAAGTGGGCCTGCGCTGTCACTTCCTTCGTCGTT
TCATTTTGTAAGTTCCAAACTCCATCCTTGTGCACTGTCCCAACTGGTGC
AGCCCCGCCTCGTGCAGATTTTCGAAGCGGTTGGATACGAACTTCAAACC
CGACCATGTCAAAGAGCAAGTTGGGGTTGTCTGCACTGTAGACACTCACA
AAGGAGTTGTCCCAATCAAGCGTTGTGATGCTACGGGGTAGACGGTTTTT
GATATCCCAAAAAATGGCTCGTCCGAGATTCACATCTCTCTTGAGCAATC
GCATGCGGCAATCCCTTGGCCAGCATGTCTTGTTGCGATAGCCAACAGCA
TTTTCATTGTTGGGATCAGGGTGCTCGATCAAATAGCGCTGGATAAGGTC
CTTAGACTCCTCGCCATCAAACTTGAACAACATATAGACCTTGTCCATAT
AACGGGTGTAAAGACGAATTGGGTGGCTGATTTCTGTTTCCACGTCTGCA
AAGGTGAGGTATTCATTTGGTCTCTGAGGTGGCCCAGCTAATTCACTCGC
ACGAGTCAATCCAAGGACAAGAAGATCAAGGACAAGCCCATAGTATTGCA
CAATAAAAGAGGCAAACTGCAATCCGCGAATGAGACCATATGAGTTAGTG
TGCATCATGTCCTTGAAACTGACCGACACGTTGTTCTTCGCGGTCATATA
GTCTGCAATGTTATGATCCACAATGAGGCGAAGAAGCCTATTCAACAGTG
TCAGATCAATCTTTTCATACATCTTTTCAAATTCCGCCTGCATCATCACG
ACACTTTCTCCACTATCATCGGCATCCCACACGTTTTCGAGGTTATTCAC
ACCTTGGCACCACTTGTACACCAACAGCGGAGGTGGCTCGGAATCAGCAG
GTTTTACCCAGTTGGGAAACAAATGACGCTTGTCGGCTTCGTACCAAAGG
TATTGGTCGAGATAAGCATCAGTGATTTTCTCCAGAGGCTCAATATTGTA
GACCGGAGAGAGATGAGAATACATATCCATGAATTCGATGCCAACCTCCT
TGAACGTACGCATCGTTAGAAGATGCCTTTTGATGCGGCTCAGTGCCTCA
TGGGGGTTGTCGTAAGCTTGCTCAATGAGACCCAATTCTTCGCGAGCTGC
ACTGTTTAGCCGAATTTGAAGCCCGTACCCCTCTTTGAGCCTCTCCAGAG
CAAGGATGAGAAGCTTCGTGTCGTGTTTGTATGACAGTGGAGGAAAGGGG
ATCGGAGTAAACTTCCTACTTTCTAGCCAATGAACTGTTGTGGTGTAGAT
GGCCACAGCTTCCTCTGCGCTGACATATGGCCCGTCTTTCAAGTAGTTGT
GTTGTCTCTCCTGCTCGGCCTTCAGCCAGAGACGAGTCAATCTGCCCAAG
TTCTTCTTCACTACAGTTTTGTCAACTGTCCCACCTCTTTTAATGCGCTC
ACGATTGTAGTGAGCAATATTGGTCCACCAGTCAGCTTTGGCTTTGACGT
AACGCAAAATCATATTCTCGATTGGCGCTGGCATGCCAGGGACCTGATTT
ATAAGCCACAAAAACAAGTTTTGAGAACATGATCGTAGATGAAATAACGA
AAAAGCAAGACATTGAATTACCTTCCAAGGAATATTTGCTTTCCAGCACC
TGAATGCCTCACTCAAGTGTGATAGAATGACTCGACTTTTGTTCTGTTTC
ACACCTTGCGGCATCATATCAAGAATGTCGTGCATAACGCTGGCCCGCAA
CTCCAAATCAAAGTGACTCTCTACTCTTTGCTTGGTTACATTCTTTGCCT
GGGCCTTGGAATGCCTACCCTCAAACTGTCGTGCGAGAAGGTTTCCGAGC
CAACGTTCGAGGAGAGGCACGATGCCTCGAAGAAAGAATAACCATACTCG
CCAACTAGGAGCCCAGAAACCAACACCAGGTCCCTTACCGACTGGACCAG
TGTTAAAGCGATAATAAATGAGATGCTTGAGATCTTTACACATACGAATC
TGTCTCATTAGACGATACTTGTATCTGTACATGCCGGTGAGCTGCCCAAC
GTGATTGAAAGTGTACTGCAGGCCGTCTGCCAGTTGATAAGCATCGATGT
TACCCAGTCGATACTGCACATGAGAGTCCACAACAAGTTTGGTAAGTCGA
AGAATCTCTCTCGTCAAGTGGAAGGCGTTACCAAATCTACTCTTCTTTCT
CTCTTTGGTGGTAAGAGTCTTCGTTGGCTTGAGGTTGAAGTTATAGTCGA
GATGCAAGTAATTCAACTGCTTTCGATTAATGAGCAAATTGAGCATGTTG
TGTCCTTGACGACATACTTGTAAACCGACCTCAACCCAATCCAATTCCGT
GCATTGAAAGAATTTTGTTGCCTTGAGACTTTTGAAAAGAACCTTTTTGT
TTTTCTTCACATTGGGGCGTGAGTGAAGTTGATTGAGCACCCAGTTTTTG
AGCAACTTTTGGTATGAGACACGGACTTTGGTCGGGTAGTTCAAATCACG
AGAGACACGCTCTCTCGCCCAGTGTCCAATCAAAGGGACATCAATTGCTC
GTCGAGTCCGTCCAGATCGCATGTGAAATGGCCTGGGGGCGAAATATAGA
GAGATTCCTGGAGCTGTGCGTGACGTTGCTAATGGCAAAGATGATAGGAT
AGGCTGAAGGCAGGACGAAGCTTGGACTTCTTCGTCAACGTTCCAAAGTG
CTCCGTCGGGTGAGCTGACGGcatcttcttcatcatctaaatcatcatgc
atcaaccacacatcgtcttcttcctcgccatcgtaatcttcgtcCGTCTC
GCCCACCAGTGGAAGCATGGTGTCTTCATTAAATTCATCTTCCTCCCCCA
TCACCGCATCATTTTTTCCTGATTCCAATTTGTAATCACGTTGGTCCACC
CTCAGGATGGGATTCAAAGCAGACGAAAACAACTGAAAGCAACCCCCATC
GACAACTTCATTCTCATCATCATCGTCGCCTACATAGCAAAGCTGGGGAT
TGTGATAACACAGGAGGTTCACCTTTCGAGGGCGAGAATTGTAGACATGA
GGAAATGCAATTCTATACTCAGACCTAATTGGAAACTACAGTGCATTTAT
AAATCAAGTGTGAGCGAGAAAGAGCATAGAGAACGATACCACATGAAGGA
AACATAAACTCACTCTGATGATGATTTTGTTGACGTCGTTGAATTCATTC
CAGTCTTCTTCTTCTTTTCCAGGCACGTCACGAAACAATGGTTCAAACTT
CGGCCCTCCTGGGATGGCAATGTTCAGTGCTTTGGCGGTGAGAAACTCTG
GTAGATGAAACAAGTGCTTGTGATTGGGATCTAGCAAGTGTGTCGAAACC
AACGGCGATGCTAGACGATAGAGACTTGACATGACTGGGGTAGGCAATCG
CCATGTTCGGTACGAAGGTCCATTGGTGTATCTGCCACCCGGGACGCGAA
ATCCAACCAATTCATCATCCCTGCGATGACTCTTGCCACCCTCTCCGCCC
TCTTCTTCGTCGCTATCTTCTTCAAATTCATCGTAGTCCACCGGCTCCGA
CAAAGGCTTGTGGTCATACAACCAACTCGCCACAAATCTCTCAACGTCAT
CCAATCCATCCTCCTCCTCATCGTCCACATCTTCACTCCCGAACTCCATG
CGAATAGGCTCGGGCGGCTCCACATCTAAAATATGATCCGCATAATCCAA
AACAGGCTCCTCATCATCAAACGGAGGGAATCGCATTCTCTTAAAGTGTC
TCCTATCTCTCTTTTCCCTCCTCATCATAACCCAAGCAGATCCCCACTGA
GCCAAGAAAACGGGCTCGATCACCTTGGGAACCTCGTTGACAAATGATAT
AGCCCCAGTCACATGGTATAAAACGGGTACCGTCCGTACATTTTCCCATG
GCATGGGCATATTCTCCAACAGCTTGAAGACTGCGTGGGGAACATATTTC
AATGCACCGAGGTAAACCCGCTTGTCGGCCGAATACCTTTTGGAGGACAT
ATCCCCGTGATCGGCCAATATCTTGCGTACGTGTTCGGGGGGGAGTAATT
CTTTTTGGGGTGCGGATGGCCCTGTCCCCGCAGCGTTGAGGGATGCGAAA
CGACGGCGATGGGAGTAGCGTTTGCTTTGGAGTTTGGTCCATCGTTTGGA
TTTTTCTTCGAGGGAAAGGGGTTGTGGCGCTGTTGCGGGTGCGCTTGTGT
CTGATGGAAGGAGGGAGGGTTGAGAGGGCGTGGGTTGTTGCTGTTCGAAT
GGTGACATCATTCCCGGAGGAGGTGGCATGGGAACCATGCCTGGTGGGGC
CTATGTTGCAGAGTGAGAAGAGCACATCTTTATTAGAAAAAATAGTAACT
CGGTATTAAATGATGTTGAAAACACATCACGTCAATGATCGACATTCAAA
AGGTGGAAAATTGTGATCATGCATGATGACGATCAAGAGATGTATCAAAG
GGGCATTGCAAGATTAAGCATCAGCACGTCGCGAGATAACGAGCAGGCCA
CGTTTGGGCCAATCATTCCAGGTCAATACTCCATGCACTTCGAATGCACT
CACCATTCCCGGAGGCATCATTCCTGGAGGAACCATTCCTGGAGGAACCA
TTCCTGGGGGAACCATTCCGGGAGGCATCATTCCAGGCGGTGGAGGAGGG
GGCGGGGGAGGCGGCCTACGTTTGTGGGAAGCAAGAGCGACGTGATGAGA
TGTGATCAAAAATACATCGCACTCAAAACGCAAATCTCGCGGGTCGGCAT
AAAAGTGATGCGACATGACAACTCACATGCCCCCCAACCCATTGTCACCC
ATCATTGTGTGGGGAGGAGCCGCCATCCCGGGCGGTGGCATCATCCCGAC
AGGCAACCTCATTCCCGGAGGAGGTGGTGCCATCATACCGGGCGGGACCA
TTCCAGGAGGAGGTGGCGGGACATAGTGGGGGTTGAATGGTTGTTGAATG
TAGCCTTGATTTTGTCCTCCTGGGGGAGGAGGAGGTGGTGGCGGTGGGGG
CTGACCTCCGCCAGACGATGCCATTGTGGTGGAGTTCTAAGATTTGTTTG
TTCGTCTGCTGTGGTTTTGCAGAGATCTTGAGTTGATGCTAGCATTACTT
ATAGGATATTATAGGTAATCTGTGTACAGTCTTGTGCGCCCCCAAAAGGG
CGACGAAAGTAGGGCAGACGGCGGCCGGATGTGGCCTTCCTATGATGTAG
GGTTAAGCAAAGCCTTTAACCTAAGTATACCTATTGCATACATACCTTCA
GGCAAGTTTTTCCCCACTCTGGAACATGAGCCATGATCAGAGCATGGCAA
AATCGACCGAGAATATGCACAACCAAGCATTGATTGCATCCAACAAACTG
CAACTATGCAACAAGACTTGCCATTCTCGCAGGTCCATAAGCACTAAAGC
CACCTCTCCCTACAGCACTATCATGCTGGACATTGTCAAAAGAGAGACGA
ACAATTGATTTGGTCGTTTTTTTACATGCGAGCGTTTAATTGAAAAGTTA
TTTTTGCAATTGCATCTCACTTTGCCACTGGCTGTTTCCCTGGCCCcgga
tggtttcagagactgtggccacctccCCCTCTATGAATATGATTCTTTAG
GTAGTCATTTTGTCATGTGTTTTTAATTAACATTCATGGCACCACTGACA
ATAGACTATTTCTCTACCCCCGGCTGTTCTCAGCAACGTTGGGCACCCCT
CCCCTCCCAGATAAGTTGGGCTTTACAGTCTTAATATGTTAACTTTGACT
TGTAGTAAGTTTGATATAATGGTATGATTGACATGATTTCAGCAGTATAT
AGAGTTTTGGTAGGAAATATTTTCGCTTGGGAGTGGGAGGTATGTCACAA
ATAACACCTATTTTCCTTCATGTTTGGAGCAAAGAATCACCTGGCACTTG
CTGATACTGATGACCAGAGCAAACTATGCAGTATCTGTGATGATTTGTGA
TGTTTTTTTTGACTATGATTGACTCTGAAGTAACTACTACTCATTGTCAT
CAAGTTGTGACATCAAATTATCTCATGATGACATCAAACAAAATATTGTA
AGATCACTGGGATTCATTGCCATAGTTTGATTATACATAGTAATCTTACT
ATTAATTGTGGAAGTAGCACCATTTCTTGCAGAACCTCAACTCTCCTTGG
ACATACTACATCCAGTTTTTGGCCTAATCAGTTCCACTTAAATTAAGTTG
TAAGCACTGAGTGTCACATCCCCCATTGAAGCTAtgacctgagcaaaaat
tgtcataaaaaatatcacgcgaaaattataggtagtttcgacaggtgtca
aagatttgattttatgagctatatttgtgattattgtgaggatggaaagg
cagtggaactgcactccagtccaaacgatgcaaacgatcattgtgtagac
ttctacacaatatggtatgttcatacccttctgaaagatgttcagatctt
cctcaggggtgttctcttgtttggggttctgaacttccatgttggggagt
ccatgccatcaggaggtggactctcctacttggggtcctgagaatgctct
atttaggttttgtacccaggggtacaaaaaaggctgattcttggcctatg
tcactcgcccccacgaatggagtatcaggtaaaaatggaacaaaaaaacc
taagtgtttttaggtgaaaaaatggtttctcatgagagtaacaataacga
actaaagagtttgttaaacatgtgtaacgagtaagtgttgtttgaagagg
gagagtccgtttttgtcgttttgaaagtgacatttaatatggttttaagt
ttggttgttaaaataaggtgtaactcttcatatattcagtctttctgatt
tggttccgcgttgaatcctgatggtgccattcgtatgaactgatgtgata
gtccaaggatcactttcatatctactttcacctttgcggagtataccatc
ttttctaataagtacttgatcaccaactttgtagtcccaatcacaatgtg
agctattttcccgttttgtgttttggtctgtttggtgttgcctatattct
ccaactttattccagtcggccaggaaggggatgtcgaacaacatgtccca
tccaaagatagctgcacctggggaggcttttagtactgtgtggtatgttg
agcaaatggcccaagcgacattcgtcatgaacttgtctatattgcttgtc
tctactgaaggggccatgtctatttcagctgttcggagcatcaatgatat
cacctgatgcacttgttctagaattgcatttgtttgtggattcttgacac
tggtaggcttattcgtgatcccatatgagtcacataggactttcaagtga
agtttgaattcgcttccattgtcataaattatgtattgacaacatggata
cctactaaaccaggtcttgttaaccaagttgctgatcattgctgatgact
tatcgaagtatgctatcttaggttcctcatgggtctttttacccttccgc
ccttttgaatccaggggaataatcgcctcagtgattaccggtagttcaac
tatttcaaaccagctagaagctgggtcaaccatagtcagacacatgaaat
caattactgtcccatctttacctttgattgtatacgggccaataaggtcc
acacatagtacatctcaagggtttgtgatggcgaatttagtagggagttt
cccgtacttatgcttatgcctcttgttgacttggcatgcatgacagtttt
tgacatattccggacagtatttcgcatacctttccagtacatcgcagcac
gaagggtctcttcgagtctcgtgtttcccatggtgctgtatatagtggtg
ataccaactaactgcacggtgttgaagattttttggaatgaccatttttc
cgtccttgcataggagatgtgtactttcgaccaattgtgtcgagtactgg
tctttcaatatcttcaagctggcatcaaacttttgtgcttctgcaatctc
tcgtactgcgggtagattacatcttctttgctttggtttgcaaataccag
attcattttgtcttggtatgcagaggtgtctatcgcactctcttcttgcg
tggtgtaatgacaccagcatttggtgaacatcatccagttcttgtgctca
ctcggtattggtccaatgtctaagcgagagatggcgtcggcaacagtgtt
gtgtatgcctttaatgtaaacaatttcagggccaaattcctcgaggagca
atctccatcggtagacacggtcagaggttaatctgagggcgtcttggatt
agatttttatggtctgtgtagacttttaatgtttgtccccacaacatgcc
tttgaactccttgagtgtttccactatggccagtagttctagtttggtca
cgctgtacttctgttgcgttgtcgacagcttcctgctgaagaatgcaagg
ggcctattaccctgggtgataactgatccaagttgtttaaacgaggcatc
agtatatatctcaaattccattgaataattgggataggctaagactacgt
ccttggcaattgaagtcttaacgtcatcgaatgctttttgatgcaccgta
tcccagtaccatggacgtttctttgtcttgttggctctggtgaccttggt
gtgaccgcactctcctaccagtgaggtgagtggggcaagcactttgctgc
atcttgcccaaagatctctataatactggaccatgcccaggaacttactg
aggtctttgacattttttggcgatgaaatcgcgagaatcgcctgtacctt
tttctgttgtggcttaatccctgttcatatgagggtgtaacctagatatt
ctgtttcaaaggtgcagaatgatgactttcgggcgttgattcgcaagccc
gcctcgcgtagcctggtaagtaccattttcaatttgtcaaggtggtcttc
caggtttgcctttgtgatgcataacaaatcatcaaggcaagctcgtacga
actctaaggctcccattagtgttgacatttttgcttgaaagatgtctggt
gaacctgtgatgcccatgggcaaacggaggtaggaatacttgccccatgg
gaaattgagggtacatattttggatgaattgggattcagtctaatggtat
aataacccatatttaaatctagggttgtagcataggtaaatccttctagc
tcttgcaggactgtactgattttgggtaatggaaacggctttcgaactag
tcgtttatttacttctctaaaatcagtgagaaagcgtacagttccgtctt
gttttccagtgataaatgatggtgacgcccattccgattcgggctgaaac
tctaccactcccatttcgcataatctattcagttctttgatagttgtttc
tttgcgagattttggtactgggtatgccttgccatgatatggctttgcgc
cctccttaagttcgaaggacacaggctctgtgttccaatcacctagtgtt
ccgtcaaaaagttcctcaaattctgtgagtaactccagcaacaagttttg
gtcttggagactaaggtgagtacaattggtgctaacaattgattggaggt
ctgcctttttataatttgcatctaggattttaactacctatcatgtcgct
tcctgcgtactttgcggttcatttgccatgctgttgttaacagcccaggc
tttatccaagtttgatgaggtcagactattgatgtctctcattggcaaaa
tgatgtgatcaatggtaatttcttttgttcgaaaatctagaacaattcca
agctctttcatggtttgacatccaagaatgaggttgaacgctggctttgc
catctttttcttatcatactctactacatcaggagtcactgtgtactcct
tactgttcgaatactcaaagaactttaagttgactttgctccttcctttg
gttaggaagctcccattcgacgtgctccaagactttggcacctgcctagc
caagtagggaaagcgtttctccattccctttgcatggaacaggagatcac
catcagatccactgtctagtaggatcctgatgactgtgttactggtacga
cgccctgtagagtgttcgatattcttacgggctggattttcagtcgcttt
atagcgtgcttgtgctactacagtagtgacctgcccttctttacctgtca
aaggggggttcacactattgaaaaggtcacccgacagttcagggtccgac
aattcggttattgtttcactctgtgtaaggttggctggaagatttcatag
ttcttctgccaggttcaagcatgtattgtttgaaccagaaaatgttatgt
tggcacgtggggaagttttaatcggactaagatatgtgttcatcatttca
ttacaatcaaatttactacacaatttcttagtactccccaacccatcatc
tcaagatgagtctgaatcatcactgtcgctcatgtcgtgatgcttatgct
tctttttccgatagcgtgtttcattttcttgttggacttcgtaagtttgt
caattttatcggatagctgcccatagctacttcctcctcgagcaggtatc
tctagtccacgagagtttccatttggttttctccccttgaagcttgactt
tggggtcccattgagtcatacttccggcaatccgagtgttgtgggtggta
tgtgcgccccatgtttcttgcagagagaacagtacttctctgtgcgaggt
ttctttggaatccggtcactaaaagagaccatcttcttcctagatgagtc
gttagccttggctacagtcttgggtccttctccaaccttctcggtggggt
aggccttcttgatgcgttcaaggacttcgagaagttccctgacactctgt
ggtaccaaagctccactgagctcatattggtcctgccagttcctaggaac
catcctgaggatgtggcttgccaagtcggcatcatcaaatggcccgcata
cttcgtagactttgcagcctttgaagagtaaaacaggcacggcaagagtt
ccacatacccgttaaggcgttggatcctctgcacaaagtccctgatgggt
accctgtttggtttcttcagccgggtgctgatgtagaaacgttcctgctc
cgctgcatcagtcctgaagacggtctgcaggtgcaactggacacattcct
gaaaggaggtccaagatgccgggcattttgtggtatgcttggtcccatat
acatctgtccagggttcgcagttgacttgctccccgacaatggtggtcca
aggacgacgggcagtctccgacaattgagtggagtactgaaggaagattg
cttggccagcggacactatggcctcactggtgtggattttagcagcagtt
gctttgttccacgactggaggacgggggaatttttatccgtccctttgaa
cttggctttggccgcagtggcggcagtcagttttgcctcagccttttatc
tgccttacaggcttccccgtagtccgcgtctaagcctctctgggaaatta
tttccatcgaggtctggacatggttgaggaactgttcaggacttccctcg
tcaaagaccgtgacagacaaggtcattttgttggagaccttgattttgtt
gattaccttcggggtgtccatggcagtgggaatgtaggaaatgggtggct
tggacctccctgaactccgttcacactcctgggcttgagtccttctgggc
ttgacttgctggtcgacatcctcttaattgcctcgccaaggggcgtatta
taaaacaaggccttgaagaaggtcttgggtgccctgttgaggttagctcg
aaaaagaattttttttatttttaaatttttaaatttttcttcgtcggctt
ttatttcttgaaagtcttgcttccaactatttcgcgagaattctcgatca
cgaaattaatccgactcgtaggaatccccgatcgcagaagtcgatcgccc
gaagtttatcgcttatgctcgctaatcgcgggagaatttttggagagctc
gtatattgcaaaactgtaggaattcgtcaatcgcatagccgatttcggat
agatcgttgatcgtgcaaaaaaaagtatcgctggtgcgaaaagttaaaaa
ttgccgctcgcgataaaaaattgttagcgtaccttgtgtcggaagggttg
gatgtcgatggcttcggtgcgcgaaggttgcaccacagttatctatagat
agtgacctgagccgaaaatcgtcgtaaaaaatatcacgcgaaaattatag
gtagtttcgacaggtgtcaaagatttgattttatgagctatatttgtgat
tattgtgaggatggaaaggcagtggtactgcactccagtccaaacgattc
aaactatcatagtgtagacttctacacaatatggtatgttcatacccttc
tgaaagatgttcagatcttcctcaggggtgttctcttgtttggggttctg
aacttccatgttggggagtccatgccatcgggaggtggactctcctactt
ggggtcctgagaatgctccatttaggttttgtacccaggggtacaaaaaa
ggctgattcatgctctatttaggttttgtacccaggggtacaaaaaaggc
tgattcttggcctttgtcaAGCTACCATCCTATTCAATGGGCATTGGCAT
AGAAAGGTAGGAATTGAATGATCATGATTTCATTTTTAATTTTTCTCATA
CAAATGTAACTCTCTACCGCCCACTAAAATCCCCAAACCATGTTTTCTTG
GGAGGAGGGGGCAGCCTAGATTTCACTGATTCATTCAATTCATCACTGGC
ATTTTGTCACCATTTGCATTATTGCTTGGCTTTTTAATCTTTACATCCTT
TTCTGAACCAAACTTGAAGTATTTCCCAATGGGAATGGGTGATGCATTTG
TATTATGCTTTATATCAGAGGCTGTAGAAGAAGCGGTAGAGGCTATCCTA
TCATTAGAGGAGCACTGAATGACCCTACCATTCAACAAACCGACTCCTAG
CAAACCTGACCGGTGTGTATCAATGGCTTCACTCTTTTCTTCTTTCCATT
TTAAATTTCTCTTTGTTTCCAATTCTAAAGCCACCTTTACTGGATTTTCT
AATATTTTCACCTCTTCAATCTCAATTGCCGACAAACAGTGGTCAATTTA
CTTGTCGGTAAGAACCTGTTCCAGCCTTTTCAACACTTCTACCCCAAACT
TCTAACTCACTAAGAACTTTACCAACTGCTGATTGCTTACAATTCAAATG
AGTGCAGGATTTGTACATAAGGAAGAATTGCCTTGTGTTGGTGTTTGGGC
CAGAGTTGTGCAGGCAATGGCATGTTTATTATTGCTACTCTCCAATTGTT
CATGGACATACATTGATTAGCGATCCATGCTGTTTGCAGTTTTCTTGTGC
AGTCATTTTAATCACACTTTTAACTTTTAACCACACTACAAGCGTAAACT
GAGCACAGATCCAAATAAATACTCATGATCTTGATGAGTGCAAGAAATAA
AATATATGGAAATGTTGTTTATTTTGCTTTTTGATTTGCAGCATGAGGTA
ACTAACATCTATGTGCATTCAACAGTATAGCGGTGGTAAGTGGCTCCTTT
GGTGTGGCTCTTGTGATTATCACTTTTGTGTTTGTGGCTTTCATTGTTGT
GGCCGTTTGTGGTTGCAGCTTTTGCGGCCAAGGTTTCTGTGGTTGAGTTG
AGACTTTTGTGGTTGAGGCTTTTGTGTTTGAGGCTTTTGTGATTGAGGTT
TTCCATGGTTGTGGCTTTTGTGCTCATGGCATTTTTGTTGAGGCTTTCAT
CATTTTGCAATGTGTTGTGTCTTTGTCATTGAAGCACTTACATAAGTTCA
GGCATGCCTTGTTGCTTGGATTACGAGTGGTTTTGTAGTGTTGCAACTGC
AGTGCTGCACCATAATATAGGTCGCAGCATTGGTGTTGGTGTTTCATTGT
TTAATGGTttttcttttttcgcattttaattctaatattgtttgtattgt
atttattttatGAAAATCAGGCTTGCATCAAGGTACTTTCAGGTGTGTAT
TTTTCTTTATTTGGCTTTTGTTGTATGGCTCTGTCATTGTGGTCCTTCtg
ttgttgtggctctgttgttgttgtgactctgttgttgttgtGGCTCTTTC
ATGTAGTGGCTCTGTTGTGTAGTGGCTCTGTCATGTAGTGGCTTTGATGG
AGTTTTTCTCTATCATTTTTGTGGGTCCATCACTGTGGGGACTTCATTGT
AGTTTTGGCTTCAATATTGTGGTGGCTTGGTTGTTTGTGGTTATTGTAGT
TCTGTTGTCATTAAATTCTAATGTCCTTTACATTGTTTTTATTTTGTCAA
ACTCAAGCCAGCATCAATATACAAATTGAGGTATGAGTTTTCATTGTTAC
TTCATTGATGTGGCTCCGACATCATGGTCATGGTGGTATTGTTGTGGTTG
TTTTGGTTTCATCGTCATGTTGGACAGCTGCTTGGTTTGTGCATTGGTTT
TTCAGATTTCTGTtgttactgttctataatgttatgttattttaCAAATT
CAGGCATCATTTGGCAGTATCTTTGTTTGGTAGTGTCGTTATTGCTGGGC
AGCTGCTCTGCTTGGGTGTTGATGTTTATTCTGTTGTTACTGTTTAGTGG
TTCGTGTTATTTTCTTGTTTTAGGCTTTCATTGTGCTAAAAATATTTTAA
TTTTTTTCATTTAGTTAGAATCACTTCAGCAGCAATACCACTTCAGCAGC
AATACACAAATTTAGGTATGTCATTTTGGTTGAGTTGTATTTACTGGATT
TGTTGTTGAAATAGTCTTTAGCATTGAGAATTGTTGGAGTGCTGTTTTGG
ATGGGTGGTGATGCAGTTGAGATGGTGGTGTAGTTTGGGTGGTGTTGTGG
TTTCTCTGTTGGGATTGGGTTATATGTTTGAGGTTGCGTGCTATTTGTGT
TTTTATAGTTCAAGTATATCTATAGATGATGATGTGGACCTTTTTGGTGG
TATCATTGGTGGAGTAGTGTTTCCAGATGTGTGTTGACACATTTGCTTGA
TGGTCAATACACTTGGGTGGCAGCATTGTGGTTAATAGGGAGTTTCACTG
GTTGGGTTGACATATTTTGGGGCAGCAGCTTTCTGTTGTAGTGAGGGTGC
TATTGTTTGGGATGCTGTATCTTCTCCGTGGTGACATTGCTTGAAGGGCA
ATACACTTGGGTTACACTGTTGCGATTAGGAGGGAATGTTATTCTTTTTG
TTTGTGCTTGCTTGGGTGGAGGCATTCCTTGCAGTGCTGTGTTGATGTTT
CTTTGGGTGGTATTTCTATTTCAGCACCTTGGTTAAGCTGCTTTGTTGTT
TGGCTGGTGGTGGTAGCACTGTTGTTGTTTTGACAGTTGCAATGGTGGCT
GTGTTATGTTGCAACAGCAGTGATGCATGTTTGGCAACTTTGCTAGGAAT
TGGCATTGCTTGGATTGCGGCATTGATTGGAAAGCTCAGATTTGCTACTT
TTTTCTGAGCGTGTAGTGGGTTAGGCATTTGGGTTGCACATTGTGCTAGT
TTTGGTTGCATTTATTTTGTGTTTAATCATCACTCAAACGTGCTTGTATT
TATTACCGTCATCCAGCAAAAATTGTGTTCCTGCATAAGGACACATCGAG
GTAGGTATAATGTTTTTGTTGCAGGTTGTGTCTTTCTCGAAGAAAGTTTT
GGGCTGGTACTTTTTAGGAGCAGCAGCCTTCCTATTGTGGTGAGGATGGT
GGAGGTACTTTGACTTAATGGTGATGGCATTGCTGGGGAATTTGTCTGTT
GGTTTTTTGGGTTTTTGGGTTGGCCCATTATTGAgaaaatagctacatat
tgaactattttccacgaaagcatcatgttattacatgtaagttcttattt
ctagagaaagttgctcactataaatgctattttctatgaaatttcaccag
aaaccagttgtggtgatgggagacatgataatttgtgccaggatgtggca
ccacgttgtggtgacgggatgcatgttaatatgcgccacgatgtggtgcc
acatgttacttgtcattatgctccccgccataaaaaccaacacagaatta
aatcccccaccatggggaattggatctctgcattcgccacggctgcgaac
gggcggggttgcagtgccgccgagctcgagaacggggttgatgacatcgt
agcttgggaaggcacaccttgcggagttcggagtgctttcccccctcgtc
atttccccagatctcgaaacttgtcGGTTgccgcctccgcctccgccgcc
gatgctgttgcatccttgaactccgccgccattgcatccgcaaactccgc
cgccgttgccgacgccgccgctgcGTGTGCCGGAGATTTATCTGATGCCG
ACTCCGCCGATGTCGTGCACTCCGTTTGTCCATTCTTCCAACGGATAATC
ATGGCGTCGACGTCCCCTCCCACTCCTCGATGTTTGCCCCCGCCGTTCCC
ACCACCTCCATCGCCTCCtcccccgccgccgttgcctctgtctcatccat
tattgacgtgttcaccgccgactcattttccactgacgaattctcccgtc
caactcgctacggatcagaaagttgtgccgtcaaattccctccctcttct
tcaatgtttgctgccgctgccgcagcggccggctccgttgaagcattcac
ttccgtcatcgccgggggcgttacccccgccgcagcctcgtcttctgctg
atgactTCTTCCGGCAAGGCGACGGCGGATTGAACAAAGCCGGCGTCAAA
ACCTTCCTCCCCCATTGCTCCGTCTTGTCGGTAGAGTCTACAAGCAGTCC
Gcgctgacgttgcagtccccaacgatggcccagactttttcatgcaattg
tcgatgcatccatggactgacacgtccaattcatcgaattcatcgagtac
gttgcagatgacttggaaatgcagatgacatcaaatgcattgatgccgtc
atcaataaccaACCGCCGACGCCACCGTCTCTGCCGCCCTTGCTTCCGCG
GAGATAGCAAGTTGGTTTTCGGTGGTAAAAAGAATTGTTGTGTCGGTGCC
AAGGCTAACAGGAGTTCAACTGGCGTTACACCAGGCTTGTTCAGGGAAGA
TGGCATTAAGGTGgctgctgccgccgccattgccgccgccgccgccgctg
ctgctgctgctgccatcaccgctgcATGGACGGGTGACTTGTCAAAACTT
GTTCCCGCCGCCATCGTCCACTCCGTTTTTTATTCTCCCCAGCCGTTGCC
GTTTTTTCCTCCTCCTCGCGATGGAGATTTGAGGAGTGCATCTGCACCGC
CGCTGTCTCCACCGTCTCCGTCTCCTTCCCCACCATCGGTGCTCACAGAC
ATCTTATTTTTACTTTTGTTCTCTAAACTCGTCGCTGGTAACTCCGATGT
GATGACCGTCTCTTCCACCCTCAGCTGCGGGTTCATCACCTCCGCCTTCT
CCCCTGCCCGTGGACTCATTGTGTTGTGCCTTGGGATGTTATTCACCTTT
CCCAAACCAATCTAGACAAATCATGTATAAGCAATCATAGACAAAAGATT
TTTTTGATAAGATAAATATATGTTCCCTTAGAATCCACTTCATTTGTTTT
GAGCTAAAATTAATCAATTTCCCAATCCGTAATTGTATTGTGATCACCCC
CTCACTAATACCACCCAAACATAATTCAATACCAAGAAAGAAGTTCTGCC
ACAGTCCCCTCTTCCAATGACATGAACACCATCAACATCTTTACATACCA
AAATTCCTATGCGTTGACCTAGCATCTCTATCAGGGTGATCGGACACGAG
ACCTCCCTCATCCTCCAAGCTTGGCATTGATTCATCAAAGTTTTTTACAT
CCCGAAAGAGAGCATCTCCATTACTACCAACTCCAGAATAAGTCAAATAA
AGTAATGGACGCCAAGTATCAGACTTATTCTCCAATCCTATGTGCCTATT
CGTTTAATATAACATAAAGTTAGAACGTAGATGATCGGAAATAAAACAAG
TCTGTTCAACGTACCCAAGCCGATAGTCAAAGATGATTGGGTGACCTGCA
TCCACAAGGGGGCGGATTGCCTATGAAACAGTGCAGTCCATTTTCATTTT
GTTCATCTGGGTAATAAATTTGTTTTTCAATTCAACTCGAACTCACCATG
TTCTTGTCCACATCGTCATGCCAACGATCATGACTACCCAAGTAAAACTC
AGTACCACCATTCTTCTCATTGATATCAACAAGATAGAAAAACACGTTCA
CAGCGTAGCAAGGAGTCTGTTTCGCAGAATCCAAATGAATACCATCAGTA
TGGTATATCTGCTTCTTACTATTAGCAGTGGACATAATAACTACCTTGTG
GATTAGAGTGACATTCTTTTTTGAAAGGAATTTTCAAATTAATGGCATTC
ATGATGCTTCGGGATCTTGCAAGAAAGAGAACTCATCCGTGTCAAATGCA
GGAATCTGCATGTCATAACGACCTACTGAACGTTGGCGGATTTCCTTGTA
ACCCACCATACCAGGAGAAATCTTCTCTTGCAGATCCTTCACAATGGCGG
TCTGGATATACTTTTGGTAATTGTACTCGCTGGCTTGGGTGCACAAGTCC
ACTTGATATCTTGAAAGTCCAATTGGCGTCTTGGGAAATCTAATGCAGAT
ATGGTCAACAGCCCTCTTCTTACAATTCTCTTGACCAGCAACCCACAAGC
CATTCTTCACAAACTCTTCATTCTCAAAAGAAAGCGAATCATCATCATTA
AATTCATCATCACTATCAACCAAATCAGTCAAGTCAACAATGAATGCTGA
ATCCCCATGATTCTTGGAACCATCAACCAAACTAGTGATGGACTCATCAT
CACTGTCAAGTAACTCAATCAAGCCAACCTCCTTGCAAGCTTTAGTTGAT
GGAGGGGATGTTGGACTTACTACAAATGCCGTATTCTTGGACTTTGGAGT
ACTACCAAAAACCTTATCTGCCAATGCTCTCTCATTGTAGTTTACTGATG
TATTCCGAGAGCCTCTGTCAACTCGCTTCACAAAGTTCACATTTGTATCC
TGTGTGAGGTTCATCTCAGCAACCTTCCGATTTATGGCACAGTCTTCTTG
CATCATCTTGGTAATGGGATCAAGGCAACCTTCATTGAAAATCTGCCATA
CCTTGTTGAATGGATGACCAACCTGTAATTTGGGCAACTCAAACTCGAAG
GTCCATTTGCTTTTTGGGAGACTGTAGAAAGCCTTCTGCATGTAGAAATA
GGAAGTCCTAGACTCAGAACCATGACCCATCCTTGCGAACTGAATTTTGG
TCCAACCAACTTGGACTAGATTGGTATATCCAAGATCTCTAACTTCATCC
ATATCACTGTTGGTGATAATGAGCTTAATTTTTTGGCCCTTTTTACAAAG
TCAACACCTGCAAGATGCTTGTATTGTTCAATATCACCATGAAGGAGTGC
CACATTGGGAATACGAACATGAGTGAGCTCTTCATACTTGGGGGTATACT
CCTGAGTAAAACACCCTGCCTTATAATTGAAAAAGCCCTTCTCTGTTAGA
TGCTTGAAATTACCAACAGCAGAGTTTGTCATTCCCTTGTCGTATTCAAC
CCCAATATGAAATCCATACTCGAAGTAACATTGGCTTAAGTAGGTGGATG
GATTTCCCATACCACTTCCATTGTCTAAGCTGTTTGCAAAACCGGCACGC
CAATCTCCCCCAAGCAGCAACCAAGCCATACAGGTCACATTCTGCATCGA
TGCTGGAGTGATCTCCTGAAAATGCCATCTCCCATCTTGCCAAGAGGCTT
GCATTCATAGTAGATGTCTTGACCGAGGGTCTTCATTCTTGGGTCCTTGA
CATCTTTCCAAATCAAAGTTTGGATTCCTTCTGAGACAACTTGTAGGGAA
CCTTGTCTGATTCATTATCGTACCTCTTGTTATGGGCAACTACCCAGTTC
TCATAGGCTCTAATGCAGGCCATGTACTCAGCATTCTTCTTGAGGTATTT
CTCCTTCCTTGTAAGATCTCCATCCAGTGTCTTTCTCAATTCTGTCTGGT
AGTGCCGGGACGCCTGCTGTTTCCTTTCCCGGTGCTTCTGATCTTTGGAA
TACTTGGATCTCTTGGTTGCTAAGACAGCCTCGTGCACCTGAGTCTTAGT
TGAAAGCCCATTGCCTTTCTTTGACATCTCTTTTTCTTTCTTTGCATCTC
TCTTCATGCGCTTGGTATTAATATGATTCACTCTTGCTTCAAACATCTGA
AATGAAGAAGGTGGAGATGATGCTGTGATGGTCATGGAATCCATTATTAG
TAGTTGAGCTAGAGTTGATGTAGACTTATATTGGCTGAAAAATGAAAGTT
GTGAGACAAATTTCTGATCCAATCAACTGGAAAATACTCATAGCATTGAA
TGATGATATGCATGTTGCTTAAATGAACATGACCGCTCCTCTTCATATGT
CAGAGCTTTCTGGATCCAGATCTTTGGATCTTCAACAGCCCATCACGCGA
AGATTCGACACACTTCTAGTTCATGATGTGTTCTGCATGTGTCAGAGCTT
TCTGGATCCTGGATCCAGATCTTTGGATCTTCAACAGCCCCATCACACAA
AGATTCTACACACTTCTGGTACTGCATAAATCCGAGGTCCTGGATCCAGA
ACTTTGGATCTTCAACGGCTGTGTCGCGCGTGTCAGAGCTttctggatcc
agatctttggatcttcaaggttcaagatcattgtgggtgcttcctctttt
ttgacataaacaaaACCCATGTGATACCTTGCGAATACTAGAATAAATTC
TGTCTCCAATTCTCCTTTGTCTAGAAAATTCTTAGTCAATAATATTGTTG
TATCTAGAATGAAGTATTCTAGACTTTTTTCTTCTGTCTAGCAGGACTGC
ATTTATTTTTGGGTGGTGTCGGTGCAGGGGTGAGCACAATACAATTACAG
AAAGGGAAACTCAATAATTTTAGCTAAAAACAAATGAATGGATTCTAAGG
AAAAGAATATTCATGTTGGAAAGAAAATTCATTTTTCAATAATTTTTCTT
GTATCTGGCAGGAAGGATATGATTATCTCAAAGCTTCACTAACTTGGTGT
TGTAAACAAAGGCTTTgtaactgaagtaacactgtagtaacagtggaaag
taacagtgagtaccagtgatgtaacaatcaagtaacaatgaagtaacagt
gaagtagcagtgaagtagcagtgaagtaacagtggaaagtaacagtgaag
tcacagtgaatttgatgtgagagcaacaattagtttatgatttaaatcat
taattgtatttcaccagtttgtctatgttcaaccacttttgtttaagctc
tataggttccaattggatcatcaacaaacaattatacaagaaagtaacat
catactaaatagagctgcaacaaactagcacaatcaagcagaggcattat
caatcttaaacaatcatttcagtctacaagcaaattgttgctgtgctgtg
ttgctttctctgggcaagctctcacttttacttcactgctacttcactgc
tgttacttctgaatcatcaacaatgaaaaatgggaaaaagtaacatacta
aattcttcatttggggtgacattaacaattagtttgtgatttaaattatt
aattgcatttcacagtttgtctatgttaaaccacttttgtttcatctctg
taggtgccaattgaatcaacaaacaattataggagaaagtaacatcgtac
taaatagagatccaacaaactagcacaatcaagcagaggcattatcaata
tcctacaatcactgaaaattgttgtatctatatatttctagacatcagaa
aatgttagagatctaattagtatgatgttactctctcctataattgttta
ttgatgattcaattggaacctatagagccttaaaaaagtaacagtggaag
gtaacagtgaattagcagtaaggtatgagagcaacaattagtttgtgata
taaattttattaattgcatttcacagtttgtctatattcaaccacttttg
tttaatctctataggttccaattgaatcatcaacaaacaattataggaga
aagtaacatcaaactaaatagagctccaaaaaactgccactatcaagcac
aggcattatcaatatcatacaatcactTCAATCTAAAAACAAATTGTTGC
TGTGCGCTGTGTTGCATTCTCTGGGCAAGCTctcacttttacttcactgc
tacttcactgctgttacttctgaatcatcaacaatgaaaaatgggaaaat
tattatactaaattcttcatttggggtgagagcaacaattattttgtgat
ttaaattattaattgcatttcacagtttgtctatgttaaaccacttttgt
tttatctctgtaggtgccaattgaatcaacaaacaattataggagaaagt
aacatcatactaaatagagatccaacaaactagcacaatcaagcagaggc
attatcaatatcctacaatcactgaaaattgttgtatctatatatttcta
gacatcagaaaatgttagagatctaattagtatgatgttactctctccta
taattgtttattgatgattcaattggaacctatagagccttaaaaaagta
acagtggaaggtaacagtgaattagcagtaaggtatgagagcaacaatta
gtttgtgatataaattttattaattgcatttcacagtttgtctatattca
accacttttgtttaatctctataggttccaattgaatcatcaacaaacaa
ttataggagaaagtaacatcaaactaaatagagctccaaaaaactaccac
tatcaagcagaggcattatcaatatcatacaatcactTCAATCTAAAAAC
AAATTGTTGCTGTGCGCTGTGTTGCATTCTCTGGGCAAGCTctcactttt
acttcactgctacttcactgctgttacttctgaatcatcaacaatgaaaa
atgggaaaattattatactaaattcttcatttggggtgagagcaacaatt
attttgtgatttaaattattaattgcatttcacagtttgtctatgttaaa
ccacttttgttttatctctataggttccaattgaatcaacaaacaattat
aggagaaagtaacatcatagaggttgagggaaactaacaattgagtgtgt
gtgctgtaggtgctgctcgtttttatatggtgtacggtacgaaccatatt
gtacctaacaacaccatgatacttatttttgcaatcacgcgagaaatgaa
aatgacgtagtagaggcaatataaagcagtaccagatactattggcgaca
agctgtcaaaaataactcttcaggaaataggctattttaaacaaataagc
tatttttgagaaatcggctatgctcgagaaatagccttttttcgaaattt
gaaaatcgcctatttctcgcagatagcctatatttcgaaaatagcctatt
tctcgaaaatagaagcactatttacgtaggaatagtaatttgtgcagtag
agcttgaaaatagcctatttctcgaaaatagcctatttctcgaacatagg
ctatttaataagcaattttcgagaaataagctattttcgagaaataagct
atattataggctatattataggctatattataggccatattatagcctat
attatacgttataattggcttatataaaaattattcaaaatttcactcct
gcacgaatcgcacacctccttacaagacacatcattttctacgcttttat
tgtgaagtgtaggtaaaaaatgttcatgcttcctcctcttaacaaaacaa
atttttcatgttatttctttatttcactgtttccctcaacctcatactaa
atagagatccaacaaactagcacaatcaagcagaggcattatcaatctca
tacaatcactgaaaattgttgtatctatatattactagacatcagaaaat
gttagagatctaattagtatgaagttactttctcctataattgtttattg
atgattcaattggaacctatagagcctaaaaagtaacagtggaaggtaac
agtgaattaacagtaaggtatgagagcaacaattagtttgtgatataaat
tttattaattgcatttcacagtttatctatattcaaccatttttgcttaa
tctctataggttccaattgaatcatcaacaaacaattatacgagaaagta
acatcatactaaaaagagctgcaacaaactagcacaatcaagctgaggta
ttatcaatctcatacaatcactACAATCTACAAGCAAATCGTTGCTGTGC
TGCATTGCATTCTCTGGGCGAGCTCtcactgttgcttcactgctgttact
tctgaatcatcaacaatgaaatatgggaaaaagaaacatactaaattctt
catttggggtgggagcaacatttagtttgtgatttgaattattaattgta
tttcaccagtttgtctatgttcaaccaattttgtttaagctctataggtt
ccaattggatcatcaacaaacaattatacaagaaagtaacatcatactaa
attgagcaccaaaaactaacaatatcaagaagaggcattatcaatatcat
acaatcacttcaatctacaaataaattgttgctgtgctgtatttctttct
ctgggcaagctctcacttttaattcactgctacttcactgctgttacttc
tgaatcatcaacaatgaaaaatgggaaaaagtaacatactaaattcttca
tttggggtgacattaacaattagtttgtgatttaaattattaattgcatt
tcacattttgtctatgttgaaccacttttgtttaatctctataggttcca
attgaatcaacaaacaattataggagttagtaacatcgtactaaatagag
ctccaccaaactaagacaatcaagcagaggcactatcaatcttatataat
cacttcaatctacaagcaaagtgttgcTGTGCTGTGTTGCTTTCGCTGca
acttcctggaaaacctgttttttggcaataaaatgtatccaagtaacacc
aagtggtcatttttctcggaagggagaaaaaatactccgcccgacacgca
gagaagactcagaaaatccacgactacctggcttcggtgacaccgagtga
taccgagtgaaacccagtgatgccaaagtgaaaccgagtgacaccgagtg
acaccaagtgacaccaagtgaaaccgagtgttaccaagtgaaaccgagtg
acaccaagtgaaaccgagtgacgtaacaccgagtccaagtgacaccaagt
aaaacaagacttgaaataaaagtaagaacagtgtaaaggttgtctaaata
agtcaaatttagacgaaacgtgtgacaccaagtgaaaccgagtgaaaccg
agtgacaacacgtgaaactgagtgacaccgagtccaagggacaccaagtg
aaaccgagtgacaccaagtgaaacccagtgacaccaagtgaaactgagtg
acaccaagtgaaaccgagtgacaccaagtgaaaccaagtcactcggttac
gcgaacaagtaaggccaagtcggagaaacggactaattttgaaaatttcc
ttatcccgaagtacccgagcgtgacactgggtcacaccgagtccgtggtt
ttccaggaagttgCTGGGCAAGCTCAcactttttcttcactgttatttca
ctgttattaactgttacttcactgttatttcactgctacttcactattaa
ttcattagtaccttccactgatcagtgttaaatcactgttaccttattaa
ctgttacttcacagttcattccctgttaccttccactgctacttcactgt
aactgtaacttcactgtgacttcactgtgacttcactgttactttccact
gttacttcactgctacttcactgttacttcactgttactttgttgttact
tcattgttacaacactggtactcactgttactttccactgttactacagt
gttacttcagtgttaattcacttttctccactgtaacttcactgttactt
tccactgttactttccgctgttactttattgttacctcactgttgcatca
ctgtctttgtttaagctctataggttccaattgaatcatcaacaaacaat
tataggagaaagtaacgccatacttgctagagttcaaaaaactatcacta
tcaagcagagtcataatcatctcatacaatcactTCAATCTACTAAATAA
TTGTTGCCGTGCTGTGTTGCTTTCTCTGGGCAAGCTctcattttacttca
ctgttacttcactgctgttacttctgaatcatcaacaatgaaatatggga
aaagtaacatactaaatgattcacttgatgtgagagcaacaattagttta
tgatttaaattattaattgcatttcacagtttgtctatgctgaaccactc
ttgtttaaactctataggttccaattgaatcatcaacaaacaattatagg
agtaagtagcatcatactaaattgagctccaacaaaatagcacaatcaag
cagaggcattatcaatcttacacaatcaccaaacattgttgtatcaattt
attaatcgatgtgcctttctctgtttgtttgaccactttagtttaggttc
tataggttccaactgaatcatgaacaatgaaatatgggaaaagtaaaata
caaaattcttcatttggtgtgagagcaacacttagtttatgatttaaata
attaattgcatttcacagttaatctacgttcaaccacttttgtttaagct
ctataggttccaattgaatcatcaataaacaattataggagaaagtaaca
tcacactaaatggagACTGAATTGAATGGCTGGAGTGGAACAAATCACAT
GCCATTCCATAGAATGATTTGGtctgatttgtttaagtttgtttgtattg
ttgtacttttaggtttgggttattgaaaaagcatagcaggtcactgtccc
tcttttaaagtaacagcgaaataagagtgaagtatcagtgaggttacagt
ggagtaacagtggaaagtcacagcaaagtgacagtgaagtaagaacggag
taacagtggaaagtaacagtgaagtaacatcaaattgaatttaggcaacc
aaagtgaagtgaaagggaagtaagaatggagtaacagtggaaagtaacag
caaagtaacaTCAAATTGAATTaaggcaatcaattatttaaatcataatc
taagtgataagttactttctcccataattgtttggttgattgatttgttt
cttgcagaagaaatttaaaaaccaattacagcaggggggcaacaAACCAG
ATATCTGTTGGAACCATTCCAGCCATTCaattcagtctccaattgaatca
agagaataagagaaagccaatcaactatttaatcatagacaaggtgttcc
tctcataccaaatagggagttaagtatttaactctcccatgattgtttgt
ttatgattgtaaggttccaacagacatctggtttgttgcccccctgctgt
aaaaagtgacatgcttaactctctatttgatgtgagagcactacttagtt
tctgacaaagaatgaggggcatacatgcactgttactttgtttaagctct
ataggttctagttgaatcatcaataaacaattataggagaaagtaacatc
acactaaatggagACTGAATTGAATGGCTGGAGTGGAACAAATCACATGC
CATTCCATAGAATGATTTGGtctgatttgtttaagtttgtttgtattgtg
gtacttttaggtttgggttattgaaaaagcatagcaggtcactgtccctc
ttttaaagtaacagtgaaataagagtgaagtatcagtgaggttacagtgg
agtaacagtggaaagtcacagcgaagtgacagtgaagtaagaacggagta
tcagtggaaagtaacagtgaagtaacaTCatcatcaacaaacaattgtag
gggagaggaacatcatactaagtTTcactgttaattccctattaccttcc
actgttacttcactgtaacttcactgtgactgtaacttcacttttacttc
actgtgacttcactgttatttattcattgttacttcactgttacttcact
gttaattccctgttgccttccactgttacttcactgtaactgtaacttca
cttttacttcacttttactttccactgttacttcactgttacttcactgt
tactttgttgttactttgttgttacttcattgttacatcaatggtactaa
ctgttactttccacagttactacagtgttacttcagtgttacttcagtgt
taatttactttacttcactgtaacttcactgttactttccactgttactt
tccactgttactttccactgttaattattgttacctcactgttgcatcac
tgtttttgtttaagttctataggttccaattgaatcatcaacaaacagtt
ataggagaaagtaacatcatacttaaaagagttcaaaaaactaacactat
caagcagagtcataatcatctcatacaatcacttaaatctacaaacaaat
tgttgcTGTGCTGGTTCAATCCCCTCACCTGTCCTATCAGCACGTGATGt
gcttcaggctgggtttggggatcttaaagactacttaacaaCTTTGCTGA
GCTGATTTGGACCAATGAAGGACTTCGGCACAATGAGGAGAAAGGAATCC
CCACTCTTTAACTCTCTGACTCAAAAACCTTCCAAATTTAGAATTCTAAA
TTTAGGATTTTCTTGCCTCTTTCCTTAATTGTCCATCGCTTCCAGCCTTG
CGACAAAAGTAGGAACTTAACCTAAAGGCTTCTCGCTCGCACCAACTCAG
GTCCAATTCCGAACTAAGAATACGTAGAGGCGTATTGGGTTTGGAACCGT
ACTCTTAGAGTAAGGGTTCAATCCCCTTGCCTGTCCTATCAGCGCGTGAT
GTGCTTCACCGTCTATTTTCCTCACAACACATGTGTATGACACATAAAAC
TAAACAACCATGGTAAGTTGACGCTTCTGTGTAAAGTCAACCCCACCTAG
TTCCGAATGACTTGAGACTGGGGCGGTTAATCCACCAGGGGTATATGACG
GAAATGTATATGTTTGTTCATCTtttttgcgatgttgtgactgaaggatt
cgacttgcttgcgaatgtatttgagaaaagcatcgcttgaccaacgtccg
atcatcatgattgtgaatattggtactttgtcaaggtacattgccattgc
gccccccgatctaatcgagtgggtaccaaagtctcctttcgtgacgccaa
gggactcccaaccaattgcttctgctgctgtgtcaaatgcgtctacaatt
tgttttgatgttatgtgttcgattctgtggtttttccacactgctgagac
gggtgtgttgtcgtcactgccttggtagttcatgatgcatctgattaacg
ctgcccatgctctgacggggcacatggaaacgtggcctgttgcgtgcatt
gttactgagtcgtttttctcatctttcttctggaattcgaaggtgactgt
caaacagtctgcgtattccagtttgggggagtcatgagggatgatttttc
cttttctgaggaaggtgaaatttcttttgcataggatgtcagttctgcac
ttgtgggcttaggggactttgacgtattcgcagcttctcattgcgaaata
gaaggcaccaatggtgagttggctgatcgccctctgggtttcccttaatt
gcagttttgagatctctactaacactgttgctggcaaagctttctgctgt
ttctctgctggatctttgtttttaaaagctcggaatagccttgatagaag
gcgtccaagctgtccatcttcgtctttggtcggattagaccgctcgttct
ccctgaaggttgatgatatagatgagatggtattgcaaattgttgtttca
gccagggtatcataagcctggctcaaaaatcatccttcgcgcatagccaa
ggcaaaggctcccatgattttgattctctggggtttggtgagtccgtcaa
ggaagaagtcttgtgtaattccgattgattttgcgtactcaatccatctc
ctccacaccctagcttcgtccttgtgcgtctttcctggtactgcatctat
acgggtagcgtcagcagtaacgaggtcaaccatgaggcgatttcttgtgg
caacggtactatctcaaaatgttggggcatctgttcgggaatgtgagagt
acaaaatttttgtgagttcttcgtctgacctgtcgttgtctcttgatagt
gcatctgacacatcgttttctttcccgggaaccattggctgaagtggcaa
atgtcggcccttatgcataggtccacaaattttctggcaacggcgattct
ggcgctggcttctactggatcaacttgacaatcaacctcctcagggatca
agctgaagtttgtcttgtgtgcccagccctcggacgtcgagctgtccgtc
atgctgagaacgcagtcttccgggttgagtctgccggctagaacgttgat
ccacactgtgacaatgcttgcaatgtgttcaagcaggttgttggacgctc
ggaacagcaattcgcttgggaggtaccacctccaagcaaagccttggtcg
gaatagcctcccagtccatgagggcaggaatctgatctgtagcatctgtt
tggcagcctgaagactaggttgttcaagctgaggccttctcgggatcttt
gagaaagtttatcatcaagtgacaatcagccagacagtcctccctgattg
cgatggatctcctgttgtttgctcttgtgagcaggtctcttagtcggctc
aagaaatggtttacCTCAGGTAAAATTTGTGAAACATGAATCATTCTGCC
GATGTATGACTCTAACTTTTTGCTGTCTACTCTTTTGGATTCGATCATGT
GTTGGAAGTCTCCTGTCCAGGCAATGAACTTGTTTTCAGGTAAGTACATC
TTGAGTGTTCTGAAATTGATTTTCCAGCCTAAAACAATTTTGACTTCTTC
CCCTCCCGCTTCTGTGATGATTTCTAGCAGCCATCTCGTGACGGGGGATG
GGTTCTGACTTGAAGAGGGGTCGGGCTAATGCGTCGATTGCTAGGAGGGG
GGCTCTTTCGAGTCTTCTGATGTTGTTTGTTCCAGGTAAGTCCACGCTTG
CGGCGAAGAGGTCATCGATGAAGACTTCTGTGTCCTTTGTCATCGACTGG
TATCTCGAACACTAATTCTCTTGCTTCTGCTATTGGTGTCTCGTCGTTTA
GGAATGCTGGATCTGGGAGTTCGAGGAACTGTTTGCAGAAGAGGGTCTCG
GGGTCCCAATCCTCATCAGTCATGATGGTGTTTGTAAGATCACAGACAAG
TTCTGAGAGGCAGCCCCATTCTGAGGGGCAAGCTTTTCCACCGAAGGTGA
GTCTGATGAATATTAGTGCTAATTTTTTGTCTGGTAAGAGGGTGCAACTT
CTCAATGCTGTTTCCCATCCCAAGTGCATTCTTCGAAAGGCTGATTTAAA
GTCTATTTTGGAGCAGAGAATTCGATGGTTGGGGTATTTGAACCTCATGG
CAACCACTTTACTGATGAATCTTTGGAGGACGTGGCCAAAAATGCAGGGT
AGTAAGTGATCGTCTTTTGTTCTGCTATTGATAGACGTTTCTGACCTCCA
CTTGTGGCTTTGATCGTGTGTTAGGCGTTCCTTGGTGACGATTTCTCCCA
ATTCGTTTATAGAGTTTTGCTCTTGAATGTTTGTGGGCGCTACGCAGACA
CCTGGGATCAGGGAGAGCTTCTCAATTGGTACTGCGAAGCAGTAGCCATA
CTCGACGTCTTTGGTGAGAAGTTCTCTGAGGAGGTCTGCTTGTTTTGATG
CTCCTTTGTGATTTCCAGATTCAAGGGCTTCTGATAAGTCTTCTTTTCTT
TGCTCTTCGTCTAGTTCTTCTAGAATCCAGGTAGAGCCACGTTCGAGTAT
TGACTTTAGGTTACACCAATTTGGGTGTCTTGTTAATAGTGGTTCTAAAA
CTTGTGCTTCCCTGAACTCTGAGCCGTAGGACATAGGGGTGTCCGCTTGG
GATTCAATGAGCTTTTCCATGTTAAGCGTGTGCTTTTTCATCACGAGGAA
GTTCTTGAGGGCTGCTTCTCTTGTGAGTTTGAATTCTATGTCTGGTTTGG
ACATTTTCTTGCTGGGGGTGCTAACTATTCTTTTGATTTCTTCGAGGTAA
TTCTCGGGCCAGCTGTTTTGGATAGAGAATTCTGTGTGGTCTGTGGGTTC
TTCGGGGACCGCTTCGGACGTTTCTGGGTGTTCTGAGAGGTCTTCCGGTG
CTGAGGGTTCTGATGGTACTGAGGGTGCTTGTGGTTCTGATGGGTCCTTT
TGCACTGGGCAAGACGTCGATGCTGCCGGTGCAGTATCTTCGAGAGGGCT
GGCGAAGTGGACGTGTTTGCGTTTCTTTGGCGACTTACCTAACAATTCTT
TGGTCTGCTGGGTAATGGGGACTCTTGATGGGGCTGGGAGGGCTGTCTCA
ATGTGACAATCAACCGCTTGGTTGGGGGTGTTCGTTTCTCTTGTTGCCCG
AAGCCTCTGTGGCGGGTAACTTTGACGTTTTTGCGCTGAATTGAGAGGTA
AGGAAATCTTTGACTACTTCTTTCATGCTTGTTTTCATTTCAATTCTCAC
TTGTTTTGCTTCGGTTCTTTTTGGTTTGCTGTGAGGTGGTTTAGGGGGTG
GTTGGGCACCGCTAGGTCCCGACCTGAGATATCAGCTGCGCTGGCGGCAG
TAATCCATCCAGTCCTTGAACGCTTCTTTTTCTTCCTTGGAGAATTGAGA
AGGTGAGACATGGCTTGTTTTGAAGACACAGTCTTCCCAGCATCCTCCTT
TTAGAAGCCACTTTGGGCACATTTTGCACCCTAGGCTGCAGTCGGGGCGT
TTGCTGCCTTTGTCTTTCCCTAGGAAGACTGCCCTGTAATCTTCGTTTTC
GAGGAGAGAGCAACCTTCGATGGATTCTTTGTTTTCAATGAAGGACTTGT
TGTTGTTCTGCTTGCTCTTTTTTGAGCCGTTTTCACAGTTCCTGTCGGCT
TCTTTGCGGATTCGTTTGTTGTCGTTTACTCTCTTGAAGCACTTCTGAAG
TCTGTGCTGGATGTCTTTGAGCCTGATACTTCTGATGAGGTCGGAAAAGT
CGATGAGGGAGTCATCTACATCGCCTCTGAATTCACAGTTCATGCATTCT
TTGAACCATAGGTTTGATTTTGTTTCTGCTTTGTACATGATTCTGGCGCA
CGCGTCTGGGTCTGAGACCAGCATTTCCTTGACTTTTTCTTCTAGGTCCT
TGAGGTCCGAGATGAATTCTTTGTGTTTTATTGTGATAATGCTTTCTTTT
GTGAAAATGAGGGATTAAACCGAGTTTTGTCTTTCAAAGCTTGCTATCAT
TTCGTTGAAGTTTTGGGGGACTATGACGGTTCTAGCAAGTGATGCTTTGA
TTTTGTCGGCTGATTTTGCTTTGCCTATTGTGTTTGACATGTGGAGGAGG
GTGTATTCGTCTGCCTGATATTCTTGGAGAGGAGATCTTTTGCTGAAGCT
GAAGCAAGATATGGCATTCATTTTGTCACTGTTTGTGCTGATGAAGTTGC
CGTGGTACATTGAGTTTACTACCCCATCCGCGATTTTTGTGTTCTTGAAA
CCGTTTTGACTGAAGTCCCAGAGGAGTTTCTGGCCTGCTTGACCTGCCGA
TTTGGAGTTCATGAAGTTAGTGAATTTTGGGTTTAGTTCACTTGTCCTTT
CTCCGTCTTCTGAGCTTGCATTCTTGCTGCATCTTTTGATGTGATCTGGC
ACCCAGGACTttgttctgtctttcttcttttcttctgcttctAACCTTCT
CTTATACTCTAAGGTATTTAGCGCATTCTGGTTGTCTAGGGATTCAGATA
TCTTGGCCGTGTTGACACTGAGTTGTTTAAGAGTGTCGGCGGTGACTTCT
GGGAGAGCTGCATCTCTGGCTTGGACTGGAGGTAAGATGTATTTTGAATG
TGTTTGGAGGTAATGACCTTTTGCCTCGCTGTCATTGTTGTCGACAATAA
GGACTGCTGGGTTGACGTGGCCCATGGCTGCGCCGTAAAGCCATTTCCTG
ATCTTCTCTCCTGTTATGTTTTTGTCCTCGGCTTGTACGTCAGGAGGGTC
GTTGTTTGTATTGAAGGCTTCGTTTGCTTCTTTAGAAGCGGCAGTGAGGT
CGATAGCTTTCCTGGAGTCTGCTTGGATGAATGCTTTGAGCTCGTGAAGG
GGAACGATGACGAATGATGCGTTCTGGAAAGTGTTTCTAGTTTTTGTGTT
TCTTCCTGGTACTTTGAGGGCTGCAATTTCTTCTTCTGTGGAGCAGTTTC
TGATGGCTGAATCAGATGGAGTGTTGAAGCTTGCGGTCTCAACTAAGGAA
TCGAGGTGGATTTCGACTGGGCTTGCAAAATTTGAAAATCCTTGCAATCC
AATGACCTTGTTTTCTGGGCAACGGAGGGTTCCGCCAAAGTCTTTGATGT
TATGGATGAATGAAACGTCTCCTTTCCTAGGGCTAGCCACTAAAATAACA
TTTTCTGGATTGATGATCAAAGTCTTTTTCATTTCGTCTGCTGAGAATTG
GCCTGGATCGGAAGCTCTCTGGTAATTAGCTGCTTGGGATCGATTTAGTG
CTGATTCCTCTGCAATGTTGGCAAACATTTCACCGAAGGAGTTGAACATC
ATCTTGCTAAAGTTAAAGACTTCTTAACAACTTTTCTGAGCTGATTTGGA
CCAATGAAGGACTTTGGCACAATGAGGAGAAAGGAGTCCCCACTCTTTAA
CTCTCTGACTCGAAAACCTTCCAAATTTAGAATTCTAAATTTAGGATTTT
CTTGCCTCTTTCCTTAATTGTCCATTGCTTCCAGCCTTGCTACAAGGGTG
GTCACTGGTTGGGTTGAATGTTTTTGGAGCAGCAGCCTTTCTGTTGTAGT
GAGGTGTTGTTGTTTGGGATGCTGTGTCTTTTTGGAGGGGGCATTGCTTG
AAGGGCAATACGCTTGGGTGGCAGAACTGTGGGTGGTAGGAGTGTTATTT
TTTGATGTGTTGTTGCTTGGGCAGTGGTGTTCCTTGGAGAGTGGTGTTGA
TGCTTTTGGAGGTGGTATCTTGGTTAAGCTGTGTCACTGCTTGGCTGCTG
GTGGTAGCAGTGTTGTTGTTTTGGCAGTTGCAATGGTGGTAGAGTTACGT
TTGGTGGTTCCTTTGTTGAGATTGGGTTATACTTTTGTATTTATTGTTGG
ATTGTTGACATTGTTAGAGCATTGACTTAGTTTGAATGCAGTTCTTTAGT
CTTTAGGGGTGCTACTTGTTGGTTTTGCCTGGACATTTGATCATTAGGCA
GCTGCTTCAACTTTGGTGAACCTATTTTTTTCATTGTCAAATAACTTTTA
TGACAAAATGAACCTGACAGCACTGCTACAACAGCTGGTACAACTGGTGA
TGTTACTGAAGCTTCAGATGTCCATTAAAAGTCTTTTGTATTTGTTGACA
AACATAGTATTCTTTTTGTTTTCTTATATATATTTCAGCTTGTTGCCAAG
GTGTCCAATGATACTCTTTTTCCTACTGAGGAAAAGTTGGTAAGTTTAAA
AATTATGATTTTCTAGATCTTCTGGTGTATTTTCTTTTGAcaggtgattc
aaactatgatgatgatgcacaattctatatttcatccgatgagtgtcggt
gttgataatttggaggatcctccttctatcaacatcatcaatcaatcaag
cgtcaagtgtacttaagatgaaccaacttcatcagttagtggggctgcta
tagtaactagtcttgagagcaaattggatgaaattaagggagcgttgctt
gaaatgaatAATCCGAGCAAATTGATTAAGGGATCTTTGTTTGAAATGAA
TCATTGGATTATAGCTTTAGCATATGGATCTTTGCTGCTGCCATCTCTCA
TGTTGCAAGACGAATATAAACAGAACTTTACTGGATCGACAGGCATGTTG
AAGAACAACAGCTTCTAGGAGATTTCATACCACAGAAAACTGAGTATTTT
GTTGAGTTGAAGTGTTGAATTCTGTGGGTGCTTTGATTCTTTGCGGAttc
tacctccaaaataataacttgccatgtttgagaaaactagttcaagacaa
cgggaactgaaatccaccctttgatatccattaaaacttctgcttgcgca
ggatggaacatgttcctatgaaagaaatgattgagtcaatgtacctgttt
tattggggtgggagactgatgcaatgaaaaacgtttctgacttcaagagt
ttcaggagggatcaagtctcaacatggtgaaaagacaaggaatgtcataa
aggaaaatacagcaccgttgcaattgtttatgcaagttccagtccaattc
gattttcttttatcctatggctatggaaagaactgtgacatccttgaacc
taagttgactgcctatgtttcagaaaagaaagttattgcttcaaagtttc
cttggtttagccttgggtctttcttcatggaattactgggtgtgggatga
ggtcatgaagacgtaactgtggctgggatacaatacaaaactgttggatt
tctcaatcaacctccctcttctatgcatcattgctcccaattctcaacac
tgattttcaaatagatcggccaaaagagagttggaagtccaacgattatt
ctgtttctgtttttggacttgttgtagtgttcaaaaactttgcagggcca
aatgaatgtccctacaacgaatgcattcatcaagttggcaaaaaattatg
aagtactgttgggatgagagatattcttgcattcagactcacaatttgca
aagtattgtatacagcagctttgaagttgatttcagcaaaggcagcaaaa
cttttgactagtgcttctggagatatgttggaagaaaattatgatgataa
TGTGGTCATAGTAGACTTTCACGTCCCAATTAAAGCTCTCTTTTCTGATT
GTGAAGGTAAGTTATGCAAAAATTTTGTATTCATGTATACTTTCAAATTA
TATATAAATTTATTTTAATGTATTGCTACACATGCAATAGATTGCAGATG
TCTGGGAAAGTGCAAAGAAATGAAGAGTAATGAAGATGAGATATTATCCG
GCAAACACACACGCTTCtaagtgaagtgtttttactggggggtaaaacag
ttttgatatcagcctaatgaattgatgcagcacagaatttcttgatatgt
tgaggcaaatggctgagtcattgagtgaaaaggtttgggtgaacctgaca
gtgattttatgtaaggaaattaaatgtgtcatttattaacagctattcag
tttatggttattgcttgtttctggtgatgtggtatgtgtgatcttattgc
ccagacatcttaaataaaattgggcactttgatgatgcttgaagatgggt
cttagaagatcaatacaaacacattagtgtgatcacagccaaaaaagaaa
gattgttggtgatgaagacaaagatacattctgtcctgttgggcatcatg
ataaatatggttagggcgaaataggaaatttgattacacaactgtcaaag
atcattttgttttcaagcttgtcaatgcatcaggtatgtttaaatattat
ttgtcaatttgttgacggttatacagcgttcttatttgagtttttgtcag
attgagattgatcctacttccacagtcacaaacacgcacttccaatttcc
caaaatgtgcaatttctttcaacttgatttgatagcaattttccacatta
agaagattcacgtgggcaagtttgacttgtacaaatgttttgaaggagtc
tacaactgtacacagcaatcataatataccttttacatcagtggatcaac
tgggatctatgtgccttggaacatagctaatgccggtgccatcacttgtc
catcaagacattatcaaagtactttgcaattagctctcttagtgccagtt
caatgagaggcagcattctacttgatgtattgctcaaggcaaataccaca
aaaatcagtatgtatttaagatgtttagtcctctaatgcagaagtgtatt
gaaaatgaaatttcaaagaataataagaatttgagttgtcctccagaatt
tgtttatttgcttcatttgctggacaataagtttgggttgaagaacattg
attatgcctgcttgaaagtcttatgctgcTGAAGGTTGGGGAAAGCTAAA
ATAGAAGATAATACTATATTTAGAAAGCAAAAAGTATTGAATAAATACAG
ATTATGTATTTCTTCTACTTTGACAGCAAACTACATAGCTGCTACAATGA
CAATGCAAATTCTAAAGCATAGGATCTTCATCTCCATCAACACTACTCGC
ATCACTGTAACCAAGCACATGCTCCACATCCCGCGCAGACTCAACAGCAT
ATGAATGCTGCGACTCAACCCTCACCAACATGATGTTGTAAAACTGCTCA
TGATGATGATTATTAAAATCCACAGCTCCACCCTTCCTGCAACACTTCAT
CCACATGGCATTGTTGCCAGAAAGTGTCCCTTCAATACACCTGAAAGGCA
AGTTGATGATGTGAGGGTCACTGTCAAGTTCATCTTCATGCTCTTCAAAG
TTAGAGTTGATATAATGGTCAAAGTTAGAGTTGATATAATGGCCAACTTG
GCTTGGGCGGGACTGGACATGAATGTGGTTGGGATTGTACTCAATGCCCA
ACCTGTCAAAGATCTTCCTTGAAGCCCTCTTGGAGGCCAGCTCTCTGGGA
TATCCAAACAAAATGGACAACTTTTGGCCACTGGGCAACACCTTGACATG
AAGAAGCAAACTCTGGTCAATGGCAAGGACCTTGTAGATAGCATAATCTT
TGCACCTTCCCTGAAAGTAAAGTGTAGCTTGGCAAACGATTGGCTGAAGT
TGGTCGCATGGTCCTTGAGTGACGTACTGCTGAGCTTATTGGCAAGATTG
TCGGTAGTCTTGGCCTTGACTGTCTTCTTGGGAGTGCAGGTGGGAGTGCG
TTTGCTTGCCATGTCTTCCTTGAGGTCCTCAAGTTCTCCCTCTTCAATGT
CGGTGTCTTCCTCTAGATTGATGTCATCTTCGTCCTTGTTCACCCACTCG
TTGTCATTGTCTTCACAAGCAGCAAAGGTATGTGAGTGTCTGCTGTCAAT
TCCAATAAAAGAAGACACAAGACTCACCGTTGGGAACGGCTGATGCAGAA
GCTCTCCTTCTTCTTCCGCCAATTTCTCCTTCGAGCTCAAATTGTTGGAG
TTTATGGTGCATAAGGGACTGGAAGTTCTTGAGTTATGTTTTTTCTTGCA
GTGTGCTGTCTTTGCAACGGTGGGGCCAGTGCTTCTGAATTAGTTCCACA
TTGGATTTGGAACTGCTGCTGGTGATGTTGTTGCCTGGCTGGTTCATAAG
CTGTTCTAGCTTGGTGTTGTCGGCTTGGACCAAGATGGCATGTTGAATAA
AGGAACAAACAAAGGGTTGCTCGTGCTGGCTTGGTGTCTCTGTCTGTGAA
GGCAGGCCATGACAGAAACTTTATAAGCAAGGCTTAAATAAGTTGTATCC
ATGATTCAAAATGCGATCCAATTCGAGAAATGTGATCCGATCGGAGAAAT
GTGATCTGTTTTTATTGATTTTTGAATTATGTATACGATTCAAAAATCTT
TTTCGTATTTCAAAATTGTATCATCTGTCTGTAGGAATTAGTAATAGGTA
CAGAACAAAATGAAATATTGTATGTTTTCAAAATTCTAACCATTTCAGTT
GAACGTTGAAAATGGATAAGATTTTGTCAACTGATAAGATTCAAAAATCG
TATCCGTTTTCTGAATCTTATCTGTTGGTTGGTATTGTATCCTTGTCATC
GCTGACACCACTGTCATAAGGACGAGATGAGAACGTACGGTCGCTCAATC
TATTGTCAGCATGACCTGTGAACAGTAGCATGTGAACATAGCCACATTGG
CCGTGCTCTGTCCGTGAAGGCAGGCCATGACAGAAAATTTATAAGCAAGG
CTTGGGGTCGGTTatatggagccccctgggtccgtcagatgaaacaaact
tcttcgtcagacgaagcatttttgtcagttaggtgtcagttaggtgtcca
actgacaccattttcaagaaaaggtatccactagatttaaaaacaaattc
aaatcgaaaacacatatcgtcagacgaaatgaccaaaaagtcttagagaa
ataaaaaaattgcacgcttacactagtaaacatggtttcgtaagacgaaa
tcataagtcttagagaaataaaaaaattgcatgcttacactagtaaacat
tgtttcgcaagatgaaattgaaagtcttagagaaataaaaaaaatttgca
tgcgtacactagtaaacatggtttcataagacgaaatcatgcacctgtaa
aatgacaaaagagggaattgaacccctgtccaggggtgatgcaatgtcaa
cctttccgcaaagccttagcacacctgaaaagctgtgtgttttttaaata
tatagacagcaaatgttatttcgtaagtttagttaaaacgatctccggtc
agattggaagcaaaatgggataccttttatcttatattcatgtctgtatt
tgaacataccgttgatccattttgtcagacgaaacacctaactaacttgg
tttcgtctgacggacccagggggctccatataACTGCTGCCATTGTATCC
ATGATTCAAAATGCGATCCAATTCGAGAAATGTGATCCGATTGGAGAAAT
GTGATCTGTTTGGATCAATTTTTGAATCATGTATACGATTCAAAAATCTT
ATTCGTATTTCAAAATTGTATCATATGTCTGTAGGAATTAGTAATAAGGT
GCGGAATAAAATGAAATCTTGTATGTTTTCAAAAATTCTAACCATTTCAG
TCGTACTTGAAAATGGATAAGATTTTGTCAACTGATCAGATTAAAAAATT
GTATCAGTTTTCTGAATCTTACCTGTTGGTTGGTATTGTATCCTCGTCAT
TGCTGACACCACTTGTCACGAGGACGAATTCCTCAATCTATTGTGAGCAT
GACCTGTGAACAGTAACACGTGAACAGTAGCACATAAACATGGCCACATT
GGCTGTGCGCCGCCGTCCACATCCACGCCACCCACATCTGCTGTGCCGCC
CTCCTCTGCCAGACTGTCTAAGACCATCACCACCCTCATGGATCCTCCGG
ATGCTTGTGATGAGGCCACTGCTGTTGCCTTCCAACATGCTGATGCCCAG
AGTGCTGCCAGAACAAAGTGCACCCGCATGGTCCAGCCATCACTGGCTGA
CATCTATGTAATAGGTAGGACCTCCGGCAACGTTATAGCCACAGAGTTGG
CTCTGACCTCTCTGAAAATGATAGAttccacgcattctttggctgtggag
caaatctttctctgctagcttggctcaagctgattgagcctgattttgcc
tccccggaagccaagattgtccatttactctgggcactcttctttatgac
ggtctacccaagcacgaaggttgcatgttctacggcaggtggctccaatg
gtgtcattgaccctaacactcttcacaagtacatctggctaatgattcat
gctgttgcaagcctggagattcatgtggtatgtaatttgtgcttgctgtt
ttttgtctctccttttgctaacctgtctctccctttaccaacctgtgtaa
agactttatttgagaatagttttagaacaacatttacaatgactgcctta
tgagtatggatgggacagatttccagaggtcccagaccaacaaagattgg
tattccaacaagtttaagaggtcaggtcttcattatgaagtagctatttc
aatcttggggggcaaaatttgctggattagtggaccatggaggccaggag
tttacaatgatcttatgatttttcgtgagtcacttgcaacatggttagag
tcaggtgagtgggtcgaggctgatgatgggtatttaggtgaggcaccgtt
gagagtgaaatgcacgaagagtttgaccaagccaacagaaaaggaggcaa
tggccaagcggttgagatcttgtcaggaaagtgtgaacaaaagatttaag
tgatggggtattttgagacaggtctttcatattgacctgattcatcaccg
tgatgtgtttgctgctatttgtgtgatcactcaattggccattgagaagg
gtgagcctttatttccggttcactatgacgatATGGACTTAAAAGATTGT
TACATTAACAGATATTAGTAAATTATATCTATGGTATTGCATTGTGTAAA
ATCAAAGACAAAGATAAAGTTTTCTTCTAGTAAACTTGTTTCCCCAACCT
TTGCAATGATGGCAATAAAATACTGGTTTGCTACTGGATGAGTTTGGGAT
GACTGTGGTATGACTGTGGGTGGTTTTTTCTGTCTTTGTTTGGAAAAACA
TTCTGGGAAAAACATTCCGACACAGGTGTTCAAGCTTTTCATGGTCATGG
ATGATTACCAAACCAATTTACCTGACAGAATAGTGATCCATTTGAATCTA
GTTCAGAGCCTGAGGAACTTCGATACCAAGAATTTATTTGATGCTCTGTA
TTATATGAAAATGACACACCAGAAgtcatcatcagatcatcaatgggttc
caacaccaaagttgttatttccacaagcaaattgatgttaaggatttgtg
tcataagtgttttatcccagtcaaatttctcatggtggatacttaagtta
agaccaggacattagaccctaacatttgagaattgtctcctacatgagaa
gcatgccctatatgcttttggcattttgagacaagtacattcttgatgta
ttgaatatttgagttgtctttgtgcttcccaatgtgcaactggaatgcac
catgataaaatgataaaaaatagctgacaatgagtaggtgggcatctcct
agaaatttcagttataaatggccaacagactgttgaaccaacaaggccac
ctaaaaaaaggatgactttattcgacatctgtgtcaatcgtcaggatgcc
tgccacatgatgcgcatgatgtgtaatttggtaacctaatgaccaatttt
ccttgaccttcaacgcaccttctgaccttctaattgactgatgtgatttt
agaactgctttcaaaactggatatcttggattgtagattataatatcatc
aaggtatttgcttgaagaagttattgatatcagtgattgtttgcaatcat
ttgattttggtaaagtgttggagtcaatatcttccatgattttgttagta
cagaaatatcaaaagcagctttcaagcctatggtgaaactccacaaacct
acataacattgataacatttcaaacagccaGCAAACATACTGAAGACATT
AGCATCCtccaatgacttctttcactgcaaggtcaacctccctcaccacc
atcctctggtctatgcccagtatgcaaccagctacatgaagtctccacca
tgctgtccatcaaactcaaggaggaaagcaagatccggttcctttacttc
taccttgttcatgactcaaagaccctgctgaagaatcagagtctgcctcc
tatgaccacaaggctgaaactcctcagagagtccaaggagcatctcagca
aggtcaagaccactattgcaacaagcacagccatcagcaatgtgcaccac
ctctgcacctacctcgcaaacaactgtgctgtcagcaaggcccagtttgt
ctgtaacataaccctgcaggacaaacaaacccctgcaacctctgtgcttg
cgtgtactttcAACACAAATTGGGCACAACAATCTTGCCTATGTGATGAc
aaggcatacgccttccttgcctgcctcgtacactacaacctcagcattgt
gcacaccgtgcagttccttggttacaaGTGCCCCattggccttgaatttg
gggttgacttcagcccagaaaactaggagacagtacgctatgcccaatcc
tccctggcaggacacctgtccctcaacacctctctcatccacaaacacag
ggccatccttgacaagatcacctggtgccaatccttccatgcccaacaca
agtcaaggttcacaaagacaatggctgatgacctcaatcctgatgccctt
tgctaggatggtatgccagtgcctatgccacatgatgtttaggtcaacga
agctatctacctcaatcttgccaactgctcctgcttcaagcatgcagcag
ccatcagcattgaagccatcttccttgtcctaggcaaccaagccatctcc
ccatgacaagaccgtatctcacgggacaaactcttagatctcttggtcac
ctctgtgaatcaaatccttggtgtaacccttgacctttgctgcctacctg
tccaatgtcagccgtttttcttcttgccacattacgccttctctggacca
cctgcggtttacacctgcattccttctggatgaatgaagtagaggagcta
acaggaaaagtcaactacatcacgtttggttctccatggctcaagttcct
cccgggtaacatatacttgtccattgcaacagctctgaggctcaacaact
cccaccttgtcaggacctctaagacctcctcctgcgaggcactgcagacc
atccgttacatacccaatatactagagagtgacacaatgtgctccttttg
tgctggtgaagccatgcaatcagtacatgggtgcatgctccttcactaca
tttctcgagagctcaagcgcagcctccacattgttgagtgaatcttggcc
accaacattacccctctgcatatcccattgcacacctcataacatgagta
ccctatggcattgcatgcagcaactccagcctctctgtgtcctggagcca
ctgcacagaggtctgatcctgcacgcactttgagtggccggcattaatac
tgtcttgttcagtattctataccattttgctgaatgactcctctctcatc
agcatcaatgcccttgaatacgccacccaacttatcacaatgccgggttg
ctgccttcattatcttgaagatgtgcactggcaaagtgaccactgtctca
tcttcctccttgagtgcaacagcgccacatgtgaatcctggctcaagaaa
ggatgcaccacaagtcctaccagtcacatcctcaccagcctgcaagttgc
aagctgctccactcctccgccacaatgtgggttactgcttcagccagtca
acaacaaatccaatgtgattgccaagggcatttcctgcatactctcagaa
tcagcattcactcatgattcccccaaactcctcacataggttccaagtct
tagtggctgttggtgctccctccccaatgcctccctcatctcattgacta
tgacggtcctattgcagacaggctccacagatcctctctcagcaaggaag
caattactcacctatcctggaaggtttgctccccttccttattccatagt
cctctgggacccctggaccctcaagctactccagcaaggacggaatttct
tcctcgcctgctatgctgtcttcctgatccgggggaatacaccgaatggc
atatgcatctgtcacactactgcagggttacatgcaacaagtcctttcac
tgcatatggagtggggactacccagctctatgctcatacatttcaagtac
ataaaataatgaccaacacagttagaaaggaaaaacagtgcctaaacaca
aggcgatgatctccaactctatgttccattatttggcccacctacaccaa
cgtttcttggccaactcttatgtccctgtcatcatcaattggatattcct
tggctgctacactggcttccggaagaacaaatggtgcttggactgccttt
gccaccatcgatgaccctaactagggcgactgcccatcaacgctactcat
cattgttgacaacttcagtttcatcctggaaactgaccagtgtgaaccca
agtcacgctcttcagatgtcactgccattgccttcaccacactctgcata
cacaagcagaataacaatgacaatggccagaccctcatatactgctgccg
ccaagacttgagctggatgtccccccacacaggccagcctcaacatcatg
caccaggcacattggcttcatacctcctccggccacctgtggtggtctac
ctggattccaccatagggaagcgcatccaaatcacgacacaacaggtcat
catcttcctcccaatagtggcttgcaaagttttccacctcccggccagcc
accccggcctccttgcatggtcctgccactccatctgagtcacggcaacg
aacctcttccactgtgcctggttcttggatttgtacatcaagaatcacct
acactgatgcagcgacatgttcctcatgtacatgctcaacacattctata
tggcaactggacacactaaggcgatcaccctgaattggacccacctccac
catcgcacacccaccctcttgaatctcacaagcttttcctctgtgtcagc
gccgcATGAGTCCACTCATCATCCCTctccctccctccctccctccctcc
ctccctccctccctccctccctccctccctccctccctccctccctccct
ccctccctccctccctccctccctccctccctccctccctccctccgtcc
cttcccccctccctctctccTGCATTGAATGTGCGCAAAACTTCCATCTA
GCTCATGCGTGGAATTTGAGCAAACCACATATCACACTGCCTTGACGCAT
TGAGTTGAATATGTGACAAGATAACCTAAATGAGTAATAATAATGATGAT
GTCAAGAGGTAGTATATTACATAGACTAACTTTGAGTAGGAGTTACATGC
ATCTTTACATTCCATTGGTTAGTTTTGTCAAGAATTGCAGTTTGTCCATA
ATTTTCCCATAGTCCAATATTTTGTTGGTTACCTCGTCAAAGTGGTAAGA
ATTTTGTGTCCTTGCAGAGACCCGGCCGCTTTTTGTCACCTCAACAGATT
GTCTGCAGAATAACAAATCATGTAAGCTTTTACATCATGCTGTGTACAAT
TATCTTTTGCCATATCCTCCGCCACCTGGAGTGTTTATCACAAGTCTTTC
ACCAACATCAATTGCAAAACTACACTTTGCGCCAATATTCAACATGACAC
CATATTAACAGGTTCTTCCCAGTCTCCCCAGGCTCACCACCTTCCATTCC
ATAAGGATGAAGAGTTCTTCTCTCGCTCAGGATGCTCATGGTAAGAGGTC
TTAGCGGTTCAATTTCACGCACAACTCTATCCCCCCTTGGTGCTTACCAT
CTCCTCCGCTCCCTTTCCTCAGGCCAAACTGTCACAGAAGGACAGGATAT
CTCCTCTCCAGAATCTCAGGATCAGTTATACGAGTGTTTGTACAATGGGT
GTTAACACCACTACGACCATCCCAGGTTGGGCCAGCCCCTGCTCCTCCTG
CAATAGTCTCATAGTAGCCAAACTTCTTATTGCCCAAAGTAAGATTGTTC
ATGCAGCCTTGACTTCCAGCACAGGCTTTGAATGCCTTCAGAACGACGTC
AACTACGCGCTGGCTTGTAAGCACGTTTCCTCCTACAACTCCCACATCAT
CCAAAGGATTTGGCAATGAAAAGCGTGGTATCTTGAACTTGATTGAGGTC
AAGCATCCTTGATTCAACGGTATATCTTGGCCAACTAAGGACCTTAATGA
GTAAATCACTGCAGAATAAGTTACTGCTGGAGGTCTATGGCAACGAGAAA
AAATATTTCGGCACGGGCAACAAGCATGTGGCAAAGTGGATTAGGAAGAA
TGAATTCCTTCAACAAATATTGGAATAACTCAAGCATAGTTGCCACACTC
ACGCGTTTATATTGCCAAGGACTTGAGGTCCTGTCCCACTGAAGTCAAAG
CACACACTTCCTGTGGCTTGGTCTATGTCAATAGTTAGTTCAATAGGAGT
TCCATTGTCCATGTAGTCAATTGCATGAGCCCGAGTTCCGTGTTCTGCTG
CAAACGTTTTCAGCATGGATCTCACTGCCATCTCTGCGTTATGTTGAATA
AAATGCATGTAGGCTTCCACCTTATGCAGTCCATTTTCTTGTATGAGCTG
GTGGAGTAATTGAATACTCGAGTTATTGGCCGCCACTTGAGCTCTGTAAT
CACTCAGATTGTCTTTGAGATTGCGTGCTACAATGTGACGATCAAAATTA
AGAATAAGAAAAATCCATCATCACTTTAAAGACACAGAACGTCATTCAAC
TTACTTCCTCCAAACTGTTGATTTACTAGTATGTCCGTGATGCCTTCCTC
TTGAAATTTACCATCCCTGAAAAAACTTAAACGCAACAATCCTGGCGCCC
TCTTCATTCAATGACTTGCTGTGCGGAGGCATCTAATATCAATCAACAAA
AACATATCCATTGAAAGCGTGAGAGACGACAGAAGTATCGAGTTTAGTAA
AATCAATAAGTGCCATGTTCTCAATCAACTCACAGACCCGGGCAAAATTC
CTCCAATGTCAGAACGGTGACCGCGGCTGGCAACAAAGAAAAGGATTTTT
CCTTCATAGAATACAGGGGTAATTACAATAATATCCGGCAGATGTGATCC
GCCAGCAAGCTGAGGATGGTTTGATACAAAGACGTCACCCTCTTGTATTC
CCTCCCGTCCTTGTGTGTTCCAGTACTCCACTTGGAATTGCACAGCTGAT
TGCATTGCACCGAGATGCACGGGGATATGTGGGGCATTTGCTACAAGCCC
TCCGTCATTAGTGAACAGTGCACAAGAAAAGTCTAGTCGCTCCTTGATAT
TGACAGATATTGCAGTTCGAGCCAAGGTCCTTCCCATCTGCTCTGCGATG
CCCATAAAACGATGTGCAAAGATAGAGAGCTGTACAGGATCTTCTTCAAG
TTCTACCTTTTCATCAATACCTGCATCATCACATGTCGCCTTCTTTTCAA
CTGTTATATCAAGATCTCCATCACCTGTGACGAAAGCGGTACAGCCAACT
TCCAACACTATTGTACTTATCAACTGCACAATGATTGCTGGACCCTTCAT
TTCATGGCCAGGCTTCAAATCTTCAAAGTTGTAGGTGGGCACATCTTCCC
AACCATCTTCAAAATACGCTGTGGATGTTCCCATTGGCGTTGGAGATCCG
AGAGAAGGGACTGTTGGTGGCGGGTTTGGTGTGAAACCTGGGACAAAAGC
ACGTACACAGAAGTCATCAATCAATATATCTCGCCCTTTTAATTCAAAAC
CAAACTCTCTGTGATACTGCTCCACAAATGTTTGGGCATATGGGAGCCTC
ACATTATTGAGATTGGTATTCTCCTTGATCATAATTGCATTGTCAGTGCC
ATCATAACACATATTCAAGTATTTTTCAATGATAATGGAATCTTCGGGGT
ATCCTTGTTTAACCAACGCAGCCCGGGCCTTCTCCGCAAGATGCTCAAGC
CTCGCCTCCCTTGTTGACTTGGACGGGTCTAAATTCTCATCAAATCCACT
AGATGATACACTAGACACGCCATAAACTTCTTTCGCAGGCTCTTGCTCTT
CCACCACAGCATCGGCCATCGACAATCCATATGCCGAGAGAACTCCTCCA
TATCTATGAATATACACTTTGGTAATTCCCAAGGCCCTCACCATGTCACA
CGCATGCTGCGGACCGGCCCCACCAAAACAAGCCAAGGCATGTTTGGTGA
TGTCAAATCCTCTCATCTGAGTGAGATTACGAATTGGACGACACATGGCC
TCGTTGGCGACTTGGATGAATCCGTAAGCTAGTTCTTCGATGCTTTTCCC
TTTAGTTTCAGGGTTGGCATCTGCTAGTGCTCGAAAGGCAGCTTTGGCAC
CTTCCAAGTCCAACGGCCCATCTTCGTTTGGTCCAAAAATGTGTGGGAAG
TGATCAGGGATGACTCGGCCGAGGATGACATTAGCATCTGTTACAGCTAG
GTAACCATTTTTTCTATAGCAGACAGGGCCGGGATGTGCCTTGGCAGATT
CTGGGCCAACAACAAACAGACCATTTTGAAGAAAAAGATGAGATCCTCTG
AAATAACATACGCAAGGAGGCAGTGGGAAATTAGAGAGTGTGTCGTTGCA
GTGAAACATGTGATTGTGTATGAAGTAGCAAATGGAAACGAGACAAAAGT
GAATTCTTACACTCCTGCAGCAACAGTATGAATGTCTAATTGCGGAGCTA
CCATACAAATGACAGACACGCAAAGAATGAGACACTACGACTCTAACGAG
AAACGTCAATACAATGAGAAGCACAAACTCACCCTGAATCGAAACTCCCG
CAGTAGTAGTCTCAAATACATGCTCCAAACTCCCATCATATCTACTAACG
TCCGTGCTGGTCCCTCCCATATCAAAGCCAATGACTGGCAGTGGCTTCTC
ACCACCACTCATCCAATAAGAAGTCTTGGCATATCCCACCACACCTCCCA
CAGGTCCACTCAAAATTGCCTGATGTCCACAAAAATCTCCCACCTGCGCC
AACCCCCCCATCGCTCTTCATAAAATCCAATCGTAATGAAGCATTCGTCA
ACAGCCCCTCATCGAGCCCTTTCGTAAATCCGTCAAGATATTGTCGTATC
TTGGGAGTTAGGTAGCCCAAAGCGCAGGCTGTATGACCACGAGGGACCAT
TTTCACCATACTCATAACTTGATGCGACAATGCAATTTCGTGAAAGCATC
CCATTTCATGAGCAATGCGACCTACCATGAGTTCGGAATTTGTTGGTCAT
TTCGAGACGTGGGGGGGTGACGGAGTGATTCGACGGGGACTGGCGATGGG
TGCTGACGAGGAGGGTATCACGAAACCAGACGCGAGGTGAGTGGACGTGA
ATGATGGTGAGAGAGAAAGAAGAATGGCGGGGATAGTGGTGTGGATACGG
ATTTGAACAGAGGTGGGGCAAGAGACAGGCGTCGATTTATGCAGCATCTC
GATGTCTCACTTTCGCCACTTCCTTGAGACAAAATCAGTAGAGAGGCGTC
ATTGTCAGTCGGTAGGAGGTGATGGAGGGAGATCTTTTGATTTCAAAGAT
CTAAATACCGTATTGTTCAATAGTATTTGACGTGGAAAGATACTACTTTT
TTAATGTTATTCTACGATTTGCTCGGAACTATCTTCGAGAGAATTATTGT
CAACAAAGGTAACCAGGATTCCGTCTGACAACTTCGAAGTCGTGGAAAAT
CAATGCTTGGGTCAGTGATTGCCGTGACGGAACCGGGATATCACTTTGTT
TACAATAGAGGTTTTAGTTCAATGCGGTGCGATTTCGGATTTCATCCATT
GCAAAGTTTTTGTTCTACCAATCGATTATTGCCAGTCTCGGTTCCTGCTG
TGTTCGGCCTCCCTTGCCATGAATGTTTGCCATGAACCGCAAGACGAATT
TTAGGAAGATTTGAATGAATGTTCCGAACTTCCACCATCCCGAATCTGGG
GTGTGCGTGTGTGCACTTCACTGATAGAAGATGAACCCATGGTTTGTTTC
ACACTGGCACAACAAATTGAACGGAAGGAAGGAATGATTCTGTCCAGAGG
ATCGCCAGACTACACGATAAATCTTGGGCATTGACAGAAACGTGAGTACA
CGAAAACGAGGCAGGTTCGAAATCATCAATTATCTAACTTGATCGGTTAT
TTAGATTCGAACGTACTAGTCACGGTATACAATAACGACACTGATGATGT
TTCCCTATTATTACACAACTTTGATGAAACTAATGATGTATAAGCTATTA
ACCAGTTTACAGAAGAACATCTTGCCCAACAAGATAGTTCATCATAGTTT
GTTAAGGCGCTGCAAGACCAATCAGTGCCTCGACTGCAGCTTTGGAAGCT
TTCCATTCCATAATCGGATCCTCATAATACGATCGAATCAATTCTTTCGT
CGCCCCACTTTGTCCCTCAGTCGCTATAGGATTGAACACATTATTGTACA
CTGCCATATCTAGATATCGAAGGTGGGAAATCGCTTCTTCCCGCAATTCC
AAGGCTGCCATTTCATCTCCATCGGGCAGCTCGTTTCCGATGGCATCAGC
GTATAAATTGAGGAGTTGTTTGGATCCACCACTTGTCCACAGGTCCGAGA
GTGGAGGTTTGATCAAGATTGCTCTCACTAAATGACATAAACGAATTTTG
GAGCATGAGATCTTTCAAAAGAGCTTTCGGGACTATGTGATCATGAACAC
TGGGTGTATTAGTGTCCCTGGTGATCCATTGAATATTATTTTAACACTCA
CCCGAATCCCATTTCTCGGCCTTGATCAAGTCAGGGACATCATCTAGCAT
TCTACTCGCCTCTTTGAGCTGGCCAACAATCCGATCTAAGGTGCCGTCTG
CGGCGAATGCCACATTATTACTATAGTTTGTGACAACTACGCCTAATGAG
GCAACAAAAGGAGACATGACTATGAAACGACGGTGCGGGGATGCAGCATG
AGAAGCTGTATTCGCCACATCTGAAGATTCATCTGCAGTGGATGAAGTCC
CTAGAGATTGGAACAGCCGTACACTTCTAGGCTTCGCGACGAATGACAAG
GTCTGCTCAAGTATCAGCGTCCAGCAGAGGATTATATTGAAGAAACGATA
CCGTGTTGGCTCCATGTGTTGCGTATCGTTCAATCCTTTTCACACGAGAT
GTGTCTTTTGTGGTGATGTGTCGTAGGAGGATCATATGTGCCATTCAATG
GATTTTGTGCCCTCATAAATATTATCATGCCGTGAGACTCTCTTGCGATC
TGCTTGTGATACATAATATTATCTCATATTATATTAAATATCATGTCAAT
CTCGACGTCAATATTCTGTCAATGTTGCTGTATGTATCTGAGAGAACGAA
CAAAGTTCAGTTATTAATGGTATCTTAATTACATTTAGATATTGGTACCT
TTTTATTGTAATTTGTGTTGTTAAATCTTTCTTTTCTGGGCTTCAACTTG
GTAGGTGTAATTCTATATCACATCACTCCGTCAATGGCGAAACACAAAAT
CTAAAATCGGCTTCAGTCCTGCAAGAGGAGAGTTTTGACACACATCTCTC
TAGAACGAACGGGCGAAAGGGGAAAGATAAACCACTCTCTCACCGCCACT
CTCTCTGCACTTCCTTGACTCAGCTTCGTGAACAAGTGCACTATGGTCTT
CTCAAACCCGCCGCTGACGTTTGTCGCATTGGTCATCTTAAGCGTGGCCC
GTTTCGCGCAACCTTTTTCTCATCGTTCAATTACTTGGCTTCCATCCCAA
CACTCGCAAAGATATTCGAACTCGTTCGAAGTTGACATGTCAATAGACGA
AGAAACGTCGTCGGCATCAACACCATCGAAAGCTTTCGTAGTCGCTTTGA
CCAGAGAGATGGGGAAAAATGATAAATTACATGAAGCTTTGTTGTCGAGT
GAAAGAATTAAAAAACTGAAGACTTTATCCGAGGTCTCAATTAACATTCA
TGAAATCCCTTGCATTGAACATGCAGATGGGCCCGATACATTAATGCTTG
CACCAACTCTCTCTTCGAATCAATTCGATTACGTGGTAATAACATCTCCA
GAAGCCGCCAATGTGTTTGCTTCGGCTTGGGTACAAGCAGGTCGTCCAAA
ACTAGGGGTGGTTGCTGCAGTGGGAAAAGCAACTGGGGAATCACTGAAAG
AGCATGGATTGGACGTTGGGTTTGTACCTAGTAAGGCTACCGCCGAAACG
TTGGTACAGGAGCTCCCTTTGTCAGACGCGGCAAAAATTGAGGGGAGGGT
TACAACATTGTTATATCCCGCATCTGCGAAGGCTCAAGATACTTTACAAA
ATGGTTTAGAAGGAAGAGGTTTCAGCGTAACGAGACTCAACACCTATGAC
ACTGTACCTGCATCGTGGACTACCGATCAATTGTCATTGGCAGAATCGGC
TACTGTGGCTTGCTTTGCGAGTCCGTCGGCTGTAAAGGCTTGGCTGAAAA
ATACTGATGCAATCGATAAGCCGCGGGCGATCGCAGCTTGTATTGGGGAG
ACAAGCGCATCTGCCTGTAGGAAACTGGAATGGGATGAAAGTTCTATTTT
TTATCCTGAGAAGCCAGGCATTGATGGCTGGGTGTTGTCTGTTGCTGATG
CTCTGGAGTCTATTTCGTCAGGTTGACAATACTCTTCATTTATAGCATGC
TAAACTCTAGTTTATGAGGTGACAATATATTATTGTTGGCTTTGTTGCAT
GTATTGCATTTATTTGCTTAAGAAAGGTTGTCTTCTCTTAGTACGTCGAA
ATCAACGAATAATGATAATACTCTTACTTAGATCTCATGATTTCGTGGAC
CCTTTCATTGGGTAAATTTAGTTCGAATTTCTTCGCCTTGTCACCTTTTT
TAGCTATCACATGAGCATCATATGCTCTCAGTGCACCTGACAGTGTGGAG
AATGAGTGTGTCTCTCCATCTTGGTCAACCATCATTATCAAAAGTAAATT
TATCAGAGGATTAACTCGCGTCTTCGACAAAATGAGAAAGAATAGACGTA
GTATAACCTCACCTATTGATGCCTCATACCATCCAACAACCTTGGCCCAT
AAGTCTCTTGAATTCACGTCAGTAACATTTTTTACACCGACCCATCGAGT
CTTTCCGCTGTCTCCATTTTGATCGAACATAGATAGTTTGTAGTCTTCAA
ATGAAAACACATAAGCGTCGTTTATGCCTCGTAGCTCCTCGTTGTCATCG
TCGAAGCGCACACTGTAATGACGCGTAGGACCGTAGTCACCAGCCTTCTC
AACTATGTTGTAACCCGTAATTACACCGGAATACCATGATGGTTGGCACT
TTCGCTTGGCGTTTGGCCACCAGGGGGCAAATACTTTGTCGTTCACTTCA
AATAATGGCTTTAAGATTGCTTTTGCTAATGAAGGGAGACGAGCTGGCTG
CATCTTCGTCGCATAGGAAATTTCCGCGGATAAGCCATTTTTCGTTTGAG
GACTTTTATGGTTTGTGTCGACTTTTCTTTTTTTGGCCGATTTCTGAATG
GCACTTATGTCTGCCAAAATTCTATCTCCTTTCCTTTTTCGCAATCTAGT
CTCTCCCTCGATTTGGCAACGTCGTTCAGCGTCATCGAGTTCCGGCTTGT
CTTCTGTCGCAGGTGCGCCGGATGCGTCATCATTTCCATCTTGTTCTATG
AGACGGATTGTCGCGTCTTCTGCCTGTGCCATAGCAACTTCAGCTTTGGC
TTCCTTTGTCGATGTAGTTTTCTCATCTTTAGCTCCCCTCTGAAACCCAG
CGTTGTCTGCGATTTGGCGGCGCCCTTGGGTTGCGTCAGCAATTTGTTTT
TTTTCAGCAGCTGCGCGACTTTCGGTCTCGTGTTCCTCTTGTTCGATTCG
ACGGCGGTTGGCGTTGGCTACCTCTTGTGACAAAACCTGAGATCCATCTT
GCGTCTTTGATTCAGCCTTTTCTTTAATCTGGCCGCATCGATCGGTTTCT
TCCGCTCTCTGTGTTTCCTCAGAAGCAAAGCGTACTTCAGCGCCTTTTCC
GTTGCGTTTCACCTGATTGCGATACTCCGTATCTTCCCTGGTTCCATCAT
CAAATAATGATACCCGGTTCTTCTCGACAGCTTTCGAATTCACTGTCCCG
ACAACAGTTATCCCACTGGATAAATCCATTATGTCGTGTTGTCCATCGAC
AACAGCAGCCTTGCCACGAATGATCATTGGCGCACGTCTCGCTCGTGGAG
GCGCTGGGCATTTCCACCGCTCTTCCGTCCACTTTTTAAAGTCCGTTGTT
GGAGTGAGCATCAATGTCGTAACATGAGTTGTTTGCGCGGACAAGTCACA
ACTGGGAGACGTCGCGCTTTTGTACCCGCGTTGGACTTCGCCAATGATCT
CGTCAAGTTTTAACTGGGCTTGAAGCCAGCCGCCATCACTACAACGAGTA
CTCCGAGTTGTCTTGCCAGTAGGAAACTCTTGATTCAATGTTGGCATTGT
AATGATGAGATTCTGATACTGTATGATTGTTTTTTCTCCGCTTGTTGCTT
GGACCGATCGGGGTCCCCGACAGACTTTTCTGAGAGGAGATTGTACAGGC
CAGAAATAATAGGACAAAGAGGAGACAAAGAGGAATATTATTTAGGAGGC
TTCGAGCACCCATCCTGACATTTTTGTTACAAACAGTAATATAATTCTGG
CGCGAAAATCATAGATCAGTGGCAGCCGCTACAAGGTTTAAATATATTCc
tagcagccactgcaagatttgcagcacgcaagaaaaattgccctctacat
ttcaaaaatgtaaaaggagacatatgtttgaggtggtggaatgtagtgga
gccctcctaatattcctattttaaaaattccttaattcctatagttctat
tatcttataataggctctagaaatcaattttgttcctaatattcctagtt
gactatatatctaatgacccatcatcatgggggagctaaaaatcaggtag
gctgatggaagcactggtctcattcatgcagcagtaatccatatagaatt
atggcaatgcagcttcactcaatgatcaatgacattgttctgctagaaat
gcagtgtgaagcttgatggaagacaaattaaagtaaaatttattagaaga
caatatgcaagcaaaatcaacactcttgttatagttatattcaaattaag
gactcagtacagactacaatcaatcaaccttttttgcaaactgaattgca
aaaaatgcaataaaatactacacaagccaagtgttatgtatctccactac
accagtcactagccttgacaaaacctagccccgactcagagaaagtttgt
cccatttggttgattgtcgtttcttgtgattattccatgtcacaaacaac
aagcattcttattactaagtggtcaaagaaggatgtacacaattgaatag
gcattaaagaggtgtgtgccctcatgtacactcctttgccttgttcacgc
caccgtggtgattttatgttgcaaaagtcgctgtgaaggagaatgaaaaa
atctcaaccaatatggtgaatcgtaccaaaccaagcgatcgtattgaagc
agacaatgtcgcggagggggcggcgctgtcagattgaagataactgctgc
catcttggtgtgggagaccaagatgtgctgggaggcggaaattcccatgt
tgcatgaaaatggattttttgtgtttgttttgttgagcgtagatgctggt
atgatttttactgacgccgaatggtgggagcgtgaaatcaagaataggga
aataggatagaaatcgttcagtcccatgggatggggtagggaccccgtct
caagggactcgatttagaaatcgatttagaaatacctagtataagtttag
aaaattgctagatgagggaaatcggaaaaaaatggaaatatgaaatagga
cattaatagtttacgaatattaggaGGGCTCCAGTGGAGCCCtcctaata
ttcctagatcctgaaggtcctattttctatttccattttttctgttttcc
ctcatctagcaattttctaaacgatttctaaatcgagtccctttagacgg
ggtccgtaccccgtcccacggcactgaacaatttctatcctatcgtccta
ttctttatttgatgctcccgctatccggcgtccTCCATAtgacctgagcc
gaaaatcgtcgtaaaaaatatcacgcaaaaattataggtaggttcgacag
gtgtcaaagatttgattttatgacctatattttatacaattgtgaggatg
gaaaggcagtggaactgcatttcaatccaaacgatgcaaacgatcattgt
gtagatttctacacaatatggtatgtctatacccttctgatagatgctta
gatcttactcaagggtgttctcttggttggggttctgaacttacaagttg
gggagtccatgccgtcgcgaggtggactctcctactggggagtcctgaga
atgctccatttaggttttgtacccaggggtacaaaaaaggcttattcttg
gcctatttCAccataaaaatcataccagcatctacgctcaacaagatata
cgcaaaaaatccattctcacccaacataggaatttccacctcccaacaca
ccttggcctcccacaccaagacgacagcagttatcgtcaatctgacagcg
ccgcccccaccgcgacatcctccgcttcaatgcgatcgcttggtttggta
tgattcagcatatttgacaagtgtttttaattcttctgtacagcgactaa
atgaaataaaatcatagcggtgcctttaacaaggaaaaggagCAgtggat
taggaagcggctattcaccaggccatcgaacggatttgcgaacggagtga
gaatgattggagtcaattttccgtggagcaaccaatgcatcctctctgac
cctctcgtgacgtcctctcaatccacaacattgccttgatgaattggcac
ctgtccattgcgcacggagaattctgaaactcattgacatccatcccagg
aattcatttgcaaCAGCATGATAAgataaagaataagaaaacaaagtgtc
ccgtggtgggtgctccaataggactcttttgttgtagcaggtaaaggatg
atgacgtcatgacgatgaaggtgactaggtttaaaccgagggaggaacaa
gaaaagaaaaagaggaagttggaagaggaggatatagatgatggtgaggg
cagatttacggtgacttgcttcactttcaacctagattagattggctatt
tgcaatatcattaattttcactaaggaatataatgcataatgtctcaagc
tgaagcaagttgttttgaagtgcttcatatgcggcagattaaatggagtg
aactttagcttcagaagatcttcaatttgttcatgtccattatttgattg
ctcatttggaaatcaaattcaaatgaggtattaatttaaatgctAATTtt
ttagtttaatttttcttccatcaagctttacaatgaatttatagcaaaag
aaagtcatcgatcatcgagtgaagctacattgctatacttctacatggat
tggtgctgaatgaaatagaccagtgcttccatcagtctacctgattattt
gcttccccatgatgatgggccatttgatatatagtccactaggaatatta
ggaacaaaattgatttccatcctattatatgatgatagaactttaggaAA
TATTATGAGGGCTCCAGTGTGAGAAGTGGAGTGTACGAGATTTTCCAAAT
TTGCAAGGCATCTGTGTTTAGGCACTGATTGGGAGCAGAGGTCACTTGGC
CATCAACATCCATCACAAATTTCTAAGTTCAAGATGTCTGAGATTCCTCA
AATTTGTGAGGCACTTAGACCATTCAATTGGGGGGCGTCAAAAAATTGTC
TTAGCAGTAAGTGCCAGGACTAtctagaaaatgctaaggtgtttggactt
gggtacttctaggtactggaacaattttctagcctaaaaaattaaaatag
gcctagaaaaagaagaacatagggaatcgaagacttttgggatagttcaa
atGTGTGCACCATTTAGCATTATCATTAATGTATGTACAAGTCTgaattc
actttgaaccatttgggagacttcaaacgcctacagaagtgaattattat
tcttacctagaatcttacacttttacacaaaaatgcatggatgtgagtgt
cagaaatctgtctctaccttgatacaaagtacaatgatattcccagatct
atactggggaaactatcttttgactaaaacaacatctattatttttggtg
caaggaaTACATCACTCTCATGACTGTGCCCaatatgatatttttacgtg
caacccgcacatgattgaacacataaacagcaccgcaacacaaaaattta
ttaaaattctcacccaagatacatgtattttttatcagctaagaatgagc
actcaaaattatctgaagaaacttcatgaagcagccttgcagggttttta
aatgatttagtacaagagaaggaagaagtgcggaaagagaaattctatta
ctggagatgccctatacaagaaggttgaacagcagcatgcaaaacaaaca
atcaaaacagccagaccatttgacccaaaatgatcctgaaatctcatatg
cctcatccccatcaacaggatgtaactcaactgaaagtaatgctggaagt
gatgatATCTTAtcaaaagcaggaagacaggggagcacacagcagaaaac
aagaaatgacattaaaaagtgcagagaatgtgtgaatgcccatgcacaag
ctaccacattgaactcactcagcataacagtcaaaagaagtggcttgtga
tggagcaactcattcatgagaagaaggatgtgtttgatgttagtagcaat
atttcctcggagagttgaatcaaaaaagaagtctcgctcctaACctaggt
tgtaaattctggcggaattctgcattactacaaaatgtttgtacttctga
cagtaacaagattactgtggtagcaaggttactgtgaaatcattgttttg
gtactttgtatgatactcaaggagtgtgacactgtgacaccacaaaataa
ggctcaatttgacaaaatttgccttaataataccggaacatacagtaatt
actgcaggaattctggtttgttactcattactgtgtttttgaggcagtac
caacaatcggactttatagcctagCTCCTGACCCAGACACTAATTCACCA
TTTTTCAATACtgggaaagatttgctagctgcttactggcaaagaagcaa
tagcaatcatgaatgatatgatttgagagacagaatgtcagagacttgct
ttgatagaatttcaaaaagtacttacctcatgcttggaaagctataggca
tgttagtagaaactggtggccttttttaaaaggcaacatgtcagtcagat
tgtctcaaagaagggagagaaatttgtttcaagccgtgcggactggataa
agctagcaaacataaagcaaatgtatgagttcatctatgaggaaagaata
gatgcacattgcctcaccttgtgagaatcctgtgtacatgaaccctgata
aaaatgaggtgtaaagtttggattggctcaagcaagatgaagattgatca
ctgagactccatactttttgcagatgaaagtgggtatcagaaatatattg
ttgaacagagtactttgctcaagtcatctgcggcacgtggaccattggtt
tacaattcttcccattacttcaagtaagggagaagctgtctactgtgtgc
gcatcttgtatcatgaagaagatgaagtattcatgacctggaatacagga
attgatatgaaagttgagaattctattatcaacacatgaggagaaattga
tgtagagttgaacagtggcgagagcgggtactacccagaaggacccaagt
gtaatttcagggggaaagaagtagactgtctcaccttcgcttccacaagt
ggttgcatcactagtgctattgttgttgaaatcctggagtacttcaacca
aatctaacaatttgatatgtacctgggatgtctgatcccaatgttgattg
tagatggtcaccagagtcaattggatcctggatttgttacctacatcaat
aataaggctcatgaatggaaagtctgcctccacattctgtatgcaacaac
tctgtagcaagtcagggatgctttggaacagaatggtaaattcaagattg
agcggacaaaagaaaaagaatggagcatagctaggaagagcatgaattgc
tgaccttgcaaaattggccccttaacacatcacctccctcattaatggag
tcttccacaaatcctacaatggtgtcaattccaaccccaaatctttggta
gattgaggatggaaccagccaaatcaaaaattgtaagagcacaaggaact
cagtgatgattcAGTTTTGCCAATCATGAATTCCTTTACGAAAGCAACAT
CAAAACAATTCTGAACAAAAGGATCATTCACCAAGGATTGAGAGGACAAT
AGTTGagatcatcccgggcaaaaaaggcagacaagaggaagaggaaaggt
gatGTGATCAGGCAAAATTTTGCAaaagaaacttacatcaggtgtgatgg
ctagcaacaacattcacttcctctgtgaccctctattttcatatgcctgt
aatgaaaagagaagggaagccagtgaaaagttagaaaagcatgcaacgcc
aacagaggctaatgttatgaaaaagattcaaggattcaacatgttgcgtg
agaaagatgggcatgatatctgaactgtttagcaaggaagagtattcaac
tgaccttcaatacaaaaaaagcagtccaataaagagccagggatgcctaa
ggacttacaggaaagatgtacttgttgtgtatagtggattaattatccat
ctccaacagcatccccaactgcaagtgatgctgaTGACAAAGATGGGAAG
CAAGATGGAGTGACAGAGAAAGAAGTGGACAGCAAGGCACAATGGGATGT
TATGAATTGTGATCAAGGATTGATGGAATTTTCTACACAGGTAGGGGGTG
GGGAGGAAGACACTATTCAGACGTTTGGTGTTAAGTCCAAGAAAAAGAAT
TATCACCAAGTTATACAGACACAGCAGCCATCGAGCATCCATAACAAGAA
GACAAGAATTGCAGTCAAATTTCACATCCAACTTACGTGACAAAGAGAGC
AGGGCAAAAATAATGATCAGCAGTGCTTCCACATCCAAACACAGAGAGCT
GTGAATGTAAAATCAGCCTGTCATCAACGTTTGTAATTCAAGCAATGCAA
TGAAAGATCATATGGTCAACAATTGTttcttcattcacttcttgccttta
cgtgcctttatctgcttttatgttcttttatgtgcatcgtgtttggccgc
tgatacgattgcaccgcggtcaatttggccctataataaatcaacgccag
catggttcttgcctttagggtgcttttaacgtgcactgtgtttagccaac
gcgtgttctgaacaatacaacaatgtcaacagtcctcgagcttcacaacg
tgtgttcggaacaatatgactacaacgtgggcggtgtctgtcgcgtctcc
taccatgtaagatgtgatgtgtcaaagcacgatgagtgatgattgtaacc
aaggaggtgcaaaaagacgcaagctaaattagaaggaaaaatgcgtcacc
atatttctttttatgcaatggagcgtccatcacttgctaaaaattgcacg
taacttaacgccaatcagagcacgaattttttaagaacatgacatgaaca
catctggcctagtcctattgagggtgaatgtcattggactagtcataact
gataaggacggagatttccaataattctttatgttgaagttgtttaccca
cacgttcccggtttttaagaaccaccaatccatcagaattttccttgcct
ctgcatgggacagcaatataacacgtgcactgtagtaatttttggccatg
atcggcgcttggggtgtatgacaaacatatggggtagttatatgtctttt
ggggtaatttttcacaaggaatccaacggtgatgtccgcttggctgtacg
acgtcggcttctatgactttctgcaaaaaagttacgaccgttatgtcttg
tccagaggcctagtcgtctgattggcgtTAAAAAAATGTATCCTGTGTAC
TCGCACAATTTTTTTCAACAAGACAACACTTCGAAACTACTTCGAAAGTA
AAAGGATCAAACCACTCTCGAAAAATTGTTTTGACAGGCTTTAGTTTGTT
GTTATTTGTTATGTTGAAAAGCCACATTGTGCCATATTATACATCACCCC
AACAAAGAAAATAATGCACACAACAAGACTAGATGAGACTAGATGCCAAT
ATGACAATACAAATTTAAAATCAAACAACATTACCATTACCTTCAGTCAA
ATCAATCCATTGGTTAAAAAGCATGAATTAAATTGGCATGTAAACAGAaa
ggaaatagtaatgggtgtcaaatcaggaggcaaaacacttcattccattt
ctggtatgaccataaacgacctcgtccaaatattgaaatggtatgcgaaa
cagcagggcacaaattgtccaattgtcgtggttgattgcaacaacctttt
gtacattttcagccaagcaaagaatgcaatagtagaagcagttgttaatc
atttaatcaagtttgctaatcatgggattatcgtaaattagtaccagtcg
ttgatggagtgagaccaatgtgcaaacaggcaacaatcgccgagaaagaa
aagaaaagaatcaaagcattccaactccgcaaagatctccgtctattAAA
GCAGCGCCTGGTAAATGAGCGATTAGATGAAGCCATGTGGTCAGCTCTCG
AAGAGCAGATAAAGTCTTTAGAAAGAAAGTTTAAAACAAGCGAAACAAAA
TCACGGATATCCTTACCTGAACACTTTGTCAATGATCTAGAAAATGAGTT
GGAAGAGTTGGGAGCACACACTCCAAATGATCAATACGGATATGTTGATA
AAGTTATTGTGCGACAGTTCCAAGCAGATTCATACATGGCTGGATCTATT
GTGTCTCGTCAGGCCATGATGTCAATGACAACGGACACCAATATCCCAAT
AATTGCGGGCGATTGTTGTATGTCAATAAGCGGGTTTACTAAGAACCGAT
ACACTACTACCTGTGTCTCTGCATCTACTCTGAAGAATGCCATGTCATTC
TTGCCTGGCGAGTCAAAAGCAACGTTCTCACCAGCTGAGTTTCCATTCTT
TGAAGGGGTAATGCACCACCGGCTGCGTGCTCTACTAATGCTGATCCTTG
GTTGTGATGTCTATAAATGTGGTATGAAAGGAGTGGGAGCCAAGAAGCTT
GCAGACTTTATGGAGAAGATTCGACTATCCGGGGTGACAAACGATGAGGG
TTGTTACATATGGTTATTTGATAAATTCAAGAAGACAAACAATCTCAcag
atgaagtaattgacacctacattgatgctctgttgtatgagccaacaaat
ccaatggGTGCGGCAGATGATCAACATGGTTCTACAAAATGCACGTATTT
GTTTCGCCCTCCTACTCAGTTACCGAAATATCTCGAAGAGTTTTCAATTG
ATGAAAACTTCCGTAACAGTTCCGTTGTCCCTGGTCCTACCATTTCCAAA
TGCAAAGGCATTGGTAGTCGGTCTCATTTCTTTTTGACTTCCGAAAGTGG
AGGCAAGAGTACCAAGtgtgaagaagtagtatgtaaaacatgtcaagatg
tcataggatcaaagacttactgtctggcgtacttcaccgttgaatcgatt
gttccactcccaggaagtgttggccgtaaaccaatttctgagatgagaag
agacttgaaggatgtgtacaacttcgatgacgttgacagcttggagagtg
atgaagtggaagatgtgtacaagatgatggcttttatgcgtacttacaga
aaattagcggacacagttccttttccattgtatgagacagcagagttgga
tagtgacacaacatcaaagtgggagcagctaatcaagattgacttcaaag
aaggtggtgcattcttggcagaaccgcaacttaacccaaagaacattcca
ggagtactttccttattcgcatcattcataaagtttgaagcgggaaagac
aactcaatgggcaaagatgctgctgaatacgatgcacttcctgctatttt
tgtcaattttgctgagaactctcgcgtcaaGTCAGGGTACGAACACAGTG
ATGCTTATTTCTCACAatgatgatattggcattcatctttatgctgacat
tcctgcttcaatggaaaaaagagtttatcagactggcattgttgcaacat
caaaagacccgttatgttgcaaatgtacttgccaatgtggatcccaaaac
aatcagcgcattgtatgtgttcataacttcccactgttactgctacttac
attgcgcctgtttgatgggtttggcagaacacatgcttctggaacttgcc
gcgtgtatgaatgcagagTTTTGGGACAAGAGCGTGATGTATCATGCATG
AAAAGAAGCATCATCACTTTGATGGAAGCAGCTGGTGAGCCGGTAGGCAA
ACATCAAAAAGAGTCAAGCATGGATGACTTACTATCATTGTTTGTAGTTG
GGACAGAAAAGAGAAATACATGGAAACAACGAATTCGTACCCTGCCTAAG
CCATCAGAGTTGTGCCCAATATACCAGGTTGAATTCTTATTGTCTGCCAA
GAGGGCAGTCTGTGCAACAAAGCGCAACATTGAAGAAGCCAAGGACAATG
TTCGACCGGAACCACAGCATATTGTGACAAATGCAACACAAACAGATTTT
ATGTCAAACGCCGACAGCATTCATAATCCCACAGGTCGATTGTTATTAAA
ACCAGACTACCATCGTGTCACTTTACTGATGGATGCAGCAGGTCGTGAAA
GTGTGGAAGAAATGAATTTTGTTGGGTTCAGATTGCTAGAAACAAGGAGC
AACGAGCAAGCGACTAAAATGAATCCAAGAGAGCGCACCTCATTGGCAAC
AAAGATAGTAAATGACTGGAAGGAACTTAAAAGTTTGGCAACGAAACGCT
TAATCCGTGAAATTGCAACTAAGAGTAATAACCTCCCAAAGAAAAAGGTT
CCGAAAGTAACCCATGCTATGCAGATGCCGGGTCTACAGACAACAACCCG
GGGGATACTCCGCAGACCAAACCAAAAACTACCTATGACACAAAGAAAAG
AGAAAAAGAGACAAGTGAGTATTCGCTGTGCAAAGTGTAACAACAATAAT
GTTTACAGCCTAAACATCAAATTCCACTGCATACCAAAGCTTCCATCTCC
ACTTAAAAGCAAAAAACCATCAAGAGCAGTCATCATTAAACATCAGGGTA
GAATATTGTTGCATCGAAAATCAATGGATTGTGTATGCAGTAATCGAGAT
TGCAATACGAAGAAATACGTATGTGAGGAGCACACTTTTGAAATTGTAAC
AAAGACCAGCAAGTTCCAATACAACAACAAGCCATGAGCTCGAGCATACA
GACTTACAGTCCCTTTGGCTACTGGCATGCACTCGGTCTGCATCTTCTAA
TGCAAAAGCTGTATCAAAAGGCATTGGTTGTGACCGTGCAGTGCAGAAGA
TCATTGAAGAAGCCAACAAAGAAATAGTGGATGCATCTTTCCATGTGGAA
GCAATTGAGCTGAATGACACTTTGGCAAAGTTAGAAGCAAAAGAATGCAG
AACATTGAGAGAAAAAGTCAGAAATTTAGAGATGCAACATATAGTGAAAG
ATGCTCAGCTGGAACTCGCAACGGCGAGTCCAATCGAATCAAACAAAATG
ATTCAGTTAATGTCAGAACAACCGAACAATGTAAATCACATTCCAATAAA
TGCCTCACTCCTTCATGCATCTGGAATTGAACTTACTCAAGGAAATGCAA
ACTCTGTGTTAAAAGAGGGGAGATGATTCTTTCATTGTAATGTTGTCGGA
AGTAAGAAACCTCATCATTTTGCTGCACAAGACGAGCCTAAaatttggtt
aggaatgttggataaggaagtgaaatggcgcactggattcccaaatgaga
acacacttttgtcttatatctttgtcgtgtgtaatggtgaagcagacgtg
ataaaactcagactcacatctctaacttggtacgaggaatggttacttca
ttttgaattcatctggggtagatctctgacacggtttgtagatttgcaag
ccacatacggggtatatgatagggatctccgcaaggttgtttcagccaag
tataacatccaattccgtgtgctacaaagctggcccaagtacgcaacatt
ttttgatgatgcattgttacgaaaggagaaatggaatgtgaagtataaag
gattgaggccagttatgtgggacatgacaaacatatcagcgtatgaattt
actgatgctgatttgcaacgtctcacttacaatcaatactatggggagaa
ttgcttcaaaggtggtattcatacgcaactatgcggttggcatggcgtag
aagatctgtggccgggggctgtaagtgattcagattacaataggtgggcc
agttatcttggcaagcaaactgaaattcaaagtaatgatatttacaacag
tgaggtcataccttttctcaacatctacgacaaaggatacagagcaaaga
tggctgcactacaaaatggtaagcaatgagtgcttcagccagattaggct
aggagtgacaaaaagtttgggcgtattcaaaccattgcatctgcgtccgt
ggcatctgatagaggtgggaatgagcaatctgtgaatgttagcaagaggg
cagcttttattagaaggggtttttggcagaacatgtgccccgtcaatttc
aacttgtcatggatgatgtgggcattccagtcaaacttcatgttcaagcc
agtattataaacggtacagaggactccccccttctagtgcatgagtggca
gtataatccaCcctcttgtggcaacagtgatggacaaaggacacagcatt
ttgatcacaaccaatgcataataagtcattccaatttttcactcttgatt
cttaccaattcttagtctgttaggatctattttgttgttcagagagcact
gagagcactgagagcactgagagcactgcagatttgcggttgagttctgt
cgattaacatgtgggggtgctctccaatgtgacgtgatgtcacgcccaaa
aatttgcacatcgcgcttgcgtttggggcgtaaattaacaagggggcgtg
ctcttacttcgttcacggttgtatgtagtcctgtgacgtgacatgatgtc
atgccggtcatgccctctcgcgctgtacgaaaatttTTGTAATTTATTTT
TCGTGCAAGGAAAAATTCAGGGCGCGTGCAATAATTTGACGTGatggacg
gcgaccccttaatttaccccccctaaaattgagaaattttccagtggaaa
aaaggaaaagaggaagaaagaaatttacgcaatggacacagccATTATAC
CACTGTTCACCTCCACCATTCTATTGTGCAAATCACCCCTTTCTAGCTTT
TCTCAAGAGAGTAAAAGGTATCTTAGGTGTTGTTGGCTAATAAGAGAGCC
TAAATGACCTCAGTTCAATGTTgtctaccttttatatcaagattttttca
aaatcttagttgtgttggaaactgagccccttttctcctccttctgcttc
ttcttcttcttcagtgagacagctttttcactttttgccaaaagaggtac
ttacacaattagctcaattgatgttacctgtaaaaagggggaagttatat
ggatccccctgggtctgtctgacgaaaccccacaactgtggtatttcgtc
tgacgaaacaagatttccccatgttggtatctgcacatgaagataatata
aaaggtatccaaatttgatgccaaCACCAAatctcaaatttatcatgtga
ttaatcgcgatgtgcaggttaacatgagcctgcatggacacttctttatg
accacgtcacaattatgttacttatttatccgtcatgacctccagaacaa
aatgaccccttccaagtggtactcaattcatgcccgacatttgttgacat
gcatgtgatggcttgcacgtgtaatcatgctgctcttcactttgtcatcc
taattccccataataatttccatttttgccaacaattctgcctcccaaaa
tcactgcataatcatggcgcaatcttccgcccgcaatccatcctcagcca
cctcgtccacacagaattcgtccacttccgggaacaagaaggccatttcc
gccaaccgtacatcaatctccgccaagaagaagccctccgatcacaagac
aaggtcgtcccatcgctcacagcaaaattcacgttcatcggcaagatcgt
cacgctccacagaaaaggatgttcctaccctatccattcctaaacccgtg
cgggtggtgaagcccaccaaaccgggaaataagcgcatcaccgagtccaa
ggggaaccaacatcccccaaatgactcagatgacgagtctgttgctgcac
ggactctgaagcatccacgatcagggaaaaatgctcaaaaaatgtctagc
attgccaatacaaccacaaatgtacgccgatcctcccgttgaagccaatt
tgccaagggtacgtcactaatttttcgcccccttcttatgttatttttgt
tctctcagtgaatctgatacgttagttcctttatactgaaatcaaaagac
ctaccaacaatttctgaggtcacaactagtcttgatgatgaggcatttag
caatccagaacaacctggtgccatgccaaaaaatcaagagggtttggaag
acaaaattcaagaggggttagaagacgtacctccacctgaagtccattct
cctaccttttccatgcacaataaccagtatgactctgattcactcaattc
tggttctgtattggcgaacctcaagacaacaggagaagaagaaaaggatg
gtcctattgaaaaggaagactccttgcccaatcgtgttaccatcccatct
ttgccaccctggcctgaggaaaatgtcaactccattccttccaatgaaac
actccaagctgtgatagcacgagtgacacagcaaacaattgaaagcctgt
ccaagatgtcccacacaaagtccctcaaggaaatcgaggcagctgctaca
actgctgtcgttgcatctcttaaggagatatctaaacctaccaatcaatc
tgttggtagggaagaaagagttcatgaagacatgtccgtcacatctgaca
atgagtctgatgtggaagactgggatgagttaccagatgaatctgaccgt
gccaagattagaccacgatgtataaggatgcatagaagagtgcgaatctc
cgacaagttagttatgattgtggcaaatggacacacgggttatgattccc
ggagacccattgtcaatttgggtgagtttttcctgttttatttccattga
gttttattccaaataaatgccactattactaacaacctttttagaacgcc
tcccaggattcatcaggcgtgctgtccttggttgcgggattgaagagttc
actcgttttttatcaaacacctcctgcatgtcttctcccttcctatgtga
gagtgattgcacggaagaccgtgttaggatcttggaacaggcatgggaag
ctctgctgtcaaataccctcctacctgtgaaagatggcgatgtcaaacgg
gacagtattatatctgctattaacaacacgtacaacgagatttccaccgg
ctacatcacaagtgcacagacagagttcgacaagttgtttgtaaaaattg
tttgcacagcgtttgttgtctgttcaaccgctcccacgaagaacaccccc
aattttgagaaccataggcactacaagacaggtgaaaatctcaacttgag
ggattttaatagagaggtatacgaagaaatgcaagggctagttaccagac
agattgagaaaatgtccaaggttatgattcgcgaaatcaaggagtatcgt
aaggattgcaaaattccgttgtctttgaaaatgtggccaaggaaacagtt
tgattatgggcactatgtgcgcaagacagaagatgttcagaaaatggtag
gggccaccggtacagatgtggcggtggtttgtacctggcattgtaagttc
caagactccgaagggaacagaaaaaagggtggtgtgtctCGGctgtttct
acaccagtggttgatcctacgccattttgtccatgtcgatgaatacaaaa
ttaagttctccaacattgcatggacagtcctgaatcagtgcatccaacgt
ggtggtgcagaaattgccttcaacgactgccccattaatgtggaggcaat
ccacaaatacatcaaggaatccaatgataacaacgaagaggccgtgtagt
ggttgctgttatacttgctgtcacgtttgggtatatgatcattagttgtg
atacagaaataacattagatggtagtttttcgaaccatactttgtatgtc
atcaaacaaagaatgttagtgttattttgagactaattctgttttacaac
acaaaactcttttctctttgtgattatgtatgccaaaaaataattccgcc
tgacaaagtagtattgtgttgatgattccgtaagatgaacgtttcttact
ttgtcatccgtaataggactattatggatgacgaaatgttaacttggatt
cgattacgacagatgtaatcgtactattatggatgacgaaatgttaactt
ggattggattacgatatacgtaatccacatctttcgtctgacgcaatctg
aatatattACtgattacgactgacggaatgccatgttacgactgacggaa
tgatgatcttgattccattatgacagacgtaatgtcactgtttcggcaga
cgatttcatactgaaacatagccttttaatcatgaagtacactatgacta
atgtggtagtaaaataatggtaaggaaacactgtgcatgctaattttggg
agtgtactgagaaagctgttaatcccattccgtatcactatgaatgcagc
taataatccaatgcattcttctttctcttctgtggtgaccgatatgttcc
ttcattacatgcaaactcgtattccctccgttcctcttgacacagtgact
cacttggcaatgtatccaacatatctttctgtatcattttcattctttcc
aaacaatcatttatcattttgatgggaattctcttgttgtatacgaaatt
atcattcaacgaaatgagcgatttacgaatttcattgcgtgtcgttaaac
atccgagatcgtatgattcaattgtcgagtgcaacgagtactcatcggct
tgatcattaatgaaatcatttgcagaagcatcacaagatggtattgactt
cgatatgctactctgcaagcgtcttgcttccgtagatgtaaacccttcac
tttctctatatcccacaaaagaagtgttgtgtgcacggaccaacccttgg
gctctaccactcagaatgaaagactccaaatcagaccacagacaacatcc
atgcacacatttttccttaacaaacttagcatctacccaatcatttagcg
tcgtgtttgatgacaactgtgaaccatcatcagtgcgtcggtcgcagtca
ttattctcaagcaacctactgcattgatctcctgtcaatctcacacccag
tcctttgtggtcaaagtgttccgtttgagctcgaagtaattgtcttccaa
gatcagtattgtcgttgtaataggcttcataataccgccaatggcgaata
tgaaacatgttcagtgtcatttctcctataactcgaaatatatggcgaca
agggatcccaatgcagtcataaaacccacaaccgcaccagagaaagtGAA
TGTTCCCGCTACTCTTGATAccagtacttcgtggtcaaagtgttccgttt
gagctcgaagtaattgtcttCCAAGATAAgtattgtcgttgtaataggct
tcataataccgccaatggcgaatatgaaacatgttcagtgtcatttctcc
tataactcgaaatatatggcgacaagggatcccaatgcggtcataaaacc
cacaaccgcaccagagaaagtGAATGTTCCCACTACTCTTGATACAAATC
TCTCTTACGCGATGGTATCGAGGTAGTTCACTCATTGGCCACCATGCGTC
ATCGTCAGCTAAGCTGGAACTGAAAGACCAACAATTCCAGGTATTAACAT
TAACACAACATAACTTGAATCTATTCCTTGAATCAAAATTTTGATCTGCA
ATACCTTGGCTTCTTACAATGATGTATTGACTGGTAGGTGAGCAAGAAGA
CAAGTTCATATGCTCAAGAATACGGAGACTTTCACCGTGTGTTTCCTTTG
CTTTTTCGTTGGTGTACCTTGTCATTCGTTCTATTCCCTGCTCATTGTTC
AAATTGGTGCACACTCCTACATGACCATGAACAATTTGAttctgggactc
cactggcgaagtagtagccaaatccatgcagttggtggtgttaagacgac
ggtgattTGAGAGGAACTGTTCTTTAcacatgatagcatcaccatacttg
agaatagtggatatgcagtccacagataggtgtctttttactttttttgt
cctcaagaactttttcagtagttcatgtgatctatcatgttcatatactg
tttcgtgttccgtgcatgtacgcataatccaaagcattatagttgatcct
gcaacgtaccatgtgacaaggtacagtgatgagttatcgaataatgtaat
gaaaagagatgatgcatgttgtcaccatctCACCACGTCAGTTAACCCCA
GTCTGTTTCTGCTGACAGTAACATTACCAAATAACTTGGGGAAAATTGAA
CGAGCtatgtagcggaacacccatgctttacctatccgatcacatcaata
ataaagaagtgagtacaccagaacatgactcatgaaaaatgttgtgaaat
tttttcattcacctgaaggtattacagtatcattagacatgaagcatttg
ccagaagggctacgaaccaccgatatgaacagttctcttttctgtcggtt
gtctcttcctgtgcaatccatgaaataaacctcgggatacatcattgtgc
gtcggatcatgtcgtcagtagaaaaagaaagtaatagtaccaacttcgta
ttgctatcaaacgtaagtGATGTACGCAaatgctttatatcattttgaac
ctgggggtctacatgtaagacctttggacgtcctctgggttcagacaaag
caacgactccaagagcgggatcatcatacacacatacataagtgatttcc
tgtctgtgtacacggatgacattaaagcgttaaaaaaaattaagagtcca
ttacaaatgaagaaggtggttgtaagaacagggatattcttacctgtaca
gatattcgattgctgcctccacggatgacatgtcatgatccaaacctagt
tctttcttatttaaataatcacaggtgttgaggtagttttcactgtttgg
accccaaatgaaccctctttttgctcaagagcactgagaagactagaaat
ttttgatttctggacacccattacggacagttgctggaggatgatagatt
gattatcagaaatctcagcagatccaaactttttggcgctgggagggatg
tatgggtgaccggtatgatgaaggttggtgtatttggaatcaaggtaaaa
gtagcaatctttccacagaagaactgacgcagctgacaattgcatctttg
aaaatggatggcagtgcgttgtgattgagtaaaacgttttgatgggtagt
ttgtctttttcttgtgaactgatgatatggtggtgacatgattcttcaat
tccctcaattcggtttttgatgccacagaatcaagtgatttcaatgcacc
cggagttttggttcttttcactgtttccatgcaaacaccagactgtgtga
acgactccggaaggtattgtttagtagtcgtttccaattttttgtatctg
ttgcagtgtaatgtgaatcggaagcagttttgtgcaagtgctcaaaagtg
tctacattcaatgaactcagaaccaggaaggctgtctttgagcatcttct
ttaatggtggccaccctgattggccagtgtacttagtgatgtcaaagcga
tatatttgaccagtggggagtatttttggttggtcaggggcaatgacagt
ggaagtgttggtttccccacaggcaaaactcaaatttactggttggtcat
tgtgcaggatagaaaatgattgatcccatgacagagatttctgataggtt
gcgagtattccatcttccattgaaggattcatgtttcttatgttgtatag
ggtgcaatcattgacagtgtttatcatttacagccatggcaaaagaaagt
agaagagtaaacttaaatcaacatgatggtgagggtgctagtgtgctgtg
tgaccgtgcatagatttttgatgatggatgaggcaatgatttcttacggg
gtactttatgtttttcactataatatgctgtgtgaatgcgcaggatgtgg
aaatgactttctatggggtcatccagtaccacatgagtgatggacattaa
aatcgtcccaagatgttatttggcatggagggacatttcggttttttcca
aaaaacaaatatgactggtgcggtgacagatttcagttaatttctgttca
gattgatgagaaagaataaagataccccaaattatggcttaagtaatgtg
ctTcttaactgacaaagttattttggcagacaaaacagtgtgttttgtca
gactgacccagggggctccatataaccgaccccttttcggcttggcgtac
atgggcagtctccatgttttgatgtctgtttaccttaaaaattatatctt
actttggctgctcgcgcccctttgcaactgcgatttaattaagcgtagac
aagccaatttattttaaagtatgtcttcctctgtctctacaaatcgcatt
ctgtctcgcacgctacaaaaaatcttgcaccggctgctggtaatGTAGAG
CACTGTTGGTGGTACGATACAGAACACCCTAGAACACCTCAGTATTGTAC
AATACAGTCTCACttgtggtgatggacgagcgagctacgtagcccggtac
ctcgccccccagcagctcattctttgctgcacggggcaaccatgacgcga
tcgatgcatgggttgccagagatctgttttaactagatagttaaATGCGA
ATTAAAGAACAAACACACCGCAGCAAACACCAACACACAACGACGACACT
GTTGACCTCAAAATGGCGAACTTTTTCTCCTATTTAAACAGCCCACAGGC
ACAAGCCCCCCCGCCCGCGCCGAACGTCACTCAGCAGGAGGACGGGGAGA
GGACTGCCGTGGCTGCACCGGGCACCGAACAGTTCGACGAGGCCGCGGAA
GCGGACCTTGGCGCCAACAACGACTGCGACGTCGGGGAATGGATACTGCC
CGACCCCGCCACCCTCCACGGTGGGCGCACAACTCCAGACTCCATTAGAT
CAGTTAGCGGCGGTGGCGGGGACTGCCTTCGACCCTCCCATGCAACTCGG
TGGGGCGGCAGCACAGAACACCCCTGCTCCAGGTCCGCACGACGCCCTAC
GCAACATAAATATCACGGGGGGGCACTTCACTCCTACGCACACCACGACG
GGTCTAGCAAATACCCCACCTGTGGGGGGGCCTTCGCCAACCTCCGCACT
GATTCAAACTTGCCAGCTCGACGCCACTATTAAAACGTCGGCTGACCTGA
TCGCCTTCCTCGAATGGCAGGCTTTGCAACGGGGGGATGCGGAGGAACAA
AAGAAGTTCCGggaggatgctcttgccttcctacggctgctagtcttcgc
ttgtatgcgaaagaagtcagccttcatccacttcttccactctgcgggag
tgtaccccaacataccgggggcagacccagcttggaaagggaaagcagtg
ggatttttgggagacaggacaacatttgcagtccctccattggtggaatt
gagcaaaaacattgcatgggcatgggatgatccacccatctgcaccgact
cggatgccatgcaggcgttctacactacccctgaaaacaaagagaagttt
tggatgcctcctgtggaagctcctcgagtgcggaccgtgtgccccagaat
gttggcccttcctcccgattgtgtggctttttgcgcagaagagcgacgca
ccccaatccaactgtttgcccatgtcacgaatagcctcaccagttctggt
attgacccgaggcattatagcctcgtcctcgactggtgctgtatggtggc
gcagccgggaactggggctaatgttacaagcagcctcctctccttcgcca
tgcctgccatcatgggaagcacggagtacctctatgaatgggcccacaac
CGACTGGCAGTGACCCTGCCACGGAATGGGGTCGACAATCAACCATGTAC
TGCGGCAGCGTCGATGGGAGAAAATGCTTcctcaccgagcgggaacagat
cacacacaaccggagcggttgatcccggtatgctcgcacaggtcccggcg
gcagtggtggctgccttccgggccagtgggggcgctgatgtcggcgaggg
agcagcgatgggcacagccaagtcggcagcagaggcaaaagcctacagtg
agtttcaactcgcaaaattgaagggcttttgttgcgttcgaacacatgac
gggctcccgaccatatgggagtattttcacgctacaaaggaagtagatgc
gcagcggacccagttggtcgaggagatgacagcttgggctaagaaagagg
aagtggttatcaacagggggatttacttcgacaaatcaactatggacgac
atagtgaagatggagttttgcccaggtacgccaacagcctacctcagcac
ggcggaatagggtatgtctctgctcatttgccgcccccgaaccggcaacg
aaacggcagacatccgctctcatgaacaagcaatgaaattaactgcgcgc
aaccatacgttgacagaggcattgctaccacgagttgaaacaagatttgg
gtaccttctgtgcactactctgggtactttttggggatcggtgcgattat
ttcgagaactgctacgccttgctccgcatgttggactcggataatgttta
tgccaatgcacacaccttcacgccgttgatgtgccgccaagtgacatggg
ctgtcatcaacgacagcaggcagtatttctttcgcactgtcaacgctgat
catttctcgtcgggcagggttcgttggccaacatcactccttatgcaggt
cattggagcagatatccaagcttgtcgcagtatcacgatgggcaatttcc
ctgagaaatggatggagaacgggacTATTGGATCGTATCTGCGAACTCAG
GGAGAGAAGTGTGAGTTTTTGAAGGCAGGAGCACAATTCGCCGTGCCGGC
AGAGCTACCACCACCGGCCCCGGCACAGCGGCCTCCGCCGCTAGCTGGAC
CCGCATCTGCCATACCGGACAATGCGGCATCAGgacagggcaaccggcta
gtcacgattcgtccctccgacgttcacccggcaataaaacgaatgatggt
ggggtacatcacgcatttttgcagtgtccagctccgcagcctgctccggg
ttgctacattggcggaggccgacttgccaaccctcccaaagtatgtggtc
cagggcaagaacaccttgtgctacttgtatgtccttggcaagtgtcaagg
aaagatgtgtggaagattccctcatggacatgcaccggttgcggatgtaa
gcgacgcgttcgcaagtgagttgtgctgcaaacttgcctctgcagtggaa
aagcgaatggcatcggagccgcctgcaacgcaggcacagtattcaggcag
ccctagtcacaagcggttcaaacgaactgcgtgaggaatgccaattgttt
gggatcgccggtgtcatttttggagggatggcgattgcgggattatgaca
catagagaggaggggcagcaaacttctggggtggtgagacatggcatagg
ctccacggcacaggcagagactgcgggagaaaagagagatacaaccgtag
tgcctaccgagcggccagcgttgctagacaatggagaaggtaagcaatct
ctattgttcgatcgtgctacttgcaccacaatacaatgccatgcctcgcc
cctacctcgagataaaagtgggacttgccaacgcaagcatattgccggca
cgcccacacaccaacgcagcatatctgccggtgttcatcaaactccaccg
tcacaagaggatcgaagcactgatgatagcactagccaggtaatgttatt
accacagccctgcccatcttgcttgcctttcgaccggagcatgacaacgc
taacactgctccgtcctgtttcccttcggttcccagatgccgggtctctt
gccaccgcggcttgccacgaacgcacccgtcacaggcgcatcgacagaga
tccttcaaaaggaaaacaaggcccgtcggcacctccgccaacagctccaa
ccgttaaagccggagtatctcagcgtctacggaggtagcggcgtattacc
accagacgtacgccacgAGGTGGCCCCTCATcgtaacaacatgtgcccta
gtggcctcgcacttcgccaccctgcggccccgaaactgctccgatatgca
acgaacgggtgcccggtgaaaaccagaaaaccatggacaccggacgagat
gcaagccgcaatcgagagggggcctcatatgtctgccctcgctccggagg
ccattgaccagctccgggaagaggttcacgagaaggtcaggtgcggacag
gctcgactggtgaattggaatgatatcaaaggggatcctccagattaact
gaagatctctcccatatccatggtgccgcataagtcacggaaattccgta
cgatacttgacttgtcatttgcgatccgcctcgaaagtggagcacgccac
acgtcggtcaacgagacaacagagaaacttgctccacagggagcgatcag
ccaattgggacactcattgggtcgaataatccacgccttcgccagtacgt
cagaggatgaaaaagtattcatggcgaagtgggacatcaaggacggcttc
tggcgtcttgattgtgcccaaggcgaagaatggaatttcgcctatgtgtt
gccacaacacgaagggctaagcacgacgctagtggtaccaaactccctac
agatggggcggattgagtcgccaccgtacttttgcgcggcgacagaaacg
ggacgagatgttgcggcacaatacgtcgagacacccattggcacactgcc
ggatcacaagttcctgcaacacacgcaggtggctgactcctacaagtctc
tccctcaagtatcaccaccgacacaggacgcatttcgatacctcatcgag
gtgtacgttgatgattacatctgcctcgtgacggccacgtctcgtgctca
attagaccacgttgcaaactcggtaatgtccgcgattcatgaggtgttcc
cgccagatgaagctcacgagaatgatccaatctcgctaaagaagcttctc
cagggcgactgatcctgggacatggtcaaagaaatcttaggcttctgttt
ccatggaggcaacaagacaatttgggtatctgagggcaagcgcgacgccc
tcatcgagacaatgcgagggtggctgcgatccaccgctaagaatgccact
tatggcatcccctttgcagactttaggtcaacactctacaaagtgcagca
tgcgttcctgtcgattcctgcgggcaaagggctcatgtccccattctacc
gcattttgggtcaggaaccacgggtggtgttcttacagcgcaatcacaag
ctacgaacggcagtgcatgaatgctgcatttttctgcgcaactcgatctc
tcatcccaccaagtgccgtagcctggtaggtggctggccccacatagtgg
gggtaacagatgcctcgaaacacggggtaggaggggttattataggagag
gccctggcgctcccacctacagtgtttcgctacgagtggccacggtgtgt
acaggaggaactgtgctccgagcagaatcctacgggcagcattactaact
tcgacttagagctggcggacctcctcttcctttttctggtcatcgaggca
ttagtggacaacctacaggacaaacacgtggcgctttacagtgacaacag
tccgagcgtccactgggtccagcgcatggcggcacgaaactccgaggcag
caatgcagctcatccgagccttgtcactccgccttcaggtaacgagggcc
tctccgctcacgacgctccacatcgctgggcaagccaatgccatgacgga
tgttccctcccgatcctttaggagcgaggcaaagtggcattgtacctctg
accattcctttctcacattgttcaacttgttgttcccgctaccaaatcag
gaatcctggaatctcttccgcctctcctgtgcagccagtacaagagttac
ttccatcttgcggacgagggcttttactctggacgagtggcgacgtctac
gaaaagcagggagactcattgggccagttgggagtcatttgtccaacctg
tgggcgtggaccctctcctacagggtgcctgctacatcggccgagtcagg
ctgcttacagggtttgccgcctacgtcagatctggcgacgccggcagagg
ccgccaagtcgcaactggaacggtctcttcggcactcacagccgttggtc
agacaatcaccctggccacaggacacaaccctgtaaaattggccggctcc
gacaagctgatcccacgggtggcacagatgttggatggatggcgaaaaca
cgatcctcctacgtccaagaaactgcctgtcaaggcagatgtccccgagt
acctctgtaaactaatgtcgtctcagcaggctacggaattagaacgggct
gtgggtgacctcacgattattgctttttactatctcttacgcgtgggtga
gtacatgtgtaaaggggctcgcaacaactccaagcaaaccgtgcagttca
agatggaagatgtcaccttctttcggatgcacgatgggcgcctccaacag
ctggcgtgcaatgcctcttttgaggagatcatgtcagcacactccgccac
gttaaaattggataatcagaagaacggatggaagggcgtgtgcatacacc
aagagcacaatggggagcagctcgcctgtcctgtgcgagcacttgggcat
cggtacctccacatatgggggcatttgtccaaccccaccacgttcctctc
atcctatttttcagacaaggggcatttcgacgttactgaccgcaacatca
gtgcggccttgaagatggcagtggtcctcgcctatccctcgagaggattt
cccatcgacagaattgatacgcactctttgcgatccggcggcgccaacgc
attgtcattggcgggatacacagaccgccagatccagaagatgggtaggt
ggagaggcgcgacgcttaaggaatacattcgtgaggagttacatgtcttt
tcgaaaggcatgtcgaaggacatgaaacgaaagtttcaatttgtcaacat
atcaggtggcgtgtttcatgacgtgaccaacgcggcagtggcgacagaat
acactttgaacgccgccgcagcttagagccacccgggcCTCTTCGTCAAC
TGGGTGGTCCAGGTACAGATGGTTTCACGAGACTGGGTAATGACGGTCAT
ACGACCTGACCCTCCCAGTTTGGTACTGTCGCCAGGGCCAACTCTGACCT
GTGATGGTGTGCCTTCCGATGGGCATTTGTGTTTGATGTCTTTGTGGCTA
ATCACGAGAGTTTGCCACGGGGGCCTGTCATGTGGTCTCCAACGGTGGCG
TGGATGggtccgcctgatacagcgtccccatccacgcccaccgtgttctc
cggggggggcctcccacactcctttgcccggctgtggcccgggcttcgcc
cgggccggatgggcaacacgtcagtcaggcaaagggcgcagggttgaggg
tgagcaagcctagtaaccctgcgaccgtttttTTTTTGCAACCCCCCGGG
TGTACCACATAGACAGTAGGGCCCAATAACGGCACCCGGCTGAGTGCAGT
TAGTGtacagtgtttagtttttagtatccgatcgggtcatggaagcgaca
cgaggaagaacctaggtccagtgctcgcacttgattgtggtgatggacga
gcgagctacgtagcccggtacctcgccccccagcagctcattctttgctg
CACCATAACTTTTGTATTTTGTCTAGAGAGATATTAATTTATTAGCGTGG
CTCGCGTTGTCTTGTTGAGCCTGTCGGTTCACGCGAAATATATCCAGTGC
TTTCAGTTCGCCAGTGGTCATGTCAATGTCAACTTACGCTAGGCGGTTCG
GCCTCGTCGCGGTGTCAGGGACGATTTACGTCGGCGCTGTTTATTTAGGT
TTGCAACTCTATGGTGGGGGTACGAAGTGCAAGGAGATTACCAGTGGAGA
CGAAGTCAAATCTTATGTTAACGATCCTCAAAGAACTGCGACGTTTCAGA
AGATAGCGTATTCATATGATGACGAGATTCAAAAGGATGAACTTGTGATG
GGGATCAATCTGCTGCGACGAGCGCTGCTATATTTTCATGCCCGGGGAGA
TGTATTAGAAGTCGGGGCTGGCACTGGAAGAAACATTGGTTACTATCCTT
CAAGGTCTACTATTAGTAAAATTGTGCTAAGCGATTCTTCGGATAAAATG
TTGTTGAGAGCGAAAGAGAAGCTTCTCAGAATGTCAGATTCAGAGAGGGA
AAGATACGAAGTGCTTGTAGCCGACGCAGCAAAGTTAAAAAAATTTCCAG
ATAATTCTTTCGACACTGTTGTGGATACTTTTGGCCTTTGTTCCTTTGAT
GATCCCGTTGCTGTATTGAAAGAGCTGCAAAGGGTGTGTAAACCAGATGG
GAAAATACTTCTGTTAGAACATGGACGATCTAAGTCTTACGCTGGCCTGA
GTGGCTATTTAGACAAGCATGCTGAACGTCATGCAAAAAACTGGGGATGT
GTGTGGAATCGAGACATCGATGACATTGTTCGCTCAGCAGGACTCACAAT
AGAGAAGGCTGACACTTGGCACTTCGGCACGACGTACTACATTGTTTCAA
AACCATCCAAATAATCGGATAGTATTATTATGGCACTTCTTATCTTTCTT
AACAATTACTCGCATACTTTTGACAGTTTACGGAAATGGGTCCCTCACAA
AAACATTAGTTACAAGCAGTTAATGCCCAGACTTGGGGTCGTGGAAGTGG
TATTTCGATGCACCCAACGCATTCATTACTGTATCAAAGATACCGAACTG
TCCAGCGGTGAGGGTTCCAATCATTACACAACGAGGCAAAAGTCCAACAG
TGCAAAGGTTAACAAATCCAACCTCCTTGGCAATGTTCATTAGACGGGAG
ATCATTGGCCCATCGCCTCCAGCACCCGCCTTGTTAATCTTGGAAAGGAG
GGTGTCCGCAGGGTGAGAGATAACAGCGGCGGCAACTCCAGCAATCACAC
CAGAAGTCAACGAGACGGACACATTGGTTCCATTCGAGCATTCAGACGGG
CTCGTTCCCATGGATTTATAAATGGAATCAGCAGCTTCACCCTGGACGGC
GAATTTGGCCATGGTATAGGGGACTTGCTTAAAAAGAATAGGCACAAAAC
CAGCATAAAATCCAGCAACTCCATCAGCTTTGAGCATCTTAACGAAACCA
TCGGCGAGTCCATCGCAGAATTCCGGGTCCGAAACGGATCGGATGCGCAC
CGCCTCCAAAGGACAGAGGAAAATATCGGCAATGAACTCAGCAGCCGCCG
CAGCTCCAAGGTAGATTTGTGTCTTCATTTCCCATGCTTTCTCCTCGCCC
AAGGACTCTACGGCCTTGATTTTGAAAAGTTCGACTCCTCCAAACTTAAA
CCAGCCCTGCACGAAGTAACCGAAGGCGGTGGCTCCGAGACCAGTAGTGA
GAGCCATGGCGCCCTCCTCGGCGACAACCTGACGCATGCCACCGATAAGA
CCACTGTTGTACTGTGAAACAGGGGAGTGAACAGTCAAACGAGTAGTAGA
GAGTGCGAAGGTAAACAGGTTAAATGGGTATGAGAAAAATTAGAATGATG
AGACACGATTCCTGACGAGTGACAAATGAAGAAGCATTTAAGCTTCATAG
AACAATAAGCATTCATCGCATGGCTCATTGCAGGATAGACCGGGAATGAT
AAAACGATAAAACAATTAAATATACGGGGGCCAAAAGCAAACAGCGGTAT
CATGAGAATCTCCATCGAGTCGGAAGTTGCACACAACTCGTCCATGCGAG
GAAAACATTGAAATAAGCAAGGCAATACGAATAGAGAAAAGTTGCCGACC
ATGGTCGAAATATTTTATTCTTGCCAACCAAATACATGCCAAAGACGCAC
CTTAACAGGATCAAGCTGGACACGAGTCTTCACTACATCGACAGGACACA
AAGCACCGTGCGTGATCGAGCAGCAGATGCCACCAGCCGCGGCACCCTTC
AAGTAGTACATGGCATCATACTTGGTGCCTGCAGGGGATGGGGCGAGGAG
AACGGATCCAGGAAGGGGCGACATGGTGTTGCTGAGGGGCGTTGGGAAAA
CGACGATCGAGAAGAAAGTGAGAATATATAGGAAGACGCTATTGTACCAT
AGTGACGGCGATGAGGAGGCTACGAGGCTCTTGGTTGGTTACAAATGAGC
GAAAGTGAGGTATGCGCGCATTGGGTGAAAAGATACCATACCTTCGTACG
AATTCCTGGCGTGAGGCGCGTATGAATGAGAATTTTCTTACGATAGCACA
TCGAAGGACAGACCTCGTCGATAATCTCGCCAACGGATACCGCGATCTTT
CTTTGATTCGAACATAATATTATCACGCGAGCTAAGATACTACTCTAGAG
ATACCCTTTCTTGAAGGTATTGTACTGTAAGTGATTTCTGTATAACAgtg
tgtgtgtgtgtgtgtgtgtgggtgggtgggggggtTCTATCTCAGGACAT
AATGTCCAATATTGGCTTCCTAcaagacaggcaactttcgactttggcca
atgtatcaccagattgagtcgtcagatgtcgtcaagaaaatttcatgtgt
cgtcaccatgccgtcccttaagttgtcaacggcagtcaccggatgtcgtc
cgggtcattgggggtcgtgttttggtcgtcacttgagtcgtcaggtgtag
ttaagtaccatttgtcacttaattcaccacatcgtcactttcggtggtta
gtcatgttcgtcgtcgccttgtcatccttgtcgtcacttagtcattatca
gtcatgtgtgcaaggtcatcaatgtcgtcacgtgggtcatctgtgacgct
attatgggtagtcacgaggttgtaacgggggtcgtcaaaatgtcttcacc
ttaagtcatcagagtgatcaaaatgtcttcaccagtagtggtcttcgggg
tcgtcagaatgttgtcagcagcagtcatctgggtcctctgacagtcatga
aaggtagtcacatgactaaaactgccacagtcgtcacttgtcatcagttt
ggctcaccagaaacttccacatggcaaagttgcctgtcttgCTGTTTCAA
TAAACTCAATCCAAATCTGGGaagacaggcaactttgccaattctttggc
gattggttgatagttggtcaatatgttttcttccatagttgttaatagct
cgttgaccagctagagtaaatattttgcccttctcccactttttgttcaa
catcagtcatatttctttatccttgttgaaacattgataacgaaatcaat
aataaaaacaaatgcaaaaagggtcaacagttggttgatgatgtaccaca
cccttctacagtttagtcagtagttgctcgatatcagggtagacaatatg
gactgacatggtcgacatatcgatgagaaagtcaatactttgcccttcta
ccaacatttttgttaacagaagttggaattatcaacggcatagtcagtat
tatttacaaatttgatcccttcattaaatagtccacagtgttgatattgg
tttgagagttgaccaatttttccaaaatagtatgtcttgcAATTCTCAGT
TATATCtactcaagtccctaaaaaggaaaacgggataaaaatacttactt
tgttatgcaaattaaatgactgatgtattgttccagtctcatacaaaaag
gcaattacttgatgaatgcacagaatttttgtttgttgtagttagtcttg
ccaattgtcctgtagtcaatgtgaaattgtaccatcaaACAAACAACTAC
AAAGTCATGTAACATGCCTCCAAACGTAATCAATAATAACATACAATGCA
AAACATTATATGACCTTTTTCATGATGCAAAGGAACAAAGAGACAATCCA
AATATTCCCAATTGCAAATTGAAAACATTTATGAGAAAAATAATAATATT
AATATTTGCACATTGACAAGGATTACCAGCCTGAAAAACAAATGAATTTG
CAACAATATTTATCATTCCATATAGTCATTGTGTGGTAAATAAACACCAA
TTATTAAACAGAAACTTGTGTTATGAAATCAAAAACAATGACAAATCAAG
TAGTTTGTCATGAATCccaatcagattgctactctagatttggaggaatc
aaaatgtctactccagatctgaagttgccaaaacatttttcaaaatctag
tggatgccagggtcctacagcctcactggtatcacaattgaattccttga
taaaatacctgagagataccccattgttccttttgtgtgtcatcctcctg
aaatgcccatcaccgccaaaaatttctacaacatatatttttgccatggt
tgttcagagattggtgggcgatgcaagactgagcaaaaccacaactgcca
aaagaattgagaggatggggaacattaatgtctttgcacttaaacatgaa
caattgatggagtaatatgcatgactactcctgttacaataagttgctaa
caattgctatgccagttctggactagtggggtctttaaaaatcgtgctct
ggttggtgtTAAATATAACTTGTATTAAACTAATAATATGAAAACAAAAA
TAATGAAATTAGAGTGTTTGCTGGCTGATTCTTGTGTTCTTGAACACATT
GTTTTATCCAAGGAGGTGGATTAGTCCTCTTCATTGCATGTAAAAAGTTA
CTTCTTCTTTCCTTTGTTGGACAATGTTTTGCAAATATTTGACAGCAACA
AAAGAACTAGCCACAGGGCACATTACCACACATCACACTTCCAACATCAA
GTTTTCTCCACTCTCCAGGCTGTCATAaagcaaccacatgaaaccctcct
acagcattgtccatttcaaccaaagttgctctgatttcagtctcttttcc
cagtttgcaagagcatgtttggagctttattgggaaagatggcctaacaa
ggtgaggattttgttgaatttggaatgaaggaagaacaaatacatcacac
tcaccatgcttttgatgtacaaatacactctgtgtccttgactcttacct
tcaaagaaggtggagagagtgagacactggagttgtcaggaaaatggcct
tgcttttctttcagatgtattgtattttggagatTTACAACTTCATGAAG
TCTGGTGAAAAGGGTGTACTTAAAGCAAGAAGTTGGTGGATGATCAGAGG
GTTGTCtgacctaagccaaaaagtatttaaaaaaatcttgtacaaagctt
ttcagcttttatttttgtgagttaatttagctacaattgtgaagtctcaa
aacaccatgatgaagcaagaatgcttcattgtgaaaaaacacactgtgta
ggattctacacagtcctggtatgttcacccttgtgaatcattcaggtatt
gcataagtttctacctgaattggtatgaaacctcaggtgatctgattttt
acagagaatctctcacactgcaggcttgtcagttgagaaggtctcacact
gcaggcttgtcaattgagcagttgaattttctccactgcttctctcactc
tgcagttttgtcaattgagcagttgaactctctcaactgcttcacttgga
atattgtcagctgtggaacatacctgataagtatgtacttcaaatatatt
gtttctgagaaactaatatcatgactttgcacacttcctttgtgttaaac
aagtgaaggagacttgaggaggttccacctggaagctccagattcttggc
ctatgtcacttgcccccacgaatggagaatcaggcaaggtcagagaaagg
aaaaacatgtaggcttttgataaggaagacagttgcttttaacaccaatt
actactggtgagacaagactttccggcttagtcgtaactatgatgcaata
ttataagcgtaagtgtttgtggagagaggagtaagggtgattaacgtaca
gtttttattttttaagtgtctgtagtatcgaaatatggtgttactctcct
aatgttcaattgttctgattttgttccacagtgaaccctgattgtaccat
tcgtatggactgatgatatagtccagggatcacaacggtatttaatttct
gatttctggaggataccttacttgtgaagaagtactctatcatcaatttt
ataaccccaatcaacgcgagacttgttttcatgttcggtgttgtgatcgg
tttggcgttacctatgatctcctattttgttccagtcagctaggaaggga
atttcaaacagtatgtccctgccaaatattgctccgcctggagaggcttt
gagtactgtgtggtatgtggagcaaacggcctatgcagcatctgtgagga
agtctgctatgtcacttggaaccaatgtatttgccatgtctaattcagcg
gtacagagcatggtcatgattgcttgatgcatccgttctagtattgcatt
tgcttgggggttcttgatgctagctggcttacgcttgataccatatgaat
cacacagggtttcgaattagagcttgaactcgcttccattgttgtagatg
attacctgacaatgtgggtaatggctaaaccagatcttgtttactaaaga
gccaacttctgctgatgatttatcgaagtaagcttccttaggtttatttt
gtgtgttagtacccttgtggccctttttacttgtgggagtaacagaattg
aattcagttaccggtagttccacaatcttgaacctggatcaatcattgtg
acacatataaagtcaatttcagtgctgtctttgcccttgagagtgcatgg
tcctattaggtccacacagagtgcttctcagtggttcaacacaactagtt
ttgtaggtaatttaccttacttgcattggcgtcgtttgttgacttgccat
tcatggcacttcttgacaatggtgcaaacaaaacattgcaatcctttcca
atacattgcagcacgaagagtctcttcgagatgggttgtccctggatgtt
gcaggtagtggtggtaccaccgcactatctgttgatgtagttcctgtggg
gtgacaagattgccatctttgcacagttcccgaacattttccactagctg
agttttgtacgccttgagcaggccgagattgtccagtgtgttatccatct
gttgagctgcggaaatctcccaaactgtcaggggatagatcgcattctct
tcgctgcggttagcaaacacaaagttcatgaagtctgactgttttactgg
ggatgggtcctctttggcttgcatagtgtaataacagcagcatttggtga
aggtcatccagttttccttgatgtcctcaattggactgaaatcaaggcgt
gaaatcttgtctgcaactctgttgtggattcccttgatgtaaacaatttc
agggccatattcttctaacagtaagcacgaacagtaaaccctgtcacatg
ttaaacctaatgcgtcttgcatgagatttttgtggtactgtcccatcttt
acctttgattgtatacgggcctattaggtccacgcatagtacttcccaag
ggtttgtgatggcaatctttgtagaaagtttcccatacttatgcttatgc
ctcttgttgacttggcatgcatgacagttttgacatagttagggacggtt
tttgacatatttacggatggtatttcacatacctttccagtacattgcag
caaccatcaagatcatacaacttcccgcaattttgacctagccatcatac
aaatcgtgtatgattttgacgagtcgcaaaaaagtgcgaactatgttggc
ggtcatgctttttgtatatcgtgatctgagacacatcaaaatcatacgaa
tattgtatgatttttcataatcccccacgtgccccatttctcggtattct
caatgtataacagcctgcaaaatggcaacgttaacacatgaacttcatgt
gtattattgatatttgatgtctttttgtccctatcttgcctgaggccact
caagtgactgagattttggtttagaagcaatatttatgccctataagact
gttttcatttaaatattccatttggcttcttggagcatttatgttgcctg
caatttttcttagcattcatgatatgattattttggtatgcaaattgcta
gtaaaccattacatgaacattcaggaaataattttctatatgttgtcttc
atgaaatgctctgaaagtgttggccatttcacagatgtccctccccattt
agttttcttaattaactaattggttattggactgctggtgatcttccagc
tttagcacatgtcactgcagccatgtaaaaactccactccaccatctgtc
aatcattgatgggatgcaccagggtgaagcatccttttcgggaccaaaaa
ggtggggggtatcaactcatgtcttcaattgctttgattttcacatcacc
aatttcttatgtttctcaacttattctttcggtcatctcatgtactgccc
acctgaacagatcacaatcaaccattcaaacagtatgccggtggagagcg
ttattgaattgtcccttgaatttgcggaacaatgtgggcataacaacttg
cagtcacagcgttttttatttgtcaaatttttactagacatcttgagttt
ccagttccccactctccacagagaacaaacaacccctcaaaaagtcggcc
tcagattgaggaccctaacagacccccatcggccttagattgaggaccct
aacagacccccaaaaaatttgacggagcttgtgctgagttgaattacatt
tttttggaccattcaggtgtggggatggtgatgctgctgccattttgtgt
tgtgctagtatgatggggatttttaaattggtcagctcacatttcagtca
cctccccctcttgatcctggaaaattcaactgccgtgcaaacaataattc
tcaggtaaataaaattcaactgccttccaaacaataattctcaggtcaat
tgccttatgaattgacaaaatgtaaggagtggcttatcgttgattatttt
ctcattgtacaacttttgaattgagagctcacattcacgttacaagcacc
caatgtttgtccatgcagaccacagccaactcattgttacttgaaggatc
atttttcaaaaagggcttcaaatagtgattgtgcatgtggtatgagtttt
gtttttgacctttcaaagagctggctcctgcagagcaagatctcaatgat
gttaatatgcattattttcctgtgaacttgtgggggatacacacatgaca
aagatggcccattctattacttatactgttaatatttctataggagctgt
cacactaatcaatgcatttgtgaattaagatgggcagcatgttgagctaa
agatgactttctatattataatggcattttatttgccacagtgagtatgg
atttttgaaaccactgcatagtggaattgcacccccttcaatcaggcgaa
agcttaggtgggctgcattcaagcataaatagtaagatagattctttcac
caggatatttttcctagtaaataaggatgaccttgatcgaatccttaaga
agttttactactatcagataagatttcgattttgtagctcattttttcgc
gtgacaagtgtacactattgttgggattctcaaccaaatggtaggatgag
gacaaataataaggtagcttaaatagtaaggcggattttttcactaaggc
tttttcactagtagattatcatgcctgtagctaaaaatgttagcattgta
gttacatatctattcctttacgagtaatatcttagatcttttataacgaa
agaagtatgaacttgcaactcatacttatatcattgaacctctaccaaaa
aatggtatttaaataatatcttacaatttttctgatcacgtaaattatat
aacctctaaatttgatcgtgagtgatgtataactttttcttaattgtatt
atgttttacaggtatttcatcatacaaagtttgtatgattttgacattgg
tatatcagcactaagggtctcttcaagtctattgtgtccaggatgctgta
gatagtggtggtaccaactaacagcatggtgttgaagttcttttggaatg
atcatttttccatccttgcacaggagttctgtactttcaaccaattgtgt
cgagaactgatctttaagcgtcttcaagctggcatcaagcttttgtgctt
ctgcaatctctcgtaccgttaatgggtagataccatcgtctttgctgtgg
tttgcaactcttggtatacaaaggtgtcaattgcactctcttcttttata
gtgtaatgacaccagcattttgtaaacctcatccagtttttatgctcact
cagaatgggtccaatgtctaagcgagagatggcaccggtgacaatgttat
gtgtgcctttaatgttaacgatttctgggcctaattcctcaaggaccaac
ctccattggtagacacggtcagaggttaatccgagggcgtcctggattag
atttttgtggtctgtatagactttcaatctttgtccccacaacatgcctt
tgaactcttttagtgtctccactatggccagtagttcaagtttggtcatg
ctgtatctgttgcggcgtggacagtttcctgctgaaaaggcgatgggcct
attaccctgggtgataactgatccaagttgtttagatgaggcatcagtgt
atatgtcaaattcccttgaataatcagggtaggccaagactacatccttg
gcaattctagtctttatgtcatcaaatgctttttgatgtacaatgtccca
gtaccatggacgtttctttgtcttattggctctggtgaccttggtgtgac
cccactctcctaccagtgaggtgagtggggcaagcactttgtcgcatctt
gcccaaagatctctgtaatactggaccatgcccagaaacttacggaggtc
tttgacatttttcgacgttaagatcatgagaattgcttgtacctttttct
gttgaggtttaatccctgtacgtgtcagggtataacctagatatttgctt
gaaagatgtctggtgaacctgcgatgcccattggtaaccggaggtaagaa
tacttgccccatgggaaaatgagggtacatattttggatgaatcgggatc
caatctaatggtttaataacccatgattaagtctagggttgtagcatggg
taaatccttctagatcttgcagaactgtactgattttgggtaatggaaac
ggctttctgactagttgtttatttacttctctaaaatcagtcagaaagaa
tatagttccatctttctttgcagtgataatgatggtgatgcccattccaa
ttcgggctgaaactctaacactttcagtctgcataatcgattcaattctt
caatagttggttccttatgtgatttgggtactgggtatgccctaccatga
tatggttagcgccttccttgagtttgagggacaagggctctgtgttccaa
tcacctagtgttccgtcaaaaagttccttaaattctttgagcaactccag
taacgagttttggtcttggagactaaggtgagaacaattggtgctaacaa
ttgattggaggtctgcctttttacaatttgcatctaggattttaactacc
tatcatgtcgcttcctgcatactttgcggtttgttcaccatgctgttgct
gacagcccaggctttatccatgtttgatggggtcagactattgatatctc
tcattggcaaaatgatgtggtcaatggaaatttcttttgttctaaaatct
agaacaattccgagctctttcatggtttgacatccaagaatgaggtcaaa
cactggcttggtcatcttcttcttatcatactctactacgtctggagtca
ctaagtactccttactgttcgaatactcaaagaactttaagttaacttcg
atccttcctttggttaggaagctcccatttgacgtgtgccaagactttgg
cacctgcctagtcaagtagggaaagtgtttctacgttccttttgcatgga
acaggagatcaccatcagatccactatcaagtaggatccggatgactgtg
ttactgtacgacaccctgtagagtgtttgaagttcttacggactggattt
tcattcaatttataacgtgctttggctactacagcattaacatgttcctg
ctccactccatcagtcctaaagacagtctgcagatgcaactggacacact
cccgaaaggagttccatgatgctgggcattttgtggggtgttcaatccca
tacacatctgtccagggcttgccgttgatctgctccccaacaatggtggg
ccaaggatgacgagcaatttccgacagttgagtggaatacttcaagaaga
tcgcttggccagtggactctatggcccctttggtacagacttttgtggcg
tcgcctcagtccatgcctggaggacaagatcattgtcatccgctccctta
tacttggctttggccacagtgaccgcagtcagtttttcctcagccttgag
gtctgccttacaagtttcctcataattcatgtccagtcctctctgggtaa
tcatcaccagtgaggtctgaacatggttgatgaactgttctggactttct
ttgtcaaagacagtgatggacaaggtcattttgttggagaccttgatttt
gttgaccaccttggcgatgtccatagcagtaggaatataggagatgggtg
gcttggaccttccagagctcctctcacacccttgtggcttgaggccttct
gggcttgacttgcttgccaacatccctgcaattgcctctccaaggggcgt
attataaaatatggccttgaaaaaggtcttgggtgccctgtggaggttag
ttcaaaaaagaatattttattttttattttttattttttattttttcttc
gctttctatttcttgaaagtcttgcttccaactatttcacgagaattctc
aatcacaaaattaatccgacttgtagtaatccctgattgctaaagttgat
ggctcaaagatggcttgtagatctcaaaacctaaggaattcattgattgc
aaagatgattttggagtgatcatcgatcacgcaaaaaaaagtattgctga
cacaaaaaagttaaaattgatgcttgtgataaaaaaacttagggtacctc
gtgtcagaggggttggatgttgatggctttggtgaacaaaggttgcacca
tggttatcttaagaaagagaactgagccagtcgttgcaaaaaaatatcac
gcaaaaattataggttggttcaacgtgtgtcaaagattttattttatgag
ctcattttgctccaattgtgaggatggaagggcagtggaactgcaatccc
aatcctttcgatgaaaccaaaatttgtgtggattctacacgcaattggca
tgctcatacccttctcaagggtgttcctttgcctggggctatggacttct
gtgttggggagtccatgccgttgggagtagggcagtggactcctgtgttg
gggagcccatgccttttggatcaggggcagtggactctcttcctgcggag
tcctgagaacaatcctttttgcttttgtaccaaagggtacaaaaatgggc
tgattcttggcctatgtcagtgactcgaataatctgtaattaattttttt
atttaattccaatttttgggtactcgtagtttttatcagaccaggggtag
tgtaattagctaactcgtggttagatttaagtttctttcaactgttttca
atttccctggtactacccgacccaacgcttcaggaagagttcaaattgct
ataattttctttgtgacagcaatgtttctcgccttttttgttggctttct
tgagagacttttcaagtttctccatgcaagccaagacctgtgcataggac
ttcttagggcggctatcttcgcaagacttttgcgcggctcacccgaaaag
taccccacataggagttccgtccttgttgtagagatgacactccatggtg
ttgtgcattgtgtgcacgccccgatgctttttgcaaagcttgcagttcct
atcaatgcacgtatactccacacgcacttgcttgggcttcctgggaatgc
acgcgccaggcgcgaacttcctcgagggatcgttggccgcttgagccttt
gcctgcctcccagttgactgcttctcatccaccagacgtgccaccttaat
gcacATTTgtcctgccacttcaaggggcacatggacaaaatgtgccatgt
gagctccaaatccatgaaggagaagacctgttgggtctgcgtacttgcac
ttgggctgtagtacaagcacaggagatctttcacgtaattgttcagctgc
atcacatgctgcacaaattgacgcatgtgaaccttgttgggcttcttgag
gcaattagagatctagaatctcaaattcttgcccgtgccatgtgcaaaac
acaattggaggtggagtaactgacaccttcaaaatgacttggatgtcttg
cccagtgacttctttgtttcaactccgaagatgtcatgaaagggagttga
ctccatctgctccttgacaatcaagtcccagggctaaggggcctccttag
tgtgaaagttggcatagagttgaaaaacttctagggcagagcttgtcatt
ttttccttaaagaagggtacctcagcctttaaggagagcaactctgcagt
ctttttctctttcttggttttactgagggggtctttggcaagttcacgca
gaacagccttccattcaccttttttctagtcattttcctttttggcatca
tcgcaggcaggaattagccccattttcttggcggtattgtatgccttgtt
cagatgcagtacaatctgctcgttggtaccgtgtctggaccaaaatgtta
ctcgggtttctgacccattccctagggtgcacttgagagactccggcttg
aggtccaaagcttcttggactgggtccctgtctggcacataatggatagg
ggctttcttgccaccccttccgcgctcgcattcttggcgttaaagcccga
tgggtgcaatcttctcagaagacattcttgagagggctgccccgaggctt
gttccaagaaaagggttttgtatgtgctttgtggccatttggtctcaaag
gagacacgttttgcatgagtcttgttggcagcgggatcacatagcgcaga
tgtggtgctactacttaccggcactggacagacgatgtcgctatgggcga
acacgtggatgatgaatgcttgactggtggaggacacatgcaacgtgttg
gactgaagtgagtcggcttgacgacgacaaacggttgaagtacagtgcag
tgatggacagacggcccagaaaaaattgctcgagtaggttatcaattgat
agtgacctaggccaaaaagtacttaaaaacttgtagaatgcttttcagct
tttatttttgttagttaatttagttacaattgtgaagtctcaaaacacca
tgatgaagcaagaatgcttcattgtggaaaaacaaactgtgtaggattct
acacagtcctggtatgttcacccttgtgaatcattgaggtattgcatagg
tttctacctgaattggtatgaaacctcaggtgatctgatttttacagaga
gtctctcacactgcaggcttgtcagttaagaaggtctcacactgcaggct
tgtcatttgagcagttgaactctctcaactgcttcacttggactattgtc
tgctgtggaacatactgataagtaagtacctcaaatatattgtttccgag
aaactaatattatgactttgcacccttcctttgtgttaaacaagtgaagg
agacttgaggcggttccacctggaagctccagattcttgacctatgtcat
tgtgccACATTTCATTATACCATTAGAGGGCATTGCAACACTGGTGGAAG
TTGTGAAAAACACAAACAACTTTGTAAGAgggacagaatttgagaatgaa
aagttgtatgttttttttgggggcaatttgtacagtggtggagaaaaaat
aactaagctatcccagtcaatttaggtgctggctcagttggagtcaacta
aaaattgttctctacatctatgtaaaaattacttactacagaacatatca
attcaCCCTTTACTCATTgaagttttttggttgcctaagtcttgtttgtc
aagcagatgatgcattcagtttaaaattgaaaaagaagatagctttgctt
gaatggtaggggcatctacagcaaaatagagaagtgaagatatattgaag
gtataccatgttgtgtgttgagtgcaaatgcattagtgagtatgtgtgag
tgcctaacacatgcagcacaagcaaatgtgctctatgaggcctgacttgt
tatttttacagataattagtatgcataccaacctgttgactgtttcatgt
cgtagtcaatatctttcctaggtattatgcaattacTTTAGTTTTCAAAG
CTGAAAACAGTGTCCCATCAATGAAGGAGAAGGAGTGACTCCATTTCAAG
TACTACTAAGATTTTAGAAAAGTTGATGTTTTGTTATCATCAAGACACCA
GACATCCTAACCAAATCTTGGCCACACCCTGGCCAGTCATCTATATTATT
TACAACTTTGGAAAATGAATAATGATGTTGCTGATGAAAATGAACGAGGG
GTTTCTCTAAATTTGGCCAGCATTCAACCTTCATTGGAATCACAATATGG
TAAAATGTTTGTGTGAAGTCTGGAATGTTGTAACTGTTGAGGGTATCAGC
ACAGTAAGATATGGAAAGATGGGTCTGACTGTGTGATAGGGACTCTGAGT
CTCCATTGATCTTTCCCAGAAAAGTTCATCACAACAAGGATACAGCTGCA
GCTACATTGGCCACAGCATCACTGGCAAACAGCAACACAAAGAGGAACAT
GTCATGATACTCCATTGATGCACATGCCTACAGACGGCAATTTCAGTGTT
TGTCACATGAATTGGATCAAAATTGGTATACTGTGGGTACTGCTTCTTGG
AATGTTGTAGGTCGTGGTGGAAATTTGATTCATGGAACTATCGTGGTGTT
GGTTGTTACTTTGACATGTGAATGTTTTGCACAATATGAGGTGTTTTGTA
TTGAATTATTTTGCTCGAACTCTGAACTCAAATTCTTGGGAAATACATCA
CTTGAACGATTGACTATTTGCAGTGCACTTTTGTTAAAAAGGAAGTTGTA
TCTCATAGCACATGATTTTATTGATAGTCAAAAACTTGGGAGCACTGTGT
GGTCTCAGGCTTTCACTATTTGTCAGTGATAAAATGCTTTGAATGCTTTA
TCTCAAACTGGCTGATGATGAATCTGTCTCCAAAATCATACTAACACTAT
AGTCCTCTGCCTCTGGGATGCTCTCCCCTTAGCTCTACAGTAACTTAGTA
CTGGATGGATATGGTTCTATCCTTTTTAACCAGGAACCCTGTAGTGAGCT
AACAAGTGATCATTGCAATGCTTGTGGCAATAGTCTATGGCCTGTGGGCA
TGACGTCTATTGATGCTAAGTTATATCATTTGTCACAGATGTTCCCGTAG
AGGGTTGGGATGCCAAAAGGTTGTGATGTCAAGGAAGGAATCATGATGCC
GAACAGATGTTTCTTGGTCTTGGTGTCTCATCCCATGTATATACCAGGTA
CTTTGTAGGAATTGCCACATGATCATGGTAGTCAGGATTGGTATTCTTGT
CCTGGATAACAACAAAGGTGGAGTCTAAGCCCTGTATGCTTATTCTCACA
GGAGAGAAGATGAACATATCATACACTCCATTCATTAACATGATTGTGTT
TTGTCACTGAGATCAATGATAGCATGGAAAATGGTTTGCAACCCTGAGAA
GAACCAATGGTCAAAATACAAACAAGTTTCATGATCCAAAAAATTAACTA
AAAGTAGTTCATGATGAAGTGAGTAGGTCTAGGTTCTTTCCATCCAATGA
CAATGGAAAAGAATTAGACTTCAAGTAGTTTGTTGCACTCAGTATTTTGG
AACAACCACAAATAATAAAATTAGGAATGATGTCAAGAAGAGGTAAGAAA
ACCAAATACTTCTTGAATAATTTGAAATTTGAATCAGCAGTATTTTTAAA
ATTATGATCGTTATAATGGTGAGCTGGTTTGGCACAAATACAAAGCCAGG
TGATAATGCAAGTGACATGAAAACAAACAAAGAATTAGGTGTGTATGGGG
AAGATATCCACTGGCATCCATACAATCACAGGCCACACACGAACTAGTAT
AACTACAGAAAGGAATCCCAATCCAAATGTGCACTCTAGGTTGCATAAGC
AAATCAAGTTGGCTAGCATGTCTTCAAGATATGTGTGTCACTATGCATAA
GCAATGTGTCCATGACAAGCACATCTTTAATGTTATCTATATCTGTATGA
AACCAAAACTACCTGCCATGTCACCATCAGTCAAGCTAGTGACTTAAAAT
AAAAATAAAACCTCaattactagttgtggagagcctgcggtcagcatttc
aacattttatatcattcttagacatactcagtctttaaatgttccttagt
tatgtcaaaaaagttagcttcaaagattggttatgtaaagagcaccaaaa
caccaccatccgttgcacccgtattgactagggcagacttgctagcattt
gctagcatctactcaggattcataggcaacttgacacttcttgtcaatga
tcccagacatggtttggctatcaatagtggtcccaacaggtggtaccagg
gagattagaatgattggtattaatatttgcacatctgtcatcttgttagt
gcataggggtggaatgtgtggacagggatagaatgcacccttttgcccgt
agtagtttactaagtgttggtaaaagggtaaTAAAAAGtgacgataccat
aatatagtatcagcctaagtacctagcactaggcctgtgttgaatctccg
gaaccaccgaaattccaagccatccacatgcatgtattcaacatgtgttt
atagccatacaactagataacggatttgcttatgattatcatgttgattt
gtctagcttccgcagttatctatttttttccaccagcaccagcccaacca
tggccgacgcgtgcttcaccgcacatgccactactcacgagcatgtcgcc
gcgagcatcaagaaactgaccctcccaacgacagacaatgggcagtgcat
ccatcgagtcctccacaagacctacaaccccggagaccccggcaacggca
tgttcaagctctgcgccgcagccaatgcgatctcaacgataaaagcgacc
tccgtcaccacagcgaagtccatcctcgacgatgccaaagccatcgcagc
cgaagcatccactggaagcaccatcgtgccccctgccatcgacagctgca
ccgacgcccaagatgaagcccaccgcctcaacctcatcaaccaggccgtc
atcggcaccaaggagggcgccgccgaagccatcactgccaaggtgggatc
ggacgtcaccgacgcagtactcaaaactgccgacggatcagatttccgga
gcatcgacgactggctcctcgaagaagtcctcgccgccatcgtccaaggc
gccaatcgcccaaactccactgacgtcctctcccaactcctgcacgtcat
tcaatttgaattcgacttccgcgaaaaagtctccgcaaacatcgaactcc
ttcatgccaaaggccggatgaccgcctacggaatcaccgtcgacaactcc
caactagcccttgtcctccttgccaacatcaacgttgcaaccggccacga
ttggggccgcgaatcccaccccacacttcaaatcatccaccacaagtacg
cctacaaccacacgcacgacgccaccaccggcgctgccatcctcaaggaa
cttgctggcgccggcggcgtacgcaaactcaacgatgccccagcacccac
tggcaccgccaatgccgtatccaaccaagtctccctgctcacccaactcc
tccaacaacagcacagagcatccgacatggaaaacaccaagtgtgcctcc
gctgtacagtcagagagcaattcctccgccaaccactgacacaacaacaa
ttgccagcatgaccatgggtgggattgcgactaaaacaacaaccgacgag
gtggcaaatgcggcggccagcagggacaccaacacagcaactctcgccat
ccacccaacccttgcccacactgcaaaaagtttgcacggtgcaagccaca
cccaaaaatggttgaggaccgttgctgctggaacaaacggtacaaggggt
attgtgggaagtggatttgtgatcagatagagatgtcttatgttccccgc
cacaaatttgcagctgacatgggagggtatcccagtgacataggccaaga
atcagggagcttccaggtggaactccataaagtctccttcccttgtttga
tacaaaggaaggacaaaagtcataagatattggtttctcagaaacaatat
atttgaagtacatacctatctggtatgttccaaagaagacaatattccaa
gtaagcagttgagggagttcaactgctcaactgacaagcctgcagtgtga
gagcttctctgaaaaaattagaccatgaattgtttttttacaatgaagca
tttctgcttcatcatggtgttttgctcattcacaaatgtaactaaatcaa
ctcacaaaaacacaaagctgaaaagcaaactacaagattgtttaaactac
ttcggcttaggtcactatcaattgataacctactcgagcgaatttttttt
ggaccgtctgttcatcgccccactgtcctttgaccgtccttcaccgtcga
actgactaccatccgttcaacaccatcgcgtctgtcctccgccagtccag
cgttcatcatccacgtgttcgcccgttgagctattgtctttcgtgcgccg
gtaagtagtagcaccacatctgcgctacgtgatcccactgccaacaatat
tcgtgccaatcgtgtctccttcgagtgcgaaccgccacgaagctcctaca
agacccattttcttggaacaagtcttggagcagccctctcaagaatgtct
actgagaagattgcccctattggccttaagaaccaagaatgcgagcgcgg
aagaggtggcgagaaagcccctatccgttatgtgccggatcgggacccag
tccaagaagctttggacctcaagcctgagacccttaagtgcaccctcgcg
aatgggtcagaaacccgagtcacggtttggtccggacacggtaccaacga
gcagtttgtactgcacgtgaacaaggcatatagtaccgccaagaaaatgg
ggctaattcctgcctgcgatgatgccgaaaaggcatatgagtcaaaaaaa
ggcgattggaaggctgttctctgcgaacttgccaatgaccccctcagcaa
gactgagaaggaggaaatgaccgcagagtcactctccctaaaggccgaca
tgcttgccttaaggacaaaaatgaccgactcagccctagaagtttttcaa
ctctacgccaaccttctcactgaggaggcacgtcagccctgggacttaat
tgtcaaggagcagacaaagtcaagtccctttcacaacatcttcggagtcg
aatggaagaagtcaccgggcaaaacgtccgagtcattcaggaggtgccag
ttactccacctccaatcgtgtttcgcacatgacgcaggcaaaaatttgaa
attctatatttcaaattgcctcaagaagcccaacaaggtttgggtgcgtc
agtttgtgcagcgcgtgatgcagctgaacaactatgtggaagacctccct
ttgtattacagcccgagctcaagtacaatgacccaacaggtctactcctt
cactgacttggaacttgcaggccaaatattgcgcatgtgtccgttgaagt
ggcaggaccagtaccatttgcttgagaagtgctatccagaaggggttaag
cctctattgctcattcttgagcgaattgaggtggcgcacccagtggatga
gaggcagccgtcttctaagcctgcaaaggcccaaggagctgaacagccct
ccaagaagttcgcgctaggcgcacaaattcccaagaagcccaagcaagca
cgcacggagtatacgcgcgcagacaaaaactgcgagctatgcaaaaagca
tgggggtgcacacaccacgcataacaaggcgaagtgtcgccgttacaaca
aagactgaactcctacgcaaggtactttcgggcaatctgcatgaaagtcc
tgcaaggacagtcaccccaagaagtcctacgcccaggtcttggctcgtat
ggagaaacttgagaagtctctcaagaaagccaacaaaaaaggcaagaaac
atcgccgttgcaaagaaagtgacagcaattccgactcatcctgaagtgtt
gggtcgggtagtaccagggaaaatgaaaatagatgtaagaaaattaagac
taaccacaagttagccaattacactacccctggtccaataaaaactacca
gtaaccaaaaattagaattaaatgaaaaaaatttaattcgggattattcg
agtcccttagcggacgtaaccttgaaaaatctcaaagacacctcgaactt
atccactaactttgatgtagatcccaactcagtgagggacaccccacata
aatcaaagtcaattgagccatctaacccacaaaaatcaatggactcagta
acagcagtactagctgtacaaaaattaaggaccggaagtcagtcctcgcc
aaaactcaaacacttgtccaggagtggcaaaaacaacttcttgagagtac
tattggacactggttccaatggtgacctcatgttccatgaaaaaggaacc
accaagcgttttccctacttgactaggcaggtgtcaaattcttggcacac
atcaaatgggtgcttccaaaccaaaggaagaggcgaagttactctaaaat
tcctagagtactccaacagcaaggaatacacagttaaacctgatgttgtt
gagtatgatggaaaaaagatggctaagccagcgtttgacctcatcttagg
tgtaaaaacactaagagagcttggaattgttctagattttcaaacaaagg
atattaccattgatgagatcatcttgccgatgagagacatcaacagtctg
tcaactagctctaagattgaaaaagcttggtcagttaaccatagcatgat
tcatgaaccacgtagtactgaggaagccactcagcgtgcagtccacatct
tagatgcaaaatatgaaaaagcagacctccaatcagttgttgaaaacaat
tgtcttcaccttagtctacaagatcaaaacaagttgttggagctcctccg
taaatacgaggacctctttgatggtacactaggtgattggaatactgagc
ctgtctccttcgaactgaaggaaggtgcaaaactgtaccatgacagagcc
tacccagtgccacattcagtcaaagagactctcatgaaggagctcaaaag
actatgtgacctaggggtactacagtggcagtccgcatctgaatgggctt
caccattgttcatagtaccaaaaaagatcagactgtatgttttctaagtg
atttcagagaagtaaacaaaaggatagttagaaaaccattcccgttacct
aaaataagtacagtcatgcaagagttagaaggtttcacttttgccacagc
ccttgatttaaacatgggctatatccagatgcatccaagatctgcatggg
gtaagtactcttacctcaggttaccaatgggaattgcttgttctctggac
atatttcaatcgaaaatgacggaactaatggccacccttgagtttctaag
agcttacattgatgatctactatgtatcaccaaggaaacctggaagacca
cctggctaaattggaattggtcctctccagactgcaaaatgcgaacctaa
aagtacatgctcgcaaatcaaacttctgtgccattgaaacagaatatctt
gggtacatcctctcacaagatggaataaaaccacaacccaagaaggtaca
gtcgatacttgcactgacaccgcctaaaaatgtcaaagacctccgtagat
ttcttggcatggtccaatactatcgagacctttgggcacggcgcagcgaa
atgcttgccccactcacaagcctcgtaggcgagtgtggtcataccaaaca
atccaaacttctcaaggttaaaaagaaaccctggaaatggactgaggaac
atcaaaaagcattcgatgacataaaggccactatcgccaaagatgtgtcc
ttggcctaccctgattattcaaaagggtttgagatctatactgatggatc
caagagacaacttggagccttcattactcagaacaaccggccaattgcat
ttttcagcagaaaactctctgtctgtcagcaaaaatacagcgtaaccgaa
attgaacttctagccattgttgaaacactcaaagaattcaaaggaatgct
gtggggccagccaattgtagtctacacagaccacaagaacctcatgcaag
atgcactcagtttaacctgtgacagggtttaccgttggcatttattgcta
gaggaatatggtcctgatatcgtgtacatcaaaggaatccacaacacagt
tgaggatgcgatttcacgctttgactttggtccaacaaaggaagtcaagg
aaaactggatgaccttcaccaaatgctggtgttattacactatgcaagca
gaagaggacccatccccagtaaaacactcagacctcatgaactttgtgtt
tgctaaccgcagcaaagagaatgcgatctatcccctgacagttcgggaga
ttgccgcagctcaacacacggataaaacgctggacaaactcagcctgctg
gaggcatacaaaccttagctggtggaaaatgttcaagtactgtgcaagga
tggcaaacttgtcatcccacaggaactccagcagcgagcagtacagtggt
accatcactacctgcagcatccagggacaacccatctcgaagagactctt
tgcgctgcaatgtattggaaaggtttgcgacattctgtccgcacctttgt
caaaaattgtcataaatgccaagtcaacaaacgacgccaacgcaagtacg
gtaaattacctaagaaattcgttgtattgaacccctgggaggtactatgt
gcggacctaataggaccatgcactctcaagggcaaagacggcactgaaat
tgactttatatgtgtcacaatgattgatccagctaccagttggttcaaga
ttgtggaactaccggtaaccgaattgaattctgttactcccaagggtaaa
aagggcctcaagggtactaacacacataataaacctaaagaagcatactt
tgataaatcatcagcacaagttggctctttagtaaacaagatctggttta
gccgctacccacgttgtcaagtaatcatttacgacaatggaagcgagttc
aagctctaattcgaaaccctatgtgattcatatggtatcaagcgtaagcc
aaccagcatcaagaacccccaagcaaatgcaatactagaacggatgcatc
aagtaatcatgacaatgctccgtatcgctgaattcaacatggccaataca
gtggctcctagtgacatagcagacttcctcacagatgctgcatgggccgt
ttgctccacataccacacggtactcaaaacctctccaggtgcagcaatat
ttggcagggacatgctgtttgccattcccttccttgctgactggaacaaa
ataggagatcataggcaacgctaaaccgatcgcaacaccgaacatgaaaa
caagtctcgcgtcgattgggattataaaattggtgatagagtacttcttc
gcaaagaaggtatcctccgcaaatcagaaagaaaataccataaagatcct
tggactatatcatcagtccatatgaatggtactatcagggttcaccgcgg
aacaaaatcagaaagactgaacattaggagagtaacaccatactttgaca
ctacagacacttaaaataagaacatgttagtagatcactcttactcctct
ctccactaacacttacgcttgaaattatgctttgtagtcactactcagca
aggaaagtcttgtttcaccggcattacttggtacacaacacaagtgtctt
ccacccaaaaatggcctccccatttttcctttctacagaaaaggtttttt
tcacacaactcacctgaccctccattcgtgggggcgagtgacataggcca
agaatcagggagcttccaggtggaactccataaagtctccttcccttgtt
tgatacagaggaaggacaaaagtcataagatattggtttctcagaaacaa
tatatttgaagtacatacctatctggtatgttccaaagaagacaatattc
caagtaagcagttgagggagttcaactgctcaactgacaagcctgcagtg
tgagagcttctctgaaaaaattagaccatgaattgtttttttacaatgaa
gcatttctgcttcatcatggtgtttttgctcattcacaaatgtaactaaa
ttaactcacaaaaacacaaagctgaaaagcaaactacaagattttttaaa
ctacttttcagcttaggtcacccagcgagagtgatggtgaatgaggatgt
gggccggcaatcgatggtagtgcaacatcagatgggtggattacaatcca
gaagaaaggacagcttagaaaatttaactttattcctaacaacaaatctt
ctttctacacttctgtttcaaattattatagtagacttctgcaatattct
gcagacccaccccacacttcgcccccatcactccaaccacagttcactct
cacgccaatgcaacccccactgatacccatccccagcactttcaaacaca
aggcccaacgcaaagctttggagcgccaagcatgccgcctccacctccta
aatgaagccactctcatggatcgccacatctcatgggccgaggatgagaa
aacttcccaggctaaagcagacacaaattcaaagcaatggtgtgccattg
atacagcgcacacaacctacccaggcaaaacacagttatccattgcacaa
cacggtctacgtaccaactatgcactgtcatccacaatacgccgggccat
gcacaacttctccgctgattgacacatccgcttcacctccaaaacacaag
tatgacactatgaccccaggccacaacacccttgatcaccttcgacctgg
cgccaatggccactacctctcagaaacagatcgtctcactgcggggctcc
ctatcctacaaccttccagcagacaggttggcgtagccaatggtggcaca
agcaaggcacgctacgttagcagctttcatttcccccaactctcaactac
cgctgcccttactgactctttcgatgactccccacaatcactcatgagcg
tggtcaaaacctgtgttgacggcaccgtcaccatcttcactcagacaggt
gtaaccatccataaagacaccaacgttttcatcacttgccatggcgagcc
cctcctcattggcgcccgcgatgcgcatggacgctaccgcatcccgctcg
cacaacacaagggacactggcaaccgcggtgcccatctaaaaaattacga
cacaccctctgccaagccaacagtgtatacgacttaccttccaccaaaca
ggccatcaaatggatgcacgctgtgtgtggatacccagtcaagtccacct
agctcaaagccgtccaagccggcaacttcatcaggtggcccctgctcacc
gttcgcaacatacagaaatacttccccgaaactgtggaaactcccaaggg
ccatctcaatcaaagcagaaaaaacgtcaggtcaaccgaacagaagccca
ttcctcttgaaacattccagtccccccaactcaaaggacgcaaacttcgc
gacgtgtacacccacgtatacgacacccatgacaccatcttttctgacca
aacgggaaaattccccccatcgctcactgtcaggcaactactatctcatg
gtcatggtcgacattgactccagcacaatacacgtcgaacccattaaaaa
ccgcaccgaccctgaactcactcgcacctactcatcactaattgccaggc
tccatcgatcaggcatctttccccgcaaacatgtccttgacaatgaaatc
tccaccgccatgaagactgtcatcactgacacgtacaaaatgacctatga
attagtcccaccgggctgccaccgcagaaatgcagcggagatagcaatac
gcaacttcaagtcccactttctgagtattcttgccggtgtcgccaacgac
ttccccatgaaactctgggacaaactacttccacaggctgagatcaccat
caaccttctccaacagtccaacgccacgcctatggtttctgcctacgccc
acttagatggaccctttgactacaacaaaatgccacttgctccgatggga
tgtgaagttcaggtgcatgaaaaatctgacgcttgcggtacgtgggcttt
tcactccatcgacggttggtacctcggtacatcaccagagcattaccaca
cacacaaatgccacatcaagtccaccaacagtgaccgcctcagcgatacg
gtagtatttcaacacaaaacaattactcacccttccctcacccccactga
caaactcatgcaggctgttgctgcgtgcaccgcggcactcaaaggtatta
cagctccgacccaggacatcacaaacctcaaagcattgctagacatcaca
gctgcaacctcaccgactccaaccgaatcacacaccactgatggtgttcc
aagggtgcgctcactcatcaatccactgagccttccaagggtgccaccta
caagcgaccctgccttgtcctgcgtcacacgttccatgaccaaccagcaa
ccaattgccccagtcgccatatctatgccatgccttgccacaaaattaaa
atgtcgaaaaccacccaaaccctccgccgtccctgactcagctcctgctt
gcaatattcactcacacactacggccaaagccaaactccatgccgcccct
gccacaaacacttgttcacaacgaatttcacgcatccctaaacccatccc
catcctatccaaacacatgaagcgtgtcgacacagaggtacatctggccc
tggcggtcatggaccatgacacaggtaaactcctcaactagcgtgcgctc
ctccgtcacccagcataccatgacgattggaccacgtcttcagccaatga
atttggactactagcaaacggcgtcggcggcagggtcaaaggcaccaaca
ccatccgcttcacccgcaaatgagacattcccaaggatcgcataaaagac
gtcacttatggtcaatttgtgtgcactatatggccagaaaagaaagaacc
caaccgcacacatctcgtcgtgggcggcgacaggatcaacgaccctggtg
aggttgccacacccaccgccgacatgcttgctgccaagattctctttaac
agtgtaatttccaccgccaccacacgctttatgaccatggacatctccaa
cttttacctcaacactcctcttcaatgccccgaatatatcagaatgaaaa
tcaccaacataccagaagaaatcatcaacaaatacaagctctgcgatcgc
atggaaccagacgactgcgtttacatcatgatcatcctcagcatgtatgg
actaccacatgccagcctcatcgccaatgaactacggctcaacaaacatg
gctacgaccaaagcaagctcgtaccaggcctttggagacacaaatggcaa
ccaatatggttcacactggtagtcgacgatttcggggtaaagtatgtggg
caaagaacatgctttacacctaaaatccgtgctcgaatcctattatcccc
ttagcaccaattggaccggtaactgctaaatcggaaaacgcctggactgg
gattaccacaaccttaaagtacacctgtccatgccgggatacaaagccaa
agccctcaaacaattccaacacaagacgccaagtgagccccaacattctc
ccttccctacaaaacccatcaaatatggcaccaagaaacaatacactacg
ccaacatctacagcgcccctccttgacaagaaaggcaaaaacttcattca
acaggtgtgtggaaaactcctcttccttggccgagccgtcgactcgcccc
tcctatgccccatcagtgcaatggcctcccagttggcagcacctacacag
gatacgatgacccaaaccttacaactctttgactaccttgccatgcaaga
agaagccgtgctcacttgccatgctagcgacatgatccttgctgcacaca
gtgacgccatctacctcagccaacctcacgctcgcaggcgtgcagggggc
cacttcttcctttcctccaatgcggacatactgccaaacaatggtgccat
cctcaatattgctcacatcattaagcacgtcatggcatccgctactgaag
tcgaattagccgccctgttcatcaccgctcgcgaagccgtctacatacgc
atcatacttatggaacttggtcacaagcaacctgctacacctctccaaac
tgacaatgccatggccgaagcagtcaccaatggcaaagtacagcccaaac
gaaccaaggccatggacatgcgcttccactggctacgtgattgcgaatgc
caagaacaatgccacatctactggcgccctggccatagcaactatgccaa
ttactggacaaaacatcactccaccaaacatcaccagcacatacgccgtg
aattcaccacccagctggttttactcgagatgctccgccaagaccgccaa
gaccgccaacacaacctacccgctgcaaccaccgcatagtctttcctctc
cttttctatatacctttcaatatccgagctctcgcaagggtgtgataata
ccatactatagtatcggcctaagtacctaagtactaggcctatgttgaat
ctccggaaccaccaaaattccaagccatccacatgcatgtattcaacatg
tgtttatagccataaaactagataacggatttgcttatgactatcatgtt
gatttgtctagcttccgcaaaaaggatttttcattatttttcCATTTGAA
ATACTTGTATCTTACAAATATTAGGGGGATGACTACATTGTTGATAGTGA
TTTTCATTACTATCCACTACAAAATCTACCTTTTCTGTGTTGTACTTGTC
AATTGTTGTATTGTTACtgttgtgttgtgttgtattgtgttgtgttgtAC
TTCAGATTGTTGCAATGCTGTACTGTGAATTGTTTAGTTGTACTTTTTGA
TTATTGTTTTACTCCTATTCATTTTGCACTGAATTAGGTGGGATCGGACT
ATACACATGTTATTACTTTGATTTCAATGTCATTTGTTGAGGGTACATCA
AGTACAAAGTGAATTACACTAGATATTGCTCAGAATGAGCCCAATGGACA
GGAAAAAGACCCACGACAAGGCAACATGGCAAACATGTCTGCCTACTTGA
ATCTGGTATCAAATGTAACAAGAGGTTAATGAATTTCCTCTTGCCATAAG
TGAAAATCTCTTCCTGTTGTGAATGAGGCCAATGACAGCAACCAGGGCTT
GCCTGTTGCATCGTATACAACAGCTGATGCATTATTGATTGACACCCATG
GCAACAATCCTACATTGTGTTCATTTTTATTTCTCCATAAAGATGCACTG
TTTCATCTTAATGAAATTGAAGAAATCTGTATTTTTCTTGTCATTTTTCT
TATACTTAGAGGTTGAAATCAAGATTCTATTCCAAAGCGGGACAGAATTT
TATAGATCTTCATTAAACCACACTGAAGAGGGAAATGAATAAGAAAAGTG
AGAAAGTTATCCCAGTAGAACATAGATATATGTGGCACTCATCACCATGA
AAAATGTCAACCAACGACATATCAGAAAACATTTTGGCAACTACTAGAGC
ATGTATGGGAGTAATGAAAAGCAGATTGCTATCAAAAACAGGGGAAGCAC
AGAGACCCCCTGTGCTACTCCATTCATTCTACCCATCTTGTCAGTAGCTC
ATCAACAATCTAGCATATTTTATGGTTGAATTGATACACCTTGACAATGT
ATTGCTGTTTTTGTTAAATGGCGGTATATCGGGGATTGTCGAACCCCTGG
GGATTTTAGAGCTATTGCATTGCAGTTAGCATGAAAAATGTGCATAGTGA
ATAAATCAAGATATCATTGACATGTACATTTCAGCCAATTGTTGTTCCCA
GAAACAATTATGCATCACAATAAGGAATCTCACCAACAAGGCACAACCAG
GCAAATGCATGTTTCCTTATTTCAAAGGCAAGTTTGGCGTGATGATCCAT
TTTGTAAACAGAAAATATGCGGTGACAGATCTAAACGTCAAACAATCTCC
AATGAAATGTGCCCATTTGTCCACGAGGATGACTATCATCATATTGAAAG
GATATTCTTTAGCATGACTGTCTGATGGTAACTTGGAGGTGCCAAAGGAC
AATGAGCTATGAATGATGACACATGGGAATTCAATTTTTTAAACAGGAAC
ATTGCATAGTTGTTGAGACACTAAACAAATGGAGAAGAACAGGTAGATTG
TTGCATTGCCATCATATTGTTACAAATTCACACCCTGAGGTTACCAAATA
GTTCAAAGCTAAATATCAAGAATGAATTCCTAAACTGGTATAGTATGGAT
CCTCAACAATGCAGGAAGGGACAATTTTGTGAACAGTATTTCCCAAATGG
ATCAAGAGCCTCTAACTAATTCCATTTGGGGTGACAAAAAGCACATTTTC
ATTGGAAACATGCAAAATCAGGATAACACACGTGAAGGACAAGAGCATGC
CCACTTTGGTGGACATTAATGCCCACTTTCAGTGGCCCTGAGTTGATTAC
ATCTGCACTTGTAGGGGTATTTAGCTGTATTATGTCATTCATGAACACAT
TTTCCTGAGCACAGAGATGGTGTTTTGCTTTGATATGAGTGTGAATTGTT
GGAACCTTTCCATTGCAGAACATATCAATTATAGCCACCTTCAATGATAT
GGCAATTACTTCAGCCAACTACAAAATGTGCACCAATTCTACTAAAATGC
ACAGGTTTCATCAGGGGAGCCGCATGTTTACACCACAGTATTGTCAATGT
CAATGGATCAAAGCAATCGCTGCGCATGTAATATTATCTGGTGCTCACTC
AATGATGCACACCCTGAGTCATGCATGCTTAGGCAAGCATAAACCGCATG
GCACACAAGAAACGTGAAAAGGACTCACACCTTGTCTGTATATACCCAGA
TGCAGGTGGTGAAAGGGTGTGGAGTACTAGTTTACATGTGATTATTAAAT
GAGAGTACCCCCATTTTGAAAAGAGCAGCTGGAGCTTCATTCCTGTTGGT
GCATGCATGCCCCGAGGGCAGTCCTCATCAGCAACGCTGGAGAAATTTTT
ACTATTTTTACATGTGGCTGCTTTGGCTTAGCAGATCCTACAATGTATAC
CTCCAGAACATGAGACATTTCAGTGAAGGCACAGGAGAGCATTAGTAACC
AACTCAGACATGATCTCTGATTTTTGTCTCACTGTTTTGTTGCTTCCCTC
AAGCATGATCATCATAGTCATAGACGAACAACTGTTATTGGCAACCCAAC
ATCAGTTTTGGATGACAATAGTAACTTTTTGTTTAAAATGCATCTCCACA
GGTGGCTAGgtgacctgagccgtttggttgaaaaaatgtttagattgatt
tttaaaggtagatcgacagaggtcgatgatttatttttataagcttattt
tttgtgtaaaaattgaggatgtaagggcaatgcaaatgtctctccatccg
tttcattgcaaacaaactttggtaggttctacacaatgttggtatgtttt
tacccttctcaagggtgttcccttgtttgggactatggacttgtgtgttg
gggagtccatgcctctgagatctggggctatggggaccttttcctgaaga
gtccttgtcacttgggattttatctttttattttaggtcaatggttcttt
ttaatttttagtacctaagggtactaagtaaaacagattcttggTGTATG
CCACTATGTGCCAAATGCAAAAATACAGATGACAATAGTGACCTTTTCAT
TTCATCAAAATTGTCTATGAATGGGTCAAGCTGTGCCACGTCGAAAAATT
ACCACCATGGGGACTTGAACCCCGGTATCCTGCATGCATTAGGAACCAAC
TCATACATGATCTCTGGTTTTTGTCTCGCTGCTTTGTCCCTGCCCTCAAG
CATGAGCAGCATAGTCACAGACGACCAAATGTGATTGAGCAACCCAACAT
GTGAATAAGCATGTCAGAGGGCGCTAGGTGCAAAATGCAAAAATATAAAC
CTTTTACATTTCTGCGTAAGAGTCTACCATATCATTTACATTTCAGCAAA
AGAATGCATGCACACATGCAGCGGTAAAAATTTCCACACCTATTACATTT
ACGCAATAGAGTCCACCGTAAAGCTGCATTCCAGCAAAAGGACGCTTACA
AAGTTTCCGCCACGGGGACTCGAACCCCGGTATCCTGCGTGAGAGGCAAG
TATGATAACCACCTACATCATGGCGGAGTTCATGCACCAGCCGAGAATCG
AACTCGGGGCCCAACGATGGCAACGTTGGATTTTACCACTAAACCACTGG
TGCACGCCGAAATGTGACCTCACTAATATTTAAATTATTCATCAAAGTTT
ACCGGTTCGTTCAGTGTTGTGTCAAAAGTCAAAAGCAACACAAAACAAAA
AGCCCAGGCATCAGTTGGTTTTTGATCCCAGGTTGATCCCTATTAATCCG
GTGTAGTAGCAGAGAGTAACTCTTGCGAGGATCGGTAAAATGAGTTCAAT
CATGGCAGTAAAAGTCTGTTGTATCTATTCAGTTGTTTGCACGGCCATCT
TACTCACATCTGTGTCTGGTTTTGCATTGCCCCACACTAATGCGAGATCT
AAACTGAGCACTCTTGCTTTGGCCAGACGAATCACAACATCCGAGACAAC
ACAGCTCACAATGACAAAAAATCCACTCTCCAAAGCTGAACATGTCCTCT
TCGACATGCCCGTGAGCAATAATGGCGCACGTTGTCGAATAATCCTGTAC
AAGAAGGAGATCTCTCGGGATCAAGTTGAAATCATATCGCCTGTGACGTT
AGGCGGGTTGAAGTCTCCAGAGTATCTCGATCGCAGCCCGCTTGGGTTGA
TGCCGTGCCTGTCATTACAAAAGAATCATGCATCCGGAATAAAACATATT
TCAGAAAGTGACACCATTGCTAGATATTTGCTATCAGAGTACTCTGACGT
GGGACCGTCGTTTCTACCTGACAACCCCAAATCAAATCTTATTGCGCGGT
GGCATGATTTATACCTCACTACTATCCAAGGATGTCTGGTGAGCACGGAG
TGTTGAAATTCATTTTTTTGCCAAACCGTCGTCAAGCCATTTATAGTACA
CGTCTGGCCTCCTTTGTACGAACTACAGTACAAGGCATCATCTCGTCTGC
CCATGGGGGACTACGCCGACCGAAAGAGTGCTATCAACGGATTCAAAAAG
AATTTGAATATCATTGAAGGATTTGTAGAAGACGGCGAAGGCATTTACTT
ATGCGGAGATGAAGTTTCTTTGGCGGACGCGACTCTCTTTCCTACCGCCG
TTTTTGCGACCTACATGCTTCCCAAGTTTGATGTCTCTCCAGCATTAACA
CCAAAGCTTTCGAAGTGGTTCAACAATGTCCGCGAGAAAGATTCTGCGTT
CGCCAAAGTATATAACGAAATCATGGGCATACTCGTCAACTCATGGGAGG
AAACGAATCATCGGTGGGACTCTATCTGGCTTGCGGGTCTCAGAGATACT
GATCCAGCCACTATTTTCGACAAGATCATTGCCGGAGACATCCCTGCACA
AGTCGTTAAGGAAGACGAACACATACTCGCGTTCAAAGATATCAACCCGA
TGGCTCCAGCCCACATTTTAGTGATACCAAAAGATCGAAATGGTTTGACG
AGAATCACTCGTGCAACACCTGAACACACTGACATTCTTGGGCGGTTGCT
CATAGCTGCTGGTGAAATTGCTAAGGATGAATCACTGGGATTTGGAAATG
GTGGGCGCATCGTCATTAATGATGGTCCGGATGGAGGACAAGAGGTTATG
CATTTGCATGTTCATGTTCTTGGGGGCAGGAAGATGGAAGGACAGTTGGG
GTGAAACAGAGCCCCAGGAGTGGGTCTATTGGAGGGTCTTTCGGGTAGCA
ACCGCCCCATCAGCAAAATATTGATTGGAGACGGGGAGATTTTATGATTG
ATAGGTTAATTTCTTATAAAGACCCGAGCTCTGACAGAAATGCACCCAAA
TGGCAAGATGCCACCAATCCTTTGTTTCTCCCACAAAGTCGCTACACATG
AGTTGGTTGAGCTTCGTAAGATTTCAACGATTCTTCGGTTGACTTGACAG
AAATGTAGCCCATAGGAATCTTTCCAATGATGCTATGTTCATACCACAAA
CTTGTTACACTGGAGTTCCCTGGGCTTGGTAAGATCTGGCAAATTTCTTT
GAATGAGCTGAGAAATTAACAGAAATGTAATATGCAGGCAAGATACCAGT
GATGCTACATTCCAACCACACAATTCCTGTGCTGAAGTTCACTTGGCTTC
ACAACATTTTACAGCTCTTTGGGCATTGTCTTCGAATGAGCTGAACCCAG
AGAGACATAAACCCACAGATAAGATGTCACTAATGCTTGCCCAACACCCA
TACCCAGTAAGTCACTGAGTGGTAGTCACTACCTGCCGACACTATTGGAA
ACAACAAAACTGACATTTGTACAACATTTTTGTGGAATGACTTGCAATGC
AGTCATTTAGGACTATCATCCATTTTTTCACAATATGCCATCATATCTTT
TCACCATTGATTCAATTGGTTCTACTTCCTCTTTGTAGCTCAATTAAATA
AATTTGCCTCTTCTTTTTGCCTCAGTACCATAGCTTTGCCTAACACTGCT
GCTGCCGCTGCAGTCAACTCCCCTTCACCAAAGAAGCCCGCACCAGTTTC
AAGGCCTGTGCTGATGCTCTAACACACTGCTTTCATAAGATGAGGTGTCA
GCAAGTTTACATTTTTGTGTATTGACTACATCATCAAGACAGCTTGCCAG
TATCTCAAACGTCCTTCATCCAGTGGATCCAAGGGAAGAAAGAGACAACT
CCGGCGTGCTCATCAACTTTTTATCAATCTCAACACCAGGCACTTCATCT
CTTTGCTTACATTTGAGCACTGTGTTATCAATTGTTCTCATTTTCTCCCT
GCCCCATATCCTGCCCATCTCATTGAACAATTCCATGCCATCCTACCAAA
GACAAGGAACTTGATGAAATATTCAAAATTCTGCTATCCACTTTCTGTGG
AGCAAGGGCTTACAAATGCTCAGCATTGAAAGCACAAAAACAGGAATAAC
CTTCACCCTTCTGGTCACAATCATTTATCTTAAGTATGACAATGTGATCA
CATTTCCCCATAGAACAACACCAGGTTTGTCACTGATGTTCACTACAATG
CCTTCTTGGCATTTTATTTGAATGTTTTTTGGTCAGGAGAGCAGACTACA
CCTGCCTCACCTTTAATTCTAGCAATACAATGCAAAGAAGAATTGTCAGA
GCGTAATATCCAGGAGAAGTCAGCTTCCTATTATGACCCAATCAAGCAGT
AAATGATTTCATTGGTAGTATCAAATGGTCACGATCTTGTTTGTTAGGGA
GTCTTGCAGTAAAATTGGCATGCGCTGAGATATTGTTTAATGGGATTATT
CTCAACATAAAGCGAGAAGCCCTTCACAGAAAATACAGATTCCTAGTGTA
ACGTGATCGATGCTATGACATTAGCTATTGGTATCTTTTGACGTAGCTGT
TCAAATGTAGCGTTGTGTAGTTCCTTGACTCCTTATTTTCAAAAGCAAAA
GACAATACAGACCCTGTTGTAGGATGACCAATGTTACATTTCCACTACAA
AATTGATGAACTGAAATTTAATATACTACACAGTTGCTTAACCTCCATGC
TGAATTTATTATATGCTTTCACTTGGTATAATCTTGATCAATGCAACAAC
TTTCTTTTCTTTGAGTGTGTTTTTATGGAAATGGATGTAAAACTGAAAGT
TAACCAATGTAAAGGGAGCCAACATCGAATGCATTGAATATCTATGTTTT
TTTCATTTTTAGGACACTGTCTTCAATTTCTTCCTTGTAAAAATAACGGT
CACAAGTTAAAATAGCATTCAAAATTTGAATATATTTTGTCTAGATGGAC
ATTCCAAATATGAGAGCAACCAACTACAAAAATGATGAATAAACAACATG
CTGTTGCATTGCAACAATGTACCAATTTTCACGATAAAACctctatcatg
gaaactcagtactgtctacctcttgcgagcaattaaatttgagagatcgc
ttgcaattcttctcaatttgttagtTTTATTACAACTCAAATGGACATAG
TAAGTCTTTATTATTTCTAGATTAAACAACCTTTTAACATTCATCTCTTG
TGAATAGATTGTCTCTCTCTTCATAATTATTGTGAGTCGAGTGCCATTAA
CTGGTTCACGCTCACTCATCAAATGCTAGAGATTTAGTGCTAGCTTCTTG
TTACATATACTACTAGAGGCTACTTCAAGTATCATGTATTGGAGATACCT
AAGACATAAAACCAGGGTAACATGATCTTTGCTGCATTCCTTGACTTCAA
GTGTTTTAACAAATTATCAAGCATGCCAATAATCCCTCATAACCCTGATG
TCAAAAACACAGATGATGATAGCAAAAGAGGTTTGGACATCTCACATGTG
GTAAGTGTGTTGCAAACATTCCCCAACTAAAGCCTAAGAATGCACAATCA
CATGAGCACAAAACTACTTCAATGGTGTTAAATGCTTACATACATCTCTC
GGAACAGATGAAGTTTGACCAGAACTAAGTCTTGTTTCTCATGACAAAGC
CCGTATGGAGGGATACACTCTAGTGCCTCTTTAAAGGACTACAGAGAAAG
GAAACATCGCAATACCTATGTACAACTTAAGTCTACAAGTATCATCATGC
AATGGTGTAAGAcaaaaacctgccttatcttgtacccaatatgtattaaa
atttaaagtatcattacaaaaatgcaaaagtaaaatcccaagtgacaagg
cctcATTGCAAGAACAATGCCAGACCCAAAAAGGATCTGGATTTCCACAA
GAGAACACAATTAAACAAAAACCCTTTagaatggaaaacatacctgatct
ttgtagaatcctacacagttttgtttcgggtgaaaggaacacacacactt
gtatattcggtaaaaaataacccattattcaccagttcaaccacaaatct
actcacctACAAATTTGTTCTGTTGGAAAATGGCTTTGATCAAGTATGTa
gactggatctctgacttcatagaggtgtcataaaaatcaagggactagat
ggtatgatttcatgcattTCCTAAAGAAGTCTTGTCATGAAAATGTCAGA
TGAACACTTACAATCCAAAGTTGACTATATCGAGTCACAGTACTTCATCT
GACAAAATGATGTTAGAATGATTTTCATCAGTGTAGGTTTCTCAACTGAC
TTATTTTGACAAAAAGGTAAAGGCATCCAAGTGCAAGAAACGTGATTTCA
AAATTTGAAAAAGGTCTGATTTTCTTGGCAAAGTTGGATGAAGTCAAAAA
TGTCGGACAAAAAATCATTTCACACACAAACACTAGATCAAGTGACTTGG
TCTGACATTTTTCAAGTGGTGTCATCAGATGATATCATGATTTGTCAGGC
AAAAACGCACTTGCAATGACAAAGCGCAAAAGGAAGGAACTATAAACTCA
GGTCCATAAACACTTTGTCACCAAATTGAACTGCAGATTATTTTGATGTT
GAAGAGTTCAGTGATTTTCATCTGTATACCATGAATGAAAAGGTATTTCA
AACTAAAAAAGATACCATTGGTGTGGGGAGTAAAACATGACTCCACCTGA
TGTGATATTCAAGCCTGCATAACTCCATACCCAACCATCCATTTGTCATG
TAAAGTTGCATAGAGAAGGTCATTTCAGAAAAGCATTTCAATAGTTGAAT
AGTTAAGTGATTTTCATCTGTATTACCATGAATTAAAAAGATCAGCGCTA
CAAAAAGATACTGTTGGTGCTGAAAGTAAAATATGACTCTGCCTGATGTG
ATGTTCATTTCTGTATGCTACACACCCAAAAATCTGTCAGATAGAGAAGG
TCATTTCATCAGGCAAACTACATACTCTCCAAACAGTCATCCCCATAACA
AGGTTTTAAGTTATTTACAATCACCACATTGAGGCATGAACTCCTTtttt
aactaaatagattttccccacaaaaccacactgattatccactcattggg
gtgagtgacatagaccaagacacttaagtatttagtacccCTCTGCAATA
AACTTTTTGGTCCTGCTTCAATAGTGTGAAAGGCAAAGTCCTGAGGGGAA
AGGACTCCTTATAATAGCAAAGATATAGACCCAAATAGAATATTATTGCC
AAAAGGGAATATCCTATGAAAAAACCCTTCAGAACGAAGAAACTGACAGT
TCTGTGTACTtgacctgagccggttgtcgcaaaacatattaagcgcaaaa
attatgggtagttttggcaggtgtcgaagaattatttttatgagctattt
ttactacaattgtgaggatggaaggacagtggaactgcaattccattcct
cgcgatgcaaacaagcattgtgtagaacctacacaaaattggtatgttta
tacccttctcaagggtgttccctagtttggggctatggacttctgtgttg
cagagtccatgccgctgggagtagggcagtggactcctgcgttgggagtt
catgccttttggatcaggggcagtggactctcttcctggggagtcctgca
aaagatccttttaattttcatacctaggggtactaaaaagacagattctt
ggcctatgtcaGTACTCATacatggttttgatgtcaataaacaggagtgc
tttgccctgtcatcctcattttgtcagaaaaaatgactcgcattaatttt
caacagacggctactgtttacacaagctttattcagtaattattttctat
ttacaaatagtgtacatcactttttgaaaataactatttggatgatcttc
ttccgcaatagccattactattccctcaattttgttacatccaaatacct
agccatcaaaaccaaagaagagtatgcaaaatgcacctatgttggacgtc
ttgcaatgacaaaagaataacattcccataagcaggatgccaaacagctt
cttcagagctctggtatttggcacatacaatgaagcaggcctattaagga
gattgagtcactcaaatggtctttagtggacttaagccccagcagtatga
atgtaatactggacagagtaaaccacccaattgtacatcccagagaatga
gaacttccaggagtctctagaggttagtgttgacatcctgaagctcaggc
tatctcatgaggttggattgagggttcctgcaagatggcaaggaaccccc
aggaggttttagctcacacccaatgagcTCTGAAAACCAAATTGTGGCAA
ACATttgcatgaaaaaatcgacctagatcactgaggtatcagataactac
aaaggaagagatgagaactctcccaaaacaaagttggtagaaaaagttac
taaagcctatgtcagatgaccaaggacatactgctaatctaccatgtgct
ctaggtgtactccaacttactcatgaatgaagctagacacacatgggaca
agatagtgaaggaacatgttgactgagcacattggactgaccgctacagt
gacaagcatcccataaagcttgaaagtcatggccaacatttatagaatgc
aaactgtttgcgttattgactgcatttgacagtaatccactatggatgga
atgcttgtacataagcaatggcttaaagaggcccTCTTCTATTTAAACAT
ATTAGCCTATCTATATAACTCAGACCACATGACTAAGCTCACAAAGGTCA
CGGGACCATGAAATGATGTGGGCCTTGGGTGTTAAATTCTCAAAACGGCT
GAAAGAAATTGGCAAAACTGATATGAACTCATACGAACAAGAACAATCAC
AAAAAGTTGTAGCAAGCTCCTGTAAGTGCCCCAACAGCTTGAAAAGACCT
CTCATGCCAACACAGAATACAAAAGAAACACAAGTAACATGTACCACAAA
GACAGGATACTTATCAAATCAGGAAAAAGACAATATGATTAAACATGaag
attcccaagaagtgccctatggatgttaagcactgcgtgctatgcaagaa
agacggaggCTTACGAATACAAAAGAAACACAAGTAATACGTAACACAAA
GACAGGATACTTATCAAATCAAGGAAAAAGACAGTATAATTAAACAAGAA
TATAcccaagaagtgccccatcgatgcaaagcacttcgtgctatgcaaga
aagaaggaggcttacactcatggctcacaatgatacacaattccacaatt
atgagatggatggtgctccagtgaagaCTTTTTGATAAAATGGTAATCAT
TCAAATTGTCCCTGCCAAGACACAGGCCAGAGGCATGCTAGCACCTATGT
GCTGCTGTCTGCCAAATATGATAAGACACGcaatccaaataaaatatcta
agtatacaaactgaaacataattctaacttcaaattgcaatacatctaat
cagaaatattagtaaaatcattttgaaaagatattatttcaggcaccatg
atgaaaacaggtttaaaaaattgcagcaaaactggaaccagttactaaga
gcaagatagctgccaaactgttggatgccataatgttggatgcctttctt
gatgtgaaccttatgtctctactgacattggaggaggggtcacagatgca
gtagccaaaataaggtggcaaatgcaagaaacaattgatcaactgctggt
catcaaaaaacagcacacagtcatcagatagtggatctgatgttgacttg
atgacccctgaaaaatgaacactcatgaatacaaatgttccttgctcaac
cattgaaactcctaagaacaacactgagaaaattcagcatgcaaaatcca
tcaagttgtcaaacaactaggagcatttggcaacacaatccattgtatca
tatcacaaaaagaagacgacgaagctgtatgacctcattgatggatgtaa
aacaaggaaagagataggaattggttttcaaactaaggacaacaagctga
ccaagcaaaaaataaattactcctatgggacataaaaacagcatggcaca
aaaaccaagtagcacacaagaagcaacacgtcaaagatgtcataacttac
atgtcaactttgaaaaggcagatttataataatgttttagtgacaactgt
gcccaagtaagtcttcaagaccagcgtaagttatttggtgattagtactg
tgatgaggtgtatcaagtggcatctgatagtgcaaggctacaattacaaa
catattgcccctgtctacaaggtccaaaagaatctgagatctacaccatt
gaattattgtctaaacaacttgatgcatgtgaactgggagtaactggtct
gtagctttctttgatagaatgttTACAGAAAGTAAACACATTCGCCTTAA
CAAATGCCATTGCATCAATTCCACCACTTTCATGCCCTCATCACAGTCAC
AAAGATCCCTTATCTCTTATGAGCATGGTAATGGTTGAATCTGCACCCCA
CAGATTCATCCAAGAAACCTGAACAGTGTCAACCAAATCTCCATCTCTTA
ATCATTTTCAAAAACTCCTGTTGCATCTCTGTGCACAGTTACATGAGATG
TCTTGTACATTTCATCTTGCTTGTCCTTATTGTCACCCAGAGTGCCGTGG
CCTTTGTCACCATATTATACCTGAGAAGCCTAGCGAAACAAGACAAAACC
ATGATCACAATTGTGCAGTTTGATGGCATGCATCGATGAGAGCAATTTTA
ACTTGAGATATCTGAAATCCTGTTCAATATATTTTCTAGCTGCTTCTTGA
ACTGGTGCTAAACTGTATTCTACTTAACTTCTAGGATTGTATTCCAAAGA
GAGAAGTCAAGTTTTGTGGGGGTTGATGCCATCGAGAATAGATAGGAAGT
GGTTTCAACAACCACAAAATCAAAATCTAGTTTGTCATGTTCTCCATTTG
TCAGTAATGGGAAAAGTGGCAACCTCCACTTATATCATTTAGAATACATG
CAGATCCAAACACAGCATACCAGAACAATAGGCTGTAATCAACCATAGCT
TCCAAACAATACATGATTACTTCTCCCATCCTAGGAATTATGTGTAGTCG
CCCCAAGCCCCTACTATGAGGGGACTCTTTCTATGAGTCTCTATTCTGTT
GCCATGAAGTAGTAGTACTTGTACCTTGGTCAAATGGCTTTAAGAAGAAG
TGAGTGTACCCACCAAATATAGATTGGGCACCGTCATTGAAAAGTGATAG
AGAGAGTTTAATAATAAGAGGAAACAAATATGTTTATGTGAGCAAATTTT
GAAAGTGTAACCATGCAGGGCTATGACCCTGCTAGCACCCTCAGTAATTT
TTTCTTGGTCCTCATTCCCTGGTGTGTCATGTTATTCTCTTTGTGTAGCT
TCATATGGATGGAAAGCGATGAGAAGTTTGTCCACATTGGAGTGTTACAT
TCTTACAACCCGGGTACTCTCCCATTTCCAAGTAAGATTGGATGACTTAT
GTTGCGATGCTTAAAAATCACAACGAAGAAATTGTGGATACCAAGTAACT
GGTTTTTGGATGTCTGATAGATTTGATTTGAACAACATTATTCATTGTAT
CATGTATATGATGTCCTTGATTTGAATCTTCTATCAAATGTCTTGATTTC
AAAACGAGGGATTTGGCTGAGCTAATCACCCATCACGAATTGTTCAGCTC
CGTTGTAACCATAGATTATGGATAAGGTTTCTTCATGATAGGCTCCCTTA
GAAATATATCATCAACCACATTCCACCAAGTAAAGCTATGATGTAGTCTT
GTGTAGACCATTTCCTCAATTTGTCAAGGGCATTTCTGTGCAGTCTGAGG
CTGACATTaacaggacagaacagaacagaacagaacagaagcagaaGCTA
TAACACAAATGTACCTCATGGTGGCATGTAAACCTTTCTAAAATCATAGG
TAGAATCATTTATTTCAGGATTGGTCAATCAATCAAACACAAATAAACAG
AATAGTGTTCACAGGATTGTGACataggccaagaatcagcctttttttac
ccctgggtacaaaacctaaatggagcattctcaggactccccagtaggag
agtccacctcccgacggcatggactccccaacatggaagttcagaacccc
aaacaagagaacacattagagaagagtatacatacccttgagaagggtat
agacataccatattgtgtaaaatctacacaatgatcgtttgcatcgtttg
gatggaatgcagttccactgcctttccatcctcacgatagtatcaaatat
agctcataaaatcaaattttgacagctgtcgagactacctataatttttg
catgatatttttttacgacaatttttggctcaggtcactatctatagata
accgtggtgcgaccttcacgcacggaagccaattttttattgcaagcggc
aattttcaacttttcacgtcagcgatatgttttttttgcacgatcgacga
tctctcgaaaatcggctatgcgatcgacgaattcctacggtttcgcgatc
tacgagctgtccaaaaattctcccgctatcagcaagttaagggataaact
tcgtgcgatcaacttctgggatcggggattcctacgagtcgggttatttt
cgtgatagggaattctcgcgaaattgttggaagcaagactttcaagaaat
aagagtcaaccaagaaaaatttaagcataaaaaaataaaaaaattctttt
tcaagctaacctcaacaggacaccaaagacctttttcaaggccttgtttt
gtaatactccccttggagaggcaattaagaggatgtcgacaagcaagtca
agcccagaaggactcaatccgcaggagtgtgaacgaagttcagggaggtc
caaagccacccatttcctacattcccactgccatggacaccccaaaggta
atcaacaaaatcaaggtctccaacaaaatgaccttgtctgtcaccatctt
cgacgagggaagtcctgaacacttcctcaaccatgtccagacctcaatgg
aaataatttcccagagaggcttagacactgactacgaggaagcctgcaag
gcagataaaaaggctgaggcaaaactgactgaggccactgcggccaaagc
caagtacaaagggacggatgaaaattcccccgtcctccagtcgtggaaca
aagcaactgctgctaaaatccacaccagtgaggccatagtgtccgctggc
caagcgatcttcctgcagtactccactcaattgtcggagactgcctgttg
tccttggaccaccatcgttggggagcagatcaactacaaaccctggacag
atgtgtatgggaccaagcatcccacaaaacgcccggcatcttggacctcc
tttcaggaatgtgtccagttgacataggccaagaatcagccatttttgta
ccctagggtacaaaacctaaatagagcatgaatcagccttttttgtaccc
ctgggtacaaaacctaaataggagcattctcaggaccccaagtaggagag
tccacctcccgacggcatggactccccaacatggaagttcagaaccccaa
acaagagagcactcttttggaagatttaaacatctttcagaagggtatag
acataccatattgtgtagaagtctacacaatgttcgtttgcatcgtttgg
actggagtgcagttccactgcctttccatcctcacaatagcacaaaatat
agctcataaaatcaattcttcgacacctgtcgaaactacctataattttc
gcgtgatattttttacgacgattttcggctcaggtcactatctatagata
accgtggtgcgaccttcgcgcaccgaagccatcgacatccaaaccttccg
acacgaggtacgctaacaattttttatcgcgagcggcaattttaactttt
cgcaccagcgatacgtttttttgcacgatcgacgatttatccaaaatcag
ctacgcgatcgacgaattcctacggtttcgcgatctacgagctctccaaa
ataatcccgcgatcagcgagcatcagcgataaacttcgagcgatcgactt
ctgcgatcggggattcctacgagtcggattaatttcgtgatcgagaattc
tcgcgaaataccttggagcaagactttcaagaaataaaagccgacgaaga
aaaatttaaaaataaaaataaaaattcttttcgagctaacctcaacaggg
cacccaagaccttcttcaaggccttgttttataatacgcccttggcgagg
caatcaagaggatgtcgaccagcaaatcaagcccagaaggactcaagcca
caggagtgtgaacggagttcagggaggtccaagccacccatttcctacat
tcccactgccatggacacccgaaggtaatcaacaaaatcaaggtctccaa
caaaatgaccttgtctgtcaccgtcttcgatgagggaagtcctgaacagt
tcctcaaccatgtccagacctcgatggaaataatttcccagagaggctta
gacacggactacgggaagcctgtaaggcagatgcaaaggctgaggcaaaa
ctgactgcgccactgcggccaaagccaagttcaaagggacggatgaaaat
tccccgtcctccagtcgtggaacaaagcaactgctgctaaaatccacacc
agtgaggccctagtgtccgctggccaagcgatcttcctgcagtactccac
tcaattgtcggagactgcccgtcgtccttggaccaccatcgttggggagc
aaatcaattgcgaaccctggaccgatgtgtatgggactgagcatcccaca
aaacgcccggcatcttggacctcctttcaggaatgtgtccagttgcacct
gcagaccgtcttcaggacggatgcagcggagcaagaacgtttctacatca
gcaatgggctgaagaaaccaaacagggtacccaccagggactttgtgcag
aggatccagcgccttaacgggtatgtggaactcttgccgtgcctgtttta
ctcttccaaggctgcaaagtctacgaaagtatgcgggccatttgatgatg
ccgacttggcaagccacatcctcaggatggttcctaggaactggcaggac
caatatgagctcagtggagctttggtaccacagagtgtcagggaacttct
cgaagtccttgaacgcatcgagaaggcctaccccaccgagaaggttggag
aaggacccaagaccgtagccaaggctaacgactcatctaggaagaagatg
gtctcttttagtgaccggattcgaagaaacgtcgcacagagaagtactgt
tctctctgcaagaaacatggggcgcacataccacccacaacactccggat
tgccggaagtatgactccaatgggaccccgaagtcaagcttcaaggggag
aaaaccaaatggaaactctcgtggactagagagacctgctcgaggaggaa
gtagctatgcgcagctatccgctaaaatcgacaaacttaccaagtccaac
aagaaaatgaaagcgctatcggaaaaagaagcgtaagcatcacgacatga
gtgacagtgatgattcagactcatcttgagatgatgggttggggagtact
aagaaattgtgtagtaaaatcgattgtaatgaaatgatgaacacttatct
tagtccgattaaaacttccccacgtgccaacataacattttctggttcaa
acaagacatgttcgaacctggcagaagacctaggaaatcttccagtcaac
cttacacagagtgaaacaataaccgaattgtcggacccgaactgtcgggt
gaccttttcaatagtgtgaaccccttgacaggtaaagaagggcaggtcac
tactgtagtagcacaagcacgctataaagcgactgaaaatccagcccgta
agaatatcgaacactctacagggcgtcgtaccagtaacacagtcatcagg
atcctactagacagtggatctgatggtgatctcctgttccatgcaaagga
acggagaaacgctttccctacttgactaggcaggtgccaaagtcttggcg
cacgtcgaatgggagcttcctaaccaaaggaaggagcgaagtcaacttaa
agttctttgagtattcgaacagtaaggagtacacagtgactcctgacgta
gtagagtatgataagaaaagatggctaagccagcgttcgacctcattctt
ggatgtcaaaccatgaaagagctcggaattgttctagattttcgaacaaa
agaaataaccattgatcacatcattttgccaatgagagacatcaatagtc
tgacctcatcaaacttggataaagcctgggctgttaacaacagcatggca
aatgaaccgcaaagtatgcaggaagcgacacagcgggtagttaaaatcct
agatgcaaattataaaaggcagacctccaatcaattgttagcaccaattg
tactcacctaagtctccaagaccaaaactcgttgctggagttactcacag
aatttgaggaactttttgacggaacactaggtgattggaacacagagcct
gtgtccttcgaacttaaggagggcgcaaagccatatcatggcaaggcata
cccagtaccaaaatctcgcaaagaaacaactatcaaagaactgaatagat
tatgcgaactgggagtggtagagtttcagcccgaatcggaatgggcgtca
ccatcatttatcactggaaaacaagacggaactgtacgctttctcactga
ttttagagaagtaaataaacgactagtccgaaagccgtttccattaccca
aaatcagtacagtcctgcaagagctagaaggatttacctatgctacaacc
ctagatttaaacatgggttattataccattagactggatcccgattcatc
caaaatatgtaccctcattttcccatggggcaagtattcttacctccgtt
tgccaatgggcatcgcaggttcaccagacatctttcaagcaaaaatgtca
acactaatgggagccttagagttcgatgcgagcttaccttgatgatttgt
tatgcatcacaaaggcaaacctggaagaccaccttgacaaattgaaaatg
gtgcttaccaggctacgcgaggcgggcttgcgaatcaacgccgaaagtcg
tcattctgtacctttgaaacagaatatctaggttataccctcacacgaac
agggattaaaccacagcagaaaaaggtacaagcgattctcgcgatttcat
cgccgaaaaatgtcaaagacctccgtaagttcctgggcatggtccagtac
tatagagatctttgggcaagacgcagcaaagtgcttgccccactcacctc
actggtaggagagtgcggtcacaccaaggtcaccagagccaacaagacga
aaaaacgtccatggtactgggacacggtgcatcaaaagcattcgatgacg
ttaagacttcaattgccaaggatgtagtcttagcctatcccgattattca
atggaatttgagatatatactgatgcctcgtctaaacaactaggatcagt
tatcacccagggtaataggccccttgcgttcttcagcaggaagctgtcga
cgacgcaacagaagtacagcgtgaccgaactagaactactggccatagtg
gaaacactcaaggagttcaaaggcatgttgtggggacaaagattaaaagt
ctacacagaccataaaaatctaatccaagacgccctcggattaacctctg
accgtgtctaccgatggagattgctcctcgaggagtttggccccgaaatt
gtttacattaaaggcatacataacactgttgccgacgccatctctcgctt
agacattggaccaatgccaagtgagcacgagaactggatgacgttcacca
aatgctggtgtcattacaccatgcaagaagagagtgcgatagacacctct
gcataccaagaggaaatgaatctggtatttgcaaaccgcagcgaagaaga
tgtaatctacccgttaacagtacgagattgcagaagcacaaaagcttgat
gccagcttgaagacgttgaaagaccagtacttgacacaattggtcgaaag
tacacatctcctatgtaaggaaggaaaaatggtcattccaaaagatcttc
aacaccgtgcagttagttggtaccaccactatctacagcaccctggacac
actagactcgaagaaacccttcgtgctgcgatgtactggaaaggtatgcg
aaataccgtccgtaaatatgtcaaaaactgtcatgcatgccaagtcaaca
agaggcataagcataagtatgggaaactccctactaaattcgccatcaca
aacccttgggatgtactatgtgtggaccttattggcccgtatacaatcaa
aggtaaagatgggacagtaattgatttcatgtgtctgactatgattgacc
cagcttctagctggtttgaaatagttgaactaccggtaatcactgaggcg
attattcccctggatacaaaagggcggaagggtaaaagacccatgaggaa
cctaagttagcatactttgataagtcatcagcaatgatcagcaacttagt
gaacaagacctggtttagtaggtatccacgttgtcaatacataatttatg
acaatggaagcgaattcaaacttcacttcaaagccctatgtgactcatat
gggatcacgagtaagcctaccagtgtcaagaatccacaagcgaatgcaat
tctagaacgagtgcatcaggtgatatcatctatgctcgaacagctgaaat
agacatggccccttcagtagagacaagcgatatagacaagttcgtgacga
acgtcgcttgggccattcgctcaacataccacacagtactaaaagcctcc
ccaggtgcagccatctttggacgggacatgttgttcgacatccccttcct
ggccgactggaataaaattggagaatataggcaacaccaaacagaccaaa
acacagaacgagaaaatagctcacgtcgtgattgggactacaaagttggt
gatcaagtacttcttagaaaggatggtatactccgcaaaggtgaaagtag
atatgaaagtgatccttggactatcacatcagttcatacaaatggcacca
tcaggattcaacgcgaaccaaatcagaaagactgaatatacgaagagtta
caccttttttaacaaccaaacttaaaaccgtattaaatgtcagtttcaaa
acgacaaaacggactctccctcttcaaacaacacttactcgttacacatg
tttaacaaactctttagttcgttattgttactctcatgagaacccatttt
ttcacctaaaaacacttaggtttttggttccttttacctgatactccatt
cgtggggcgagtgacataggccaagaatcagccatttttgtaccctaggg
tacaaaacctaaatagagcatgaatcagccttttttgtacccctgggtac
aaaacctaaataggagcattctcaggaccccaagtaggagagtccacctc
ccgacggcatggactccccaacatggaagttcagaaccccaaacaagaga
gcactcttttggaagatttaaacatctttcagaagggtatagacatacca
tattgtgtagaagtctacacaatgttcgtttgcatcgtttggactggagt
gcagttccactgcctttccatcctcacaatagcacaaaatatagctcata
aaaatcaattcttcgacacctgtcgaaactacctattattttcgcgtgat
attttttacgacgattttcggctctggtcaccagttgcacctgcagaccg
tcttcgggactgatgcagcagagcaggaacgtttctacatcagcaatggg
ctgaagaaaccaaacagggtacccatcagggactttgtgcagaggatcca
atgccttaacgggtatgtggaactcttgccgtgcctgttttactcttcaa
aggctgcaaagtctacgaaagtatgcgggccatttgatgacgccgacttg
gcaagccacatcctcaggatggttcctaggaactggcaggaccaatatga
gctcagtggagccttggtaccacagagtgtcagggaacttctcaaagtcc
ttgaacgcatcgagaaggcctgccccaccgagaaggttggaggaggaccc
aagactgtagccaaggctaacgactcatctaggaagaagatggtctcttt
tagtgaccagattccaaagaaacatcgcacagagaagtactgttctctct
gcaagaaacatgggggcgcacataccacccacaacactccagatggccgg
aagtatgactccaatggaaccttgaagtcaagcgtcaaggggagaaaacc
aaatggaaactctcatggactagagagacctgcttgaggaggaagtagct
atgcacagctatccgctaaaatcgacaaacttacaaagtccaacaagaaa
atgaaacacgctatcagcaagaagaagcgtaagcatcacgacacgagtga
cagtgatgattcagactcatcttgagatgatgggttggggagtactaaga
aattgtgtagtaaaatcgattgtaatgaaatgatgaacacttatcttagt
ccaattaaaacttccccacgtgccaacataacattttctgactcaaacaa
gacatgtttgaatctgacagaactaggaaatcttccagtcaaccttacac
agagtgaaacaataaccgaattgtcagaccccgaactgtcgggtgacctt
ttcaatagtgtgaaccccctttgacaggtaaagaagggcaggtcactact
gtagtagcacacgcatgctataaagcgactgaaaatccagcccgtaagaa
tattgaacatgctacagggcgtcataccagtaacacagtcatcaggatcc
tactagacagtggatctgatggtgatctcctgttccatgcaaagggaatg
gagaaacgctttccctacttgactaggcaggtgccaaagtcttggtgcac
gtcaaatgggagcttcctaaccaaaggaaggagcgaagtcaacgtaaagt
tctttgagtattcgaacagtaaggagtacatcgtgactcccgatgtagta
gagtatgataagaaaaagatggcaaagccagcgtttgacctcattcttgg
atgtcaaaccatgaaagagctcggaattgttctagatttttgaacaaaag
aaattaccattgatcacatcattttgccaatgagagacatcaatagtctg
acctcatcaaacttggagaaagccagggctgttaacaacagcatggcaaa
tgaaccacaaagtatgcaggaagcaacacagcgtgtagttaaaatcctag
atgcaaattataaaaaggcagacctccaatcaattgtaagcaccaattgt
actcacctaagtctccaagaccaaaactcgttgctggagttactcacaga
atttgaggaacattttgacagaacactaggtgattggaacacagagcctg
tgtccttcgaacttaaggagggcacaaagccatatcatggcaaggcatac
tcagtaccaaaatctcgcaaagaaacaactatcaaagaactgaatagatt
atgcgaactgggagtggtagagtttcagcccgaaccggaatgggcgtcac
catcatttatcactggaaaacaagacggaactgtacgctttctcactgat
tttagagaagtaaataaacgactagttcgaaagccatttccattacccaa
attcagtacagtcctgcaagagctagaaggatttacctatgctaaaccct
agatttaaacatgggttattataccattagattggatcccgattcctcca
aaatatgtaccctcattttcccatggggcaaatattcctacctccgtttg
cccatgggcatcgcaggttcaccagacatctttcaagcaaaaatgtcaac
actaatgggagccttagagttcgtacgagcttaccttgatgatttgttat
gcatcacaaaggcaaccaggaagaccaccttgacaaattgaaaatggtgc
ttaccaggctacgcaaggcaggcttgcgaatcaacgcccgaaagtcatca
ttctgcacctttgaaacagaatatctaggttataccctcacacgaacagg
gattaaaccacaacagaagagggtacaggcaattctcgcaattccattgc
cgaaaaatgtcaaagacctccgtaagttcctgggcatggtccagtattat
agagatctttgggcaagatgcagcaaagtgcttgccccactcacctcact
ggtaggagagtgcggtcacaccgaggtcaccagagccaataagacaaaga
accgtccattgtactgggatactgtgcatcaaaaagcattcgataatgtt
aagacttcaatttccaaggatgtagtcttagcctatcccgattattcaat
ggaatttgagatatatactgatgcctcgtctaaacaacttggatcagtta
tcacccagggtaataggccccttgcattcttcagcacgaagctgtcgaca
acgcaacagaagtactgcgtgaccgaactagaactactggccatagtgga
aacactcatggagttcaaaggcatgttgtggggacaaagattgaaagtct
atacagacaacaaaaatctaatccaggacgccctcagattaacctctgac
cgtgtctaccaatggagattgctcctcaaggaatttggccccgaaattgt
ttacattaaaggcatacataacactgttgccgacgccatctctcgcttag
acatcggaccaatatcgagtgagcatgagagctggatgacgttcaccaaa
tgctggtgccattacaccatgcaagaagagagtgcaatagacacctctgc
ataccaagaggaaatgaatctggtatttgcaaaccacagcaaagaagatg
taatctacccgttaacagtacgagagattgcagaagcacaaaagattgat
gccagcttgaagacattgaaagaccagtacttgacacaattggtcgaaag
tacacatctcctatgtaaggacggaaaaatggtcattccaaaaaatcttc
aacaccgtgcagttagttggtagcaccactatctacagcaccctggacac
acgagactcgaagaaacccttcgtgctgcaatgtactggaaaggtatgcg
aaataccgtccgtaaatatgtcaaaaactgtcatgcatgccaagtcaaca
agaggcataagcataagtatgggaaactccctactaaattcgccatcaca
aacccttgggatgtactatgtgtggaccttattggcccgtatacaatcac
aggtaaagatgggacagtaattgatttcatgtgtctgactatgattgacc
caccttctagctggtttgaaatagttgaactaccggtaatcactgaggcg
attattcccctggatacaaaagggcagaagggtaaaaggacccatgacga
acctaagttagcatattttgataaatcatcagcaatgatcagcaacttag
tgaacaagacctggtttagcaggtatccacgttgtcaatacataatattt
atgacaatggaagcaaattcaaacttcacttcaaagccctatgtgactca
tatgggatcacaagtaagcctaccagtgtcaagaatccacaagagaatgc
aattctagaacaagtgcatcaggtgatatcatcgatgctctgaacaactg
aaatagacatggccccttcagtagagacaagcgatatagacaagttcgtg
acgaacgttgcttgggccattcgctcaacataccacacagtacaatacta
aaagcctccccaggtgcagccatctttggatgggacatgttgttcgacat
ccccttcctggctgactggaataaaattggagaatataggcaacaccaaa
cagaccaaaacacaaaacaagaaaatagctcacgtcgtgattggaactac
aaagttggtgatcaagtacttctcagaaaagatggtatactctgcaaagg
tgaaagtagatatgaaagtgatccttggactatcacatcagttcatacga
atggcaccatcaggattcaacgcagaaccaaatcagaaagactgaatata
tgaagagttacacctttctttaacaaccaaacttgaaaccgtattaaatg
tcagtttcaaaacgtcaaaaacggactctccctcttcaagcaacacttac
tcgttacacatgtttaacaaacgttttagtttgttattgttactctcatg
agaacccatttttttcacctaaaaacacttaggcttttttggttccattt
ttacctgatactccattcgtggggcaagtgacataggccaagaatcagcc
tttttttacccctgggtacaaaacctaaatggagcattctcaggactccc
cagtaggagagtccacctcccgacgacatggactccccaacatggaagtt
cagaaccccaaccaagagaacacattagagaagggtatacatacccttga
gaagggtatagacataccatattgtatagaaatctacacaatgatcgttt
gcatcatttggattggaatgcagttccactgcctttccatcctcacaatt
gtatcaaatatagctcataaaatcaaatctttgacagctgtcaagactac
ctataatttttgcatgatattttttttacgacgattttcggctcaggtca
GATTGTGGGAACTTGGTAGTTTTGATTCAGTGCTAAACAAATTAAACATC
CCAGGATAAAGTTATCTCCCATGCCCATACGTCAGAAATATCAAGACAAT
AGTATCAAGACATAAATGCCATTTTAAATTTGACAGCCTAAAAATGCCAG
TGTTAAAGAAAATTATCTCGCTGGTGATGCAACCTGTGCAGCAGCAAATA
TTCTTAGCTAGTGATCATAATTTTCGAAACACAGGAATCCTAGTTCAGAA
CGACAACAACATGTTTTCTCTTTTAGTGTTTGACAAATTTTGATCAAGTC
TTCATTATAGGACCCATTGCAACATTTTATGACATTCAATTGCTATATAA
CATGCTTCATCTTATACCCACCATTTATCACTCACCTTTAACCCCCTCCA
GTATCTTTGAATTGACATATCACTTTTGTATCTCTGCATGTAAGTATTAC
AGATATATCTCTTGTTCGTCATTGCTAGCCTCATTGGCTATGCTTCTTTG
TCACCTGTGCATTTTTTTCTTCTTTATTATGATTGCTCCTTTAGCAGACC
TTGATCTTCAGCTTGTGTGGCTTGGAAACAGTTTGGGGTGGATTTGCTGT
GATGACAGAGATTGTGTTCTTTACCATGGCTGGTGGCTATGGTACCTGCA
CCAACTTGTGATATTCTTGCAGCTTTTTGGGTAGCTTGCAATTAGCTGAC
TATATTTTTTAATACTGCGTTGGATCCTTGACTCATAATATTTCAATTTG
CTTCTGCATATGGTACACCACTTTGGTTTTGAAGTAGGCACTCTCTTGAA
TATTTCATCAATCTACTTGGATGCACACTGTTTTTGTGTGGGCCTGTTCA
TGTTCTCATATAAATGCAAATCAATATCATACAAAAATTCTACGACCAAT
ATACCTGAAGTACATGTTTTGATACTATGAAAAAACTTCATATTATGTAG
ACTGCAAGGAAACGTCATACAAAATACACAATGACACAGCATGCAATAAT
ATTGCATTGTGACAATGAACTAAGATTCTAGATTTAACACTGATTGCTTA
AAATTTACAAAAGGTATGAATCAACAAGAAGTGCTACTTAAAAGTGTTTT
TTACAGAAGGAAAATTTGAATTCAAAGACAAAGACCATCAAAAATGAGTA
GCATACAGTTTTATTCAGACTGGAACTCTCACAATATTATGGAAAGAGTG
CAAAAAGGTTTTCAGTGGTTTCTCCGTTCACACGTTATGTCAATTTTCTT
GTCATCTCAAGCTGCAAAATGTTTTGCTATTCATAGAATCATAAAATGAA
CAAATGAACTGTCAACAGGAGACTAAGAAATGACCAATGAAATCCTCCCT
CTTAAACATGTATTCAACAAAGAATCTTTGATCTGATCAATGTATGTTAA
GATTCTTGGTAGATGTCATATGTGaatgacaaatgatacaacaaccaatg
acagaataaaaatacaaaactaaacaTCAACCAGCTGCCCAAACTTGAAG
TACCCCTCCCCTTCCCCCATCACTTGTGTCCGGTAATCCCTATACTACAA
AAATAGATCCAGATGATTTGAATTGATGAAATCatcatacacacacaaat
gcaacaatcaacaatccacaaccaacaattaaaatgaaAAGACAGCACTT
ACCATCCTATTTTACACCAATGCTTCCTTTGAATGTTGGTGACACGCAAT
GTGACTTGGCACGAGGATATTGTATAATAGTGGAGCAACAAAATGGTTGT
TGCACAAAAACCCAACAGTGTGCATAGGTGGCACAAAATAATGAAATACA
AATCATTTAAGAAACACTTGTGGGTATCATCACAATGAATCATCACAAAA
GAGAGTCAACCAAAGCATTTCAAATCACATTGAAGCATTGTACCACTCAA
TATCAATAGCAATGGTGGTGTTGTGTCCAGTCAAGTGAGCACTGGTCATT
GAAATGAGGATAACAACAAGATCTATGCGCTAGCTCAAAACAAATATACA
CCTTGGCCTATTGTCCATAACTTCTTGACAAAATGTCAAACTGACAACTC
AAAAGCTGCAAAATCAGATGTATAGCAAACCAAAAATCTTTGACAAGCCA
CATAATCAATGTTGTACATACTACTTACCTTGTTACTTCTCACTCGTGGT
TAAAAAGCACTCACATCAACATAGAGGAGGCTAAGCACACAATAGGATAG
ACGatatctgtctatcaacagtcaaagtggacaaaaatacttttcaagac
acacaaaatcatgtatcaatacaaaactctaattattggtgtttttcacg
gtgtagaaattgtttatgcttttcaggtcaatagggcgatatgatacttc
aaagacaacctttcaaaaagaaagaattttttgatcaccatctggaaaaa
gtacgtttcttcataggataccatattatattgatggtgagaaaatattt
ttgtgtgattaatgtggaacttatgagataactttcctacaatattcctt
tcttaaggcctaatattAGATGAATGATAGGGTTATGTTGGTTGAAGATT
CACTTTGTACAAATTCTACTGATGTTAAATTAGTCACATTTGTTTTCCTG
TCTAGATCTGATCAAAAATTGGTGGACATACCAATAATCACATTGGATAT
TGATTGAACAAATTACAGTTATCTTCAAGCATTGGTGCTTACTCTTCATG
TCTTTCCTCATCTTGATAGCCCCACGCAGGCAACAACCACCATATGATAT
TGTACATTTTGGTCCACAACCCCAAACTATCATTTGCTTCTTTCATTAAT
ACTGCATGTGCTACCTATCATGTATTAATTCTCATTCATCTGACCTCATA
ATGACTACATTCTTGACATTTTCTGAGAACTTCAGGAATCATTTACACAC
CACCCAGATGTAGTCTATCATCATGGGAACATAGCCTATTATTCTAGAGG
AACTTTGCCTATAATGTGCTTTGCATACATATTGTTGATGTCGCAGATAG
TGTCATTTATGACCTGGGAGTGCTTCCTCTTCTTCTGTGGGCGATCATGC
TATTTGTCTGGGCAATCAGGACCTGATATGTTTGCGTAAGTATTTCTGAA
GACCCAAAGCATAAAGTGTCTATATACACTGCCAAGGAACACATTTGGTG
GTACCATAATGTTGAGAGATTGATGTGATTTCACTTGTGCCATGCTTAGA
CATGTCATAAATCCCATTCCAATATGCCTCCTGGCACTTTTTTTACAAAG
AACATGACTCCTGGACATATACGGTAGAGTAGGCTTGGGGTTCTTTCTTC
ATAGACAGTCTGTTTTTCCCTTAGTTATTACAAGGATATGATAAAGAAAA
TTGTCATTATTTGGCAGATGAAACAGTTGGAGGAAGTTATTCATGTTGCA
GGACCACGGACATACACACTATGCTTGACATTCGAGTTCCACACCTTTGG
ATTTCGACCTTCTGACCCCTCCAGTGACCTCTGGGACAAAACAACTGATA
AAAAATCTGATACCATTCAACCTGCTAAGGTACAGCACTCCAGCAATTCT
TAGAACGCCCCTTGTTATCTCAAAGGTGTGCAATGAAGACTTGGTTGTGT
CAAGAGAGGGTTCAAAAACTTTCTCTATTGCCATGATCCTCTTTATACAA
GCCTTACATCTGGTGCACGATTACTGACAGCCATATCTGGAACTCTCTAT
GTATGGAATTGAAAGTGATGTCAGTTTTCCAATAAACATTTGCCGTGAAC
AGTGATTCTGCTTGAAGGACAGTATTCAATGACATGTTATAACATTTTCA
TTTGTCCCTGAACATGTAATTCACGCTTTCACATTGGATGGTGTTTCTAT
AAAACCTACACAAGATATATCCGTCAAGGGATCTATTGACAAATACAAAA
TAGATCTTATTTTTTTAGATATATTGCTTCATTGATTATCTAGAGCAGCA
GCATCTCTTAGTGGTTCTTAGTGGTGTCTGTCAGTTCTATGATGACAACC
AAGCTCTCTTCCACCATTGTCATCAACTGAGCAAAACGGCATAGAAAACA
GACCAGTCCCTATTCCCATAAGGTCACTATTCCCTGTTATCTCCAGAAGA
ACAACCTCATAGCAGACATTTTCTACTATGAAGCAGCAACTGCTCATAAG
AGGGACACGCTTCTCCAGAGGGATTTTCCTCTGGTCATTAATTCTCCTCA
TCCCCCTGTTCAAACTAATACAATCTCAGTACCTGTTGGATCAGCAACAA
AGACACTGAGATGCAGGGGCTGCAAGGAAGATGTCTTTCATCCCATTTCT
ATTGTTAGCTTGGCCAACCATCTTTGAATTCATCATTGTTAGCATACCAC
ATCAGTGCTCCTAAATGATGCAAGCCAGACACAGGAGAGACCATGCCATC
AAGATTTGGTCCCTGGCTGACCCAATTGCACCAACCAAGAAATTTCTGAC
CAGAATTCTGTCAGACTCACTGTCAATACAACCTTAATATTGCTCATATA
CCTGAAGGCACAATGCCACCTTCATGACGACATAGAATATCCAGTCAACA
AATAAATAAATCTTGACAGATGAAAAGATGAAGTCTACTTCTTTCATCCA
AACAAACTCCCATGTGGATGCATATGTCTTCTAAAAGCAGACATTATGAC
TTCGATCATTCTATCAGCTTCAGAATAAGAGGTGCTAAATCTGTGCAAAT
ACTTTTTTCTTTTTCAAGGCTGGTGTTATGCTTGTTGATGTGCAGAACAA
AAGAGAGATGTTCCATTTCAGGTGCACTTCTTTGCACTGGTTGGGAATTC
TGGTCATACCCAGGGCATGTGCACATTGGAGGGTTGCATATGTATTTGGT
CTATCATTGGAGCAGACTTGCCATGATAATCTTGTATTTAGTTTACCTCC
AGTTTAATTCAGATTATAGGTATCTGTATTCGCTTGTTTTTCATGTTCCA
TCCTCGCCTTTGCATCATCACCGAGCATACTTTAGCAAAAGCTCAATTAC
TCAATTTTTTCGCAGCACGCAAAAAGGCCGGGGACTCAATTTTCGTTTTA
CCGCTGCGGAAAGGAAAAGCCTGAATTCATTTTTAAATTTTGGGTTGTGT
TGTCAGTGTGTCCCCGATCATTGTTGCTGTTTCCATATTTTTATGTTCGG
ATGCAAACATGCAAAGAAAGCCCAGGATCTCCGAGACCATCAAGGTTTTC
TTTCGCGTACGGCCCCTGAATGCCAAAGAAAAGCAAGATGGCCGCAATAT
GTAAGTTTCTTGAGGTATCTCGTATGCTTTTCACTCGACAACCTAGAATG
TTACGATGTGTCCTCATCATTCTGCGGTCTGTAAATTTTATGTAGCGCGA
CCATTGCTCACGAAGACCATGGAACGATTGAAATACGCAATCGGTCACCG
TCATCGGAAGGAGGCGTTGAGTCATCTTCTAAAACATTTTCCTTCGACGC
CGTATTTTCTGACAAAGCATCACAGCGCCATATATACGATGTCTGTGCTG
CGCCGGTCGTGCAGTCAGTTCTCGAAGGGTATAATGGCACGGTCTTTGCT
TATGGGCAGACTGGTGCTGGCAAAACGCACACAATGGAAGGAGTCAATGA
TACTCCAGAATTGAGAGGGATCATCCCGAATTCGTTTCAACATATTTTCG
ATTTCATTACCCTGGACGGATCAAATGACAAATATCTCGTTCGGGCGTCG
TACTTCGAGATTTATAATGAAGAAATCCGAGATTTATTATCGAAGTCACA
AATCTCATTAGAGCTGAAGGAGTCTGCTGACTCCGGTGTGTATGTCAAAG
ATTTAACGTCTCTTGTAGTAAAGTCCGTGGAAGAAATCGACCATGTTCTT
CAGAGAGGCAAGAAGAATAGATCCGTTGGTGCAACGTTGATGAATACTGG
TTCATCGCGATCTCACTCGGTGTTTAGCATAGTAGTGGAGTGCTGTTCCA
ATGATGGCCAAAGAGAACATATCCGTGTAGGGAAACTTAATCTTGTAGAT
CTCGCCGGAAGTGAGCGTCAGTCTAAAACAGGTGCCACTGGCGATCGCCT
CCAAGAGGCCACCAAAATCAATTTGTCTCTGTCGGCTCTGGGGAATGTCA
TTTCTGCCCTCGTCGATGGCAAAGCTCAGCATATCCCGTACCGCGACTCG
AAGCTTACTCGTATACTCCAAGACTCGTTGGGTGGCAACACCAAAACTGT
CATGGTTGCCAATGCTGGACCAGCTGACTATAATTATGAAGAGTCGTTGT
CTACTCTTCGTTACGCTAATCGAACAAAGAAGATTGAAAACAAACCCGTA
ATCAATGAGGATCCCAAGGATGCTATGTTGCGCGAGTATCAAGAGGAGAT
TTTACGCCTGAAGGAACGTCTATCGCAAATGCCACCGTTTTCCAATGACA
CATCCAAAAGCGGCGACTTCGATGAACAACGAAAGGAATTTATAATTGAA
GAATTCCGATCCAAGTCAAACAAAGAAAACGAAGAGATGAGAGCAAAGGC
CGAAGCTGAGATGGCAAAGCTAAGGTCTGACAATAATCAAACCACTGAAG
AGCGAAGATTGCTGGCAGAGAAACTAGCAGAGGAGAAACGGGCAAGGCTG
GAAACCGAAAACGAGAGATTGGAACTTCGTAAACAACTAGACGAAATGGA
AGCCAAACTGGTAATGGGTGGCGAAGTTGCGAACAATGCTAGAAAGCAAG
ACGCAAAGCTTCGTAGGGCGAATCAAGAGCTGACGGCTCGAAAGGAGCAA
GAGTTGGCCTTGACGAGAAAGATGAACGAACAGGAAGAGGAAAAGTTATA
TCTTGAAGAAAAATATAGTTCGCTGGCAGAGGAAGTCGTATTCAAAACTA
AGAAGCTCAAAAAGATCTGGACCAAGTATCAGCAGGCGAAGACGGAGATT
AAAGACTTAGAGACAGAATTCTTGGAAGAGAAGAATGCGATGGTCAATAC
AATACGAGATTTGACGAAGCAGTTAAAGTTGAAAGAGTTTATCATTTCCA
GTTTTATCCCACCCAAGGTAAGAAGTCTATGCCTCGCTCGTCGAGTTCAC
AAATGTACAATATTGAATCATACTGGCTTCTTCACCACTTATTTCTGTGT
CTGTTCCAAGTACGCGCTTCTGTACGATGCTGTCGAGAACGGCGGGCGCG
CAGTATTCGATGAAGCAAGAGAGACGTGGACAATTCCAAGTATCAAAACT
CAAGTGATCAACACACGCACACAACGGAGACACGGCCTAAAAGGTTTTGG
TCGACCCGAAACAGAGTACGCCCAGGGAAGGAAAATGGCCGACCGAAATG
TTCGATGGCACGCCGAAGACATAGTAGATCTTGACATTGAAATGCCGACA
CAGAGTTCACTTAGCTTGGATCATCCCAACACAGCAGAAAAGATCGCGTT
TATTTTGTCAATGGATTTGAACGACTACACTGAAGAGCTACCCCAGAAAG
ACAATCGCCGAGAGAAGCTTCTCCGTCTCAACAATGTGAGTGAGCTTTTG
TCAACCTCATATCTTTGCGAGACCTACAAACTCTTGACATTAATTATTTC
CGCACTACTTTCAAGAAGCAAAAGACGAGACATCGAAAGGATAAGGACGC
CTGCAGTGACGACGCTTCAAGAAAGTCGTGTAGGCCAATTACTGCCGCCT
AATTTATGGTGGTTTTAATCAGCATTTCATCCAGACAATCGCAATGAAAT
AATAAGAACCAAACAATAAAATATCTACTTTCTATTACTTCAACATTCTC
TCACAAACCGCACGAGTTGTAGTCCGTAACAGGTACGGTGAGGTCGAAAG
TTTCCATGCAAAAATCGTTTCCAATCAGTTTTTTCGCATATTATTGCGAC
AATTTCGCTCAAGTGAAGCATAAGTATAGCAACGAGATGGAATCATTTTG
TTTCAGTCACATTGAAGATGAATTGCACTTCAACTTTGCAAAGTCGCGAT
GTGATGGCGATAATAGCGTTTATGTTGAACGTGACTTTGTTAACCTACGC
TTAGACGCATATTGTGACGGTGCAACCAGCCAAGAACACAGCTACCCCTT
CGTCGTGACAGGTCATTCGGGAGGTGGTAAGAGTGCGGCTCTTGCGAACT
GGACAACGCGGCGTAAAGCACATAGACATCCTACTCGAGATCTTGGCTGC
TACGGAGAGTTTATATTTTGGCACGCCGTAGGTTGTTCAAGATTGTCCAC
GACAATATCGTGCTTGCTTAGGAGGCTGGTTACCTCTCTAACTAATCATT
TTGAACTCAAAGAAGTGATAGATATTGCAGAGGAAAAACTTCCATGGATC
TTTCCACGACTGCTGGAGCGTGCATCAAAGAAGGGTAAAGTAATTATCGT
AATTGATGGAGGCTTGCAACACTGCAATCGGAACGATGAAGGTCATGGAC
TCAAGTGGTTGCCGCTACGACTTCCTCCGAATGTCAGGATGATATTATCT
GTCACGATACCTTGTTCGAATCCTCCGTTGATATCGGGCCACGCCACTAA
TCTCCAAAACAAGACACGTCTAGTGTGGAATGAAATACAAAGGCGACAAT
ACTCCACTATTGAAATGGAAAAGTTCGACAATAATTTCATGAGAGCTGTG
ATTGACAAGTTTCTATTGCTTACAGCCAGCTCTGATCCGTCGATTAGCAG
AAGCCAGTTGTGTGACCAAATCTTGTCTGTGGACAGCGCAAACAATGCAT
TTTTTCTCACTACAATTCTACGAGGACTTCTGCACGTTCATTCATGTTTA
GGGTTAGACCATGATAGTGCGACAGCATGTTTAGCTATGTGGACTTCATC
TGAAGTGCGGAGTAGTATGGATTTATTAGATCGTATGTTGACAGTTTTCG
AGTCAGATCCACGGACAATGGGCGCGGGAATGGAGGTGCCGGCTGTGAGG
CCTGAGGATGGTCCATCGCTGACATTGGACACAAACACGACGACAACGTT
TGGGTCACTGATCGGTCATGCATTGTCTCTTTTATTCGTCGCGAGGCACG
GTTTGCACGAGAATGAACTCTTAGATCTCCTTGCGCGTGCGAGAGATCAT
TTCCGTTGGATGAACCAGACGAAAGGCACAATTATACCAGGTAACGGCTG
TCCATCTTGTACCCTTTAGCCATCAACTGTTACGACTGCCCCACTCATGA
CCCGTCGATACTTTCGTGGATCTTAACTTACCACAGTCAAACTAAAATTG
TTGAAATCCATCTTGCACGAGAAGAGAAGATTGATCGACATCTTCTGTGC
GTTTGACACCGATGGAAATGGCACTGTATCACATGAGGAGTTTTTCAAGG
GTATGCAAAGACTCGATCTAAAGGGTGTAACTCACGATGAAGTAACACTC
TTAATCAATGAGGTCGACACCAATTGTGATGGTGAAATCGGTAAGCCAGA
TATTCTTAGTTTCTGTTTCAATGTTAGTGTTTTTTAATGCTACATCGATT
TGTTCGACTAATACCAGACTTTGTTGAGACATTGGATTATTTTGAAGATA
TATGGAGGAGGTACATGCACGGCGCTAGAAGGGGAAGTGTCTTTGGCAAT
CAGAGTTCATGCGAAATGATCTCAAAGGATAGATTGTCACTTGGTGTCGA
TTGTATACAAAGCCTCACTTCTACCTTACAAACGGTAGGGGTCGTCTGCA
TGGATATTAAGGAGCAAGGTCGCATCCTCGTTCTCCCTTTCGAAAATTCA
GTGTTGCGAGATGTCGTATGGAAGAAGTACATTAGAACAAGAAAAGGCGA
AGCCCAAAGTCGTGCATTGCTCACAGAGTACTTTCTTGCAAAGGAACCTT
CTTTGCGAATATGCGAGGAATTACCGTGGCACCTAAAGAAGTCGAATGAC
ATGATCACGTTGAAAAAAGTTCTCGGTGACCTTCGGATACTTGATGACAT
GTGAGCTACAGATTTAGTTGTCACTCCAGCGATTGGCCTTCTGACATATT
TTCTTTGTGAATAATCAGGTACAACACAAAGGAGTTGAAGGCCGAATTAT
TCATTTATTTACGTCGACTATCTCAGGCTAGCAAGTTTGATATGGTTATC
GAATACAACAGGGCAATAGAGCACTGGTATCAAAATGACAACCCTTCGTC
AAGCCGGGTCTCGTCCATGGCTGCCTTTCTAGCTGATGTCATGCTTTGGT
ACAGTAAGAACATCTCAACTTTGATTGAGATGCCACCATTCATGAGAACC
AAGCTGGACGATGCCCAACTTCACAAGCTTGGAATTGAGTGGGAAACTGA
GAGGTCCAATATCAACACAAAAAAAGTTGAGAAAATAAGACCTGATACTG
ACTATTTCTTTAATAGATGGACTTGGATACAATTCCCATGGCTTGCCTTG
AGAAATACATCAAAAGCGGTAGTCAAAGAAATCACAAGCGATGGTTTATT
GTCATATAAGAACGGCACCATGCCATCAAGACAAAGGGCAATGGTAAGGT
CAGGAGTCGTGATACAAAGACATACAACTGCGATAAAGGCCACCACCCGA
GGCGGTTCGAATTGCCATTTCGATAAGCAAGGTAGTAGAGGCGAAAAGGA
CGACCTGAGAAATTTGTACATACAACTCAGTCGGCTGAAGAAATACTACG
ACAGTGATGTCGTTGAAGCTTCCGAGAGGGAAAAATATCTCAATGAACTC
GAAAGGACTTTGTCAGAGAAAAACCTTGCAGACGATCAGAATCAGCATAA
GCTTGCCGCCGGGGAAGCGGCAATTGAAAAGTTGCGGCTTCGACTTGATC
AAATAAAACACATGATTGCACAGGCAACGCACATCGAATCCTTTCACGAG
CAAATTCTGGTTGTGCTGCAATCATGCCAGCCTCGATTTCAGCCAAAGCA
TCTAGAACTCGAGCAGCAAATTGCGCTCTGCAAGCAACAAATATCAGATA
TCCGTGAGCGACAAGACAAAATCGATGGAGAAATCGGGAAAATAAAGACC
TGCTCGAAGAAGGTCTCAACTGAAATTCAGGTGGCATTGCGTGAGAAACA
AAATTTACAGCCCCGCCTCGAGGCTTTACATTGTAAAGCTAGAGAGGGTC
TGGAACGCAAGAAATCTGAACGATTAGTTTCATTTGACCCTGAATTATTC
TCACGTAGGATGAAGCGAGAGGGCATTGTAGCGAAACGAAGGCTTATAAG
AAATCATGGCAACGAATCAAACCATGTCGTTGATTCAGAAAATTTGTCTC
TAATCCACCCTATGCAAATAATTGCATACGCAGCAGGATCATTTGACCCT
CTACATGTCGCCAAAATGATGCAATCTTCTGAATCCCTAGCGAAAGACCT
TTATTTGAGTCAGGAGAAAAGTGAGCTGCACACACAAAAACAGCATGACA
CCTTAAATGACTTACAGCAAAAGATCACAGAGCATCATTTGTCACATAGA
ATTGCTCCAAAGGTCGCAAGGGACGTGGATGATCAAGACGTCAAGGATCT
CGAATTACTTGTGCAGACTCACCAGTCAAACCTGCAACAGCTCAGTGTAC
TCGTTAAGCATGTTTCTCTTGCACTTCGTCATTTGGTTGATATGACGGAA
TCCATCCATTGTGGAGATTCAGAGAAGAACCAATTAAATAGCTTTATCTT
TGCAATGGACGCGAGCAAATTATGTCTGGGTGAGAATTTGAAAAAGATGG
TCAGAGTTATTAAAATGATTTGCAATGCGACGCTGGAACGTGGAGAGCTA
CAAGATATCAAGGTTAAAGCGGGAAGTGCCATACTAGAAGCCGGGTCAAA
CGAGGAGAAGATATGCGGCGACAATGATAATTTAAGAGTTTTGAACAAAC
TGGAGCGAGAGTCTTTGTACATTGAGGCAACTCAGAAGTTGCACGACGTA
GAAGACGAAAAATTCGGCGATGGAGACGAGTCTGAGCGAGATGGGAACGA
TTCTGAGAGAGATTTCGGCAAGTTCAGACATCATTTTGAATGTATTCGCC
AACTTCCCCCGCATGAATATCCTGAATAATTCTTCCTTTTATTACTTCTG
CTCCAATCAGAAAAACTTGACTTGTATGTTCGGCAAGCTAGGACAAATGC
ATCCGACAATAAGTTACGACGTGCAGACACATCTTGTCGAGCTAGCCAGA
AACACAAAGGTCTTATATTGGAAGCGGTGCTCCAGCGGCAAAGTCCGTAG
CGAATGATATCACATTTTAATCTACTGTTACTAAACTCATACATATATTC
TCTTTCAGTTGAAATGTAAGGTCTGATGCTAGTTTATCCACCTGTACGCA
TCATAGTACCCCTCTGGTGCGTCGAGAGAGACTACCATCGAACCTCGAAC
CTGCATTGTTCATTGTCTGCCCTATATCATCCAAATCAGAATCCATGGAG
TTGATGAAGGGAACTCTACCTCGAATCACACTGCTTTCATTGCTTAAAGT
AGAGTCAGTAGCATGTGATAAAAGAGGACGCCTTTCAGCGCTGGATGGTC
GTTGCGAAGTTGAGAAATCAACGTTGTCATTTGACTCAATGTATGATGTT
TGGCCCATTTCGAAATCTCCTTCGTCTGTTTCGTTGCGGGAGCTACCGAA
TTGTGAATTATTTTGTCTCGTTGACAAGTGCGATGCATTAGTGTCGTGAA
TATTACCTTCTCCGTCCCATGCAACATAATCAACACAAGGCAACAGCATT
TCCAAATACATCGAACACGATTGATTCGATTTCAACGACAACAGCATAGA
TCCAACCAAACTCCCAATCATGGCATTGCCCCAATATCGCGTCCCGAGAA
AAGATGTCACCCCCCACGCCCACAGTGATCCACTCAACAGTCCACTGATC
ACTGATGTCACGGGATGTATCCTATGACTCAATATACCCAAAATCATAAC
TGAGAACAACAGACTGAACCCGGAAGAGTTGAGAACTGACACTTGCACAA
AAGGCAAAACCGGAGGAGGGGAAAACGGAAATATCGAATCATACACTGCC
AATAGAGCCGCCGCTAGAGAGGTTAAAGAACATATCGCCCGATGCGACAG
CAAGGTACGCGGAGTTGTGGAATATCCGGTGAAGTCAACGAGTCGATCCA
TTCGTCGAAGTATTGCTCGAAGAAGAGTGAGTTCCAGGAGAATGGATGTT
GTCGAAAGTGTGATTAGGACGCGAATATAGCTCCTGTTGTTATCGCCATC
AATTTTGGATGTTGGCTCTCCCGATGTGTCCAACGCGACCACGTGAGATG
CCATTCCAGAAAACTTCGATACAATCTCTGTCTCTTCGACGCCCAAAATC
AATTTCCCGCCATGCATATCATAAAATTCTTCCAAAGCTCGGCATTGCCA
TAATACATGGCTCACAAATATCAATAACGGCAAGCCAGAGAGATGCCCAA
ACAGCAACGGATGCAGTATCCGCTTTACGATTCGCAGTGGCGCGGACGCC
TTTTGAATTATTGTTCGTATTCGACTGTACAATATCCAACGTGCGAGAAA
CCTTCTATTCGTTTCAGTGTTGGCAAAGTCCTCATTAGCACCATCAGTGC
CATTTGTCTCCCGCTCTCCACTCACGCCACTACTGCTGTAATCAATCTGC
AATCCCACGTCTCGTTCTCCCCCGTCTATGGGAGGATGACTCAATATTGC
CAGCAATCCTCTCCAATATTGCCGGTTGTTTACCAGTTGATCGTAGCTGG
TTGCCACATCTTTGCGCGAATGGCGTTTGTTCCATTgatagagatagaga
agatgaaggattaggattagggaaagagTGGTGCTGTACGTCGTGTAGGA
GTTGTGCACGGATGGGGCAGAATTAAGCTTGAATGAGTGATGGGTGTTGT
TGGTATGGTAGAAAAAGGGTGGGGGGTCGTGAAGAGAAAGTATGGGGGCG
TTGAATGTTGTTTGTTGGGATGATTTTGATGAAGCTATTTCGGAATTTGC
GCCATCATTGACGCCTGTTGACTTTGGAGATAAGGGCTTGTTACTGTCGA
TGGAGCCGGACTCTGATTCAACTTGTATTGTTTTGTCATTCGATCGACGG
GTGGGCTGCTTTGACGTGGAGACGTCCATTCTTTCTAAGATGCAACTGAA
GTTGATGAATGGCTACTCTCAGCTGCCGATCGTGGGACCTTAACTTATGA
ACAGAGCAAGACGGTGTGTGGTTACTCTGACTAACGAGATGGCTGTGGTG
CTACCAGCGATGGCCATCGTTCTCTCAGCCTTCCTTCCCAACGCATGAAA
GGATTGAGCCGATGCAAGGGCAGTCTTGGATAAAAGCAAGTAAACAGTGA
GTAAATGCCGGCTGGAGGCGCTGCTTTCCCCTCCCCCAGTTTCCTCCCCC
CAAGCACGGTGTCGCATGGGCCCGTGGTCTTTTTTTGATCCGTACCATAC
GAGCAAGGTCTGTAGGTACAATAGCACAATAGGTAGTTAGGTGGTATAAG
AATTTTTTATTTTTACAAGACGTACTTTTACGATAGTCATACTGCAATAT
GTACGATACAATATTGTACCCACAAACAACTCTCAAGGGATTGTAAAATC
ACCACCTAAGTGAAAACGTCAATCTGACGTCATCAAAGATGAGCGGGAAG
CTTATAAAAGTGGGCGTTCTAGGATTACTTATTACTCTATAAAAGATGTT
ATTAACGACTTTTCTTAGATAAACGTAACAGACATCGTATTTTTTCTTAT
GGTACCAAAATCAAGATCTTGGCTGAGAAAACGTATGAAACGTAAATATC
TATTTATAATATATTTTCGTGTTTACCGCCACAAAACTACTGCCACCTCT
TCGGTTTTCATTTTCGCCTCGATCGGAGAAATTCGCTTGCTTCCTATCAA
CCATGTCTGAGTCCACCGACGACCTCACCCCCATCACAGTCATCACCGGC
TTCCTCGGCGCGGGGAAGACCACTCTCGTCAATTACATTCTGAAGGAGCA
ACGCGAGTGGAAGATCTGCGTCTTGGAGAATGAGTTTGGACAGGTGGCCA
TTGACGACGGACTAGGTGTGTTTGCTCTTCTTGTGAATTGAATAGTATGA
ACAGCACCATTCTTCCATCGTGTCACACAGTTCCTCGATTCTCACGACGC
CACTTCTCGCTCCTTCTGTTCTGTTTTAGTCGCCGAATCTCTCGATGCTC
CCGAAGACCTTATCACCATGGATAACGGCTGCGTCTGCTGCTCGGTCCGC
GGCGATCTCGTCCGCACCCTCGGCCAACTCACCTCTCGCCGCAAGGACTT
TGATGCCATTATCCTCGAAACGACGGGACTTGCCGATCCCGCACCCATTG
TTTACACCGTGCAGACCAATCCCAAGATCAGCGATAATTACCGTATTGAT
AGCATCATCTGTTTGGCTGATTGCAAGCACATCCAGGCTCATTTGGATGA
GAAGAAGCCCGATGGGAGTGTGAATGAGGCATTGCAGCAGGTGGCGTTTG
CGGATAAGATTCTCTTGAATAAGATCGATCTTGTCTCGAAGGAGGAGAAA
GAGGCGTTGGAGGCTCGTTTGAGGACGATCAACAAGTTTGCCACGGTGAT
TGAGACCGAAAGGAGTCGTGCGCCGCTGGACAAGATTTTGGGACTCAACT
CGTTCAATATGGAGAGTATTTTGAGTTATGATCCCAACTTCTTTGACGAC
GAGGAGGAGAAAAAGATTCACAACCTTGAGTTGGTTCAGAGTGTCGGCAT
CGCGTTCGAGGGGAACTTGCATGCTCAATGGTTCAACATGTTCATGATGG
ATCTACTCCGAGAACGTGCTGCGGACCTCTACCGCACAAAGGGATTGTTG
AGTTTCCATGGTCAGGGTGATACGAAATTTGTTTTCCAGGGAGTCCATGA
ACAAATCAACTTTGGGCCGTCTCAGAAACCTTGGAAGGAGGGGGAGAAGC
GAGAGAATAAGTTTGTTTTTATAGGAAGGAATCTCGATAGGAAAGAACTG
ACAAGGGGATTGATGGAGTGTTTGTACAAAGAAGATGAGAAGAAGGCCTA
GTTTCGAAGTATGAATGTGAGTGGGAAAGTCTATGATGTTGGATATGATT
TCTCACACATCGTGAGTTTAGTTTTGTGTGAGTTTGCGAGGGGAGGAAAT
CATGGATTGGTTTGTTTTCATATGTTGGTTCAGCTCTCTCCCTGAGAAGA
ATCTGTGTACTAAGATTAATGAAGCTTTTCTAAAATTGATTTACAAAAAC
TACTTTACTGGGATAATGGTCCCATTCTCACCGGTTTAACTGAGCATTAA
TTTGACCATGTATGAGAGGACAAATGGTTTTCTGGAACACCAGTTATGTT
TGAAGCGAAACGTTCCTATTGGTCCGGGATTCCAAAAAGTGATGTGTGTA
GAATGCTCGACGTAGTCTGGCATATCAGCTATTGAGTGGCACGAGAAGAC
ATCAAACTCTAGTTAGGATTTGTTAAATTCCACAATTTTGTGGCCATACT
ATTAGCATTTTTCATTCTCACTGTGTGCTGCAATTTTATGGAAGGTCATA
ATAGGCTTCCAAAAGCCTTCGAACATAAAAAAAATGCCACGTCTTAATCG
ACCCAGCGTCTTGGTCCCTTTGCAATCCCACTGCTTATCATTTGTTTAAT
TTTTGACATCATTGTCAATGGGGAATAGATCCTTACAAAGAAAGCTCTAG
CCTTTAGCTGAAGTGACTTTATCAAGGGAGCCAATACTTCGTTTGCATTT
TACATAACTTCCATACCCTGTGCTATCAGTAACATATTTGTGCTGGTTGA
GTTTGTGTCAGTAGTACTGGCGACTTCATTAAGATTGATCAAATTGAATT
TATCCCAGTCTCATGAATAAGTCCAACTGATCAATCACTCCTTGTTAATT
TGCTCTCTTCTAATGGTTGCTCTGATTTCACTTCTATTTGCCGTTAATCC
TTTTATTAACATCCAATATAATTACTTTAAAAAAATAGAATACAATATAG
TTGCATTCAAAAGTGTTTGAACAACACAAAATAAAATTACAACAAGTGTT
CAATAATAATTCATCGTTTGAAAAACCATTAGTGATCGATTGTATGGTCA
TTGAAGCGAGCTCGAGtcaaatcgtttcacttctgatcacatcgaattca
ccaaatcaaatcaaatcaaatccaatcaCTGATGTCAACTTTAAATTTCT
CCTGATCACTTCATATCTTCTTTTGATCAATCTCTACTCACCTGCATTCA
GTTACTGTCAGATACAGTTCTTGTTTGTACTTTGATAAGCAAAAGTTGAT
CATCAAGTTGGCACGCTGTGGGATAAAGTTGACTCAATTTGGCATCCATA
GATGATATCTGCAAGCAACTTCCCAACAGAAGTATTACATATAATTTTAT
GTCTTGATGCTTTCATGGTGCAGTGAATTGGATCGAGACGATGTGCGATT
GTTCAATTTGCTTGTTGTGCCTTCAAAGAATAGTCAATGTTTTATTCAAT
TATTTAGAGGCTCAGAGCGCTAAATTATCTTGAAAGTGGAAATGTTATTG
GTGAAAGATCGTATTTTGGGAGCATGAGGGAAATGAATGACATGAGTGGA
CAGAGCTAAAGTTGTAGTATGCGAAAGATAAGAACATGTGACCTGTACAa
gtagggggaacatgctagttacgtttactaacttgatctagggtactaat
tttgatggagaggggtctcCCCATTAATTCGGTCGGACGAGCATCCTTTT
TACAAAGTACTATAGTGCAAAATGATCTGTCAAATACCGGTCAACACCTA
TGGATTCCAAAAGATACCCTCGAAGAAAAACAAGAGGTATCTTAACTTAG
AAAACGAACTGTTACTTGACCCTTGGTACTGACAGGCCACGAAGACAGGT
GGAAAaaggtaccatggtgctgaaattcgggtcaaagctagtcaaaagct
agtgcggtcggcgaagatgaaggtctaaaaaggtacaatagtaccttagc
atccatcatactgatgcccccccccctCCTGTATGAATTGAGCATCGATA
TTTTGTTCCAACGAAAGATGATTCTGTGAGTGGTCATGACTCTGACTGTA
GTCATGCTGACAATTGATATAGCCTGAGTCTCTTCTTCCTGGAGCTTCTA
AGAAGAGAAATTCATTCTGCTCACATCTCAAGCAACAAGGTTAACACCAA
TGCCAAACCCAATTCCATGAACTTGACATGCATTCTGACATCAAACAATT
CTAGGAATATTGCATGCAAAGTGTGTCTTGTGCTGGATCTTGAAACTCAT
AAGAAGTATCACATTTGCCATAAGTGGTCAGTGAAAATATTCCTCTACAT
CATTTGCCATTTCTCGTAAAATTGTGTTCGCTTCAGCTGTTGTTCGGAAT
ACTGGTACACCATATGTTTTGTCGTATCTCTCTGATAAGACTCTCAATTA
TGCTGGGGAGATATGCAAATAAATGGGAAGATTGTCTGTTGACTTTATCA
GGCATTTGAGATCATTACAAGATATTGGCGTCCATTCATCTTTCagttta
gtttaacatatatgaactagttacagatctaaccaaccaaccaaacaaac
aaacaaacaaacaagttaagagtatcaattggtgattgaatcactatgac
agaaattcccctgcacccgaatatcctcatttcttgcttttcaacatatg
accttgcctaagcagtcacacccagaaacctctacactcagtaacacttt
gattcactaaaaaggtgtatcctcttcaagtggtggaacttgatgccaaa
caatcagcactcaactgctgaaagtgataaacaaccaattaggccaatgg
aactcctcctcctgataccttgcatctcttgaatgccaagagagaggtga
gtataaagaatgggacttcaaaatggaacctgttgtataatgattggggg
gacagggcaatgtgttagaagattttgactaattggaataaaataaacag
cgaaacaacactcacgtaaaagccttagtaagcaagacaataaccagttg
gtactcctttgataggggtgttggtaatggtatgaaggtggttagggtgg
tggtggaccactgtagtcttcttgctctttttccagtttctcatcaacaa
catgatggtgtgttgatggagattctggagattgtcaaaaataaagagga
aaaaagtgatctttgcctttgcttgctttccactgtagctttcacttgat
ctggaaaggatttgatgatgatgaaagaatctgaattgtgtggatcggaa
tttgttctggacatatattattgattcctttgtggacagaaagatccaat
gcttggtttttggtgtgtcatgtcattggatgcaaacatatctattccta
tgtatattaaaataagaaagcaagtgatgggtaaCAGACAGTCAAAAGTA
TCAATAATATGAGTGTCAattgaaattaaaaattctcacagttatcaggt
ggagtaatagtgtctgatttgcttcttcttgtaatttttggtcacagagg
aatagtatggttaaacaggtagaaaagtaaccaaagtgccagtagaaaca
aacatcatcaaatcataaGGAATGACTCctattgaaagacatttcatcta
ggcaaatccaatagttttccgcaaccatggtagggagaaacaataaTTAA
AAGTACTCTGAGTTTTCTCCGCATCCCTATAGAGGCCGTCCTGTTTCTGT
TTTGACAAAGAGATTTTATTGACAGTTAGAAGGGCCATGATGTCTTCAGT
TTGAATCCATGCTTTATCTGTACAACAGACAGTTATGAGCCGAACCAAAA
CACTGAACTGTGTTGTTGAACTCTTCAGGGCTCAGAGTGAAGTCTTGAAT
GACTTCACCAAGCAATATCTTCTACATCCCGAGAAACAAGTGTCTAAGTT
GTTACTTGACATTGAAGCCTCAAATGAAAATGAAAGCAAGACTGATGGGT
AACTTGGCGATAGAAGTGAGGAGCGAGATATAATAAGCTGTTTTTTCATA
TAATAAACTAGAAGTAAGAGATGATTCATAACTGGAATCAACCAATGATT
GAATAATTCACAGTTTGTTAAGGGAGGAAACAATGTGGTTTAGATATCCA
CCCATAGATAAAAGTGGATCTGAGCTAGTTGTTCCATGAAGAGCAACATC
AATAATGGTTGCAGAATCGTTGAACGTTGCACATGCGTAGAACACCGTAT
CCCCCAAAAGAGAGATGTTGCTCAGTTGCAATTCTATTGAGTGTCACTGC
AACCAGAGCACACATGCGAATTGCACGAATTGCACCACTGTGACAGTAAT
TTTGGCAAGAGATGTCTTGGCCGGCCACGGAGTATCTTGATCTTTGTCTG
GATGAAAGCAACACAATCCATTTATGCTGACATAGAACTGTAGCCATGAC
TGACTGGATCCTCCTTATAATTGGTCCACTAATCCTGACATCCATACCAC
CATGCGGCATGGCAAAAAAGCTGGCTTGTTGTCTGAGGACTTTCCACTCC
GGTTAGTAGAAACAAAGTTGTTGGGATAGATGTAAATGAATCGTCATCTT
CCTTTACACTCTCCaaagttagtgcgtgttacatgctaaagttaattggt
atccccccccctagttaccaagtagagtttttgtcctgccattctaccgt
agaagaaGGTGTTTGGCGCGAAAAAACATCTTGTCATTCTCCGATCACCT
CCCATCACTTCCCATCACCGCGTGCTGTCGCCTGTCATCCAAATCATCAA
TTGCACAACAAATTGCAATTCATTGTCAATCTGTTTTGATATCTGTTCCT
CCATTCAGATGGTTTGCAGACGTTCTTCCTGTGCAAAAGTTTGGTGCGTG
CTATAATACAGGAGTTACACTGCAATTGACAGCACTCGCGAGCACAAACA
ATACAGCCAAACCAAAAGATCGCAACAATAAACCATAAATCGCTTTTGTT
ACCGTCATGGGTAGAAAACCAACGGGAATGACCTGGTACGCCATTGTTTG
TTGGGCTCACGCAGGTgtgtgttgttgtgtgttgatgttgtgtcaccaca
catcacggtgtgtgatgagttttcagtgaaatggcacaacttgggaacca
acatgaatcacagggaccaacacatattgccatgatgtacgtcactaagg
ctacaacttagtgttgctttcagaggccaaaaagttagttaagtgcatga
aaacaacatctatcgataaggggattgggtcggtccatataatgctcgtg
tcttataatgAGAGAATTGCGGtatttagttggaaaaaaattgacatgtg
gtgagtatgatactgccaaaaaagacaagttgccgctgccaattgttgaa
ggcaacacggcggtgcaaggcgggagggttaactcagtctgtggactgag
ttttggcgatttccccggtaggcctgtaactatttaattggaaaaaattg
acgtgtggtgagtattatactgccaaaaaagacgagttcattacacttca
ccctcaaaatatacccgcagctgccaattgttgttggcaacacggcggtg
caaggtgggagggttaactcagtctgtggactgagtttccgccgttccca
tgatgggctggtggggtatcaatgtaattgaaaaaaaaatatgtgatgtg
aaagcagtgaaagggcacactgctacagatgcttctgggtcaagcaccgg
tgttgtagtatggtacatactataactatatcatacatactgcatactgt
aggaatatgtcacgcaagagtgaggtgcagtgatacaatggaataagtaa
cagtcatgtagacacacttcaccaattttcagcccgtgtgttattcttgt
gtgttctcattttttgcgcagtcacttctgatagtaccatattgtacgta
ccatttacagtaaatggcatacttgatttgaaaatataaataggcccaat
aagcactcaccaaataaaatcatagatcaagcctagaatttaaatcaaaa
ctagacccaactggtgatcttgctgtttgtaactcgtgatttgcaaaatg
tgagtcatgaagcacacaaccactctgaagatttttttgcttcaaagctt
agcgtgataaatgtatctgtggcttaaacaatacaaaaaaaccagtaacc
ctcccatacactcttgaaattccggtaacctcccggtacactctgacatt
ttgagagtgtaACGTCTACTGCTTTGGGCAGCCTCGCAGCGAAAGCATCA
AGTTGGAGATGTCCGGACAGGATGCAATAATATGGGTATCATTTACCAAG
CCAACAATATGGATAGACAAGTGCCCAAACATCAGCCACAGGCCAACGTC
ATCCTGTGTATGTGGAGCACCCTTGCTATACTTCCCCTCGAGGTGATGTA
CCACCATGTTTATGACCACCAGAATGATCAGAGCAACCTTGCCTCATTTC
CGGTGCTGAGCCAGCTAAATGTCCTGGTTTATAAGATCAAAAAAGCACTC
CTCAATGCCATGTCCACAAACTCCTTTACCCCAATAAGGGGATTCGAGTT
TATGTGAGGAGCAAGAAGGTAACTGCATCAGTTGGGGGAAGCATTTACAA
ATCATGGGGTAGGAAAGTGGCACACGATCTCTACATCTCAAGTGGGATAC
TGATGACAGAGGTTTTGACATGATTTATTTTACTGCAATTGGCAAGGCTA
TAAGCGGGTTTCCACAGGGGTATAGACTCTCGGTCAGCAAACACACTTCT
CACTTCTTGGGGTCACAGTGCATGCTGGCTTGTCAAGGTGTATCCACCGA
GAACCTTTGCCCCTGCTGTGGAAAACATTAGGAAACCTCTGTGCTCATCA
CCCAGTGCCTGGACCCCGGCAGTACCTCCATGTTGGGGGAATCCGCCCAC
GCTTTTGTGGCATGGCTGGATGAGACCAGTATGGATGCATCCTTATCCCT
AGCACTCCTTGTCTACATCGTACATAAGGGCCAGAGGTCAATCACAACCT
TCCTCGGTACATCCTCTCCCTTGCAAcattgtgctcaagatcatgatcat
cttgggtggtcaaacttcactgaagggaggattgcaACCAGCCTAATTAA
CTTGCAAAGGGAGTTCCTGACAGCTAACATCATCCGTATGTTTGTAGAGA
AATGGGCGGTAAATTTAGTGAGACACCTACTTAGCATCACTGATCAACAA
TGAGTTACAGCAAAAAATAGAAAATTGCACCACAGACAAGCACACTCAGA
TCATGGAGGATGTTAGGCAAATGTTGGCAGTTGACTCGGCTGACCTCCTA
CCTCAACAAAGGGATCTCCTGTTGGGCGACTTTCAGAAACTCTACATGGG
CTCTACTGGATTTTGATTGCACTGGCTGCTGGCTGGATAGGATGGACTCA
GCTATGACGGCAAGCGGTGCAGCTCATCCACCGCAGGATCACACAACAGA
TGGAGTTCCCAATAACCCTGGAGGACTGGCCACTGTGAAATGCTCCAATC
TGTCCAAGACTGACCATGATAGGTTAACATAACTGAGAGGATAGATGTAG
GAAAGACCATTACGGGCTTCTGTTCATGAAGTAACTCATGGACTACCCCC
CTTCTCATGGTGGGGGATGCAAGGGGAAGACATAACAAGCATTATTATGG
GAGTAACTTACACAACCATCCccctgtggcaacaaagataagtgtctatg
cttacctattgttatttagcataattttctaagtgttaatgttaatgtcg
atgACCATCTCAGTAAGTGACGAGGGGTGGGGAGTGCTTTTTGTTGTCAC
GGTATATTTACGTAATTCTCTTGCTTAGTTATCATACCTCTATTGGTACT
TCAACTGATATTCTCTGGTCCTTGCAGGTTCTCACtccatctcaaaactt
gatggtggcacacttatttgtgatgagaaattattttcacGTCGTTATAC
CTATAGGGTTGAggaaattcaaccatagtgagaaaaatttatgataaact
agaatttggttcgacagaagaagtgtcattttcagtctgaaatctggcat
gcgccaataacatgatcgtgtgaaaatagcaaagaaattacgttattttc
acatgatcacataattggtgcaatttgacaacaacagaaattgcatgaat
taggtgttgatcgtaagaaaataacataaaacctacgtgttattttgtat
gcgattgtgaaaataacgtcatcttgagaatatttctgggtcgcgagaac
ataacttgaacgtgagaatataacattaaaaataacgttattggcacagt
ttcagttgtttttcacattgcgccaaaaatgccactttgagaaatagcaa
gccacttgtgaatggctgtgtcatagtacctctgtttgtgaggtcgtcaa
ttttgaaatcaaaaattactatgacatttaaggaattccctcaagccCTA
TGGTACCTGATACATCACATGCTATCACATGTCATATATGAATTTTATAT
GATCGCACAAATTTCCCTGCGTGTTCACGCACAGTCATAATCAATTGTGC
GTCTTGTGTCATTATGTCTAGCATATAGTGCATAACTACATCAAAATACC
ATAATTGGCTTGAAATACCGTAAAAATTGGATTATAGGTCCCATCGCATT
ATAATATCCTTCAGACAAAATTTTGTATTTTTGGCTTATTTAaccctcac
ccttatctagcgtaaaattcgaccctagttaataaactagcgtaaaaaac
gaccctagttaacaaaattgcccgatttcacgcacttccactcgtttttt
gttcgttctgttagtctagattgattctacgcaaaaaaatgcacataatg
ggtccccaTagtgtataccaactcgcggtcttacatttccgacaagtgtg
ttttgcacgatccagcagattcatcatggcagaactagatgaagatgaaa
cctcacctctcacgcaagagtttcaagtgtctgttttgcccctgttgccc
aatttacctcctgttgcagccattgatactgcagggcaaatctccactga
aaacatcgacgaagctgaattctcctacatcgaatcagcccctttggatg
cacatgggactgacgttgctcgtcaatcttctcagacctctcttctgctt
gattgcgaggctgcaaaagctaagtactttgcaggaaaaatcaaattcaa
gaacgaaggagtgagggcaacaaaggacttgtttctgactgatccatcct
ctcgccatgacatccccgtcaactattccatcaacggcatcatcaacact
gctccgtacagaggctcccaggaatacggaattgtgtgggaaacaacgtc
acttccttttcctctcaatgagagttctctccgaactacaatactgaaaa
tggacctaaatcaaatggcccttcttcgaatgtctcggttcaactttgac
aacgtgtatccaaatggtccaaaaggagttgtcgatgttgtcgttccatc
tgttggtaatactcaagcacagtcacgaaagaaacgttccacagcaagta
ttagtggaggtgccactattcaagaaaagcgacaatcacgacgaaagcag
cagattgccaatattaggatgtctcccattggtgccaccgtcgacagcaa
cttgggaaacaatcaacctttgcgccaagctgcttttcctactgccatgg
aacacgttgaaagtgaggatgaggaagatggaattaacggagaattggag
gagatatcggcagatgtgttagagtttcaacaattaactgctgaagacat
tctccatggatatacagccgatgagcaatacaacacaggaaccatggaag
aagatggtgagtattcagaacaattggattgggaatacgtcgacgttccc
aacgaccaagtggatgattcgtaccctcactacaatgggaatggaccggc
attacgccctcatgtgtcccatcgAttcacgacaattcttggcgcctgtg
gtatagctggaggtttcagttatgaactgatgaagcgaattaccgctaac
accaacgcacatgttcgttcaaaactgaagaatgacaacaaattctatgg
cagtatctgggagaacttcaaggtcgaggagatgtactggtcatttggta
tgattctgaaaatgagtcttgtgaatattcgctttggtggcataaaggag
tactttattcccacaaagaagatttatccatcatgtggcaatcctataga
cttattggtgtgaactccaacgattggagcggtgggaaacttacctacgc
acgctttcttcaaattcgtgcagcactccatccagaggttggccaatcca
atgttgatgataagtgtcatcagttgcgtgctgctatctcttatctaaac
gaccatgccaagcgatctttcattccaggacggtacatgtcttttgatga
aggtggaattgcgagcaagtcaaggtacaatccagtgcggcagtacaacg
caaacaaactggacaagaatagaattgacttcttcgtgttagccaacacc
acttctggcaacaacttcatatatcacctcgatgtatatcagggtaaaaa
tgccacaaatgcCTACATTTGTCGTGCCGCATGGAACCTTCCTACCACAC
AAAAGGCAGTTGTAAATGCAGTTCTTTGCAGTGGCTTAGGAAACGATCCA
AACGGAATGAGGGAACTGTATATGGATAACAGATACAGTTCTCCATCTTT
ATTTGTTCTTCTGAGGGAAAAGTACCATATTCTAGCATGTGGTACAATGC
GGAGCAATAGAAAAGGGTGGGATTCAAAGATACTGAATTTGTCTAAGTCA
TCGCCACGAGGGTCTGCATTACTGAAGTATGACCCCACGAATAAAATACT
ATTTGGTCAGTGGAATGACAATAAAGTGGTCTCACTTATTTCGTCGTTGG
GTGTGTTTGGCATTTCCACTATTGAACGTTGCATGGGTTCAGATAAAGTA
ATATTGGAAATTCCAGAAGCGTTGAAGAGGTACACCTCAGATCATTTCAT
GGGAGGTGTTGACAATATTGACAAGGACAAGTGTATCGGTGGTTCGTTCA
CCGGCAGAGCAATGTTTAAGAAAtggtatcacatgggacttatgggaatt
tttgattttatggttgtcaatgggcgacaggcttggaacatgtctactAA
CTTTCATGATGATCGGTATAGGCTGACAAATTCTCATTTTTGCATAgggc
ttgcagaagaaatgttaaggttcagagatgagtcagcagtaaactttgat
ttggaacagcgagtgagccaagctgcaggattgattatgtcgggacatgg
aatggcacctacttgtaggactgggaaaatggggtgttgtgtctgccagc
tagagaaacagttccgagtaacaacaagcaaatccaacatgcaggcaggt
gagagcaatacagagtctgcatattactctgttaagaatattgtcagttg
cacgcaagagaattgtaatctgcatgcacattcggtggtagtggacagtg
atagatttatttttcaaattcctgaatttatgggaatgtcctgttttgag
atagcacatcatcctcaaacaactggtttatggatatcgaatccccatta
caaactcaaagagaacggcatcgatacaaggaagaaacatgagaaacaag
cgtattcggttgcaacatctcatccaatctacattcagctacggaagagc
tatggtttggatacgaagaCACGTAACAAAGGGAAAAAAAGGGAACCTCT
AATTGAAGATTAGCAAAAGTACAGTGGGGACCGGGGACACATTTGTAGTG
GATTCTTGTAATAGACAGATGGCTTAGTTCAATAATTGTTACTAAACAAC
TTGGTAGAGCAAACAAAAAGTGAATCATAACCTTACTTTCACAAGGGCAC
TTTATTTACTGTGAAGCGTGTGCTTTTTACTGCATTCTTGAAACAGTACT
TCATTGCTTTGCTATATGTTTGCTCGTCAGAGCATTGAAGTGAAGCAGTA
TTGAAATTTTGCTGCACCTCAATCATCCATCCGCTCACTCGAGCTTTCAA
TACGAACTCTCGAAAATAATCCATGGAAATTGCAGGGTAATTGAAATGCA
TGGCAAGCTCCATTCTCTGCCTCACACTGAAATCAACAGTCTTGTTTGTT
TCCTCCTCTACCTCCTAGTACGATGCATTGAGATTATTTCCTACGCCGTC
GTCTTCACTCTCTGCATCATGATCCCCACCCTGATCCTCACTCTTCTTTC
CCAAAGCCTTTTCAAGAGAATCATGCTCCGTCACAACACCGGCTTGTTCA
ATCTCTCCAACGCCACCAGCAGGGCAAAAACCTGTATATTTTCCACTGAc
actggggcaaattgagcgaatgtacgacacaacacattgtggaatacgaa
cgcaattgcatagccccaactgtccgtgttctgaagcaacaaaacaacga
tacagatgattcctcttCTTTGAGGAGTTGAGGGCCTCATCTACTGAGTC
TAGCTCAGCAAGAAGACGGTCTTTGTGGAGGAAGACCACGCAGACATCAC
GTCCGCACGAAGTGCATCGCATGACGATCTTCTATCACCGTGAATGGAAT
AGTTGATTGTTAGATGTTCGTCGTTCTTCGTGCGTGCAGCAAGATAAAAT
GAATGAGAGCTCTGCAGCACGCTCAACGCTCTCTCTAGTATGTGGtaaat
gcagttatctagagcacaaattctcacaaaatgacgttatctagacgaaa
aaaagtagaatacttcttattcacgagcgataaacaaagttcggaatatg
ctctagttaagttaactaggtagacttttttgctctagttaacgcacttt
gccccatctttatgtaagagggtTAAATGTCCTGTGTGAACCAATCACCA
ACACGAATCGATTGTACTTTTCTTACAcaacatgtctttgtgtgtagctc
cacataactccccgcttttcgagatatgccgtttgtagtggaaatccact
gcacacatgataacacgtcacacccacacatgaccttactttctcacaac
agtggatgggacagttttgctgcaaacgaccaaaaaaaagaagtatcacc
ctacacagcaaatagtaaagatacatttgagtattacgatggaggctaaa
ctaacttcgtccggatcggaatatggatcttttgacgttttcatggtctt
ataatctgatttttaCGGTAGTTTCAAATAAAATTTTGCTTTTGTCTTTC
TAAATTCATTATCATTAGTtaattgccatcatgggtctaaactgtggggc
tcaagtgctctactcGCCCACCCATCGACTGCACAGGAGAAGATACAACT
GGGTTCCTTCATGTTTGTAAAGCAAAGACCCTGGATGCTCTAAGATGGGT
GAAATTTGCACATGTCATGGGTAAAGATAACTGAAGGATGTTTGTTCACA
AAATTTACTCCCAACAATCGGCCCTCGAGCTACGGGCAGTTGTCAGCACA
AACACCGAAGAGACCCCTCTTTCAAAAAAAGATCATAGGAATACTTCTCA
CTTTTGCCTGGAGCGCTATTCGACACGCCAATTTCCAAGTGTATATTGTA
TTCTCATCTCAGCAATCTCTCTCAACATTACCAAACTCATTGTAATGGCA
GCACTTGTTGAAGTCACAAGCTTTGACCCTTCCGCATCGACCCAGGGTAC
TTTGCACTCACCAACAGGAATACTCATAAGCTTCGCACGATAAAGAACCT
CCACGTCATTAGTCCATCTACGTAGATTGAGATTTTTATAGAGCGCCTTC
CCGGAAGATACCGTCATAAGCTTGAACCCACATTGCGTATCTCGCGCCTG
AGTGTCGCAGCCAATAAAAATGACGGAGACCGCAGTGCGAAACCCCCAAG
AAAGAAGTCTGCGTAACAGCGACTTGTCATTACATTCTCTATATCCAGCG
ACGAATGCATCCATCGCGGTACGTGATTTGTTCTGTCCAGAACATAGAAG
GAGCATTTCTAATTGTTCTATCATGTTGTTTAGGCATGCTATGTCACCAC
TACCATCAGCATCTGCGACGAGAACAATCTCCCTTGTAGCTGTACCGGTA
TGGGTGGCAATCTCTTGCATTCCCCGCTCTATTGCGGCCCCCTTCCCTTC
GTTTTGTGATAGTGAAATGCATTTCACATTCTCGTCTACTTTCCAGCAGT
CGATTGACGGCGGTGGTTCGCTAATGGCCTCCAAGTATGATTTGTTTCTC
ACAAATTCCGCTGTTAAATCAGTTGATCCATCATCGACCACGAGAATGGA
CACGTTCCCCGTTGATCGTGTTGATGTTACGCAATTATCCAAACTGCTTT
CGCGATTCCTAGCTTCTTTGCAAGACGCTGTGGTTGGAGAATATTGATAA
ACTTGGCTTTGCCTCAAGAAAGCAATGTACTTTGATAATGTATGCCCAAT
ACGATTCTTTTCATTGAAAGCAGGGATGAGGATTGTGAGATGATAATGTA
GTTGACGGGACGCCGAACAGTTTTCGCTCGTACCCTGAAAGACGCGGATT
TCAAGTGGCCATTTTCGACAGCGACTCGAAGGAAAACTTGATGACTGTAC
GGAAAGCTTCTGCGAACCATCGAAACACGGGGCAACAAAACACGCGCTGC
CAGATGTTGTTGAATATGCGACATCCACCAAAGCTGCATCGATGCGTCGA
CGGAAGATCGCAGAGCAAGGCACAAGCAGATGTGATGCTCGCAGCAGAAG
CAGAATGAAATAATCGTAATACCGGCGCATTGATGGGCGTTCGCTGGATT
TAATTCTGTGAAATTTCATCCGTCTGTGAAGGCCTATGAGCAGGAGTGAC
AACGATCAGACGACGATCTGTCTACTTTGAgcgatggggtgatttgtagt
gtgccaacgcgtaaaatgttggtgcgttgctctaacttaatgtcgccatg
ttaacgacaacgatttgtggtagtgtgcgcggggacctgggttgtgtgtg
tgtgaagttgtgtgctttgtgtgtgctatcgtcgtccgtgtcgtggtcct
cgtgtcatcacgccgtaatcttgtgtgcatgatttcactccgaattcatc
actttttttggttaccgatttttatgtgtgctaccaGGTGCTATCGTACC
ATACAGCTATTCATACCATCGAAAATTAGGAGCACGCCCAGAGCACGCCC
CATTCAATCCTCACTCAATTGTAGAACGCAAAATCAATCTACTCCTTGTC
TCCCACTTTCATGGCTCTACAACTGTCACCAAAGAGGGGCCTCGCCAGTA
AAATAATGTCCACGGCGTCCCTCCCCTCCAAACTGGCACTGGGGTTGCTC
GTCCTCTCGGCCATTCTCATGGCTATGCTTTACACAATCCATAAATCCGC
CTCGTTTCAAACAAACGTCCCCAGCGGGTGGATCATGGATACGCCCGGTG
CGAACGAGGCATGGAAGAGGAAGAACGAACGTGAACAACATAGGAGAGAA
ATGTTGGAGACGGAACAGTCTACGGCCGCCGAAGCCGATTTGGAAGAGGA
GGAAGAGCGTGGACCGATGAATATCATTTTGTTCTATGCAGATGATTGGC
GTCATGATGTGAGCCCATGTTCTTTTTCTAATCCTACTTTCTTTTATTCT
TATTATCATTTTCGATCTTACATTCTTTCGACCATGAATCTTATCTATCT
TCTACAAAACTCACGAATTTGTCCATACCTCGCGTCTGCCTACAGACCTT
GGGTGCCGCAGGCAATCCCATTGTAAAGACCCCAGTTCTCGATGCACTGG
CCCAAGAGGGGGTGAGATTTACGCAGAACTGTGTCACTACAAGCATATGC
TGGATTTCGAGAGCCACTTTATACAGGTGAGTTATGGAAAGAGCCACGAA
AAACGCTTTCGTTTTTGTTGAATTCTATACATTATTCCTGTCTTATCTTG
CTGCTTATTGTTCTGCAGTGGGCAATATCTTGCGCGACATCATTTTGAAA
TGCTGGGAAGAGGACGAACAGTCAATGGCACACAAATGTATTTCGAAGTT
CCTCAGAACGAAACAATTTACTCGCTGCTCAAGCAAAAAGCAAATTATTC
AGTAGGACACGCAGGCAAATTAGGATTATGGGTGGAGCTCGATCGCGATC
TCAATTTTGACTTTATGGTCGATGAAGACGGGTGGCATTACAGGAAAATG
GGGAATAAATTGTGGCACATCACAGAGAAGAATACGGCCGATGCCTTGCG
CTTTCTAACAACTCGAGACAAGTCAAAACCGTTCTTTCTCAATGTAGCGT
ACTTTGCCACACATGCTGTGGATGGAGACAAACGGCAGTACTTGCCACAA
AATGAAAGCTTGTGGATGTATGAAAATGATACAATACCCATCCCTGTGAC
GGCAACGGAGGAAGCTTGGAAGAAGATGCCTAATTTCTTCGGAGACAACA
ACGAGGGGAGAACTCGTTGGAGGTGGCGGTTTGATACTCCCGAGAAGCAT
CAGAGCATGATGAAAAATTATTATCGCATGGCGACGGAAGTGGATACCTC
TGTTGGGGTTTTACTTGATGTTCTTCGAAACGAAGGGATTTTGAACAATA
CTCTTGTCATCTTTACAACGGATAACGGTGAGACACTTTGCAAGTGAGGT
ATTGCATATTACGTGAGTTCTTCTTCTTTTGCTTAAGCTGTGCTCTGGTC
CAATTGCAGGAAATTTTCATGCAGAGCATGGGCTAGCTGACAAATGGTAA
GACTTGATACAAACACGTTGTTGAATAGCTGTTTCAGGAATTCTTCTCAG
TTATCCTCCGTTCATCCATTATTTTTGGCAAATCTCAGGTATCCCCACCA
AGAAAGCATCCGTGTTCCTCTCATAATTAAAGATCCTCGCATGTCACGTG
AGTTTATCGGCACAACAAACGACCAGTTCACTTTAAACATTGATTTGGCT
GCAACAATATTATCCGCCGCGGGTTTGGAGCCATTGCCGTCTATGATGGG
TAGAGACATGAGCGTGCTCTACAGAAAAAACTTCGGAATGCATGGCGCCA
CTGCTCAGTCTAGGAGAACTTCCCATTCCACTGCGGGACGTCAATTTTTG
GATCCTGCTTCGGATGGAGAAGGAAAGTATCACTCGGGGACGGAGACTAA
ATGGCGAACAGAGTTCTTCTATGAACATCCTATGCATAGCAATCCATCAT
ACATCCCTGCTTCTGAGGCTTTGGTCCGAAAAGACTACAAATATTTTTAT
TGGTGGGTTGATTGTGCTGCGTGTTGAGTATGTTTCTTTGCAACACGTCT
CACTCGCTATTTTTTTCACTATGATGAAATTTATACCAAGGCCAAACTTT
AAATATGAGCAACTGTTTGACATCAAGAATGATCCAGGGGAGTTGAATGA
TCTCTTCAATAGCACAAACCCAGTGCACAAGGCAAAATTAGAAGATATGA
GGAAAAGATTTTTAGAACTGAAAATGCTGGCGCATAGTGACTTGTCAATT
GTTTTGTAATAGAGGTGCCGATTTTTGTAGGTTAGTGCATAATATACTAA
ACTCTCGAACGAAGCGGGTAAGAAGGACAGAAAAACATGGGGTGATGTTA
CTACGTGTTCCACGACTTCGTTAAAAGAAATCATCCTCATATGCCCCTCC
CATCTCATCATATTTATCGTACTGATCATTATCTCCAAACACCTCATCAT
GGATCTCCATAGCCTTTTTCGCTGCCACCTTATCAGCTTTCTTAGACTTT
TGCGCCTGACCCTTCACTTTACGTTTCGCCGCTTGAACTTTCTCATTTTT
GATCACATTACACGATTTGATGATGTCAGTGATGGCATCGTCATCGAGGA
CGTCTTTGCATTGTTGAATGACCTCTTTGAGAAATGCCGAGCAGAGATTG
ATTTTTCCGTGAGCCTTTCAGTGTATGATTTCGTTTGTGGTGTGTCAGAT
TGGATTATGATGGTTAGCTCAATGGTGATAATTCTGAGCACGTAAAGCTC
TCCCCTCGGAAGAAGCTAAAAAGCAAAACGAATGTGAAACACAATCAAAC
AGACGTCAACTGACCTGAATGCACTCCCCCACCTTCTTCGCATGTCTCAA
ATGATCCTTCAAATCTTTCATGACCACTCTATCCCCACTCATCATAACAC
CCCCCGGCCCCCCAACCACTGCACCCGCCTTGCCATCATCTACTCCCCCA
AACAAATCTGCCGTCATGGCCTTGGCATCGGCCTCTTCCCGTTCACGCAT
GAGTTGCCTTCGTTCTTCGGGTGTCATGTTTGCTTCCATTTCTGCCTCGA
GGGCCATTGCTTTTTTGGCTAATTCTAATTCTTCTTTTTGGGCTTCCTCG
GCGGCCTTTCATatgattatgacgatgatgagatgtaccatgatgaataa
taatgGTATGTGCCCAACACGACATACAGAACGACTTTCAACGAGGCACT
CACCTTTTTCTTGGCCAACGCCGATCCCTTGGCCTTCAGCGAAACCGCAC
TGGCCTTTTCATTGGCCTCCTTTTCTTTTAACGTCAGGTCCTCGTCCTCG
TCGTCAAATGCCGGAGCTTCGTTCTCGGAGTCATTGACTTTGACGAGGCC
GAGGCGTTTGTCCAGTTCGTCCTCATCTTCGCTTTTGTCCCAGTCGTCGT
CGCTGTCGTCCCAGTTGTCTGCCATTTTGTGTCTTACTGATAGCTTACTG
ATTATTGTTGAATTTGTCTTGGTCAAGCGTCAATACTCAATATCCGATGT
AGGGGAGGTGATGAAGAGCGTCCGTCGTAGGACAGCCTTTTCGACTCCAA
TGCAACACCAACAGATTGCTAGGTTTTGCTCTTAGCCAACAACTTGGAAC
TTGTTTTTTCCGTCAAGGGGCGAATGAAGGCAAGCGAGTTGGTGACGATG
ACAAAGAGGAATGGAGAGATGGTTGGGGCGGCCAGACGTTAGTTCGACGC
ATAGAATATAATATGATGTATGGTACGGAATTGTACGATACCTGTAAGCG
ATATATTTTGATGAACGTTCCAGGAATGCTTCCACGTGGACATGACATTT
AGCACAGGTGGATGATGGAGCTTGATTTTAGAGCTCTAAAATAATATTTT
TGGTGTAACAGCAATAACGGGGAGGATTAATAATTTTTCCTGGGATTCTG
AGGCATTGATTCCCTCCACTTCTGTCCACAATCCGAAGATATCCCATCGC
CATCACAATGACAACGATCTTGGCAATGTTCCTCGCTATTCTCATCTGCG
GCCTGACCGCCGCGGTCTCCGCCGAAACGAACACCCGCTACCGCATCTTC
CCCCAACGAACGTCCAAAGAAGCCGCCGTCGTGGAATGGGGTCACTCCGC
CATCATATCCGCCCTCGACGGAGCCGTGGCAACTTTTGGGCCTCAAACTT
CTCAGGGTGCCAATTTTGAAGTCGAGACGGGTGTCGTCTTGGCTGATCCG
ATCGATGGGGTGGGGAAAGGAAACAAGAGTAATGACGAGGTCGATTTGTC
GCTGTCGGAATTTGAGAGATCCTATCCTGGGAAACTCGCCAATTCAGATA
TTGTGGAAGGCAACATGGTCATCATGACTGATAGCGCGGGGCTCTCTGGG
GTTACCATGGCACGAATCGCCAAAGACAGCGGCGCCGCGGCTCTCATGGT
AGTCAACACAGATCAAACCGCAGGAGATTTCATCTACAGTCTCGAACCAG
AAAGCGATGAGGAGAAGGCCTATGCCGAAAAACACATTGATATACCCGTA
ATCATGGTCAGCCTGCAAGCCGGAAACGTCATTACCACCGCCATGGCAAC
GGATGCTACGGACTCCGCAGAAGTGAGCAAAGGCGCTGGGTTGCCCGAAC
GCATAAGACTTTACGCAGGAGGGGACAGACCGTTCTTTGAAGATGCGATG
CCTGGCAAACCCCTTGTCTACCTAATTCACAATATGCTTACGTCTGAGGA
ATGCGACGAACTATTACGTATGGCAGAGGGAAAGTATGAACGCGTTGACG
ATACTAAAGGCAACAACAACTATTTGGAAAATTCATTTGCGGCACAAAAC
AAGGGCGGAGATGCCATTAATGTCGACAGAACCTACCTGTGGAAGGGCGG
CATAGCAGGAAAAGTGATTAAGGATATAGATGAGCGTATGTCACAAGTAA
TGGGATTTCCTACGGAGCACTATTCGGATTTTCAAGTGAACAAGTATGTC
TCTGGATCGGGCTACAGGCCCCGTTTCGACATTAACGAAGCAAATGGTAT
TATGGCAACTGTGACTATTTTCCTCAACGACATTCCGGAAGGGCACGGAG
GAGAATTAGTTTTTCCAAAGCCGGGAGATGCCGGCGATCCGGTGTTGATT
CGTCCCAAAAAAGGTTTGGCGGTGGTACATCACAATACTGATGAAAACTA
CGACTTCGATCAGACCACATTGCATGAAGAGCTCCCACTTGATGGCTCTT
CATCTGTGAAGTACGTTGCCAAAAAATTTGTTTATCTAAATCCTCAACCT
CAGGCAATGAGAATAGTGCTTCCACTGATTGCAATGCCATTTGGTGGGAA
ATTGCCAAAAGTTTTCTCAATGCTGCAAAATCTTCTGATTGAAAAGTTTG
GATTTGCAACTGCAGATTTGTACTTCCAAAAGATTGTAACCATGATTCCA
ATATTGTTCTTGATACTCATTGCGAGTGGCGTGAGCTCCTTTGTGAGTAA
CCAGATGAAGCAGTCTGATGATGAATCAGACAAGAAGTCGAAAAAGAAGG
TTTCATCAGAGAAGAATGGAAAGTCCAAAACAAAGTCAAAGAAGAGGGAT
TGAAAGGAAAGCGCCAAGTCTTTTACAAAAGATGGGGTAATACATGATAT
TAACATATCACACTGTGGCTCTGATTGCAAAGATTATGAGAGGTGGTACT
TACATTTAAGTACACGACTGTTACTATAGTTAATCATGTGAGAAAGCAAA
AACCATAAATATTAAACTATTACAATAAATTGAACAATTAGAGAGAAGAC
TTAGTTTCAAGGAACAGTTTATAATGATGTTCCGAAACACCATATATCTA
TAAACACCATGCTAAGACTTGCCGATACTTCATGTTGTTCTATCTTGCTT
CTGTAGGCAGTTGGGCGAGTAAGGAAACATATTCACAAAAAGCAACGGCG
AATATGACAAAAGAATTTATTTCAATGAACTGCTTGTAAATCAAAAAATC
TGGAACCAATCAGCAAGAATCATTTTGTATTCAAAGCCTCAACTAATGAC
ACTTCAGGTCCTTCAATTTGTGGCTTTGCTGTCACTCTGTCTCGTCCCAG
TAGCTCAGTGTTGTGGGAGACTGCAGCATGTGTCCTTGGAGAAATGTCAG
AGATTCTATCAATCTTAGTAGCAAAGCGAACCAATGTTATTGGAGTGAAG
CTTCTCTGTTTCTCTGTGATGATGCTCAAATCACACAACACTTCATTGAA
TTGACAAGCCAATACCAAGAAACAAATGTAGAGGTGAGAGTGAAGTATTT
AGGAAAAATTCAAAGAGATCTGCCCTATGATCTGCAGCAACTTTGGGGGA
ATGGGACATGGAAATGATCATTCACATGAAGCCTTACCTGCCAGATTTGT
GACTTACTTCAATATCTACTTTGTCAAAGACAGGTATGCATGCAACATGC
ATGACCGTCACAATAATAAAGTCACCACTAACACAACCTGAAACAAATGA
GCATAATGGTTCAACGATGAGGTTTGTTACGATTGGCAAAGTAATAAGCA
CAAGTAGAAGAGGGTCTTAACCTTCTAGGCTTTTAGCCTTTGATTGCACA
TGATACTTGACCTGAGAAATTCAGCTATCTTTGACTTGAACTTGATATCA
TTTTGTGCTCAAAGTATTTTTAGACATTGCTTTTGTGTGACATCAAATGT
ATTTATGAATGCAATGGAACACTTCTAACATTAAGATGATAAATCATTTG
GTACACTTCTACAGAAATACATATCAACATAATACGTTACTCATTTGTGT
GTGGACAACCAATGTAATACAACAAAGTGCAGAACACGAAAATGTTGACA
GAAGCTGCTGCATGACCAACATAGTTAGGTACTAAGACAGTGATGATGGT
AATGTAACCAAGCTCCCATAAAACTGTTTGTTGGGGTGTGAATGAACAAG
GAAGCATTGTGCCTTATGTGATTTTTAAGAAAATAGGCAACATCAGCTTG
ACAGGTAAAATTTATCTTTGTGCATATACTCACACTCTATTGAATAACAA
AACACAAAGTCAAGTTTACAGAGATATTAAACtccaacaaggacacagga
catgaaattttggacacacaggacatgacaggacgtgagaggacatggag
tgtttacttcatttaagggtcctttttgatactttcaggtgaactatacc
aagagcggcggctgttgcatgcaagttacattattcatttaagtgcaatc
cataaagcttgtagtacaaaaatacttaagatacctaggcatgtaccttg
atactgttatgtaatgtatgtgagtcaaaacttctgaggacactgggcgg
acatgggactcatcacagatgaatgtccacatgtccacacacaaaagctg
tgtcctggagaaattaaggacataggacacatccaaggacacatccagga
cctgtGAaactaagaccttgcatctttatattccccttctcaatagcaac
accaatgtgtcagtccctgtcactccatgtgtattccataaagcctccaa
tgttgttgtaagccaccacacatcttgtgtgcacggttgaggggtgggta
ctatgcatgagcaggtatgttatgagatcaggagatgtaccaaatggcta
tcttggaagtaattggataaaatttaagatgctattatttttcactgtgt
taacagtgctgccatagatggaataaaagcaaaattcaaaataatatttt
tacgtttgtTACACGCAAGATCTGGATTATACAGTAATATTAATAATTAT
GAAACAATGGCAGTTTTGTGAAAATAAGAGTTGAAATAATTAAATTTATC
AGTTTTAATGTCTCTGTCTGACAGGGAGTATTATGACATCATTTCTTTTG
TTTTTGTGTGGACATTCATCAAACATGGAATATTAAGGTAGTGATATCTG
TTTCACCTGTAGGATGACTGTATTATTCCTTTGACCTGTCTACTTCATTT
TGGGAAGTTGTCATTCTAGTTGGGAAACAAAAGCATTACACCAATCCATT
ACAAACTAACATAAGTGAGATGTTAGTTGGTCTAATTTAAAGAGTGCTTG
ATGTAAGAAAAGAAAAAAACTGCTGTCAAATATTAACAAAAAAATCCACG
AATCTTCATTCCATGGGGTTTCAAGTTGGACGTAGGATGAACAATTGAAT
GAACATTCATGCAATAATTTAAGCTTGTTAGAATTAATTGTTCATTTTTG
CATCAAAGCAATTTGCTCCATCGTGAGAGCATATGCCAGGACACATTGAC
ACAAAAAATCATATCACATCACGAACCAGTAACAATATTAGTCTGTAATT
AATGATGTGTAACTTAAATCACAAGCGGAGGCATCACAATCATAAGTGCA
ATTAGAAATTTTAGCTTTTTTATGAATTTTATGTGTTGAAAAATGGACAG
GATTACAATAATGATAATGAAGCATTAGTAAACTGAAATTGAGATCTGAT
TAACTCCAATAAGGGCAACATTTTATTGTTCGTTTAGAAATTGAAGATTG
TAAAAATTTGTCATTAGTTTAGGTACACGAATAAAGTTTTAAGTGCACAA
TACTTCAGTGTCTTTGGAAGACAGTGAACTGTAGTCTTAGTGATGTTCAA
TTAGACAAGAAATTGGATAAAGAAAGCATTTTTGGATTTTTATTTTTTAC
CAATGCTTACCCACAGTATTACATCTTGAATCAGAAGGGTCACTTGATTT
TTCTTCCTATTTACACACATAATCATTCAATGGAGAGAGTTGCATCAAAT
GAGTCATTATTTTGCCACTGCCAAACATCAGCAACAATGGCTGGGTCCAT
TGGAAGAGCATTAAATAGTGACCAAGGTTTCCCAAAAGTACTCATGGTCA
AAATTGACGTATCCATATGGTTAGAGGTTAGGGTTGAAGAGAAGTTGACC
CAATGTGGACAGTGAAAATGCTGTTGGAAATACAAGTGAAGAGAAACATC
TGGCATTATATGAGGTGCCATGGCACCATGCCAAATAGCTGATACCCTTT
ATGATAAATATACTCTGATTCATGAGTGTGCTACTATTTGCACTACGCAT
AGAATTCTTGTTTTGAGTGCAATCAAAAGTATTCAAGCTCTTGATATGTG
AATTCTACTACATTCAATCAACAACTAAACAGGTTAAGCCCATGGGATTG
ATGTTCAACCATAATGAATCAAAGACAAAACCGACCAGGACTAATGGGAA
AATGTTTAAATGCAGTCAATCAACAAAATACGTGAGGTCCATGGGGTTTG
TATTTAATACATCATGATAAGAGAGTTTATGTATAAGCATGTAGGCTACT
TTTGTAGTTGCACAGCTCAGGAGCCTAAAATCTATAACTCCAATTCTTCA
AGAAACCTTAGTATTTTGTGATTTTTCATTAGTGAATAATGACATTTCTT
TGTTGTTGTGAAAGAATAGATTAATTTCAATTCTAAAATAAAAGGGAGTA
TGGATCAGAAACCCAATTGATTTCAGTACACAGAAATGAAGATGAGACTC
ATCGGATGGAAAAACTTGGAGAACAAGTAATTATTGAAGTCAATTTCAAA
TATTTGGCTTGATCAATTCTCAAAAATTATCAAGAAAACCTGACTGACTA
TGATAGACTTCAACAGGCCTAATCAGACTTTCTTGTGTCTGTTGAAGTCT
TTTAATGTTTGTGAAAGGATGTTGTGTAGGACATAGTTTACAAAGACATG
GTAGTTTACTCAAAATCTGACAAAGTCCATTGTACTGCGGAAGGAATTTC
TTCGGGACATTGTTTTATTTTTCCCTTTCCTTTCTGCTATTTAGTACATA
CTTCAGTACTAACTTATATGCTTTGTGAGGTGTTTGTTTTGTTTACtgga
atgccagtgtacataattcttgctgtttattcacagtaaaatagagtaaa
acttataaatactggcatgccagattttgttagaattggcTTGTAGGCAC
ACCCAACTGTGATAGACACTCATCACTATATAATGGATGTAGTGGGAAAA
TTGGATTTGTAAAATGTGGTTGGTCCCTGTTAGAACATTCAGATGTTGCT
ATCCGGCCATTTAAAAATCATAACCCACTGCAATAGCCTCAAACCTAGAT
GTGAAAACATCGAGACCTAAGAAATACATCACAGTCAATTTTGAATGCGT
ATCTTGCCCTTATACAGGGGTCATATGCAATCCAGGGGCCCTTGATGTGA
CCAAAAAAACTTCATCTGGATGCTGTGACCCTCAGATACTACTCACATTG
GGTCTGAAATAATGTTTATGTCAGTCCCTTGTTTGCCCTCTTTGTAAACA
CATAAAATATTGCTGGGAACTAAACTGCATAGGTTTTTCTTATAACTAAA
GTCGCATTTTTATGACATTTGTTACATCATTTTGCATTCATATTTATTTG
CTTGTAACTTTTGATAATTCTATGCTAGCCCAGCTAAGTGACAAGATATT
TTGATGTGCAATCTATTGACTCCCCCTAGGGAGTCAAGCACAGTGTGTGT
TGAAGTTGAATGAAGTCAAGGAGTGTCTTGAGATTGTGATGTAGGGTCTA
TAAAAAATGGAGGCTGCATACAACTATCAACATATAAATATAGCATCAGC
ATTAAATAAAATGGCAAGTGACTTTGATTTTATTTTTTCTAAGAATGCTT
TGTTGCTGTGTTTAGCTGATGATGCTAACAACTATCATGTGAAGTCACAA
GGAAGTGTCACAGTGGGGTGTTGGTCTTGTCTCATTTATAATCAATTCTG
TTGTAATGCACACTGAATTGTCCGAATTTTTGTAACACACATGGTATTTT
TTACTTTAGTGCCCAAAACACTCTCTTATTACAAAAGCATAAACACAGAC
AATCCCATTGGTGTATGTTTACATCAGAAAAGGTTATGCTTCCTCTCTTT
GCAATCAATTGATCCACACtggtaagtgttgaactaatgtgtagtatgtt
taagtaccagcatagacttgcatacagagatgttgtattcaaccaaaaca
agaaaattatgatcttaaaaccaatcttgaaatgaaattctattgtcatg
tatctctctgcatttctctgttcctgaacaagcatgcaatcgtacACGAT
AAATTTTTGATAGGACATGATCGAATTTACACTAATAATCGTGTCCAATA
TCCTGGTAACCCAATACAAACCAACAAACCAGCCTCAGAAAAGCCCTATT
TGTCATGCATACAAATGATGACTATTTTCATAAATAAAGGGTCATCGTGC
ATGACTAGCACaacactccctcttgagtgtatgctatcatatgtaccaac
ccaacagtttcttccttaaatactcaaaggtggttcttggaagttgtttg
gtaagcatatctcctaattgctccacagtatcaagcttgaagaacctaat
tcccctcaagactatctgttcatgaaaccgaattgtctagatggcatagt
gcttgctccttggagtaaactgtggtgggagagtctctgcgagcactaaa
gctccagcattgtcctcatggatcgacccattcatcgttgctccacttac
tcgtaaacctacctctgttcccaacaaagaaaccaaatccattataggaa
aaagttcttggcagcagtgaaccagagcaatgatcttggcctccatagtg
gacaatgccgtctcagtctgcagtttggagtgccacaagactggacagtt
tgcaacaatgatgacaaaaccagtcctgctcttgacacaagagggatcac
ttgagtcctcatgtccatacattccagcaaagttgacatccggatagcaa
tctatcttcagctcttttgaaggattcgggacaaggccacaatcacgagt
ttcctttagttatcgaccagttctcttgagtgccaactcatgggatctcc
ttggacaaaacatgtacctagcacaacaattgactgtgtaggcaatatca
ggtcaagtaagcccaaccagataaagcctacggagaggtcaccggcaaca
tccttcaccaggggttttgcttcagcaggagtgaactttcccaaggtcat
cccaatgtctagccccagggtttcaatcactctgtcaatcaaatcagtct
gtttcaattccatcagtccagttgcttgatcaatctccattctgacacct
agaaatccagcagcatcacttttctgctccaatgccacacccagaaacca
gtcgatccgccagctcattaatgttggactcatcaagtgcccagaagatc
aagtcatctacatagcaaatgcatgtgccctttgcatcaatgaataggca
gggatcaaatattgactgttccgtgccgcataagttcatcttctctgtga
gatagagccagaatgcccttgggcttgatgcaaacaataaagagtcttct
tgagcttgagaacctttccttgcttcttaaaccctcgaggcatttcaaca
tagatgtttttgcctttctcaacatcagcatcgacaaagacagcagtgat
gttgccttgtttggacttcaacccaagcaacacttccaatatcagcatca
accgaattgtagtccactgaaccacaggagcatacatttcaaagaaatat
acctcctggtcacagcacatgcaaaaacgactttaatttcttgatgagac
tggcagggaactgtgtgagcttgaatgtccatgttgaatcaatgacattg
aatccctctggacaattgactacatcccagacacccatcttctctaatgt
ctcgatttcctgactgcagcctttcagtattcatcagcaaaagggacttt
tcattgcctcccaccagcttggattatctgtctttgatgcttctgccgtg
gccttgaggaataagggatgggccaaatccacaatgagttcttgagtagt
tcaattataaccacaactgtttgcagcaaatgagatgaaactagataggg
gactgttcaacagctcttccactgtgggaacatcctgtcacagttccatg
gcattcggcatgcaatcagattcttgcatccgctgcttgagtctttgaca
atacttcatcctcttacgggcaacggcacacttgtaaggtctaacagaca
tgtcttgactcttggaacattcaaagacattacggcatttattatcaaag
tcactacacttggatgtttcttcctttgattccgccttagatatcttgaa
ctgatgtgttcttgctcatccgcaccaacattcccactaggatcaaagga
attatcaggaccaccaacttctccctcttgatgtgatagagcaatggagt
caGTGTTGGAATCatcatcatcatctgaattagatacaattgaaagtgga
gggaggtctttgtcattatcatcatgcaagggttcagggggagatgtggg
agcaggaatacaaagacactgacctaagccgttttgctgtagtttttact
atgtagtaaacgggtagatacgagttgttgggaactgatttttatttatg
agagttacactactgaaataggtattgcatggtacactaggtaatccatg
catcaccaagcacaggtgatcctgttagagattggaggtaatttagggca
gttccatgactgctccttttctctcaactgccaacaggaactgtcccatg
agaaggtttctgagaaagaaatcctctcttggatattttgtccaagaaac
acctagaatgtatatgggtgtttctcaagaaagaaattgtcttttgaata
ttgtttctcagaaacaatatcttatgactattgtacttcctttgtgttac
acaaaggaaagaggaccattggaggttccacctggaacctctttgggtta
ccagttaaggtagataattggcctatgtcactcgccccacgattggagaa
ttagcgtggctcgcggaaaagtaaaacctcggtgaggaaaaaatcgaata
tgagccagacttgcagaaaaaccgttcttgttgaggttaaaaatgtgcaa
gctgcctgtgacgatttgtacctacatattattttatgtagtatatgaag
tgtaagttcatgtggagagggagatttgtcatggcttatgataaagctgg
tttgattgtactctcctaagtcaaacttatattctgacttacttccgcgt
gtaaccctgattgtcttatcgtatactgtctgtgatagtccaattatcac
tggtataccgactgaatatttgtgcggggtaaaatacctttgtttactaa
gcattgctttccacggaccatgtgaccataaatttatgaggataattttg
ggtcggtttggtgttgcctggtgtctcctattgattttgtctgtgtgtac
aaaagtggaatgccgaacaacaattccatcttatgattgctacactacat
ttaggcgataggcactgcatagtaggtatgagtgaatggcatctgagtgt
ttgtttaggtaaacattgtgccactagaagctgctgacaagaccatgatt
ggtacagcaggccaagcatctccatgatttggttgatgttgaactctaga
tagtaattcactttttgggttttgatatttgaagactctggttgacttac
actgggaagccaaatgaaatgcatatggtccgaaagtggagtgttgaaac
tgcaccttaattgtcacaatttgtgtacaatgtggatattgaaccaggtc
taggtacgaaggtgctgatagtacaggtattctgtttgttatcttctgca
atcctttgtgtttgtatattgtccttctatttgctctgtaacccctatgt
atccatgggaatagttgcccaaagggtcagctatcggcaagtgaacaatg
ttaagtcatacataatgtattgactataatcattggaaggtccaagcgtc
aacgtctatgtctttttgtaccatgaagagtacggattcagtgtttatga
tatccttttgtattttgtagcaaggatcctcgagggaggtctgtacatgt
ataactcttttgttggtggtaatgacattgcaacatatttaaatgtgcat
gtgcgtaccaattttatattttgtaagacagttgttgactgtaatcttat
ggtttatggaaccatattgtgacttcacagcgagcatcatggagaagtga
actttccatgatatgttgacaacgtaatggttgtgtttctctttggattt
gtctaagctagtgaagaaatactacatttctgtgcacagcttcttgactt
gcatttgttttgcattgcatgccaacaaggtgctacatgtctctcagtag
agatgttcatgtttgacttatccttttgtgtgagatgatattcctgttta
actagggatactcacaattctatgtgctgtggttttacaagaacaaaggt
tgaggatcctttgtgttgttgtgctcatatgatcatgaggcttattttat
ggtttgttgtgcaacatgtatgtgcactacctatggtcatcccgttgtct
ttagcaaaagacccacgtatttcggtgactctaagagtccttccttatgg
acaccatatgtgttctccatggataattctgaaggtaaaccgtcagaaat
tctcacaagagaatcaagtactagtcattgagtctcagtgagaccattat
ctagtaagacacagttctgttgaattcaataatgttaatcatggtcaagg
attcaatttctcttattctgtgtattatatgcactctaagttcagcaagc
tgtactagaatgcgagcatacccaacctgagttggtgttgctctagactt
gttgtggtaacaaatgtctaacattaatgtgtctctttttgtgtacagtg
tacctcctcctccacaattccagttgtgagtgaggcgagacaatcatatt
gtcttacccaaggttctcccttgtactggaccacccagtagcatgtgagt
tccctgtatgggcgaatgttttagcgagttttcatctgcttgtaagatgg
tgcttttgccatgcgaagactttgggtctattattaagcccttgttgtct
ttgtgcagagatgttgtgtattggtttgtcatgcaaacccttactcgctg
cttggtaagtccatcctaaccttgtttaaggtggtctctcaagctagcct
ttggagaatatcatattactccaaatgagttctattgagaacagtatggc
catcattgactccattgaatgtgcttgtgaggcacatggaaaacccatga
ttgttatacctactcagtttttctaggcacgaacgggttctagatgcgtc
agtatctagtctatgatttgttgacttttcatgaagtcttatggtgtttg
cagagttgaacatagcaacatctacagtactgtaaggattcttttgagtt
tagacagttttcctaactttttgtccatttccttattttaagaatcactt
tttgatttacagtaatttatgtttgtttgggtgttctgttcttgtacagc
cagttctgacgacggctgtcaatgaaaccctccagtcgccaaggtaaatt
gtcctcgttgtttttacttgacttttggactggttgtgctctgtctttat
aggctgtaaacctacctcgttcaaaaatagaggtaaacaggcacgttctt
ccaacacactgaacttcatcaaacagtttctcttgtcatgagaaacctca
gtaacgtgtatgaaattgagtttgtagtgtaagtgtgtgtctttttcttt
tattttgacacagcttggaaggtctgctattttactcaacccccagagga
gtttttcacaggagtggttagctctgtgatcatgagtatttttgctcaag
aagagtcctgcacttaagtggttagctatgtgcatggtatgttgtgtcca
ggttttgtttcaactctggttcacagatttttgcagactttgcatcaatt
atcactggcaaggtaaaattgatcttaacatattttatgttgttatttgt
tcgaaaatctagaacaattcaaactcagttcttgcatttgtcaaagactg
aggtcatatgctggcttagtcactctgggtaacatgtactcagaaaagtg
tgttttgacaggaatttaatgcttgcgcaataaaaacatcgtgtgacttt
gcccttccttttgagtaggaagaacccatcctgcgtcgccaagagcttga
cacctgcctagctgggtaaggaaaacatatggatgttcctaattttggaa
catgggggaagcttggaactatgtccttcttgctttcactgttactgtag
caacaccgtgtcaggggttgaaacccaacatggtttgatttccagttgct
ttttgttacctttgcttgtgaatagtgcagcatggcacatgtgtacattt
ctcacgtgggagaagagttcatcttcttgagaaaacaattcatgatgcca
gaagatttcttggcatttttgttttatttttacatgtagcaaggtatttg
aatatcaggttatattaacatgacagtagaattttgatcaagatttttat
ctaacgagcgctttaatttaaaattaaataattccgaatttatattttcg
ggctctaaattctattttcctcggaccagaggttgtgcatttggctattc
ataagccaactagctttctttccttcatttgccaagctcggtagcttaga
tgcatgaaagggataccacatgagaagaattctcacttttgtggactttt
ctcacttttttgcttggatttcagaaagaaatcaacaagttgcgtgtttt
cctgataaaaccgcaaaaagtatgcagcattcttgcgcaaatcgggattt
cgcgagaatttagctcagagtgtttttggggcacgacacgtagtcgtttt
atgggtccttcttgcgccccatgcgtgctgggacttggagacaatactcg
cgtcactctgacgttttgaccgggatgcggcaatatattgcgctcctatg
cccatatgcggagtagaacaatgttctctcctaggctggtccatcgcgcg
cgtgggctgagcccagcgagtctaggacaaatgatatgtggtcgtttttt
cagatcgtgatcgcgagggctgtgtcgcgatacgttttgtgaaatgggct
gtgccgtgacgcgctcccatgtgaatggggctgatcaacgatcgtgggac
tacgtccagcgcgtgctcattttcccttgaggatgtgtcatacacattgg
aaacctgagaaccgcgaacttcctgggaaatcgcgagtctttcaagtgac
cgaaacctctcgggggtcacgagcaagctttttaggccttagaggccata
cgcttcttcatagggtcattttctgccctagaagatcttttttttgtact
gccctaaggctataagtactacgtactccgtggtgtcactgcatctgcat
gtgatcacgggtactgactaattttaagtctaatcgtgtttttaggtcta
aaaatagactacacacatattgctctttcggaaaaaaataaaccgaggca
tttatgtttattgcctcctcatttttaatgaggggctgctactacctaat
aggcaagtaagcattcgtgccacaagtgcgtatgatacgtcacaagtggt
ctttttttacggcaagtgcactcagtgctacatgcgcactctgctaacaa
agcggagtatacccgtgtcaagtgggatctagtcctcactgacattcagg
gcaattgttcttggctacgtgtttaaaaacacatgccggcctgtgagtaa
actcacttcaactggctgagtacgtgactcggggctcagctgtggcaata
ttgctactcttggggtcaggcagcacaagttgcgccacgtgtaacacacc
aagtgtattggacggcttcaagcaacaagggacgacggacagacgaacct
accatggtcaaccaccgacgacagctgatggatgatggatggtggagcga
cggacannnnnnnnnntgtagttgttactatgtagtaaacgggtagatac
atgttgttgggaactgatttttatttatgagagttacactactgaaatag
gtattgcatggtacactaggtaatccatgcatcaccaagcacaggtgatc
ctgttagagattggaggtaatttagggcagttccatgactgctccttttc
tctcaactgccaacaggaactgtcccatgagaaggtttctgagaaagaaa
tcctctcttggatattttgtccaagaaacacctagaatgtatatgggtgt
ttctcaagaaagaaattgtcttttgaatattgtttctcagaaacaatatc
ttatgactattgtacttcctttgtgttacacaaagggaagaggaccattg
gaggttccacctggaacctctttgggtttaccagttaaggtagataattg
gcctatgtcagacactttgaccgctcccttgcttcagtgatctttttggt
gatgaagccgtacccgccagtccctttgttctgactcatccaaccaaact
tcgtccaatggtggatggtgatgagcaagtttaccagaggatcaaattca
tctttggcatacaaatcccgattgcagtcgaaaaggttgttacagatggt
gtcgaccaggccatcactggaacaataactgaatacagtctgaaacaaGT
TGCCAAGGGCCACATGATATTCAGGAGAAACAAAGACTGTTGTAAGATGG
CAAACGTTTGCCACTAAGGATGAATGCTCATCagagaaacccatgaactg
gccaaggcaagacccgcgattccacttaggaatcttcttcccatcctgta
acttagggtcaagcacaaagacaggacaatcccagacattggaacacaat
aaATCCCTATGATCTGCCTTGGTTTTTGAGAGCAATGCCAATGGAGTAAG
CCCAGTTTGACTAGGTATGCCCTTGTGAAGCCAGCCATCATGCTTGACGG
TGAACCCCCACaacgttcagaccaatgaagagaaacatgaaccataaaag
ttcaggccatgtaagtgactgtttggattgtgcgcttagccaaagcattc
tgatgttttaccctagcaccagagaaacTCTGAGATTGATGTTTCTGTTT
GCAATCAGCACAGAACATATCAGCAGTGAAAATACCATTGACACTGTGCT
AGTGGGAAATTTCAGCAGAAGTGATCTCCCACAGCCATTCTTTGAAACGC
ATCTTAGCCATGAGAGTTTCATCAGCACCTACCAAAACCTGACACTCAAC
CCAGATGATACCAGCGGCAGCGTCTTGAAAATAGTCCCACCATGGAATTG
GTCACAAAAGACTCCCGACCAAAACCACTCAGAAATCACCCAGGAGTATT
CACTACAAACTGATCAGCAGAAAAAAGTCACCCGCCTATATCTGTCCCTG
GATAACAAGCTTCCCTTCTCAGGGATTGCTGTGCTGCACTTCACCTGTGG
ATGTCATCGCTTTCCACGAGTCAGCTCACAAGAATGACATAGGGGGATAG
GAcaatttggctgcaaatatgggagagataactggaggcagaatgtgttc
ctactcattgccatcaacgCTTTTATCAAGAGGAACCGTGCCATTGTTGG
TGGACAATAGAAGCTGGAGCTGGAGAAAAGCTGCCACAGAAGGAGATGAG
ACAAGTCCTGCTTGACGCTGTTCTTTTGCAATCCTTTGATAATAGGGATG
AGTCAGAGGCAACACGGAGGGAAAGGAAGATGGATTTGAAGTGAAAGTAG
CGTGAAAACCTGAAGTATGAGTGCAGTTCTATCCACAACCCTTGCTGCAG
TACATTGGTAGTCATCTGGAACATGTGGGATAAGATCAGATAAAGATACA
TTGCACCACCTTTAATGAACGGCCCCGGTACCTCAAACAAATCCGTGATG
CCATCCTTGAGGTCTTGGGTGCATGAGTTGCAAAGGAAAGCAAGTAGCCT
GGCACTAGACCTGCAATTCTCATCACCAGCTTGACGATTAGCATCAGACT
TCTATTGTTTAACCTGCTGCAGTGTAAGATGAGTCCAATCTTCAAACAGG
TTGATGGTCTCATCACCATACTTGTCCCAAAGGGCACTTGCAGATGGATT
GGAAACTTTCCCAATGAAAACAATCTCCATGAAATCATATCCAATGCAAT
GCTTTTGAGCATCTTCAATCTTTGAATAgtttccaacatatttctcttgg
atattgtagtacacaacattccccggatctgctttgccatcctcactctt
ggtcacaaaatgcttagcggctcatagctttggactcaaagtagcagtgg
caagggcgtatgtggatgaatattccttggatccctcaatgccatgcttg
ttcttgggaatgataacttcattcgttgcaaagtctaactcactaatcgg
acttgactctacaaagaaattcttaagttgatagacagagtctggagtgt
ctgacatattgtttttgatttgcactccggtaacagatatgactcattct
atagactcgtcaaatctaatgcatcaggcacaatcaacaatcttagtctc
ttgcgactgagctgaggttgttgataatagcttggcaatactctctaaat
cctctaaattggattcaaacacagctttgtcactgctcatgtacaaaaat
agattgtttccaaacagtggaacaacccacattcaagacaaacagtctct
tatacaagaaatgccccaaattgtaaccaaagtgcagagtcagtgtcagg
aaccttgggcttgtaacctctaggaactggtaagtgttaaactaatgtgt
actatgttgaagtaccagcatagacttgcatacagagatcttgtaatcaa
ccaaaacaagaaaattatgaccttaaaaCCAATCTAGAAATGAAATTCTA
TTGTCACATCTCTCTCTGCATTTCACTGTTCCTGAACAAGCATGCAATCA
GAAGGGAGAAAACTTTAGATAGGATGCAATCAAATTTACACTTATAATCA
TGTCCAATATCCCGGACACAATTTCACTAACCCGATACAAAACAACAATC
CAGCCTCAGAAAAGCCCTATTTGTCATGCATACAAACGATGACAATTTTC
ATAAATAAAACAATGACTATTTTCATAAATAAAAGATCATCGTGCATGAC
TGGCACAACAGGGGGGGGGGGGTCAATTTATTCAATTTATTATTTCGCAT
GCCCACATTTGCCTTCATGGGCTGATAATGCAAAACTGTGTGATGGATTC
CTTCAACTATTCACCCATACCACTACTTACGCAGGACACTCAAATCAAAA
CTTTGACAACAGATTATTACCACTTGTAATGTTTGAGATACATTTCAAAC
ATATTCACAACTAAAAAATAGGGTGATTCATAAAACGTATTTCTACCTTA
TGATGTCATGATATATgacagctagaaacaataggagcactatgtatcat
agaagtatcatgatacccagccggccagacgtttcgttctgaaaaccaag
tttttgagagattctgaaaagaaagaaattGTCACTACCACGCTGCATTG
caccacacaacaccccaaacgcaacggaacagaacggaatgtcgcaactc
aaaacaacacgacatcataacatacaatccttccaacgcaacacaacaca
acccaacccaacacaatgcaatgcaatgcaacgcaactcaaAGCAATTGT
TCGAGAAGGCTGGCTTCATATGCCTGCTTCTCATCATTAATGTCTTGTCT
GGGGTCAGAACTGCACACAATCACGGAGCTTGACAAAGCCTTCCCAGCTT
CATGTCAAGACATAATAATTGTGTCACAAACAACTGGCTTCTCATGATTG
ACTTCGCGTCACAGAACAATGGCTTCATTATCGACACTGTTGGCATTATG
CACACAGTGTCAAAGCACTAAAGTGAGTAAATAACTGGACAACTTAAAAT
TAAAATGAACCCATGTGTCACAAAACTAAATTCCCCtcactccttatttc
ctacttatccctgcaacgcactccatcaggtgcaatgccttatcctggtc
gtctctcttttctcttgcagcttgtagatctccgtccaacatatcatatt
gcttcatctccccaagattctctctgattttttcctcgtacccttttctg
ccttaacctttttcagtacatcctcatcatgctccttgtaaacattatca
gactgtgcttctatagaaatcattttcctatactttgaaaaccagatgta
ctgtttgtaaggactaattccttttgatgggagagattttttcttgtggt
tgttttgtcgttatttgtgggtgtgcagcaaatgccactgcaatgccagc
atattcgcttctgtgcgggtaatttgtcttcatgacattaatccaaacat
gagcatcttctgtcaacaaactctgtctgaattccacgaatactttgttg
gaatgtaccatcgaactaacacatctaatatgtgagtttgtagaatgatc
cgttggtagtctttgtagaatgtacctaagtacttcccccaattcaagaa
atcagattgctctgtctcgTAGATTGTTGTATCCTAGCAATCCCTCAGAT
TCTGACAAAGGTCCTTCATTGTGTAACAGTTACTCTTCCGGTGAAGGcgc
ttcaattggttgaagtacctatcacatgagttctttgtatgcccaacaac
cagaaaatgaaagacaacctcttcaaagtatcctagctcaaccaagaaag
gaactaacttaaggacattgttcttgttctggacggtgcaatcgtcaaac
ccattcaccttcacggatgatgtttgtagacgtgagtgttttgataatga
gtgatgcaacattgtcggctcctttcttcccatcaccctcatggtataca
tgacaatacatgtggacacctacacagacatcttctttggctcgaccatg
attaacaataccaaggttgttcactgtcaatggagaggaatagtaagtca
tgccaggttgttcttcattaaaagagggacactccatgttctggccaaaa
tccactacaaaacaatacgttgtttctgaatgaggGAGGTTGTTTAGTTT
ATCTTGCCTGCACTGTCCCTCGGCCAACTTatagccttccctctgtgtat
cagatctcttcacatgaattgctgccctcaataacatcatctgctgaatc
tcattcaccaccgcatttcctgccacagtcatagttaattgtctggattc
atattcaatgacctctttgcactcaccgccctctcctgtctcttctttac
attcttcCTGGGAGATCTGCGTACTGATGGGGTCACTGTTACTGTTATCT
CCACCAATGGGGTTGATCCCACCTTCAATCCTTCCGTCATCTCCACCTCC
CACAAAATCTCCAGCTGCTTTGTCTCGTCCTGGTTCTCCATCAGAtcctt
ctcctcctcctcctcctcctcctcctGTTGttgtaccttgggcaatttgg
aagagagaatcatggttgaggcattacttctgtctattagcaaattgcca
gcagaaagtgcagaagtcatccgcttgggtttgtaccttgagattgggat
agtttttgagccaaaagttataatacgtagggaagctcactttgactgag
tcctcttccgttcaggaccttcaccaacccaagtatagctcaactgtttc
ccacgattttgacaggcccagccataatcacgacagtattgatagtagca
cagccttcttcctgttgatgcacggaggtaaacattgtcgacgtctgcat
tgccacgaatcatcacagttccaccaacagcagccctcacgatccttgta
gctgtaggctctgcctgtgccaaagacttcaactcatcaaagtgagagat
gagattctgatgcaactcagccggtaatgccacattcttgttgcctttct
tgccatgtagttgagcaatggatgatgttgatgcgatggATTGAATGCGT
GAATGCAAGCAAAATCATGGAAGCAAATGGGATGGTTGCAAAGACTGCTT
AAGTCTGCATCTTTGTTGTTACGAGCACAACTGTCAAAAAGGACTTGATA
GAAGAAAGTCCCCTTTGGAACTTTACCTGCACTCTTTTTGGCTGCATCAG
AATAGATGTACCTGGTCAACAGGTGTTGATCCTGTTCCACCTTGGGCTTG
TTCAACCATTTCAGGATGAAGCCACCAATGGCCTCCACAAAGGTTGGATT
ATTCTTGAGGATACTCAAACAATTGCAAGTaagcttgccagaaccaatga
tttgcttgcactgggattctttgccaagcgactcaaggtaattgagaagc
tcagtgaaggccgtgaccaccataaagatgggcttcttcttggaccgacg
cttcatcacattaaacatgtgggagtgtggaaccaacttcttcccttgct
tctttggaggttcatcttcagctgcaccaacaacggagactgtgccatct
tcattgttggcacataaactcataagatcatcttcatctttgtctgagct
atagtcagaagctaaaaaggactacgttgggctttttaagtcttccccct
cttcttccgatgatgggacataactgacgtcgttggcatcacacaccttc
tttggatgcggcatcataaatttcatgacaccagaggatggtgatactcg
tcagggtagggggcaggatatgccccgattcttgggggacaatgaactgt
tgtgtgcgttgattattgattggttgttgtgaattggtttgctgtgccgt
tttatgcatgctcggcagcttttgtatgacacctctaccgtacttttaaa
cctttttcggggtaccaaccataccataccctttcgcctacaattgccta
ttagggtacgaaaaattctgatcgtcatcactttgacggtcgacagaatg
gcatcttttgaattaattgccagacggaagtggaaagcacaaccatgaga
aagatcatgttgtaggtgtatgtttgatgtccatatctgaaaattggcTA
tactactaaatatgacttcattttcgtccgtcacacggacaaaagacaga
tcacgagtgctccttttgtatttagctgtcttATATGATGTAGGTACAGA
AGATATTCTCGAATTATGACGTCAGTATTACGACATTCCTTTTCCTTTCT
GTTCTCTTTTTTGCTCTCGCGTGTACGTGTAAAGGAGAAAAATAATGTAT
CTTTGTCTCTTTTTTGTATCTTGACGTCCCGCGAGATCGACTGTCGGTCG
AGGATCGCCCGTCGGTACAATATTGTAGTGTACGTACAATACATACACAA
CTCCTAGAGCGATCGCCGACGGAAGTCAACTCGGTTCCGTCGTGATAAAT
TATTTAATTTAATTGTGTCTTTGTTCTTATCGCGAGGCGTCGTCAACAGC
CTCGCAGCAAACACTCTGATGAAGCTTTTCAACCTCCAACTCGTTCTCCT
TTATGCATGTCAGATATCAGCGTTTACTACGCACGTTGGTCATCGGGCAA
GCGTTCGAGCAAAGCTTGcaccaccaccaccaccacTTCATTTCAGCCCG
ACGCTCACCCGCCAACATGTTTCAGCTGTAAGGATGGTTGGGGTACCGGC
CGACACTGCCTCCGCACAGACTGCTGACAAATCCAGTCTAGTGCAAGATA
TGTTGGCAGGTCTCACAGTGGCATTCTCCTTACTTTCGAAAGCAATTGCT
TGTTCCGCTATTGTTGGCGTCAACCCGTTGGTTGGACTTTGGTCTAGTGT
GGTTATGGGCCTTACCGCCCCGCTTCGTAAGTGGCGCCATTTTAATTATA
TACATTTTGTTGTCGTTTATCTGCCAACATGTCTCGACTTACCTGAAATT
CGCATCAGTGGGAGCACGCGAAGGTGTAATTAGTGGCACCGCTGCGGTTG
TGGTTGTGCCACTATCTGCACTTACGCAGACATATGGCGTTGAATATATG
ACACTTTGCATCTTGGTTGCTGCTGTGATGCAAGGGCTCTTCGGAATGTT
CCGTTTGGCAAAAACAGCGGATCTTGTGTCGGAACAGGTTCTCTCTGGCT
TTCTGAATGGCCTTGGACTGATGTAAGATGGATTTTTAAAAGTGTACACA
ACTATGAGGTTATTTTTTCTCATGTGCCACTTTTTCTCAAGTCTACTACT
ATCTCAAGCATCTGTGTTTAAAGCTGCTGCTACAGCCGGCGCTCTCATTC
CTGCAGTATCAATGTCATCACTTTGTTTTGCAATTGTTCAACTGCTGCCA
CGTTTTACTAAGGCAGTTCCATCATCCCTGGTTGGTCTCATAGTGGCAAC
TTATCTTGGTGCAGCCTTGAAGCTACCGCTAGCAACTCTCGCTTCTTCGG
CAGCTGAAGGAACGTTCTCTGGAGGATTGTCGGCCCTTCCAAGCTTGGTA
GACCTTGGACTATTACAGAACCAGCTGAAGTCACCTGCTGCACTAAAACT
TGTGCTGCCAGCTGCAATTTCAATCATGATTATTGCGTTAGTGGAAACAC
TCTTGGCTGGGAAAGTTGTTGATGACATGACCGGAAAACAGCAGGAGGAA
GATGTCCCTACGCGTTCAGTTCTTGCAATGTCGTCGGGAAATATTTTGAG
TTCTTTACTAGGCGGCTTCGGAGGTTGCGGGCTCATTCCACAGACAGTTC
TCAATCTCAAGTCTGGAGGTGGCGGAGCATTCTCTTCCATATCGTATGCT
GTTGCAATGGGGTTATTCGTGGTTGCGTTTGCTCCATTGGTTGGTCAAAT
CTCGCAAGCCGCGCTTGCTGGTATTATGGTCACAGTCGCTTATGACACAG
TTGCTTGGAGTTCTTCGGCGAAGGCTATTAAGGCCGTTTTGAATCCATCG
AAGTATCCTGGTAATGATGGAAAGAGTGTATCGCGCAGCGAGAGAGTGAT
TGATCTTCTTGCTCTTGGTATTTCATCATGGATTTGTTACTTCGGAAATC
TAGCGGTTGGAATTGTTGCCGGTGTTGGCTTTCAGCGTGGTGCGCTTTCG
ATCTTGAGAAGACTCGTCTCGAAAGATGGCGGTAAGATTGAAGCTGTATA
AATAATCAATCTCTATGGCCACATTGGTTGAGCGAGACTTGCGAACACAT
ACATATACTAATATGTGCTGCAGGTCATCACTTGCATTCTCCTTCGTTGA
CAATCATAAGGTAAAGATAATTCATTACGATTATCAGACATCATGTTAAG
ATTTAGAACAAATGCATCAAGTCGAACAGAGTATCTTTATCTTAAGTAGC
TAAACAGATAACAATGCACAGCCATTCAACTCTCCTGATTCAACTTTATT
GGCTCTTAATTGCATTTAGTGCCTGATTTGTCACGGAGGCTATCGCCTTT
CCGTCGGCCTTGGCTATCTGGTGATACTTACCCATCGCAGCATCGGCAAT
ATCTTTCGCCACACCAGTCGAGATGAATTTGTTTTCGGTGTCAATGCAGA
GGAGATTGAAACCGGGAAGTACACCCAACTGTTTTGCGCATGCCAACACT
TCATCTTTCAAATATTTTCGGGACGGCTTTCCATCTTTGGAATCCTCGTC
TGCAGCAGGGTCGAATTCTTCTCCTTTTGATATACAGAGTGGGACGTTGG
CTCGGCCATCGGAGATGCACACGACAACTACTTTTCCAATGTCGCCTGTC
TTTTGAGCATTGAGACCAGTAAGCATAGCAGTTTGAAGAGCATCAGCAAG
TGGGGATCCTCCACCGCAGGGCATAGCCTCCAAGCGCTTTTTGGCCATGG
CAATCGAACGAGTTGGAGGGAGGAGAACATCGGCGCGTTCTCCTTGGAAA
GGGATGAGGCAGATCTGATCACGACTTTGGTAAGCCTCGGTGAGGAGAGA
CATGGCTGCACCCTTGGCGGCATTCATTCGATTGAGAGCCATGGATCCAG
AGGCATCAACTACAAAGATAATGAGCGACCCGGCCTTTCTCGCCATCTTC
TTTGTACGTACATCGGATTGTTGGATGAACACACCGCGGTTTTCATTAGG
GGTGCCCTTTGCGCGTTCTCTGCGACCCTTTTGGTATGGAGCGGAGGCAC
GAAGAGTAGCATCAACAGCGAGACGAATGACCTTTCCTTTCGGAAGCATG
GGTTTGATGTACCGACCACGATCTTGAGAGAAAATGAGCCCACGTCCTCC
ACCCTTACCAGATCTTTGTCTTCCAGCGAAGTCGATGAGATCCGGATCCA
TGGGAGTAGCATCAATATCAAACATGAACTCTTGGGGAACATCAGGCACA
TCGGGCTGATCGTTGTTttcttcgttttcatccggttcgtcttgctggtc
ttcttcttccttctcttcctcgtcattctCGCTTTCGTCATTCTGCTGAT
CCATcggcggcggcggaggaggaggtggcggagggggcATCATCTGATCC
TGATCCATGGGCGTATTAATGAACGTTCCACGAGGAGCAATGGCCAGCTT
CACAGCGAGTCGCAAATCCTCGGAATTGATCTGACGTCCCTCCAATGCCG
CACTGGCACGAGCCACCTCGCACGCAAAGATTTCTGCACGATGGCCCTGG
CAACCGGCTCGAATCGCTTCCTCACACAAGTACTGAATCTGAGAGGGGGC
AATCCTCATATCTTTGATGAACTCGCGAGCGAAGACGATGGCTGTCTTGA
GATCTTCCTCGTTCTCGATCGCTTCCTCGAGGGCCTTTTCAGCTTCAGGC
GTGGCTTGCTTCCCTCCTGGTGAAAAGCCAAGAACGGCATCGACTGCCTC
AACGCGCGAACTAATTTCCATTTTATCTGCATCAGCAGAAAGGGCGACTG
CAATACGGTCTAGTAGATGATCACGAAGCTCGCCTTCGTCCGGGTTGAAG
GTGGCAATGAGTAAAGGGCGGCAAGGATAAGTAAGCGAGATTCCCTCTCT
TTCCACCACAACCTTTCCCTCGGTGACAACATTAAGAAGAATATTGGCCG
TCTCCTCATCCAACAAGTTGATATCATCGACGTACAAAACTCCACGATGT
GCCTTGGCCAAGAGCCCAGGACTAAATACGCTCCTTCCGGATTTCACTGA
CTCTTCGAGATCAGCTGATCCAATAAGGCGATCCTCCATAACATTGAGTG
GCACCTGCACAAAGGGAGCCTGTATCACCTCTGTCTCACGTTCGCCTAGA
GGGACGCCCCCACTGTCCAGATCAGCACGCAGAAAGTCATCAATGCCAAA
CTCTCCCTCCGGATCAATGTTGAAGGGACTTCCCTTAATGATCTCGATTG
GTGGGAGAAGCTGATGAAGTGCCCTGGCCATGACGGATTTGGCAGTCCCC
TTCCCACCGGAAATGACTACCCCGCCCATACGATGATTGACCGCCGACAA
GAGCAACGCCTGCTTGATCGCTTCTTGCCCCACGATCATGGAGAGAGGAA
ACGGTCTTCCCCCCGACATCATTTGGTCCGCCTGTTTCCCGAGCGTCATG
GGTTTCTTTTCAATTAATTCTTCCGTCTCCATTGCCGCACGGGCCCTTTC
TTCGGCATCGGTAGCGAGTGATGGGAGGCCCCATTTTCTATTGCCCGATT
TGGATGTTGGTTGGAAGAAGGAGGGAGTGTGTATTCTTTGTAGGAGGGGG
GACTGAGGGGCGAAGGCTGCCGCGCCCACCGCGGCGAGGGTGATTGCCGC
TGCTGTTCTTCGGGGGCGGGGCATTGTTATTGGGTGGTGGGTCGGTTGAT
TTGGTGAAGGTTTTGATATGTTCTTTTCAACTATTGCCTAATGATTGATT
CTCTCAACGTTCCCCGGTGCATTGAGCTGGAGAAATTGTTTGAGGTAGAC
GACACCCGTGTCGCTATTGAAGCCTGATTCGGTGTCTCGCCTCAGATCGA
ACCGTGAGGGCTCAGGTTTCGTTTTATATTGGAAGTGATCTACAGCTGAT
CTTCAGTCTCTCCTCCAGCGTTCCTCTTAGTGTTATTTCATCTGTCATCG
TGATGACGATAAAAATCAAAATACCTGTTTGTGTGAATCCATATATTAAG
ATCTCCGAATATGTGAAGAAATCAAGTAATATATCTTTGCACATCTAAAA
AATTAATTAAAGGTATAGTCTTGTGATCAGAACCAACCGGATGCGATGGT
TCCAAGCGGAAGCTCCACAGATACCCTTCAATGTCACGATTGGTATCTTT
TCCGCGCCACGTACCCCTAACGAGGAGTATCACGCTCTTGAATGTCGTAT
ACCAAATTCCTACGAGAAGCACGCCTTGCAGTTGCACTTCAACTGCGACG
TGACTTAAATCTTCAATCTTCAATAGGGGTAGCCAGAAACACAACAAGAT
GAGAAATATTTTGGTCTCTTCATCGGCCCTTTCAACAACATTCCCCATGA
CAAGAGCAATACAAAACCAATGCAAACAATTCAGTATCCCAAGCAAGCAA
TTCACCAACACAATTGGAATAATGACAAATAGCATCATGTTAGCAACCCA
ACAGCCAGTCAAAGAATCCACATCTTTTCCTTTCAAATAAATCACTTCAA
TTTTATTGTTGTGCTGTCACTGGCTATACGCGAATAAACATTTCAATTTG
ATGCCACAGCAACAACCCATCAAAAAGCACATTTATCTGTCGTTATTGTG
TTTGGTCTTTGTAATTCAACCAAACTGAAACCTCCTTAATCTTTGGCTTA
CTGCTAAACTACATGTATATCCAGCCTTCATTTAGATGTACGTCAAAGAT
AAAGGACAGTTCAATCTGGTTGAATTATGGAGAAGTTGGTAACTGAAAGA
GGATTATAACCTAAATCACATGAAATAGACTGTTGGTCACAACTTAGGTT
CTATGAGTTGGTGTTGTCACATCAAGAGTGGTCGACGTATCAGACCAGTA
TTGATAAACTAAAAAAGTAGCTCTGTATTTGACAGCAAATGTTGTGAAGG
AAAACATGGCATGTTGTCTAAACAAAATGTTTGCTACCTGCCAACGAGTT
GCTGGTGCAAtgaaattggtggttattgtgatattgatattgatGAATTT
GGTGTGGGAGGGTTGAAATTTTTGAGGTAAATTTCTCCATTGTATTGAGG
ATTGATGAAATGCCAACAGCCTTCCCATGAAGAGGTTTTACTTAGCAAGC
ATCTGCAACAAAAGTTGGGGGGAGGGGTTTGATATTCAGTTGATATTCAT
TCTGAATAGTTCCTTTTGGTCACTTTGTACTCTTTGGCTTTGAACTTTGT
GGATATTATCATGTATGTGCAACAGAAACAAATATGGAAGTTTGTCATCT
AAGTATGAAGCAGGTAAGGTAAAGTGCATGTTCACTGTGAGATCTCAAAA
TGTTCTCTGTTTTCTTGTTTTCTTTTTGTGTTACTTGTGTTGGTTTGTTA
GCAATATCCTAGTTGTATCCTTCTTAAAACATTCATGTATGCAGGTACAA
GAATGTGCCTGAGAGATGCTGGCACATCATAGACATGGGACTGTATTTTG
AGGTCATTGGTACAATTCATGGACAACAAAATGAagagagagagagagag
agagagagagagagagagagagagagagagagagagagagagagagagag
agagagagagagagagagagagagagagagagtgagagagagtgagagag
tgagagagtgagagtgagagagagagagagagagagagtgagagtgagag
agtgagagagtgagagagagagagagtgagagagagagagagagagagag
agagagagagagagagagagagagtgagagagtgagagagtgagagagtg
agagagtgagagagtgagagagtgagagagagagagagtgagagagtgag
agagtgagagagagagagagagagagtgagagagagagagagtgagagag
agagagagagTATGAGTTGATATGAGAGGATATGTGATAAAACATAATAC
AAATAGGGTCCTGGTCAGAACACTGCTACAAAAGCAGAAAATAGGATTTG
AGATGAATTTTTCAAGTAGTCACATTTCTAGGGAGGTTAATGGTATAGCT
AAATCTCAATTATATGATACCTAGGCTACTCATAATGATTGATTGTGTAC
TCTCATATTTTTCATCTCTTCAacctaagtcattcatagtatgaaattat
tatgtagtaaattgagaagtagaattccagttgattggaaactattttta
tgagctgtttgattgattgagaatgaggactgcaaactgtcagtcctcac
gtttttatcacaaaatttcatgacgatcgatatgtattcatgtttgacta
tttgtgaaggtttttctgtgacaacttatcagtgacattaagtatttttg
tgtaaaaagacttgttgtgaagtgaagtattttgatgtcaagaacttctt
gtgatgttttgtgtttttctgtgaaaaatgattcgtgtctttctgtgata
acatgtattgtgaagtgaagtgttcacacttcctttttgtggaaacattt
tgatttgggctatctttgagcctggtttgagtctaaaagccttaggagct
accttggctcatgtcactTTTGTATACAGGATCACAGATAGGATGTGAGA
TTTAAATAAAGCGCTGCatcctcttcctggacattggccttgtcctacct
gatttgggggcatctgtcatgtctgaaaatctgcccaagatgtgtctgtg
acatttccaactaacttatATTCTGCAACTTGTGGTAGATCTTTCATTTT
CAGCCAAACCATTTGCCATTTGGATCATTGAAAGGGTGTCAGCTATTTGG
AGTCATTGTGCCAAGCATTTCAAAGCAACCTTTAGTACAGTCCCATATAA
ACTTACACTGTGTACTCAAAAATTCGGGAGCTTTGGTGGCAACAGAGTGG
GTTAGGGGGTGGAATTATTTTAACATCTTATTGAAAGGGACATCATATTA
CTAACAAAACATTGTTTAAGTGGAGCCCCCCAAAATAGCCCACTTCTTTT
AGATGACATTGTGATTCTTATTCAAGGTTGTGCAGCTAAACTTGGCATTG
AGGCAAGAAGATTGTGGCAAATGAATTCTGTCTTCCTTTACCTGACCTTC
TTGGTATCTAACAAAGTGAGCCCATAAAGCAAAATCTGTATGTCTGCTCA
TGAGTCTTTCATCTTTCATGTGTTCTAAACTTTTTGATGAAAATAAATTA
TAATGTTAGTTCCTTTTTGTTTATCTTTGTGTAATATCCCTCAGAGCATC
TTGGGTGGTCTCCTTTCCACCATTGTTGGTAAAGGGCATACTTCTCCTCC
ACATCCTGTATATTGGTCCACCAACACATCAACATGAATATGACTAAAAG
CTTGGACAAGAAAGCAGCACACAGAATACTCTGAATAATCAGTGTATAGG
GATAACATGAAGTACTGTGTTGTGTGGTCCCAGCCAAGTCATGTTGAGTT
TTCATGGATTGAATTCAAGAACTGAAATGGTCTCATTGCAAACATCATCT
CCAAGATTAACAAACTTCATGATTGTTGCATTTGGGCAATTGTTGTGCAT
AGGGGTGAGGTATACACCTACATAAGTGATGATGTCAAGTGCAGCTAATG
CTTCAGGTTCTTTTTTGGTTGCTTATGGGAAGCGTAATGAATGACATTAT
GATATGAGAAGTTTGGTTTGGTCTTACCGTTTTGGTATTTGTTGTGTTGC
ATTGTTGTGAGTAAGGGCAGTTTCAATTGCAACAACAGATGATCTAAGTT
TAATTTAAATGTCAGTGACAGAAGACAACAGTCAATCTGTTACAGTACAG
GTTGGTGTTATATTGGTGTACACTTCAACCCAAAACCTTTGCCAGTTTGT
GGAGGAGTGATGTGGTACTCTGAGTTTGTCTGTATACAAGAATTGCGCTT
TTGCCCGTAGTGCGTTTTTCAGAAGGAGGGCTGAGTGTGGAAGTTACTCA
AAGTATGGGTTTCTCAATGCAGTCCTTTCATTCAAGCAGAAGACTTTTTG
TATGCTATGTGTGTGTGTGCATGTTTAATTAGTGCATTACATGCCCAAAT
TCATTCCACCTAGAACACTTTTACATGGCATAAAAATCTGTAGGCCCATT
TTTGTACATAACACATAGGGACCCCACAAATCACTGAAAAGAGAGAAATT
CATCTATTCATGCAGAATTTGGAAAATGCTACAGATGTTTGTACTAAAAA
TCTGTGAAAATTGGCAGTACAATGCATATAAATGAAAAAAAATGGAGTAA
AAAGATTCCTTTTATGACAAAACTGAACTGCCTGCATAAGCATTGCAGCT
TTTTTGTGCTGTTGGGTTAAGGTGTTTTTCAGCTAGGACATTGCATGGGA
TGTACCATTCATGGAATATGTGGTTTTCATTAGATTCCTTTGAGATTCAT
TCCATTTCCAGTATATGTCTGTACCTCAACTAAAGGCCCTTAAGCCAGTG
TGTCATTGATGTTTTCTACAGACTCAAATGATTTGCTTTATAATGAACCT
GTCGCATATCACATCATAATTTGTACACCGCATGACAATAAGTATAGCCC
TCATAAACAAGATCAAGCATAATCACATGTTGCACACAGCAATTTAAAAA
GGATAATTGAATCAATTATCAGAATTCTATCAAACAAACACAATCATCAT
TACATAAAGGGATGAGGTGAGAGCAGGAAATATGCATGTAATCTGTAATA
CCCCATTGTTCATCGTGGTATTTCAAACTTTGGAATATTATGATGCAAAG
TGCCCTTCAACACCAGTTGCACTCCAACTTACTTGATCAAAGACCCCATT
TCAGATGAAGGATAGCAAACTGACATGTGTCCCAAGCAGACGGAAAAGGT
CCATGGATGAGGATGTAGAGATTTACAAAAAAGAGTaattgaaaaattat
gattatattaactagttctacttgttctctttgttagcctgaggaagcat
catcaggagcagcatgtccgcaccatggctctctcagcgaagtggattta
ctgtcccttggagagtgatgagaacgcagggccaatacaaatggctacag
gagttggagtgacgtgttctcctggaaagggatgtgtttgactggaaggc
actactgctcagtatgtagtttaccatgagactacaatgcatacatacct
acacacaatttatctaatctcagttgggtaccttcaactgaacttcctcc
agtacaccaaaagggctaatttgcatgggcatgacactcttcccctccat
ggtgagcatcgctctgccatgaatgaaaaaaatagaaactgtgtctaaac
atctccacttttaattttctcaactaaagaggtgcagaaaaatgacatta
ggtaaaaaaactcgaaaaatcctcgagtttaatccttccttatggcttgt
cttcactgggggaagtggaaggttcttaatgctacatcaaatctctgtgt
atgtcaagacatttggtttgcacctctcgtaatgttgcagcaattttacc
attgtcattggtcatgaacaatagtgagagagaccgtcggttcctactcc
cagcttcagttggatttgtgcattcttcagaacttaatgtctctggagca
tagtcatctgacctaacatccttaattggcatgagtgaatgatcatcatc
atgatacttactaaaacatgcaggttcctgtggatcagcttttgatgtca
caatgaaaggtaccagaaccaaggcaatcaaccaaggcttgggtgtgtat
aattttgtatgacatgcattgcagtggttagaacttggcgttatgctttg
catgacccatgattcctcacttagcttctaaggagaattttgcggaggtt
tgttctttgggatctgtcgcacctaaggcattcattaatgtaaggtattg
gtattgttgaagattgctcatcaagcaaactgttcttgttaagacatttc
tacgcaccatgaagaaatgttagctgtcatgtcttgtaggcaacacatca
ggcattgatggcaatgtagccagaaatgcaggatcattctgcaaatgatg
tggttatcttgttcttaataagaagcaagctttatgaatatcaacacatg
ttcatgcattgaaggcttcaaacaccggcagagtcatcactcacgctggc
atgtttgcactgggataagtgtgatttgaagtgaaagtttctttctcttc
ttttgttctttcctctgggttgtttgcttccccctgatttcttgtgttgt
ccagtttgtgtataggtttttcagggtcattgaccatgtttcttccccac
catgggtagaaatattttggactatccatgcaagtattatctactcacta
tgatagcattctgaatatattaatctgaccatattaagtacttggcaaat
ctactaaaaacattctgttttgacattgccttcacagttatatattgttt
tcgaatgcccatatcaaggcagaatccaaggtgtctcattcctgagttca
caagatcttcgttaaggaaccacactgctgtgttcataaatccaggtgga
cttggtgagccttttcaaggttattcatacttgaaaggacattgaaggac
agagtatcatccttttcctaccttagtagtatgtttaagtttgcagacga
tttaaccttttgcaagcatcgtttacagaaggaatgattcaagaaccaca
ctgggttcacatgggtcattaaagttgactttgttatgtattgatcttga
ataaacaagactccgtaaagttgactttaccgtgctttgagcatgaatgc
aagtggagtggtatctgtatgtgcatctgtatgtgtttcaatattgaaca
ctcatgtactcgaatgacatagatactttgtactcttgacaaaacttcat
tttgctgagtatgggttgcttattgtgttactatgtttgaaatcatcaaa
tgataatctttactttcaaatatgaaagtcaatctgcttaattcagcctc
acggaaccctaagagctgtaggggttgtgatctttacttgctgcaaaatc
agtgctatcaagtgtcatgattttgatgaaaatatcaatcaagtttgcac
actcttgtgcaattaaacttggtgactgtatgttaagttcatgccacact
gttgcaatggaacgaaaggtaacttgtccatgtgacatcatcatcagtga
acatctgattgtttatgcatttttcatgcaatcaagctgtgatctagttc
atgaacaaatgtgcaattgaacagtcaatctttagaatgtacacatgcaa
catgcaacattgtcgcaattgaattgtgtgatggcttctccatgcacttt
gtgagagttggattgcatgtacttacaatatgttgtgatccaacaacaat
tgctgactgaggagttgttctcacaactaccaatttatttattgccgata
catcattgcaatagcaaatgaagcgtcggcgttcaacctgactgctactt
gaactgaattttgagttCACAAGTTTGCAAAGAAGGAACATCAGCCTTCT
CCCTTTCTTTGCCtttaaaatagtcagttaatcgactgcattttaatgag
accatagaattgactatcagccaagtggtctttagttttagatactatgt
ttgaaagcaatacaacatgttgcatgactaatccccctgaaatacagcat
atgcgcaggcaatttgtgccatgtctacttgcttggtctggcaacaattc
taatgtgcatgcttgcaatgtcccttgcatctgtatgggttttgacggtg
aatcgtgagtgcagatgtcactgcactgaccaaaaaggggttgtcatcat
tggcaagatgatcatgtatgtgtactctttttttgcaagtgattgtcaca
atcactttcttgcagttgttcacagtatgcaatattcttgcaatactgGC
AATCAAGACTTTCATCGAAGGTCACATCATCAATttgatgtgactttgtc
acaatcaaacttagagtgtctgcataacatcttttggcagaaaactaggg
tcaaCAGGTAGCGCTGCACTCTTGCATGCACTTGAACTCTTGCGATGTGT
TTGCTTGCAAACACACATGATGAGACAGCTGtaccattaataatgtcagc
taatcacatgttatagtgagcatcacttttatgactagcggtcaaaaatt
tacatcccattattgggcaactgtatgcaattcttagtttatgcgctgtt
gtctgacatcaatcaaacatggtaccacaaggagtactttgaacatcatt
tggttgcaaaaataaatttgtgcagtgcagaaaaatcaatgctcccgcat
tccttacatttgcaatgtccatcgcagacatgttgttgctTCTTGTCTTT
TTTGTATCCAGAAAAATGTCATGCTGGTAatgttgttgctcctgctacaa
cctggtggcataaaagccaaggctacggtggttgaaaattttggggtttg
cggcactctctacagcttgcaaagattttggagatgtacttgcTATTCCT
Tttgactagcagtcaaaatgtatacaatccaaatcttagaaaatgtacat
gatgtttattttttattttttattttactcaatgtctgaaagccatcaaa
cattgtaaattaaagtctagtgcaaatatcacttgcacagaaacaatagg
actcccaaagagcaacagcattaaggctgggttaccctcgtgccatccag
tgcaagtgtttcgtgccttctgcggcTTGTCAATTGATGAGTCCTCAACA
ATTTCTACCCATTCTGGCTAATTGTGCTTTGTCATAGCCTGTCGTAGTAT
ATCTCACAACACCTTGTGCTCCAAGTCTGGAAGCTAATTTGGCTGATTGT
TGAGTGTTCTGCCTTGCTGAACTCTCATCAACATGATCCTTGCCGTGGCT
ACAAGGCACAGTAAAAAGCATCAGTAAGATGATTGTTTTAAGTTTTTTGA
TGTGATGTTGATTGTTAAATCAATCATCAAGGACATATCATTTTGATGCG
ACATCATTACCATCAATATTATTGTTTATTGTTTTCACTTTCTGATTGTG
ATCATACAATCACTGCCAaaaaccaatctgattaattgttgagtccatcc
agacttgacaaacatttttgtggattgtaagtgcaggtatgtgtgcacct
aaccactaggaaaaaacacaacaacaatcatcagcaagttgattgttgtt
gctcctttgttttctctggcaatcctcgttgccatggattgttgcaattg
ttcactttcatgaacataaggttgattgatctcgttgatcaattgacatg
accctgcgagtctccttgctttgattgttgtgctccttcgctctctcgtt
caagcatttggtcattcatcacagttttcactgccatcgaacacataatg
gtttattgcaaccatcgcagtgattgaactcactgattcaagcaagcctc
attgtagttgaactgtctcttttgcgattattgtcacaatagaaatactc
cttcatgatcatcattgAGGCtttacagactattataatagtgagctgtg
gcccaagcaggcaggaaaggtccatggatgaggatgtagagatttacaga
aaagagtaattgaaaaattatgattatattaactagttctacttgttctc
tttgttagcctgaggaagcatcatcaggagcagcatgtccgcaccatggc
tctctcagcgaagtggatttactgtcccttggagagtgacgagaacgcag
ggccaatacaaatggctacaggagttggagtgacgtgttctcctggaaag
ggatgtgtttgactggaaagcactactgctcagtatgtagtttatcatga
gactacagtgcatacatacctacacataatttgactaagccctgtttggg
taccttcaactgtacttcctccattacaccaaaagggctagtatgcatgg
gcatgaGAAAAACCAGATGCCAGCACACACAATATAAATAGACATTTGTC
AAGGAGCATTCATATAGAGTGCCTCCATTTCACTCCAGAGAATGGCTAGG
GTGCCAAGTGTCACTGTAGAATGCGCGATGTGTAGGTCTTGAAACCTCAA
TTTTGGCACAGATTTAGATTGGTCAATGGATGTAGGATGTGCCCCCCCCC
TGAATCACCAATGTATCTTATCATATCAATCAGGACTATAAGCTTCATTA
GTTCTGGAGGTTGCATCTTTGCCCAGTGATTGGTATTTTTACATTTTACA
GTGAGCTGTAAAGATATTTCAAGAGAACGCGTTCTCTGTTGTTCAGCTTT
GATTTCTTTACCTTCCTCCTCTCAAGTCCTCTGTAATCTATTGTAATCTT
TCCCTAATTGGTGATAACAAAAGGGATGCCGATGCTGCTGCTTTTTAAGC
TTTGGTCATTTCCCAACTTAATGGTATGGTTCTTCATTTATGGAATAGGT
TAGGAAGTATTTGCACTTCCCCTATAATGATGACAATCCTCATGTAAGAA
TGTGCATTGCCACACCTTTCAATGACAATTTTGACAATGCTTATTATGTC
TTGTAGCCTCAGAAGTCCAGATTAACCCTAGGAGGTTCCTGCAGAAATTT
CAAGGGGCACGAAATCATTGTCAAATCATTCTTCTACTGTTGCCCCTTTT
CTCCTGTTCTCCCATTTCTATTTGTTTAAACTATTCGCCTATTTCTCTTT
CTTTACCATGTCCTTCTTGTCCTCCTTCTCCTCCTATTCCTCCTTTGCTA
ACTTCTCTACCTGCTCTACCTGCTCTACCTGCTCTACCTTCTCTACCTTC
TCTACCTTCTCTACCTTCTCTACCTTCTCCTCCTTCTCCTCCTTCTCCTC
CTTCTCCTCCTCCTTCTCCTCCTTCTCCTCCTTCTCCTCCTTCTCCTCCT
TCTCCTCCTTCTCCTCCTTCTCCTCCTTCTCCTCCTTCTCCTCCTTCTCC
TCCTTCTCCTCCTTCTCCTCCTTCTCCTCCTTCTCCTCCTTCTCTTCATT
ATCATACTCCTGCTTTCCCTTTTACTCTTTCTGATGAAAGTTTTCAAGAC
AAAGTGGTAAGAATCAAGATATGTGAGAGGTGACATGCAATTATATTTTT
TTTGTATGAAATAAGGGTTTGAGATGTGTTGGATTGAACTGCTTCGACCC
AGTTTTGTCTGAAGGAAGTGTTGGAAGATGTCTCAAACTTAACTGGCATA
CATATGACAGGAGGTAAATCAATGAACATTAATTGTGCTGTATGTTCATC
TGCAGAAATTCGTGACATATTTACAAAATAGCCATTATACAAACTCTGCA
AAGACGTACTTTTCAAAATGGTGGCAGCTATTTGAATTGGGACACTTGCA
TCATCCTCAATCTTTATTGGATTTCTCATACTTaagactgtacaactttg
cttgcgttgatctgattttcctgcccaaatctgcttctggtcatatccaa
tttttggtgacaaggacaaaattaatggtttcttttatatctgtagtgtt
acatatcattcaaacatgagaaagttcagattttcaatgatattgtgcac
acatctgacactagattgaaagaaaagctggatataaattatctccagtc
ttcccggaaaatcagattggcacaaattacattttactgtcttCCTTTTC
ATCAAACTTTGTTATTATATAGTTTCCTCCAAACTTTGATCCGCTGCTAC
AAATTGGAGCTTTTATGTGCTTTCCCATTTGCAAGAAAATAGCTTTTAAT
GGAATGCTCATCCTTTTTCTTGATTAGTTTTCCACTTGTCATTTGCAATG
TGGACAATGAAATATTGATCAACTCATCAAAATATGTGATGGTTGTGCGG
GTTTGAATGCAAAATTTGTTAGGTAAGAGTCTTCAGGTTTCCTTAGTTGT
TAATCAACATGGGCCCTTTTAATTGCCTAAACTGAAAATGTACCACATAG
ACAATGACAACTGTGTGTTTGATTTGTCAATCCAAGAAAGGATCATGATG
CTTTTAACAAAAGGTACACACATACTTCAGATGGTGGTCGGGGAAAACAT
GTACTTGTTGGGCACACCACTTTTAAATTGTCAAGACATTTAGGCTTACA
TTGACCTGAATCATCTGAGAAATCATCAGGGGAATATGGGGAATATGTGT
TGCTTAAAGTCTGATTCTTGAGGATAGTCTTCATTTGTATCTTCTATATC
ATTTCTTCTAGTCTACAGGTATTTCTTTGATATTATTTTTGATGGTCTTG
CCtgttgtgtcacaatagcatcaccctgatgatttctgctatatcgtcaT
TGTTGCCTTGCATGACCACAACCTGCTCTTCATGAGGATTTACTGCTTTG
AACATCTTTGGTAAAGCTGGGCAAGGTGGGCTATCATCATGTTGTCTTTC
CCTAGTTCTGTCTGCATCTTGATCACCATCCTCCTTACTGCATTGAGACA
CAGTGCATTGTTCCTCTCATTCCTCATGGTCAATGGAAACTCCAAAGGTG
CTGGCCCATATTTCTTTCTCTCTGTTGGCTGATACATTCTTGTCAACCTT
GTTGGATGTTCTTTTTGACAGAGGTGCATTACCTCTGGTCAGTTCACTTG
GAAGGCATTCTATTGGACACAGATAACTCTATGGATTCCACTTTCATTTT
CCCCTTGTCTGATGATTGATCAAATATTTCATGCCATTGACCTTTCTCCT
CCTCTTTATGGTCTTCAAACtcttcttcttctcttcttggtgttttttgt
ctacctagttgcctttcccttcttcctcttctCATCATGGAGGTTGGTAG
ATTACAAGTTGAGTATGGACATGCCCAACTTCAATGACTTTCTGCCACAA
ATTTTTGGCCTCCTTTGAAGACCACTTTGTTTGTGTCCTGGAATGATTTT
AGCATCTAATAGTGACAATATGCACAAAAGTGTGAGCTCACACTGATTGG
CTCACCAATGGGAGAGCATCATATGATATATGACCATACAGTAAAAATGA
TGCACATTCCTTGTTGAAGGGTTCTGGGTGGGTTTGTCAGTGCAAATGAA
TTAAAGATGTCATTGTTGACATCATGACTGCATTTTGACTCACTTGACAT
ACCAATACATTCAAATGAAACATGCAGAAAACCATGCAATTTCCTTTCCT
TCAAAGAGGTTTGCACACATCAGTCTGATAAGAAATTCAATTAATCTAGT
GAGGTAGTTTGTGAATGCTGAGGCATAGAAAGATTCGTTTTGGGGCCATG
ACTGTCTTTGTGCaatattatgtgttggaaatatgctatctactgactat
tcttcaaatgttttggagggcctggagttctgacaactcattgcatacag
atggttctggtctgtccttcaccacacagccatctgtacatttcttctgg
atactctaaacttcttcataacttagtgataccatatcaacacctaggtc
aggtaacaacccaggctaggtacccataacacatactggggcagaGGGGC
AGACATGGGAATGAAAATTCAATGGGTGTGAATTGCCATAGGTTGTAGTG
AGTGGTGTGATTGCATAGAATATATGTTAATCTATTTTTACATGATAAGA
ATCATGATGCATAAATACAGATAAATACGCATATGCTTTATCTTAAAAGC
ATACCATAATATATGCATGTCCAGCATGCAAACACATTGTATGATCACTG
CAACAATTCTACTTTAGTCTATCGTTGTATCAAGAGTGCAATTGTCTGTG
CATTCCATGACTTTCGTTGTGAAATAGCTTATTGTTTTCGTAATCATAAG
TTTTGATTAAATCTGCTACAAAGAACAAATGATAAGAGACTCCATGGGTC
ATGACATCATCTCTGGATGCAAAAGAGTTGTATATAGATATTTGCAAAAA
AAGGGAATCACATATTTTTAAGGCTTGAAAAACTCACAACTACACTATCA
TTGTTGAAGTTAATCTTGTTACATGACTGGTTACAATTGAAAGGATAATG
CCCATTTGTAAATACGCTATGTACAGTTTTTAACTGCCCTACTATGAAAA
GCACTGAGATGAATGGCCCTAAAGTCAGCAAAATCTTAGGTGCACAGGAC
ACACTTAGGAATGTAGTGATCCTTTGTGGGTTTCACCACGAGGACTGGCT
AAAACTCCTACATGGCAAATGAACATCAGCACTGTTTTGCCCTTAAAATA
TACAGGCATGTAATAAAGACACCTTTGAACAATATGACCCCATTATCACC
GGAGTATACAATTTCTTTGGGGCACTATAGGCCATGAGTAACTCTGTTCC
ACATAGTTCCATGAGTGATCAACTCTGATGTGGGTACAATGCTGATACCA
CAAAATCACCACCTTTTGACAGGGCAAGATACAGATGACCAGATTAGGAT
AACATTTTTGTTAATAAACAATTTAGAATATTAAAAAATCGTGGATGCCC
AGGATAAGAGCGGGTCTAGCGCACAAAAAATTATGTAAGATATTTATTTC
TACATGAGCTAAATGTGCTTTCTCCTAGGCAATATTGTTCATCATTCAAC
ATTGCAAAGCTAtcccaactactacagaggtggtgaaattagtgcacaac
cttgttcaactattccaatatataaccccaaagaaatgtcaatggcatat
tcctctaaatgctttatctcaacactgaggtttaaagttgcttgggctaa
caaacattcagaaaataataagacagaaaaataaAATCACACTCACCCAT
TTTATCATGAAAAATTTTGGTATAATGTGTAACTACAAGTTTTAAGATTA
AGACAAATTAAATGGCAATACTCCATTCCACACAGTGACCAAGAGGGAAA
ATGTTGTTGCAAGAGTTTTCTTATTTTTCATCATTTTTTGTATTTTAGAA
CAAGCAAGCATAAAAGCATAGAAGCAATTTATTTTGCAATCCAATTTTCA
GCATGCGAAAAACAACTCCATCATGAGATTACATGATGGACTATTTTTTG
TACCACTTATCATCTATTGGCATCACGATGTAACTTTTGGTGTCACATTT
AGCATCACCCCTTATTAGTGCAGCATCTGGCTCCTGTCTCTACCAGATAC
CTATGAGAGAGACTCAGAATAATCTGACAGAGACGTTCATCTTTTGCTTT
GCCATCAAGAATTCTACAAAATCTACGTTTTTGTAGACAGTCTTGTGAGA
TATTTTGACATGGTACAATCTGATATGATGGCTATACAATGATATGAAAG
ATGTCAAACAATTTAAAGTTCTTTCTGGAGAGTCTTggccttggtgtgaa
ttgtgaattgcacattgtcttgtgagtttcaaacctaccaaaacctgcca
aacaaattgcgtgccatcaatcaccaccccggcactgcctgtccttttcc
atcactttcCATCACTCCACCCACCCCATCACCATCTGACCACTTTTTTG
TCACCACCCCTTCACTGTCATtgtcaccataccgtcactctcttgtatgc
aacttgtgccaagtctctccttgccaagggcttcaatcataaaatcacat
tgctcaagaacatgatgataacatgtagagcaaatcacacatgattcaag
tcggtaccatttcattttattgatggaatgacagttttgatcactgccct
gtcaccacactgtcaccacactgtcactttccttcatgcccatcgaagct
tgcaatttcgttcacttttatcaatttctgtaacctccgtgtaactgtgc
caaatgtgctcatatctgtcaacatcaatgtccacttgagaaaaagtaac
tgacacccaccatgggcctctacatcctCCTAGTTTTCTCCAAAAAATTA
GGCATGAGCCAATTGAAAATGTTCAAAAAACCAGAGAAGTACCTTGTCAT
GTTATTTTTTCCCTGTTTCAAAAAATTCCAATGCCTTCCACGTATTGTGC
CACAATTTTTGGTCAATAATTATGCAGTTTTGTATGGATGATCAATTTGG
ATCTCATTGGAAGGAAAATTTGAGATTTTACTCCTTTTGCAGCAGGAAAA
GGAAATGGTAACTGACGTGAGTACAAATGCCTCAATACAGAAAAAAATTG
AAGCTCCTTCATGCCCATCGAAGCTTGCAATTTCGTTCACTTTTTATCAA
TTTCTGTAACCTCCGTGTAACTGTGCCAAATGTGCTCATATCTGTCAACA
TCAATGTCCACTTGAGAAAAAAGTAACTGACACCCACCATGGGCCTCTAC
ATCCTCCTAGTTTTCTCCAAAAAATTAGGCATGAGCCAATTGAAAATGTT
CAAAAACCAGAGAAGTACCTTGTCATGTTATTTTTTCCCTGTTTCAAAAA
ATTCCAATGCCTTCCACGTATTGTGCTGCAATTTTTGGTCAATAATTATG
CAGTTTTGTATGGATGATCAATTTGGATCTCATTGGAAGGAAAATTTGAT
ATTTTACTCCTTTTGCAGCAGGAAATGGTAACTGACGTGAGTACAAATGC
CAATACAGAAAAAATTGAAGCATGGTACCAGGGTGGTACAATTCCACACA
GGTATGGTACCACACCATAtgttaggccaaaagctagggaatttgcgatt
ccctaggaattgcaaaacttttggcgattgccatttcactgatttcagac
ttttacGGCCTAACACATAGACCTTTGCATAAAAATATTAACATGCGATT
ATTTTATAAACTTTTTGAGTACCCTAAAATTTTTGCGTCTCCGCAACCTG
CATATTACGATACTTCTTCCATCCATATTGCCGCCCATCCGACTTCAggc
cgatccttattgtacgacgtaacgtagtacgcagatcgcgctttttgcta
tttcggatgcgtcacgtaataatcgagacttgctgttgacagatcgtcga
cacttatagtctccttatccgtgtatgtcaactcggaccttattattatt
atggtcgaagtacacagcctacaattgtgtaattgactttgcgtgattgt
ggtcgtgaagtcatttttgaattctgttcgctattaataattttggacac
ggatgcagcggacatgtgaaactaagCTCAAGAATACAATGATAACATGT
AGAGATTGCAGatcatgcatgattcaagtcggtaacatattattttattg
aaggaatgacagtttccataactgccatgtcactcccctgtcactttttt
catacccatcaatgcacgtcaattttgtccgctatccatcaatttcggta
acctggtaactttgcggaatgcgaatgcgctcacatctgtcaacatcaat
gtccacttgcaacaaaatagctgacacctaccatgggcctgcatcctCCC
AGTTGTCTTAAAAAAATTTGGCACGAACCAATTGATTTTTGATGTTTTTT
TGAAAAATTCAAAGAAGTAGCTTCTCACGTTATTTTCCCCCTGTTTCGAA
AAATTCCAATGCTGTCCAGGTATCGTTCTGAGATTTCAGTCAATAATTAT
GCAATTTTGTAGGGGATTATCAAGTGTTGGATCTTGTTGATATGAAAATT
TGAGACTTTACTGCTCTTGCACTTGGAATTGGTTGTTGACGCGAGTAGAA
ATGCCACTATAATAGAATTATTGTAGAGTAAAAAATGAAGGGCGGTAACC
ACACCATAGACCTTTGTGAAAAAATATTACAGTCGGCCTACTATTGTACA
ATACCATCCATCGCTGGCCATCCAACTTTACTACAACTTCGAACTGTGTC
CCGACTTGCtgacctaagccggaagtaatcgaaaagtagttgtagataaa
cgaagtagaaaagatgttccagttgtctgaagattcaattttataagcta
aaaaactgattgaaaatgaggactgcctcatggttgtcctctctagttta
tcatgcattttgcatgtaattcgaggatgttagattttgatgcatcctat
tggattcatgcatgccaaactgggtgtacatgcacctggtttgggctgta
catgcattcttgcatgccaacctgaatccagtggattctggattaggctg
tagatgtaatcctgccaatgggtcccccaggactcagtggtctttagtaa
taagccctgcaggacttaatagtcttgttaatgagtcctgtttctatttg
gtgggatcctacccttagtcagtagaattcctatttgtctttgtacccat
gggacctgttcttgggcccaggaagggtcaggagtaccagtaggtatcct
tggctcatgtcacttgcccGACTTGTACAGACTCAAGAAGTCACGACAGA
ACACAGAAAACATTGAACCGCTGCAACAACCTCCAGATCCGCAGGAGCAT
TCCTTACATTTCTGCGTCCTCGCACAATGAATCAACAGCGCAACGCGCTG
ACACCCACCATGGGCCTCTGCATCCTCCTAGTTTTCTCCAAAAAATTAGG
CATGAACAAATTGAAAAAAATTGGAAAAATTCCGAGAAGTACCTTGTGAC
GTTATTTTTTCCCCTGTTTCGAAAATTTCCAATGCCTTCCACGTATTGTG
CCGCAATTTTCAGTGAATAATAATAATTATGCAATTTAGTATGTATGAGC
AATTTGGATCTCGTTGGAATGAAAATTTGAGATTTTACTCCTTTTGCAGT
AGGAATTGGTAACTGAGGCGAGTACAAATGCCTCCTCAATGCAGAAAAAA
ATTGAGGGGTGGTACCACACAGTTCTTCCAGACCATAGATCTATGCGTAA
AAATATTGACAGGCGATTTTTTTCAATCTTTTTTGCCTACCCTAAAAATT
TCGCGTCTCCGCAACCTGCTGCAGCCTGCTGCCATCCATCGCCGCCCAAC
CGACTTCACTCGAACTTCGAACTGTGTCCCGACTTGTACAGACTCAAGAC
GTCACGACAGAACACAGATAACATCGAAACCCAGCAATAACCTCCAGATC
CTCAGCTTCCATTCCTGCGTCCTCGCACACCAATAGGAGCACAACGCCTT
CAACATCCCGCAACTGAATGAATGTCGAATATCCTCGGCCTCTCCCACCA
AGTGAACTGCCATATCCGTACTTTCAATCACCCCGCCTTGCGGAGTAGCA
CAGACGAGAATCGTGACGATGGCGAGGAAGACGAGCCGCCATCGTGGAAT
GATGGTCCTTCATGCGATAGAGACGGGGAAGGTCGTTCAAGAAAAATCTA
TCATGGGCGTCGGCGTCGTGAGGCATCGATGAGTCGGTCTCTGTATTCCC
CGCTTCTGGCTGTGTTTATTTTTATCGTGGCTTTCGCCCTATTAGGCCCT
TCTTCGAATTTTTTATGCGCCGCATCAAAAGATCTCGTGGCCCGTCCTGC
ATCGGATTCACTCTCGGTGGATTCCCTGGACAGTATTGCCGCCGATCTCC
ATTTAATCACATCTTCTGATGAACTTGACGAGTCCCAACACATACAATTC
CGTCCCCGCGATCAATATTGCAGCTTCGAATGCTGCATATCTTTTATGAA
CCCACTGGATCTCGTTGACCGTAATCAGTTGCGTGGGAGCGCAAATACGC
GAATTTTGCAAGCCGCAACAGAAAAGAATGCATCCAACCCCTGCCCCACT
GAAACCCCGGAGGCAGCTTCTTCCGGCATGCCTATCCCCCCAGGCCTCCA
ATACACCTTCATTATCGTACTCCTCTCATTGTCCGCCATCTTCTCCGGAC
TCACACTAGGCCTCTTGAGTCTCGACCTGTCCGGACTCGAAATCGTCATG
GCCGCGGAAGACGCGAGTATGGCACGTGCCGCTCGTGCGATTTATCCGGT
CAGAAAAAATGGGAATTTATTGTTATGCACGTTACTCCTGGGGAATGTTG
CGGTGAATTCCCTTCTATCGATTCTCATGGCGGATATCACTACTGGATTG
GTTGGTTTCTTTGCTTCTACCTTCTCGATTGTGATATTTGGAGAGATTAT
ACCCCAGGCGGTCTGTTCGAGGTTTCCATTGCAAGTGGGGGAGAAGGCGG
TGCCGATTGTCAAGGTGTTCATCGTTCTTCTCGCGGTAGTCGCGTATCCT
TTGGCGTTTATTCTGAATAAGGTTCTGGGACGCGAGATCGGTACCACTTA
TTCACAGTCGGAAATGGCGAAATTAATTGAACTTCACGTACAGGGAGGAC
ATTTTGATCATGAAACTGGAGCGGCCATGACGGGAGCGTTGCGTTATCAT
GGTATGTCTGTCAAGGACGCCATGACACCGCTGAAGAATACGTTCATGCT
TGGTGCGGATGAAAGGCTAGGTTTTGATACAGTGGCCAAGATATTTAAGA
CGGGATATTCTCGAATACCTGTGTATGAGGTAACAAAAAGCAATGTGATT
GGATTGCTGTTTGTTAAGGATTTGATTTTTCTTGATCCAGAAGATGAGAT
CCCCGTGAGGAATTTTGTCCAGATATTTGGTCGGGGGTTGCACATTGTTT
GGCCGGAGGATAAGCTGGGCAACGTTCTGAAATTACTGAAGCAGGGTAGG
AGTCATATGGCATTAGTGAGAGATGTGAACCACGGCGACGGGACGCTAGA
CCCTTTTTACGAAATCAAAGGAATCATTACTTTGGAAGATATAATTGAAA
TCATCCTGGGGGATGAAATCGTTGACGAAACTGATGAGTTGGTGGAAGTC
AACGACCCCGGTACGTTTACCTCATGACATGAGTTATTTTTGATCGTAGT
TGGATACTTATTAACCTTTGCAAAGAATCTTTACCCCAACGGAGTGGCCA
CATGGGCGAGTTCATATCAGGTGTGCTTGAAAACGCTGATAATGAATCAA
ACACAGACGAAACAAAGGGTCGTGTATCAAGATGGAAAATGTCATCATCC
CAAGGCATTGACTGGGAATCTCGACTGCGCTTGCTAGACGAAAGACTAGT
TGATGAACATCTCAGCCCAGACGAAGTTCGCGCTGTCGCAGCTCATCTCA
AAACAAACTATCCGAAAGCCGTCGAATTGATATCTGACAAACAACTGAAA
GGATTGCTCGCTTCGGTTCCTGTAACAGAAATCCGTCCAGCTCAAACATG
TGCCTCCGATGAATGCGACGATGATGCTTGCAATTGGATTCCTACAGACC
CTGCCGAGTTTTTGTACGAGAGAGGTGTGCCTGCTGATTTCTGCACACTT
GTGCTGACCGGCAAGCTTACCGTTATGTCAGGAGCTGATAAATTTCGATC
AGATGTATCCAATTGGGGAGTCCTAGGTACCAGGGCACTTACGGATCCTT
CGTATGTCCCCGACTTTTCTGCGTGGGTGGTCCCAACACCTCATGGCACA
AGCGGTTGTAGATGTATTAAGCTGGATCGCGGTTCGTTCTTCCATGCGGT
GGATAATACGGCACTGGAAAAGACTGGTCGTGCAGTGATTGATATGAACA
CCTCTTCTCATTTGTCGAGCCATGAACAGTCTCAAAACGGAGATCCAAAA
CCGTATAACGGCTCTCCACCGTCTCCTGGTCGTACTACTGTAGTAAACAA
TATCAAACCATCTTCTGATCTGGCTGAACCCGAGATACCTCCAGACTCCG
TGGATCCAGCTCACCCGCCCTATGTCATACCAGAAGACCAAAAAATCATA
CATAAGCGGCGCAGCAAGCTGTTGCATGCGTTCATACATTCCAAAAAACA
AGAATCTAGTGATGAATAAATGTAACCACCGGAAATTAATAAATAGTTCA
ACAAAAAACAGTAATGATTTGATCTTTTAGCGTAATTGATCGAGCTGTCT
TAGCTGCTTGACAAAGAGAGACCATGACAAGTTATGATGTAAAGTTCCTT
TGCGCAAGGAGAAAAGAATTGTTGCGTTGGTGAAAAACTTTTGTTAGACT
GTCATTAATCATTGAATTTCATGCTATGGCTCAAACAAACTTCTGTAGCT
CAGGGCCTCGTCTGCCATCTCTTCTAGAGTTCTGTCACGTCGTTCACTGT
CATCCGGGACATCCATCTTCGGTTTATTCTGAGACAACTCATCTCTCGGC
GCCCATGATTCCAACTTATCATAAATGTCGTCGTTACGCTCCAGATCTCC
GCAATATCGGGGCAAGATATGTACATGCACGTGCGGAACAGACTGCCCGG
CCCCCATTCCATCTTGTATAGCCACATTGAATGCATCACATTTGTATTGG
TTTTTGAGGCCAGCTTGGACTGATCGCACGGTTCTCCAAAGGTCATCATA
TTCATCCGCTTCGGAAAAGAAAAGGTTGCAAAAAGACGATAAAATAGATT
GTTAGCACATCATGAAGGCATTCAAAGCACACTATAATGATCATGGACTC
ACATTCCAAGTCAGATAATACGGGAACAACCCGATTGGACACAACAAGGA
CATGGCCCGGAACCAACGGCCGCAAATTGACCATTGCGAAACTGTGCGTA
GATCTGTAAAATATTTGGCTGGTCGATATTTTGAATCTCCCAAAGAGACG
ATATTCTTCTTCGTCCGTGCTCATGCTCTTTTCCGAGGCGTCGGCAAGAG
ATAGAAACGTGCAATCGTTACGCTGCCTACGATGGTTTTTGAATGCCCCG
CAGATGAAAGCCTTTGGTATCCCGAGTCCTGGTTGGAACGCCGCAACGTT
GTTGTGGATAATTTTGCTTGGTCGAAGAAATAGCAGCAACGAAATTTTGG
GCCGTAACATGATTTTTTTACAGGAAGTGATGGCTGGCCGGCCAGCGCAG
CCTTAGGAGAAAAGAGCACCACGCCTTCCCCTGCCCCCGCATCGATTCTG
CATCGATTGCACTGTGTTTTCAGTAGGAGTACCTTTAACACTTCAAAGAA
TAATCTAGAAAATATAAGGTAAATGTTAATATCTTTTAATCAATTAAAAA
TAATTTACAGGTACGTCTTCTCTTAACATGCCGTAAACGAACTGCTGACG
ACGAGTGATAGACAGGTGGCTGACTGGTGGTACTGCTGGCCAACACTACG
AAAGCAGTGACTCGGCGCATATCGTCTTATTATCGCTTCAGTTCTCTTAC
AGACGGTGTATGCCGCCACCCACTTCGCCGCTGGACGTATTATCTTGAGA
ACACTATTTGGCACAATTTCACAAAATGTCAGTTGGGATCAACCGGGTGC
ATCATCTTCGACGGTGGCTATGCCAACCCCAATGTACAATTGGCGACGCC
TTTCGACCGCTCTGGTCCAAAATTCCGTCAAATAGTGTTGGAACATTGAG
CAATCTACCCTCTCGCGGAATGAGTGAAACACGGAAAGCCACAGTCAGAC
AAACTCATAACGACAGAAAGCTCGATGGATCATCACCAACATTCTACGAA
CGCCTACGAGAATTACGCTCGAATGGTACTCCAGAAATTTTCTTGGGTTC
CGCCATCCTATTCCTGGTTGGAATCGATTACGCACTTCAGATCCGTAATG
ACGACGATAGAAAAACTATGATGCGACAATTGGAGAGGGAGGTCGAGACG
GACGCCGAAGAATCGCGCAGAGAGGTCCGCGAGAGGATTCGGGACGGGAC
GGGGAACAAGTTCCTATTCAAATGCGTTGTTCGTCGTGTACCTCAATTCT
TTGATGGGCATCGATGTTTAACGAATATTAAAGTGGGGGATGTATTGAAT
GTCATTGAAGAGGGTGTTGGGCCGGGGAATCAATACAATCTTTGTTCCAT
TGATAGAAGCCAATCGAGGGGTAAGGTTGGTGATGAGAGTGATGCCAAGG
GAGTGGTTTCCATCGGATGGTTTCCGTGTTCTTGTCTTGAATTGGTTAAT
GACCGAGAAGAATAAAAGAACGATTACTAACATTGAATCTCTGTTTACGA
GAGAATACTTCTGGCATCTGACTGAGTGTGCAGAGGAATCGTAAAAATGA
GGCATGAGGTTGTTTTATCTCAAATTTCCAACCCCTCTTTTGGAAGCATA
TCCAGTTCCAAGAGGGTAAAATGACATCAAATGATTTCATTTAGTTTGCT
AGATAAAAATTCCGTATGTAAATAATGTAGAGGACAACAAACAGACAACA
AACTACCTCTCTAGAGGAAGTCATGATGCATGTTGTGAGGGTTGTCACGT
TTCATAATTAATATTTCTCTTCAGGTCAAGAAGATCGTTAGGAGGTTGTG
ATGTCGGTCTGATTCCCGGTCAtggtatgccgtattgataggaatccgta
gaatcgccaaagtagtcggtttctGCAGCACATGTAGAATTTTCACTAAG
TCGGTCACAACAGGTCACAACCTGATCACAACAGATCACAACCATGACGC
AATAACTGCAACAACACAACTGCCAAAACAGTCCCATCACAACAATCATT
AGCCAAGACCCTCTCACCCATCCGAAACCATGTCCACCATTGATCCCATA
ACCTCCGACGAAGATCTCCCCTCGCACCGCGTCGCCAACGCCTCCTCGTC
CTCCGACGCCGCATCTGCCTCCTACGCGCCGCTCTCCTCCCTCATCATCC
CGATAACAACCAGCACCAACAACAACAATTATGACCCCTCCACCAAATCG
GGCCTATTCATCGAAATCTTCCCCGAAGAATTGGCCGCATCCGGCGGAGG
AGGAGGGATCCGACCCGAACAACTGTCCCAAGTGCTCCGCGACGAAAGCG
CCCCCATACAAACGTGGTGCGAGGCCTCTCTCCTCTACATTCGAATGAAG
AAAGAGCGAGAGGGCTGCGACCTCCTCAACGGAGCGGTGGACAAGGAAGG
AGGCGAAGACATTATGCTCGGATCCAATACTGCCGATAAACTCCGATTGT
TGGCGAGTGCAGGAATCAGTGCATTGGCCTTGGCGAATCGATTGGCGTCG
AGTGGGGAGAAGAGAGAAGAGGAATTGCGTTCCGTGGCCGATGCGAGGTT
TACCAAGGCCGATAATATTAATCAGGTGTACCCTCCCACGTGGATTGGGA
AGGGTATGCTCAATTTAGCGTTGGGACGGGTGGACCAAGCTCGTTTCTTC
TTTGAACAATTGACTATGCGCGAATGTGGAGAGATATTGCCGGCGTTGTT
GGGGATGGCAGCAGTTAAGTTCGCAGAGAAGGATTATGCGGGAGCTCAGC
AGTTGTATGGGAGGGCGATGCAAAAGTTCCCGAATTGTGGTGCGTCCGTT
CGAGTGGGGTATGGGTTGGCGTGTTATAAGTTGGGACAGATTGATAGAGC
CAAGGCGGCATTTCAGAGGGCAGTGGATATTGATGCAGAAAATGTTGAGG
CATTACTGGCGCTCGCCATATTGGAGATGGCCTCGCTGGATTCGACTGTG
CAAGATGGACGAGAGTATCGGAGTAAGGCGGAAAAGGTTATGAAAATGAT
TAGCATGGCAAACATGATCGACCCCTCCAATGGGATGGTGCTCAATCATT
TGGCGAATCATTATTTTTGGAAGTGGAGTCCTGTACTGGGGGTGAATGTG
AGTGTGGAAAGGGGATCGTGTGTGATCAAGGGAAGTGGAGTGGGGACGGC
GCTGGAGGTGGGGGATAGAGTTAGGATTGGTGATTTCGAAACAACAGTGG
TTGGTGAAGAGGAGGAAGATGGCGGGGAGGAAAGTGTTAGGGTCAAGGAT
GTTTGGAAGGGTGCTTCTGCTTGTGAGTCGTTGATTTTTTTGGGTATTGG
TACTTTATAGATTTATGGAACGACTGTGCTCATAGACTCATTCCACTCAT
TTTTATAATCGCGTTTTTCCACTTTCGTAGCTGGACTTAAAATTTGGAAG
AAAGACTATGATCGTGTCCTCTCCCTTGCCAAATCTGCCTACTCATCCAG
TAGCATTTCTGAAATTCAAGCCGAATCCCTCTACATGATGGCACGCGTCC
ACCACGCCAAGAACGATATGGAACAAGCCAACAAGTTTTACGATAAGGCT
TGTAAGCATTCGCCCGAGTTGAGTCCTGCGAGGTTTGGGTTGGCCCAGAC
GTTGATTTGGGATGAGGCCTACGAGGAGGCGGCGGCGCATCTGAGATTGT
TGCTCATGACTTGTCCCAATGCTACAGATGCCCTGGCGGCGCTTGGACTG
TTAGAAGTCAAGGCGGGGAAAGATAGAAGGGAGGCCTTTGTGTATTTAAA
AAAGGCTATTGACTTGGATCCGTTTAATGCCGACCTTGTTTTGATTGAGG
CTTTGGCATTGCAGCAGCACGAAAGTGATTATCTCATGTCGTTGGATAGA
TATCGAAAGGCGGTACGGTTGTTTGAGGCTCAAGGAAAAGTGGTCCCAGC
GGTTGTGCTTACCAACATGGGTGTCCTATGTCACGAAACGAAGAATTATG
ACGAAGCGCTCGAAATGTATGGAAAAGCATTTAAAGCCCTTGATGACAAT
CCTGATGTATCGGCGAGCACCGATGACAACGACGGGGAAGAGATATTGGT
GCGACACAATGATAATAATTTGTTCTGGATGTATAAAAGAACAGGAGTAC
GTGTTAAATCGTTGGAAGATGACGATACAAAATTAGATGTGACGAGCTCT
GCGCATGATTTAGACACTCTAGGAATCAAGGTTGGAGCAGATATTTCAAT
AGGCGTTGATAGCGAAACAACGGTTATTGCAGTTATCAAAGGAGAGGATG
GCAGTGTTCAACTCGCTGTAAAAACCAGTGTTGCGATTCAATCAGAGCAA
GAGATCTCAGTCAAGAAAAGCAATGGTCGACTTCGTAACCCGTCGTCCAT
CAGTGTTGCTTTCAATCTCGCGAGGCTTCATGAAGCTGCTGGTCGCATTA
ACTCAGCTGTGGAGCTTCACAAGGCAATTGTCAAACGTCATCCATCCTAC
GTAAACAGCTACCTTCGCCTGGCATGTATTGCCAGAGACTGCGGTTCGTT
AAAGGATTGTTCAGAATGGCTCAAAAGCGCTGTTGCTGTGGCTCCAGGAA
ATCCTGAGGTTCTCACTTTGGTTGGTAACCTCCACTTGTCCCTCTGTGAT
TGGGCTCCTGCTCAGAAAGTCTTTGACCAGCTTCTGACTCAAAAAGTGCC
AAAAGTTGAAGCATACTCTATGCTTAGTCTTGGAAACATTTACTTCAACA
ACCTTAATGCACCTAAGAAATATTCCAAACACCTGAATTATGCAGCGGAC
TTTTACAGAAGAATTCTCACGAAGGACAAAGCCAACGCTTACGCCGCTAA
TGGACTTGGTACCGTTCTTGCAGAGAAGGGCGAACTCTTCAAGGCGAAGG
AGGTGTTTAATCGAGTGAGAGAAGTCAGCGGGGACACCATTTTAGATGCT
TTACTGAACCTAGGGCACATATACCTTGCACAGAAAAAACACCCCGAAGC
CTTACAAATGTACCAAAGCTATATGACTCGGACTCGTAGCTCTGGCGCTC
CCACCACGAGTAAAAGCCAAGACGAGGACGAAGCAGAGGTGCTGCTTTAC
ATTTCGTTTGCCTACTTTGACTGGGCAAGGCAGACGGAGTTATTCAACGA
CGTCAAAGCAGCTCCGGCAGACGAGAGGTACCAAAAATGCATCGAATACA
TTGAAATGGCGATAAATAAGAGCAAGAAAGAAAATGTTACATTGCGCTAC
AACTGGTGCATGGTCAAACTCCAAGCAGCTAATTGTGTTCTTCAGAAGGT
TAATAGAAATATTCGCAGGACTGCACAAGAAGTCAAACAAGCTCTTGATG
GCTTAGAAGAAAGTTTAGCCATTGTACAAACCATGCTTCAATGGAAATCA
GAGGGGAAGAAAGTTACGGTGCCGACTGGAATGCTCACTGACTTCGTCAA
CCAGTGCAAGCATAATATTGACAGTGCCAAATCTCATCTCAACGAAGAGC
TTAAGAAAGAGAAGGAGGCGCAAGTACTTCGAGACTTTCagcgaatcgaa
gctgaagcgaacgaaAAGCAACGACTTCTCACTGCCGCACTTGAAAAGGA
GCGGGAAGCGCAGGAGATGGAAGAGCGAGAGAGAAAAGCAAGACAAAAGA
TGGAGCAAGTCAATAGCCTTGTCGATGGTTGGAAACAAGCAGCTGTTGCT
GCAGAAAAAGAAAAGGCTTCGGCAAAGAAAGGCAAGGGTTCAGGGAATGT
TCCACCCGGTGGTGTCGATGATGAGGCGGGTATATTTGACACGGACGTTG
CCCCGACAAATACATCCGCATTGTTTGACGAGTCGGACGACGAAGACGAG
GCTGACGATGCCGGTAGTTCGAAAGGTGAAGAGTTGAATAAGGAAACGCC
AGTGCAGAATGAGACGGAAAAAGATTTGTTTGGCGATTCTAGCAGTgacg
aagacgacgagaagccgaaaaagcggaagaacgaatcaaacgaagacggc
gacgaggaacaacaggcaacgaaaaagaagaagGTCGAAGATGAGTAAGG
CTGTTCCTTGGTGGCATTGCTCCTAGCGGCTACTTTGTTCGTATTTTCTT
TAATAATCTTCATAAACTTCCGCCAGATTCACTGATAGCTCCTATGTCTC
CGTTTGCACTTATGATTTGCTGCTCTTGCTTTGATTTCAGTGAGCCATCG
GAACGAAGGCATAAAGGGAGACTCAAATTTAAGGAGTTACACTGCAAAAC
TTGGACGCGCCGGTTAATTGGTTTTGCATTTTGTACTCTGTTGGGGCTAG
GAGCAGCTAGAGTAAACGATACTTCATATTGACAGCAGGCACGGCCCCAT
TCGTACTTCCCTGTCATCTATGACCATCTCTTTATCTCAGTTGGCTGGAC
AAAAAGATTAGTGAACACAATTTGTAGCAAAAACCAAATCTAGAGGTGAT
GTATTGTGGTGTGGTCTCAGCGGTATACTAATTTTAGCTATGCTACAACC
ATGAGTCCAAAAGATCCATTTCCAGTACAAAACGGCTGGCAGATGAAAAC
CAGGCATTAAATCTCAAGAGTCAACGATTTTTCTCGTTGCGCGAAACAAT
CACGCCCATCAAGCAATCGAATAGATTTGACAGAAACATCTTTGCGTGGT
GTTTGATGTACGGTACCAAATCTTCGCTGATGGATCAGCGATGATTAATC
ATTGTGCGAAGCTGTGAACACAAGGGGATTTAGAAGTAAGCACCTCCAAC
CCACTCGTTGATGGTATCAATCATGCTCTGTCCCTGAATTCCGGAGTAGG
CAACACATGTAATGATTCCCATCATGGCCATGCGTCCATTGGCGAGTTCG
GCCTCGGGTGTGAGTCCCATCTTACCAATGTTGGGCATTACTCCACCGAG
CTTGGAGTTTCGCTCCATTTGCCATTCATACATAGGGTGGTTAGGGTCAA
GAAGGAGGGTATCAGAGAATGGAAGGGGGGCGATAGTGGCTGCCAAACCA
ACAAAGAAGGCGTGCACATTGGCAATAAGGATGATGGCACGCTCGTTGGT
GATGGTATCCTTTCCAGAGATGGTGGCGAGGGTTCCCCACTGCTTGAAGT
CGAGAGGTGCATCAGCATCGGGGATCAGGCCGTGTCCCTTAGCGTAGGCG
CATGCACACATGACCACCCAGCCGAACATGGCGTGGCGGCCATTCCAGAT
CTCGGCTTGGACGGAAGGTCCCCATCCATATGCTTTGAATGGGGCGTATT
CATCGCCCCAATCCTTTACTGCATCGTCAAAGACAGAACTGGCGACACTG
GTGCTGGGCCTGGAGACCTTGGTAACAGAGGTCGAGGGGGCGAAGGCCGA
AGCGACGTTAGCGGTGAGGGCAAGAGCGGCAAGGGTACGAAGAGGCGCCA
TGGTTTCGGTGTTGTTGTTGGACTGTGGGGTCAAGGTTGCGAGGTTTCTA
CAATTGAAAGCTTCATTGAAGCATAATCACGTAGGTGACGTAGTAGTAAA
CTTTATGAATTCCTACATGAGGTCTTTCCTGGATATCCTCAACTTAGCGG
ACAGAATCGATGTTGTATATCCATTACTGTGTCCGTTCCTACGTAATACA
AATACAACGAACAATAAGTGGTGGGCACGCCCCGCTTAACTCTACGCTGC
GGAGCGATTGATGACCATGGCCGCTGCCTCTCGTCAACTCCAGGTCCTTA
ACGAGACCGGAAATGTCCTTGAAAGGACGGAAATTTCGGTGCTGACAATC
AAGTCGATTTGAAGGTTATAGTATGGCGCACGGATTACAAAGAAGAGGTG
GCATTTGCGATTTCGCTTTCCACACGTATAGACTTCACGACCATCATTTC
CCGAGCGGCGCTTCATTCGTTAATGAAGTCGCGTAGAACGCGGGAACTCC
AAAAATATGTATCTTCCATGTGGGAAGGATTTGATGTTGAACCTTGAAGC
TTTTGTCATGGTTGCGTCCCGTGACATCTTATTCTTTGTTCAGACCATAT
AACAAAACTGACCTGGGGTCCCAGACCGCCTCATTTTTAGTAGTTCTTCA
TTGGGCGAATCGCCAATCAATCTTTACCATGACCTTAAACAATCTCTGAC
TTCTGTGTCACTTTATTTCGGTCTCTTCTGACTTTGGTATACGTAAGAGA
TGGTGGATGAATCATCGTGCGGTTGAAAACAAAGGTAAACAGGACAGCGG
CAAAACGATTTACGTGATGGACAATATGGGTGGCTGAGCTAGATGATAGA
GTTTCTACGAAGGAAGGTATTCTACGACATGAAACGGGCAAGTAAAGTTG
AGAAACCTGACAACTACAAGTGAAGCACAAGTGTGTTTCTTTTATGATGT
GCTTTGTATCGAAAGCTGGATTGGTGGGTCAGCGTTGTCATATTAAATTT
GTGGCATCGTCGGTGACCACTATTAAGGATGGGCATCTCAACGTCTGAAA
GGGAACGTTTTTTTCTACTGTCGTGATGACTTACAAAGAAACTAACTCCT
ACATAGCGTGCGCATATCGAAAACATCATAAACTGAAATAGAAAAACTGA
CAATTTTCATTGGGGAATCTTTATAGAGAGGCACCGACTGATCCTTTTAT
CGTTATCTCAGCTATCGACATTAAGCGGAAACAAGACCATGAGAAAAAGT
GTGATAGAAAATCCCTTCAGAATTCCTCACGAACTCGAGTCAAATCTCTT
TGAGTTGCGGAAAGACGACAAACCTTGCCGAATCACGAGTAGTATTGATC
GAAATTGTGAAAAGGAACCAATGCGTGGCACTGGCGCACGATCAAGAAAT
TTAGATCCGAAGAACGACACTAAGAGAACACAACATTCTCTGATGGACAC
AGCAAAGAAAGTAACGTCATTCGAGACAAGCTACAAGGACAAAGGCATTC
TCTCCCGTCACAGGCCCGACAGTAGAATGTCTATCAATGATTTTGTGACA
AAGAGACGCGAGATGCTTTTACTCAATATGAAAGTCAATACACAACAAGA
GCAGATTGAGAAGCTCCGCCAGCAAGCAAAAGATCGAGAAAATGCGTTGA
AGGCAAAAGAAGACAGCTTGGATGAAAAAATCAAGAGATTCGACTTATTC
ATGAAAGAAGTGGATGATAAAGCCCTGAATACAGAGCGGATGGCGGAAGG
AGAATACGCAAAACGAGCGAAGAAGGAACAAGAATTGAAGACTCTGAAAC
ATCAATTGGAGAATGTTCAATCTGATATAGCGAAATACACCAAAACTTTG
GATGAACTCTTACAATTCAAGCAAGTCGTCGATTCATTGACACCAGCCTC
ATGGTTCGACGATTGCTTAGCGGAAAAGAGAAAGAGACAGCAACGGCGAC
GAAGAGATAGAATCAACGCTCGCAAAGAAGCCTTTCTCAAACAAAAAGCC
GACGCAGAGGCTGCAGAGAATAGGAGTTCATTGTCAGAGAGAAGGGCAAA
AAATGCAAAAGTCGCAGATAAAACACGTACAGCAGGACCAAAAATACTTC
CCCTACCAGACTTTGAAGATGAACCACTCACAAGTAGTGACGAAGAATAT
CCCATGTACTTTCAGAGTCCTGATCAGCTGCTTGATAGATTTTCTGATCT
GGAGAATGAAAATTTGTGTTATGCCAAGGAAGTGAATGAACGAGAAGCTA
CTTTGCGTGAGCTCAAGGAGCAGATAAGAGTCACAACAAACAAGCTTGAC
TCCAAGGCTAACAAAGCTGACGGATTTCAAAATGCTTATTCCACAGAAGA
TAACGCAAAATCAAAACAGCACATCTGACGGATTTCAAAATGCTCATTCC
ACAGAAGATAACGCAAAGTCAAAACAGCACATGCATGTCATCACAAGACA
AACCTAACAACGATGAGAGTCGCATGAAATGAAGCTCATGGAGTTTTATA
AAGCTTGTGGTCTCGGACCCAAAATCGAGATATCGTGAGATCACTGATTC
ATGGCATCAAACGTCGAATCGAATGCGGAACGCCTAATATCAAAAGTTGC
AGGAACGCCTTAGAGAGGCTAGCAACACACCTTAAATAGTAGAGGAATGA
GTCTAAAGCAGCAGAATGTTGAACACTCGAGGTACGACAGGAAGGAAACC
GGAAAATCTCTGCCTCAATCAATGGCGCCATCAAAAAGACGACGGAACAT
GAAAGATCGAATAAACGAGAGAGCTAAGCTTAAGGCAGCGAATAACACAA
ACAAGTGAACAGAGATTCTGAACGCACTGGGCATAAAGACACGGCTTGCT
GCTACCAGTGTGATTTGATTATAGTCAATAAATGTTATGCCTCATTGTTT
AACAAGCTTACAAACGTATTGGAATGAAAATTTATCGTTGGTAATTGATA
TGAGTTCGATCCTGGGTACCCTGAAAACCAAACATCCAGTTGACAACGAT
CTGAATCAATCATCAGTAGTAGATTTCTTCAAACACGAGGAAGACTTATT
GTAATGTTATTGTTTTAAGTACACCTCACAATCGTTACACAACTTCTGTT
ATTGTAATTTGATAACACCAAATGAAAAATCCCAACCGTCAACCGAGCCA
TCAACTACTTCTCGCAACCGGAATGTGGCTTCTTCTAGGCCCCCTGTTGT
ATGCCCAGCAACTACGCACACGCACCCCGTCCTACTCTGATTCTCCTCCA
GGGTAGCCGCACCACTAGATCTCTTCGGACAGCCCGTCTATTCCATGGGA
TGGCATGGTAAATGTCGAGCTAATCGATTTGGAGGCTAAAGGTCCTACGT
GAGCCAAATACGACCGCAAAGGGTCTGCTTGTGAGCGTTCGGATGGTGAC
ACCATCGGTGGCCTTCCATCTTCGCTGATTATGATTGGTATCAGTGATTC
TTTTGGTTATTGTTTTGAATTTGATTGTTATAATTTTTAGAATCAGGAAA
TAAAACTGTAGATATTGAAATTGTCAGAGATAAGGTCTGACATACTTATC
TCTCAAAAATGGTCATTGTTACTGCATTTCGATTGGAGAAAAGTACGGCA
TTAATTTAATTGTGATTGGTCCCGTAACGTCCGTCCAGTTAAAATTACGA
TGGCTGGCGACATGTGGGTAAATTTGGTCGTTGCTTCTTGGCACATGGAT
TGTCATTGAACTTCAATAGCATCTTAGTAACATTATGATATGCATAGTCG
ACAATCGCCACGCAGTTTTTCAACAACTGTAATTCTTGAGGAAAGGAGTA
GAGCCACCGAAGAAAAGCAATATGTCACTACTACTTCGTGTGAGCTGTTG
GCACTAGTCTTATAGATGTGTGTGCATTTCCTTTAGGTTCTAATGGAACT
CATGATCTCCGGACGAATCCCAACCTTAAGTGCAAAATGAAGCAGCGTTC
TATCGAAGTGAATGACAACGTGGAGTTCCTCCTTCAGCTGCTCGACGTAG
CAAGGATGAGGACGTCAAAGAGTTTTTGTCACGTCCTTTTCCATTTTTTC
GGTCGCTAGATGGAGTCGAGCTTTGAGTGTATGCCATTCTTAGTGCAGAC
CCGAATGAATTTCTAGACCCAGCATGAAGAATAGATGTTGAATCTTTTGA
TGAGACTGGAGACGGTTGGAATATTCGTGATGTTGATGCCGATAGACTAC
GGGAACCGGATCGCTGTGTGACATTACGAGCTTTGCTTGTGGCTTCGAAG
AGAGCCTGTGCTGCAGGCGTGAGGGATGCTGTTCGATCAAAGCTAGATAT
TACCGTCTTCGAGCTTGCTCGAGAAACAGTCGATGCATCATCAGTTTGTG
CTGTACTCCGCGCAGATGATTTGGCAGCTAATCCAATGGTTCCGGCAGAT
CGATACGTTTTCGCACGATCGTTCAGTGTTTTCTCAGCACGACGAGCAAG
CTTTTCTCTACTATTTTCCTCCACCACATCGAAAGCAGTGCCACCACTAC
TATCGTTTTCCACGCCAAGAATTGAGGTAGCTGGACGTGTAGGCTCCCAA
TCTGCGGCGTCCACGTTATTTCTTTTATCAACAGCCACACCACTCCCAAG
AACCAAGGGTGTGGACGCGACTGTTCCCCAAGTCATAATTGGTTCGTCAG
CAGCACCATCAACAGTCATATCACCTCTTCCAGGTTGTATCAAAGGTGTC
ATCGGAACAAAGGTCTCACATTCCCTCATTGCAGCCTCGCGACGAGCAGC
TCGCTCCAAATCAAGAGGGAGCGGAACCTCGTCAAGATCTGTTGTTGCAT
CAGATGTGGCTCCATCAATGCCTCGTCCATTTCTAGCTCGACATGGGACA
CTTTTGGTGGAAAGTAGTCTTGATTCCATTTGGTAAGGAAATCGAGTTGC
GGGAGGGTTGATGCGCGGGATGAGAGGTTTTGCTTGATATTCCACAAGCT
GAGAAGTGCTTAGTTCATAGTGCAACTGTTTGACGTTGTTTCCATTTTCA
GAAGTAGAATTTCTCGCTGGAGGTGGAGGCATAAGCAAATTATCCACGGC
TGAGTCACCATTGGTCAACGAAAGAAATTTCCCTCCCGACGAAGGTGCTG
TTGTCGACGATTCCAACAGTAAACTTCCTTTCGTCGACTGAATGTTACCT
TGATCATCGTGATGCTGCGGCTGAAAGAACAACGCATTCCGAGCTATTCC
ACGCGTTGGCTTCGTTTCATTTGCCGTGATGCGCAATCCAGCTGAAGGTG
ATGCATTATATAGATCAGATGCAAGTCCTAATGGAGTTTCGCAACCCAAG
AGAGCCCTTTTGTTCGCGTTTGCACTGCCAAATTCTATGGGGTTGTCGTT
CACACATGATTCTATAAGTAGCCTTCCCGATTTATCTGCCGAAGCTGAAT
AAATCACACCGAGCGCTATTTCCCTCTGCCTACTTTCTTGATCCTGATTT
GATTCAAACTCTGCATTGTCTTCGGAGGTGACTCTCGCATGAAACCCTGT
AATGCTTTCGTGTTTGAGCGGTCTTGGTCTCTTACGAGTCAACACCCCCT
GTTTATCAACGGACAACTTTGCCACTGCCGTCTCTCCCGCCAACGCCAAC
GCCTCCTCCATTGATGCACACTCTCCCCGCTCCTCCGCCTGATCCTCCGC
CCATTCCCTCTCCCTCTCAAGCTCCTCCCTCCTAGCTTCCCGCCGGATGG
CCACGGCCGATGCGACATCGCCACGACTGCGGGCTTCGAGGATGGCAGCG
TCTCGTTGTAGCGAATAGAGACTGGGGAAATAGTCTCGTGTGACGATGTG
CGTTAGGGTGGAGGTGTAGTCCTCTTCGGTGAGGATTTTGCGGGGTTGTT
TTCTTTCCTCTGCCATGGTCGTCATGAGGTCAAAAGCACTATTGTATTTA
GTGGAGTCCTTAGTTGAAAACCTAAGAGAGCCAGTGGGGGTCGTGTCTCG
CTCTACCCATGGTGATAGGTATAATATGATACACTTAAAAGAGTATTGGA
ATTCGTACTTTTTTCGCAGAAAGCGAATTAATATTACGTTTATGAATATG
CAATAGATGGGCAGACAACGTCGATGGCCAATATCCTAAAATTACCTTAT
AGTTTTAAAGGTAAAGTTAGTTTGTCAACTTCTTATTTCCTACAAAGTCA
TGTGAATTTTTGAGTCTGCGTCACTACTCTCTTCGGACGATGAGCTGCAC
GTGGCGTCACGCGCCTCGCACCCGCCCCCCCATCACATCACCATGCAACA
GCATGCAACGCAAGTATTGTACCATACAATATAATAAAAAATAAATCCTG
TCGGTTGCACTCAATCCAACAGAGAGAGCTTTGAAGCCTTACGCCCCCAA
ATCCAAGCCAGGGATCATAATATCTTGCCATTTTTTGAATCATGCCGTCA
TCATCAGACGAATCCACTGCTCTTGTTCCGGACGGCGCAAGAAAAGCCTA
TGATGGCCTAGACACAGAAGCATCGAAGTGAGTCGATACAGATCTTGTAT
GAAAGGGAACGCCTAGCTCCACAGGATACGTCGCCTACCCTCTCTTTCCT
CTCTCGCGTTGTCCTCACTGTAACCTCCTTTTACTACCCTTTTCAGAAAC
TTCCATGATAAAAAACATGAGGCCAACACCGAAATGCACCAAACCGAAGG
AGGCTTCCTCAAACCCATCATCTTCGGTGGTCTCGACGGCATCCTCACCT
CGTTTGCCATCGTCGCCGGAGCAGCGGGAGGGAAAATGCCCGTCCCCGTA
GTCCTTGTCTTGGGATTCTCCAACATATTCGCTGATGCACTCGCCATGGG
GGTGGGGGAATTCCTCAGTTCCAAGGCCGAGAACGAATGGATATTGAAGG
AGAGGAGGAGAGAAAATTGGGAGATGGAGAATTATCCTGAGGGGGAGATA
AGGGAAATGATTGATATTTATGTGGAGAGAGGGATGAGTGTGGAGGATGC
TACGATGGTGATTCATACTATGGCCAAGTATCAAGATTTCTTTGTGGATG
TTATGATGGCGGAAGAGTTGGGGTTGCAGGTCCCGGAGGAGGATCACAAG
ACTGAGAGTATGAAGGAAGGTAAGATTGTTTTCTCTAAATTTACAACTCG
GCAATTAGTTGCAAAGGACACTCACAACAAGATCATTTCTAAAAATTTGC
TTGCGTTAGGTGTCGTCATGTTCTGCGCTTTTGCAACCTTTGGTTCGCTG
CCGATATTAGGATATATAATCATCCCAGCATTATTCCCGACACTTGGGGA
GGATCTTCTGTTTGCAGCAGCTTGTATCATAACTGGCCTTGTTTTATTTG
GTATGGGCTGCGTGAAGAGTAATTTCAGGTGAGCCAACTCGGTGTCGACA
AGTGACTGTTATTCTCGTCATCAGCTAACCATTGGATGGGAATTTTCTTT
CAATGCCATCAATCGAAAGCGCCTCGAACTGGTTCGTCTGCGGTTTAGAG
ACGCTTCTCCTCGGTGGGGCATGTGCCACAGTTGCGTACACGGTTGGACA
ATTCGTGGACAAACAATTAGTCCACTAAGAGGCTTCGTATCCCTGATTGG
AGTGTGGTCTGCGTTGCATAGACTTGTGGCCGACGATGAATGAATATTTT
GTGACCAGGAAAGCAACATGCCATCGTCCTGTAAAATGCGCTGGCTCCGT
GGTATCCTATAGCAACACAGTACAATATTATCCCACCTGTTGAATGAACA
GGAGCACTTTAACTTTCTCTTAAAAGTTCCTATGTTTGTACTACTTCTTG
TGACTGCTACGTCTACTTTTCCAGACCGCACCGACAATACATTTTCTATC
AATCGCTTTCTCCGGGAGGTAAGAGTGTACTAGTCGTATGATTATGGTAA
GGTGTTGTACAATCTCCACTCTGGGTAAGTTGGTCGGCTTGGGTGGGTTT
CCTGTGGTCCTTTTCTTCCGTTTTGTCCACTGTCATCGTAAGGAGTGGAG
TATGTGGTACGGTATCTTAATCAGTACCGGCGTTTTGACGCCTACGGAAG
TTTATGATTCCGATACCATACTGCAGCCCAAGTGATTGCGACGGTCCGCA
CACTAAAATCGATATTTGCCCTCTATTTGTGGCCACTATGCGGAGATGCC
ATCTGCGCAACAAGTCATCAACAGATTGTCTGCGCTGGCCAAACAAACAG
AAAATAATATGGAGTTGGTAGGGCCCATGAACATCGGCGGGCGGGATTTA
AACAGTTCCCAAATCTCGGGCACATTTATTCTCCCAGCAGTCTCCCAGCC
CATCCTTCGGTCAACGTCGCGGCTACAGCGCCAAGAACACGAGAACACAT
TCATTGACAGTTCTCTCCCGTCTGAAACCAGCATTCATCCATCGCGAGAA
CCCTCCCACCCGTCCAATTCAAAATAGCTTCGGTAACAACTAGAATAAGA
ATTATCTCGACAGATGGGTCGCAGAGATCACCCGAACGAGTTCGTCGGCA
AGGCAACAGCAGCTGTGGCATCTGCCGCGGCTCATCATTGGGAAGTAGAG
GAGGGTGCGTTTCTTTGTGCGTGTGCGATTGATGCCTATGTTTGTGTCTA
AAACATAAACTCACGATTTCTCGTTGTTGGTCTCATCACAATTCTGTATA
TCAGATCATCTGCTATCGTATTTTCTCGGTGGGGACGGCTCAGCAGATGC
TTTGGCGGCAGCCGACGTTGCAGTCGAGAAAAGCACAGAGAACTATGGAG
ATCCCCCGATTGATCATAGCACTCTTCGACATGGGACTGCATCGGCGCCT
ACGTTAGAACAGCACTCTCCAACTTTATCATCAGATCTGGGGAGCAATTC
TTTCGAGAGCAAATCTCCCGACAGCAACGGCATTCTGAAGAGATCATCGT
CCATGGGGCGCTCGTCTTTGTCAGTTCATTTCCTGGATAATATCCCGGAA
GAACCATCTGCATTGCATGATCCCTCTGGAATGCACGACCGAACTGGTTC
CAATGGATCCATGCACAAGGTTCCATCTGCAGCGTCTTCTTCGTCTTCCT
CTTTATCGTCCATGGCCGCTGCCTTGGCACTAGGGGGGCCGAATCAAGTA
ATGTATATACATCAAAAGTTGCAAGCTCGCGAAATTCCCAGTTCTTCGGC
CGTTCAGTACAACAATGCGTCTCCTCTTACACCCGTCAATATGATGGGTT
CACCTGCAGGCCAGGAAATGATGATGCTCCCACCCCCGCCACGATTTCCA
GCAAGTACTGGGAATGGCGTGATGCATTCTCAAAATGGAATCAATTTGCA
CAACGATGCACCTCAACCACATTACTTCCCACAGTCACAGGTCCCCCAAT
CCTTGAACGTCCAACCTCAATGGAATCAACGGCAGATCCATTCCCCGAAT
ACGCAGCAACATCTTTCCTGGATTCAACAAATGAACGCTGCATGCTTAGC
TGCTCAGCAGCAGGCAGCTGAGCAACAGGCAGCTCAATCATCCCAAATGC
AGGTAACGAACATAGCCAGTTCATGTCCTGTACCAAGCACCGTAGTCTCC
CAACCCCAACAGCCACAGAACATTCCGTTCCGGCCTCAGCAGCCATTACC
AGCCCAACACCAAATCCAAGTCGGGGTTGACGGGGCGACAATCCCTGTCA
CTGCAATCACCAATCCAGATGGATCTGTGTCTTATCACATCGATCCGAAT
ACATCCGCAGTGCCCTCGTCTGGCTTGAGATTCCTCACCAAGGCCATTAA
CGAGGTCGTGAAACCCGAAGAGACAGACAAAGAAGACCCCGCCGTGCTAG
CCGAAAAACGCCGACGGCGACTTGCGCGCAATAGGGAATCTGCTCGTCAG
TCGCGACGTCGTAAGAAGGATCATTTGAACAACCTCGGAGAGAAAGTGAA
GCGTCTTCAGGTACAACTTGAAACTGAAGTTGCATCTCAAATCAATTCGA
TGGAGACAGGACTGATTCAGTTGCGATCCTCGTTGTTGGAAAGTCTCCTC
GGAGTGACCGATGTAGATAGTGAGAGTTTGGGTCTACTGCTACAAAATAC
GAGTGCTAATTGCTCTATCCGTAGGACTGTTATTTTGCACCAGTACAATC
GTCTACGTCAGGCATTTTTGTCAACGCACAACCACTGCTCGGTTTGGCTC
ATGATGAGAAATGCGCAATTCTTTGTGGAGGGGTCACGTCTGGGACAAAG
GCCAGTCGAGGCCAAGGGTTCAAAAAGTTCCGCTAGCCGACCAAATTCTA
AGCAAATTGGGGAGGATATTGTCAGTAAGGAGAAGACAGGTGACAATCCA
TTAACTTCTGGTGCTGAAAATGCTTCAAGGATGTGGCCACTGCTTTGCTA
CGAGTTGACCATGACAATGGATCAGGAAGAACGGATCATTAACCAAGCTC
ACGAACAGTAAGTGCCAACACCAATTTTATGGTTAACATTTGTGTCCAAC
TATTTTTTACAAGTCGCGTTTATCTGGGGTCGTCGTGCAATTTTTTGTAG
AGCGAAGAGCACTGAAAATCTTCATAAGAAACTACAGTACACCGAGAAGG
CGACATCATCAACTCACACACTTCGTAATGCCATGTTATGCCTAAGCGAA
TGCTCCTCTGAGCTCAACGAAAATCTCCTACGCAGCGTTTTGACCTCTCA
ACAGACAGCGCTATTCCTTGAATGGTCGAAAAAGAATAAAGATAGATTCA
GAGCTATCATGCTGCGCAAATTCAAGCGTTCCAACTCTGGTCCGATCGGG
CATGGTCTGGATAGCGTTTATTCTCAACTCCAGGATATTCGGTCTTTGGA
CTAATAGTGCAGCTGACCATTTTTTCGTTTGTATGAGATGGTTACGTTTT
GGACTTCGTTTTTACATTTGTGGTCATTGAGCAGATCAGGCATTGTTGCA
TTGTGATAGAACTGTAATCAAATGTAAATAGAATCTATGTTTGCTGAATA
TCTTGAAATCGACATTTTATCCAAAGGATTTGTTTGCGCCAACCTTATTT
TTCTTCAAGGAAGTCTCATCTGTACCGCCTTCCAATATAAGCTCTTAATC
TGAAGTGGATCCGACATTTTCTTTCCCCTGAATGCGGAATCATGCAATTT
GACTCGAGGTAGATGTACTCGAAAGAAACGACGGAATCATCCCACCGTGG
CCAAGTGTAAGCTAATCTGTTGCCTCAGAAGACATTGTCTCAGGTAAGGG
CAGTTGCCTGACTCTATTACTTGGGCTTTACGTTCATGCGGATGATCTCA
CAGATGCAAAAGCCCCTTAGCTGCAGTGTCCTTTCACGGCTCCGAAGTGA
AAGTTAATAAGGATTGGTTCTCCTCTTGAAACGAAACGATACATCACTAT
AAGGGTATAATCAAATCGAAAATCCGCCGCCAGGAATCGAACTCACTGTC
GAGAACTTGTAATAGTGTGTCCAAACAAATAGTTCGTCATCTTGCGCATC
TGAAATTGTAATGCTGGTGCTAAAGGGATGCCTGCACAACGGTGAACGAG
ATTGCTCGGAAGTGAGAAGGATATCACGATGGTGCTGGTTGCACATGAAT
GCCAGACCTGTGCTTCATCTTTCATAGACAGGAAGCATCAATTCTGTGCT
TTCTCGACAGATGGTGCTGATTCGTGATGGCCGAAAATCGATGGTATCTA
TTTCTCGCCTATTATGGCGAGATATGATTAATAATGACAGCGTGTGGAAC
CATGGCTCATTGTTATTTGGGTCTTGGAAATGAACATGAATCGAATCATG
GGCCGTGGGGTCTTTGAAAATCTGACAAACATACTCGCCAATGACATTGC
TGATCGAACCTAATACAAGTATGTACATTGCTGGATGATCTCACAAAATC
GTGTTTCGAGAATCTTAATCGATCAACCAAACCAACAATAATCAACCATG
CTGTCCTCCATCCGGAACCGCCTTCGCAGCAGCTGCAATACAGCTCATTC
CAATCAACTCTCATTGGCTTCTTCGGCAAGCAAACACACCGAAACCGCAG
TTCGTCCCCCCGCGATTCTTCGTCAGGGCGCAGCTCCCATTTCTTCCAAT
TGCGTGCACTGGACTGATATCGTCACGGTCAAGCCCATTGATTTGGAGGC
GGCCCATCCCAAGTGTGCCAAGTGCGATCGCAAAGGCTGTGACTGCATTC
GCTGGGGTAAAGATACGATTGGCGGCTTCCGTGTGTCTCTTGTAACCGAT
ATGCACCTAAGCATCGAAACCAGGTCGTTTCTCCGTCGTATGTCCGAGCG
ATTCGGCTTTGGCACTGCAGATCATCCTGCTGACTCGCGTGCGCCACTCG
AGAACTCCGCAGTTGCCTTGGTCGTTCCTTCAAGCAATAGTGAAGTGCGA
CGAAGAAGCAAACTATCTCGCCGTGCACGCGTTAGCCCGACGTTGCGGTC
AGAAGTAGACCAGCCTTTGCAAGCGAATGGAGATACTGCCGTCCAACAAA
GACGTGCCGTTAAGAACGACGCGCATTCTCGAATCCTCAAGGAGTTGAAA
TGTGATCTCGATGGAATGTACTGGACTGCTCACATGCGTCCAAGTTGTCG
TCGCTCTGTGGTGTGATTGTGAGCATCGGGTCAAGATGAGTACAGTGATA
ATTACAAGTATGGATTGTCTTCAGCATTACGACTATCAAGGGTGATGGAG
TTAAGTGCGATGGAGTTTGCAATGAACAGAGAGTGCCCGATTCCGAGAGT
GTCAGACCGTTTGAGCTGCAAGATTTGAAACTGAGTGAGTGATGTTCATT
TTCTATCGGGAACTTCTTGCGCTTTCGATTCTTTCTTAACGCCATAATAC
GTTTGTGCcatcccacacttagacacagccgagcacactgccgggccagc
ttgaggtgactggccaccacctcaagaaggaccagcaggagctcggatgt
gtcttgtttatttttcatTTCAGGAAGACAACGAGTAGATTACAGCAAAA
AAGGGAAGTGCAAATTGTTTGTCTGATGCTGCTTGATGATACAAAACCAC
CACCCCCACGATGAACGGGTTTAAGAGATCTTGTAAATCCAGGCACGGGC
ACAGTACCAATGCGTGAGAGAATACGGGGCTCCACGAGAACAAATAATGC
TACCTCGCACAAGTGAACACCCACCGTCAAACTCCTCTGAATTCGGACGC
CTTGACGTGGCGGAGGGGCTGCTTCATGTTTACATGAAGTCCAAGCGCCG
ACGAATCGAATTGTTGCGAAATAAATGTTACGACTGAAACTAACAAACAT
CTTTTCCTTTTTTGCTCTGTGCCATCTCTAGCAGGATGGCAAACACAACT
CGAATAACTAGTGCACTGCATGATAATCGAACACTCCTGAATTTATTGCA
AACTCCAGTGCAGCTATCCCTCCATTTCACCGTTTCCTCTCTACGTTCAT
TTTCACTGGTTATTGGAGACACCAGTGAATTAGATTTGTTTGTTATTGTA
CAGTTTATTTTGAATCGGAATCTTAATCAGTATAGTCATTCGAATTATTT
TGGCCGGTCCGACATACCTAACTGACACGCAGAGTATTTTGGATGAAGTA
GTTTTGGCCGAGTGTCTTGGCAGGTGCTTGGTTGTAACAAATTGACTGCT
TTCATGGATAGTGGCATATACTTGTTGAATTGCTAAATCGTCGAAACTGG
GATATGTCTGTTGTCAATGTTTGGTATCGACCCTTGCTTTCATGTTGATA
GTATTGCGTCGTGCGGCAGGGGCAATGTGATTAAATAGGAATCTATTCTT
TCTTGGTTACTTTGTGTGCTGCATAAATGTCCGTGAAAAGTGACGTGTTA
TGAACCGAATGCATTCTGTCGTGATGATAATGAACAAACACCCTCAGTGG
TGGATTTTGTAATATAAGTTCAATCCACTTGTATAGGACTAAACGCGTAG
AGGAATGTTGACCTGTGGAAGTCTTGGACTAAGATCGTCCAATGCAATGT
AATAGATAAAAGTGCAACCCGTAAATGTTCGAAATACGTTAACTAACCCA
CGAAGAGTTTGTGCTGTCTGTGCGGCAAACAATGAGGGGTTTACTATCTA
ATATCATTAAAGCACACGGTCCTAACTATTTCTAAAATTCGGCCTACTTT
CTCACCTGTATGCTCTCTCGACTTCTTAAATTGGCATCGACAGCGCATGA
ATTGAATCTATGTTGCTGAGAGATTTGCTGAGACCTTCTTGACTCTTTCC
ATCTTTCAACTCCTTCCTAATTCAATCGACGTGAATTCTCAGCCCCAAAA
TCTTCTTGCAATATTGTACAACATTTATCCAGTTCGGTCCTGAACTTTCA
CATGTCTTCGACTCGCAGCTCAGCATCATGAGTGCTGGCGGAATCTTCTG
GCAAGCTGACTCTTTGAGCACGCCCTAACGTTTTTGAGAAGGCCAAAAGC
CATTCACCGCCAGTAGGATTTGAAAAGATACTCTTCTGAAGGGTATAGTT
TTCTAGGATAAAATGTCGTCAGTCTCTCTGAAGTAATGTTCAACCTGAAA
CCGACTGTTGCTCGAATCACTTAGGCAATACGCATTGTACAAAACGAAAT
CGTTCTGTTCGGCTCTCATTCGCATATCGTCGCATACGACATTTTTGTAC
AATACAAATTGTGAGATGAAATTGTACACTACCACAGAAGGGACATTGAA
GTCTCTCGTCGCCCATTGAAACTTTCTTAAATGTTCTTTCGACATGAAAC
ATTCGCGTTCGAGTTCTGTGTCAGAGCGACTGACATTGAGACAAAGTGGG
ACCGAATTTCGATCAAGTTTGTAGCCAAAATGATTCAAATCAGCTTTGTG
GAAAATGACACCGAGAGGTGTCGGACGATTCGTCCTATATGGAACGGGCC
AACGATTCAGAATCGAAGTACTGGCTACAATAAAAACATGAGCAATTGTC
CTTACCATTGGACCCAATTTCCTTGCAAATAGGTGGGGACCCATGGTAAC
AACTCAAGGATTTTGCCATGCGGTGGTAGCAGTACGCCTTGTGTGAGTTG
AGCGCCGTGAACTCCAATAAGAGCGTGTAAGCAACGGTGCATCAAAAGCT
GCGAACGGATAACGACCAGAATGAGTGCGAGATAAGCTTCGAGTTCAAAA
ATCGAGACACTGTTGCATACCTGGTGCTCCGGGCTTTTGGCATCCTCTAC
GTCCACGGTAAAACATACCACTTTCTTTCTCCTAAATTTTTCATCACACA
ATGATATGGATTCGTCAATGTTCAACCAAACACGTCTCTTCTTCCGCATA
GCAAAGCCAATAAACGTCCACTCGTCTACTTTTGCTGCAGTAACATTATG
GTCCGTTATAAATCCTTTCTTTATCAAAATGTGTTTGCGGTATTCCAATA
TCTTTGTAGGTAACTGAACATCTTTCTGCGCATACGTCTTGTAGATATCA
CGCCTCAAGTTTCGAAAGCTGAAGCAATTCTTCGATTTCAAGTCATATTT
TCCAGCAGTTTTTCTGGAGCATAACGTCTTATAACTTTTGACATATCCTA
CCGGCCTAAAGATCTTTGCATCATCGTTCTTGTATTCTGGTGCCATCTGC
ATTAATCCTGAAGTGTACGAGTTGTTGGCTGGTTTGTACTTGGACGCCTT
TTCTATGTCGTAACCACAGAACACCAGCTTTTCGAAGCAATTGCATGTTT
GATTTGATAATAGCGAGAGGAAAGAATCAAACTTATTATTGTTCGGTAAG
CCACCAAGGAATAAACGGTGTCCCTCAAGGAGCTTGTGTTTTTTCTTTTC
TACGACGTGGAGGTACATTTGAAGATTTGAGTAGTAACTACCAGGAATGG
GGTTGTCTTGCAGTAGCTGAAGAGAAATGAATATTAGAAACACATGACAA
AACCAAGGACAGCACGTGAATCCATTTGGGAGAATCACCTGATTGAGAGC
CACCAAGGACCTCGAGTAAAATTCGCCCATCATGTCATTATAAGCCGACT
GTACAATCATATGAAACGGTGTTGGATGTATCGGACACGAATCATCATCG
ATGGGAGTGACAGACGATGCAGACACGTTGAAATATATCTGCGGATCAAC
CCTTATGTAACCATGGCTAGATGTCACATTCTCCTGCACGTATGTGATGG
TCGGCTGGTGACTCGTCTCGCGTCCGCTTCGCCGATAAAACCATATGTCG
TTCCGATGGCAGATGCTGTCCAGGCGAAAGCACGACGTTTCCGCATTTCT
ATCCCAGAAGTGTCCACGATGATGGTAAGGAGGAGGCCCGCCATCTAAAT
AAGCATCGAATTGGGGGTTCGATTCCGTTGGAACGATGTTTCCACGGTAG
ATGAGATAGATGGAGGTTGCGCTCAGAAACAATGGAGGGACCATCCGCAG
AAGGCCTCGGTGCATCTTAGCTGTTTGTGCCATTCCTTATTTAAGATTTC
GCGACCTCGTCGTTAGCGTCGCTTCAACATGAGAGGAACAAGCATCAGTT
GACGGAGGAGTGTCATGACCGCGGTGTTGGAGACAGAAACAAGAGTCACT
GAGGGAAAAAATGACGATGACAACAAGGGATGTGTCGTGTGGCGAGAATA
AAACGTCGGCCTAATTCCGCAAGACACATTTTCTCGTAAATAAGAATTAA
GCATAATTAGAATAGATTACTAATATGTATGAAAGTTTTCACGGGAATAA
TCGTTGTCTTCTCGATATTTTCTCGTACCATTCTCCGTCCCGGAAGGTTT
TACCTCGCGCAGACAGGCAAAAAACTCATCTAAACTCATCATGCCAACAA
GGAACCGCCGACACCAACACTGATATCGAACAGACTGATACCACCAAGAG
CACAGACGAAGAGACACGGCACAGATACCGCCGCGTGATTAATTGCCATT
TCTCACCCATTGTCATTCCTCGACATGACATCGCACTCTCCTCACGACAA
CGAATGGGTATATTCCACAATAGTCACAAGACGACTCAAATTAACAGCGC
TCAACGAAGTCATACACTCCATACCGTCTGTTTCGCATCCTTTCGAGATT
TTCATTTTCTCCTGCGGTTATGCCTTCAACCCCGTCATGTTCCCGCTGTG
GCTCTGTGTCATTCACGCATTGTCTCGTAACAGTCTTGAATATGGGCCAT
TAACGACTAATAAACTCTCTGATATGTTCTGGGGAAAGTGGAGGGAATAT
TTGCAAACAATCCACATTGAAAAAGCTGCATGGATTAATACTGCCTTTTA
TTTTACTTCAGTGTTGATCACGTTGGTCTTTACCGAGTTGGCCAAAGCGT
CCTTTGCCACAACGAGGCCCCAATCACCCTTGGCGAATACTGGAACAATC
ATAAGCAATCAAAATGGCAATTCCAATTCCAACAACAATGCACAACAATG
CGTATGGACAAGGAGATATGGATCCTTGGTGTCATCGTTAAAATCGAAAC
ATTCCTTTCCGAGTGGAGATTGTGCCCAGGCAATGAATTTATGCATGTTC
CTCTACAGATATGTTCCTGTATCGTCTCCAAAGACAGCTCTGCTGGCCTT
TCCCATACGAGATTGGTTATTTTTTGGATTATTTTTGCCCGGAGTTGCTT
TTGCGAGGGTGTTTTATTGGTGTCATTGGATTGAAGACTGCATAGGGGGG
GCTTTGTTGGCGTTTCTCTTGCACTGGTTGTTCATACCCAATATTGGAAA
GATGATGATTGAAATCATTCAGTATAGATGATAAAGGTTACTACCAAAAA
TCATGTCGAGCTACGCCATTTCCGTTGTTGCGTTGATACATAGTTGAAAT
TGGAGGTTTTATTGCTGTATTATTGATCTACGAGGTTTTCATCCTGTAGA
GCGAGACCTCAAATCGGAGCAAGAAAAACGAAAGGGGAAGTCTAATTCTA
CTTGCAAAATATACCTTGAATGGGCTAAAAAGAAGTTTTATTTGTGCTGT
AAATTAATTCAATGACTCGACTACAACTGTATCGACATAAATTACGAGAG
ATTCAAGGATAACCATTACGATGTTTCAAACTTCAAATCCGTTTATGCAA
GAATTCAAGGGTCGCGACCAACGCTTGGTGATTCGACCTTAGCGCCGACG
TTAAGTTTACGTGCACTCTCTCCCAGAGATTTACGCAACAGCCTCCCCTT
CTTTGGTTGCTTGTGGAAGTCCCAGTGCTCGAGATTCTTTCCGTTGGCCT
CCTTGCGAAACTTTCGCACGCGATTGTCCGAGTGAACTTCCAGTACGACA
CGAGGCCAAACTTCATTGTAGAGAAATGTCCTTTCTCGAAGCTTCGTTGG
GTACATATCATGACCAATGTCGTCGCGGAGCATGAGAGCCGCATAACCTT
CGTTGTTGTCACATACTGCGAGGCGATCGTAGACTTGCTCCAATACTGGT
TCGAGGAGAGTGTTGATCTTTTCCAAGCGACGCCTCCTTTTCATGTATAA
GTTGCCAATGTAAAGTAAGACCAAGAAGATGACCGAAGGAATTGTATATG
TTGAAATAGAATACCAAGCAAACTTTGTCAGATATGCCAGAGCGCCCAGA
GAGAATATTAACAGGTCCAATGTCATGATCCTCATAGAGCACACGAGCGG
TAGAGGAAGTGAATTCGGAGAAACCCCAGTGGCTAGTCCAATGGAATCTA
TGACACCCTCTTCCTCTCCAAAGAACGATCCAAATCGTAGAACCGATGAG
TTCACTGGTTGTAGCCACATCAGCAGTTGCATAGAAACATCAGTACCATT
CAGGATTGTAGTTCCCTCCGCCATACTTCTCATCTTGTCCACAACCTTCT
CCATTCGAAACAGAGGATGAGCATCGTCTTCACTGATGATAACATCTCCC
TTTCCTAGTTTGTCCCAAACATTGCAATATTGCACCACCGTCATGCTCAT
TAATGTCTCTTTAACAAAGTCTATAATGTCGAGAGCCTCCTTGCTCGGAA
CACACTCATCTCCCCCATGGTTTGGAACAAAACGCAACAATCCATCAAAG
CGACTCCCGGCATCTTCGCAATCATATAGTTTCCCGCCATGGCATCTTCC
CCATTGAGGACACTTGATATATTTTCCCTCACATCGTTCCTCGTCAAGAG
TTTCATTGGGATGGAAAAAATCATGAGGACGGTCAATGAAACATTGGTGT
TGTATCACTTCCGCTGCGGGTGGCTTTACGCGGCCAAGGAGAGTGTGGGG
GGACCAAGTCTTCTTTTCGTTGGACAAAGTTGTGGTTGAATCAAACAGAA
AGTTCGATGTGATGTAGTACACTCCAAATGCCATTTGAGCCATCATGACT
GCAAAGAGTAAAGATGAGAGACCGCTCATCAATTTTGCGCCAAATGATCG
AGGGGTCGTTTCATCATTGATAGGGTTCATCTCCTGTTCTGCATTGGCAT
CGCATTCTTCAGCAACATCTGGAGGTTTCTCCAATGCAATATTCTCCATC
GCTGGCGATTTTCGACAGACAACTTCCTCCTCTTCGCGACTACTGTCATC
AACTTCTTGCGTAGTTTGTTCACGCAACGTCTGAACCAAGGTGTTATCAT
TTCTACTAGCCACCACCCCATCTGATTTGATTCCCAGCGCAGCTCTCCTT
TGCCGATTTTTGTCGGACACGGAGGTTACCAACGCAAGCGCTTTGGCAAT
GGATGCATTCAGTACACTTTTGTCAGTCGGGGTTGTCGTTGACATTGTCG
GCGGGGACGGCTTGGATGGAGATGGCAAAGGCGGAGATCGCACAGTTTCA
ACAAGAGGTCGACTGGGAAGCACACTAGGCTCGGGATCCACCGCATGTCG
TTTCCGCGCACTATCCTCCTCCGCGTCCATTTCGATCCCAAGAGGCTCAA
TGCCATTTGAACCCTGTCGTTTGTATTGCCCAAAGGGTGGATCTACCGCC
GGCAACCCATCATTCATATGGCCAAGCTTGGATGAATACGATTCACGTTT
ACGATACGTCACTCCCGAGTGTCCGGCAGAGCTCGTGGCATCCTCTCCCA
TTGCATCGGTAAGGCATACATCACTAAGGGTAGAAGCTGCCGCAACAGTC
CTGGAATAGGCCGGAGTAGGACCGCATCCGCAATACGCTGCCGTGGGCAA
CTTATACCCCGGCCGAGGAAAGGGAGCATTCGGATCAAATTTCTTGGCGT
CCGAATCCTTATCTAGCAAAGCGGGACGGTGAGCAATGTACTTTTTGGTT
GGAGCAAATATGTTGGCGAGTGCGGCTGGTGGTGCCGAGGATTTGGAAGG
AGCAGTTGAATATGACATGGGGGGTTTCGCTGCCGCAGCGACGTGGATTT
GTGCAGGCGGCAAAGAAGCAGCAGTAGAGGCGCCGGAGGAAGGAGCGTCC
GAAGCAGCAGTATTTCGAGTAGCAGCCGGAGGCGAAGCGGAGCCATCGGG
ACTCGACAGCGAAGCGGCACTCTTTTTCTTCATCAATCCCTCTCCAAATG
CCCTGGCTCTTTCCAATTGTGCCATCTTTTTCTTCTTTTGTGCCTCCTTC
TCTTCAGGAGACATTAATttcttcttcgtcttcttctCTGTCGACCTGTT
TTGTTCTTGCGATTCCGATTTATGCGGCGTCGTGGCCCGAATCGATTTCT
CCACATAATCCGGCGACCTTACCGGTGTCCCACTCGGACCGACAGCTGCT
TCTTCCATTtccccttcctcgtcctcaccttctttcgcatcctcctcctt
atcTATCGTGGGCTCCTCCACAATCGTTTCGGGAGGTTGAAAGACAAATT
CTCCGCTGGCAAGTGCCGCAGTCGTCGCGGCCGATCTGCCCTTGCGCCTC
GAAACGGCGGTGGAAGTTCCCGTGGACCGCCTTCGTAGCGAGGCCGACGA
AGACACGGATTCACCATCGGACGCGGAGGAGTACGCGCCGGTCGATTTCC
TGGTGCGTTTGGGTTTCGGGGAGGAGGAAGAGGCTGCCGCCGGCGACGAG
GCGGTGCCCTCGTTTTTCGCCCGGAGAGTCGCGGCGTAAAGCTTGGCTTT
AGCGCGTGCTTCGGCTTGGCGTTGTGCGAGGGTGCTTTTCGCCTTTTTGG
GGGACCGGTTGTCGTTGGTGGTGTCGTCGTTGTCGGAGGGGATTTCGGTG
GCTTTGCGTTTTGGAGGCATCGTGGTCAATGATGAGTAAGTGCGTGCGAT
GGCGTGGTTTTCtcgtcctcgtgtgtgttcgttgtgttcgtcgtcgtcgt
cgtcgtTGGGCGGGTAGGGCTGGCAAAATTAATAACCGTTTTTCTACTAC
TGGAATCACCTGGTGAAGTGCCAGATAGGCATCCTGGACGTGGAGACAGG
TGGAGACTTCAAACTTAACTTCATCGTCGTCATTCGCGGTGCGTGGGTTG
TTCGGCGTGGGCCCCAGCCGCAAAAAGTCACGAGGAGTGATGAGATCGAA
AAAAAACCTGTGTTCCAACGTGTCGAACATGATGGCCCATGATTGTCAAT
TTGAAGCCCATGGCCTTTTTCTCGAGAAAAAAAATAGAAACTGTTTGCTT
CAGATTTTCATACCCTATAAAATGCGGGAAACTGTCCAGAAAACGGGTAC
AGCATGAAAGTTGGACGCTGCGAACTGCTGCGAATGTCCTGATTTGAGGA
CGTTCTCGAAAAGAAAACAATGACTTCCAACGGCCCAAAAAATTGATTTG
ACACACACATGATAGGAACAACTCGACAATGATTTCTGCCGACCAACTGC
GCCACTAAATAACCGAAGATATCACCTCCATCCAGAGCAACGCAACAAAA
CAGACCCGAACAATGGCCGACGATGAAATCCTAGGTGTCCCCGCCATCAG
CAAAATGGACAACACCCTGACAATGCAGCAACAACACCCCTCCGTCGTCG
ACCCCGACGATCCCCTCCTCATCGCCCAAACCCTAACCTACGTCACCGAC
GACGGCTCCGTCCTCCTAAGCTTCACCTCAGCGCCCTTCTCCTTCGCATT
CAAACTCCGCTTCTTCCTCTTCGAGGCCCTCTTCCTCCTAACGCTCATCT
GCGCCGTCCCCATCGGCGCGCACGGGACCGTCGTCTCCATCTCCATCGGG
AACCTCATCGTCGTGGCTTGGTTCTGGTACAACTCCGTGCGATGCGTCGA
CATCACCTCGGATGGGGGGCTAAGGTTCTGGATTGGGAACTTTGAAATGG
ACGTACCCTTTGATAAAATCGTTAGCATCCACCGTCTTTCGGGGGAGTGC
GGGATTTGTAGTCCCGGACTTGTGCCGCACCGAGGCCTGCTTACCAATCC
TACGGATGGGGTGGCCATTTTGACGAGCGTGCCGGGGACGCCGTTTTGGG
CGTGGCCTAGGAGTGCGGGGAGGCCGGAGAGGAGTTTGGGGCCCTTCCGG
TGTCCGAGGTTGAAGATTGTATTTTCGCCCGCGGGGGGTGGATTGAATTT
TATTAGGGAGGTGGAGAATGAGATGCAGCATGGTGGGAGTGACGAGGTGG
CTGGTAGGGGGAAGGGAAAGATTATGCCTCCGAGTGTGGATCCGGTGCAT
GTTAGGAATGGGGGAGGTGGGCAGACCGATTTTTTTGATGTTTAATAGTG
CGGTGCTGTGATAATGGGATGCCGTGATGGAGGCTCTGGCAGAAACTGGC
AATGGATGTTTTTTAACATGGAAATACAAGAGGTGTTTGGTTCGGGGCCA
TTTAAATGTTGGATGCATGTCTTGTGCTTCAGAAGCAATAATGAATAGTA
TTAACTTAGGATGTTGTGTTGTCATGGGCAGTCGAGGACGAGAAGAACAC
GTTAGGCATGGCATTGCGATCAATGTTAAATTAAATCTCACACAATCAAA
ACTTGATTTTACAATAGTCATATTCCTCAAGAAGTCGTCTTCCTGACGTT
CAATCTTCTCCATTCTTCATAGCCCTTTAAAGTTTTAGATGCAGGTTGTC
CTTCAGAGGCATTAATTGGTAGTAGTACCTCATGATATTCTGTTGTCATG
CTTTAGTCTCTTTTGTTAGATTTCAGCTCGAGTTTACCCGCTGCACATAA
CATATAATGATGACTTACTAGGAAGGTAAGAAACCAATTATCGCCGGGGT
CTGTGGCCCTTTTAAATCTTGGATTATGTTGTGTGATTCGGTTTCATTAA
TGAAAATAGTTGACTAAGGGTGTTGGAATGCGGAGTCCTCTACGTGAAGT
CAGTTCAAGTTAACCCGCAGCACAACTTCCTACCATGATGACATGTTAGG
CACGGTAGTGTGATCAATATTAAACTAAATCTCACTAAGTCAAAACTTCA
TTCTAAAATAGTAATACTCCTCAAGAACTTCTCGCTTCGAGATATTCAAT
CATCTCCCTGGTCCCATTCCCGACCACTGCACAATCCAACACAGTGTGAT
GATCCACATCCTCCGCACTTAGCTTACCCCCGTTCTGAATCAACAATTCC
GCACAAACCACTCCCTTCCACGACTCCATGTCCTCTCCTTCTGCGGGCCG
ACCAACCACACAAACATGTAAGGCGGTCTTGCCGCCCTCTTTCTCGTTCT
TCCAGTCCACGCTCCCTCCCTTTGCCAACGCCTCAGATATGGACGTCAGG
TCACATCTTCGAGCCGCTTCGAATAAGTCTCGATTGAACTTCGCTTCTCG
TTCTTCTTGGTTGTTTCCATCCTCGGACAGGTACTCGAGAAATCCTTTCC
AGAGGTATTTGCTTTTGATCCATTCTTCTTTTGCCTTCCTTGACGCCCCG
CCAGAGGGCTTCGTCCAGCCCTTTTGATGGTGTAAACCTGCCTCCCAGAT
TTCGTTTACCTTTTCGTTTCCCAGTTCTAATAGAAGCCTATACTCGTTCT
CGCTCATTTTATCGAGTCTCAGCGATCTTACTTTGCTCACGTGTACACCC
AGACTTCTGTGTACTCCACTGCACTCGATGCAGACGACTACGCCAAGGTT
TACAGAGGCCCAACTAACAACCAGAAACACGTAGTTGTTGTCAACAATTG
TAGCAAGCACAATAAAACACAATATCGCAAATCTGCTTACTCTGGATCGG
TATTTCCGCAATCAGCACAAACAGGGTTAGCCTCTAATATCTTGGCCACC
AGCGGACTGCGAATCGTAGAAGGCGACTGCTGGTCGTCAAACAGTCCTCC
CCCACCCGACGAACACGTCCCACTCGACCTCGAACGATTAGTGTTGTCTT
CGCTATCATTATCATTTCCATTGTAATCTGACGATTCGGTTCGTGACTTC
GTATTTCTCCCCTGTTTTTTCGGTGTTTTGATGGAATTACTTAATAAAAT
GTCATCTGGTGGGATCTTTCCATGTACTAGTTGTTGCTCTGGAGGATGAA
CAGGTAAAAGAGCATGAGTAAAAGACGTGAATGAGCAGCATCTTTCACAT
CATTGTCGAGCTCAGCCCACATCAGACGTACCAATACAAGATCGAATGCC
TCCAACCCACATCTTGTAATCGTTCGGGACCGCAAGCCTGCAGCATGTAA
GACTTGCTATTCGGACTAATTATCTCAAAACAAAATCTCAAATTGGGATT
CCCCTTCGCCTTACTATTGATCTCTCGAACGGTGCATAACAAAATGTCAC
AAACCTTGATTCGTTCCATAAATTCTTTGGCTGTGTGCGTATTGCTTTCT
TCCTTTTTGGCATGTGACCCGCCCGATTCTTTGAGATAATAGACCCCACG
CTTGTCGAGGATGAACCATCGGCGGCTCCAGACATTTAATGACAGTCTAT
TCGAGCTCTTTTTGTACAGCCACCCTTCCACGATAACACCGGCGGTGGGT
TTACGTTGATACAGCGTTCCGATATTGAGTTGCTGGGGCAATTCCCAAAA
TCTCACCATTTTCTCAATTTCATCCAATGACAAAGGCTGAGACGAAATGA
TGCTTTCATCCAAATCATCAATCTGTCCCCGACCGATGGCCTCGGCAATC
GCACCCGAATTCACCGTTGAGGCGCTTACTTCTCCAATGGCAGAAGTCAG
AGACTTTTGTTTAGTTTCCCACGGTGCCTGCTGGGCATCGTGTTTTCCGC
GAGATTGTGCTTGTTTCTCCTGCAGTTGGGATAGTTGGGGTGTGATAGTG
TCGATCATGTTGGAACAGTGATGGAAGTAGGCTCGTATCCCGTTGAGGCT
TGCTAGAGCGGATTCGCCGAGTTCAAAATTTCGGCGTGTCTTGATTGTGG
AGGAGGAGAGTTTGGAGTAAGTTGATTAGAAGAGTTATGAACATTAATGA
ATAAAGTGGTGACAATGAAAGGTCATGCCACCGCAACGACAGATGACGCA
ACGACAGATGAAGACAAACCACAAAAAATAAACAATCAAATACTAACAAA
ACAATACAGAATGGATCCTTTCATGATAGCTCACCTTAATTGAATCCAAT
CTCCTCAACAACTGAAACCTCTTCAACTCCGCATTCGCCTGAGCCAACCG
TATCATCTCCAAATTATGCCTCAAATTcgccgccgcctccgccgccgccA
AAGCCGGATCTTTCTCCTCCACCTTTTCTCTCCCCGCACCATTCCCCCCA
CCACCACCCAAAGTCTTTCGTATATTGAACTTtccgccgccgcctccgcc
tcctcctcctcctcctcctccACGGCCCTCCGTTTCTTCGGGGGAAGACC
CAGCCCTCCCCCAATTCTTAAACTGACTTCCCACATGATCACTCAACTTA
TTCCAACTCACGGCAAGATTCTGCTGATCCTTCTCATCCAACAAATTCTC
CATCCCACTCCCCACTCCCAACAGCGTGGCACGTTCGCTATGCCGTCCGT
GCAAATACTTTCCAAAGCTTGTTTCGGCACTTTCTTCCATAACGTCCACT
TCGGACTTGAGACGCGTGGCCTCATTGAGCTCCACGCCCGCAAAGGCTTC
GAGGGAAAGAGAGAGCGATGCCTCAATGGATTGACACATGCTCAATTGAG
AACTGGCCAATGATTCGAGTATATCCCCCAACAGAGCGAGAGTGACCGTC
ATTTCCTCTCCGATGGATTCACGACGCAATCGTTCTTCCTCGGTATTTTC
GGAATGCACGCTGCCTTGTCCGCTGCCGACTGCGACTGCGACGGCGGTTG
CTCCGTCCCGCCCAAACGACACGCCGTGGACAATCTCCTCGTGGCCTCGG
CCATGAGCGCTCCGCATTTTCCAAAGGTGCGTGCTCGTGCGGAGATGTCG
CGGAGGGTGTCGGTTAAGATGTGTAGGTTTCGCATTTCGCGGGAGACGTA
GGCGGAGAGGTAGGGCGAGGAGGAGGTGAAGGAGGGGAGGGACGAGGTGG
CCGCCGCCGCCGTGGAGGATGCGTTGGCGGTTGTTGCTGTCGTGTTGGTG
GTTGCTGCATCGATGCTGGATGGAGCGGCATTCGAGGAATTCACATCGGA
CGCGGCGGACTCGTTGCTGTCGTCTAGGACGTCACTGTCGTGTTCTCCCT
TGATGCTgtcctcgttctcctcctcgtcgtcgtctgcttcgtggtcgtcg
tcgtcgCAGGACGAATCACGCGAAACCTTGGCGAGCATGGCCGCGCTGCC
GAAATCTTGGGCCAGCGTCCTCTCGGCTCGTTCGATGTTGCGTTCCGAGT
AGCTTGTTGTTTGGAGGGGCGGGCTTTCGTTGGTGTTTGGTGGGTCAGCT
TCCGTCATATTGTATTGTTACGGGGCTGGTGTGCGTGCCAGGAGCCGTTG
TTTATGTTGAATGCTCGGCCAAGAGAGACCGCGGCTATTACTTCTCGAAA
TGACTGGGAGCGAGCGGACGAAAGCGACACGGAAGATATTCACACTCGCA
TGAACTTGCATCGACTGCAGATCAATACAATGTGATTGGGATTGCAGCTG
GTGCAATAGAGAGATATGAAGATGGAAGACACGCGAAGGGTCGGAGGAAA
AGATTGGGCCCGCTGCCGGTCAGCCGGTCATCAAAATAATTCAATCACCG
CCAATCACCTTTTCTGCCAAAGGTCATCTGTGGAATGACCTGTCTAAAAA
AATTAAAAAATGACACGGCCTCCACTACAGAGATGGATTCTTTGAAAAAT
CTCGGTTGGTGATAGAAGCACAAAAAATCAGAGGGTGGAGCTTTCTACTA
CCTACCATATGAGGAATTTCTTGCTTTCATTCCAATTATGCACACCTATC
CTCCAAGGTTTTGTCATATTTGGCTATCCTACATAATGGAGTTTGTTGTT
TTCCCCTTAGTTTCATGCATCACTTCTCTCTGCTCTGCACATTAACGATT
CTTAGAATGCACCACCCATTGGATAATCATCTTGACTTATTATATGCTGT
TCTTGTGTGAGGACATGATGTGATGCTGTTTTGAAGCCATGACAATTGTT
GGTCGGTTAAATAATAAATGGGTGCAGAATGCACTGTCAATGCTTGAGTG
CGGCAAATGAGCTAAGCAAGGAAATTATCAATGAACTCCAGTAGACTAAA
CTCAATCCATTGATGTGGGTATGGGGGCAACAAGAAGTGCTCCCACTGGA
GGAGGCATGCAGTGATCATTAACAAACTTGATTGCTCACTTGAAACCAAA
GGCCGTCATTTTGCATCTATATGAGAAAAAATCCCCAAAGTTCCATAAAT
ACGTTTCCTGGATACATCTAGTGATGTGCAGTTTTTCTAGGTGCCAAAAG
ATGTTTCGTCAATGggaggagaattcaacacaagttctctccaatggtta
ttggaaatgatcacagtattaaggaggcatgtttgacaactaaaaatccc
caatcaaatgcaatctgtgaacaaatacatcaaatcattgacaatgtcct
gcaaaccctggtgcattccaatcctcctcaaaacttgactcatactagaa
acattgctgatgattcactggtcactggattctatgtcatgcaaactagt
gCATACAACAGATTATAAGGACAtaacctaagccgaaaattgtagaatat
acattaggtagatatctacctgtagatgtgttgtagatcgtgaaagataa
attatgagattaatttgctactgagaagtgataattgatgccaatcaatg
tcattggattatcatgcaaactacacataatcatatttttgtggtatctt
tctacaggggtcctacagaaccctgcattccatgctgagctggcgtgtag
gattctacacaagtctgatatatgaggtggtgttttgctgacgaagttca
acctggacatatcttaggtatgtatcctcaggggtgcttaggctacttgg
cctatatcaagtacttacacttaattaaaatattatatatcatagatgct
gtctacataacggatacgaaaatacttggcctATGCCAGGACTAGGAAAA
GTGcaatagattcattttgtttcttataatccaagtcactttagtcagtc
tatcacatcaaaacattaaggtatcctaaaagttttattacttactttga
ggtagcctatcttggtgcccccttctacccttgctgtctgtgcaattcac
ccctccaccatgtgtgcaatatgtgtggtgaattctgacaacatctaggg
tttcatggcaagtagaaggaagtatggggatctatgcattaggtgtaggt
tggtgtgtcaaggaattatgaaattatgtgttaaggttgaagagattgaa
taaataagccaaacaagacaaaggctattaaagttatctggtagttctca
taatgtgatcgttcttattacattaccctgcatgtatggTGctgttgtaa
ctaccttcggcagctaccctggatcactggctttctctcatgacatcctc
ttaaatgtgcccctagtctgtgattggcaagcaattgcacacaactgcaa
ccattgcatcaatgagaattgagttgtgcgattggaagcatgctcagtat
gcctatgctccagagcataaagttctgaagaaagcacatggtcccactaa
gaagttgagagtaagaactaccttggagttcacatcaattgcaaccttac
tacaaatttatgtgaggagtcactgaatgtattagcatatgcagtgttct
gcttttccacatacccctgaaaactggagcttctttgagattttttcctt
ttttcaaatttcacaacatattcatttggagaaaagaatggaggagttgt
tttgcagcaatgtctatgttgttcaCTAAGGTCTGCACTTTCCCTTTATG
CTGAGAATGAATTTCTCATTTTTGGCCTTAGTGTCTTCCTTGGCCCTTTT
TCCTTCCAAATATCTGTTTGTATTTGTCACTACAAACATCAACATCATGA
CAGCAGTCAACAAACTACTGGAGTTTGGCCTTTGGCCTTAATGAGAACAG
CCAAAAGGTTAACATCTTTTGTCTACAAACAAAAATCTTGTTAATTTCGT
GCCAATCTATCAAAATGTACCAAATAACAGATCAGTACATTTTGATATAT
TGTATGGTTTAGGTCCCAATCATTGAAAACATAATATCTTTCAAAACGAT
ATGATTTCTACTATGGTTATTTTTCAGAATGATAAATATTTACGTAGGAC
CTATGATAAATGCAATGACAAAAATTAGTTCAGTGCATTTTGCAGTTGAA
GAAATAGTACATTAAAGAACTGATATTATTAGAATGCACCAATATGAGAA
AGTATAACAATACCAAAATTAGCTTGTATTGAACTTTTTGTCATTGTTGG
ATTTATCTGGAAACAGTGTCAATTTGGTGTTCTGTTACCTAGATACATCT
CTAGAAGATCCAGGCACAACAAAGGTAAGCCTTCTAGCTGAAATTCATTG
TCTGGGTTCCACTGTTGAAGAAATCCTCAAACTACATGTCTGAGCTTGGC
CTATTGATGTAGCCAGCAGATTAGTTGATTGCCAGCTGTGATGCCACTGA
ATACAGTATCCAAGTTGACCCTCATGCAGTTGGTGAAGTTCAGGTTAGTA
TGGACATCACTAATGTATCTGATCACACAGAGGTCCCCATTAACCAGAAA
GGTCAAACTAATTGTTGACATAGTTCTTTTCAGCAGAGTTGTCCTTCTTT
GATTGCAGTATATGTTTCTTCTTGAATTCTATTATGGTGAATACCAGTGC
ATACTCTGGACCAAGCAATCCCTTGTCCACTACAATACTACAGGACATTT
TTCATTTCTCAGTCATTTCAACCAGAGAATTCAAGCTTGATCATTGAAGG
TTGGCTTGTGTCATCCTTAATTTGGTTCTTTGGCTGTCCCAAGTTGTTCA
ATGCTATCTACTTGGGATACCTACCGAGTGTTGGATCTTTGGCTGAGGTC
AGCGATCAAGCCATTGTGCCGCTGAATTGACTTATGATGTTGATGTAGAG
GAGATGTGTTAAGGCAGCAAAAAAGTTGTTGTAATCATGCCTTACCAACA
TGTAGAAAATGCATTAGTTAACTAGTTCATTTAAAACTCTGGTGTTTTCT
TTACCACTCCATGCACAAATGGTACATTGTCTGTCTGGGGCATGGTAGCC
AACTATTCTAAATATTGCAATTGTCATGACTGTTGTGACTATTATAAAAT
AATCTGTTAGGATTCTATCATTCTAAACATAATAGTTACTGAATGTCCTG
CTACCAGAAGGTGACTTTTTAACTCAAAAACAGAAGCCGGAATATATGTA
TGTGAATTGTTTTTTGTTATTCTTGTTCTTTGTTGATCACTTTGTTCTGC
ATGACAATATAGAAGGGCTGAACACATGAAAATATTCTGCTCCAATCCTT
GGAAACATATGGTAGACAAAACGGAATCAGTGTGGAAAGTTTGGTTCATC
TCCTATAGCATTTATTCACAATGACCATGTGGCTGTTGAGTATTGCTTCA
TTCATAGTGTAAGAGACTGTGTACATTTCTATGTATGAGTTCCAGGTGGT
ATGTTTCAGATCATAATTCCCTGTTCCCTCAGATCATTGTGGCGGATATT
TAGCAATTTCCCCCATTCAGAGGTACTGGAACatgaggtattttataatt
atggtcaaatatggtcagtttcctgaaaatggtcagagacctatagctta
taaaaatatatttcatcaaaatgagcggcaagaaatataagaaaggtacc
attttcaaacggatcttacaaatgtaataacatatttttaattaatgtct
gtatatgaaccaatagaaatatgccatagtaagactagaaagatccaatt
ttaaaacaaattctgcaaatttgttaacgtaatttttatttatgtctgat
tatcaattgaaaacatctttcttccatgCACGGCCTTATCAGCACAGCCC
GGCAACCCCAGCATGCACATTGAATAACTCGTTATGTACATAATTGAGTG
GTGCATGAACATATTGTCAGCAAGGGCAGCCTAGGTAATTTTAgtttata
tacataatttttgctcccctcttttcgacgcaaccatggcgaccgctgaa
aagaagaagaaggctttgccataaaactggtcttttgttctagaccacag
tcaatgcaaagaggagaatgaacatgggaacttcaagaaagacaccatgt
tgtgcttcgagaagcacggcacgttggcgctcatttttcatgccaacttc
gacaacggaatcatgtacagcaagtgcttccaattcatgaagcccgggag
ctttgcactacattgcaaaaagtgtgacaagcaacccttgccccctaaaa
aagaaataaaaaagtgggcaggctctgacaagaagtgggacgacctaaag
agagagaacccgaatcactttgccgacaaaacaatcatcaagatcgcACt
gacataggccaagaatctggagcttccaggtggaactccaaaagtctcct
tcacattgtttgatacagaggaaggactcaaagtcataagatatgagttt
ctcataaaccatatccaaataggattttccttcctaagactccaccatac
acaatgcaggtgctttcttaagttgaatatccaatagaggttttctttct
caggaaccttcccatgggacagttcctttgggcagttgaatatgggtcag
tcatggaactgccacaaatcaatgccaatctctcccatgatcatttgtgt
tttgtttgagcatgagataactagtatatcatgcatcacttatacagtag
ttctaagctcataaaaacacagtcagcaaattctacatcaagatttttta
actactttctggcttaggtcactatcaattgataacctactcgagcaaat
ttttttggaccgtctgtccatcaccgcattgtcctttgactgtccgtcat
cgtcgagccgaccaccgtccattcaacaccgtcgcatctgtcctccgcca
gtccagcgttcagcattcacgtgtttgcccgtcgagccatcgtcttttgt
gcgccagtaagtagtagcaccacttctgcgctacgcgatcccgccgccaa
caagatttgtgtcaagagcgtctcctttgagtgtgaaccgccacaaagct
cctacaagaccctttttcttggaacaagtcttggagcatccctctcaaga
atgtctactgagaagattgcccctatcgggcttaagaaccaagagtgcga
gcacagaagaagtggcgagaaagcccctatcggttatgtgccggatcggg
atccagtccaagaagctttggacctcaagcctgagaccctcaagtgcacc
ctcttgaatgggtcagaaacccaaatcacggtttgtccggtcacggtacc
aaggagcagtttgtactgcacgtgaacaaggtgtatagtaccgccaagaa
aatgggactaattcccgcctacgatgatgccaaaaaggcagatgactcga
aaaaaggtgactggaaggctgttctacgtgaacttgctgatgaccccgtc
agcaagactgagaatgacctgagccgaaaatggtcgtaaaaaatatcaca
caaaaattataggtaggttcgacaggtgtcaaagatttgattttatgagc
tgtatttgtgattattgtgaggatggaaaggcagtggaactgcactccag
tccaaacgatgcaaacgatcattgtgtagacttctacacaatatggtatg
ttcatacccttctgaaagatgttcagatcttccacaagggtgttctcttg
tttggggttctgaattccatgttggggagtccatgccgtcgggaggtgga
ctctcctacttggggtcctgagaatgctccatttaggttttgtacacagg
ggtacaaaaaaggctgattcatgctccatttaggttttgtacccaggggt
acaaaaaaggctgtttcttggcctatgtcactcacccccacgaatggagt
atcaggtaaaaatggaaccaaaaacctaagtgtttttaggtgaaaaaaat
gggttctcatgagagtaacaataacgaactaaagagtttgttaaacatgt
gtaacgagtaagtgttgtttgaagagggagagtccgtttttgtcgctttg
aaactgacatttaatacggttttaagtttggttgttaaaaaaaggtgtaa
ctcttcgtatactcagtctttctgatttggttccactttgaatcctgatg
gtgccatttgtatgaactgatgtgatagtccaaggatcactttcatatct
actttcacctttgcggagtataccatcttttctaagaagtacttgatcac
caactttgtagtcccaatcacgacgtgagctattttctcgttctgtgttt
tggtctgtttggtgttgcctatattctccaattttattccagtcggccag
gaaggggatgtcgaacaacatgtcccatccaaagatggctgcacctgggg
aggcttttagtactgtgtggtatgttgagcgaatggcccaagcgacgttt
gtcacgaacttgtctatatcgcttgtctctactgaaggggccatgtctat
ttcagctgttcggagcatcgatgatatcacctgatgcactcgttctagaa
ttgcattcgcttgtggattcttgacactggtaggcttactcgtgatccca
tatgagtcacatagggctttgaagtgaagtttgaatttgcttccattgtc
ataaattatgtattgacaacgtggatacctactaaaccaggtcttgttca
ctaagttgctgatcattgctgatgatttatcaaagtatgctaacttaggt
tcctcatgggtctttttacccttccgcccttttgtatccaggggaataat
cgcctcagtgattaccggtagttcaactatttcaaaccagctagaagctg
ggtcaatcatagtcagacacatgaaatcaattactgtcccatctttacct
ttgattgtatacgggccaataaggtccacacatagtacatcccaagggtt
tgtgatggcaaatttagtagggagtttcccgtacttatgcttatgcctct
tgttgacttggcatgcatgacagtttttgacatatttacggacggtattt
tgcatacctttccagtacatcgcagcacgaagggtttcttcgagtctagt
gtgtccagggtgctgtagatagtggtggtaccaactaactgcacggtgtt
gaagatctttggaatgaccatttttccgtccttacataggagatgtgtac
tttcgaccaattgtgtcgagtactggtctttcaacgtcttcaagctggca
tcaagcttttgtgcttctgcaatctcgtactgttaacgggtagattacat
cttcttcgctgcggtttgcaaataccagattcatttcctcttggtatgca
gaggtgtctatcgcactctcttcttgcatggtgtaatgacaccagcattt
ggtgaacgtcatccagttctcgtgctcactcggtattggtccgatgtcta
agcgagagatggcgtcggcaacagtgttatgtatgcctttaatgtaaaca
attttggggccaaattcctcgaggagcaatctccatcggtagacacggtc
agaggttaatccgagggcgtcttggattagatttttatggtctgtgtaga
cttttaatctttgtccccacaacatgcctttgaactccttgagtgtttcc
actatggccagtagttctagttcggtcacgctgtacttctgttgcgtcgt
cgacagcttcctgctgaagaacgcaaggggcctattaccctgggtgataa
ctgatccaagttgtttagacgaggcatcagtatatatctcaaattccatt
gaataatcgggataggctaagactacatccttggcaattgaagtcttaac
gtcatcgaatgctttttgatgcaccgtgtcccagtaccatggacgtttct
tcgtcttattggctctggtgaccttggtgtgaccgcactctcctaccagt
gaggtgagtggggcaagcacttcgctgcgtcttgcccaaagatctctata
atactggaccatgcccaggaacttacggaggtctttgacatttttcggcg
atgaaatcgcgagaatcgcctgtacctttttctgctgtggtttaatccct
gtttgtgtgagggtataacctagatattctgtttcaaaggtgcagaatga
cgacttttgggcgttgattcgcaagcccgcctcgcgtagcctggtaagca
ccattttcaatttgtcaaggtggtcttccaggtttgcctttgtgatgcat
aacaaatcatcaaggtaagctcgtacgaactctaaggctcccattagtgt
tgacatttttgcttgaaagatgtctggtgaactctgcgatgcccattggc
aatcggaggtaagaatacttgccccatgggaaaatgagggtacatatttt
ggatgaatcgggatccagtctaatggtataataacccatgtttaaatcta
gggttgtagcataggtaaatccttctagctcttgcaggactgtactgatt
ttgggtaatggaaacggctttcgaactagtcgtttatttacttctctaaa
atcagtgagaaagcgtacagttccgtcttgttttccagtgataaatgatg
gtgacgcccattccgattcgggctgaaactctaccactcccagtttgcat
aatctattcagttctttgatagttgtttctttgcaagattttggtactgg
gtatgccttgccatgatatggctttgcgccctccttaagttcgaaggaca
caggctctgtgttccaatcacctagtgttccgtcaaaagttcctcaaatt
ctgtgagtaactccagcaacgaagttttggtcttggagacttaggtgagt
acaattggtgctaacaattgattggaggtctgccttttataatttgcatc
taggattttaactacccgctgtgtcgcttcctgcgtactttgtggttcat
ttgccatgctgttgttaacagcccaggctttatccaagtttgatgaggtc
agactattgatgtctctcattggcaaaatgatgtgatcaatggtaatttc
ttttgttcgaaaatctagaacaattccgagctctttcatggtttgacatc
caagaatgaggttgaacgctggctttgccatcttttcttatcatactcta
ctacatcaggagtcactgtgtactccttactgttcgaatactcaaagaac
tttaagttgacttcgctccttcctttggttaggaagctcccattcgacgt
gcgccaagactttggcacctgcctagccaagtagggaaagcgtttctccg
tccctttgcatggaacaggagatcaccatcagatccactgtctagtagga
tcctgatgactgtgttactggtacgacgccctgtagagtgttcgatgttc
ttacgggctggattttcagtcgctttatagcgtgcttgtgctactacagt
agtgacctgcccttctttacctgtcaaaggggggttcacactattgaaaa
ggtcacccgacagttcggggtccgacaattcggttattgtttcactctgt
gtaaggttggctggaagatttcctagttcttctgccaggttcgaacatgt
attgtttgaaccagaaaatgttatgttggcacgtggggaagttttaatcg
gactaagataagtgttcatcatttcattacaatcgattttactacacaat
ttcttagtactccccaacccatcatctcaagatgagtctgaatcatcact
gtcactcatgtcgtgatgcttacgcttctttttccgatagcgctttcatt
ttcttgttggacttggtaagtttgtcgattttagcggatagctgcgcata
gctacttcctcctcgagcaggtctctctagtccacgagagtttccatttg
gttttctcccttgaagcttgacttcggggtcccattggagtcatacttcc
ggcaatccggagtgttgtgggtggtatgtgcgcccccatgtttcttgcag
agagaacagtacttctctgtgcgacgtttcttcgaatccggtcactaaaa
gagaccatcttcttcctagatgagtcgttagacttggctacagtcttggg
tccttctccaaccttctcggtggggtaggccttctcgatgcgttcaagga
cttcgagaagttccctgacactctgtggtaccaaagctccactgagctca
tattggtcctgccagttcctaggaaccatcctgaggatgtggcttgccaa
gtcggcatcatcaaatggcccgcatactttcgtagactttgcagcctttg
aagagtaaaacaggcacggcaagagttccacatacccgttaaggcgttgg
atcctctgcacaaagtccctgatgggtaccctgtttggtttcttcagccc
attgctgatgtagaaacgttcctgctccgctgcatcagtcctgaagacgg
tctgcaggtgcaactggacacattcctgaaaggaggtccaagatgccggg
cgttttgtgggatgctcggtcccatacacatctgtccagggttcgcagtt
gatttgctccccgacgatggtggtccaaggacgacgggcagtctccgaca
attgagtggagtactgcaggaagatcgcttggccagcggacactatggcc
tcactggtgtggattttagcagcagttgctttgttccacgactggaggac
ggggaattttcatccgtccctttgaacttggctttggccgcagtggccgc
agtcagttttgcctcagcctttttatctgccttgcaggcttcctcgtagt
ccgtgtctaagcctctctgggaaattatttccatcgaggtctggacatgg
ttgaggaactgttcaggacttccctcgtcgaagacggtgacagacaaggt
cattttgttggagaccttgattttgttgattacctttggttgtccatggc
agtgggaatgtaggaaatgggtggcttggacctccctgaactccgttcac
actcctgtggcttgagtccttctgggcttgacttgctggtcgacatcctc
ttaattgcctctccaaggggcgtattataaaacaaggccttgaagaaggt
cttgggtgccctgttgaggttagctcgaaaaagaattttttattttttat
ttttaaatttttcttcgtcggcttttatttcttgaaagtcttgcttccaa
ctatttcgcgagaattctcgatcacgaaattaatccgactcgtaggaatc
cccgatcgcagaagtcgattgctcgaagtttatcgctgatgctcgctgat
tgcgggagaatttttggagagctcgtagatcgcaaaaccgtaggaatttg
tcgatcgcgtagccgattttggatagatcgtcgatcgtgcaaaaaaaacg
tatcgctggtgcgaaaaattaaaaattgccgctcgcgataaaaaattgtt
agcgtatctcgtgtcggaagggttggatgtcgatggcttcggtgcgcgaa
ggtcgcaccacggttatctatagatagtgacctgagccgaaaatcgtcgt
aaaaaatatcacacaaaaattataggtaggttggaccggtgtcaaagatt
tgattttatgagctatatttgtgattattgtgaggatggaaaggcagtgt
aactgcactccagtccaaacgatgcaaacgatcattgtgtagacttctac
acaatatggtatgttcatacccttctcaaggatgtgctctcgttcagggc
actgaaagatgttcagatcttccacaagggtgttctcttgtttggggttc
tgaacttccatgttggggagtccatgctgtcgggaggtggactctcctac
ttggggtcctgagaatgctccatttaggttttgtacacaggggtacgaaa
aaggctgattcatgctccatttaggttttgtacccagggtacaaaaaggc
tgattcttggcctatgtcagagaaagagagaaagactgcagagtcactct
ctcgaaaggccaacatgatcgccttaaggacaaaaatgacagactcggtg
ctagaagtttttcaaggctacgccaaccttctcactgaggaggcatgtca
gccctgggacttaattgtcaaggagcagacggagtcaagtccctttcacg
acatcttccgagtcaaaaggaagaagtcaccgggcaagacgtccgagtca
ttcaggaggtgccagttactccacctccaatcgtgtttcgcacatgatgc
gggcgaaaatttgaaattctctattttgaattgcctcaagaagcccaaca
aggtttgggtgagtcagtttgtgcagcaggtgatgcagctgaacaattat
gtggaagacctcccgtgtttgtactacagcccgagcgcaagtacgatgac
ccaacaggttttttccttcactgacggggagcttggatgccatattttgg
gcatgtgtctgttgaagtggcaggatcagttccacttgcttgaaaagtgc
tatcctgaaggggttaagcctctattgctcattcttgagcgcattgaggt
ggcgcacccagtggatgagaggcagtcgtcttctaagcttgcaaaggtcc
aaggagctgaacagccctccaagaagttagcactaggtgcatgaattccc
aagaagcccaagcaaatgtgcgcgtagaaaagaactccaagctatgaaaa
aagcatgggggcgcacacaccatgcataacaccgtggagtgtcgccatta
caacaaagacagaactcctaggcgaggtactttcaggcaagctgcacaaa
agtcccgcgaggatagccccccaagaagtcctacgcccaggtcttggctc
gtatggagaaacttgagaagtctctcaagaaagccaacaaaaaaggcaag
aaacgttgccgtcgtgaagaaagtgacagcaattccgactcatcctgaag
tgttgggtcgggtagtaccagggaaaatgaaaatagatgtaagaaaatta
aaactaaccaccagttagctaattacactacccctggtccgataaaaact
accagtaaccaaaaattagaattaaatgacaaaattttaattccaaatta
ttccagtcccctagtggacgtaactttgaaaagtctcaaaaacacctcta
atttacccactaactttgatgtagaacccaactcagttagggacacccta
cataaatcaaagtcaattgagccatctaacccacaaaaatcaatggactc
agtaacagcagtactatctgtgcaaaaattagtgactggaagtcagtcct
cgacaaaactcaaacacttgtccaggagtcgcaaaaacaacttcttgaga
atactattggacgctggttccgatggtgacctcatgttccatgaaaaagg
aaccaccaagcgttttccctacttgactgggcaggtgtaaaagtcttggc
acacgttgaatgggtgcttccaaaccaaaggaagaggcaaggttactcta
aaattcctagagtactctaacagtaaggaatacacagttaaacctgatgt
tgttgagtatgatggaaaaaagataactaagccagcgtttgacctcatct
taggtgaaaaaacattaagagagcttggaattgttctagattttcgaaca
aaggatattaccattgatgagatcatcttgccgttgagagacatcaaagg
tctgtcaactagctctaagattgaaaaagcttggtcagttaaccacagca
tgattcatgaaccacgtagtactgaggaagccactcagtgtgctgttcac
atcttagatgcaaaatatgaaaaagcagacctccaatcagttgttgacaa
caattgtcctcaccttagtctacaagatcaaaatatgttgttggagctcc
tccgtaaatacgaggacctctttcatggtactctaggagattggaatact
gagcctgtctccttcgaactgaaggaaggtgcaaaaccgtaccatggtag
agcctacccagtgccacattcagtcaaagagactctcatgaaagagctca
aaagactatgtgacctaggggtacttcagtggcagcccgcatctgagtgg
gcttcaccatcgttcacagtaccaaaaaaagatcagaccgtacgttttct
aagtgattttagagaagtaaacaaaaggattgttagaaaaccattccctt
tacctaaaattagtccagtcatgcaagagttagaaggtttcacttttgcc
acagcccttgatttaaacatgggttactacaccattaggttggatccagg
tgcatccaagatctgcaccattatatttccatggggtaagtactcttacc
acatgttgccaatgggaattgctggttctccagacatatttcaatcaaaa
atgacggaactaatggccacccttgagtttgtaagagcttacattgatga
tctactatgtatcaccaagggaaccctggaagaccacctggctaaattgg
aattggtcctctccagactgcaagatgcgaacttaaaagtaaatgctcgc
aaatcaaacttctgtgccatagaaacagaataccttgggtataacctctc
acgagatggaattaaaccacaacccaagaaggtccagtcaatacttgcac
tgtcactgcccaataatgtcaaagacctccatagattccttggcatggtc
caatactatcaagatctttggacaagacacagcaaaatgcttgccccact
cataagcctagtaggcgagtgtggtcataccaaacaatccaaacttctca
aagttaaaaagaaaccctggaaatggactgaggaacatcaaaaagcattt
gatgatgtgaaggccactatcgccaaagatgtgtccttggcctaccctga
ctattcacaagggtttgagatttatactgacggatccaagagacaacttg
gagctgtcattactcagaacaaccgccaattgcatttttcagcagaaaac
tctctgtctgtcagcaaaaatacagcgtaaccaaaattgaacttctagcc
attgttgaaacactcaaagaattcaaaggaatgctgtggggccaaccaat
tgtagtctacattgtagtctacaaaaacctcatgcaagatgcactcggtt
taacctgtgacagggtttaccgttggcgtttattgctagaagaatatggt
cctgaaatcgcgtacatcaaaggaatccacaacacagttgcggatgcgat
ttcacgccttgactttggaccaacaaaggacgtcaagaaaactggatgac
cttcacaaattgctggtgttattacactatacaagcagaagaggaccaat
ccccggtcaaacacgcagacctcatgaactttgtgtttgctaactgcagt
gaagagaatgtgatctatcccctgacagtttgggagattgccgcagctca
acacacggataaaacgcactcagcctgctggaggcatacaaacctcagct
ggtagaaaatgttcaagtactgtgcaaggatggcaaacttgtcatcccac
aagaactccagcagcgagcagtacagtggtaccatcactacctgcagcat
ccagggacaacccgtcagtagagacttgttgcgctgcaatgtattggaaa
ggtttgagacactctgtccgcacctttgtcaaaaattgtcataaatgcca
agtcaacaaacaacgccaacataagtacggtaaattacctacaaaattgg
ttgtatcaaacccctgggaggcactatgtgtggacctaataggaccatac
actgtcaagggcaaagacggcactgaaattgactttatgtgtgtcacaat
gatagatccagctaccagttggtttgaaattgtggaactaccggtaactg
aattcaattccgttactcccatgggtaaaaagggcctcaatggtactaac
acatataataaaactaaagaagcatactttgataaatcatcagcacaagt
tggctctttagtaaacaagatctggtttagccattacccatgttgtcaag
taatcatttacaacaatggaagtgagttcaagctcaatttcgaaacccta
cgtgattcatattgtatcaagcgtaagccaaccagtatcaagaaccccca
agcaaacgcaatactagaacggatgcatcaagtaatcatgacaatgctcc
gcaccgctgaattagacatggcaaatacagtggctcctagtgacatagca
gacttcctcacagatgctgcatgggccgtttgctccacataccacacagt
actcaaagcctctccaggtgcagcaatatttggcagggacatgctgtttg
agattcccttcctagctgactggaaaaaaataggagatcacaggcaatgc
caaaccgatcgcaacacagaaagtgaaaacaagtctcgcgttgattggga
ttataaaaatggtgatagagtacttcttcacaaagaaggtatcctccgca
aatcagaaagcaaataccataaagatccttggactatatcaacagtccat
acgaatggtactatcagggttcaccgcggaacaaaatcagaaagactgaa
cattaggagagtaaccccatactttgacactacagacacttaaaaataag
aaactgttagtgaatcactcttactcctctctccactaacacttacgctt
gtaattatgcttcgtagtcactactcagccaggacagtcttgtatcacca
gtataactcggtacacaaaacaagtgtcttcccctcaaaaatggcccccc
catttttcctttccacaggaaaggtttttttcacactcctcacctgaccc
tcttagtgggggcgagtgacataggccaagaatctggagcttccaggtgg
aactccaaaagtctccttcacattgttgtttgatacagaggaaggactca
aagtcataagatatgagtttctcagaaaccatatccaaataggatttcct
tcctaagactccaccatacacaatgtaggtgctttcttaagttgaacatc
caatagaagttttccttctcaggaaccttctcatgggagagttcctttgg
gcagttgaatatgggtcagtcatggaactgccacaaatcaataccaatct
ctcccatgatcatttgtgttttgtttgtgcatgagataactagtatctca
tgcatcacttatacagtagttctaagctcataaaaacaaagtcagcaaat
tctacatcaagatttttaactactttctggcttaggtcaTGCACAAcgtg
atggcatctctgcataggtggtccatccacatttgtatcttgggaaaaca
gcctgcactcacaagctcaaggccatttgcatcactgGTGCAAATATCAC
AAATTGAACATGAAATGAGAACATTTTTCCTCCAATGTTAATGTGGAAAG
TCATGAATATCATGCCCAAGCAAGCCAATATTATAAACACAATTTAGTGT
GTTTCCTTTTCTGTATTCTGGTTAAAAAAAACTTATGGATAGCTGGCGCC
TAAGTCTAATTTTTACTGCCTAGTAAGAACATAACTTGGGCAATTACCAC
ATAAAAATTTCTATCACTGCTTAAACATTATAATATTGCTCACCATGAGC
TTCAAGCCATGGGTGCTGTAACTCCTTTAAAAAGAAAGTTCAATCAACTG
AGTTAGGATTCTAATTCATGTTAGTACTGGCTACAAGTCTTGGGGTTAGG
ACTAACTGAATCATCATTTTACTATTAAAAAGGGATGTAAATCATCTGTC
TCGTCATCACTGACATAACACACACTTTATTGTTATTGGAACAATAATGC
TGATGGTTGTGGCTTGTAAGCTTTTAATTTAAGTGGAGAAGTGAAGGTTA
TATAGACACAAGTACAACCTTTGGTTGATCAGTTGATCCTGAATTCTCTT
TGGTTACAGACCTTTCCCCTCTTTTTCAAATATTATATCACTATATATAT
CAGTATTTTGTATTTTGGCAGTTGGTACCTTTTTCGGGACCTTTGCGGGT
TTACGTAAACCACAGGGGGGCGACAAAAGccactctccgctctccactcc
ccattcccctcccgttccccattcacttcacctattccATTTTCCATTTC
GAACAGATTCCCACAGTTGTCCTCGTGCTTACTCAAATTTCCCTTTGATC
TCTCCATTGCTATTGTTAGTCATTGCCGAGATAATAGTCATGTCAGGAGG
ACGCGGTTATGAAGGAGGTCGAACTCGTATGGTGAGCTCAGCATTCTGAA
AGAGTATCTTTTGCTGATATTGCACAATTCTTTTGGCACGACAAATGCTA
ATTCTTAGACCGCGTCTTATTTCGCATCTAATACTATCTGCTTGCCACAG
GGCACTAAGGTGAGTGGGTGATATTTTGATTGTAGGTACGAATTTCGCAA
AAAATATTTCTGATCAGGTGCACCTTTCTGATCGTACTTTGTCAGGTTAT
ACTCAATGTGTGAGCTGCATTTGGCTTCCATGCCTTTTTCGTTTTCATTC
ACATTCGGTTGTTTCCTTTCTCACAACTGCATCTCAATCGTTCAACAAAA
ATAATAGATACGACCTCTCGCCAGTCAATGACTACTTATACGCCATAGGA
ATGGGGTTGCACCATAGTGGTGTTGAAATCTTGGGTAGGGAATATTCCGT
GAGTTCATCTATGTCTTAGTGGCGGGAGTTATATCGCAGCAATAGTTTAA
CGAAACTGTCATGTGTCCTCAGTTTGCCAGTGGTGGAGGCATTTTTGATT
CATCTCCGAAAGATGCACCAGGCGCTACTTTTAGAGAATCCATTGAATTG
GGTACGTTTGAAGGAGGGAGTTCAGAGTTAAACGCAGCAATTTCAGGTCA
GTTTTTTATCTACTTTTATGCCGTCAGCTATCTCTTCTGTGATCTAACAT
CCTTAACGCTTATATCGTGCACAATTACCAGATCTGAGGGAAGATTTTGG
GCCTGATAGGTACAATCTGATTCGACGTAATTGCAATCATTTCGCCAACG
CACTGGTCTGGAGGCTCCTTGGACGCAGTATACCAGGTCACGTTAACCGT
CTTGCGGATCTCGGTGTATGCTGTTCATGTCTTCTGCCAAAGAAAATGTT
AGAAGAGGCGCCTGTTGGTCCGAATGCTGGTAGCAGCGGAGGCAGTGCAG
GGTTTCAAATGCTGGGTGGCACAGGGAGAGAGAAGAAGGATGGCGGAGGA
AGATCAAGTACAACTGCTTTTACTGGGTCAGGGGTGGTGCTGGGATCCAA
TGGGCAAACTAACAACTCTAGTAGAATACCACTGCTGGGCGCTTGGAAAA
ACTCATCACATGGAGATTCTAGCGGCACCAAGAACGGAGATTCATTGACG
GATAGGAGGGAAAAGGCTAGGATGGCGGCGCTTGCAAGGATGAATGCACA
GATGAATGGCTCCGGCAGCGAGTAAAAGTAAAAAATAAGAAATCGATGGT
GGCTACCCGTCGGTAGAACGTCCACAAAAGTGGTGTTGTGTCATGTTGTA
ATATTTCAGATGGTAAATAGATCATAATGAAAGTTTTGACCAATTGTGTA
GAACAATGAAATATAATCCGGCACCCCATTTATCTTAGCAAAAGAAGAAC
GACAGTCTACATCTTTTTCGCGGCCAAGACAGTCTCCGATTCTGCAATTT
TGAAGAAGCTTGGCGCAGCCACAACCTGACCCTCCTCCTCAACTCTGGTA
AACGCATTTTCTGCATCTTTCTCATGTTGCTTCTTCCATTTTGATTCAAG
ATCTGCAGGTAAACCTCCCATATTTCCAGAAGGATGGTATGAGTAGAGAT
AGGCGAATTGTGCGGGAAAGATAGCATATTGTAAAATTGGCTGATAGTTT
TGTGATAGAGAAAGGAGACAGTTGAGAGCACGACCATGATAGCAAACCAA
CAAGATTGCCACATCGCAGCAACACTAACCTTCCAAAAGAAAGTGAGATA
GCTTTTCCAAGTCCTTCCAAGGTCATCATGCGGACTCCACGGAGTATCGA
AAGCATTAATAATCAAATCACTAGCCAACCGGCTGAGGAACTGCACGATA
CTGACACGAACGATACGCTTTTTGTAAAAGTCCTGTAATGCACCCTCCAG
TTTATCCGTCGTCTTACAAGCCTCAAGCGTTTCAGAAAGAACAAATGCAT
CCTCAATCGCCTGGCAGCCACCCTGTCCAAGATTAGGCATCATGGGGTGA
ACAGCATCACCAATTAGAACTACATTTCCTTGTGCCCAGCTCCTCAACAA
CTCGGGAGCTCTGTCATATAAATCACGCTGCTCTACACTCTCTGGAGGTG
TGGCGTCAAGGACAGTCATGATTTCATCCGACCATCCCTGATGCAAAGAC
TTGATGTAATCTACAAGATTTTCCTCGGGATCATCTTGCGCTGTACGTTC
CGTGCCACCCCAACCACTCGGAGCCTTCTTCGTACCAGGTGGAAGAGCAA
AGAATGCATACCATTGAATTCGCCCATCGCCAACATCCGAAGTCACAAAG
TATCGCTGAGGACCAATATATACTTTATATCCTGTTTCGTAATAATCATC
GGTCTTGACAACAGTTTCACCAGCAAAGACAGTGTAGCCACTGTAAGTGC
ACCCCTGACGCTTCAATCCATTATTGGTGCTTTGTTTGATTTCTTCACCA
TACATTTGCGCACGTATGGCTGACCAAATCCCATCGGAGCCTACAAGAAC
ATCTGCTTCGGCGGTGGATCCATCAGCAAGTTTGACTGTGACTCCCTTCC
CAGTCCCTTTGTTGACGAAGCCCTCTACAGGGTTTCCATTCTGTATGAAA
TCAGGTTTTATCTTCTTGCATTCGTCGAGAAGAATTTCTTGCAAGTCGGG
CCGATCAATGACACCTTGGCGAAATAAGCAGGTGTAAAAGTTAGAAAACG
TAGAAGCAAATGGACAGAAATGAGGAACGAAGAATAAATAATTCTCACCA
GTGTACGGCAATCCAAATAAATCAGCACACTGTCTCAGGGGAAATTTCAC
AAACCAATCGGCAGGAGCATCCGCATTCCACAAATAGTCCAACGAATCAT
CTGTCATGCGGAACGACCCGTCAGCCCGCAGTCCATCTTTGATACCGCAA
ATCCTCGTTCCCGTAAAAGTGAACTTCTCCATGACGCGTTCGAACAGCGC
TTCATCAATTTCTTTGATTACCGACAGAGCATTTGAGGCAAATTGAATAG
GGCCACCGAAACGAGCAAAGGCAGCCGTCTTTTCGTACACTGTCACATCG
AATCCCTTTTTGAGCATGCAAAGTGCCGCGGTTAGCCCGCCGACGCCTCC
TCCGGCGATAGCTACTTTAAGAGGTCTGCCGGGACGAGCGGGACGTCCGA
GGAGTTCGTAGGTAGTAGAGGAATCGTCACTTGTGATGTCCGTCTCAATG
TTTGTGGACATTTCGAGGTAATTACTTCTTGATGATGGAGTTGGCGTTTT
CTTGAGCGTGGCATGGCGGGTTGGGGTGAATGCCGGAGCAAACGCCCAAG
ACGCTGCTGCTGATGAGATTACTACTAAGCACGAGATTGAATGCTTCATT
GTCAATTATTATTATTTGCAAGAAATCAACGAAGAGGAAGAAAATGAACC
GTTGATTGTTCCTTGCTTGATCAATCCATTTGACAATGCACGGATGGCAG
ATGACTCTACTGACGTTGTCTCCCACAAGAGATAAGTGTCACAAAATTCA
AATTGATGCCTTGTGGAGGGTTGTCCTTGAACAATGAGAAATACCTTTCT
ATTTTTCTAAGGTAAATGTAGTTCATATTCAGACCATGAAAAATCTGAAA
CCTTCATTTTTACCATAGAAGGTATAAGAATCTTAACGAAAGTCCCGTCA
GTGGAAAATCCCAGGATTTGTAGCATGAAGCGATGAAGAAGAATATTATT
AGGACCTACCAACAATGACAATTCATCACTGCACATGAGAGGACTTAATT
GTCTGTGGAAGCTGCAAGCATTGATGAGATCTGCCGAAATGAGAATGATG
TAATATGTAATAGCATTCTGGGAATGCCCTAGAGGGTTTGCAAGATTGGA
CTAAGACTACGGGATGAGGCTAGATCATGGTCTCCTCTTTTTGTACAATA
CAAAAATGTTTGAAATCAATACTTCTGCTCAGTCTGCAAAAGGAACACTA
TTTTTTGCACGTAAGCTTGTGATTTATGTTTACCCACATCCATGTCTCTG
ATTGTATCCCCCTCAACTTGCTTAAATAGCCAAATAGAACACACTCAATT
CCAACTAAAGCTTCATCATTTCCTGTAACTTTGCTCCCATTCTAGACAAA
GCCATTTCACAAGCCTCAATGACTGCTGCCTCCATTGCACTTTCACATGC
ATCTAGCACATGAGTCTCTACAAAAACTGTGTACTTTGGGTCCAAAAAAT
GGGCATAATGAAAATCAATCACATTTCAGAGACCGCTACTGTGCTCTTCA
GGATTCTTGCAGATATCTTCGCAGTGGTGCTTCCCTCCCTTGCAATTGTG
CTTCTTGTATCCACCACTGGGATATGCAAGTCTCACTCTTGTCCTGTGTC
TATATGGGTCTAATGATCTCTCTTCTCTTTGTGATATGAATGTTTGGATG
GAATACGGAATATGAGTAACAGCGAGAAGGCGATCTAATTTGATCATACC
ACATACCAGCTGGGCCATAAAGTGAAGAACATCATTATGAGCTTTGATGT
AACATTGAAAATTAAAAACGGCAAATTTGATTGATTGAACAACTATAAAC
ACATGTGAAGAAAAACGGACATCCAATGTTGCAATTATGATATTTTTGTG
CCATACCCCTCAATTTACCTTACGATTGGAAAGGAACATAAATTAGAATC
CTGCATCTAAACCAAATGAGCTCTGAAGTGAGCATCTAATAACAAAACTC
AATATGATACGATTGCTGGGTATATTTTATTTTTAATGATGTAACATATG
CCAAAATCCACAGGACTTTCAGTTCTTCTGCAAGAGACATCTTCATTTAA
ATTTCACAAAGCCAAAGGGACTGTCCAAGATTCTTGATCTTGAGCCAAAC
AAAGAACCAGATCCAAAGCAGGATCTGACATACTTAAACGGTCATGTACC
AAGATTTTGTAGAAACCTACACAACTAGAGCATGACAACCTTAACATGCT
CCAACTCCAAGGAACACATTCCCATCAATATTTCACAAGAGCACAGAATG
ATCTATGCATCACTGTTCTTTTCAGTTGAACAAATGTTAAGCTCATAAGT
TTCCATTTTGCAACCAATCATTACCTACAACAAGTGCACTTAATCTTTGC
TGTGATTTTTTTGGCTTAGGCAATTGTCAACTCTGAGACTTTTGCTTGCT
CAGCCTACCTCTGTATCCTTTCCACACCACTTACATGAATTAAAACTTCT
TCATGGTGCATCATTCAAATCAAGAGTCACATGACTAACTTCACGAGGGT
TAGATGTACATGGATTGCAGTCATTTTGAATGCAGACCCATGGTGAGTGC
CTAAAAGGTCTTATTTCAAGGAACCCAGTTCGGAGATATCTTGTAAGGAA
CAAGCAGTGTCCCAAGGACTCAACTACATTGAGAGCAAACGAGGTGAGTA
TGTGTGGGGTTCGGGTTGGGGGGtggggggttgagacatcacctgtatat
tatgtcttagagaagtacccttttcagcatgctcttggaaccgagagaat
gatcaactcttttaagttaatgcttctcaaaacatgtattgaaattagga
tagccatctgggtattctacaccctttagcactttctccttcaaatgcct
ggaatggtccacatcattaagcagatagatcttgacacAATATTAAAGAA
AACAGCTGCCGTGCTGAGAACTTGAAGCTGGATCTGGACATCTCCAAGAT
GCACAACAAATATTGCAAGAAGAAGATAAAGACACGGACCTCTTCATACG
Agggaaatcataaatggagaactaaactagatgggcaatacaatcatgtt
agagctcataattttgggtcattgcaaagtgaaacaaaattcgttgtaga
atttagtgatcacaactcacaaaattactgtctaccagtaataacagagc
aacttttggctgatgggactttttgatttctccatttttgtgggctacaa
atttgtggggctcaactgagatcacatataatatgttgggagtcattata
tggatacatatcccttcatgtgTTCATACAATAGTTGCGGCAGACAAGGC
AGCACTTGACATGCCCAAAATGTGTGAGACAATACCTCATTACAAGCCTG
AAATCTCTTGTGTGGATAAAGCTGTAATGTAGTTGCCTTGAAAAGGTTTG
ACACTGCAAAGAGGGGAGTGCATTGGTAATGTTGTTATCATCAGCAGCCT
GTTACAACTCATCAAATCTGTGTTCTCGTCTACCACGCAGAAACCTCTCT
CCATAGGTATGGACTCTGATGTAATGGTGATCTTTTTCACTTGGCCAATC
ATTTCCTTTGTGAGAGGGAATCATTTTTGATCACATCTGAGCATTCAAAG
ATTCAGGGCTACAGTGTAGTTAGGCAGCTAAGCTGGGGAAAGTTGAGAAG
ACTAGGTTTCTGCATATTTTATTATTTGCCAATTTATTATCAATGATTGC
ATAGTTTCTTCTACTTTTGACTCCCTCCCTAGTTTTGGTTGATTAAGGAT
TATTGTTGCCATCACAAACCACTTACACCACAACTGAGGAATAAGAAATC
TACAACTGGTCTTGCTGCTGCTTCAGAGAGCAACCAGTAGAGATGTATTT
GGTTGTTGATGAAAATATCTTGCTTGTTGATGTTATTTATTGTCTTATGG
ATAAGCCTAATGATGTAACCATGGTGCTGAATAGTGAACTATCTAATAAT
TTAGTATTTTAATTCATGACTTGTCATGTCTGAACTGAAAATGCATACTT
TAATGTGATTTAACTTGGCATTGAATTTCCCATTATGAACTTGGAAATTT
TACGTCTAGACATGGACTGTCAGATGGTTGAAGTGCATAACCAGTAATTA
ATCTGCTGTAAATGTTTTTATAGTTTGTTACAACTTACCTTTGTCAAATC
TAGTAGGATGTCCAGTGCCAGGTATACCTTTTAATGAGCAGTCCTACTTG
ATTCAATAGTTTGTATCCATTCCAGCAGTTCCATGTCAGGTCATGAAGAT
TCACAACATGTCGTGGATTTGCTACGGGCAATTTTTATCATACATTTTGT
ATCTTTGGATGTAAGGCATTACATCCAGTGTCCCAGTATCAATTAGCCTA
GCCTGATAgaaaacgcagttctcaaggcagtagtgaagaacaactgcagc
catacttgagctttcctgaacacacctagtctctgaagctcatcagggcc
cacaagagccaagaaggcaatctcactgggatgacatgaattggatagca
tttgacaatgtgaagatgcttattgccacagatgttgcattttcctgcct
tatggtcagttctaagtttcactagagagctgcaatttctcaaaaaaaca
tgccaatgacggtatgcatttttcagccaggaactaaatataggatagca
gaaagcaatcatgaccaaccaaacatattttctatatttgacactataag
aggccaatgaaatgctctggggttgacagatgactatgtatactagccag
aaatgtcaatacaggatgctctagatgagggacatggatgtaccattttg
tgcataaagggcatccacactggagttctagatctcatgttacaattgga
tggtagccgcattcatgacaacaaaacaacaagaacacctggataacctc
cacccagggctggtCAATTGCCAACAACGATGAGGTGCTTGTCATTCACC
AACAACGATGAGGACACAGCTGTGTCACCAATCCACGTATGAACCTGCCT
TCAACCTTGTATTTGCTGTTGTTCCAGGAAATATCATTCCATATCTCCCC
ACACAGGTCTTCAGGAAGTGTTATAATGTAGCATTTTTACATATGTTATT
ATAGAATTGGAGGCAAGTACAGTCAACTATTAATCTGGGGACACATTTCT
TGTATCTTCATCTCATAGAATATAAGAAGAGTACATGTGAGGCAATGTGA
TGTCCAAATCGCACAGTGTGAGCATGCCCTGGCTTTGAACAATTTGAATG
AGAAAGTGATGCAAAAAAGTTTTCATCATAATCATGATGCTAATAATAGG
GGTGTAAAACTTTTTGGTCTACAGTATCATTACAGAAAGTTTGTTACATC
CCTTGTATATCTTGGTCAAAGTATCATAAGAGTACTTAAAGGGAATGCCA
TCATGTTTTGCAAAGCTTAGTAATTGCTGTCATCGTGATAAGAAGTTTAA
CTACCCCAGTTGTGCATCCACAGCAAATCTGGCATCTTTTGAGTTTAAGT
GTGTTCAACATACTGCAGATCTTTGTGTTTTGGTTGTGCAGACGGCCCCT
CTGTTTCTGTCCCATACTAATAGAGgattggaataattatagggtgtatt
gttagtgttgccgtactccagtaggttagaaaactggcaggaacatggta
gtatgccctacaaaaaagataTGAGAAGTTTGATAGCCCCTACTGTACTA
CCAATACTCATATTTGTTGTTTTCTGGAAAGAATTAAAGTGAAATGTCCA
AATGGCCAACAACAGCACAGTTATACTTTTTTATAGTATGGTACACTTAT
TATTATTTGATAATGAGGATACACCTATTACCCTCATAGGGAGCTCATAG
GGGTCATTGAAGAGGAAAACAGGGGCAATTCTCAGGCCTCTGTATTCTAA
ATTCTCAGTATGCTATTTGTACTAtttccttatgtgacagaacacgcgat
ggcgtgttttattattttttcacaatgtttcgtcactagatcggtcataa
atctaaaactattcagtttcatgtagaaccgggactacagttagaaacct
gaagagcagagctttctaacggaatatgggtttgggggtctagctccact
agaagtttgccaaatgtatacccaaaaccgtatgtcaaatttcgatttgg
gcctattttttatgctctgtgtattttgtttacttttgtgacatctgaaa
aaatgctagcttctttcatgttaaatagccaaaaaatgcatcaaccatga
ccgatcagccaccatcttcggatcatcatgcattgcggccactgctcatc
ccactacttccgccgatagagggccttagtgatgtccctcctgcaccatt
tccaattgtcgtggagactgtgccaccaccacaggcgttgaaaacaccac
cgcagccaacggcgcatgatgtctcctagcgtgttctcttctctacagcc
gcatcatcgatttcaacactcaccggctctcttcaaccacaccaatctcc
cgcaacatccccagaagctcACAACACAAGGACGCAGCCTGACGATCACG
AGTTCCACTACTCCCCCTCACCCAAGAAGCCtgcgcccaacttcgccgtc
actccaagtgacgacaaTGcagtgtggacatggccgatcagctgcacaat
tgttacagcttcaaccactggtttccgaatcggaagtggtggtggtcaat
atttctgtgggTTTTTGGAGTGGCCGCAACCAATGGGTACATTTTCTATG
ATCGGCTTTACGAGGAAGAGTGTGCGAAGAAGCAGAGTGGGTTACCGAGG
AAGCGGAACCATTTAGAGTTCCTTTGTGAGTTGATTTATGACCTTATGGG
ATGGCAGTCAGATGGAGCACAATTAGACATGGACGGCAATTATGTTCCTG
TTTCAAACAACACTCGGTCTTTGGCGGGGACTGTCGCTTGATATGTCTCC
ATATCGTCAGGGCGGTcttgttggaagtacaacttggctatggtagatgg
tcgtgaagcctacttgatcgacacacctccaacaaaaattacatgcaacc
acatgagtacaaccttcttttctattcgaaatgatggtaggttctatcca
tcaatccccactaatgattgggtctcgtactgtcaattttgcaagtacaa
gtggcttaacaacctttccttgcaagctcagaaacgtagacagaatgcag
tgatgaaaaataacaggtgcaacattcaacgatgcttggattgcaatgtc
aatttatgtcagctttgtattaatgattcgcacggctgtgattggagtag
gattaatgatagaattaatgaatgagttCAATTCTTATGTTGTTCCCAGG
AAATAAGATAAATTAGCCCTATAGTGTCCTCTAAGGTACCTCTTAGTGTA
GATGtgatacatctacctatagtgacctctcatttttttaaacacgccat
ggtgtgttttgttctgtcctataaggagTATAtgttactgaccgtttgta
gaccccgtcaatagaccccacctcacagtctatagaccccccccctgtag
tctatagactctatgaaattcgcgaaaaaccgtttgtagacccccccctg
tctatagactgtgagggggggtctatagactatcacacgacagtctatag
acccccctatgacagtctatagcctcatcgaaaagggtggtgagagtcta
tagactataacagccagtttatagacccccaccccccttttcgatgagtc
tatagactgttcgtgactggcagttgtgaacggaggaagggtctatagac
tcttgaatttaaaatcgctccctagtctatagactatgtttgcaagggcg
atagtctatagactcttaacaataaatcccttgtgatagtctatagactc
ctcgatcacaaagatataagtctatagactctatcgtaacatttttgtta
actaagctatagactctattgagacatcgctaacacgaccatccaaataa
taaatttggaatcgtgactagtgtgatgattgtcagaaggccagttcaat
atttcccgccaaatcatttttagggggggtctatagactgtgaggtgggg
tctatatgttaggccaagtgtttggtaatttgcaattgctaagcaattgc
aaaatggaatcaaaactcattgcaattcctcatcggcgtttgcactacca
aggaattgcaattttagtgttttctattcctcgacaacagtggtttagct
cgggatttctgcagcgactccttgtttggcatcaatactgtagtgtgaca
cgtctgatcggcatcagaggagtgtctaacatgtctgtttggcatcaatt
tttccgtttgacggtactcaacagtagtcatttgtaaaataacttagaaa
tataacaattccttaggaattttaatatattcgtgattacaattccttag
gaatttcaatattgtccaggtttttcgccgatacaattccttgggaagag
aacactgaccccacgtaagatattaatttacgtagggattggtacaatta
aaaaccagtcagttgaatgcgttttggcgcaaatttggctacatctgcat
ccaaactgactggtttccaaaattcaaagcgtaattcggccgtggacaag
ggaattgttcgcgtattcccggcagttttgcaattccttggtggtgcaag
cgtcggcgaattgcaaagtgccctttcgaactgagggcaattgcttagca
attgcaaattaccaagcatttggcctaacaTATACCAGTTTAATTgtagt
agtgacgccttacatctggcgttcgtacataatgtaccagattctacaga
aggcaaaaaaataaaatcgcgacactactctcctacaccatgagaatttc
cgccaccgccaccccatcacctcgatctcggcgaataccgtcacaacacc
aggtccgccacgatcgccttcaccgcaacatcacccacgaccatcctgcc
gcttggttcggtcagattccccgtattttacgaggaatcacaccatttct
acaggcgaattttgttacacggcgaccatcatggccgggagggggaaaga
tgggatttcagggcaggtaagtttatttttaaatgcaatcctctgccatt
ttccccataaatcattgaccttgttttgtcattgctctttctgttgtggt
cacctaggttggctaggtttcctgcctattgcttacatggtgatatttca
ccctccccaagactcaacaatcaactgcaataccgtagactttgaatggg
ttggatggcatgggaggttcttgctgctggaaatgttttgtggttgcact
aagatgggagttagaagggaattaggcatgatatctgtcgtttgtcgagg
aaaggagagtggaggtggtggttggcagacgggacaaaaatgcttcagaa
tacacgacaatgagtctttatctttcagaatctgaatcagtagaagaaca
ttaattaaaataatgaattttaataaaagagtctattgaaattatagctt
tgaacctaattttcactggttaaagtagaattaaagaggatctgcttatg
gcagcagttgcaatctgtcgcagcatacaccacatgagagtggtatgttg
aacttcggctttggccttggcggccctgttcaagctcctcctcactccca
attatgtctggagtgaggtgaaactatgttgtcgcgattattttggttaa
tggaggagttatttccagtgtaacatgacaacatgaaatgatggtcgtga
ttttttacatcaagaatgacaatcaaccgggattttgaaggggaagtatc
agtcccagaccccccgaccgatataccaatcgaaagctcgtgaaaagagg
aatctgtagtattttccgcaaatcttcctgcgagggctgtggaaaaagtt
atagccgatctacaaaaattgacgagaatcgcaatttttttgttacaaaa
gggggtgcgtcagtactaCAATTAAACTAGTAGAGTGGGGGGGGGTCTAC
AAACGGTCAGTAACATatataataatacaattaccagcagccgctgcaag
attttttgcagcgaaacagattgcgatttgtagagacagaggaagacgta
cattaaaataaagtggcttgtagtacgagtgtatgcgcattaaaataaag
tggcttgtagtacgagtgtatgccaaaatgggcgggagcgcctcgcgccc
agcgcgccgcgctcagcgcccttttagtttgtgaaatcattttcttgtta
cacactcttttgtgacacgataacattcccttcaagttttaaagaaccct
tgttaaaactttttcgtctctacgtcaaaatgatttgtgactaatgttcc
cttaaagtttacagaaacatagttgaaaataatgtcagacgttacacaca
aagatatatttttaaaggtaggcatatattaaaacactgagactacccat
gtaagtccaagcgaaaaatgaattatttacaggtaagttgacatcaactt
catggtcagtacctgttttggcaaaacgcaaaaaaactgtctcactgaag
aagaaggagaagaaggagaaggaggagaaggagaagaagGagaaggagaa
gaagaaggagaaaacggctcagtttccaacacaactaagattaccagcag
ccgctgcaagattttttgcagcgaaacagattgcgatttgtagagacaga
ggaagacgtacattaaaataaagtggcttgtagtacgagtgtatgccgca
ttaaaataaagtggcttgtagtacgagtgtatgccaaaatgggcgggagc
gcctcgcgcgccgcgctgcgcctcccgcgccttttagtttgtgaaatcat
tttcttgttacacactcttttgtgacacgataacattcccttcaagtttt
aaagaacccttgttaaaactttttcgtctctacgtcaaaatgatttgtga
ctaatgttcccttaaagtttacagaaacatagttgaaaataatgtcagac
gttacacacgaagatatatttttaaaggtaggcatatattaaaacactga
gactacccatgtaagtccaagcgaaagatgaattatttacaggtaacttc
acatcaacttcatggtcagtacctgttttggcaaaaagcaaaaaaactgt
ctcactgaagaagaaggagaagaaggagaaaacggctcagtttccaacac
aactaagattttttaaaaaatcttgataCGTCTACAGTCCTCCATACAAT
ACCATACAACCGACTGGTCAGTAGGGAATATCCTGGAATATCTTTCTGGG
AGAATCCAGAATCTCATCGCGTCATCGCGATGGACATTTTTTTCTGTCGA
CAGTCCACCGAGACAGATACAACGACTAAGTCGAAATGACAAGACAACAT
CGATCAGCTTGACATGACAATGAACTCTCTATCCGACTCGTCGCGTGTGG
CCTTGCTCGGTCTCGCATTCGAATGTTCGCGTTTCCTTGCGAGGGGACTG
CTGGGAGCTATTTCGTCGTCGTATGAACACACACGAGGAGCTATCGTGGA
CTTCGATGAGAACGTCTGCTGCTGCGAGAACGATCGCCCGATCCGCGAAC
GGTGTAGAATTTTTGGAAGGAGACCTGGCGACGGTCACCATGAAGACAGT
TACCTCAGTACATTCATAGAACGATTCAAGAAATTCAAACATGTCAGACG
CATTCATAGATACATTGCACTGGGCTCTTGGCTTTTCTTGTCTCCGCCCA
TATTGTTGCTTTGGAATCGACGCCTGTGCAGCGCAGAAAAAAACAAAGAC
TTTAATGGAGGCACGTATTTATCATCCATCGTGACATCAATCGGCATCTT
ATTGTTCCTCTACCCAGACGTTATCGCAGACAATGATTACCAAGTTGGGG
ACAGTCCTTTCGCGAAAGGTGGAAGCGATGCCGATGAGAATCCTGTAAAT
AATTTACCAGTGCAGAGCATCAACGAACTGCCCCTGTCACTTCCTCAAAA
AGAGCACACCGAACAGCGAGAATTTCGCCCGCGAAGCGACTCTCTGTTGA
GCCAAATGACCGAAAGCAGTGTAACGTCACCAGGCATAGCTATTCCATCC
TCTGATAAAGCAGTCGGGCAGAAAAAATACTTGGAGATATTAGTCCACAA
TGTGTCACACACTGATCTTATACTGGGTTTATCTGATGGACGAGGCGAGG
ATCCTTCTTTGTTAGAAGCAACACCTAGAATTTCGGTTGATTCAATGCAC
AATACACCGCGGAGCAAGAAATCTTCTGGGAAAAATGATGGCGGGGAACG
CGCCCTCGGCGAAGAGAAGTATATCTTGTGCAGGCCTCGATTCTCTGCCT
TTGACATGTTCTCCCGACGGGTGAAGAGCGAACTTTCCAATCATTCAAAT
CGTATTCCTCTTCAGAATAGGATTATATCCTACCCGCAGTATGAGCGATC
TAGTGCCACTGCAAGGTATACCCTTGTTACGCCTCGTCCTAGTGATCAAT
ATATGTTGCCAGTGGGTTTCAACCTTGAGAGAGTAGACTGTGACGATAAT
GCAAATGTTGACCAATTGTTGGTAGATGCAAATGATATGCCATCATTACG
AGTAAGAGGGCGTGACATTGCCAAAATCGACCCTGCTCTATTTGGCGAGT
CTCCGAGAAGGATGAGTGTTATGTCACCTCTACCCTCTCAGACGTCAGAC
ACACCTTGCAAAACTAAAGTTATGGGCAGTTTGAGAATAAATGCCGTCTT
TTTCCCGTTACTATCAACGTTGCTCCCTCGCTGGCTTGGTCAAATCGCTG
ATAGATTCGGAGGTACTGACGCAACAATGTTCAAGTCGGGCAAGAGTCCA
AACGTGAAAAAAGTTGTAGTGTTAGTTAGCGGTGTTGGCAGTCCGAGGAA
TTGGACACATTCCATTAGCGGCAATTCCACGCAAGTGTGTGCTGATCTGA
TGGAACTCTTTATTCATGAACTGTTTCCTGATGTTACAGTCATAAAGTGA
GTGAAGTCTTCTCTATCTTGACAGAGTTGTCGTGCATTCTTCGTCGCATT
GATCATCTGTCTGTTTTCATTAAGGATTCATTCTCAGACAAACATATTTA
GGTACGATGAAAATATCAGTTTTGCCACCGATGAACTCATGCCTTGCATA
GATGCATACCGTGATGCACACGCAAGATCTGAGCCATACCCCGACGAAAT
CTACAATGACAGAATCTCCGATCGGAATCCGTTTAACCCTGACTGGAGAC
ACACTGTTTCTGTTTCGTATTCTTTCGCGGATGGTTCTGCTGCTAGGACA
CATGCAATTCAAGCTGCACTTCGCCCGTACCGCCCAACTTACTTCCACTT
CTGGCAACTCAAAACGTTTTGGCATGATTCCAAAATCACCACAGAGGATA
TTGAGGTCCATTCGTTTGAGGAAATGGAGACAGTGCCCGCAATTGCAGTA
GATCAGACTTCTGGTGAAGTGTTGAAGGTTGTTACAGAAATGAATGCTTT
CAGAAGGGATTTCTTGGAAACCGTAAAGGAAGGAGGGAGAAGTGATTTGG
CAAGTTTTTGGCTCAGAAAGACGAGGAAGCCAGTTCTTGCTGTTTTACTA
GTGCAGAAACCGAATGGAGAACAGGTGCTGTACCGAGGCACCAATATGGA
GGTATCCATGCCGACTGGCTCACTTTGTGCGGAGCGCAACGTGATTGGAA
CTGCCCTGGCTACAGATCCGAGTTTGAAACGCGAGGATTTATTGATGGTG
GCGGTCCTTTCAGTTCAGCTGCCTACGCCTTCACCGCCCCCGGGGCCTCC
TTATTGCCGTCCAACGAACGATAGTTTGAATTTGATGATTGAAGTCAAAG
AAAAACTGAAACTACAGCCCCGGGAGGAATTGCATCGATCGACTAGCGTG
TCTAGTATTGCTGAAGCTAATATTGCCGACGGGTGGGAAATGGAGTATGA
TGGTGCAATTGTTAGTCCTCAAAGAATGAGCGATCGCCTGGGAGATGTCA
GCCCTTCTGCGGATGACGGAATCAATCTATCAGGCTCGTCCACTCCGAAA
CGTCACATATCATTGTACAAGTTTGCAGATCCCACGTCTAAAGCAAGACT
TAACAGGAGACCCCGTCACCTTGGTGTCGCAGCAAAGAACAAGAAGCGAT
TATTACTTGTACAGTCACCTGAGGTAAGACTCATTCGTTAATCCGTTAGT
TGAGTTATTTTCTGGTTTTTCGGCCCTACAAAAATTGATTTCACTAATGT
TGTCCTTCGCTAACCTAGGATATCAATCCACTCAAGCCTTGTGGTAAGTG
TCTCTTGGTAAAAGAACCAGCCTTTGTTTCAGACTTTCTACTAATGCATT
TCCAATTGCACAACCCCTAAAGGCGCTTGTAACGAGTGGTTGAAAAAAAT
CGCAGAAGCCAATCCCCATTTCAAAGTTCTGACGTTTACTGATTCACTAT
GCAATGGGGTATACGTTAGCCCTTGCCAGGATTAAGCCGATCTCAGTATC
TTGCATTCATATTCAGCAATGACACTTAGGAAGACGGAGACTAAAGCTTG
ATAGCACATTTGTAAAAATAATAAATAGTTCAATCGAGAAGAGTGGGAAT
ACTAGATCTCTCGAAATTACAATTGTCGAGGTGTTATCGATTGTGATATG
ATCAATATTGGTGGCCTTTATCACAGGCAATTCAGTATGATCGTCCGAAG
CAAAGTCACCCTACAATTTGGATTTGATTCCAGCCGTGCTAGCCTTGGCA
TAGCCCTGTTTGTAATATTCTTGTACCCCTAACCCCAAGCTTACACACTT
CCTTAGCAAGTCACTAGGGCGAAAGTAATCGCTTCCTGGATAATACTGAT
GCAGCTTCTCAAGTTCAGAAAGTATTGGTGCCAGACCAATGTAATTATCA
GCCCAAAACATGGGTCCACCTTTTGAAGGAATGTTGTATAGGATTCATAT
GAGCAAGAAAACAGTAGATTGACCAAGCCCCAAGCATCAAAAGCACGCAC
CTTTCCACGCAGGGAATCCATAGCCATAAAGGTATATTATATCAATATCT
GCCGGGTCGGACGCAATCCCTTCTTCCAATATCTTAAAACCCTCATTGAC
AAGAGGGAATAAAATCCTGCTAACGATTTCATCTTTACCGAGCTTTCTTC
CTCTGTGAGGCGAATCCATCGAATATTTGTTGATCAAGTCTTGCATTTCA
GAAGAAGGCAGAGGCTTACGACCTTTCCCTACTTTCGCATCGTAGTTATA
CCACCCCTACAAATGTCATAAACTGTTTGAATAAGTCCGAGAAAGGAGCG
AGCGATGAAGTTAAGCAGTCATACTTGTTTACCTTCATAGTTTTTTGACC
CATGCGGCCAAATTTCACTACCATTTCATCTGCAAGTTCAGTGTATCTCA
TTTGAGCAGACCGATTTGGGCCAACTTGTCCAGTCTTTGGATCTCGAACA
AGTCCTTTCTCTCTTCTTATATTATAACTAGAGAAAATGAGGTGTCAGCA
TTTGCGTGTCATTGAGTAAAATGCGAATGAAGTATGCACTATGATTGGGA
CAAACACTACGAAACTCACCCAATATCATTCCCTGCAATATCGAAGATCA
AAAACGGACCAGCAGCCATGCCAAAGTATCGACTCAAGGCGTCGTCTACA
TCTGCTACACCGAGTCCGTTATCACCGCCTCCGTATTCAGCCAGAAGCAG
CGTAGACTCTGTAGAGTATGGATGCAACATTCGATTTCCCACGAAGCCAT
CACAATTTCCAACAACAACGGGGACTTTTCTGATGCGTTTACTCACAGCA
CAAATAATATCTAATGTGTCTGTGGATGTGTCTTTACCTCTCACGACTTC
AACCAATTTCATTATGTGGGCAGGCGAAAAGAAGTGCATACCTGCACAAA
AGGCACGTCTTGGTTGTGATAACGACGACGCAATAGCGTCAACATCAAGT
GTAGATGTGTTGCTCAGTAATAATGCATCCATCTTTTTCGAGATTGTGTC
GAGTTTGGAGAAAATCTCCCGCTTAACGTTGAGATTTTCGAACACCGCTT
CCACGATGATATCACAGTCGGCCAAATCAGATAAACTAGTAGAAGATTGA
AGAGAGGTCATCACCGCACCAAGCTTCGACGGATGAATACGTCCTTTCTT
GGCTTCTCCTTCTAAAGTCGACAAAATGTACTGAACGCCGTCTTTGAGCC
CCTTCTCATTGACATCAACTAATATGACAGGCCCGAATCCAGCTCGTAGA
AATGATATAGCGATACCTCTACCCATAGTACCTGCGCCAATTACTCCGAT
AGTCCCCTTTCCTTGTCTAAGCTGACTGCTCTGCTTATTTCTGATTGAAG
AAGATCCCGATGCGGACCTTTCTGCGAAAAAAATGTGACGATATGCTCTG
CCCTGCAAACTATGATACAAGAGATCATTGAAGAGATTCTTTTCAACTTC
CATGCCCTCTCTAAACGAAGACAGCTCAAATGATGCCCGAATTGCTTTTA
CAGTGGCATGAGCACTCTCGCCTCCTCTTTCTACGGACGGGAGGGACTGC
ATTGCAAAATCGCACATGTCTGTCTTATCGACGCCTTCCGCATCCGGCGG
CACTGACCTGTGACAAAGACGACGACTGTCCAGAGAAACGCTGGGGAGAT
TGGACGCCCACCCTGCCCAACGCAAGGCACATTCCAATACAGTCTCATCC
TCAGACGCCACTCCATCCAAGAAATGAAACTTGAGCCCCTCCTTCGCCGA
GCAATTGATTCTACCCCGGACAATCACATCCAAGGCATGTCGCGCACCAC
ACAATCGTGGCAAACGCTGCGTACCCCCCGCACCGGGAATCAAACCAATC
TTCACCTCCGGCAAACCATACCTCAACGTATTGTCGGCAACTCGATACTG
CGCCGCCAAGGCCAATTCCATCCCCCCGCCCAAACAGGCTCCCGTCAATG
CTGCCACGATGGGCTTGGGAGAACGTTCCATCAAGTGAGCTATATCGTTG
AGTGTGGGTATACCCCCCGCTTCGGATATTGTGACGCTTCCACCGCTGCT
TCCCGAGAATTCTTTAATGTCGGCACCGGCACTGAAGACGCCTTTGCCAT
CGTGTCGACCGATGAGAACGATGGCTTGGATGTTTGGATCGTCGATTGCC
TTTTTGAGGGAGGTTTGGAGGTATTGGCGGATGGGGGCGCCGAGTGCGTT
TACAGGATTGGGTTTGTTGAGTGGGGCGCCGTTGGCTATGGCGATTATCG
CCGTGTCGGAAGGAAGGATGGTTGTCATGGTTGTTAGTCGGTGAGTAGTC
GGTGTTAGTGTCGGTGCTGGTTCGTTGATTGATGTTAGAATAATGAAGAT
TGTAGATACATCTTACTAGCTTCTAGTTCCCACGTCAAGATTTTTGACAC
CTCATATCTTGTGAATCAAGCAAATCTGTCATGGtggtatggtatggtat
ggtatggtatTGTACGTACCATACAATATCTTTATTGACATCAGCACGTT
GTCGTACGGTATTGTACGATACCGTATTCTACCATATTGTGTATTGTATT
CGCCCCGCGAGATCCTGTGACTGCCAAAATTTTGCCACCTGCTCGTTCCC
GCGTCGAATGCACTGTCACTCGACCGTCCATCACATTCAAATCCAGCTAC
AAGCCCGTACAACGACAGTCTAGACAATGTTTCCATCAACGATGTCATCG
ATAGGACGGCCAATGATTCGGTTAGGCGTCCAGCATGGCTCGGAATTCGT
CGGCCACAGAATATGCTTACCGATGACATATCCACGCCATGGACCAGTCG
CGGGACGCGTCAAACCTCAAACACACCATTGCTGGACGAGCTCGTCAAAC
AAACCTACGGATTTCGTCATGCGATTCTTCAATTCCTCGTCGGCGGCGCT
TGCTCCAagcaagggcaagagcaagaacaaggggaaagggaagcccacca
gccagtccatgaacaagagcGCCAATGCTCGTAGCCGACAACCTCCGAAA
CGCAGACCACACAAAATATCCAAATCAATCGAACGAGCGCAAAAACAAGC
ACCCAAAGAGACCCCTCCAGCGTATTTGACGCGTACCGCCTCGCCATACG
TCTACATCGCCAGATCTGCCATCATGAACGACATGACAGGAGAAGTGTAC
GTCGATCCATTGACATTATACTCCGAATTGTACGCCTCCAACACACGCGG
CGACAGCCCCGCCAACAAATCGTCCACAAAGAGAAGAAACGTCATCCCTC
ACATCTTTCGCCAGTCACATTTACAATATTTCTCACCGGCCAGTTTTCCC
AATCACGAACCACCCACGGATGGCACGCCCGAGGTAGCCTTCTTGGGACG
GTCCAACACCGGCAAAAGTTCATTAATTAACGCACTTCATTCCTTGATAC
TTCGTTCCGGTGGCGGAGTGAAACATACCGGAAGCGGCGGTGGAGAATTG
GCACGCACGAGCAAAACACCGGGCAGAACACAAACAATCAATTACTTTGG
ATTGGTCCACAATGGACCCGCCACGGCATCTCCCAAGGCCAAATTGTTTT
TGGTCGATTTGCCAGGATTCGGGTATGCCTCCGCCCCCGACGAATCGGTC
GACGAATGGCAGAAACGTACGCAACAATTCTTGATATCGCGGACATTGCC
CCCTCTTGAAGAAAGAGGGGGGATTCAACCTTGGCAAAGCGTCGCAAAGC
CCCAAAACAGCAAAGCATGTACGGGGAACCATGCAATCGAGCCCGATGCT
ACATCTCCTCCATTGAAACGACTATACCTCCTTCTAGACTCACGACTGCC
CGAACCAACTTTGCTAGATTTAACCGTCATGGGTTGGTGTGACGATTATT
CCATCCCCTACACTTTGGTATTGACAAAAGTAGACGGGACAAGTCGTGCT
CATTGTGTCAAATTGACAAATCAGTTGTGTATGCGATATCATTCACTGTT
GCTTGATAATATGTTTAGTGAGGATGAATCGGAGGATGATCACACGGTGT
ATATGGATCCGGTGGTTTATTGGACGAGTGCCAAGGATGGATTGGGGATG
GAGGAGTTGTTGTTGGGTGTCGAGGGTAATTTGTTTGAGGCGGAGGGGGA
TGATGATGAGAGTGATATGCTAGGTGGAGAACTTGATGAAAGTGATGCCG
AGGAACAAGACAAGCAGAGTGAGACACAAATTCACTGAAACTAATTTGAA
TTTATTCACCCCATCTGAAATGCCATGTGGAAGTACTATGGAATCCTTAG
CATCTCTCTAGAGTCAACATGATCACATTTGTCTTCGACCCATTGATGAC
ATTGTGTTGCTTGAACATTGCACAAAAACATATAATATTTTTATAGTTTC
CTCAGCATTGTTCCATGACTTTGGACACATTCTAAAATCATAGGTGTGAA
GTCCGTCCTCCATTTCCAGTTGTGGTGTCTGTTATCCATCATGATGATCA
TTCTCTGTCAGACTTGTTCCTAGTTCTACATAGGATACCCACCAAAACAC
TAACTGTTGTTAATTTTGTAAACGAACAACACTTCTTTGATTCTACAAAA
GGTTTCCTTTGTGACACCATGTAGTTAATAATCCATTTTTGTGGCAGGAT
TCCATGATATAAGCTGATGAGAGACTGAGTTTCCTCATTATCGCATAACC
TTCATGGGAGATCTCATGCAGACATATGAAGCCAAAATTACAAAAGTTCT
TGCCAAAACAGGTCACCATCTCATTTGTAGCGCTTATGAAGACTGTACAA
ATAATTGTGGAAAATTACTATAACTGCATCTAGATTTTATCAGGAAACAT
CACTCCATACATAAAATACAAAACACATGTGGTGTCTATGCACAAATATT
TTCATATTCAATAAATAACAATATAATGGTCACGATCACCTGCACTTATT
TTGCTGATCATAAATCATGCATTAAATGTCAACACCAGAATGATACCAAG
TGTTCCCGTTGTTTTAACTGTCTTTTTTGTTATTGTTGTACTTTATTGAT
ACAAATATTTACACAACGACTGACCATGATACTCGGACTAGTGTGTTATC
CTGGATAACTATGTTACCAGGATGGTTCCTTTGAATCATAATCGGGGCTT
CACAGTCATTGAGGTAGTTTTTGCCTGGGTGGTGACACGTGGCAATGGAG
CTGCTGCCAATATATTTTCCAGTATTCTTGGTTCCATGACCTTGTATGCT
GCCCTGTACAGGATTCTTTACTTCTCTGTTGTGTAACACTCATAGGCATG
GGGTGGTTGGTTTATATCCTTGGTCTAATTGATATGCTTGGCTCACATGG
CTCTTCACCTGGTAATGGAGGTGTTAACTAACTTGTGTTGTTTCCGCAAC
AGGAAGTGGCGTGTGTTCATTGTCCTGTGTTGTTCAGAAAAATGATGCTA
AGAAGATCTTACCTATTGATCATATAGTAAAAGAAACTCCCACATATATA
AATATTACTGCAGTGGCAGCCTTCAATGAAGAGTTTGTGATGGGGCGGTG
TTCTTTTTGGCCTTGGTGCTCTTTGTTACAGGCGATGCTGAGTTCTTGTG
TTCTTGTCCAGCATCATCCCAAACACACTTCTAAATAATGATTGGATTAG
GGTAAGTAGTTTTAACAGCAAAGGGAAAGCTTTTTCCTTATATGCCTTGT
CATCATCTACCTATTCCCTGTGACGCTTAGGAATTTCAGCAAGAGAATGG
AAACCATTtgttaggccaaaagttaggtaacttgagattgctaagaattg
caaaaaaattggcgatcgtgattgcaaatcctgggtgatgaaaactttga
caagtagttgcacttttctattttgcaattcctcgggaacaatggtttag
cccgggatttctgtgaaggccactagcttggcatcaattggaatgatggt
gtgatggattggcattaaaaaccacgatcagaatagttcgagaagggggc
ttccgattctacatcaccctaaacgcatggtaagtacaattccttaggaa
ttgtaacaagtgcctgactaccccaaatttcaatttccgaggaggaataa
gtacaccacgtccttattgacagttgaatgtgttttgacaccagtaccag
ataaaaaatgatgcctacatgacctttttcacactattcacatataatac
agtcgttacccaagaattgttctacgtattcctggcaagattgcaaccac
ttgtcaaagttttcatcacccaggaaccgaaatcgcagaaaaaaatttat
tgcaattccttagcaattgcaagttacctaacttttggcctaacacatTG
GTCTGTAAAAAGGGTATTGTACCCGTAAATCGGGCATCTGGCCCTTATGC
TTACATCCTCTCTCTACGTACGTAGAGAGAGGGTAGAGTGGCACCTCTCT
CCTAGGTAGAGAGGTACGATACAACTACGTAGCGTAAACATAACCACCGT
CTGTCCATGACCTCGCGTCTTGGCCCATTTTGTTTTCGCGCGCTTTCTTC
ACCCCGAAACAGACGACGCCGGCGCAACGACACCACCCATAATCTTCGCA
GAACCCCACATCCACCACATCCTTTACATACCATACGCCTCTAATGTACA
ATACAGTACCATACCACATACCTCCACATACCCAACATATCCTATTCTCA
ACCCACCCCAGCGCTGGCCAGCGACCTGCCATCGACCACCTGTGGCGAAT
CAAAACGGAGAGAGGACAATACAATACCAATGAGATCATTATAGAAGGTT
ATAACTAATTATAGCGATCTAGAGAAAAGCAAGGAGCAACAAACCCATCG
TTACATCCCCTTTTCAAGAATTAGCTTATGAATTGAAATTATCCCGGCAC
ATTATGATTCGAGCATGTCTGTCCTCCTCTCGCGATCGTCGATGCATGAG
ATTGACACCCTGCAGTCGATGGATACAACATCGCGACAGCGGCTTGGCAT
GTCTCCGAACAAGTGAAATTCATGTGCTTTCTTCTCCAAGTGCAAGCCAC
ACAGCGTCATTTTCAAGGCACTGCTCGTCGTCATCAAATGAACTCCCAAC
CATTCGCCGCGTCCCAAGATCGTATATCAGACACGGCTTCCATCCGTCAA
CCAGCAGACCCAATTCTTTGGCGATAGGACCATTGATTCCATACCGAAAT
CTTTCTTCGTCGATGAGACCCAAGCCACTGTACGACTTTTCCGAACAAGA
AAACGAAGAAGACGACACAATCAACGCCCCAGATAGACACAGCGACGCCG
ATTTGCAGCTCGATTGGATTGAACGTTCACCGTCGATGGATAATTTTTCG
AAGTATGATAATTATTCTCAGTATTCCTCTTCGTCGGGTGAACTGAAACC
GACTCCCAATGAGTTCAATCCAGGAGAGGGATCGTTACTAGATCTTCTAA
GCCAGGTCGACCGAAGATCAACACATGATGAGGACTTTAATTCGATGAAC
CAGAATCATCAAGAAGATGGATCTCTGTTGCAATTATTAAGTAGAACAGA
AGAGAATGGACCAAGTGGATCTTTACTCGAATTATTGAACAACGAAGATT
ACAAGTCTCGTCCTTCTAGTGCATTTACTCATAATGAAGAAGATGACCTT
AGACATTACCTGAACGATTCATTTCGTCATGATATTGATGAATCGTCAGA
TCGTTATGATCATTCTCCTAAAGAAGAAATCTACGACGAAGCACCGTTAA
TAGAGCTTCTGAAAGAAGAATCTTCAACTCACTCAAAATATAAAGATCTC
CAGAGAACTCAATTGCAGTTGGAAATCGAGTCATCGGAAGAAGCCATTGC
CAAAAGTTTGTCTGTGTGGAAATCGGCCAGAGATCGATCCGACCATGGCA
CCATCCCCGTGATAAGGAAGGAATTGACCGCATGGTATGCATCATTGACA
GCCGCCATTGAACTTGAGCAATGGATGTATCTGAATGGGGATTATAGGAG
CCTCACGTCCAATCACCTACCCGGAAACGCGAATCGAATAGACACAGACT
CATCCGGGGATGTTCCCAATGATAAATCAAATGCTAGCAATCGTGGAACT
GCAAAAAAGAACGTGGCCAGAGATAGAACAATTTATGGTCCCCTTCTGTG
TCTTTTGCCTCCTCAGAAAATTGCTATTTTACTTGCTCACACTGCGCTAT
CATCCACAATTGCCGACGGAGAGCTGGGAACAAAAGTCGTGTCTTTGGCT
GTACAAATTGCTCAAACATTGGAGACGGAGATCAATGTCTCGCGAGCATT
AAGGGTTCGAGCAAGCAAACAAAGATTGAAAATGCTAAATTTTGGTGATG
ATGTCGATGAAGCGGATAACGAACCAAAATTTGTACCAAAAGTAGGTGAC
GATAATGCACAAGAGAGCGACGATTTGGGTGAACACATTGATAAATGGGT
CTACACGGCAACTCACTTACAGCGCTTCCTGGATGAAATCTCAAATACAA
AGAGCGGTTCCCCTGATAGTAACTTGCCCAAAGGAAAAGGTCGTGTTCGC
CCTGCATTGGTCCGCAAACGTTGCCAGGAAATACTTCACGCAGAGGGATT
CATGCAAACCAACGGAAGTTCAAGTGCGAGTGCAAACCAACGACCTTTAT
CAATGAATGATTTTGCCGAGTGGGATCCTGTTGTCAAAGTGAAACTTGGA
GCGGCTCTCATACAATTACTTTTAGACCATACAACGTATTCAAAATCATT
CAACCCAGAGACAGGAGAGCCAAATCCTGCTTTCCTTCATTCCAGGAAAA
AGCTTAACGCTGACATGAGATTCCATGGTTTCATTTCCATTCATCCTGAA
TTGTATCACACGGCAATGAAGGCAGAACTATCGCCAGATTCGATGTTTTT
TTCGCAGCGTTTCATGCAAAATACTAGATGTCAACCGATGGTAGTGCCTC
CGAAAGATTGGGTGAATGTGAATGATGGTGGCTATGAAATCATAAAGGTT
GACTTCATGAGGACACGACAATGCAAGACACAAAAAGTGAGTAATGATCG
ACATTAGTCGAGCCTCTTTCTTGTTTGAGTGTTCACCATTCTGACATCAT
TGGCCCATCGGCAACATCTTTTGTATCGGGAAGGATGCTATTCGTAATGC
TGACCTCTCTAAGGTATACGAGGGGCTGAACGTGTTGGGAAGGATTCCAT
GGAAGGTAAATAAAAATGTGCTAGATGCTGCACGCAGATGCTGGGATGAA
GGCGTGGTTTTAGGTGACATACCACCACAAACCGATTACGAGGTGCCCCC
TCTTCCTGAGCGAGTCGAATACTGTGATCTAGCCTCGCTGAGCGAAGAAG
AAAAAGAGATGCAACTAAAAGCTTTGAAGTCTTACAAAGATGGAGTAACA
AAGCATTTCAGATTCAAACAGAAAAACATGGACTTGCATTCTCTGCGATG
TTCTGCAATGCTGAAATTGAATCAAGCCAAAAAGTTTCAAGACTTCGGGG
AGATATTTTTCCCTTACAATGTTGACTTCCGGGGTCGGTGAGTTTTATGG
GTGCCATCTGGAGGGACCCAGTTTCGTTCGAAATTGTATCTACTATTTCA
TAACGCAGCTTTGTCTTTTGATTGCTCTTGCTGGGAATTCTTGTTTTGAT
CACCGTCAATTCCATCTGTCTTCTGTTACTCATTCTTTATCCTCTTGCGG
TATTGAACATATACAACCATTGTAAAAAGCGCCTACCCTGTACCCCCTCA
TCTTTCGATTGTAGGATCAGATCTATGTCGCGCTCTTCTTATGTTTGCCC
ACCCAAAGCCGCTCGGGCCCAATGGTTTATACTGGTTGAAGGTACATTTA
GCAAACCTCGCTGGGTAAGTAGTGTGCATTTTGCCAAGCACTCTCGACTA
TATTGAGTTTGTAATTTCTACTTGTTGCATAACTTGTCTTTTTGTGCAAT
TGCTGCTACAGTGCAAACAAAATGTCATTCGATGGACGCGCTCAGTTTGC
TGATGATAACATGGATAACATTCGCGCAGCAGTGAATGATCCATTCGGAG
GAAACAATTGGTGGATGTCTTTCGATGATCCTTTTCAAGGCTTGGCTACT
TGTCACGAGATCGTTAAAGCGATAGATTCGGGAGATCACGAGAACTACAT
GTGTTCGCTTCCGGTTCACATGGATGGCTCATGCAATGGTTTGCAACACT
ATGCTGCTCTTGGAAGAGATAAAGTTGGTGGCAAGGCCGTCAACCTATGC
ATTGCAGACAACCCTCAAGATGTATACAGTGGGGTGATGCATGAAGTAAT
CCGTCGTGTTGCATTAGATGCGGAAGAGCAGCTTCCGTTTGACGAAAACA
AAAGCGACCTATCAAAGGCAGAAAAAGATGCGCTTAAGAGGGTAAAGTCG
GCTCGTCTTGTAAATGGTCTTATTGATAGGGGTGTTGTGAAACGAACGGT
GATGACATCTGTGTATGGTGTCACATACATTGGAGCGAAGAATCAAATTA
GTGAGAAGATAGAAGAGAAATTGGAAGAACGAGGGCATGACATAGATGAA
TTGGAGGCAGAAATTCACACTGCTTGCGGCTACCTTGCTTCTCTCACGAT
GGAAGTTATGGGCCAGCTTTTCACAGGAGCGCGTCAAACCATGAACTGGC
TGACAGCGTGCGCCCGTTTAATTGCTGCACAAGGACAACCGGTTGCTTTC
GTCTCCCCGATAGGTGTACCTGTGGTTCAACCGTATAGGCAGAAACGTCC
AGTCACAGTTGTAACTTTGCTACAAAATGTTGTTCTTACTTATGACTCCG
ATCTGCTCCCCTGCATCGCCAGCGTCAAGTGAGCGCATTTCCTCCGAACT
TCGTGCACTCTCTCGATTCGTCGCACATGTTGTTGACTGCCATCGAGATG
CAAAAACGCGGGCTTTATTTCTCGGCTGTTCATGACTCGTATTGGACTCA
TCCGTGTGATATCGAAGAGATGAACACTGTCCTGAGAGAATGCTTCATTG
ATTTGTATAACCAGCCACTTCTTGAAGACCTCAAGAGGCGGTGGGAGCTT
AGGTATCCCTCCATCACATTTCCTGACTTGCCAGAATGTGGCGACTTGAA
TCTCGATGATGTCAGATCTGCGCCCTACTTCTTTCAGTAAAGAAGAGTAA
AGTATTGCTAATAATGACAACTATCCCTTATTACTTTTGTGTTGTTAAGA
ATTAAAATTAGGTAAATACTACAGAAGATCTATGAGTAAATAAATAGCGG
CAATAGCAGCAATGAACATTGTGGGAAGAGGCATGATACGATTTCCTCTC
GACCTCGCTATGTCAGCCCACAAGTCCAAGTATTCAGCGGTTTGGAACTT
GTCCGAAACGGGTTTGGCAGACGGAGATGCATTAGCTCCACTTTTATCAA
CTTCACCTTCCGCAGCATCGCTTTCTACTTTGTCAGTTTCTAAAAACCCT
TTCCCAATGTTATCTCCAGGCACAAACGGGACTGCTTCGGTGATTGTGGG
AAGAGTCGGCTTGGCGATTGGAGGGAACGACGGTTGCGCCATTAAACTTG
GCGGCGTGTTGATTTCTGTATCATTTGACGTCGGCTTGGCAGTTGGCGAA
CGAGTAGGTGTTACTCCTGGTACAGGAAGTGGGCAGGTGGAATCCCAAAT
GGAATCTTTTGATTAAAACAATCCAACATGCGTCAGAAAACAAAGACATG
ATCAGAGTGTACAACGCCAAATTATGTTCGAACTTACAATCATTGCAATA
AATAAATCCTGGTCCACAAGATCCGTAACGAGACCTGCAGTGACTATCTA
CGGGGCACCTTTCGCCTGTGCACGTAAACTCGTTCGTCGCCTTCGCAGTT
GCAGATACAGTCGGGGGAAGAGTATCTACTGCAGTGGAAGGTGAAGCACT
CAAATCTTTGGCATTTTGCGTCGGCGGTGTTGTCTCTATGACAGACTTTG
TTGGCAAAGCAGTGAAGTCAAAGGTAGTGACCGAAGGTGACACTGATGCC
ACAGAGGTAACAGTGGGCGAGACAGAAGAGTACCCAGAAGAAAATGTCGG
ATTTCCAGAATCCGATATGTGATCAAAGGTTGGAGATGAGGTTGTCACTT
GAGTCATTGGAAATGGGCTAGGTGGTCCAGAGTCTATGGAAATTGGTGCA
GGGCTGGGACGTCCTGTCGGGATCATGGGTTGAGTCAAGGCGGGATAAAC
GAAATATGGAAAAGGTTCGGTTGGAGGGTGTGTGCGAGCTGGCCTAGATA
CCGACCCTTTTCCACCTCCAGGTTTAGTCCATCCTGATGATTTTTTTGTT
GAGGGAGACATCGTTGACATGATAATGTCGACATTCGTCGATGAAACAGT
AGGCGGCTCCGATGACGCCATAGGAGATGATGATGAACTTGAATCTGGGC
AATCTTCTGTCCAGGTTGCCTTTTCATTACAATAGGTTTCACCGGGACCC
TTCATAGACAAATGTGAAGAAGTATAAGAAGCGGACGACGATTGAACGTG
GAAGATAAAAAGCCAAGCGACTTACACAGAATCCATATTGGCTTCGACAG
TGGCCTTCTTGGTTACAAGGTTCCCCATCACAAGGGCCAAGGGTGGGAGA
AGAAGTTGTTGGAATAAGCGTGGGAATAATGGTTGCATTCTCCCCTTTGT
CTCCTGTAGACACAACGCTAGGCTTCTGAACGATGGGAACTTTTCCAGGA
GAAGTGACTTTTGGGGGCCTTGTTGAAACTTGCGGGGATTTTGTCGTAAT
ATCTAATGAAACAATGGGCGCCGAAGTTTTCAAGAAATTTGATAAAGCTG
ATGGTGTTTGTGTTTTAATGGTGGTAGCAGCCGCAACAGAAGGAGCTACT
GACACCATCTCAGGTGCGTTTGTAGTGGTCTCAGATTCAAGCATTGGTGC
TGGTGTTTTGTCAGGAGATGCTACAGCCGATGCCACGGGAGCAGGGGTCG
CATTGTCCATCGCGGATTCATCTCCAGCATTTTCTACAGATGACTCCGCG
GCATCGCCGCATGCAGGGGCTTCGATGCAAGTTGATGACTCATCACAAAA
CCAATCGTCGCCAACCTTGATTTGCGGATTAAAACAGTCATCAAATAGGT
TGCATTTGTCTGTTGAAATTTGGTATCCCCTATCTGCCAGAGAGTGATCA
ACACAACGAAAGCCCGCACCAGAAGAACTTGCAACTGCAGCACCACTAGG
CTTGTCCACGGAATTTAAATCTATTGACGAGAATGTTGGATATTTGGTCG
GTGTTTCCGTCGCTCCGCACAATCCAAACTGAGTTGTTTCATAATCGTAA
AATGCATCTCCCTTCATCAGCTCAACTCCGTCATAGCTTATTGTGTAACT
TCCTTGTCCCTCACTACAACATAGCCCATCGCCACCAGAGTCTAAAATTG
TAAACTATCATACACGAGAAAGCAGCAATAATATAATGAGAGCACGACGT
CCGTCCGCCAACAGCAGAACTTTGATCCAACTCACCGCATAACAACCCTT
TCTATTATTGATACATTCGACGGGATAATCAAAAGGCTCCCCCGATACTA
AATCATCATTGCCTCCGTTTGCCACAAGTTCTTCCGTTTCTGTATTGTTT
ACCACCCACGAAATCTCATTAGGCCAAGCATCGGCGGTTATTGTTACTTG
AAAAGGCACACAGTCTTGCCCTCCAGAACTACCTCCACCATCAGTAGAAT
CATCAGTCTCTGGATATCCCTGTTCTTCTGTGCATGGTGTGCCAGTGAAG
CAAAAATCACCATTGCTGCACGAGCAAAAGGTGAAAAAAAAACGGATTAA
TAACGCTCCAAGTGATGACATCGACTTTCTCTCATTCATTCGAACTCACG
GACACTCTGTATCTTCTCCGGTTGGGCATCGTTTCTTGCAGTTATCAACG
GCGTCATTCCAACTGGATCCGCAAAAGCTGGAATAAGTAAGGATAAAATA
TGAGGACACAACAATCGCCAAAACATCTCCACGACGCACATTGTCGTAGA
CCAATCCTGCAATGAGTCCATTTACTCACAATGTAAGTTGAAGAGCTGGC
AATGGAGCCCACGTAGGACGACCCGTAGGCGACTTGGTTGGCGTTGTTGT
CGGCATAGGCAGAGATGGAGCAGCAGTAGGCCTTGCTGACGTGGTCGGCG
CAAAGGATGGTGGCATAGATGCGGTAGGATGCAATGCTGTTTGATTCCAA
CAACACATGGTAAGCATTGAATTGGACAGGCGGGATGAGGAAGTAAATTG
TACAAAAACTCACTTGGGTACTTCGTGGGCGCTTTTGTGGGTCGACTGTA
TCGACAAAACGTAGTGTCGTTAAGACTTTGAAGCAACATTTTAGACATTG
AATACAATCAAGATATCTTACTGTGTTGGAGGCTGATTATATTTCACAAG
TGACGCAAGCGGATAATTATTAGTCAAGCTGCTCACGGTGCAACACAGAA
ATGTCACGAGCACGTTTCCAAATCAACTTACAGGTGTCGGAGCAAAAGTT
CTTCCATCACAGATGGTTCCGAAGTAGCATACTGTCATGAGATAGGAGAA
AAACACACAACCACAGAGAACAACGATGAGTGAATGTTGTAATCTACAAT
GAAAATTGTCAAGAATAACAACAACGAAAACTTACTCTGACCAATGGGGC
ACTCATTCGCCGAAGGACAGTGAAGGGAGCATTTATTATTCGCATCGTCG
ATGCCCACACCACTGAGAGTGCGTCAAAACAAGTGATAACAAATACAACA
GTGCAAATATGAGGCAAACTTGTCACTCAGTTCAATCCACAAAGTCAACA
GAATGTCCACGCACCAAAACCAATGATCCGTCGGATCGTCACTAGGATAA
GGCAACGGATCCGGAGGCGGTATGGGCATATCCGTGGGTATCTTCGTTGG
ACCCAGGGGCGGCAAGGAAATGGTAGGTGCGGGGGTTACTTTTTCGGTTG
GTCGCAATGTGTCGGGGGGAATATTGCGTGCGTCGCATTCTGTGATGTCG
GGGAAGCAGATCATGCCTTGGGGGCATTCGGCTGTGGTTCGTGTTTGCGA
AGTGTTTCGTCAGACATGACTCATGACAGCGAGCGTGATATTAGTTCAAT
TGGACTCACAAGTCTCCCCCGACGGACAGTGCTGCACACAAGTCTTGGCT
TCATCCAAGCCGACGCCACACCACCGATGATCTGTCGGGTCGTCACTCAC
TCCCGTAAACGTCGGTCTCGGCGTCACTGGCGTCGACGGAGTCGCCATGG
GACTACTGACGGAAGAATTGGACGTCGCCACCGCCTGGCCAGGAACAAAG
CCGCTCCCATCGCCGTACCTCGTGTCGCATGGACTATTGGCGAAGCACTT
TTGACCATCGGCAAATAATTCGCACTCCTCGTTCTGGCCGGAGGGGCAGT
GTTGTCGCGTTAGGCAGTCGGGGTCGTCCCATTTGTAGCCGCAGAAGAAG
GTGTCTTCGGGCCCTCCTGTCCACGCCGGCGTTGCGCTGTCTTGGGCGGT
GCTTAGGAAGAGGGAGAACGAGACGACAGCGAGGAGAAGGATGATGGGGC
TTATTGTGGACGGTGCATGGTGCGTCTTGGGCATTCTTTTTGAACGGGGA
TTGATTTATGTTGAAGAGAGCGCTCAATCGGAGAATATCGCCAGCAATGG
TCAAGCTCCACTGATCTCTTTAAGCATCGTTTTGTGGGCCGTAGTCGTTG
GGCGATCTGCTATAACTTCATGCTTTGACTCCCGCTTCACTCAAATGGAT
TATCGTTCTCGCGATATTTATTGTTAGACGCTCTTTATTGGAATCAGCCC
ACAGAAATTAGCACGAATGGCCTTGAATCTGGAAGGTATGGTACAATATC
GAACGAGATGTCCAGTGAGTGTCCAGTGATAATGATTATGGTAGGGTACA
CTGTACAAATATGTGTGTGTATGCTGTGGCGGTAGGCTCTGTGAGGCTGT
GTGCTGCTTGTGTATGGTATACGGTATGGTAGGTAGGCTACCATATAATC
TTTTTATAATATAGTTTTATACCTTAAAGAGGGTATGGTACGGTATCTGT
ATGGTATACTGCGTCCGTGTCGGGTTGCGCAACGGGCTGTTCTGTATCCT
GCAAGATTTGCTATTGGGAAATGATTTGTAGATTGTTGTAGGCCTTTTCT
TGTGTGGAGATTATCATCTAACGGCGACATAGCTTTAGGTCATCAAAAAA
AAATAGGTCAACTCGCTATTGTACCGTATGGTACGGTATGTAAAATACCA
CTGGGGATATCATGCATGTCGTACTGTACCTACAATACAATACACCGTAC
GCTTTATTCTACCTCTTCGTTGTTTTGATCTGTTGGTGATCTCCCCAAAA
ACGAAGACACGATCCATCAACGAGAATTCATTGCTACACAATATACATAC
AACTCGAATCACATGCCATAACTTTAAAATGAGAAGCACGATATTGCACG
AAAAAATGTTCGCGTCTTGTAGGTTACAATGCACCATGCACCCAAAAGCG
ACGTCGAGGATGGATACGAGAACACTAAATTTTAACAAAATAGACCCTTA
CTTCAGTTCATCCGTCAATTCAAAACCATCAGCATGGCAGATGCCTCCAA
AATGTCAAATTTCGGAACATCCTTCATTAAATCCAAGAGAGCTAACTCAT
CAAAAACAATGAAATTCCATCTCTTTCACCAAGGTGGAGGTTCTGTGCAG
TCCATCACCGAACGAGACGAGCCTGCATCTCTCTCGAACAATGAAGACGA
TACCCTCGACTGGTCATCGCATTCTTCTGCCCATCACACTGTGTCCAACC
AACCCGCTGATAGCGATGTTATCATCGAAAAGGTCGATGGCATGTACGAG
GAGTTCGCCGTTTTTCACACAAATTTGAAGAAGTTGCTGTCCTTGTATAG
AGAGGAGCATTTGGCCATGAAGGCATTGAatgagaagcgatttgatgtga
gtgtgtgatattgatttgacttgcctgttgtattggattggattGAAGGA
CTGATTCAATATCCGTGCCTTAATTGTGATATCATATGATATATGACTAG
CTTAAATACATCTTCAATCTCAAATTCATCGTCCTCTCCAATTTCCGTGT
GTTTCGTGATATAGACGGCCAAGGCTTTGGATGCAATGTTTGGAAAGTCA
CCCCTCTCAAGTGCTGTTGCTCAAGGCAGCCCAAGTGTACCTCCTCCTCG
TCCTTTCTTTTCAGACTCTTGTTTGAGTGCTGTTGAAAGAGACGAATGTA
GCAAGACTAGCGCCGATGAAGAGGTCCTTGCGGGATATGGCTCGTCAAGT
AACAATCCCTTAGAGGAATATGTGAAAGCCGATGCTTCTCACAGCAACAA
AGCAGAAGGGGAAGGACGTCTTACTTCTGACGCATCCACTTTGGGTGTAC
AAGAACCGTCTGCTCCACTCCAAATGGTAGACGACTCTGCTGAACCTCGT
GTGGACCCACCAGAAGATGTAGCGATTCCTGATGACGATCCCCAGAATAA
AGTGTGCAAGGTCACTTCAGGTAGTATTATTGGAGGGATTGATTCCCGAG
ATGATTTGAATGCCATTGTTTATGATGTTGATAAGCAAATTGGTGGTGAG
TCTCCGCCGGGGGAACAGGAAGAGAACCCAACGTACGGTATTCCTGAAGT
AGTGAGCGATCCGGCACGAGCAAAGGAACGGGTCATTTCGAAGATAAGTT
GTCATGATTCAATCCAGCCTGAAAAAGTTGGCAGATCAACGGAGATTGAT
GCTAAGCTGTGTGATGCGCATTCCGAGGCGGCTGCCAGACCAACTTGGCA
GAAAGAGTTCGATTGGACCAAATCCATGGTTCATTGTGAATCAAAAGGTC
CCATGTTGATTTGTCTTTACTCATACTCGTTCTTCTATAGGAACAACAAT
AGTGACCAGCTTGACCAAGAATATGGGGCAAATGAGTCCAAAGAAGAGAA
CAAAGATCAAGAGGAAACAATGAATAAACTGGTCGATCCTCAGTCAGAAA
TTTCTGTGGAGACTGAAGACAAAGAAAATATTGTCCAACAAGTTGTGCCT
TCGCCACATGATGGGGACATAGAAGCGAAAGAAAGCAATGGCGAGAGTGA
AGCTGTTTCACCTATGAATCCAGAACGCGAATGGTTCAAAAGTTTAATCC
CTGTTGTTCCACTGAGTAAAGAAATCAGGCAATCTTACTATGATATCCAC
AAGGCTAACTACATGGAGTCAGCGAAGTACATGGATCAGCACAGCAACCT
CGTCAAGTATATTGAAGACTGGGAGCACATTTTATTCCAACGTGTTCATG
TACTTTACACTGAATACATGAAGCATCGCAAGAATTTTTATCATTACGCC
AAAAAAGTAGGGTCACTGAAGAAAGAGATGGCAAGGTTGCAAAAGGCATC
AGGAGAGAAACATAAACCAGTTCCTCCTAAAAAGATGGAAAAATTGAAGC
GCAATGTAATAAAACTAACGGGAGCTAGAGACACACACGACCATAGTGGC
GAATCTCTTTTCTTGTTCCTTGACGAGGTGGTCAATCGATCTTGGAGGGA
CATGTTCCCCCTGTTCCAACGAGCTGTCAAATTCGACCAAGATTATTCTG
CAATGCAAGCAAAGCAGTTTCAAAGGTTAACTGGAACAACAGAGTTGTTG
GATTTGATTGGCAGGAACAAATCGATTTCCATGTCAAGTCGCTTGAAATT
GTTGACGACGTTGAATCCTGAGGTTATCTACTCCGGCGAGCAGGTCCTTG
GCATCTAGCGTCCGTGATGTATTTAAGCTAAATTTTACAAGTCATCACAT
TCCAATCTTGCTTTCCGATATTGTAGAATTTAAGTGCTAGGGATACCTGA
CACAAGATATGTCTCTAGTATTTCCAAATGATTGGCTTTGCGTGTGACTC
CTTTTGTTGATTTTATGTTTCTGCATTGCCATCAATGAGTGCTAGTTTTT
CTCCTTTAGTGTATCCCTGTTCACAATGTTGATGTCCCCTTAGGATCAAG
GCTGATGTGCTAGTTTGATTTAATGATCTCCCTTCAATAATGGTGTCACA
TGGAAGCTATTATGGCTTAGGTGCCTTATTTGAAATTGATCTCTCACACA
CAAACAGGCTTGGTGGCTTTTGGATCAGAAAGTCACATATGGATCaatgt
ttacttcagatctgtcatattaatattttttcaaaaactcataaaggcag
gcttttcacagctttgcggacatcactgttggattcttcattaaaaaagc
cctaaagacatatcactactctttatgtcttcatgggttaggaagagcac
atcaacgccaagcttctacaacccacatgttaactcccactgtcagatgt
tgtggatgatgtctggctgtgatgtgggatgtgatcaaaaaaaaatactg
acatgaaaatttggaagaccagggaatatttacatccacacacttaaaca
tgaaaaaatgatggaataatgggtatgataacttcagttgccccctatcg
tcaatgatcaccatgccagtttgggagttaacgtgtccttcaataatttg
tggtccaaaaggagtcaaAATAAATACATAGAAAATAATTATTTGAAACA
CTCGAAGTCAGTTTCCCAAAAATGACTTAACAATTTCTGAGCAACATGTC
TTTTGTGAAAACAGATGCACTCATTGTCCATCGCAATAGTGAATAGGAAT
TCAGTATTAGTAGACTAAAGAGCAACCTCCAGTATTTATGCATGCAGTCC
CCATGTTTGTAGGCATTCAGTGCATGTCATTCCAGTCACTTGTGGTGCTC
GGTCATTTTTTTCTGTAAGGACACAACTTTCCTGTGAGGTAGTGCGGATT
GACAAATTTCTTCTGAGCACTAATTTTTGTGAGCACTCACAGATATCATT
GGAGAAGTGTATGAACAAAAAATGTATGTGGGAAAGGCCACATGATGAAA
AAATGTGAAAATATGCATGTGATCACAGCAAAGAACGCCACTTAGAGAAC
AAATCTTGAGTGGATGGTCAAGAAATACTGTCACACTATGAACCAGTCTG
AACAAACTCGGTCTCCTTCTCCTTGAAAACTAATATGCATGCACTACTTT
GTCTATCATGTCACAAATTTACTTGCATATTATTTGTGCCCTTCCAGATT
TTTCATTGAGAACTTCTTACTCTCATTTCCTGCCTATTTTCATTTTAGTT
GCACAATTCAATGTGTTTTCAACCACACATTATGTAGAGTGCATATTTTT
CAAACTTCTGGCTGTGATACTGTCATTAAAATCACAAATGACAGAAAAGT
TACTAACCAAATGCGTGATGACCTGGAATGCTGAGATTGAAAAATCCCTG
GACCCTTATTGATGTTGCTCCCTTTCATCCTTTTCAACAAGGCAAACCGC
CAAGACAAATGTTGTTAACCAGTCCATGAAGACATCAAGGTGTGATGATT
TGTGCTATTGGAGAACTGGCTGGATGAATGTAGAGGTGCGGATGACAGTC
TTGGGAGACTCGTGGTGGTCTGGTCCATGGTAGCCATAGACCAAAAACCA
TAACAGCCACCATTCATTTGCATTACCTGATGCTATCAAGGTAATATATT
GGGGGGGCAAGGACAATTTGTGTTGTCTTGTGTCATAACTTCTTCAGAGT
TTATCCATTTCAACTGTACAAGATTTCATTTGTGACTTGGGGATGTTCGA
ATCTGGCATTCTCAAGTCACCCATTGTCTATATTGGAGACTATAATAACA
ACTAATACATGTAAACATTCGATTCAAGTTTCCCACAATGATGACATATT
GTGGCTAGACACCCAGAAGAAGTTACTGGTTGGGGTTGAGAGGAAATGTG
TTGATGTAAATATAACTAGAAAAAAACAACCCACGTGTTGTAATGATAGT
TATGACATGTTCTTGAGATGTGTTGGTGTGAAATTCATCAATTGCACAGA
GGAGCAGTAGTTGTGCACAAACAAAAATGACATAGGAAACCTGCATCTGG
GTGTTGCGAGACTTCATTGGTAATATGTAGAACCAACATACATAGGGAAG
AGGCACCTGCACAATGAAGAGGTTTACAGATATTGTTATCCCAGAAAAAT
ATCCACTTGGTTTTGATGACAAACCATTGCTTGTACATGACCAATTTTTA
TGGATTTAATGGCTCCAGATGCACCATTGCCGGGTCCAAAACAAAAACTG
GATAAATAATAAAGATGTTCAAAAACAGAAAAGATGCAACTGGGAATCAA
AATAATATGAGGTTTGAAGTTTTGATTTCCTCAAATAGAGGGTTAGATAG
AACAAATTCTGGTCTTCTTCAATGCCACTAAAATCTGGGTTGCCTTGGTT
CATGGAAAGGGACGTTTGTTTACATTGCTATTCTTGTTGGGTCACAATGC
TTTCTTTTTATGGACCAGTTCACTTGGTCCCAGCAATATAATGTTACAAA
AATAGTATTTCCTGCATATAGCAAAAAAAATTATATGTATAAAAAAAATC
AGAATATTTTGATGTTTTCTTCCTGAATCCATTCTGTTGGTCACTAAAGT
TGGCGGTGATGTGTTGCTAATTCCAAGTTTTGCCAATTAATTCATTTTTA
TTGAAAGCTGAGCAGAATTAATCTGAATAGGTTAAATCATGCAATCATGA
CACTAATGCTTCTTTTACGCTGAAAAGATGGAAAATTGCCCAATGCATCT
ACAACACTCAACAGCATTAAAGTATAGATCTACACTGTTTTGTGCAAGAT
GTTGTCATTGAAATTGGTGCCCCCAAGAAAAAAACTATATTATATGTACA
TTAAGTCCACATGTAAGTGATTCAAAAAGAAATCTGAGAAACCTATCTGC
ACAACAACATTGATGTGATGTATTTATACACTTCCTAGATTGGAGCCATG
ATATGACGAAATTGGTAGGTGATCTGTTTTGAGTAATTGATACATCATTT
TCCAGTGTAGTGTTTATTTCGAAATAATACATAAGTGCAAGTAAGATGTG
GATGCTTTAATCCACAAAAAATGCATTTTAAGTTTATGAAATCAAAGTAA
CAAAAATGCTCAAATTAACTTCTAGGTAATGCCATTCCCCCTGTGAGCAT
GTTCTTCCTCTTGGGTTCCATCTGTTGTCAATTTCTTCAACTTGCTCTAT
CTTGGAAGTAACATGTGTGCTTGAGGTTGATTATCCATCCTCAAGCACAT
GCACTTGCAGCTGACAGCTGACAGCCTCCCATATGTATTACAGCACTCTG
GCACCCAACATTGCCACAACAAACTAACAATCCACAAATGATGAGACTAT
TATTTTATTGAAAATTTGTCCTTGGCTTCAAACCATTTAAAACATAACCC
ACTGCCGACTTGGCCTCCCTCCCCGTGAAATATTTCATAATAAGGGGAGA
CTGTCACTGTTTGAATTGCATGAGTAGTTCTGGTTATGGTCTGGAGTTTC
CAGGTCACAACCTATTTCAATGAAAATTTGACCATGGCGAATTGTATTTT
GCGCTACTCCCCCAATTTTGAGGACAACCCACTGCCTTCTTTGCCTCCCT
CCAAACAAGATAAAAATAGACAAGGAGGGATGAGCTGTTTTAATTGCTTG
AGGAGTTTTGTGTTTGTCCAAATATTTCCAGGTCATGAACTATGCAATTG
AAAAAAATACCATGCCTAATTGTTTTTGTCACTACTCCCTCAAAAATTCT
TTTCCTCCTTCCACACAAGGTAACAATTGACAAGGGGGAGATTACTGCCC
TTTTAGTTGCATGAGTAGTTTTGTTGTGTATCCTctaggttgcaaattcc
gattttggttactgtcccgaaaacacagtaaccagtaatcaaccgtaatt
actgcagtaactactgtaggttccggtgaaattactgtgtcaaaatacaa
ctttttgggtcccgttatggtaggagtatatactcctaccatccagatcg
acagtaatattactgttaaataatgaagaaaaattacattactgttgtta
ctgctcaattcttttttaaggctaatttacaaagtactgtatggtacact
gtactgtacttctgcagtattgttctgtggtgctacagtaagagtagtgt
tatattcctgcagtagggttatacaaagactgttatctatattgtaatga
tatcaagtaacaagttcaattacataaaacaattagttaaatagtgctga
aacaccccacccacaggaagaaacctaatggggaaaaagcggacttctcc
tctactacattgcaagaacttgagggaaggggtagaatcaaaatgaaaga
agtatgtgagaaaacaagttgcttcataaagataacccgcaaactcacct
cttttgttcatgccatgaatcggggtggtgtagcacaagggctgcagcta
tacccttatggaaaggtaaagccagggagtgtttcttttcaatcggaaca
aaatttagctgcaaatgaggttattacaatttcagaagaaaaatgaacag
actcacggcaaggcgggtcaatagatccgtgtgtcctaaggcagaggcag
gccaaggcaatggcttgttggattggccgccattgagctaggagtcaaaa
ttgcaaggtgaatggggtgaggatttctcaatcatcaaagttggagaaac
aatattatcacaaaatagaaaggactcatggcacgggcgggtcaatagat
tggcgtagtcaatgggcaggggcgggcaggcgatgagttgttgggttggc
cgccaatgagctgggggtcgaaattttgaagtggatggagcgaggatttt
tcaacaggcaacgttggagaaacagtattagcacagaaaaacacgaggac
tcaagacacagggctggtaattagattttcatggtcaatgggcaggagcg
ggccaaggcaatgactcgttggaatgcggtgaatgagatccgggtcaaaa
tttgatgtggatgggggtaatttttcaattagtgagattggaaaattaac
aagatcacaaaaaacaaaagaactcacggcatggggtggatcaatagatg
cgaggcaggggtggcaacagatgatttcagggcgagcttgagttcagggc
aagctagagttaggaaggttctactgcattgggtggcggcaagtggaatc
aattgattagataaataatatctgaaaactaaaaataaagcaaatgaact
tactgaaaaagatgcagccatcgatccaccgtcacaacaacaaaagggtt
gtggcagtcgtgttgattgaatgggtattgtggaggtatggatatggatg
atttcctgtcgacacgacggcaagtggaatcaatcaattggatgggaaaa
ataaaaacaacgcaaataaactcacggaaaaactagctgccgtcgatccg
ccgtaacaacagcgaaaggatgatgatggcgagcgtggttattagacagg
tatttgtcaaaatatggaggatttcctgtgaagggcggattttcccatgg
ttgttaactttgggttggggcagtaagtgaagagctgcagcaagtgcgtt
aagaagggcaatcaacaaacagccatgcgtcacacaacaatggacagaag
gacagactatgttctggatacctatttggtggctacggcatgttactgta
aggttccgtgtcacagctcaatctaaattgtgacaaaaaaatctaattac
tttgcaacttttacagtaatcctcggcctttagtaatcatgttacggtcc
aaaattgtaaatattcgagtaatgcgattccgcgaattcctccgaatgca
acctagTGTATCCTGGTATTTCCAGGTCAAGAACTATTTAATTAAAGAAT
TGACGGTGGCCAGCTAACAATTTTGCAGATAACCTGCTGTGTCTTTGACA
TCCTCCTGTGCTAGACCCTTAGCAACAAGGGAAGACCTCCACCACTAGAT
TTGGATGCATCCTTTTGTTTTTTGGTTTTTGTTTCCAGCTCATGAAATAT
AATGATTGAAAAAGTGACTGTGGCCAACTAACTTTTATCACTTTCACTCA
TCCCCTGATTTTGCAGATAACCTGTTGCTGTCTTAGAAACCTTCCTGTGC
CGGGCAATTTATGACAAGGGAATACCTCCACAACATTTGGGTGAGAAATT
TGCTTTTTGCCTAGTATTTCCAGGTCATGAACTATATGATAAAAATGACT
ATGACTAACTAATGCTTATCACTCCTCCCCCAATTTCATAGATAACATGC
TGTTGTCTTTGAGATCACCTGTGCCAGACCACTAACAACAACGGCGTAAT
GTATTGCCATTCAAAATAGGAATAGCATTGGTACTTAATTGTCCATCCTT
AATGATGGTATTATTTATTATCACTTGAAAATTTTTCAGTTGCCTTCAAG
AGTATTTTAGCCTCTCAACAGAGATAACATTTATTCATTGAATAACTTGA
CAATTGTCATGCAGAACAAGGAGggaaggcaatgatgccgcagaagactc
acacgatatcccaccttggtgctgacaagatgaagaaacaagttgcaatt
agtgtcactttcaactgacaatgaaatgaagctaaacacatgtaagccga
gagagctgtggtcttgtggactgacaaagatgtgagttctgcaaaattga
ctatcgccaaagaggaattgaaattggaaccaacaagggtatttcatgca
taccggaggattgggaaggttcagcaggaaaggtgataatgtgcattctg
aaggatttctgttaacgatggaagattgatgtaatttgatgaagagagaa
tcagattgggatgtctagggagtttgaatgtgcagtggtgattaagtgca
taaagactggagaattaaggactagagcccagaagattggaatgggtaag
gtaacgtccatactgttttgggtgtgtgcaaaggatttgCTGACACCCTT
GGGGAATGGGAAAGGTTCTGGGATTATTATGAAACGATTATTGATTATTC
CACATGATACCCAGATTCCAGTGTGGTCAGTGTCGAGCAATTGGATGTCA
ATGATGATGCAGGGGGTAAGCTATGTGAACATGATAATGATGATGAGAGC
AGTTGGGATGAGTGCAGTAAATGATTTCAGGGGATTTGCTACATCAGGTC
AGTTTTTGTGATTATATTGAATTTACACTATTTCTTATTGTTAATGTAAG
TCACTGTATTTTTGGATTGTGTTTTTCGACAAAATGGTCAGTAATGATCA
GTAATGTCTCACCAGACCCTATGGGCCTTCAGTAACTTTCGGCAAATGAC
TGTGACTTCTGAAAAGTTACTCGGTAATACTCATTACTGGGGTCAGGACA
GGAAGTTACAGAACATGAATTCAAAACCTGGCACAGTGGCTCAGAGCACA
AACTGTGGAGTTGCCACGGTCTCATTAACCAATAACCAGGCTTCACACGG
TCATAGGAGGCACATGGTACAACAGAGTCTGTAGTACATTGCCAACTCTT
ATTTGCATAGGCATATATATGACATTGGCCCGTTGGTCCTGGCTTGTTTT
GGGATATCTTGGATGGCCTGAGCATCAAGTACTGCTTGGAAGTGGAATTC
AGCAAATTCAGCTCATTGTGATGGACAGGGTGATGGAAAGGGGGAACAAG
CAAGGAAACAAGTCTCAAACTTGTGCTCAATGTCAAGGGCAGATTTGTTT
GACAATACTCACAATTTCCATGATGTTGTCTACAGGAAGAAAGCAGGTGA
GAGCATTATAAACTCATGTGACCCCTGTTGCATCGAAGGGCCAATGACCT
TGGAGCAAACCTCAGTCCCAGGGATCACATCAACATCTCATTCTGGGTTG
AGTCTATAGCCATGAACATTGAGCTTGTGCTTTTGGTAGATATTGCAAAC
AAACTTGTCTGCTGCTTCATGTAGATGATGACAAAAATATCTGGTTTGGA
GGTTTAGGCAAAGTTGTTTCTCACTTTTGTGTCTAAGTGCTTGGTGGAGC
CATTTGGTCACCAGAAGAAGCATGGTTTCTGTTAGGGCCATCCACCATGC
CAAGTTGTCACCATATTGATATCAGTGAGAATATATTGGTTGTTGTCAAA
TGGAATCTTGCAGCCAAAGCCTCGAGTTGTGTATTATGTTGCTGGTGTTG
CTGAGCCCATGCCCAGTAAAATGGGTTGGGGGTGTCATTCAATGCAGGCA
AAGTCAGATATGCTTCAAACAGTGCAAGTTCATCAAGGAACAAGGCAAAT
GTATCAAATGCCAGGATAAGTGGCAGCATAGGCTGCAAGGGTTGTCCTTC
TTCTCCACTCTGATGAATGAGGCTCAAGTTGAGGCAAACAAGACAAACTG
TTGACAATTTAGATGAGCACATGGGACCATTCCTTAACATAAAACTACTA
TCAGAGGAGAGGAGATTTTTATGGTTATGAAAATGGCGATGGTGACACCA
AGGAGCATGGAGGAAAATTTGAGCAATACCGTTAGCATCATTCTCAGCAG
TTCCTTCTGTTCACTTGTGCAGTTACTTTCAGCAGACTGGAGTTTGATAA
AACAGAATGTGACAGGCCTTCTGTCTTAGAAATGACAGCACCCATATAAT
AATCAAACTCATCTGTTTTGATGACAAAAGGTTTGTTATGATCAAGTAAT
GCAAGAAAAATTTGTAAGCAAGGACTTCATCTTTGCAAAAGCCTGTTAAC
AGTTGGGAGACCAGGGAATGGCAGTCTTTCTGGGAAGGACAGAGAGAGAT
GTGAGGTGTGTATTAATGTGAGTTGATGGGGCCATGACTTAATGTAATGg
tacaggtaagaattcactttgaaccacaacatgtcagatgtctttggcca
ctagtgtgacctcaatatctaacccctgagaccaggccaagatagcacaa
ccctttgggctatctcaggggcttaagtccagctctacaggtcctcagct
ttgacagaagacagctgcaattgcactgccataacaacaagccaaaaatg
aagtccactccgtagaaattggtatgttttctacagagtaacatatgtca
gatattggaagctctagaagtgtcacgcgtacaatcgtacatgagaatag
taaatcccattgttcgtggttcaaagtccaccacgtagttcaaagtgaat
tctaactcatAGTAATTGGTGGTACGCACGGAGGAAAGTTTGGTGGCATT
GGTAGGTTGGATTACGTTGACTATAGCATCCACCTTGTTTGCCCAGGGTT
TGAGACCTGTGGGTATGTGCCTCTTGTCCAGTAATGACCCAAAAGCATTT
CAGAGGATTTACGCAAAACTTTTGGCTTCCAATTGTTTGAGGATGACATC
AAGAAAATTAAGGTGGTATGTCTATTCTTTggaaaaggcaccaatgtcat
ttatgccacttgctttcattgatgttgtgaagtgtttcatccgtgatttc
ctatgtaacgttgggagaatatttcagtcttataggcaagtcatggttgt
gcttaaacttccccgagggagtgtcaattgtacaggggttttgctgggct
tcttgagctctatggtgtagtactgcatggagatattgagtttagtgagg
cactcatcgccattttgtcagtgaagaggatacatattgcatttgatgac
tttggtgagttaacagttaacagagatcaccaattcattccatgtggtaa
tccttcttggggatgacgaggttgattaacccactcactggttccCTGTG
GAAATATAACAATACAATGCATACAAGGTAGTGGTCTGATTTACACTTGA
AGACTTCAAGGTGAAACTGAAGAACAGGATAGGCTTGTTTATGGCCGGGG
CTGATGTTGGGTTCAATGTCAATATGATTTTTTGGGGGATAAGAACCAAG
ATCACTACCAAACACTGTCCAATGGTTTTCAAGAACAGTTTGTAAGTCTT
TCTGATGCAGTGCTGATTGATTGGTTTGTAAGTTAACCCTATTTTTGAAC
TGCATCTAAACCTAGAGTGCATCACATATCTGAGAGGTTTGTGTTGCATA
GGCCTTTAAGATGCCCTCATCAACACTTAAAACAATAACCTGTCTTGCAC
CAcccatacaattgcaaaatgtcagagtgtacaggtgggttatgggaTGT
CTTTGATACTGTATAAGCTGCAATCCGGACATTTCAATGCAGCAGCATGT
ACAATACAGAGGTGTGCTTTAATTTTTTCATTTTTTACCATGACTATTCA
GCTATGCATCTCAATTAATTTGTTCACTAAACATTGGCTGTCCCATCATG
GGGACAGTCAAAACGCTGCCCCCAGATTgatgtgttgtgagttttgctgc
tgttctgcacaacttggcaaccacatccagttatggagacatatgcatat
cggtgtgatgctgtatgcaaggagaaaccattctagacagtttttgttct
aatatgtggatttaaacactagaaaaattaaaatgtttgtgcaatgggag
cattggattttatacttgtgtggtacttaaaaccctgtattttatggTAG
ATGATGATCAATGAGGCTGTTGATCTCTCCACACCAGCCTGAGGTAAGTG
CTGTGATTtgtagatgtcattacccaacctggtacaatcatcccagtgac
agcactgggcaaagttgtccttgttctggcactgtaccaaagtggggtgc
ccagtcccagcgcACCAGACTAACACTTTGACCTCCGCCTCCATCTTGGT
ACTAGTCTCCATTCTGGAGTGCCAGGATGGGGAGCTGTATACATCccttt
tctggccctgatagtgtgttggcagtggtataaaattatccttgatgttg
ttttcttaattaaaaattacattgtctgttgcagacatgtgattttaacc
ccttcaatgctttttgtgcatcatgcactttgaaTTAGTGTCAACtcatc
tttccttcattgtgatcaagtcagaagtttgggaaaattttcacagacta
caaccctgggatatgctcttttgaTGatttctctgtatggcaagcattac
ttttgcacccacatccacaatgttgtccctgcccgtcgaccatggacatt
gaagctgcttccttcctttcttttatccttggcaaacctgtccattcatc
aattgcattatccaatcccaaaactgcacttgctgaaggaatgactgcca
tgtaacttggacaatatagagtagcaaggaatccaatcttgcacactaaa
caatacattgaacaacgatcgtctttctttcggacaacctccaccacaac
aagtatcaaattcttatcatctgcattggttgcatccatatcaagtaggg
gaaactgcacttcactctagattgaattcggaaatgatgctctttgatta
tgctctcttcttaatggcacatccatgaatagtcatggagtcacatgcca
aatctcatagatgctttctccttggtgattctctcaagtgatgtcctttg
ttatctatggtagactttctttattgatctgctaacactgctttgttgtt
gtcaccaatacttatgggtggttgtaccgtgtgccccaatgatctatgat
aaacttgtcaccacagtcatccagagtgtccaatacacttcctcaaaact
caccttgaagttcccagttatcttgtgcacttttctgatagttccaagga
tctgtcagctggctttccttgtctacaatcacaaaacaagggtagaaagg
tgcaacatgtaaagtggcatgatcaattgtgggtgtcatctttgagagat
gagacaaccaatgttttatggagtcaccttcatacttagatggctcagta
ggatggggtttcaaaaaatatatcatcatcattctttccatggatatctt
ctgtagtCATAGGAGAAGGTATTGGTTACCTCTGATATCCTCTGTAGGTG
TAGGAGAAGGTTGGTTACCTGCAATGTTAGCATTGTGTGTGGAAATAGTT
TTGAAATCAGCATGTGATAATGGAGGTTTGGTTTCCATTtgtgatggggc
aaccattgcacagtctccagtaagcaactatgatggacttttcctcatgt
cctgtggaatttctcctgtaaaatGCTATGATACAGCAGTTCTTGACCTA
CAATCCCGTTGCAATTATGGGTATTGACTAGTATTACGTTGTGAAAGTTG
TTTTGTGTCCATAATGATTTTATTGGATTATGGGTTGTAATCTAGGTCAA
TGACATGGATTACCATCTGGAATCTTGATTTCCATTACCTTCCTGTTACA
TTCCTTTTCTAAAAGGTACCACATGCTGTGAAAGCAAGTCACAGCCATCC
TAGAAAGTCTTCACCTGTTGGCATCTTGAGTATCAGTTGACTATTTTTAA
GATGAGAATGTTGCAGTAGCATGAGATCAGACATCTTATGAGTAGTTTCT
GATCAGGTTCCATGAATAGTGTTGTGGCACTACCTTTACTTATACTACCC
ACATGACATGACACCTGATATATGCAATATATTTTTTTGTTATTACAGTG
CTGTAGTTGAAGATAGTAGCAAAGTGAACACACATCCATGAGTAAGTTTT
TGCCACTACCGGAAAAATATTTTGTGCTTGAAGCATGTTTTCacctaagc
caaaacgtatttaaaaaaatcttgtagaatacttcagactttattttttg
agttaatttagttggaaaagcaaagtacaaaaataccatgatgaagcaaa
catgattcatcttggcaaaacaagaccatgtaggattctacacagatttg
acatgttttgtgctaatgatacaatgagatgttgtgtaggttctacacac
atctggtatggctctaatgtcatgaggtcatgacatggagctttttgtcc
caaacggtatctttgggtaatgaagcaattcttagattagcaagacttgg
atctctgggggatgtccagcatctcctgagaaattaaaggtatcttaaag
attatcttgattgactactgtagagtagataattgacctatgtcacttgc
ccccacaaatagagaatcaggtgaggtgtagaaaaaaccttttggagaaa
tgaaaaacaggtaggctgttcacaaggaagacacgtgtttggataactag
tcatactggtgatacaagactacaaagcaatatttgaagcctaactgttt
gcggagacaagagtaagagtgggtaaatggcagtttgttattttaagtgt
ctgcagtgtcaaagtatggtgtttctctcctagtgttgaatcattctgat
tttggtccacggtgaaccctgattgtaccatttgtatggactgttgatat
agtccacggatcatgatggtatttgctttctgatttgctgaggatacctt
ccttgcaaagaagaactttatcaccaattttgtaatcccaatccgcacga
gacttgttttcacattgggtgttgcaatcagtttgaggttgcctatgatc
tcctattttgttccagttggtcaggaagggaatgtcaaacagcatgtccc
tgccaaatatagctgcacctggagaggctttgagtactgtgtggtatgtt
aagtgaacagcccaaatatcattcgtgaggaagtctgctatgtcactggg
aaccactgtattggccatgtctaattcagtggtacggagcattatcatga
gtacttgatgcatctgttctagtattgtggtcacttgggggttcttgata
ctggttggccttgatactgagcttgaacttgctaccattgccgttaacaa
ttacctgagagtgtgggtaatggctaaacaaaatctagtttgctaaagag
ccatcttgtgctgatgacttattgaagtgagcttccttaggtttattatg
tgtgttagtacccttgcagccctttttactattggtaataacagaattga
attcagttaccagtagtgccacaatcttgaaccaactagtagctggatct
atcattgcgacacacataaagtcaatttcagtgccgtctttgctcttgag
agtgtacggtcctatcacgtccacacagagtgcctcccaggggtttgaca
gaactagttttgttggtaatttaccatacttttcatggcattgtttgttg
acttggcatttatggcactggacaaaggcacggactgaacgtcgcaagcc
tttccaatacatcacagtacaaagagtctcttcgagacgggtggtccccg
gattttgcagatagtggtggtaccactgcactgcatgctgttgcaattcc
tatgggatgacaagtttgccatctttgcacagtactataatgttttccac
cagctgaggtttgtatacctcaagcagcgggtgagctcatctagcaattt
atctgtgtgttgcaatgtggcaatttcccaaactgtcaggggatattttg
cgttcttgtcaccatggtttgcaaacacaaagctcatgaggtctgtgtgt
ttggatgggaatgttgcttctacttcatgcatggtgtaatagcaccagca
ttttgtgaaggtcatccagttttccttgatgtcaacaatttgaccaagat
caaggtgagaaatttcatccgcaactgtgttggggattcccttgaggtac
gcgatttcaggaccatattcctctagcagtaattgccaacggtaaaccct
atcacaggttaaatagtgcatcctgcatgagatttttgtgtctgtataga
ctacaattgattggccccacagcattcctttgaactctttgagtgtttca
actatagctagaagttgaatttctgttacgctgtatttttgctgacagac
agagagttttctgctgaaaaagtcaattagcctgttgttttgagtagcaa
cagctacaagttgtctcgtggatccatcagtatagatctcaaacccttgt
gaataatcagggtaggccatggccacatctttggcaatagtggccttcat
gtcattgcgtgctttttgatgttcctcagtccacttccatggtttttctt
aaccttgaggagtttggattgtttggtgcgaccacacttgcctactaggc
ttgtgtgtggggcaagcactttgctgcgtcttgtccaaagatcttgatag
tattggaccatgccaagaaatctatggaggtctatggcatatttgggtgg
tgacagtgcaagtattgactggaccttcttgggctgtggtttgagtccat
cttgtgagaggatgtaccccagatattctgtttcaacggcacagaagttt
gattttctagcatttacttttaagttcacaccttacagtctagggaggac
taattctaaattagccagatggttttccagggttcccttggtgatacaga
gtagatcatcaatgtaagctcttacaaactcaagggtggccatttgttcc
atcatttgtgattgaaaaatgtccagagacccagcaatacccattggtaa
cctgaggtaagagtacttaccccatggaaagatagtggtgcagattttgg
atgcatctggatccaatctaatggtgtagcagcctatgtttaaatcgagg
gctgtcgcaaaagtgaaaccttctaactgttgcaatactgtactaatttt
aggtaacaggaatgattttctccttattcttttgtttacttctctaaaat
cactaaagaaatgtacagtttgatccttttttggtaccataaatgaaggt
gaagtccattcagatgcgggctgccactgtagtacccccaggttgcatag
tctcttcagctcttttatgagagtctctttgagagaattgtggtactgag
taagctctgccatggtatgttttggcaccttccttcacctcaaaggagac
aggctcagtattccaatcccccagtgcaccactaaagaggtcctcatatt
tatggaggagctccaacaaattattttggttgtgtaaaccgaggtgagga
cagttggtgtcaacaactgcttggagatctgccttttcatatttgtcatc
taagatatgactggcatgctgagtggcttcctcggtactacgtggttcat
gaataatgctgtggttcactgaccaagatttttcaatcttggaactagtc
gacagactattgatgtctctcattgacaagatgatctcataatctttgtt
caaaaatccagaacaattccaagctctcttggtgtttttacatctaagat
gaggtcaaaagctggtttagtcatcttttttccatcatacttgacaacat
cacgttttactgtgtattccttcctgttggagtattctaggaattttaga
attactttgcctcttcctttggttaggaagcactcatttgatgtgtgcca
agactttgatacctgcctatagtcaagtagggaacatgcttggtggctcc
tttctcacggaacatgaagtcaccatgagaaccagtgtccaatagtactc
tcaagaagttgtttttgcaactccaggacaagtgtttgagttttgtcgag
gactgacttccggtccttaatttttgtacagtcaacactgctgttactga
atcagttgtgattagtggtacagatgacaaaattgtctgtgattttttgt
ggggtgttccactctcaggtggtgtccacatcagagtttgtggatgaatt
caagaagtctttgagatttttcaaagtccagtccactaggtgactcgaat
tatccctaattatttttttatttaattccaattttttgttactcttagtg
tttatccgaccagggttagtttaaggcattacttcatgattaattttgat
tttcttacatatatttttggtttcccctacccgacccaacacttcgtact
tgtggttagttttaattttcttacaactattttttggttcccctacctga
cccaacacttcatgaagagtccgacttgctgtggctttctttacaacggt
gatgttttctgccttttttattggctttcttgagagacttttcaagtttc
tccatggaacgcaagacctgtgtgtaggacttcttgggcggctgtcttct
tgagactttgacacggtttgcccgaaagccctcgtacgagttccgtcctt
cttgtagcaacaacgctccacagtgttgcacatggtgtgtatggaccccc
atgcttcttgcatagcttgcacgtttttgatgcgtgtgtactttgtgcgt
actttttagggcttcctgggaatgtgggcgccttgcaccaacttcctcga
gggcaatttgactgcctgcaccttcacaggccttgcagtcatattcttct
cattgacagggtgtgctctcaatgcgtccaagaatgagcaagaggggctt
atctcctttgggatagcacttcttgagcaagtggtcctgggcctgccact
tcaacagacacatgcgtaagatgtggcatgtaggcattgaatccatgaag
gagtatacctgctgtgtctgagtacttgcgtttgggctgtagtacaaaca
caggagatcttccaggcaattgttcaactattgtacgtgctgtataaatt
gatgaacccaaaccttgttgggctttttgagacaattagagtaatagaat
atcaaattttcacctgcatcatgtgcaaaacataactggaggtggagtaa
gtgacacttcctaaatgactgcccggtgacttcttccttttaactccaaa
gatgtcgctgaagggctttgactccatctgctccttgaccatgaagtacc
agggttgatgatcctcctctgtgagaaggttgaagtagcgttgaaaaact
tttagtgctaagtcggtctttttcttcttaaggctagtacctcagccttc
aagcaagacggacactgcagtctttttctctttatcaggcttactgagga
ggcctttggctagttcaggtagaacagccttccactcgcctttttttagt
catgtgccttgttgacatcatcgcatgcgggaattagtcccattttcttg
gtggtactgtacaccttgttcatgtgcagaacaaactgcttgttggtacc
gtgtccagaccaaatggtgacttgggtttctgaccggtttgcaagggtgc
acttcagggacttgggcttgaggtccaaagcttcttgaactgggtccctg
tgggacatataatggataggggctttcttgttgccccatccgcgttcaca
tgcttggtgtttaagcctgatgggcgcaatcttctcagaagacattcttc
tgagggctgacccaaggcttgttaccaagaaaagggtcttgtaagagctt
tgctgtggtttggtttcaaatgaattacgtttggcacaaatcttgtggct
ggcggtatcacgtagcacagacatggtgctactacttaccaagacttgac
agacaattgctcaatgggcaataactatatgctggacactagactggggg
aggacagacatgacaatgttggagtgatgtgagacaggcttgacaatgac
ggacggttgacagacagtgcagaaatggacaggaggtccagaaaaattgc
tccataggttattgatcgatggtgacctaagccaaaacgtatttaaaaaa
tcttgtagaatacttcagactttatttttgtgagttgatttagttggaaa
agcaaagtacgaaaacaccatgatgaagcaaacatgcttcaacttggcaa
aacaagaccatgtaggattctaaccgatttgacatgttttgtgctaatga
cacaatgagatgttgtgtaggttctacacacatctggtatggctctaatg
tcattagttaatgacgtagaactttttgtcccaacaatatttttaggtaa
cgacgcaattcttagattagcaagacttggatctctgggggatgtccagc
atctcctgagaaattaatggtatcttaaagattatcttgatagactactg
tagagtagatcattggccgatgtcaTGATTACCTTCAAATAATTGTCATA
ACAATGATCATTGACCTGGTATTACAATGTGAAAAATGTGTTGTGTCCAG
AGTGATTTTGTTGGATTATGGGCCCTaggtcattgacctggattacgatc
ttaaatcttgatttccaataccttcctgttcttatcatgttctcataatt
ctggtaagtgaccagatctatgagataaattgttcaacgaacaaaactat
cataattctggccactgccctgaataagagataaattgTCTTATTATGTG
CTACAATACGTGGCAATCTTTTTGAAATTCTGGTCAGTGGCAGGAAGTAG
GAGAAAAATTGTTCAACTACCGCTTGTGTGGACTGAACAAACAATCTTAT
TGTAATTCAGCCAGTGGAGATAAATTCTCTGATTATTTACAgaggtgagc
gatgtaacagaaaaaagaaaagacaccttttaatccaagtcaaaaacata
gttttatgaagtttaacaatcagagaccttttgtttctcacagcactcga
ggaagcttatttaatttatttttgaatgtcaccagtttttttgagaaaat
tgtgtactgtagccaattttctcaaaatgcagttgtgcactagtgtccca
tctgtcaaaaacaactttgtcattttaaaggttgacagttgtttatctgt
caaactgttgttaatcagtcagaacctgtcacagtccgttaattatgtga
tccacaagacaaaagcaaggatatattcaatgactttatcattttaaagg
tcttgagttgttaaactgtcaaactgttattaattggtcagtaccactta
gacatttgactatcatttttgaacttttgacatgtgttgtgcttatctgc
ccatcattattagtcactcttaatggcaaggttgcattgacacaacaggc
tatcataagcccttagatttccatgattagtggtgagaagtttttggggt
tcttagtcggtaacattttcaaatcttttgtaagtctccatgtagttgta
cttcctctttttcaaactaattaatagatacgaggcacatcactgcaaac
gaaaaacaccggtagccttcaggttcactcttaaaatgtcagagtgtaga
gggaggttaccggaagtcccaagagtgtacgggtgggttaccggtttttt
acctattgtttaacccacagatacatttatcacgctaagctttgaaccta
agaaattatccggagtgttcatgtggttcatggctgacaatttgcaaatc
acaagttacaaacaggaagatcacctgttgggtcaagttttggtgtcgat
tctaggcttgatctttgattttttgtgaaggcttattggtcctatttcta
tgttcgaaTGGGTTGGTTTCATATATGTTCTGattaaatatgaatgttga
gaattcctgtTTGCTAGGCCTAATGAGTATAAgtactatcagaagtgacc
gtgcaaaaaaatgagaacacaagaaaaacacatcagggctgaaatttggc
atcgtgtggctacatgattggtgcctattcctttgtatcaccttacctca
ctcttgcgtgacactattgcctacatcttagggtatgatacaataccgta
ccatattacaacacaggtgcttgagccagtagcacctgtaggggggtgca
ttctcacttctttcccatcacctcattttttcaattacattgacacccca
ccagcccatcatgggaacggccgaaactcagtccacagactgagtttgga
atcttgcctggcaccgacatgtagccaacaacaactggcagcgacagctc
aatttctaatgtgagttctgatgaactcaaccatttctacatcgttttac
tcaccacacgtcattttgcaaaaaatttcaggcgccgaaactcagcccac
ggactgagtttgccctcccacctggcactgccatgtagccaacaacaatt
ggcagtggcgtgtcaattaaaaaggtgagatatgttgaacttgccctttt
tccattattttactcaccacatgtcaatttgttttcaactaaatatttac
aggcctactggcaaaatggccgaaactcagcccacagactgagttagtat
acccgcctgacaatgtcatcttgcccaccacaattggcagcagcaggtat
attttcagggtgagttatgatgaactcaaccatttctaccaagttttact
caccacatgtcaattcttttcaattaagtcaggcctaccacaggaatggc
caaaactcaggcaacagaatgagttagccctcccgcctggcaccgccatg
tggccaagaaaaagtggcagtggtctgtcaatttaaaaatgtgatttctg
atgaactcagccttttcttccaagtttttctcaccacatgtcaatttttt
ttattaaatatttacaggtctactggcaaaatgaccaaaactcagcccac
agactgagttagTATAtgacataggccaagaatctgccatttttagtacc
ctaaggtacaaaaattaataggatcattctcaggactccccaggaggaaa
gtccactgcccctgatccaaaagacatggactccccaggacaggagtcca
ctgccctgctccctacggcaaggactccccaacacagaagttcattgccc
tgaacgagagcacacccttgagaagggtataaacataccaggttgtgtag
aaatctacacaatgttcgtttgcatcgtttggattggaattgcagttcca
ctgcctttccatcctcacaattggaacaaatatagctcataaaatcaaat
cttcgacacctgtcgaaactacctataatttttgcgtgatattttttacg
acgattttcggctcaggtcactatctatagataaccgtggtgcgaccttc
gcgcaccgaagccatcgacatccaacccttccgacacgaggtacgctaac
aatttttatcgcgagcagcaatttttaacttttcgcaccagcgatacgtt
tttttgcacgattgacgatctctccaaaatcggctatgcgatcgacaaat
tcctacggtttcgcgatctacgagctctccaaaaattctcccgcgatcag
cgagttaagtgataaactctgagcgatcgacttctgcgataggggattcc
tacgagtcggattaatttcgtgatcgagaattctcgcgaaatagttggaa
gcaagactttcaagaaataaaagccgacgaagaaaaatttaaaaataaaa
aataaaaaattcttttttgagctaacctcaacagggcacccaagaccttt
ttcaaggccttgttttataatacgccccttggagaggcaattaagaggat
gttgacaagcaagtcaagcccagaaggactcaagccacaggagtgtgaac
ggagttcagggaggtccaagccacccatttcctacattcccactgccatg
gacaccctgaaggtaatcaacaaaatcaaggtctccaacaaaatgacctt
gtctgtcaccgtcttcgatgagggaagtcctgaacagttcctcaaccatg
tccagacctcgatggaaataatttcccagagaggcttagacacggactac
aaggaagcctgtaaggcagataaaaaggctgaggcaaaactgactgaggc
cactgcggccaaagccaagttcaaagggacggatgaaaattcccccgtcc
tccagtcgtggaacaaagcaactgctgctaaaatccacaccagtgaggcc
ctagtgtccgctggccaagcgatcttcctgcagtactccactcaattgtc
ggagactgcccgtcgtccttggaccaccatcgtcgggagcaaatcaactg
cgaaccctggacagatgtgtatgggactgagcatcccacaaaacgcccgg
catcttggacctcctttcaggaatgtgtccagttgcatctgcagaccgtc
tttaggactgatgcagcggagcaggaacgtttctacatcagcaatgggct
gaagaaaccaaacagggtacccatcagggactttgtgcagaggatccaac
gccttaacgggtatgtggaactcttgctgtgcctgttttactcttcaaag
actgcaaagtctatgaaagtatgagggccatttgatgatgccgacttggc
aagccacatcctcaggatggttcctaggaactggcaggaccaatatgagc
tcagtggagccttggtaccacagagtgtcagggaacttctcgaagtcctt
gagtgcatcgaaaaggcctaccccaccgagaaggttggagaaggacccaa
gactgtagccaagtctaacaactcatctaggaagaagatggtctctttta
gtgaccggattccgaagaaacgttgcacagagaagtactgttctctctgc
aagaaacatgggggcgcacataccacccacaacactccggattgccggaa
gtatgactccaatgggaccctgaagtcaagcttcaaggggaggaaaccaa
atggaaactctcatggactagagagacctgcttgaagaggaagtagctat
gcacagctatccgctaaaatcgacaaacttacgaagtccaacaagaaaat
gaaacgcgctattggaaaaaagaagcgtaagcatcacgacatgagtgaca
gtgatgattcagactcatcttgagatgatgggtcggggagtactaagaaa
ttgtgtagtaaaatcgattgtaatgaaatgatgaacacttatcttagtct
gattaaaacttccccatgtgccaacataacattttctggttcaaacaata
tatgttcgaacctggcagaagaactaggaaatcttccagccaaccttaca
cagagtgaaacaataaccgaattgtcggaccccgaactgtcgggtgactt
tttcaatagtgtgaacccccctttgacaggtaaagaagggcaggtcacta
ctgtagtagcacaagcatgctataaagtgacacagcgcgtagttaaaatc
ctagatgcaaattataaaaaggcagacctccaatcaattgttagcaccaa
ttgtactcaccttagtctccaagaccaaaactcgttgctggagttactca
cagaatttgagtaactttttgacggaacacttggtgattggaacacagag
catgtgtccttcaaacttaaggagggcacaaagtcatatcatggcaaggc
atacccagtaccaaaatcttgcaaagaaacaactatcaaagaactgaata
aattatgcaaactgggagtggtagagtttcagcccgaattggaatgggcg
tcaccatcatttatcactcgaaaacaagacggaactgtacgctttctcac
tgattttagagaagtaaataaacaactagttcaaaagccgtttccattac
ccaaaatcagtatagtcctgcaagagctagaaggatttatctacgctaca
accctagatttaaacatgggttattacaccattagattggatcccgattc
atccaaaatatgtaccctcattttcccatggggcaaatgttcctacctct
gattgcccatgggcatcacaggttcaccagacatctttcaagcaaaaatg
tcagcactaatggtagccttagagctcataagagctcaccttgatgattt
gttatgcatcacaaaggcaaacctcgaagaccaccttgacaaattgaaaa
tggtgcttaccaggctacgtgaggcgggcttgcgaaggtacaggcacttc
tcgcgatttcatcgccgaaaaatgtcaaagacctccgtaagttcctgggc
atggtccagtattatagagatctttgggcaagatgcagcgaagtgcttcc
cccactcacctcactggtaggagagtgcggtcacaccaaggtcaccagag
ccaataagacgaagaaacgtccatggtactgggacacggtgcatcaaaaa
gcattcgatgacgttaagacttcaattgccaaggatgtagtcttagccta
tcccgattattcaatggaatttgagatatatactgatgcctcatctaaac
aacttggatcagttatcacccagggtaataggccccttgtgttcttcagc
agaaagctgtcgacaacgcaacagaagtacagcgtgaccaaactagaact
actggcaatagtggaaacactcaaggagttcaaaggcatgttgtggggac
aaagattaaaagtctacacagaccataaaaatctaatccaagacgccctt
ggattaacctctgaccgtgtctaccgatggagattgctcctcgaggaatt
tggccccaaaattgtttacattaaaggcatacataacactgttgccgacg
ccatctcttgcttagacatcggaccaataccaagtgagcacgagaactgg
atgacgttcaccaaatgctggtgccattacaccatgcaagaagagagtgc
aatagacacctctgcataccaagaggaaatgaatctggtatttgcaaacc
gcagcaaagaagatgtaatctacccgttaacagtacgagagattgcagaa
gcacaaaagcttgatgccagcttgaagacattgaaagaccagtacttgac
acaattggtcgaaagtacacatctcctatgtaaggacggaaagatggtca
ttccaaaagatcttcaacaccgtgcagttagttggtagcaccactatcta
cagcaccctggacacactagactcgaagaaacccttcgtgctgcgatgta
ctggaaaggtatgcgaaataccgtccggaaatatgtcaaaactgtcatgc
atgccaagtcaacaagaggcataagcataagtacggaaactccctactaa
attcgccatcacaaacccttgggatgtactatgtgtggaccttattggcc
cgtatacaatcaaaggtaaagatgggacagtaattgatttcatgtgtctg
actatgattgacccagcttctagctggtttgaaatagttgaactaccggt
aatcactgaggcgattattcccctggatacaaaagggcggaagggtaaaa
ggacccatgaggaacctaagttagcatattttgataagtcatcagcaatg
atcagcaacttagtgaacaagacctggtttagtaggtatccacgttgtca
atacataatttatgacaatggaagcaaattcaaacttcacttcaaagccc
tatgtgactcatatgggatcacgagtaagcctaccagtgtcaagaatcca
caagcgaatgcaattctagaacaagtgcatcaggtgatatcatcgatgct
ctgaacagctgaaatagacatggccccttcagtagagacaagcgatatag
acaagttcgtaacgaacgtcgcttgggccattcgctcaacataccacaca
gtactaaaagcctccccaggtgcagccatctttggatgggacatgttgtt
cgacatccccttcctggccgactggaataaaattggagaatataggcaac
accaaacagaccaaaacacaaaacgggaaaatagctcacgtcgtgattgg
gactacaaagttggtgatcaagtacttcttagaaaagatggtatactccg
caaaggtgaaagtagatatgaaagtgatccttggactatcacatcagttc
atacgaatggcaccatcaggattcaacgcggaaccaaatcagaaagactg
aatatacaaagagttacaccttttttaacaaccaaacttaaaaccgtatt
aaatgtcagtttcaaaacgacaaaaacggactctccctcttcaaacaaca
cttactcgttacacatgtttaacaaactctttagtttgttattgttactc
tcatgagaacccatttttttcacctaaaaacacttcgtttttttgttcca
tttttacctgatactccattcgtgggggcgagtgacataggccaagaatc
tgccatttttagtaccctaaggtacaaaaattaataggatcattctcagg
actccccaggaggaaagtccactgcccctgatccaaaagacatggactcc
ccaggacaggagtccactgccctgctcccacggcaaggactccccaacac
agaagttcattgccctgaacgagagcacacccttgagaagggtataaaca
tacaaggttgtgtagaaatctacacaatgttcgtttgcatcgtttggatt
ggaattgcagttccactgcctttccatcctcacaattggaacaaatatag
ctcataaaatcaaatcttcgacacctgtcgaaactacctataatttttgc
gtgatattttttacgacgattgtcggctcaggtcaGTATACccgcctggc
actgtcatctagccaaccacaattggcagtggcaggtatattttcagggt
gagttctgatgaactcaatcatttctaccaagtttgactcaccacatgtc
atttcttttcaattaagtatttacagggctaccacgggaatgaccgaaac
tcaggcatcagactgagttagccctcgtgcctggcaccgctgagttgcca
agaacaattggcagcagggtgaataattttgaggtgagttatgatgaact
caaccttctttcactatattctatacaacacatctcagttttttccccaa
ttcatttactacaggcctactggcaaaacggctgagactcagcccacata
ttgagtttggggtcccgcctggcacggttgcatagccaacaacaatttgc
agccgctagtatatgttgaatgtgagtcattatgaactcaaacatttttg
cacttgttttgactacatctaattttcaatttatttattttcaggccagc
catgggaacggctaaaattcagcccacagactgagtttggcatcccgcct
ggcaccgccgtgtagccaacaacaattggcagcggtgcgtacatttttga
ggtgagttatgatgaactcaaactattttacaattgttttcatttcagct
tagtttcaatcagatatttaatttccttctaccgtggtgcggatggtcca
cagtatcgtttttagcttggggctgaaattttgtcctatgtggcattaag
tctcgttctttgggaggatgaaggggcgggcccagaatttatgttatgta
gtatgtttgattttactagtaaggataaattgcacatactccactcaatc
tttctgttgtctaacagtacatcagacccagtagccctcccgtacactct
ggtagccgtccggtacacctccggtaaccctcccgtacacttttggttgt
cctcctgtacacttccagtatgccactggtaaacaatttttagctactaa
gtaatgcagttatagccactTAccgtatataacggagcataagaccccca
aaatgtacaaaagataccattaacacgattttgatatgttctgataactt
ttgataggacgaattcttgcctattttgtgacacaccaaaaccttcagaa
gaaggtaagctttctggaatatcttatccgtttagtgcagaatcacttag
tttttgaaatatatgcagttcaaaagtagggtgggtcttacaatccaagg
ggtcttatgctccgagatatacggtagattgaaatcgcttctaagactta
ctgagaagtctgttttccttttaaaaacttgtaattcctatcataagtag
aactaaatgggaagactggtttgtctatcaaaattccggtaatgcactgg
tagactccagtaaccctctggtacactagtgtatgggagtgttacagaat
tgtacagggaggttaccggaagataccattccagcgggctccagtaacct
ccctgaacatttgagtctaccgggaggttaccggtgttttttgtttgcag
tgcaatccctcacctcctactaccttatgcaatggtcttattgtaattcc
aatctgtggccagaattatgagataaattgttcaactcctttgtgtgggc
tgaataaacaatcttatggcaatttctaattttgtgctcttaattctggt
cagtggccagaattagaagttatattgtgctatgttcttgtaatcccagt
cagtggcaagaattatgagatgaattgggtccaatacgtcagtgggccCA
CTGTTTGCAGACCCATACAAGGGTGCTCTCTTACCCTGaacaatgcaggc
agagcgatgagtttttgaaattgggctgccccaggatatagttagagaat
attgtagagaggcagactaggtacgtagagagtacagtgcacttgctCTA
ATGCTAACGGATCTGGCATAATATCAGAAAAATCTGCATCTATCATCCGC
TTGTTCTGCTCATTCCTAAACATTGTTGGATCACTGTGTTTGTTGTGTTC
CTTCCACAAAAATGGCAGCAACATCTACAAAATCTCCATTGGGGCCGCTG
AATTGAGTCATCCAGCAGTCTTGTCATTGAGCTCATGAGCAGACATCTTT
TGTGGCTGTACCTGAGctaggttgcaaattactgtttttgttgctgtcac
caaaaccacaaaaatattactgtcacagtaataagggtaattccccaaga
aatactgtatattccccagtaatttgggaggaggagtctcattagtttcc
ctaaccctgaccctaaattgattttagttagacagtagtttcactgcaac
aagaaccgccttatctccaaaaaaggcaatattacccagtaatcctaaat
tactggggaatttctgagtaatttgcaacctagTACCTGAGATGTAAACA
AAGAATAATAGGTTGAATGCAATAAATATATTTCCATTAACCTTAAGTCT
GAAGCAAATATAGTTGCTGAGACGATGAAGCTATTAAGGTTAATGGAATT
TTTTTCTTTGAGCCATCTGCTTTTGCTTTTGTTGGTGATTGATCCCTTGG
TGGTGTCAAAATAATTAAATGAACAATTCTTGAAATTGAGGGTCTTTACT
TTTCTACCATGCTACCTAAGTCTTACTCCTCATGGCTCATCTGTAGCTAG
TTGCTCTAGGAGAGTTCTTCACTACCCTACGAGGAACTGATGCTGTTAGA
TAACATATATATTACACAATTGATTGCGCATTGAATGTAAGTAGAAGCAT
TTAAGATCTCTTACATGGGGAGGAGTTGGACTACCACCTGTGCTTACTTA
AGAGATCTCACATTATTTCCACAATGAGAATAAGTGCTGTCACATCACAA
AGCTGGCACAAAAAGAAGAAAGAATAAGCATTTAGACAAAGGTTCCATCC
TCCCATGCAATGGTGATAGCACACCAATTCAATGTTACCTGTAGTGTTTA
AACATACTCAACCAAAGAAGTGGATGTGGATGAGGTAGGGAAAATCTGAG
TTACAAATATTTGAACAATCAACCAGATCTTTTTAAGAAACTGAAACAAC
CTAAAAATGGAAGGCACCAGGTGGGCTGTTCACATGGCATTTGCAGCTGA
AGCAAACTGTAAAATTCTCATACAAGAATTAATCACCATTTTATATTAGA
ATGCATAATGTTACTGTGAAACTTGAATGGGTATGTTATTATAAAACTTG
AAATTGCAAATGACTATAAATACTCCATTTTCCATTTGAGTTAGATCATG
CAATATTTGCATAGACTACTTGCCATTCTTATAGATAACTTCAAGGTGGA
CTGTGCAGTAATTTAAACGTTTCCAAGACCTGCTAGGAGTTACAAGTTCT
CAAGTGAGCATCTTAAGGATGTATAATGTATCTTAGGAGCTTACTTGTAC
CATGTACATATTGCTTTTGTGTGAAGTACTTTATATTCTCTTTATTTTAC
TGTCAACATTAATAATATATAAACAAGgacaatcaggtgaggacaagcat
gaccaatgcctgtgagtgatggcatacaaaatgtcttgtgatgacccatt
ttgacaacccaaagatgaccatgatgacccgtgtgatgggtggtgactgc
ctgagatgatccaaacaatgaactggtgatgatcccaataataatttgac
aactttggatgacacttgatgattgtaactggcatattttatcttcaagt
tgaaagttgcatgttttgcTGGATGGTTGGCTACGGTGCTGTCGTACATC
ACCACATATTTCATACTCACATGGCGGAGGGGAGAATGCAGAATTGGAGG
TTAAACCTAATTCAAGGTGAACACAAAGTTTGTTAGACACCATTACTTTT
TTATGTTATGACAGTGCAGCTTTAACTAGAACAAGTTATAAAaagttttc
ttcaaaatcttagttgtacaggaaatggaggactcctgtcgtgcttcttc
ttcttcttccttttctCCcttttctttcttccttttcttcttcttcttct
tcttccttttcttccttttcttccttgtcttccttttcttccttttcttc
cttttcttccttttcttccttttcttccttttcttctttttcttcttttt
cttttttcttcttcttttcttcttcttttttcttctttttcttcttttct
tctttttcttctttttcttctttttcttctttttcttcttttcttctttt
tcttctttttctttttcttcttcttcttcttcttcttcttcttcttcttc
ttctttttcttctttttcttctttttcttctttttcttctttttcttctt
tcttcttcttttttttttcttcttctttcttcttctttttcttcttcttt
tcttcttcttcttcttcttcttcttctttttcttctttttcttctttttc
ttctttttcttctttttcttctttttcttctttttcttcttttcttcttt
ttcttcttctttcttctttttcttttcttccttttcttctttttcttctt
tttcttctttttcttctttttctttttttcttctttttcttctttttctt
cttttcttctttttcttcttttcttcttcttcttcttcttcttcttcttc
ttcttcttcttcttcttcttcttcttcttcttcttcttcttcttcttctt
cttcttcttcttcttcttcttctttttcttcttcttcttcttcttcttct
tcttcttcttcttcttcttTGACATTATTTTTTTGATTTGATTATTAAGG
AAATAATGTGATATGCCTCTATATGACACCTAGTCAAGATATTTTATGTG
ACTTTTAAAGAGGTTGACGAGTAATGTTCTGATAGCCACCTTTAAACACA
ATAAATTTTGGGATGACTAGAAGGAACCGACATATTATTTATTGCCATAT
TACCTATCATCTATGCCGTGAAAAGACTTTTCTCAGACACGCTGCAAGGG
TATGGGCTTTTCTGTGCTGAACACATTATGTATACCCAGGAAAATCCAGA
ATGAAACATTGTGTAAGAACATTTAACATCAAAGCACCAGTATTCTTTTG
GTGCTAAAATCCCAAATCAATGCTCAACTTTAGCCAATATTGATTTTATT
GCCAAACGCATTTACTAAGCACACACAAATCTAAGGCCAATGCACCATGT
AAGCACAAAGagaaacttattttgcattatgttcatatgtatgagcatta
cctttgtgagaaagtttccacatgatcatttttgtgtgttggaggcgatt
tcatgcaacacaaatacagcaacagcataccagcagtcctccaaagtgta
tcaagcacaccaagagcataccatactgagggacagtgtacataaggtat
gctaccagcagcaaaccaacaacacactaaagcatgccaagagactacaa
aagtgtaccacatagaccaagaatacctttgtgtccttaaaggtaatttg
cacttgtgcacgtttttggtcctgcatgacaagtgctgtacatgtaatgt
aaaccatgtttcTCCCAGACCACCAAAAGTTTTTGTGATGATGACAATAT
TAAGACACAGTAAAAATCAAAGATGATGCACTATGTAAGAAGCTTTACCA
TCAATGTACCATGACATATTTTTGGCCCACACAATATCCATGAGCATAAA
CAACATTCCACCCGAGGACATCACATGCCCTGAAATGACTCACTTTTGAA
GAAGACTGATGAGGAAATTAGGAATCCCTTGCTTATATGGCAAAAGTAGA
CTGCATTATTGATATATTTTTAACTGATATTATTATATACAAAAAAGTTC
TACTATTACTTGCTAAAAATCCTGCTGTGCCTTCTGTTAGTTTTAAACAT
TTGTATATCTTATACATTTGGCTTTTATCTAGGTGTTACTCGGAGTAGTG
cacatttcattatgtagatcaattaagggcatagcctatcatagaagaat
gtatcctgcataataatacttttgtatggaagctaacttcacacagcaca
ccaacagtgtaccaataatgtaaataactcacaacaatgcaccaaaagca
taccaataccatgcataccaagatggcaccacagaaatgtgcaacctacg
tatggtactttaccaacagcgtgcaccaacagtgcaccaaagcatacgaa
gtacataccatgaacattccaacagcttaccaaagcatgcaagcagcgta
ccatgcagaccataaaaatctttgcgtcattgaaggcaaattacagtcgt
gcaatttttggttcatggtgataggcacggtacctatgtaacatataaca
tgtttcccGCCTGCAATGGCTCACTTGTCTTGTAGCTGCTTTCTAGAGGG
GGATTTCAATTCTCTAGTTCTacaatgtgcttggactgtttcaatgacca
cattttgaatgtgtattgttgtgttttctcattgaataattgtgtaaaaa
gttgtggtcatttttgttatgtgtaactttagatataacttcaaaaaatc
tatccccgataccaagcaaagatcacaggattaaaatacaggtaacaatg
aagcattttgtgctaggattcaaccttaCCATAAGAATTggattgtaagt
aacaccagattatcagtcccaatgggccaattctattgatatatgtattt
ttctggtatttactccccttcaatggaactaaaagcctcatgggtagttt
ccccttattatcagcaacacacacatgaatcacaccccacgactcccgct
cttttccaagaaacctccggccattctgaccacaattggtgacaacgagt
gacaatcaatgagacaaactgctgatgaccctgaaaatttcctgacaaca
tctgacaacaccagttggcgatttttgttgccgaagtcaaaagttgcctg
tgttgcTGGGTGGGTTGCTTCAATATTGTGGGCTCTATTATTATTTTGCA
GCATTATTAGGCAAATGGCTGGTTGGAAAACCAAATGCCTTACATGGGGG
AGGAGAGTGCTTGTTGAGTGTGAGGATCTCGTGTGCATCCTAAAAAGAAT
CAATATTATACTGCCTCTGTCACAAAGAAGGCGGCATAAACAGTAGAGAA
AGAACCCTCTCTGCATTTCGCATAATATAAGAAGCTATAATGGTACATCA
ACGAgtatggtatcgtacgctattgtatttatgtatcgtaCGAGATACCA
TGTGGCAGAATATTGCTACCATAGAGAGAAGCCAGAGAGAAGCTCACGGT
GCACTCTTCCAGCACCGCCAGAACTATCCCGCCATGTAAAGATATTGAAT
TGTCCTCATGAAGACGATCAAGAATCGAGGCACGACTATGAGAACACCAA
GTTGACGGGACATAACATCACGTCTTCTTTATTTCGCCACCGAAACTCGC
ATCAGCGGATGTCTGCCAAATGACATAGGCACTAATATTAATAAAATTAA
TACAACTCATCTCAGCGAGAAGCATGAAATTCAACCTTTTCCACCACGGT
GGTGGCACACCCCAACCCGCCACCACAAACGAAATCGCCCAAGAGCGCAT
GGACGAAGCGAAACTCGCCGCAGAAGACGAGCCTGCACCCCTCACAAACA
AAGAAGAAGCAACCCGCGACTCGTCATTGCACACCTCGACCGTTGTCACA
ATGGCTAACAAACCCGCTGATAGTGATGTTATCATCGAAAAGGTCGATGG
GATTTACAAGGAATTTATCGTCTTTCAATCGAATTTGAAGAAGTTGCTGT
CGCTCTATAAGGAGGAGCATTCTGCCATGAAGACGCTGAATGAAAAGCGG
TTCGATGTGAGTGTATGGCGTTAACCTGTTTGTACTGGATTCAAGCAACG
GTTTAATACTTTTTGCCTTTAATTTATATCGTGTAAGCAATCTTACATCT
TTTACATATTGCTCTCCGTTTTCTGTTTATTTGATAATACAGGCGGCCAA
GACTCTGGATTTAATGTTTGGAAACTCACCCTTGTCAAGTGCAGTTGCTC
ATGGCAGCCCTAGTGCGCCTCCTCCACGTGCTTTCTTTTCAGACTCTCTT
TTGAATACCGTTGGAAGAGAGGAAGAGAACGAGACCAACGGCGATGAAGA
GGTTGTTGCACGAGACCGTTCGGGAGGTAGCAATCCCTTTGAGGAAGATG
TCAAAATCGTGCCTAGTGATGCCCCCCAGAGCAACGAACGAGGGGCGGAA
AAGCAACTTACTTCTGACGTGCCCGATTTTGATATGGAAGAAGAGCAGTC
GCTTTCACTCCAAACTGTTGACCACCCCACCGATCCCCTTGTGGACCCAC
CGGCAGATGTAGAGATTCCTGATGACTATCCGAAAGATGAATGTCGCAAA
ATCACCTCAGCCATTCTTTCTGGAGGAACTGATACCGGAGGTGGACTGAA
TGTCATCATTGACGATGAAGATGATATGCATGCTGGTGCTGAGTATAAGC
CCGGGGAGAAGAAAGATAGTGCCAGGAGTGTCGATCCCGAAGTAGTCGGT
GAACCAACGGGGTCAAAAGAAGTGACCACTTCAGTGATAAATTATTGTGA
TGTGATGAACAATGAAGAAGATGGCCAAGATCCGAGGGGAGAAAAAGAAG
AAGCTCCACCCTCTGAGAGTTATTGCGAGTCGAATGGGCCTTACTCCAAG
ATAAATGCAGAACCGATCGGGCAGAAAGATTCTGACAGGAGCAAGTCCAT
CGTTTATTGCGAATCAAAAGGGTCAATGATGAAGGATGATAGCGACGACG
AAGACGAGGAATACGAGGCGATTGGAAATGATGTCGAGAAGAACGATCGC
AAAGAAGACGTCGAAAGCGTGGTCGAACCCGAGCCAGAAATTACGGTGGA
GGATGAACAGGAAGATTCTAGTGTCGAAAAGGAAGCTTCATTGTCAAATG
ATGAGGAAAACGATGTAAACCAAGGTGCTGGCAAGACAGAAGCCAGTACC
CTCGTATCTCCAGAAAAGGATTATTTCTTAACAGTAAGCCCTGCAGCTGC
GTTGGGTAAAAATTTCAGGCAATCATACTATGACGTCCACGAGGTGAATT
ACATGGAGTCAAAGAAGTACCTGGAGCAGCACAGCAACCTCGTCAAGTAT
ATTGAAGACTGGGAGCGCATCTTGTTCCAACGTGTCAACGCACTTTACAC
CGAATACATGAAACATCGAAAGAACTTACATCACTACATCAAAAAGGTAG
ATTCCCTAAAGAAAGAGATGGCAAAGTTACAGAAGGCATCAGAAGAAAAA
GATAAACCAATCCCCCCCAAGAAGGTGGAAAAATTGGAGCGCAATGTAGT
AAAACTAGCTGGAGCGCGAGAGACACACGACAACAGTGGAGAATCTCTCT
TCTTGTTCCTTGACGAGGTGGTCAATCGATCTTGGAGGGACATTTTCCCA
TTGTTACAACGCACTGTTAAGTTTGAGCAAGATTATTCTCTAATGCAAGC
CAAAACGTTTCAAAGGTTAACTGGAACAACAGAGTTGTTAGATTTGATTG
GCAGGAACAAATCGATTTCCATGTCAAGTCGCTTGAAATCGTTGAAGACA
TTGCATCCTGAGGTTATATATTCTGGCGAGGATGTCTCACGAGTTTAACT
TTCATTTGAGTGCAGGGCACGTTGCCAATGGCTTGTTGTCTTATGTTTAG
TTTCTGTGTGTTTCTGTCTTTTATCGCATCGAACGACTTGAAGTAATTGC
GATAAAATGAATTAAGTATCATGTTTCAATAAACGGAAATCATTGTACGA
CTCCAAAGCTCATACGTTTTGATCCGAATCATAACGTGAATGTAAGAGAT
CCAACTCCTGAACATGTCTGTAAATCTACATGCTCCATTGGTCCTTTGAT
CACATTCAAGAACATGCTGAGATGCATATTTTCCAGCCACAACCTGGTAC
AAAGGAAGAACAAGAAGCAGTTGAGTATGTTTCATCTTAAATGAACGATC
GAAGGTGTCTCGGATGATTATGCTCACCAGGGTGTTAGCGGGAGATCCTA
ACGCATGATCAACATGTCTGAGACAATCGTTCATTTTGAATATCAACAGC
ATTTGCCTGTGTGAAACAGACCACAATTTAAAGGTCGCAAATTTGTGAGC
GAGGAGATAGCTGTCACAGTGTATGAATACAAAGCATATGCAAGCTTTAC
CTCGGAACAATATCCAACATTGATATGATTTCTTTGATATATCTTTGCGC
ATACCCTCTAATCACTGCTTTGTCACCACCTGACTTGTCTGAACCACTGA
TTTGCGATGCATCAAAGGAGCGTGTCTGTGAGCGTTCGATAACTTCGTCA
AAAGGCCTTGATGTAAGCATTGCTGCTAGTAATGGATACTGCGGAAGGAG
ACAGTCAAGCAGTATTATGATGTCTAGTCTAAGACGACGTCACAGCCATG
ACCCGAGAAAGAAATATCATCTTAACTCACCATCTTTGTGACGCCCAAGC
TTTTGCAAGCAGTCTTGATTCCCTCAATATCTGCGACGAGAATGCCTTTC
CATAACCTGGCATAAGCCTCTCGAAAATCAGCATCCAATTTTTTATACAG
TCCGTGATCCACTAGAACGATTTGCGGCTTCCCACTCTTGCGTGGGTGCT
CGCGCAGGAGAACGTTGGCCTCGTGAGGATCGCAATGAACGAATCCATTT
TGAAATATTTGCGAGTTGAACACTGACGATATGAGCTTAGCGACGTCTCC
TCGCTTTATTCCTGCCTTCTCCATTCGGTCAACATCGGTAGCCCTGAAGC
CTTCCTCAAACTCCATTGTGAGCACTCTATGATTTGTAAACTTCCAAAGC
ACCCGAGGCACCACGCAGTCTAGACCAGTCTTTGATAGATGAGCTGCTGC
CACTTCTGCATTTTTACCTTCGTTGATAAAGTCCAATTCTTTCGGTAATT
GAGGAGTTAGTTCTTCGCAAATCCATCCAAAATTAAACTCATCAAATAAC
TTGTCCGCCACCCGTACGACTGTCGCCATGGCCAACAAATCGCCTTTGCT
TGTGTCGCGCAATCCTTTGTGTTGTACTTTTATTGCTAACTTCTTCCCAG
TTGTTTTGCATTTGGCAGTGTGAACTTGTGCGAGTGACGCAGATGCAAAT
GGCTCTGTTGAGAAATCGTTGAACAAGTCTTCTGGTGGCAAACCCAGCTC
TTCCTTTACTACCTCGCATACGTCTGAGTATGTCGATGCTGGCGCATCAT
CGAACAGAGAGGATAATGTCTGGATGTACTCTTCAGGCAGAAGCAAGTCG
AGATTTGCTAGGTGCTGACCAACCTTGACATATACCCCGCCATTGGTACG
GCATAAATTTAATAGTCGAACTGCATTGCGCTGGTGTACATTGTTAGCTG
ACCCACCATTTTTGTGTAACAACGTAAGAGCTTCCTGAGCATCTGCGAGG
TCGCTAGCAATCGACAACATTGTTTCCTTTTGAGCGCGTTTTGATACCGT
ACGTTCTAATATTGGCTCCTCTCCATTTGATTTTCTATCAGAGCTGACAT
ATTCGTGTTGAGCACGCTCCAAATCCTTCTCAAGACGGGCGATGGCGTTT
TCCAATTCATGATACTGACTTTCGTGCTCTTGATACTCACTATCGCTCGA
TTGGAAAGTCCACTTATACAGTTGAGAAACCGCCAAATTGGGATACTGCC
TATGCATAGCGTTCATTCGATAATCAGCCGCCATGATGGCAGCTGTCGAT
ATGAGACGGGCAGCTCTCTGCAACGCTTCGAATGTTGGGACGATCAATGA
GCAGCATTGCTTTATTTCGTTGGCGACACTTTCGATGGATATCAGAGGCG
TTGACAACTGAGTTGAAGAAAGGTTGAAATTGGAGACGTTTTCCGTCGTC
GAACACTGAGTAAGTTCGTAGGATCGAAGATAATACATTGAAGAAGAGGC
CGCAGAAGTTCGCTCCCGTCTCGAATCCGATGGTTAGGACGACCGCTCCC
ACTACGACGGCTGAGGCGGTGGCAAATGGTGCGACCCGGCCTCGAATCAA
TGGAAGCATCGCTGTTCGCAGCATGATTGGCGGATCGAGCTAGGATAAAT
CCTATGTGGTGTGAGTTTTCTTGCGATAAATGACGGTACAATAGAGGGTG
AAAGAGGGATGAAACCAGCTATGAGTGGAGGGTGTGACGCTATCAAAGTG
TTGTAAGATTTTTCTCTCTAATAACCATACATTATCACCCTGACTCATAC
CATTCACTTACTTTTTCGCTTACTAGGTACGGGGACTCTCCGATCTATAA
ATCCGTGATTTTTGGTTTTGTTCTCGCAAGGACAGAATTCAAATTCTGCT
TGACTAAGCCAGCATAAAAAATGTAGAAGTGCACAGTGGTACAGATAATA
AATAGGATGCACCAATGTTATTCATAtccccatccttttcttacggtgca
tctagGTATGAATATTGGCTGCGTCAGTATGTATAATGGGCACAATATTG
TACCTTAGTTGGTAGTATCAATGAAAACTGGTATGGCATGTCTATGACAT
TCATTGGCATGCCACTTGACTTTTCACAAGCATGCCAGTCTATAACTGTA
AAGTGTCTTAATAACTACCCGCCAAAGGATCACGTTTTTTCATAGTTTTA
TGCCACATCAAATATCAAATATAGATGTTGTCATGAACATTGTAGAATCT
AAGACTAGTGGTGCACGTAAATGATGGAATGTTGGGCTGTGAATGATAAG
GCGTACAAATTCAAAAAAATGCAAAAATGTGAATGACTTTCCCAGATCAA
GTTCAGGTGTGAAGATTCCAATTATTATAGTGGCCTGTTGGATTGTAGAT
AGATATCTGGGGGCCTGTAGGGATAACTCAGATTAATTTTGGGTGAGCAG
TCGTGCCAAGTTATCCATTTTTTCAGTCCTCGTCGTGGAGTTTCAAATAA
ATTTAGATCTCCAATGGATGGAGGTTTTTGAGGTCTGAGTATTATCACTC
CCAATCAGCCATGGAAAAATTGCTATGGTGAATGCAATTGTGATCACAAA
TCATACAATAAAAGCATCATGACATTGCAATTGACCCCGAAGTTTTGTAA
TGTCCTCGAGATGAAAGTGACTCTGGAACCAGAAATTTTCAAAATTCTGT
AAAAGAAAGACTTTGCTAAGAATGAATTCACAGAAATCATATCTGTATTC
ACCACCAAGTTTTCTAATTTCTGGCTGATAGGATTGGTGTAAAATGAAAT
CTTCTTTTGTTATTCATCACTTTGACAATTGGACGAGAAGGCAAGATTTC
TCCCACACTGTTTATGGTATGTGCTTGTGAAGCATTACTTTTGTAGAATC
TAATACTTGATATTGTTCATTAGTTTTCTGTGGAGAAGAGGAATCTAAGT
TCACTCCATCCTTAAATTCCTAAAAATGCAAAAATATAAATTAATTTACA
CAGCAACAGTTACGCCACCTCAAATTATCTAGTGCTTGCATATTTCAAGA
GACACTTTCCTGGCATGCCTCCGTGGAAATTGTTTGTTCATGAGCACCAA
TGGACCGGTCTGCACAAATAAATAGACCCATTGTTTTCAAATAAATATCA
CTGCCCCATCGTATCCCATCCCCCCAAAATAGCTCAGTCCCAAACAAAGA
AAAGGCGTCAGAACACTTCCCTCTAATGATCCGAATCCACCACGGGACTA
CTCGCCGCCACCCCTCCCCCCTCCTTCCCCTCACTCAACCTCTGCTTCTT
ATGCACAGGATGCTCCGGGATCAAATCCGCCGCCGCCTTCAAAACGGGAA
TACACAAATGTGGATAATGCTTCATCTCCTCCTGAAACGACACGGAGCCA
GTGACCTCTCGATAATTCTCCATGATGAATTCCAAACACGATTTGGCTAG
ACGACGCGCGCCAAAGTCTTCGGTGGCGCAGTACATTCGCGCGACGGTGT
CAATGGTGGTGTGGGATCGTATGAGTTCGTGTTCGACGAGTCGTTTTAGG
TCGCGGAGTTGCCACATGTCGGAGAGGTGGAGGAGGGAGAGGAGTTCGTC
GGTGGTTATGGTGGCGGGGCAGGTGTCGACTCCGGTGGATACGCGGGAGG
AGGATTTGAGGCGTTCGATTCGATTGGTGTAGAGGAATTCGAGCATGAGA
CGTATGATTTTGGGGGAGAATACCGGTTCGACGCGGATGACGCACTCGCT
GCTTTCGCGGAAGGTGGAGACACGTTGTCCGAGGGAATTCTCGCCGGCGT
TTTTTCGAAACAGCGCCTTGAAGTAGTCGGCGCGAGCGGTGAGGATGGAT
TTGTGCGCCCGGATTTGGACGAGGGAGGAATCGTCAATGTCTGCGGGGGA
GGGGGGGCGTGAGTGTGTTTCGTCCGGATCCGGTGCCACTTTACGCTTCT
TGTCCATGTTGCCGCTGGTGTGGGTGCTAGAGTTGTTCGCGGCATTTCCA
GTCTTGGCAGACACGGCCAAGTCCGCTTTCCAAGAGCTCTTCTTCTCGGC
TGTCACGTAGGGATGCACGAGGAAGACCGTGTCCATGTGCTCCTCGTCAT
CCAGCAGCTCCTTCATATCCTTGAAGAACTCGGAATCGTCGGCGCTGGGC
TCCGGCACCTCGGGCTTCCTCTTCTTGCGCACCATGATGATATCCCCCCG
CTGCAAGTGCACCGTCTCCGGCGTGTCCTCGTTCTCAAGCGGGTTGACGA
AGTAATACTCCAGGTCGTCCTTGCGCAGCCCGTGATACTTGGCGTAGTGC
CGGAAGAGCGACGAGAATCGCTGCGTTTTCAGCATGAGGCACGAGTAGTT
CGTGTCGGCCGTCACGCGGCGGAGGGTGTTTTCGGATCCCGTCAGGTACA
GGTCTTCTTCCGCGCGGACGGTGAATTCGACGTGTTCGTTCATGTTGTTG
TTGGCGGCATTGTTGTTGGCTTGTCGGTCGGGGTTGTTGGCCATGCTTTA
ATTCTTTTGGTAGACGTTATGGGGTTGTTGCTTGCGATGCCACGGCGTGT
TGGCTGGAGGGAGGCGTGGGCTACGAGGGTCGTTTCTCTCCTTTCGACTG
ATGTCGGAATAAAGGACAGCGTGGACGCTCGAGGAAAAAGTATGGGTATG
GTGGGACGCTGTAAGGAGGCTGTACGGGTCCTGTATGATTGGGACACGGC
TCGCAGAATGCTAGCACAGAGTGTGGTTGTTTGCCGAAGCAAGGGACTAA
TTCCGTTGCTTACGATATGGTATTGTACTGTACTTTTCTTTCTGCAAGAC
TGGTGCAAGACTTCTTGCCAGAGGTGCGGGAATCAAGAATTAATGGAAAT
GGGACCAATCGGCTAGAGAGAGATTTTTTAGGACCCGTTCGGTCGTCGCC
AATCAGTCGTCATAATATATAGTAGGTAGACGTAATAAATATATTATGTC
GTAGTGTCAACAGAGTCATATTGTACCTACCAAACTGTGAAAGGAACTGA
GGAATCACAAAATTTCTTTTACATATTTTATGAAGGAATCAATTGAATCG
CCAAATGATAACCGGTCGCTTCAGTATTTCTTTTTCTAGCAGCCTGTTGG
GTGTTTTTAGTTTTTAGGTTCAAATGATGTTTGCGGGCACTCGCGTGGTT
AAAAATCTGGGAGATTGCCACAGTATGGTACAATAACAGCACAGTAACCG
TAACAGGTGTGTCCACtattgtaccgtacaatacttgtcttgtctgcatg
tatattatttattgtattgtaCAATACCTACCAGCTATCAGTCGCCGGGC
GCCAACACGACGCCAACACGACCCGCCGTGCTCCCGCCGTGTCCCCCCAC
GATCCAGATCCACGGACGGCAGACACCAGCGACTGCTGTCTGCATCGTAT
TCTCATTGATTGCACCCGCAACAtctctctctctctctctctctcGTTCA
ATCTACTACAGAGCATCGCCGCCCAGCATGAAGTCATATGTTGCAGTAGG
ATTCGGCAACAACTTTTTCTATCCCCTGGGAGCGGATGCGCTGCCCGTCC
CGCCGAGTTTATTGGATGATGCTGATGTTGGTGATGGCGAAGTGACGGGT
GCTGACATCGAGAAAGACGAAAAAACCAGCGACGCCAATGGCAGTAATGG
CAATGGAGACCATCATGCCGCCACGACGACGACCAAGAAATGCTGCAACA
AATCGTCTCTTGACGTTAGACTCCTCCCTTTGCAGGCGAACAGCAACAGC
AACGGCCCCACCGAAAGCGCTGTTGACACAACCACACCGTCTTCCTGCGA
TAACGCCAGAGACTGGATACTCGCCAACACCTCCACAATACCCGCCGGGC
AAGTCGAAGACGGCAAGCCGCAGCATCGCCAACTCAACGCCTATGCATCC
ACACAAGCCCCCATTGTATCTTGCGGAGCCACACACACCACcttcgtctt
caacgaatcctcttccttctcttcgtcttcgtcttcAGGACAAGCGCACC
TACTCGGAACCATCTTCGGCCACGTCCACGCCAAACTCACCCCCCAACCC
ACACGATTACCCCTCAAAATCGTCCGCATCGCCAGCGGAAGGAGACACGT
CCTAGCCCTCACGGAAGGCGCCAACGCCTCCAACGACCAACGAGGATCCG
GCATACTCCTCTCCTGGGGAGCCGGACACTTTGGTCAATTGGGACACGGA
TCGGAATTAACCTCCTCCCTCGAACCGCGCATCGTCGAACGATTGTTGCC
CCAGAGCGTGGGAGGGCGGATCATTGATATTGCCGCGGGGGGTTTGCATT
CCATGGCCGTCGTGGCGGTGGAGAATGGACTGTCCAAGGTGGCTCCGGGG
GGAGTGGTGATTCGTGAGACGAAGGCGTTTGCTTGGGGGTCGAATAGGAA
GAGTCAGTGTGGGATCGAGGGGGGGAAGTGTGCCACGGTGCCCAGTCCTA
TGCCGGTTGTTTTGGTGAAGAGGGAGGAGAGGAAGGGGGCCGGGGAGGTG
GATAGGGTGGATAGGGTGGTGCATTTTGAGAAGTTGGAGGGGGGGAGGTT
GCATTCGGTGGGATTGACTGCGTATGGCGAAGGTGAGAGTCGTCATGGCT
TACTCGTACATTGTTTCCATCAAGTTTAACTCATCCCTGCTGCAGTCTTT
ACATGGGGAAGCACATCCATGGGACGCTGTGGACAATCTGCCGCCGACAC
CGCTCGAGGTGGAGATCGCAGAATCTGCCAAGAACCGCGGTATGTCTCCG
CCCTTCGTAGTGTTGCCATTTATTCTATTGCTGCGGGAGATGCGCATACT
CTCGCTTTGTCGAAGAATGGGAGGGTTTTTGCTTGGGGGGCGGGTGGTGA
TGGGCAGTGTGGTCAGGGTCACATTGGTAATTTGTTTACACCAAAGAGTG
TGATGGAGGTTTATTTTGAGGACTGTGAGAAGGATGCTGGTGTTTCTCAC
GACGTGAACGGTGGATCTCAGCATGAGACAGATTTTCCGCGGCCTAATAG
CAATGTGGAGTTCGAGGTGGCAATGGAAGAAGAAGGGTTGTCACGCGTCT
TAGGCATGACCCGGGCAGAAAAAAGGATTGTTAAAATACGTGCCTCTGGT
TGTTATTCCGCTGCTGTGACATCTCAGGGCGAAGTATACACTTGGGGTTA
CGGGAGTGGAGCAGCAATAGGGCATCCCATCCCGTCCGGGGGGTCGAGTC
TCCCTATGCTGCCCCTGATAGAGGGAAATCAATATTCATATTCGACTACT
GCCAAGGTGTATCCTGAGGGTTGCAGTGAAACCGACAATGTTCGTGACTG
TTATTCATTTGATACCGAATTGAATGTGTTGATGCCTCGCAGGGTTGAGG
CCGTCAGGCGGTTAGGCTTGCACGCAGAGGATGTGTCGCTTGGTCCTGGT
CACATGGTGATTGTATGCTCCCTGTCTGGCTCAACTGATGACAACGGAAT
ACAGCATTCAAACCAAATGAATCAATCTGCCGTTGACACATTTGATAACA
ATCAGAATAGCGACAATGACTCAGTTCCAAATGGAGATCCAGGACAAGCT
CATACATCTGACTTGCCCGAAACCTTGATTCCATTGAATGAAGCTTTTAA
TACCGAAAGTGGAGTCAATGCCAGCATGGCAAGCACGGGGGAAGCCGCAT
CAATTACAACTCATGAAAGCGTCGAAAGCTGCTGTAACTCCAAAACCAAG
AGACGGCAAAACCCTAGTGGATTCTTGGCAAAAATCAAGTCTTCTCGTTC
GAGTAGAGAGTCGGCCGTTTCATATGACCCTTCGAGACCATGTGCCTCGA
AGGAAAAGAAAAAGTCATTCTTGCCAGTTGGTAAGCTGATAGATGCTGCT
TTCCATCGAAGTGGAGGGAAATAGAATTTGGATGACAGACATGATATCCA
CCTACATCATGCCAGAATGGAGACATATTGCTACCGCGAAGAATTTAATA
AACTTCTTCTAATACCTCTTAAAATAACATTGACCGCACACAGTTGTAAT
CATTTCCATTCAATCGTAGGCACCTTCAGATCTTTGGTTGGTTCTTCAAG
CCAAGAAAACATCCATTTTCACTTGTCTCCGTGGATCGTTGCACATCTAG
GCTGAGCTATGAAGGGGAAATTCGTGGGATGAGTAGAAGCTAGAACTCTT
GAAACCTTGTGCTAGTTTCTTTTCATTTCTTGAATTGTACATCGTCTCTA
TTCTGTCTCTGTCTCTTTTGTTGTCAACTGCTGTCAACATGAAAGGTAGG
TAATTCTTGTTGCTTTATCTTGTGAAGTACGTGGGTCGTTTTCTTCAAAA
TTCACCCGGCCATTTTTTTAGTCATGCACTACATAGCATAACCTGACCGA
GAGCTTCGCATTCGGCACAAAATTCCTACGTGCAACAGCACAACTCAACC
AAGGTAGCAAATGGTAAAGTGATCAGGGTGCCGCAACTCCCAGCTCCGAC
AGCTCCGACCTGCTCTGACCTAGCTCCGACTATAGCAAGCTCATCAAAGG
TGATCTGCGCCAAGAACGAGACCAATGACCAGGCATGTCTGCATCTTTTC
GCTCGTGGCCCCCGAAAGAAATCGCCCCCGCTCATCAAGGTGAAATGCCT
CGGGTGCGTCACCGAAGCCATCTCGGAGGATCGCCCCCAAACAACAACCG
CAGCAACAGCCCTCCTCGCCCCTCACACAGGCACTCACCGACGTCATTGA
CGATAGACACTCAGTTCAATGGATTTCGCGATGAGAGCGGTAACAGACGA
ACGTCCCCGGTCAATTCTGAAGCCTACCACACTCTTGCGTCTCCGAAGTT
GCATGGACGCCGGGCTCGCAGTGACTCCATGTTCGAACGATCGAATAGAT
CTAAAATGGTCCTCGCCGGATCGCTCGTGGTGCTTTCTTTTTGCATGGTG
GGCGTTTGGATGTCATCAACGCAAGTTATAGAAAGTGGCAGCACAACCAG
GGGGGATGGAGATCATTCGCGCAATCATTCTGGTGGGAAGATTAGACGAC
AGAGAGAAGCAAAGTATGCACAACAAAACCGAAATCGTGTTATGGAGGTT
TATCGACCATTGCCTGATAGACGGACTATCACGAAAGCCGATCTACAAAG
GAGCGACGAAAAAAGACATCATCAACAACCGAAGACACGCTCTGTTGGGC
ATTCGGAGGACAACAACAACGATAGCTACGACGATGATGACTCTGTTAGT
GTGAGCGTTCCCTTTCTCGTGCCTTCTTCGTATGTTGAATTGCCTTCACA
AGATGTGGACATGAGAATATGGGGATACGCCAGTAGACCTCGTGTGCTTC
ATTGTGATTTCCAGCCCTTAAACACTGAACAACAACACAACAGAAATGTA
AACGAAGCCGCACTCAATGAAGTTAAGTCTATACCCACACACGAAAATAA
ACAACTGCTTCCCTCGGAACGCTATGTATCATCATATCCCGATGACGATA
AATACTTAGAACGAAGAAGAGAAATAAAAAAAAACTCCAAAAAGTATCGA
GTCCATGAAGCCGAACCATTTGAGACAGACACCTGCAAAGCAAAATATAA
GTGGCAAACTGGCGCATTTCCCAACTGCAACAACCTTCATGAATTTGAAC
TTGGTGAATTAACACAGATGCACGGACGTGCCATGAGACAGGCATTGAAC
GCCAAAGATGGCGATGGAGACGAGCAAGTGAAGTATTGGGCACATGGGTA
CTGGCGAGACGTCTGGTTGCTGTCCAAAGCGGTAGCAACAGGCAGGGAAG
AAGAGATTACAGTTCTCAAAACTCTGAGAATGACGCATGATTTCACGGAC
AGAAACTACGACCGCCATCGCAAAGATGCGTTGGCGTCAGAACGGCTTTC
GAAAAGTCCTAATGTTGTAGATATTTACGCCTATTGCGCGAATTCGGCAA
TATTTGAGTATGGAGATGCAGGGGATATTGACTCAAAGATTTGGCCGTAT
GACAAAAAGGCGAAGAAGCATTATGTTGCAGAGCTTTCGAGTTTAGAGAT
GATTGATCTAGGTAAGGACGCATATACCGTTGCTTGTTTCTTCGCAATTT
ACATTATGCTGAGGACAAGGTTTATCCTTTTTTCGTACTTTTAAGCATAT
CAAGTAGCCCGAGCAATTGCAGACATTCACGATGTTGAAGAAGATGGTGT
TGCTTCCATTGCGCATAGTGAGTAGCTGTCGTCATCTTTGTAGTCCACCA
ATACGAGCAAATCAAATGTTAATGCTCCCTGTTCACTCAAATCATGTTTC
AGCTGATATAACACCGACACAGTTCATTCTCATCAATGGCCGATACAAAG
TGAATGATTTTAACAGATGTCGATTTATTCGCGTGAACACAACAGACAAT
TCGTCATGTGGTTTCACAGTCGGCGCAAATCCGGGGAAGGTATGCTCTTA
TATTTTTTGATCCAGTGCTTCTTCATCAATCAATGTTTCTCATTTTGCCC
TCGAAACTTGTCCGTACTATTAGTTTCGAGCACCTGAGGAATATCAATAT
AAAGAAGAAACCGAAATGGTCGACGTGTACTCCATGGGAAACATATTTTA
CGCCATCGTGTCAGGTGACATGCCTTTCGAAAACGTCCAAGAAAAAGAAG
CCCAGAAAAAGATTAAAAATGGCGAACGACCTACCATTCCGGAGTCTGTA
TTGAATAGTGATGATATTGCACTTAAAACAATTGTATCTGCAATTCATCG
ATGTTGGAACCATGATCCGAAGGAACGCCCGTCGGCATCAACCATTCGGG
ATGAGCTGAAGCGTGTGATTGAAAAATTGACGAATACTGATGGGAATGCT
ACGAACCATCCGAAGTTCTAACATTTAAACTTAGATTTCATATAATGTTC
GTAATGAAACGTATTTATCTTTATTTGAAATCTAATGAAGAGATCCTTTG
GTTTGGAGTTGTACATCATGCCATTCCCGACCCACGTCGTGGTCGTCCTT
AATCGACATGGTTCTATTGTCGCGCACCACACCACGAGTTTGTGAAGATG
ATAAAGATAAATTGATTGTTCTCCCGCCATTTTCAATATGCACAATATTC
AAACGTAGTAGCATTTCAAAAATGAGACGGATCCAACGTGTTCCTCTGTG
AAATTTTCCGTAAGTAAGAAACATAATGATGTTTACTTTCTAACCGACGA
CTCTTCCGAGAAGTCTCCTATTCAAATCGTGCAACTATTAACAATTTTCT
CATGCCACCACTACTTGTGACCTTGGTAAGATGTACAGAATTGCGCACAT
TAACCAACAAAACCGACAAAAATAATAGTAGAGGTAACTCTCTCTACGGT
CTATGTCGCGTGTGTAATCACACATCAATAAAATTCAACGCCGTCACCAT
CGATGGGACTTTGCATTGCCAGTGCATCTGGTGCGATTGTGATACATAGG
AGAGCAAGCGTCAAGCGTCCATCGGGCACTCCGATAGAATTCGCTGAAGG
TCATTCATAGGGTCGAGCCACTAGTCCCTGGACTTGCACTGGTAGAGTCG
GGTCCCCTCTCACCGTGCATCGAGTTCTGAACCCACGACACAAATTCGTC
GAGCACGGATCTGCCGTCAATCGCTTATTTTGCTTGATACGACTTACTTA
GAGGCTTGGCGGTTTTGGTAAAGCTTACTGCAAGTGTCACCGGGAATAAT
CGCGCCGCCAACTATTGTCGCGGCGGGTGGTCTTCGGTCTGGGTATTAAG
GCGGCGAATCGTACAGCTGCAGTACCTTGGTCGGCTGCTGCGCTCATAGC
TCGCAGTCACAGAAATTATCGAGCCAAACGCGTCATTGATCCAAAACCAG
ATTTTCTATAGAATTTGATTGCCAGACGCGACAAAGCAAAACCTCGGAAC
AACATGACGCGACAGTGTATTGCTCCACCACGTAGCTGCGGCACCTATAT
CTTATATTGGTACATCTTTGCGTCAGTCCATTTTATCACTTCCATGGCAG
CCACAATAACCAGAGAGCTAACTTCAGAAGCCACCGCAATCTCCGCTGCC
ATCCTCGAATTTAATCTCCGATCCGAAATAAAAATCAAACACAAATGTCC
CAATCTCGACTACATCATCGGACCTCTTCATAATGCTGACGCTGACGGCA
ACGGCGTACTGAATCAAGAAGAATACGTCGTTTTCTCCGATACCGTGTCG
GGGGGATACCTCACTGAAATAGGTCGGGCTGGGAGTTTTCTCAAAATGCC
GCTGGCCCTGCAAAATACGTATCTCGTGCTTTCATGTTTGTGCGAGCTGT
ACCAATCGGAACCGTGGGGAGGGAAGGGATGCTGCACCGTCAATGCAAAC
CAATCGGATGATCACATTGGGATACGGACGAATGGTACTGCCCCCGGAGA
GACATTGACGAAGAACCAGAGTGATTACTTTACATATGTTTGCGGAACGA
TGACAGAGACACTGAATAGTATTGGGGTAGATTTGGTCAGTCCCCCGCCG
ACAGCACGGCCGACAGTTCCACCTACTACAATGGTGAGTATTTGTCTTCC
TGCAACTACGAACATAGGCGAAGTCGCTATGTCATTTCACTATTTCGATT
TAGCAATTTCTCCGCTCACTCATTTCTCCGATTGTGTGTCTTGATCCCAC
TATCGCAAGTTCCCGACGACAAGGAAGCCGACAAATCAACCAAGCAAAGC
ACCTACCAAGCAACCCACAGAAAAACCTACCGACGAACCCACAATGGTAT
GTTATACTTGGTGTGCATTCTCGAAAAAGTTTTTCATTATATTTTTTTGA
CCATTCTTATACCTTGGGACACCTTTAATATTGTCACTGCCGCAGATGCC
AGTGACCCCCAAACCCACAAATAAACCTACAATCAAACCGGCGACTGAAA
AGCCTACAAATAGACCAACCCTCCTCCCTACTCCTCCACCAATACGCGAA
ACAGTACCGCCAACCTACAAACCGACGGCGGACGTTACTGTCATCGACTC
CACACGACCGACACCTCTTCGTGAAACAACTATCTCCCACTGAGTCCCCT
GCGACGTATCCTCCAACACTTGCGCCAATTGCCACTTTTCCAACGCTAAG
CCCCTCGGAAGGCTCAACGATACTCGAAACAGAATCTTTACCCCCAGCGA
CTTCTGTTGTACCTTTTCCCCCGCCCTCACCTGCCCCAGCGAAACCATCT
GTTTCCGTTTCTCCCACGGCCAACACAAAAGTCTCCCAGCATCGTAATGC
CTCCAACTGCAGAAGTGACCGAGTCACCCAACCTGTCTATCTTTCCTACA
ACTGAGGCCGGAACCAAGTCGCCTAGTGCTGCTGAGTCCCCAACCGCAGT
GGAAACCAAATCGCCAACGCTTACAGAACAGCCAACTGATGCAGGAACCC
AATTTCCGAGTTCAATTTCCACAAATTCGCCTGAAACGAATGCTTCACGA
ATTCCTACTTCGCAGCCATCAAAACCACCAAGCGGAGCTGCTTCAAATCC
ATTTACTGGTGATTTACTAATAGCACTCAACTTTACTCAGAGCCTTCAAG
GCAAGGTGACGGCAAATGAAATCATGAACGCAGAAGGAAATCAAGTCAAA
GTCATGCTCGAAGAAAGCTTGCTGGAGTTGAGTAAAATAGTCATCGATGA
GGAGTTTGGCAATTCTTCTTCTTCTGAAAAGAATTCTGGTCGTAGATTGG
TACTTCGAAAGCCAAATTGGAGGAGATACTTGGCGGTGAACGATCCGACA
GATGCGACTATTATCTCTGTGAAAGATGTCGGTTCGTTCTATGTGTTTTT
TTCGTCGTTAATTGAGGATTGTGCACGCTGCTAACTGACATGTTCCGCCA
TTTTTCTGTTTTCAGAGTGTCCGAACAATTCAACTCCCCAATCTATGTGT
CTCCATTTTAATTCCACCATTTCATTACCTGTCGTCAACGAGACTGTTCT
AAGTCCAGAAATGATATCAGCAATTTTCCAAAATGCGATGTATGCAAAGA
TCGAAGAAGGTTGGCTAACTGAAAATTTTAACCTCACGAAGGCACTGGAG
CCGCCGCTCAAAGAGCCTGCTCCCGCTCCGTCTCCTTCCACCGATGGCAC
GACGAGAATCGGAGGGGACCTCTCCACTGGAGCAATAATTGGCATCGCCG
TCGGTGGAACGCTTGTGATCTACCTCATAATAGCAATAATATATCATGCT
AGAAAACGGAATCCGAAACCGGATGACGAGTTCGACCTCGAGAGGGCGGT
GGTTTCTGAATCTGCAGCTAAAGACTTGGCCCCAGCTTCACCGGATTCCT
CAAAGGGTGTGGGTGATTCGTGGAGTCTTGATGATGCTTCCGAGGCACAT
ACAGAAAGCAACACGAGTCAGGACCATTTGTTGCCAGAGCACATATCTTC
GTCTGCTGAACCCATGTTAGGAAGAATCGACGACGAAGAGGATTGGTCTG
AATCGGATATCAATTCCAGTGCCTATGATTCAAGTACAGTGAGCTCTGGC
CCAGCACAAGATTTAACTGCTGGGTCTTCGTTAGCCGCTGTAGGTATGGC
TTCTACTTTCGTCGCATCTACAGGTGTAAAATCTGTGACAGGAAAGTCCA
ACACTTCTGACGAGTCTGGAGGTTCTGGTGGTACAGTCAGTGCAGCTGAG
TCTTCCACTGGAGACGGGTCAAGAGGACTGTTGGGAGCAGAATCGTCTGG
CAATAAGTTTGTTACTGCTGGTGCTGCGTCTGGTATTGGCGCAGCTGGTG
TGGTGACAGCAGGTGCACTTGCTGCAGGTGCATATGCTGCAACTCGCACG
CCTAAAAATGACGAAAGGAAGAGTTCATCTTCCGACGAAGCTGAAATCAC
CGGGCGCGCCTTAGACACAACACCATCATCGAATTTAGACGAACTTGATA
GTGCAATCGAAGCTGGAAATTGGGGCGCAGTTGGAGCTCTTGCAGCTATT
CTTGCTTCCCGCGGCGCTCCTCCTAAGAAAGAACCTCGATCTGTTGCCTC
TACCAGGTCTGGAGACTCCTCTGCGAGATCAGGATCTCGAGACTCGAGTA
CCGGTCCAACATTAGATCAAGCCAGAGCTGCTGAAATCGACAGACTCGTT
GAAGCTGGGGATTGGCAAGGTGTCGTGCTTGCTGCAGCCAGATTTGAAGC
TGATCAGACAATGGACGGGGAATCGTACTCGGCGTCAGCCTCTAGGTCTT
CGTATAGATCAGGTTCAGCCCAATCCACAGCAACACCAAAAAGTATGGCA
ACGTCAGGCCAGTCAAGCACAAATATTGGCAGTGGAAGGTCACAGGCTGA
AATCAAAGCAGAGGTCGAGGCTCTTGTGAGACGAGTTGTTCCCGAAGAGG
CCGATAATGTTGATGAGATGCTCACCCAATTTAAAGGTCGAGAGGAAGGT
ACGTTCCAGAAATAAAAGCTATCATCTATCATTGCTATGCAGTTATTTCA
CGTCCAATTTTTCCCCCTTGTTGTCAATCTTTATTCAGAACTTGTTGAGA
CATTGCGTAGAATGCAAGAGCGTGCAATCGCGAGCAGGGCAAGACTAGCT
GTTCAAAAGAGTGCAAAACTGGAAGCAAGGGCACGGGCCATCAGCCCAGC
TCCAATTCAAAGCTCTGCCTCAGTTGCTTCGCGAACCAGCACCAAGTCCG
AGCTGGAGCAAGCCATTGAAGCAGGCAACTGGGAAGCCGTGGGCCAGGCA
GCACAAAAGATGAGTGATGGCAGTGTTGCTTCACTTTCAATGGAAGAGAG
AGCAAGATTGAAGGAGAAACTTTCAGCATCTCCAGTATTGACAGGTAGTC
CTGGGTCTTCAAATGAAGATTACAACTTAGATGCTCTGATTGAAAGGGGA
GACTGGCCTGGCGTCATAGCAGCTGCAAAGAAAGCTAGTGAAGGAAGAAG
GACTCGTTCGAGCAACATGACACAGGAAGAGCAAGACGCCCTTGCGCAAG
CAAATATGTGGCAGGAAATAGCCAACCAAAGTAAACAGGAAATACGTCAA
GGTAAGTGGGAACTAGTGGTATCACTCTTTCATTTTTTACTACCTTCAGT
GAATGTATATTTCGAATCAAATTTGTCTTGGTAGATCCCGCGGGTGCAGG
CGACGCAGCGGCTTGGGCCATTTCTCGAAGTCTAAGCGCCCTTAATGCCC
CCCAAGACGGACCGGTTAGAACTATAGAGGATATGGCGGACGAAGAATCG
AGTGAAGCCTCACAATACGAGTCAAGCAGTTATTCAGCTTCAAAATCGCA
AAGTTTTAGTGCAGACTACTACCGTCGTGGCATATGATTTGGTGTGTTCA
TGTTTTTTATGTTTTAAGAACCCTTGTTCTGTGCGATGCAGCAGCTTAAT
TTTGTTATGAATACGAAACTTTTAATGATGAAGTCTATTGCAACATGGTA
CAAAAGTCCTCTGCGGTTGTCTAAATGATTGTTCATAGGACATCCATCCA
CTGACATCTTGTAGCTCAGCATTCTTTTCGGAACAATAGTTCTCGTAAAT
CTTAGTTGGAACTCAAAATGACTTCCATTCAACGGGCATTTCACACTTTC
TTGATGCATCACTGCCTCCCATACAACATATGGGTTGCATGATCTGTGGC
GATTAACTGTTTCCTCGAGAGATAAACATGATTTTGTAACAGCAGCATTT
GCCAGTAAAACTAATCATGCAATAGATATGGATGTTTCATTCATGTCATG
CGAGCTCTGCAACAAGTGAGTGATGGGATGATTAGGAAGTCAAATGGTCA
AATTGTTTGTTTTCATTGCAATGCTTTACTTATTGGCCATGTAAAAGACA
TTCAAAATCTTGTCTTGCACACAAAGAGTCATGTGCAACGTGTCATGAGG
AGATTCCTGTTCTCCTGTAGTATCTTTACCCCCCCCCCCTCCTCGCATTG
CCACCCATCTATCTGGCCTTATCTTTGAATTAGCTCAGTGCACTCTCATC
TGCTTTGATCAAATACTCAACAGTCAGGAGAGAGATGATGGACAAAAGGT
GGGCTAGAGAAGCAAGGATCAGCATGAGCAGCTGGAATTTGGCACAAATA
GGCAAGTTTTACAGACCTCTTTCTAATCTCCTGCATTCCCTCCTGATATG
AATTTTTCAACTTCTCGCCACTAGATCCTTGCCTTTGATGTGAGTAGCAA
CCACAATGCTGTGACATTAGTCTTGGAGCCCCCATTTAGCTTCTTTGCCT
TGACTTTCTAGACCTCTGCAACTTGCAAAACACAAGCATTGAAGACACTA
CCTCAAGCATTGTGATTTGTACCACTTTCATGATTCTTCTGTCCATCTGT
GGTGGATCAAGTGATTTGCTCTTGATTTTCACTTGAGTGAGTACGAAACT
CTACTTTTGTGATTGGGATTGGAAGCAAGGTTTGTCATGTTTAAGTTGGA
CTTCAGAAATGTCTCCAAGCCCTCTTGACTCCAAGCATGCAATCCAATGA
TTAGTCATTTCTTGACTGAAATTTATTTTTATCTGCATCTTATCTTGAGA
AATACCAAGTGAGTGGAAAACTTTGGGATCTTTGAGGGATTATCTTGTCA
ACAGGGCAGCGGGCAGCACGGACCTTTGTCTATGACTTGAGAACTTGCTG
CTTGTTAAGTTGTTGAAAGGCATTTTTCAATCAATCGCACCACTTCTTTG
ATTATCTCAAAATGATGAATCAAGATAATATTTTAAGATTCAGCATGATC
ATGCCAATGCAAGAGCACAACTATGCACACATCTCACACTTAGACGTAGC
TGCCAGCAGCAGCCACCCATCTTGCCCACTCTACTAACATTCTACCTGCA
GCCATTGGACTGTTGGCGACATTGCTCCCCTTAAATACCATAAGACAAAT
TTGACTCTGCTAACTCCATCACCTAATTTCATATAAAGATATGGGGCTGC
AAGTGCAAGGTTTGTAAATCTCCACGTTGCCTTTTTGTTGCACTTTACCA
CATTTTTTCAAGTTGGTTTTCTCTTTGTGACACCAGGTCTTGATATTATG
CCCTGTCTTTTGTGACTTTGTTTAAGATTGAGCATAACCTCCTCAGGGGC
AATAATGTATTTTGTATGCTTTAGATTAAGCAATGCATTCTTGCATGTGA
ATTCATAACTATtttgaatttatagcaccagttgccctggatagttcttt
cttgtcatttgcatcttgtcacagcactgaccaagaaagcatttattcca
cccatacttgtacagtgttaattgcttaatagcaatgaGATATTAACACC
AACTGGAGTGTCTTGCAGTCGTAGTGCTGTGAAATTTTAATGTAAGCTGG
TGCACTCGCACAAACAGACACCAGTGTTGGTGTTTAAGAACCAAATAACA
TGTTGATATTTCATTGTGCTCATGATTCAGAAAGTAGGGAAATACTTCAA
CTCATTTCCAAGTCAAAATGAGCAGCAGTAGTATGCATAGTCCCATAAAA
ATGTTAGTAGAAAGACACTGATTCTATTTATGATCCCATGCGATAAACAT
TAACCTCACAATCATTGCCTGAAAAATCACTTTAACCATCACCACCATGG
TGTCTTATGTAATAGATACTTAATTCATTTATCCTTAAGAATTATTATAA
TACCAGTCAAATTTTGTTCTGCCCTTTAAGACAAACCTTTTATAGATATA
GTACAGTGGGTGAGAACCATGTCTTGCTCACACCAAAGTTATTCCTGTAT
TTTTGTCAATCCACCTATTATTGGGTGCGTCAATTTTGGTAACAAGACAC
CGCAAGAGCCCTGGAAAGTGCATAGCAGAAAAAACATATGAAATAGAGCT
TTCTTATGATTTTCTATTTGTTTTTATTGTTAGGTACGGCTAATATTGAT
GAAGATTGTTTTGAAGTATATAATTCATATTAAATTGGACAGGTAGTATT
TCAGCCCACGTACCCTCTCCCTTTTCACATAAAGAGGCCATGACAAATAT
AAGAAAAAATGAGAAAAGTAGAAAAAGGGTTTTCACAGTACTTCAAGCCT
GAGATGGGTAGCAGGCATTTGGGGAGATTTCAATTACATTTTCCGATGTG
TGTGCATGTGCTGAGAAACAGTTCTGAGAACTTTTCCTTCTGTGAATAGC
TTGAGTCTTTCTCAGGATTTCCCGTCATTATCAAGTTATAATTCTAATTA
GTTGTTGTTTAAATCATGAAACCAACTATTGACAACCCAGAATAATAACT
CCAATACGTTTGCCCGACAAAGTTCGCCGAACTCATTAACGAAAGAGCTA
ATGTCAAAACAACAATTAATTCCTTCTTCAGAGTATTGAAGCTAGCCACC
AATTTCTCTAATCAGTTTTTCGATTCTCTCTCATTTCTTCGTTGATTCGT
TTGAAGTCATCGGAATTATGATTTCTATGGGTGTGAACTACAAATTTTGC
ACAGCCCACACCCCAAAAACAATAGTAGCAATGAGTCCCCCGAACGAGAA
GAGAAGGATTGGGGCATCCCCTCCATCCAAAGTTGTTCCAACGCGATCGC
CCACCTTCTTGGCGTACCTCCTCCTGGGACCAGAGCACTGAGGGCAGCGG
AATCCGGGACCTTGCTCCTCAAAATACATACCAGCGCATTCAGCACGATT
GTAAATATATCCGCAATCTTTGCATACCCATTCGCCTTGCCAAAACTTTG
CCGCCTTGGCTGCTTCTTCTTCCTTTTGGGCTTCGGTTTTGCGATTACCG
AAGACGTTGAGAGCGGTGGGGGCGGCGACGACAGCTCGAGTGGCTACGAA
AGTACGGGAACTGGATGGAGCAAATGCCACTGTTGACGAGACACAGAGCC
ATACAGCTGCGATGATGCTGATGATGGTTTTCATATTGACAGTGGCCATA
AGTCGTAGTATTGTCGAGATTCTGAATAATGCGGGGCCTTCAATAGTATT
TTTGTAATGAGGAGACATCTGTGTGCTTTTATCACTTTGAATGAGCTGGA
TTGACTGACGTAGACGACGTACAACACTGGACGTAAAAACGATACGTATG
GTACAATACCATACCTTTTTATCCTTTATTACTACTAACACCGTCTTTTA
CCAGcaacttcctcgaaaacctgtttttcggcaaaaaaatgaatcggagt
aaagcccaatgtggactttttaggacttcttatttccagaagggaaaaaa
aactccgtccgaCCTTTGGAGCCCATCATATGTCTGTGACACGTTTTGGG
AAGTTCGAGAGATGATCAAGGCTTGGAAGGACAACATGGCTGCTGTCTTC
ATCCCGTCATGGATCGTCTGTCTCGACGAGTCCATGTCTATCTGGCTCTC
TCGTTGGACATGTCCTGGTTGTTTTTTTGTTCGAGGAAGCCTcatccctt
tgggaatgagtaccacacaatctgctgtggagagtgggattttgtttgat
ctggagatcgtggagggtaaggaccgaccgcgtgagatcggagaagcgga
gtttagtgaacacggcaacactggtggcttgctcctccgcttaaccaagt
caatccacaactcagccaggtacgtggttcttgactctggcttttgtgtg
ttggctgctttgGTTGCATTGCGGAAGTTGGGTGTCTTTGCAGGTGCGCT
TATCAAGAAGCATAGGTTCTGGCCACGCTACATTGCCGGAGATGCCATCG
ATGCCCACATGGCAACGAAGACAGTTGGAGATTCTGCCGCCGTGGAGGGC
TCTCTCAATGACACACATTACAATGTGTGGTGCATGAGAAAGCCCGACTA
CACAATGAAGATCATGGGCACAGCAAGTGGGCTCTTTCCTGTGGACGACC
GGGTTCATTCTCGAACTTGGAAAGAGACTGGCGAGACCAAGACTGCCTCC
TTTCATTACACAGAGCCCTTCTACCTCCATCCGAAGTACCGCCACGCGGT
AGATGATCACAACAATCTTTGGCATGCAGTGCCCAGTATTGAGGAGACGT
GGGTGACAACTCGCTGGgttttgaggtgttttcagttcttgtttgcagtg
acggaggtaaatatgtacctcgccttttgattctttgtgtgagatggcaa
tgagaaaatgacattgttggagtttaggaggatgtttgcatgggagataa
ttaacaatccagagctggtggaagcagaggagacagtcaggcgcagcaag
agatgcaggaatgttgccatggagcattctatgcagacggcgcctaagca
tgccagacagtggactgggacgaagtggctacttggcgcaaaaaaggata
ccaacaatacacttgttctggtgagagatgcaccaccaaaatttgcaccc
attgtgcatgtaaccccaacttgtggctgtgccagtatcattggtaggag
cattatggaaaggtgttGTTGGAGGAATAGTTTGGGTGGGTTAAATAACT
CTTTCAATTTTTACATAACATCCCTTCATCAGTACTACTCATATATTACT
Ccttgaaattctttaaaatgagtttggtctccaattgtgtgtcccaaatg
aacctaggccatacatgagatcagaatatagtcctactagaagatgagca
taatggactgaaaccctcgtgtaagttacattacaaatcatggaacaaga
gcttgaggggaagccacgtggtaatttaaactgaaattgacctcttgggg
gatctcaaatacattattttaagggcatccattgaagaaacatgcatgct
cgatgcttgtttgtaggtatcacaatgttgtacattgaagaagtaccatt
gaatacaaaaaccaatatcttagaaggtgaccacacataaatacaacatc
ataacctaagcagatcatacgttagatttagatacatttttaaatgtaag
tgcatgaaaagataatgaccacccatacatgtcaaacatgagaacattgt
attaacaggtcatttgagaaataagtgtgtgtaacctacaatagtcagta
gttaaatagtgtctcatggagaagcagacgaagcagaagaagaagaagaa
gaagaagaagaagaagaagaagaagaagaagaagaagaagaagaagaagg
ggagggggaagaacaaaaacctcagttactgctaaaataagatttttcaa
gaagaaatcttgagttttgttaagcttttgctttttggccaaaagatgat
cattgcaattcctacagagcagttgtaattatgtcaaagataccagaatc
acacttgacagggtgcctctccctctaaaagcaatttgatcatttcatat
gaatttctgcctgcttaaaatattttgctcgatcaaatatagatggcatc
acatttttagtgatactgttcgttataattTGAGTTGGCCACTTTCTAGG
ATGTTGCAGAATACACCACCCTACCATTCAAAATACATAGTCTTCAAGGC
TATTTACCATACCGTAAGGTAGTTGCACTAACATATAGTATGGTTAATAT
CCAAAGTATTTGTACCCTCTTTTTACCCCACTTCAATCAAACACTCAATC
TCATCCAGAACCAAAACGTCATTCAAATTGAGCACACCAACACACACCAT
CACACACCTGTACAGCTCACACAGATGAACCCAAACTCCGCTCCCATAGC
TCCAAAATGAGCAACAATATATACTCTTTTCAATATTTTGTCTTCTACTG
CTTCTTCCACCTTGCTTTCTCAATCTCTCCGTCATATTTTGTCTCCCACC
AAACTCAAAAACAACATTGAAAAATGAACAGTTATTTATATCAAACTGGA
CGATTCATGAGACACTGTTAAAATTTCATTTGACTGCTTGTTTGTTCAAA
TCGGGTTAACTCTTCAATTCACACACATTTTTCCTTATTGGGCTGGTCCA
CTAAATTGAATGCCTCAGCTGAAGGGTCTCCCAAAACTTACGTTGTGCTG
TTCTTTGTGCTTCTCAAATTGTAGTTGTTGTCACATTTTTAACCATTTTC
TTTATTAGTAGATAAAGTGTTGTGAATGGCAATATGTCAGAAGGTGAATC
TGGCTCAGAGGAATCAGAAAGAACTGCAGGCAGCAGTTGAATGTGCAACT
GAGAATAATCATTAACATATTTTGTTTCCTAACAACATCTCTTTTGCATA
TATCCATGTAAGTTCAAAAGTGTGAACACTCTGTTATTCATTGCAAATCT
GTGTTAACAAACACATGGACTGCTTTAGTCTAGAAGAAGAACACAAATTA
AAAGCATGCCTTGGACATGCTCGAGCTGTCCTACAGGGAAAAGCTGATGG
AATGAAAAAAGCACATACTGCTGTGGTCCCCATCAAGAATGAAGAGATAA
AAAAGGGCATGAATTAGTTCCTGGGTACACAGAGGTGCTTTCAAAATTAT
TAGAAAGACACAAGAGTATAAAGCAGAAGACATGGGAGTATATTAAAACT
TCCTTTGCAAAATACTGTCATTGCACATTAAAATATAAGTGCAATATAAA
TCTTATTGCCAAATCTCTACATATTGGGTATTGCAGCAAGGAATTGGACG
TCACAAAACATTATGTCAagagtatgaagaaatgattgattatctctact
aagagattgatCAGTGTGAAAATGATGTTGAGTCAATTTTAGGTACACAG
TCATGCAACACCAAGATTAGCAGGATGCTCCAGACCAGGATGGTAAAGGT
GAGTCACATCCACTTTGTTCATGAGTAGAACTGTTTCACATGATAACATC
ATTTAAAATGCAAATTATTGTTTGTATGCAAACAGGTTGAAGGGGTGGAA
CACAGTGACAGATTGATTCTTGAGATGTAGGCAAACAAGCCCCCGCCTGC
TAATTTGTATGCAATGGCAAACATATTTATCTCTAACATTGAAGTTACCA
AGGAACTTCATAGTCGCCACTACATTAGGAACTCTTGTAACATTGGCAGT
GTACTAGCTAGGAAGAGCTAAAGACTGGAAGCAGCTCCAACCCAATGAGA
CCAGTAGACCAGCAGATGTTTAACATTCTTAGTCCATGTTACTTCTTATA
AAGGATGACAAATTCAAAACAATATACTTGAACACTGCTGTCATTTCAGA
AGTGGGACTGCACTGTCTTTGTTAAGAGCAATCCCTGGCTCACTTGGTGA
GAGTGCCACTCTGTTAAACAAATGGTGTGCAAAAACTGCAAATTGTTTCC
AAATGAGGAGATGATTTGATAGAGTATATTCCGGAACCCTCATCATTTGA
TGTCAATCAAATAATGTTGTATGAAATGATTGAACATGGCACATGTAATA
CAGCAGGGTTGTAAGGTAGCAACATTGAGTCTTTCATACTTGACACAGCA
AAACAAAAGGGAATCAAAGGATGTGGACTTTGTCAAATATCAAGGATATT
GCCTTGACACAATCATATGCACAACACATGGATGGACAATATTGAATTAT
TTCTTGGGAAGAACCTGCAAGAGCCCCTGCAATGATCTAGAAATCATTCC
AACAAAATTGATAGAAGCATGCCATTTGAATAAGTTACTAATCCAAATTG
ATAAAGATCACAACTTCAATGTAAATCATCCATGGAGACAGGATGGCAAC
TTTCATGATTGGTTAAAACAAACCCACCTTTCTAAATGCCTCCTCTTAGC
AATTTGCTAATGTGGTGGATCTTGTCAAGACTTTGTATTTGAAGGCAGCA
ATCCAGTGTACACATCACATGATGAACTAATAGTCTTCACAAATGAGTGT
CTCCTGTGTGTGGAGAGAACACAATTCAACATTGTCATTTTTTGGCATTA
GGGTCCATGGAAGTGGTCACACTATTTAGAGTTGAATCAATCTTTTTAGC
TATATTTGTTCTCATGTGCTGGTTGGAAGGAACTACCTACACACTCAGCC
ATCATCAATAGGGAGAGCAATCAATGGGCAGTGACATTGATAAGTTGCAC
AATGCATTTGCAAAGATTCAATATTATAACTTACTTTTCTAGATTATGAG
TTCAACACGAAAATATATGAGCCATTTCAATCCAAATTACTAGAATTCAA
AGGATATAAGAACTATTATAAAGAAGAAAAAGAAGACAATGCTATCGGTT
CATACAATGTCAAGGAGAGAGTTCTAGTATTTGATGACACAATGCACTTA
CGATATTTGCTGGCAAAACACAAAATTGTAAACAGCAGCGCTTTGTCAAG
AATTtgttagtcaccagctgtggggggccaatatttgccccccagcatgt
tccctcttcccagtgacccatcagtgccccacgctttttctcgtgaggac
cacccgttagtttaggcacatgctgcctttgagaacacgtgcccgcacgc
atcatgctgcatgtctcatcgctcgcaggtagtcataaattaaccagcta
ctcgttaacaacgatgctgctcttccacatagctggttaattgtcacatc
taatacacaccaccgcgagcatgaacagctcgcctcctcctcgacgaacg
caccatgacgacgcccgagggcgccaagaccgtcgtcgccggcgccacgg
ccgactacccgccatcgcccggcgcaccgaccggcgatgacatgaaggca
ctcacggagttcctgtcgaacctcctccagtccatcaacatcccggaggc
ctcgacagcctctccgggctcatcgacagcccggccgactaccacgccgc
ctacggccacgccttcgaccggctcgaacgccctcgccgcgcacgaccgg
gaatcgccaacgatgccaccaatgccatccgcgtcaaagcggagagagcc
tggaccgccaagcttgatcgccaacgcctcatccggacgttcgaacgcca
actccgcaccttcttcgccacgatcgttgaggagacctggctactgcccc
tcaagaatccgacgactttctacaacaaggtagaaattcgagagtacctc
cgccacctcacgacaggcagcggaggcctcgaagcaaccaacatcgttga
gctccaagcaaccgtctcgaggacgcgcagaaaaaggccgccagcgcaag
cctcccaatcaccgacgattggctcgccgccatcgccaccatgtctctcc
tatccgccggcagctttcccaagctgcgcatcgagtgggacggactggcc
cccgcttccaaaacctgggcttcctggaagacctgggcgctaaagtccca
gataacgatggagcgcgaacaacgcgcctcctgagcccgcggtgatgtct
tcggcaccgccgccgccgccgccgacacccatggcattgtccccacaact
cactccttccatccaacaccagccggcgcctccagccagctgctcctagc
tgacctagaccgctacctcgagaacatggccgcagcggtcaccaacgaga
agaccgtcttggacactctcgtgtcctccaatgccgagctcaccaaactc
acctcgaccaagatcgccaagctcgagcagctgctcttagacctcaagac
ttctggccctcaccctacccggccctctaccccgcgaacccaagacagcc
ccgcccccgactcccgtgccgtctcccagctaagagcagcaatcaaacac
aagtgggtgccgggcggatactgctccagtcatggctggggcgttggacc
cgaccacaccagcggcaattgcaagggcaagaggccgggccatgtggaca
ccgcgacccgcgccaacccccaaggacccggcgccacccgcaacaaggga
tgggacgaattcctatccgcctgacggggtgggaccgcagccagtactcc
cagtaaaaataatcacccaattattaatccccactgcattagtcccctag
ctttccaagaattggctccgtctggaacaaatcctacgcaaacgaactcg
gacggctatgccaaggcatcaggtcaaaccaagaaggcgatggaaagcgg
gtcgaaggaaccgacaccttctacgttgtcgactacgaagacatccctgc
tgaccgacgcaaagaaatcacatacaccaaggtggtctgcaaagtgcgcc
cagaaaaaaccgaccccaaccggacacgcatcaccatcggtggcaaccga
atctgctacccaggagacgtcggcacaaaaacctccccgttagaactcgt
caagctcatgataaacagtaccctctcccgcccgaatgcacaattttgca
cattcgacattgcaaacttctacctcggcacacccctcgaccgcccgaat
acgcccgcatccgcctggacgacgtccctcaagagttcattgacgaatac
gacctcacccaccacgtcagggacggttgggtctacttcaaaatcgtccg
aggcgtttacggacttccccaatccagaattctggccaaccagcttctcg
aaaaacgtctcaacgcagcaggctactaccaactggatgccactcccgcc
tatggcgtcataaatggcgacccgtcatgttcaccctcatagtggacgac
ttcggagttgaatacgttggcgaacaacatgccatccaccttcgagacac
catcaaacaacactacgacctcaccgaaaactggaagggcgatctctacg
ccggcatcaacctcgtctggaactacaggcaacgaacctgttgcctcaca
atggacgaatacatcgcaacagtcctcctcaaatacatcatcccatcccc
aaaaaacgacaactctccttccaaagcgcacccatcaacttcggtgccaa
aactcaattcactccagatgaagacaccagcgacccccttgacgctgacg
gcatcaaacgtgtcaaaggaattgttggggccctgctttactacgccaga
gcagtagacaacaagctcctctacacactcagtgacataggctccgaaca
agcagcagccacaacacgcaccaaccaaaaagtccaccagcttcttgatt
actgtgcgacctaccccaatgacggcatcaccttccgagccagcaaaatg
atcctcggcgcccatgcagacgcagctttcctcaacgtcagcaactcaag
aagccgagccgccgcacacatcatgtgctcagaagatgaccccgtcccat
cctacaatggacccattctcaccatagcacaaatcatcaaattcgtcatg
tcttccgcagcagaagctgaactcaccggactcttcatctgtgccaaaga
aatgattcctctacgacaatccctcatcaaaatgggttggccccaaccca
aatctccaatccaaacagacaacacaactgcactcggcgtcgccaataaa
acaatcatcgccaaacgaatgaaatccatggacatgcgcctctggtggct
ctgctgtcgagaatcccaaggccaattccgctacttttggggcccaggac
caaacaatctcgccgattactcatccaaggcccaccctgacatatactac
gaatcccagcgtcccatccatgctggctaaatacttcactccatacactc
taccactctctttgttcactgcaagggtgtgttagtcaccagctgtgggg
ggccaatatttgccccccagcatgttccctcttcccagtgacccatcagt
gccccacgctttttcccgtgaggaccacccgttagtttaggcacatgctg
cctttaagaacacgtgcccgcacgcatcatgctgcatgtctcatcgctcg
caggtagtcataaattaaccagctactcgttaacaaccatgctgctcttc
cacaGAATTAGCAACAGGTATTGCAACAGCATCATCCACAGAACTTGAGG
ATGCTTGACAGGCAACACATCAATATGTATTGCTGCAATGGGTGAGTGCA
GTAAAGCTATAATTACTAAAGAAGATGAACAAGCGAATGCTGGTTTGAGA
GCAAGCAATGATCCCCCAGACAGAACTTTATCATGCTGGCAGATATTTGT
GTAAAGGTGAAAGAATCGGTCTTGCAAGTGCTGGAGCTGCTGGTCAGATT
TTATCCAACAAAGACAAAATATCAGCCATGGTCATTAACTATCAGTTTTG
GGGAAGTGCATGGCATCAAATACTAATAAAATTCCAATAATGGAAAGCTT
TCACCAGCCCTCCAAATATATTACAAGATTCTTCACTAGCAGCAAGTAAT
GGAAGATCTGCTTGTCCACCAAAATCTTTCTGACATCAATTGATTGTGAA
AAAGAGGGCCATACCAAAAAATGAAGATGATCAATGAGAAAAATGTCAAG
CTACAGAGAAATCTGTCATTAAAGCAACATCCTAAAAGAATATAAAAAGT
TGAGAACAAAACCTGAAAACTGTACACTGTTAAAGAACAGATTATTTGAT
TGGGTTGGGTGGAGGCCCGTACCAATTGGTCATAAGAAGGATTTGCTTTA
GATATTGTGTGTTACATCATGGGGTCGCAATCAAATCCAATCCTTTGGGA
TCAAAGATCAATGTAATTCACAATCCACCGGCCTGGACATATTTGTGTCA
GTCACTGGATATAGGTATTAAGAGGTCTCTCAAGAATGGAATGGGAGAaa
aatgagaggattggatgtatgagggcaatggaatggccaatggtgttgca
aaggagcccttgagacagttgaaagacgaattgcttgtcgatgtttatat
gagcactcccatgtagactgtgaggaatgcatggaagacagggtacaaat
ggttttgaGAGAGATTAATGAAAGTGCTTTGCTTCATACATTGTGCTGTT
AAAATGAAGAACAgattaatttgactgctgggtttaatgatttaacaata
gcataagcatagccatggttgtggtggtagaaacgccatgtagaccggtt
cttatgatccgatgtgaagaaatctgtgatcttcaccatggatagcatca
tatagccgtccattctctcttgcctgtattcccttgcagtgaagcaaatt
tgacaaccatccgagcctgtgctattaactgtgcaacatgcgaacacgtg
ttccatcatcatgtgcagacggagacaaataccaacccacctactcatca
ggactgagaattaaagcattcccacacccaaatcaacacaacttgcagtt
gtacctattgtggtgtgcaaaaagcccacaagaacaatgcgttccgataa
tttttttggttgttttgcatgatgtgtgtgttgtgtgtgggtgctgtgtt
gtgagttttaagtgatattcacataacttgacaaacagccagagttacag
ggtgttatgcacgttggtgtgtcacatttgagacaaggagaaaccaacca
tgttggatttagtgtctaaaccaggcattaagcactggaaaagaaaaatg
tattttaactataagaattttgccaatgtaacttatacatacgatacact
acactacataccttcttatcatccggattttaacgtcggcacagtttagt
gtccgaccgctggaacaaaatccggatttagacgtacatgggttgggata
tcttctgatatctttcactgggtgatgtcatccttcctGgaagcaaccgg
ttttctacgactttcacaagattttgttcttagtagtggagcttaagtaa
aaatatcgtccaattcaccagccggttttgtaatattcttacaacctaag
ttttcttactaccaaagcttaaataaaataaaacttgtcaagtacgtcat
gcattgaaacaggcttctctttagtttatcgactaaacgtcattcatgat
tttctcaacgctcaactttcttacattttgggatatttttctttcccaaa
atccctatcaaagggcccaatcgctcaacggatgcaaggttctattatct
attatacatgggagctcccgtgattcatgggagtttcccatgaattaatg
ggaggactcccatgaattcccatgtcccatgaatcatgggagattcccat
gaatcacgggagcctcccatgattcatgggaaaattTATTGTGTAGCcca
aaaatcgtgggtcccatacgcacacccataaaatctcatcttaccagtat
cgtacactcttcgccaaaagaacatgcacacccttatcgtctagcaattc
ctacacttagaagacaacttgattactgtctaagtgtcgtgctttgcagc
catctatgagccttaatttcttgagtgGttcccatgattcacatgttgtt
cccatgaatcattggaggttcccatgacgcatgggaggtccctgtgatac
atgggaattcatggcagcgttcccatcaatgagagcctcccatgaatcat
gggaggctcacatgaatcccatgggagatttttgttccgttgagcgatag
gggcgtctttcaaacggagtttttgggaaagaaagcttcgtaaattgtaa
gaaaattgagtattgagagatgtaataataaatcaacatcagaccggaaa
gatatcgagacaatctgtcgctcagaaggctagaggagacaaatgttcat
tatttatttaagctgttgcgatttcccgtgaaaatctcctcaaacatttc
cctttgcgtgacaaaattatttatttaacatataagtgaagagtaagtga
agtatagatcaggaaaattcccgtgaaatcatcctaaacgggttactTCC
TGCTAAACTCTTCAAAAGCTGCCAAAAGAAATCGGAAAAAGATCGGAAGA
AGTGCTCTAGAGCAGTGCCTGAACATGACCGCCGCCACTGCACCACCGCA
TACGAAGAAGAACCCATGGACACCGATGGCAGCAGGATGCATCGCCGGTG
GCATTGAAGCGACGGCTGTTTGGCCGATGGAGTTCATCAAAACTCAATTA
CAGCTCCAATCCAAAACCCCGGCCACCGCTCATCCTTACAACGGAATGAT
TTCCGGTTTATCATATTATGTTCGTACCACTGGATTCTTAAGTCTATACA
GAGGTCTAGCCCCAACATTGATTGGATCTATTCCAAAAGCCGGGATCCGA
TTTGGTCTCAATGCCATTATTAAGGATAGCTTACGCGATGGCGAAGGAAA
ATTAACACCGGGTAAGAATTTTCTTGCGGGGCTTGGAGCAGGTGTCGCAG
AGGCAGTCATTATAGTCGCTCCTGTTGAGACTGTGAAGACGAAATGCATT
GAGCTCAATATGCCATTCTTAGCTGGGTTTCGTCACATTTTGGCTACCGA
AGGATTAAATGGAGTATACCAAGGCGCAGCAGCGACTGCTTTGAAGCAAG
GGAGCAATCAAGGATTACGTTTCATGTGGTTCAATGAGTACAAACGAATC
ATAACGAATGATGGCGAAAAGAAACTAACTCCATTGATGGGTCTATTTGG
CGGCATGAGTGCAGGATGTTTCTCAACGATAGGCAATAATCCGTTCGACG
TTGTGAAGGTAAGCAGTGATCTATAATCTGGAATAGTATTTTGTCACCGA
TGGGGTTATATTGTCATGTTGATTCTCTCTCGTTCTTGTTTCCGCCATAT
CTAGACACGAATGCAAGGAACAAAGGCTTCACAATATGCAAATACTTTGG
ACTGCTTCAGGCAAATTATTTCAAATGAAGGACTAGGTGCACTTTATGCT
GGAGTACTTCCTCGCCTTGGCAGGGTTGTTCCCGGACAAGGCATTATTTT
TATGAGTTTTGAAACAATTGTACAGAATTTGGAAAAGTTCCCAATCTTTC
AGTAAACATTACTACGATGACATTTTAGATGGGGCTGCGTGAATGTCTAG
GTGTTGCAGCAAACGATTGTACAGAAGAACTTAATTTAAATACGATTCAC
ACTACAGGTTATCAAAATATTGGCACTATCGGCACCTTGAATTATTCAGA
GTAGAGCATAGTTTCCAGCCGAACCGCAAGTTCGTGCACAAATTATTCGC
CACGCAACAAGAGATGGAACTTTGCCGTCGGAATTTTGTCATGAGGAATC
CAAAACACTGGAAGATTTTGACTCATCGTTTGCACATCTTAACTCAAAGC
ATCATTTTCCCAGGTTGCGTGTTGCAGCGTAGTCCTTCGTTAATTTTCTA
CCGTTTCGGCCACGTTGTCCATTTCTGAAACCAAATTTTCGATTGAAATA
TTTTTACAGTCGATTTCCCCAATAAGCTCACTCTCTTTCCCCCCACGATA
GATAAGTACCGTTGGAAACTTTTTCACATCAAGGTGTTTGCATAACTTGA
TGTTGCTGCTATATTCAATTTCGCCAAATCTTGCGATACCAGGGTGGACA
ACATCTCCTGCCGCATTAATTCTATCTCCTTTTTCGAGCGCGAGCTTCCG
GAATTTCACACCGAATGCTTTGCATGCCTTACAATATGGTGCATAAAGTC
TGGTGACGCGCACGAAATCAAAGTAAGAGTCTCCGCCAGTAGGTTACGAA
GATCTAATGAACAGCCTAGACTCACTTAATAACACATAGCCGATGGTCTG
CTTGGAGGAACCTATTCAAACCATCCTGTTTTATTATGACTGAAATATCT
GCGCGAAGATCTTCCTGGTCGTCAGTTATCAACTCACGGAACACAGGGAG
ACGCGATGCCTTCATTCGCAAAGAAAGAGTTCCCCTTACATTCCAAGGAG
TGAATGCTTCTGAACATAAAATGGTTCGTGCGACAGAATAAAGAAAAATG
AAGAATATCCAGGCGTTGTACTGCGATGGCATTGTGATGAGAGGACACCA
ACACTCAAACAAACCCGAATTGGTAGGGTTATACAGCTTTTACGAAGAAT
GTTAATAATAATATTATGTCTTGCTTGTGTGTGCTCTGTGTGGCAATACA
CCGTCTCCTCATGTATGGTTACGGTACGGTACAATACCTAATACACCCGA
GCCGACAATGTAATATTCCACACGGTGTGGTGGTGTCAAGAAGTATTATG
GTATCTAccagtcaagaactatttcaaggaattcgtactatttaaaagaa
ctaagcagtattgtatgaattcctatgcatttttggcatacttctacgtg
agcttcgtcccataagtgacactttttttccacacaaaaaacataccaca
gtctacggtgtactatttcaaggaactactacgaattccaaatcaattcg
aaaatcacacgactgtgtcaacatagacacgttctgtgtctacgaagaca
tcgatcgtgtctagtagacactctgcttgaattattagacagcgacaggt
cccgtctaatttttacattaaagaatacctttaaaaaaatgttaacaaat
cagaacatcttctaaaagatctcgtGATTGCCTCGCAGAAAATCAACTCA
CGTAGCAAAACAGAAGCAAGTTGCGAGATGAACAGCCGTGCCCCCCGCTC
AAGTAATTTATGGCGCGTCGAACTCGACGCAGCTGCCACAAAAGGTGTTT
GCCACAGCGAGGAAGCGGATCGAGTCGGAGAATGCCTTCAGTTCTTTGTC
CGAGGACGACGACAACAAATATACTGATCTTCAGGGAATTTACGGTCAAA
GAGGATAAGATGTCACGTCTCAAATTTTCGCTGGGGCGAGTCCGGTTTAT
CAGATTGTGGCGGGACATGCGATGAATTCGTATGAGGAGGAGGAGCGATG
TCAGGGCGATATTACCCCTACAAATGGTGAGATTGAACGCATCGACACGG
TGCCTTTCACGTGGACGCACTCAGCGGGCAGTGTTGATGAAGATGATGAA
GCAGACTATGGAAGCAATACTGTTACTCAGGGAGAAATGAATGGTAATGT
TGACGTCTACAAGTCATACAACGAAGCCAACGTTGTCGTGGCATCAGCCA
TTGGATCGACTGCTCCCACTTCACGTTGTCCACAACAATCTGCATTCGAC
CAAGCATTAACTGAAATACGACAACAGGGCGGGAGTGACGAAAGATCACG
ATCCAATTCATACTCTTTACCCAAAACTACTGGAAATGCAGTAAGGGTGG
CTGTGTCTTCAGACATTCCAAAGGACGGTACACCTCCCACTAGCAGTGAT
GACAAAGTACATGACAATGTGCGAAAAAGCTCATGGGTTTGAATCATATA
GACAGAGTTCATCCTCCATTACAGATGTCGCCGACAATTGCAGAAACCCC
GACTCACAAAGCAGAGAACGAGTTTCATTGCAAACAAATATCAATATCCC
AGGCAGAAGTAGCAATAGTGGTACTTCCGTATCGTCTTCTATTCAAACCA
AACCAGCAGATATTGCCTTACATAAACTACTAAATGTACTTTCGAGCGTT
CGTCAGAAAATTGAATCATTCACAGACATGTCAAACGTAGGCAACAAATC
ATCCAGTTCTGGCATGCATGATGATTACCCCTACTATCCACCCTCCATTC
TTTCTTCTTCTACCAATATCCCAAGCAACCACCCCGACTCGATGATGATG
ATGATAGACACATCCTTTGCCTCCACAGTACTCGATAAAATTACTAAGAC
GAAGAAGAAAGAGAGAATATGAGATGTACATTCCAACAAAGTATCTCTGC
GGCGGTACTTGTGTCTCTGGCCCACAAGCGTTATGAACGACGTCCGTCTC
GCTGCTATGGAAATTGAAATGGTAATTCGATCCCTCGTTGTTTAAGAGAA
TTATGCTAAAGTACGTGCTATCTTGCTACTCTTGAGTGATGATTACATCA
GGAGCACCAACATTGTCAAAGACTTGGTCCCTTGCAATCACTTATATTAT
CCTACAGTCATGTTCTTGCGGTCTGTTCTCCCAAAATTGTTGGTAAATAA
TGAGGACTTCGAGGATGCTCATCACATGGTGATTGACTTTGACGAGATTC
TGCAGAGTTTAACAATGGAACACCCAGATCCCTTCGTGAGAAAGGTGGCC
ATGTATTGGATGTCGCGCATTGTGCAAGCACATATTTCGTCAGCCTTTTC
AAGAAGCGCTTGGAGCGATGCTGATGAAATCATGGGAGGAGTGGAATCAG
TTAAGAGATCGCGAGGGATTGACATCATTTCTGGTCCTGATGGAGAGAGG
TCGACGAATACTCCAACTGCAGCATCCATCTCAGTTCGCAATGCCTTGAC
ACACGTGCTCCACagaagtttgggttcaaatgtgaggcccttcgcattgg
agcacttgaaaagttgatttttcatagcaacacaaatgctgggaggaatg
acatcacttccgtgttccctttcattctccccttctccctcagaattcgc
aagatcaatgccatcatcttggaaatgggcgtctagatgatcgacatcct
tcgagccattctgtggaggactaggaattgactcgtgacgagagtcacgt
gaacggctatggcgataagtggtatgcgatcccatcttcttgggatcgtg
ggattccatttcttggaaggacgtcgacatggtgtccataataaactaaa
aatggaaggaagaggggtgggacggcaatctacggcaatcacgagatctt
ttagaagatgttctgatttgttaacatttttttaaggtattctttaatgt
aaaaattagactggacctgtcgctgtctaataagtcaagcagagtgtcta
catagacacatttgatgtcttcgtagacacagaacgtgtctacgtagaca
cagtcgtgtgattttcgaattgatttggaattcgtagtatcacagaagat
gcttctgcagtgaccttctgggacaaaaccttcctattgatttgacgtcc
tacgaagttggacttaagcccttcatactgtcactgataaagccgcaatg
tcgcggtgacactgggggcatattatgaggtcactatagcagggtaaact
ttgtcaacttaggtgacatatagttcctgtaaattgttttAGACGATTCA
TGGCTACTTTTTCAACATCTCATAGATGCTGCCATCATATTGCATTGCTG
CATGACTTTTGAATTCCTGGTGAAAAATACCCCCTACAGcaagacaggca
agtttgccacgtggatgatttttgagtgattaactgacatcaactgacga
caactgaagacaactgacgtcttttacattatctcattaatgggactaac
caagtgacaacataagaaggcaccatgtgatgacactgaagacaaaatga
cgaccctaagtgacgacactgaagacaaaatgacggccctaagtgacggc
actgaagacaaaatgacgaccgaacagaaggcagttaacgacattttaac
gacccttcgccttggacgacactgacaaacttcgtggcgacactggacgc
accgcacgtggtatatatacgactgcctactgacgatagtgacgaacaaa
gtgacgtcaaagacgactgatgaccctaagcaaaaacatggtgaagacaa
actgacgacacaagtgatgaccgtgaagtccttttgatgacccaagtgac
gacactgacgacacaacgatggcccaagtgacggcacctgacgacatttt
aacgacccgtagtgaagtcatgaaatgacccaatatttttaagtgacgtc
aactgacgacatcggacgacattggacaactccatctagcgatacttatt
gccaaagtccaaagttgcctatcttgCAGACATAATATCAGTCATGGGAA
GCGTCACTGTTTGATATTATGCATGTTATACTTACTTTATGTACACACTT
ACTTATTACATATCAatgacccttacttaggcattaattgggtttttccg
gaagattttccacttttcccaggtcatcatcgaaaaacttctatttgcat
ttacaagactaaaaatagagactcctagatgctcctacagctccacgagc
cgcctctatcgatatctatggaactcctacgtgatttacctagtattgat
tactttatttttaacaatgttttaagctcacaatatattcaggtatgatt
aagtctacaacaactgcaactaacttaactactttttaattaggggacac
cctacctaaccagtcaatacccctaaactctcgagaaatacaacactctt
actctgtgcaaaagagacaaacagtcaacaaagttgggacctcatcaatc
tcaagcatcacaaccagtgaaatcattgcactcactgaaatcaacgctag
gaatgtcaacattgtcaaaaaccacagtcaccggtcaaactagtcaagaa
acacatcaaaaacaaacaattcccaaccattccacccagaacaagacaat
caaggattccaagaccaaacatggcaggctcacaccatcaaatgccgaat
tgtcacaacaaatcgtagcacttaccaagctgtgttagctttgccacctc
accaggtgtagcagccatcgaagagctcattgattataccacaaagcatg
gaacaagtctctatgagcaaggaacaaacgcactagggatgcctttcaac
atgaaagcaagtcaagtagtcatctttgaaaaaagaactgcaagacaggg
caagcatgatgggctgggatcaatatgcgcccacaacattctaaagttca
caaacaaggatggcagacagatcagcctcattgccgaatacggccaaatt
gacgaagacacattcaaaacagcatggaacgagttcatgtcaggtgtcaa
ctcagacaaatgagcagcacaaaacaacaaacaaatgtgTttagattcac
atgtcctggacatgtcctggatgtgtcctttgacgtgtcctagtccttaa
tttcttcagcacgcggattttttgtggacacgaggacatatgtcagcatc
aagtcccatgtcagcccggtgtcctcagacattttgactcacatacatta
cataacagtatctaggcacatgccaaggtatcttaaatatttttatactg
caagccttatggattgcacttaaatgaatgtaatatgaatgcaacagcca
ccactcttggcatagttcacctgaaagtatgaaaaaaggacccttaaatg
aagtaaacactccatttcctctcaagtcctgtcatgtcctctgtgtctaa
aattgagtgtcttatgtcattgtttgaaaacactaaaaacacgagatgtc
caggacatgtcctatggacgtgtccaggacatgtcctatggacgtgtcca
ggacatgtcctatggacgtgtccaggacatgtcctatggacgtgtccagg
acatgtcctatggacgtgtccaggacgagtccacgacattccttgatggt
gtctttttcaacaatttttggacgcggatgcagtggacatgtaaaactgc
ttgtccagcagcctcactgaagataaaaggattatgaagtgattgccaat
tgacaacccaagattgtgacccctctcatgtacaagacgatgatgaggct
tgcaacctttgacggtaatgccacgccatggcccacaggactaacctttg
caagctcacgcaatatgcaatcaaacacagcaggaatattgatgagattc
acacttatgtcaatcaaaactttgcacaacccaagacgagggggcagtct
gtcaatgacgtgtacaccattctcttcaaagcttaccttcagggtgtgcc
ggatgccacattccacgattatatgagaaggttacaagatgattggatgg
ttcagacaggagatatgaaggatgccacatacaaaggtatcatgaaaaat
gcaaaaggcaaggacaacctccttgtaaacagcggaaagcgggagccaag
tctcccaaccaagagaagatcattgctctcgaagcccaagtcaagaaact
cacggacctaaagcattcagcacagctcctcaacaagctgaaacaaggtc
agaaagaacaaggtcaccagaaccagaatcagaatcaaccaagacaaagc
aacaatcaaagccagcaccagtcatcgggcaagcaaaggagcaataagga
caggtcaaacaaacacttccaaaagaaagacagccaaaacagaaacaagt
cggcaagaagacatttcattggtgcatcatccaccacatgaagtggatgc
tccttaaaccagaacattacaagctcagtaaacagcaagcaagacaaggc
aatcatcagcagcaacaagcaaacaggcagcaaaacatggctaaccaagc
cacttatgccaatttgctagcccatttggctttgcaagttgctaaggaat
gatggtgcaccccagcatggctagaccttggctttctgtccatggctgag
cccaccgtaagttctcaaatacaagcaacctttttacttaccttgttttg
catgccctgtttcattttttgccacactgggcaattctaccattatcttg
aactctgttctatccaccacagtcaccaactctgctactgccaatgccgc
agcttacctctgataacaaaaaacacaccgccaacaaatagcggttccat
gaGAAGGTGAACAGAAAGAGAAGAAAAATCCTGAAACTAACTTTCCTGTT
AGTCGCCGCCTTCCGGGTTGGTTGTTGCACCGAACAAGCCCTTCCAATTG
CTTACCTTTGGACCCAGCTGACCACCCGCTCCTTCCACTCCACTGTACTC
AAAGTGAGGGAGAAAACAGGAAAGAAAGGTAGCAACAAGTATTCTCCaat
tcttgctttcaagctattatggatgaggacttacatactcacatttcctg
cctccacacctattccttccacataggagtagacaccctgacactctcgg
gcaacaaataccactttgaggacctaaaaccatacaagggatcaaagtga
caggaattgctggggggttagagatagccaccaaatgcacctttgttttc
agggtccagtctgatgatggcatggttgacaccatccagatctcaggcag
cttctatgtgcccggactcaagttgcctcttctgtctccacagcacttgg
cagaggcagctctagacaacttgcctatcaagaaaattgagtcagaagag
gacgggtgtacattgctgtggaaacagcaaacaagaagcaaaagaatagc
acacgactcactcaccaagactccgatttttcaaagtgctccaggaaccc
tccgctatgaaagcttttgaggccacctacatggcttgtgatgcttccca
tctgagggagcaagtctgagtcaacctggaccacctccacagccacgttg
agcatgattcagccaaattcttggcagaaaaggacctcttgagacctgag
gacatcaagacaagtgaTGCAATCCGAGcaacagaccaaattggacctct
taccttgtccccaactccatcactagatgaatctgaactcctcgaagctA
CCacccaagcctacaattgtaaagccaaactcatactatggcattattga
ctgggtcacctgccatttgttcattggaagcaaagggcaaaatggggaga
taccaaagaaactggccaagagaacactgcaaagatgcaccggctgcctt
tttggggtcatgacaaaggtttcgtggcaaacaaaaggcagcgagtcagg
caaacaggtgttcaaagctgtcaggtcaagttgtgtccgtggaccaaatg
aaatccacgcagccccaatttgtgggccaactcaagggaaaaattaccaa
gcagaggtacaacgcagcgacGATATTTGTAGACCACTTCTCCTGCCTCC
ACTAAATCCACATGATGACCAGCACTTCAAGCAATCGATCAAGGCCAAGC
TTGCTTTTGAACAATTCATGGCAAACCATTTTGTCAGTGTTGATCACTAC
CATGCAGACAACAGCCACTTCACCAACAATGCCTCCATTGACCACTGTTC
CTCCCGGCAACAATGACTCACCTCTTGTTGGGTCAATGCGTACTTCCCAA
ACGGCCTGACAGAGAGAGCCACCAGAGACATCACTGAAGGTGGAAGGAAA
CAATTGCTCCATGTCATGGCTagatggcctgatgcagttgatcttgcttc
gtggccttatgcattgcggtattcagtgcatctctacaacactgtcactg
caaacaaaaaacactggtaaccttctggtacactctcaaaacatcagtgt
gtacaggaaggttaccagaagtttcaagagtgtacgggtgggttaccagt
ttttcatacattgtttaagctacagttacatttatcatgctaagctgtga
agcaaaacaatcttccgagtgttcgtgtggtttatgactgacaagataca
aacagggagatcacctgttgggtctagttttggtggtgattctaggcttg
gtcttagaatttctttggtgacggattatttgtcctatttttatttttga
atccattggttttatacatgttctgtcatttttaaacaccctccatatag
gaaataaaaatgactgttgagaattcctgtcccacaagaatgtcattcac
tggctaggttgggaccctaatctgctaaatctttcaaatctccaccacaa
aggaatgaagtagaaattttaagaattcctgtaccagatgtacatcattc
actggctaggcctaatattatttttaacatcatgattactactatgttct
acaattaatagttatgtataagtacaatagaaatgactgcacgaaaaata
cgaacacaagaattacacatctaaaaatagttcttatacacctacagtac
agtatagtatggtacaataccgtgccatacctacaatacaggtgcagcac
cagcagcaactgtagagagggtgcgctcttgcttctattccttcgccttt
attttttaatttatatccacccccccccaccccggaacggctgaaactca
gcccacagactgagtttggcgccccacttaccgctgtcatctagccaaca
actattggcagtgcggtgggtatattgtcaaggtgagttcttaagaactt
actcatttttacaattttattactcagcgcacataatttttttcaattaa
atattcacaggcctaccacaggaatggtgggaactcagcccacagactga
gttagccctcctgcctggcaccaccatctagccaaccacaattggcagtg
gtgggtataatttcagggtgagttctgatgaactcaacctcttctaccaa
gttttgctcaccacgtgtcaatttttcaatgaatgctttacaggcctacc
acaggaatgtccaaactcagcccacagactgagttagcccttccgcctgg
caccgctatgtagccaaccacaattggcagtggcaggtataatttcaggg
taagttctgatgaactcaaccttttctaccaagttttactcaccacatgt
caatttttcaatgaaatatttacaggcctaccacgggaatggccaaaact
cagcccacacactgagttagcccctgcctggtgctcccatgtagccaaca
aaatttggcagcggcgtgtcaattttgaaggcgagttctgatgaaatcaa
cctgttttacaaatgtttttaccacatttcattctcaattgaatacttat
acaggtgtaccatatgggaatggccacactcagaccacagactgagttag
tgctccctcctggcaccaccatctagcaataacaattggcagtggctggt
attatatgcgggtgagttctgatgaactcaatctgtgttacaaatgatgt
tttaatacagctaatttttgattaaatatttaattttgttctaccttaaa
ggccacaactcagcccagagactgagtGttgcctcccactcacttcactg
cctgcacgtgtaagttcttctttgtgtttttaattatctttcaactgaat
tctagtgttcgtgcagatggtccacacaagcgttttttagtttggggctg
taatttgggactatgtggcattaagaattgttctttgggaggatgaaggg
gcaggcgaagaacttattatgatatagtatgttcaattatactagtagag
ataaattgcacatactctgcccaatcttacactatactatagtctaacag
tacataccagaccagtagccttccagtacactccggtaacccttggtaca
cctccggttaccctcccataaactttgggtaactgacccatacacttcca
gtatgccttggttgacatttctttagctgctaagtaatgtggttatagcc
tctagttagattgatatcaattctaagacttactgagaagtctgttttcc
tgtaaaaataccaattcctattgtaagaagaaataaatccaaagactggt
ttaggtctggaatttttatggtaacccacggatagactccagtaaccctc
ctgtacactagtgtaccaattggttacagaagtgtactgggaggttcctg
gaatgtatcattccaggaggctctggtaacctccatgtacacttgtgtgt
acagggaggttaccagtgttttttgtttgcagtggtgcaggttctggaag
atggtgtttcatgactaaaactctttgcaggcactcaagtaggataatgc
atgtgggataaccacacattcacatgcccagtctttgccctgcagaattc
tttagctgcaggcaatagtttgccaatggtcaccaagagtgtgcctaggg
cttaatttatgcccaagcccatttcatgtatggaaagtgtatctagtact
gaacctcatgacgagtttggtgtcacggcagtaccactgccgctttgatg
acttctttgagaccacaggcctcaataagcctgatttgtgctgtcggcca
catggaaacaccttgcgggattgaagaggcccaatgggacacctacagct
ccagaacgttcaagcatggtccaagaagcatcaatcccacaaaacagtca
tgctatgacctcctcgaatgatcccttggagttcgtgcaggattttgagc
ctatggatgatgcggacattcttgctgatgcaccagagggagatgctgtc
acgaacgaCATATTGCCCGATGCAGGTACAAGTTCTCTTAGAaggcagca
caaaatgtcaagagctatggccaagtccgtgtcacaacaggacttttggc
aatagaaacatgttctgcatggccgccgccaaggcttttccaacggacag
acagaagcagacctctttgatgattctcatcttcaacttcaagactacat
gagaaatcccattgcatttcatgcagagaagatgggtgacatATcccatc
cctttttatggtgcatctagtgcactgtaactagccttcctcatcataat
ccttatggtggatctagtgcaccataactggatgattcctacacagcttg
gcccatcagaggtaatctgggcttggcatcattattttgctagaaataca
taagccgaatttttagacaattaagatgggaatgttaggcatatataata
ttaccaaaagttgtaccagacagccaggtatctaaaaactccgccagtgt
ggggtacttacgggaaatttttgttctaaaattaatatttgaaatgaact
ctttctcaaaaatggttgttggtttcccctgaacataggtatgaatagta
caaaagttatggtgcatggtgcatggtgcattggatgcaccataatagat
ttcaaggatttggtcaaagtgtgcggtgcatctagtgcattgcaactggg
ggtggggaTATGGcagcctaacgaaggagattttgtaaaggccatggtca
aggaagttgaagcccatgtacatgacaagcactaggtactagtcaagaga
ggagaggtcccaccggacactggcatacttccagcaatataggccatgca
acgcaagtacaatctcatgaccaagaagattaaatgtcactaggcaaggc
tgaaCAttcatggcagaaaacaagtctatggagttaattatgttgagacc
tatgcccagcttgTGACATGGTTCGCAATTTGATTCATGATCATTATTGC
CATTTTCTTTTCATGAGCAATACAACAGATAGATTGCATACAAGCCTACA
CACAAGCTCCCATAGAATGCAACATGTACATGGAATCACCCCCAGGAATG
GAGACCAAGCATGGGAACTCCAAGGACTATTGCCTCAAATTGCCTTTGAA
CATATACGGTCAAAATCAGGCTGGGAGAGTTTGGAACCAGTACATGGTAG
ACTAAAATCCACATAATTGGTTTTCGACAGTCAGTAATTGACAAGTGCAT
GTTCTAGTTCTACACGACATCATTTTCATCGTATACGTTGATGACGAAAT
GTTCTTTGGTAGTGATGACGACACATTATCTCTCATCATTTTAGAAGCTC
CATGACTCCGGCCTCAACATTGAAGATCAAGGCCATCCAGCTGACTACGC
TGGAGTCAACATCAAGAAAACAAGTGATGTTACTTACGAGTCCACCCAAC
GAGCTTTAATTGATGCCATCATCGATGACATCAACATAGGTGCCTCGTAC
ACAAAACAAGTACCAGCCAACGTGACCCTGCAGCTGCATGCTATCCGTGA
TTCACCAAAATTCCAAACGAACTTCAATTACCACTCAGCCATGGGTAAGT
TGATGTACCTCGGCCAAACTACCCGACTGAACATCATGTACATGGTGCAC
CAAGTTGCCAAATACTCCGCTGACCCTAGATAGGAGCATGGTGTGGCAAT
AGTGAGCATTGTCAAGTACCTCAAGGCCACGCCTCATATCAGCCTTTGCT
TCAAGCCAGATGCTTCTAAAGGCTTCCAATGCTATTGTGATGCAGACTTT
GCATGCAATTGGAACAAGGAGCTTGCACAGACTGACCCTAGCACTGCAAA
ATCTAGGAGTGGATGGGTAGTCTTCTATTCAACATGACCTGTCATTCGGG
CCTCCAAGTTGCAGTCACAAGTCGCGCTCTCCATGACAAAAGCAGAGTAC
ATGGTCATATCTATGGCCCTCCGTGAAGTCATTCCACTCATGGAACTTAT
CAAGGAAATGAGGGAGTGCAAATACGACATCGTAAATACACAGCCCTACT
TATATTGCAAGGTCTTTGAAGCCAGCTCTGGTGCACTTAAACTTGCCAGA
CCTCCACGACTCTGTCCACACACTCAGCACATCAATGTATGCCTTTCAAG
AGCATGTCAGGAAGGGCTTGAtcaagatctttcccatggttgccaaagac
caaattgctgacacccttaccaaggccttagcacaaaatgacttcgtatg
ccaccacaagttaatgtgcggggaatgatctactatgcctttcacagcga
tcatcaggagggagtgttggatTGTTTTCATGTTATACTTACTTTATGAA
CGCACTTACTTAGTACTTACCAatgaaccttacttaggcattaactggtt
ttttcagaagatcctctgcttttgcaggacatcatcaaaagacttctatt
tgcatctacaaaactaaaaatagagactcctagatgctcctagagctcca
cgagctgcctctatggatagctatggaattcctaCAGCATTTGCCTAGTA
TTGATTACTTTATTTTTAGCACTAGTttatcacagccatactgcttcact
taagtcactgcttgtactgatactttacaattggaccacaaagccacatt
tactaggatgcaaagcatacaaagaggttttatgtgtgctacagctttgt
gtgcatcaaaagggccaacacacactatgtacatgaagccgttggcactg
taATGCTGCTGCCACTGCTGATGgaagcatctgcaaacttttgttcccat
ccactgacatccaatttttgcccactatttttatttgaagtgtttgccgg
agctaaatatttcttttttctaaggaagtcttctctattttggcattaat
ttgtgatgatttctgtgcaaatattacaaatagaaatagttccttgacaa
ggaactagtcattttggaacagaactaaatggaactttgttccttttgat
ggaactaattccaaacaagttcctaactagttccaaactagttcactaat
tgtgatgtgtggtaagaccctcttggggcttagacaaacatgatatttaa
ttcgttttagttcagtttagttctatcatggaaccagttctaaaccagtt
cctcttaatggaactaaaagaaactagttcgttgatgaatgaactaattt
ttcttttcttgagattggcatagataaataaacaatcgccaatactcttg
ggaaaaaccaacgaatcccagttttgaaataattcgagggcaatggaatt
tgagtaggcaaaaaccgaacttttctgatgattcCTGCTGCTGCTTTTGc
tgctaacactcctactaccactcttactaccactcttactactagtgcta
caactagtactagtactagaactagtactactactgctactactactacc
actaccactaccactaccaccactaccactaccattaccactactactgc
tactactaccaccaccaccaccactaccactgccactgccactgccacta
ccactagtaccaccactactacgaccgccaccactactaccaccgccact
attaccactaccactacacaacaacaccaccaccaccaccaccaccaaca
acaacaacaacaacaacaacaacaactactactactactactactactac
tactacctttactactactactactactactacaactacaactactacaa
ctacaactacaactactactacttactactactactactactactactac
tactactactactactactactactactactactactactactactacta
ctactactactactactactactactactactactactactactactact
actactactactactaacaccaccaccaccaccaccaccactgccgctac
CTCTAAGGCCAATGCAACCTGTACTAATTcttctccttctccttctcctt
ctccttctACCTCACTtcctctccctcctcccccctcctccccccttctc
ccaccccctcctcctccttcttgttctccttctccttctctttttccttc
atcatcatcatcatcatcatcattgttgttgtcatcaccatcatcatatc
ttctttttcctcttcttcctcttcctcttcctcttcttcttttccctctt
cttcttcttcttcttcttcttctttgtcttccttgacatcatcattgcct
tattctttttcgccgttatcattgtcttcttcttcatcgtcttctttgtt
ttcttgttcatcctccccttcgtccttgactttgccttctttttcttttc
cttttccttttccttttccttttcctttccctttttcttgttctttttct
tgttctttttcttgttcttcttcttcttcttcttcttcttcttgttcttc
ttcttcttcttcttcttcttcttcttcttcttgttcttcttcttcttgtt
cttcttcttgttgttcttcttgttgttgttcttcttcttcgtcttcttct
tgttgttgttgttcttcttcttcttcttcttcttcttcttcttcttcttc
ttcttcttcttcttcttcttcttcttcttcttcttcttcttcttcttctt
cttcttcttcttcttcttcttcttgttcttgttcttcttgttcttgttct
ttcttcttcttttcttcttgttcttgttcttattcttcttcttgttcttc
ttcttcttcttgttcttcttcttcttcttcttcttcttcttcttcttctt
cttcttgttcttcttgttcttcttcttgttcttcttcattgtcttcttca
ttgtcttcttcattgtcttcttcatcgtcttcttcatcgtcttcttcttc
ttcttcttcttcttcttcttcttcttcttcttcttcttcttcttcttctt
cttcttcttcttcttcttcttcttgttcctcttcctcttcctcttcctct
tcctcttcctttacctctacctctacctctacctctacctcttcctcttc
ctcttcctcttcctcttcctcttcctctacctcttcttcttgcttgtgtt
ctttctcttcttttttcttgtttttcttcttgttctgcattgtcttcttt
ttcttttgttatcatcagtgtcttcattggttatcatcagtgtcttcatt
gatctagttgtctgcttcatcatcatcttcttcctctcttcttcctcttc
tcccctcttctctccccttctccttcctcttcctctcttcttattcttct
tcgtcctctttgcccttgttgtctttgttgtcgttttcttcatcttcctc
ctctttgtctgtgttcttcttcttcttcttcttcttcttcttcttctact
cctcctcctcctcctcctcctccttcttcttcttcttcttcttcttcttc
ctcttcctcttcctcttcctcttcctcttcctcttccttgtcttcttctt
ccttttcttTGTTATTGTATTTGGATGCTGCTACAGCTGCTACCCCTTTT
ACTTTCACTGTCATGGATCTCCTTCTCCTTCTTCTTGTTTTCTGTGTTAG
TGTCTCTCTTTTCCTCTGCTGCACTGGCCTCAATCACATTCGATTGTATC
TTATCTCTTCATCTGGCGCATACAGTCCATGATTGAGATACTTAATGCAT
GCATAATAATACTAACAACATGTGGTGATATGCTATTCTGAAATTGTGAA
TGTAATGGCTGTACAAAACAACAGCCACCAAGATTTGATCATTTTAGCCA
GTTATGGGCTCTTGTGTATTCATACGTAAAAAGACATACATGACAAGCTT
CAGCATACCATGTGCCTGTTACACACTGTATGCATAAAAATCAGACAATG
GGACATGGAGAGGGCTGTGTTGGAGTTGCACAGCTACTGTTGTAGAGGTA
TGCACCAAAACTGAGAAAATAGCAAGGTTTGCTTGTCATGTACATGTGGA
ATAATCTTGGTTAGTTTCTGGCATGTCAACAGACTTACTTTATAGGTAAT
TTATTTGCCTGATAACTTCATGACCACAAAAGGCTATATCAATATCTTGA
ATGGGCTATGCTTATTAACCtttgaacgtagcattgggtatcactagaat
gtccagttacacagtaccaatgcatttcgaagtcagtatcttagaaggta
acaaaaaatggcaagaacaatgacatttatatacatgagaagctatttag
gatacaatttattggtaatcacatatcaaatcattattacattccaagcc
tgtcaaatgaaacaatgataaattgacatgtaaACATGCGTCAGAGCAAA
ATAAATTGTCTTTCTTAAGTATATTAGTAGAAATAGTTCAATATGACTCT
TGCTGAagaagaaggtggagatgggaagatggagaaagtggctcagtttc
caattaactagattttTCCTTAGGGCAAAATGATTTTTCCCATTGGAATA
TCGCAGGATTGCTTGAATTGTAATGATGTTGATATAtaagttggatccag
ttatagcactgccccaattctaggactgggcaatttttctcCTAAGAAGA
GGTGAAGTTAGAATATTTTGCTGCCCCAAAACTTGCAGAACACACCATAT
TTTTGGAACCCGTATTATCTCCCATTTGAACACATGGCACCAGTGAATTT
TTCTCCGCTCTCTTGCTATCTTGCCAAGACTTGTATGGAAGCATTTTGCC
ACTTCGTAATGTGATTTCTTGTACTCCCATTTGCATCATGTATTTGTGAT
CCAACCATTCTGTGACTCTTTGTTATTTCCACAGAATTTGCCCTGTAAAC
TTTCCCTTAAATTACAGTGCACAATCAGGTACACTTGCACTCAAGGGCAT
TCAATAGCATTCAATTGAACTCAATATTCACTCAAAGGCCTTCATTTGCA
CCAAGAATGTTCATTTGCATTCAATGGCATTTAATGATTGCCCAAAGGTG
TTCAGGCACACTCAATCACAATCAATTGTGTTCACACTCACTCAAAGGTG
TTCATACACACAAATTGCATGTGCAAATCAGCAGTAAAATTAAGACTCAC
TCAAGGCATTCATGTGCACTGGAGCACCTTCAATCGCGTTCAATACTTGC
TCAAAGGTATTCAAGTGCACTCAAGCACATTGAATCACATTGAGTTGCAT
TTAATACTTGCTCAAAAGTGTTCAAGTGCACTCAAGCACATTCAGTGGTG
GTCACACTCACTCAGAGGACAGGCCGATCAGACAAATAATGTCCCAATTG
GTATGTGCTTAAACATGTGCAGCAATTGAAGGTTCCATAGATTTGCTCTT
ATTGTCCATTGGATGTTCTTCATCGTTCTGTGACTTTAGAAATTTTCCAA
AAGAAGAATGATGTCAAACTTCAAACGAGGATGAGGTTTGGTGAGAATGA
GATTTGGGACGAAAAATAAGATGTATGGTACTTATCAATTAATTAGAAAA
AATCGTATATTGCAAGAAGTACatcaagattgtttcaaaatcttagttgt
actgagaattgagctgtgttttctcctcctcctcctcctcctcctcctcc
tcctcctcctcctcctcctcctcctcctcctcctccttctgcttcttcag
taataaagttttttcacctttgaccataataggtaattcaacaatcaaga
tgggcataatcacatataaataatgacttcttctgtttgacgtagatggg
tagtcatgatgtttGCTTACaggagaaggagaaaaggggctcaggttcca
atactacaagatttgataggatcttatttcaaCTTATTTTACTGCAAGTT
CTGCAACCACATAACCTGAGTTTCAATTGCAGCATTCCGCTCTTGCCAAT
ACCACTTAGTGGTGTAGTTCAATCAAGTGGAATGTTTGGGGAGAGACCAA
AACTTAACATGTTCATCATTTGTGAAGCGTTGACATATTTGTTTTGTGTG
CGCTTATCTAACTCTACACCATCCTTGATAAATGACGTAACAAACATATC
GTATGCTGCATTTTACCCTGCAGTCTGTCTGATGCAGCTTGCTGTTCTTT
TCTTAGCTGTGAAAGTGTGTCTTTAAATTCACTGAGCTTTGAACTCTTTG
GATCGATACAATCCCACTCCTCTGACAATGATGCTTCGTGTCCACTCTCA
ACGCCCGCAATGATATTGCCATGAACATGCAAGAATCTATGCAAGTATGC
ATTAACTGCTTCAAAACTCTGGTGAGATTTACAAGCCTCCAAGAGCCAAG
TAGAGGCAAGATGAAGTAAGGGCAGGCCTTCTTCGAGATCATGGGGACCA
TAGCACAGAGAAGAAATTTCAACATCAATTGATGAGGGTCCCATGGTTGC
GAGATATTGAGTAATGGCAGAAAACGATTCTTTGGAAGAACATGAATGTA
GGAGCTCAGCGAGGTGAGACCTTTGATGGACAACCTTCTTCCGTTTATTT
TGGGTGTCAGAACTCTGTTTTTCATCTGACGTTGCATCCTGTACCAGGGT
GGTGCCCTCAGCATCCTCATTTTCATCATCACCATCGGACCAAACAGCAT
CCCAACCATCAGGTGTAACTTTATTGGACTCGTGCTTAACCTCTTCTAAA
GCCGGATCTACGGGACCTGTGGTATCTGAGGTGCCTGAATCGAGTCCAGC
TCTCCACTGCAAAAAGAATGGCGCTTGCGGTGGCTTTTGAAGCGCCTGAG
TGGGTTTATTTCGCTCCTTGACAAGTTCTAGATGAAATAAATTCTTCCAA
TGCGCTGGAGGAAGACCAGACAGAGTAATAAGCCCGTCTTCTTTAGCAGT
TGGTGGAATGCCATCGCCTCCTTCATTGTTTGTGCTTCCATCACCAGAAC
TTATATTTCCTTTTTTAGAAGAAGAATCAAAGAATGTTTGCAACACATCT
TCGCTGTCCCCATCTTCACATTCTGCAACTGGACAGGGTTCGTTCATTTT
GAAGGGCTCCGTAGGTGTTCCATCCAGGTGAACCATTCTGAAGAACGACT
TGTCACACCATAAACTGATGCCTAATCGTCCCTCGTGAGAGGTTGCAAGG
AACTCTCCTGTGGGACTCAAAGTCAAAGAAGTTGGTGGAGAAGAAAACGT
CACTTTGAAGTAGAAGGGGTACGACATCAAAAGTGAGCAAATAACTAGAT
TACAACATCACGTGAAAACAGAACACATGTAATACGTACTCCAATCGACG
CATACACCTGTGGGAACATCCCAAACACGAATTGATCCGTCTAAAGAGGA
GCTGAACAGTTTGCGCCCGTCTGGTCCAAAACCCAAATCTGATATGATGC
CATTATGACTAATTCGTTCGTTCGGTGAATGTTTGAGGTTGAGTCGACGG
CCGCCAAAATATCTGACGATCGACAACGACGAGCAGTCAAACACCGCGAT
TCCGAAATCATTCATTGCGATTGCTGCCAGATCTGAATCTCGAACGTGAC
ATAGTTTTGTTGCGGGAGAAGGCAAGAGGATTGGACTCTTTTTATGAGGC
ATGTGCGTCACAAAATTCCACAGCACAAGCTTAGAATCGGCCCCAGCAGT
AACCACAGTTTTGTTCAGAGAATCGATTGCGATACCAACTACTGCATCAA
CATGAGAGGCCTTATCAATCATAGATTTCCTCTTAGCTTCAAGGGCGACA
TAGGTGGCATGGTCTCTTTCAGCTTGATCTACATCAGCAGCCTCAACCCC
ACCCTTCATCAGATTTTTTTCCAGCATGCGCATAGTTCGCCCAACATCTC
CCGCAAATTTGAGACCACGCTCGCGCCGGCGTTCCTCCTCTTCAGTCTGT
GTAATTGCATCTTTCGGGAACGACCCGCGAGGTAGCCCACTTTGCAAATT
GTATTTGTAGATCACACCGCCGACAGTCCCAACCAATGCAAAGTTGCCAC
AGGAAGATATGGCCAACGAACTCGCGTTGGCTGATCGCGGCGGGCGTTCC
TTCATTGCACTGATATTCCACTGTGACTGTCTCAAAACGGGGCCAGACTG
TGCCCCACGTTTCGTGCTCCAAACGTAGGCCATAGCATGATTGCGATGTA
TTGTTACCAAATCACCCCAATCACGACTACGGGACTCGCTAGTCGCCAAT
CCGATAATTTCAGGAAGCAACAGCTCCGCCCGTCCCTCAGGACCAAGTTT
ACCAAACTTTTTGGCTTTACGCTCTAAACCTGCTCCTTGGCTGTATTCCT
TGTCGAGATTCGACCGGGCAGAGCTGAATACACGCAATGAAAGGTCGCCA
CTTCCCCCACAGCTTAATATTTGACAGGACGACGCATCGGTGCCATCAGA
AGCATTGGCCAATATGCCACCACCTCCGGCTCCGGGATGAAGGTATCGAA
TAAGTGCAGGGGGGGATGTGTGACCTTTGCGCTGGCGTAGAATCCTTCCC
GAATGATCTGGAGCATCAAACACATGCATCAAAATAGAATTGGACACAAG
ACCGGTGGATATTATCAAGGGCTCTCCAGGAAGGTATTCTAATTTGGATA
CTCCTCCGTAGTGAACGAGGTTCATTACGGTGAGCAATGTTCTTCGGGTG
GGCCCTCCATTATCATCTTCCACGGGAGTAAGGTCCCACACAGAAATTGA
ACCGTCGTCACGGCCCACAGCAAGGGGAGCAACTCCTTGACGAGTGGCAT
TGCCATCGGTGCGGAACGAAAGGGAAGATATGGCATTCATTCCGTTGGAA
AATTTGGGATGCTTAATTTTGTGATGAAGAGTAAAAAGTTTGACGTCATG
CAAAGTGTTAATGAGGTGCACTAATCCGTCAGAGGTGCCCACAGCAATGG
TGTCGACTGCAGGGCTTTGTTGCAAAGTGGTCACAGTTGAAAGGACAGCA
TTGCCGTGATCAGAGTCCTGACTTGTCTCATTCGACGTTTTAGACTTCAG
ACAATTGAAAGAATGAATCATTTTCCCAGACTTGACATTCACGAGAAGCA
ATGAGGACGCCGAAGAATCTTGAGTAGGACGACCACCCAATAATATCTTG
TTAACATAAGTAGCGGGGTGAATTCCAACATAAGGGATAAAGTTGGACCC
TATCCCGTTCAAATCGATTGTTTTGATAATTTCCATTGTTGTGCGTAGGG
CTCTAACTAGCAGCATTCTCCCATAACAGTCAGAGGAAGGCATTTTTGCG
TTGCCTTCAAGTGATAATTCACTCGTCTCATCTCCTGACGAATTGCTCTC
AGTCGTGCTCTCCTCGTTTTCGTCGCTACTGCTGTCACTCTCTTCTGAGT
CATCGGAGTCCTTCCCCACAACCTCTACATCTATGTCACCTTGATCCGTA
TTCTTGCTCTTCCTTCCACGAAGATCGCTACGAGCACAAACAACGGCCAG
CAATAAGGCATTCTCCATCTTCCCCTCCTTTTCTCCTTGCATTTCCACTC
GTAGTTTGCCCAACTGAATCACATCAACGATGCCCCAACGACAATTTCGC
CTCTTCCCACTCTTGATGCCCGAACTAAAAGGAAACGCATCCAAAGATAC
TATTGGTCTAGTTCTTTGGAATAGAGTGATAGATACAGCCCTTCCAAGCA
TCTTCGGCCCGTGAGTCGCGACAGTAATGCTAAGAGAAGAATCAGAAATT
GCTTGATGCATTTCTTCCTCGTCGAGGCCTCCAGATTTGTGATAGTTTGT
GGTGTTATCCCCAACGGCGTTGCTGTTGGATGAGGCAGACTGTTTGAAAC
TCGAGATCCCCCCACGACGATGATGTTCCGCGCTAGGAGGCAAAGACCTC
GATACCATTACAGGGACCAACTTGGAACAATTCATGATTTGAAATCGATC
ACCCAACGGAAGCGTCACGAACGTTTCCAGGCTGGACTTCCCCTGCGGTT
CCAGATGGAATTTTCCCTTATGTGATGTAAATAGCGCAGCGGAAGGAGAG
ATAACGCCGGTCAAGTGGTTTTTGTGTGGAGACGCAGCCGTGAGCAAGCC
CAGGGAACGGTGGGGTTGAAATAGGCGAGAGGAGCCTGCATCGTCTGCGC
GATTGCTGGAGGGGGGCGGTGCGAATGCCGAGCCGTTGGAGGAGGCGACG
GAGGATTTGGATGTTACGGTGGAGTACGATTCGGAGCGCTGCTTGCGCTT
GAGACTGGGGGTTTCTTCTTGCATTGCAGAGGATGGAGAAGAGTCCCCAG
AACCTTCGCCCGCTTTGGGGTTTTGAGATTTAGTCCTTGACCTAGTGGAA
GTCATGATGTTGAGGCACGTTAAAAATGAGCACTCCTAGAACAAACACTA
CTCGAAAGTCAGAAGGATCATTGTGATGATGTGTCCAATCGTCTTCTGTC
AATCATACATATGTCAGGACTGGTTAAGTTGACGTGATGTTGTCGGCCGC
TGGGCTCATCATGATGGACCTCATGATGTTATTCTCACGGATGGATGCGC
CTCTCTAGAGGACATACCAACTTTCACAACCGTCGACGGACAGACAGTGC
TATTTGCCACACTGACAGTTAGACTTTAGTATTATGGTCTATtatgaaca
tattcaattttcgttccacaccacgttccacagggtcatacctactaagt
gtcgaaaatggacatagtatgaacaagcaatacttcgagtttgaaaggtc
taacaaaaagtgaaaatcaccatgacacgattttttttgccaagtcatAA
CAACATTAGACGACTACTGTAAaaactaaaacattaccagcagccgctgc
aagattttttgcagcgaaacagattgcgatttgtagagacagaggaagac
gtacattaaaataaagtggcttgtagtgcgagtgtatgtcaaaatgggcg
ggagcgcctcgctgccgcgccagcgctcccgcgccctttagtttgtgaaa
tcattttcttgttacactctcttttgtgacacgatataattcccttcaag
ttttaaagaacccttgtttaaaatttttcgtctctacgtcttaaaatgat
ttgtgactaatgttcccttaaccctcgaacggagtttacacttaaagtgt
gttaacttgtgcaggattctgcacaagtaatatttacaacttgtgcagaa
tcctgcacaagttaagcttttaaggcgttaaagcgctatgacgtcacata
ttttttcagtaacgggattccagcagtgtgatttggaaggggatgggatg
tttgttagcacgaacaggcacactatccgagactgcaaaacacgcttggg
aaacggagcgactgttaggcagtacaagcgtcctgaacaagccgaggaat
cgagaaagattataggtcctcatccgatggctgtctgatggtaaatacag
tcttgattgaagacgtgagggctgtgctagattacgagatagctgcgcta
aatgaatgataaagtaatcgtagttgttatggtcatctctagggccattt
ttttgtgaggaattcagctggcgcatcagaatagtgtgaaactaaccaga
acacagcgaaacgaggtcatttcagttaacttgtgcaggattctgcacaa
gttaattaactttgtgccgaatcctgcacaagtttacgttggagggttaa
agtttacagaaacattgttgaaaataatgtcatacgttacacacaaagat
atatttataaaggtaggcatatactaaaacactaagactacccatgtaag
tccaagcgagaaatgaattatttacaggtaagttgacatcaacttcatgg
taagtacctgctttggcaaaaagcaaaaaaactgtctcactgaagaagga
gaaggagaaggagaaggagaaggagaaggagaaggagaaggagaagaaga
agAaggagaagaagaagaaggagaaaacggctcagtttccaacacaacta
agataccagcagccgctgcaagattttttgcagcgaaacagattgcgatt
tgtagagacagaggaaggcgtacattaaaataaagtggcttgtagtgcga
gtgtatgccaaaatgggcggggcgcctgcaagcgcatgccgccgctccag
cgccctttagtttgtgaaatcattttcttgttacacactcttttgtgaca
cgataacattcccttcaagttttaaagaacccttgtttaaaatttttcgt
ctctacgtcttaaaatgatttgtgactaatgttcccttaaagtttacaga
aacattgttgaaaataatgtcagacgttacacacaaagatatatttttaa
aggtaggcatatattaaaacactaggactacccatgtaagtccaagcgaa
aaatgaatgtaagttcacatcaacttcatggtaagtacctgttttggcaa
aaagcaaaaaactgtctcactgaagaaggagaaggagaaggagaaggaga
aggagaaggagaaggagaaggagaagaagaagaagaagaagaagaaggaa
gaaaacggctcagtttccaacacaactaagattttaaaaaaaatcttgat
aATATCTACTAGTAAGTTAGTGCCAATTAACTTAATGAAGGCAACTTATC
ATCCTAAATAAAAACTAACACTTTATTTAAATCAGAATGTCGTGAACAAG
CCCAAATAGTCCAGCGACACTTAAAGTGGAGCAGACAGAGCTGGGGTGGA
ATGGCTATAATTTGATATTTCAGTCAGTGTTGTACAAATAAAAATCTTGT
CTAAGAAACTTACCCATACCCATACCATTTCACTCCTTCATATGGAAAAT
AGTTCTGCATGGCACGGGATTGCTTTTAGTCAGTAGGTTGGGTTCTGTGG
GGACAGAAAGAGTGTGGGGTGACGGATCACCAAAAGATGAGGTGAAATGT
TATATAAAAATGTGCACATCAAAGCATACGACAGCTGCAGATTTAGCATT
CTCCCATTACATGGACCCATTAAGAAAGGAATTCAAGTCAGGGAAAGGTG
AGGTGGGACTGTAGGAAGGGACAGGAACCCTGGACTGTGGGTGTGGGATG
ATAGAAGAAAGAGCTGACCAATATTGAACTAAACAATGTGTTTTTCCAGA
ACAAGAAATAGCTGCATGTTTGCATCCCCAGGGCAATTCAACTTGGCACA
TTGCATGGGGTTGGAGGAGTTTTCTCTGGTTTCTGAAGGCAAATAGTACG
TGTAGTGGCTGAAAATGCGAGCAGGCAAGTGGAAAGTGAATAATGAACAA
AGTACAATTCAAAAATTGCCAATAATTCAACCACCTCTTTTGCAACAGAA
ACGTGCTTCAGCCGCATCAGATTCTGCCTCAGGCCCTGTCCTTGAATGAT
GATCAATATGATCTGTGTGGATTGTCTGCACAACATTGGTGGTGAAGATG
AGAGGCAAGAAACTTCTCATCTAATGCATTCTCACCTAGAGTGAGCtagc
aagagatggcagagtggcacatggtactgctctgcaagcaaagtacactg
tgtggctgtctgtgttgctcactgcaggatgagagatggaaggacaccca
agtgactgaatttattgtcatggctgattgggggtttggaaggggtcagg
gagaggctggattctatcagttatcaggaagaactgatctgcagagaggt
ctgcagaaattcctctgcaaaggcgtcaactatgatactactagtggcag
ttgttgtgtttgttgttgttattgtggctgatgtaggctctgcttcagtg
gtttgtcgtgaatgtgataaattgatttttatggtgttgtggTATCATCC
TGTTGTGGTTCTTATTTAGACTgtataaccaaaatactgtgaaactggtc
ttttgacatgaagagttgtttggtaaaaatggcatttgatattttttgag
aatgagaaaaaatgtatcatatgcatacacatactagttccatccacaac
acaactttgacttagcccgcacatctatactttgaattgctaataactct
gcaaacagctacatttagcataaaacaactacatcaatggaaagtgcccc
aaaagagtttttccttcctatataaaagtgttaatgacaaaaaaggcgtg
aaatctaatttcactgaattttggttatacagCCTTGTTATTATTAATTT
GTGCTCTATATTTTATGTTGTATGGTATAGTGCCATACTATAATTTATTA
TTATGTCGGTCAAATTAGAATATTAGGTAACCTTACCTACCATACGTATA
CCTCTCTAGGGAAATTGGCATGGCATGTTGATGTTGGGAAGAGTTCTGAT
GACTCGGcccataaagcttgtggaatttttttggtgatggacagacggct
ccatcttattcagttagcctattttttgtggagatttccacgctacgaac
ctacaattgtgtaagaaaaactataagattatcatcgtagaggactatgg
tattagctagtcataggtgagtagtatgaggaaatcacgagttaaaaaat
taattctcatgttgtggaattttcggagtaatATGatgattaattttttg
tttgacgtacatgggtagtcatgatgttttgatgtttgcctaccttaaaa
tttgtatcttatttctaaaatgggcattaaccaattattgttgacaaagc
accttatattaaacctaatacttcctctgtttcaccaatttttcttctat
ctagctcgttgcaaaaacaatattgcagtgacagcttgaaatgtgttttt
aaagtaaatttgtggcttatttacactatactctttgacaatggctagaa
gtcataaccacttaaggaatatatgacactccctctttaaattatgactg
ccataattttcctacaataTAAgctggatcccatttgagtaccatcccag
ttctagaactggaccttcagttctagagctgggtccatgatcaaactcaa
ctgctagaactgggtctaaggctcaaatccccattgcagcgcctgtccca
tcggggaaccagtgcctgaattgggatcatcaattacccataaggggacg
atcaaattgtccccattttggaactactattgtttgtagttgtgatagtg
ctcaattggggattgcgctaatcacctaatgacttaccttggaaaatttg
acgtagtaattatcactacctcgatcagaagggatcatcatcagggaacc
tcaagtacttcgtcctggacttggttcttgcttgactcacccatgagcaa
tggatacaaggtgtccaagtggtctacactactgggacagtaagttatgt
gtggtgccaaagacgtgcagattttagattgtgttgcttgtcaaaaatac
tcaagccccaatgactcaaaagtcacctaccaggtgtttgtgcacaagga
gagcagggtttgggcctagcaagatgcccaccccacgagcacgaggatct
ggcaggatgctgtattaggcaggctgacatggatccacgcgcacacaaaa
acTGTCCTAGAAAATACAAAAAGGGGCCAAAGCAACCGCTCGGCACCCAC
CAACACCACCATAGGGGGAAAGAGAGAAAAATATCGTGAGGCTTCAGTAG
GTGAGCTGTCATTGCCCTCCCTCCCAACGTGGCTGAGTTGCGGATTCCAA
TGAGCCCATAGGCAACCATAGAAAGATCAATATATAAATCTAACACACAC
ACAAAGAACACCACCCTACCATGTATGCCCACCAAGAAAGTGCAGGAGCC
TAGTAACCACATtatgcggcaggagcagacacattagtggaataaggtga
attcaccaagtttttgtaacatccgtaaatgcccctcccgcaacactgac
aaacccaaacttggaccgcatttttgtggacaggcccgccaaaaagcatg
caagctcctcccttatatattccatgaacgttgcactgcaccatcgactc
atcttctgaaattccatctccaaaaatccgagagagatagggcatttgca
cccctgctccacaacgagtgtgtattaatgcgctcaataggcgcaggtgt
gccctttgctgatggatagtccaatgcctctgccatccacttgagcgctt
cctgtatgtttttatccatcacatcaaaatgccaaacctctacaaaatct
gcggacaacaatgtagtgggattacttgagtcgtgatcccgcatgtggag
gaaatgatgtgccagagccttgacggggaaaaattaatcatcactgttag
cttcatggggaatacagactcctttccacccgttttctggttgtcgagct
ttaatgttgatccatctgtggacaggatggcccatgttggcacctgaagg
ctgagttgctgcagccagcccgcctggtccttgtggaaaaaggtgacgtc
gccaaggcggaatcgagtcatctgcttagattcctggccagcgcatttga
tggtatactcaccaatgcggagcaagtaataaagcacaatgagcgtccaa
tccccaaccgcctgaaccaatttggaagcaccggcttgcctgcccacctc
ggctaggaactcaggcacattgacatccatcagaagttgtttcagtgtcg
catgatactccttacgccagccttcgagagtctgtgtcagctggggcagg
aggcttgtctagttctcaagtttggtggggtttaccccgcgctccatggc
gattgactggtcaatgaccatgacagccttactgaccattccagcagtaa
cctgtttctttcaaccaaagtatccactccggactcgtgcggtgaaaccg
gtgaggaatccgattgtgtcatggaatggggttttcgaaagaaaagggtc
cactcccacagctgagcagtaggtaaccgaatggtttcaatacagcgccc
ggttgtgggtagttgcctccactcctccatggtagaatccgttgtccaca
gcacagaaatcgtgcacatacaaatgtcaaaggaaaggcggtatacgctc
caagatttttgttctggaagtgggaagtaggcattaaacaaagaaagtag
gtcagcgtcacttcttcagaaccagttaggttcgctgtcccaagaactag
acggaatatcagtcatcgtatttttcacaccccgctttatgtagagagtt
tagcggtgaggccccgcggcatttcaaatgcaaggccaatgtccaaagaa
gttgtgctgccaccaaggagcatctcaaagctaagcgcccaacccaactg
actgttgggctgttatcactgaacagcgcaacatggcaacccaattggag
ttgacacacatcctccatggctagccacaagaggaggagcctggctatct
tgagatctgagtttgtcaggtgtccggacgggttgtccacactattgacg
gcagtcttcacatccggcagccattccacgctaaaacgtgtggggttgca
tgctagtttctctctgataatcactccgccaaccccatgttttgatgcat
cctttatccccacaaaattgggccaggccataacaagttcattgcaggga
gtgggggccagtgtagaatcaagcaggatggtgcatatatcactgatggc
catgctgagaggcctgttgcgatggagataaatgcatgatgggtgtttct
gaaagacccggttgcatggtgatagtagacctttgccggccggtattgcg
aagaacacatgtcaaatcttctggagcaccaattcaaattggtcaaaggg
gatgcccacctgtgttgcgcgactcgcccgcagccattggtgtagcatgt
tcagaagggtttcctgttttgacgcctccaaccaaagcgtttttggctcc
ctatcaaacgtgaagccaaggatgtcctgatgtccatcaccagcatccaa
gtgccctccaccttttggagcttcttgtacaagatggggtcaccgtcatt
gttggggtgcgctgggaatacattgtgaatgccatgcatcactgcatttg
ccgtgtggtggagatgatcatgggatcccagtctcgccagcccagtataa
ttgtcctcgtacagctccaccatgcaccgtataggctgttgcaatgggaa
gcatgctgtggtaatgcatgtgcctcgtcgctgtccaaagcccagtggat
gaagttgttatccggaagtgaccccagtggtgagtccatgtattgatctg
ctacatccgcccagtctcagatgccgcacagaaataaggctgggattcaa
tcgaccccatctggagtctgaagtgatgtaggaacaaccaattgaatggg
gttgctgctattcagggaggggggaacttagcagaagttccactcctgac
cctcctcacaattcaatccccaaaagccatccttgatgtcccactttgcc
atgaaaatactgttgccgtcctcatctgcctctgcaaatgcatgcacaat
gcaactaagggtgtgccccagctggttgatagagccttgtggtgcctttt
ttaatgttgagtcattaacggagtctgtcgggaggcccttcaagcggatg
acataggacaggtgaagtatcgccctaaaaccccacgacttgtgtgggat
cattgcaatgggtgaaatcttcaactctttaggtgggttgtgcttgacat
cctccaagccaaccaagtgggcctgtcgcttttgcacctttgccatagtt
tccgtctgcaactgctcgattgcttgaggctgcatcgccgagggatgtgc
ccctctcttgaccgctgcctccagcttgacctgtgtccacgaccggcccg
tttttgtagggcagccctttgcaacataggacagaagtgtctggaccaca
gggtgaaacaacgcaaggttggtgggcccatttctccattgtagagtgtg
ggttgtgccccgggaaggtgctgtgaaggttcaggtacgctgttgccaaa
acaatacctccagctggttctcctgtttttcacttattctctcttgttct
cattttgcaaattgtcttttgttgctccggtcaccacggaaccatcTTGT
AGCTGTGGGCAATCCAGGTTTTGCAAATTATTGCACTGTGGGGTCCTTCC
TGCTGCGGGTGTGCCCAAACCGTGTGATGTCATGCCGGCGTCATAGGCAT
TGTTTGGGGGTTGTTTGTGCGGACTTCCAATTGTCATCGGGGAGATGGTA
AAGGCAAGTTTTCTTGCCGGTGTTGTTTTCACCACCAAGTGGCTCCTTGC
CAGGGTAATATGCATCGCACAGGTTGCCATGGGCTAACCGAGTTTGCTCG
CAGGTGCTTCTCTGCCGTTTGATAACAGCATGCAGTCAACAAAAAAACAG
GGACAAACAACTGTCAAGACATCATAAACTCCACACACATGAGGGGGGGG
GGCATGCAAACATCAACAAAGTGTTAATTTAGTTTGAAACCCACCACAAC
TACTCTACCTTCACCATTTTTCAGGAGGAGGCGATGTACCGGCCCCAGGA
TATCAGTCCTTGGTGACGTTGATTTTCTACCAGCCGGGAGTGGTTCCACC
AACGCCCCATCACGTTCCGCCTTATTTGTGCACCTcaaagccgcagccac
cgctgccgtagatgagctgaccatatgtacctgtggtcggccgcccgctg
tttcatgtcatactttctatcgcttgcaggaggactgccacccttgcccg
tgcttgcccctgcctgtggtgtgtatgtgatccccggctccacgagacaa
tacgatttctcagccacttgtccggtatgttttccttatctacgtgtccc
ttcttgaggctgcatggctggaaggtgcatcgcccacaaatgtagttaaa
gcaggtcatgttcctccctttcttgttgacaaacgtgtccagagtgggca
agtcgctccactctagattcgccgccttcaggactcattcaaacatcatg
ctgccctgaaaagccttgtgatatgctgcaaagtgtttccagaacacctc
atggacatgtcacagccgatcagatggtggggcggtccgtggcccttttt
gtgttagcaacactgctgacatcgggggtgggagagtggcatagggtgat
gtcgtggtcatcgttccctgaggagcctgcagtgggtagtacagaaaagg
cggtaacagcccacccggggctgtaccatactcaacctgcccccacccta
catggcagttgttctgcatgtcctgcaccaaaccctgtatccaccactgc
cacggaaaactggggcaaaggatgggctcttgccaccctacttttgagaa
aattgcatccagcagggatttcagaaaaggatgtcagggtgtagccgttt
actgaaaaaaacggtaattgttgatgacagcccatacaatttggcggcat
ggcaaccccgtaaattatgccccgttctcttcaacagcctcatccttcat
gatggtgtagatgttccacaccttccaaagtaggtcacaggtgcttgcaa
acagaacaaacagcagagccatgaacgtggccatgagcaggcggagttca
tggaaggttgtgggtggatgcctcggtttttgtggacactttgacagcct
cttccaaagtccgattccctttggattcgagcaccgctgcctcttgttgt
accatcatttcccgttccgccgcgctacatggtcagcaagtcaaaacgga
gaggcccgagctggacaacttaaaaatggccgtcccaccgcccggattga
agctcaactccactatatcatcaagtgttttttctcaaaatacaccccgc
catcaatctcacaatgatgcgccagcgtgaactctgccatgcctttgtta
aggtttgccagcacttaagccaaatccttcgaagttcccgtggctccaga
atgccacagtatccctggaggacggcaatgttgtactcacagtagaagtg
ctttaccgctgtagagctactcatagcacccccactcaccaagcttggtg
ggcctttggtgatagtctccaccaccatctccagtgtctccgcgatgcaa
agcgagagactgtccaccacagtcctatctgtcgctgcacctgccggcgc
cgactcagtcggtgagggagacattgtgcccaaaatggcatcgaggcgtc
cctgtgcccattcaagaaagaggggatcgaacaacagcactgggtctacc
tccatactaaggaggctctgattcccatctgttgactgcgctgctgccat
tgcccacctgcatactagcttgcccatgccctcctccagtgcactctcgg
gggattgcaccagtctttacacttccgagtgcaattcccacagcatatgt
ggtgctgccactatgaaatccatgagggcaaaggggacatacagaatggt
caggagttgttctgttgttttaaagccattcggctgccaccaacgaagct
ggttgccctccaccccataaatctcagcgaaggactgggtgtcctcataa
acgataactgttggccatgaccaaggtttctctggcttaagtaccactgg
gaaacagcccctcgccagcattctatcgcctacaaatgcaatagtttgtg
tggctgcatcatcccctgccatcgggttgcagtacactgccgccgaatga
aacacgttcatgtttgggctacctgcctgtataaaggcaaaaagccaaag
caaaccggcatgagcttgttcccggacacaccttcacacgcgttgccgac
ccggcaacctcctgttaccatgcccattctcgACAAAGATAAGCTTTGAT
TCCCTTCATGCGGCCTGGGACACCTTCTTGTTGTGGCACGGGCAGGgtgg
gtggcaattgcttgacatgagccaaggatacctactggtacccctgaccc
aaccaggccccattttcaggccacaggcacaaatactattcccactgaag
aggggaagtatacagcagttcaactcatgaccttctcagaaagaatttat
ttgaggaacatacctggcaggtataaacctcagaaacaatgagttaagta
aagcagttgacaagtctcaactgctcactgaagagcctgaaagtgtgata
ctttctcaactggcaaatttgcagtgtgagagcttctctgtaaatattgg
acacactagcctccaatattctacttgttaattacatgatttacatggta
aaatcgagaggatcaccattaggcaatcctcatttgttgatcattttaat
agctcataaaaataatctccaatcaactggaacacttttttctacttctt
tacctacgattacttttcgactacttccggcttaggtcactatcgtatga
tagccaaactcggtaagttcatcgcacttccacaccacaaaggctctccc
aacgacccacaggcggtcgagaaaaacaaattttcatcacgcagagtact
acgttcatcacgcaccaccgtgcaaacgacttcttcctcagccctccaag
gagttcttacaagaaacattttttagggactagtctaggagagaaactac
aagccatgtcctctgtgaaagcatttcccgaagggctcaagttgattgag
tgcgaacgtggcatcggaggaaagaattcccccgtacactacattcccga
gcaggatcccgtgcaagatgccctcgagaagaccaataagaccacctact
tcaagttgactcttcccaacacagggaatgagctaaaggtggcagtatgg
gcgtccgggactcccaagcagtttctactgcatgtacgctccaccattcc
cgcgtgcaagcaaatggggtttgacacgagctttgccgatgcggaaaagg
ctgttaaaacagccaagctcaacgcagatatcgtgaaggaggagtatacg
caactgcgtaactccgagaagaagaagaagggcaataaaggtgatgcgcc
cggtactaccgccgaggctgttccgcctgccctagctgaagctaaggcct
tatacgacaaggccctaaaggctctagaagccgcgaagctcgccgacaca
atggcaggagcgaagcgcttcgagctgtatggaaacctcctctccgacga
ggcccgtcagccttgggaaaagatcatcaaggcccaagtgactcgcgctc
cttgggaagacatcaagggagcaccgcacacggagactcccacgaatact
tgggactcgttccatgagtgcgtcatgttccacctgttgcaggtgttccg
tcacgacgcgggtgaggccctcaagtactgtatcatgaacacgttgaaga
agcccaacagggtctcgatacgtcagttttttgtccgagtagaacagctc
aacagctacctcgaggcattgtcctgcctgtactacagcccaaaggctaa
tcaggctaccaagaaggtattgcccttggatgacgccaacctcgcgattg
ttacgcatgtgtccggccaagtggcagacccaatacgactttaccgagaa
taccactccggtcagcactagggcccttctcttggtcctagagaacatcg
agaataacacggaactcgaatacgtcaaattggagcttccagacaactgg
aagggggaagatcagagttaaattctttgagtactccagaagtaaggagt
attttctacaacctgatgttgtggaatacgataagaatagcatgaccaaa
ccagggtttgacctcattcttggtagtaataccttgaaagagttaggaat
tgtccaagacttttggacaaaggaaataacagtagatgacatctcactgc
caatgagagacatcaataaactaaaaacaagagcgactgttgagcaggct
tggactatgtataatagcatctaccaagacacgtccaaagaaccccaaag
tacgctcgaggcaaccaaacgcctcatacacatactagacgctaaatatg
aaaaagcggatctcagggcaattgtcaagaacaactgcacccacctcagt
gtcccagaacaaacaaagttactggagctcctacaagaatttgaggagct
atttagcgggaaactaggtgactgggattgtaagccggtctccctccagt
tgaaggaaggagcacagccatatcatggccagccttttcctatacccaag
aagcacttagaaatcaccaagagagaggtacagaggctatgtgacttagg
ggtactcaaatggcaagatgattctgaatgggcatcgcccacattcatta
taccaaaaaaggacaacaccgtatgggttgtcagtgattttagggaagta
aacaaacgggtcgtgagtaaaccatttcatattcctaaaattagcactgt
tctacaagaactagaaggctttacatatgccacagcccttgatctcaaca
tgggctattacaccattagattggatccagatgcgtccaaaatatgcacc
attatctttccgtggggtaagtactcttacctacggataccaatgggtgt
tgcatgttctcccgacatcttccaagctaagatgtctgagctaatggcaa
cccttgagttcatccgaacttaccttgatgacttattatgcatcagcaag
ggtagcctggaagaccaccttaataaactaagacgggttttcatcaggtt
gcgagacgcaggcttgacagtgaatgcacgcaagtcatctttctgtgctg
tggagacagaatacctaggatatgtgttatccagagatggtataaagcca
caaccaaagaaggtacaggcaatcctcgcattaacaccgccacaaaatgt
taaacaactccgtagatttctgggcatggtccagtactacagggatattt
gggcgagacccagtgaaatacttgcaccacttaccaatttaggtggggag
tgtggacataccaaagtcacaaaggctaacaaaaccaagaaaaagccgtc
gcattgggacagcatccaccagcaagcattcgacactgtaaaggcaacaa
ttgcttgtgatgttaccttggcctaccctgactactcacagggatttgat
atctacacggatagctccaaatttcaattgggtgccgtaattactcaaaa
caacaggccgctggcgttcttcggtaggaaactgagtcagacgcagcaaa
catatagcgtgaccgaacaagaactactggccatagtagaaacactgaaa
gagttcaaaggcatgctttggggacaacaaattacggtctacactgacca
caaaaatctaatgcaggatgctctaggtctgacctctgatcgagtgtacc
gctggagattactcttagaagagtatggccccaccgtcgtgtacatcaag
ggcatccacaatgcagtggcggatgccatctcacaactggattattgacc
cgttgcagatgacaggtcaacctggatgactttcacacaatgctggtgtt
atcataacacggcacaaccgaaatcatccctcgcaaccaccgaggaatcc
atgaaccaggtgtttgctaatcgtaacgaagaggactccatctatccact
cacaaccagagagatagcggaggcacaacaagaagacgcaagcctcgtac
acaaaggctactcaactcacttagttgagaatattaaagtactctgtaag
gacggcaaaatggttattccaaaaagcctccaacaccgtgccgtagtgcg
gttccatcactacctacaacaccctgggaccaaacatctcaaagaactct
tcgtctttcgatgtattggaaaggtctaagaacgacagtccaatcacatg
tcaaaaagtgccacagttgccaagtgaacaagcgcaggcaattgaaatac
gggaaactgcctacaaaacttgcaagcaccaacccatgggagacattatg
tgtggacctcataggaccgtacaccctcaagggaaaggacaagacacaaa
ttgacttcatgtgcgtcacaatgatcgatcccgcaacaagctggttcaaa
attgtagagttgctggtatcacagctccaggagcttgatattcccacggg
tacaaaggggcaaaggagcaaagacacacatgtacaaacaaaatgaccct
actttgacaagacgccagcaacagtaggtaatatcataaataggacctgg
tttagccgttacccacgtagtcaatacattatctacgacaacagaagtga
atttaaacttcacttcgagaccctctgtgattcatatggtctgaagcgta
agccaaccagtgtcagaaacccacaagtgaacgcaatactcaagcgggtg
catcaaacaatcatggcgatgctccgcacaactgaaattgacatggccga
tacaatcagcgagagtgacattgctgactttctcacaaatgccgcatggg
ccgttcgctctacctatcacatagtactgaaaacctcaccaggagcagct
atatttggaagggacatgttgtttgacgtcccctacatcgctgactggtc
aaaaataggggactacagacaaagacaaacagatgaaaacacaagctggg
agaatgcctcccgcatcgactgggactaccagcccggtgacaaagtactg
ctgcaaaaagacggtatcctccgcaaaacagaaagccggtatgaaagtga
gccttggaccatcacgtcagttcatacgaatggcaccataagggttcaac
gcagaactaaatcggaaagattaaacatcaggagagttacaccatatttt
gaataaaataacctctgtactttatcccctctctccacgcaacacttacg
cttcgtcacatgctacaccatctttttttcctcccagaggttactttttt
cctgaggaggttttatattttcgtgtgcattgacaccttatcgctccatt
cgtgggggcgagtgacatgagccaaggatacctactggtacccctgaccc
aaccaggccccattttcaggccacaggcacaaatactattcccactgaag
aggggaagtatacagcagttcaactcatgaccttctcagaaaaaatatat
ttgaggaacatacctggcaggtataaacctcagaaacaatgagttaagta
aagcagttgacaagtctcaactgctcactgaagagcctgaaagtgtgata
ctttctcaactggcaaatttgcagtgtgagagcttctctgtaaatattgg
acacactagcctccaatattctacttgttaattacatgatttacatggta
aaatcgagaggatcaccattaggcaatcctcatttcttgatcatttcaat
agctcataaaaataatctccaatcaactggaacacttttttctacttctt
tacctacgattacttttcgactacttccggcttaggtcaTTGCTGGTTGG
GTACAGGGGCCTGCGCTGTGGCAGATTTGGTCGTCCGAGGCTCGGCATCG
AGTTCATCAGGAAGGATGACCCATGGGCCGGGTCCAGTCGTATCCCTGTT
GCGAgcgtgagaaggttgatcgtcctcctgagattgcgagggaatttttg
gagtttctgtcacctcccgcggtggtccccagtcgcccaacagacgacgc
ccaaccgaaacaagtgcttccgagaggaaatctcgcgtaccagacatggt
gaaaaagaaaggaacagacgattccattgagaaaaagcttaagactacct
aatcaatgcaacaatcaacccgttgttgtattgcgaaacgtgggttacgg
cagttctcaacatggaatgaggagggccggaagcctatcattctcggtcc
ttgtcagctgccgcagagctcgtctttccatcaccccaaagcatacgatt
tcaaggcacagtgtcccaacggggagagaaatgttgagttctaagactgg
acgaactttttcgcccctgggatggtgctcaaatgggatctaacACATAC
ACATAAGATGATGTAGAAAAACCTAGAAGATAATGTGATGTCATATCTTC
CGTATATCTCACCTTACGTGTACCACTTGTCACAGTGGTACGTCTAAGTC
AATCAAGCGGGAACTGAACTCAGTTAACTCGAGGAACTCGAGCGTGCACG
CTGGTGTTATTTCAAGTAGACgtgttgcatggtattgtacaatatggtat
tgtacaataccgttttgtactgatctactatactgatgagtattgtaCAA
AACTCCTCCCTTTGATTCTCTTTCAAACCGGCCTTCGATGGCCCGCGTAT
CCAATGAGTGTATGAAAACTTGAAAATGTCCTGTCTTTTTAGAGACGACA
ACTAAACAATAAACATACACCCCTCACGAATCAAAACTATGGTCTCCAAA
CCTCGAGGTAGTTTGGTGACCCGGTGTGCGTCATGCTTGATTTATGGTTT
GACACTTCTTTCGGCAATCCCGTTCGTATTTGTGTTCATTCAGTGTGATG
ATGCCACGTTGACAACAACCTTCGGGAGACAGACATCGCCGTCATCCCTT
AACAGTGAACACATTATCGAGGGGGAAATTCGATATTGTGGATACTGTCC
TTTTGATATATATGTTACGTGCGATGAACAACTGGAAAAAATCATGAACG
GTAAACCGGGACTCGACGTTATGAAAGCCCAAAAGTCTCTCCTCCCTACC
TGTGGTCTTGAGGGTGGGGAGCCGTATGTTCTGCTTCATGTCGGACCACA
CAAGACTGGCACCACCTCCATACAAAATTTTATCTTCGAATCCATTTACT
ACAACAAGACATTTTTTGAGGAAGATAACTTCGCCATTCCACAGTATCAA
GACATGCCCGGACGCTTCGATAAGGAGGGAACCTGGCTGAACTTCGCCCA
TTGTATGCTTCATAACTATAACAAAGACGGCGGGAGGATGCACCAGCAAG
CGTGTAATGGTGTTAGAGCCGTTCTTCCTTCATTCATGCAAAAAAGTTAC
AATGCAAAACGCAATGTGCTAATTGTTGCAGAAGATCTAGACCGAAAGAC
AATCGATCATCAACGTCTTCAGTATTATTTACGACCTTACAAGAGAATAA
AGGTCATTGCATCTTATAGAAGACTGCACGAGTGGCTTTTTTCTTTCTAC
AATCAAATTGTGCAATTGTATTTGAAGCGCTACATACGAAATGAGACGGA
TTATCCATCTTTTGTGCAGTGGGTTGAGTCGCAATACAGCAACTTTTTGC
AAGTGCATACATTTGCGGTTGCAGAACGGTACAGAAATAGTGGAAGGATT
GAATCTGTTGAGGTCATCAACATGCACGATACTGCTGACATCTTAGAAAC
TTTATTTTGCGACTTCCTTGAAACCCCCGTTTCTTGCAAGGCTATTCAAA
ATCGGACGAAAGTTCGAAACATGAACAAAGGACGTCTTCATGATTACGAT
CGGCTGTGCACAGAGGCTATGCTCAGTGGAAAGATTCAGAACTTTCACCT
TGCTATTTCAAAGCGTGTTGCGAAAAAGTTGGAAGCGGATATTACCAAGC
ATAATATATTTGGCAGTGAGGGCTATCCGAAAAAATGCCTCAATCAAACA
TTTTTAGATCAGCTCATTAAAACAGAGATGGAGCAGGAGGAAGCATATTT
CCCAGAGTGGTACAGAAAAAATGGAGGGCTTGAGATGATTCGTTCATCAT
TTGAGAAAGCAAATTCTACTTTTTGTTCTATGGATGTTGACAAGATTCTG
GACTCAGGTGTATTAGACAAAATTCTGAAAGGTTATTAAAATCAAGCGTC
AAGACAGCCTAATGGTGCTTCAATACAATAGCGATTGTGTGCCACATCGC
TCATGATTCTTTACTGTCGTAGAGGAGGAAGACTGATTAATAGGTACTTT
GAAGTAACGAACAAATAAATGGCAGCCACAGTGGTGACAAAATAATTACA
TCGCCTTCTATGATAACCTTCCCTTGTTCAACTCCCTCGTCAGCAGTTTC
AGCTTAATTTATGGGATGATTGTTTCACGTTTGTTCAAGTTGCGAAAAAG
TGAAACATGGCGAGAACCTTGCTATAACTTCAGTAGTGAATTGTAAAGCT
CTAGCTGGGAATGCATGGGTAAGTGAAACAAAGCAGGGGCAGCATCAGAA
GCTTTGTTGAAAAAGTCAGTTGCATTCATTGGGCTAATGCCTTCAACTAT
CTAATACACAGTTACGAGCGAAAATTACCATCAGTTCGTCCCTCAACATC
CACCCTTTACAAGATTTCTATGAACATATTCCGCCCCCTTCCAGTTCTCC
TATCTACTCCATTACAGGATACGACAAAATGCTAAGTATAGCACACTCTC
CCCAGTTCGTCTTGGGATCCGTCGGATCCTCCTCGTACCTCGCAATTCGA
AAGTATCCTCCCTCTCCCCAGGCATCCCCCCAAGAGTTCTTCACCTTGAA
AAAATCCTTCGTGCCATCTGTTACGGTTTCATCCGTTCCGTATCCAACCA
CCAAAACACCGTGATTCACATCAGGAAGACACGTATCTTGGTTGAAATAC
AATTCTTGACATTCGGGATCACCCTTCTCTTTAGTGACCTTGCCACAATC
AGGAACATTGTATATTCCACTGCTGTAAAATTGAAACGTCGGATCGGACG
CAACCATGGCGGCCGTGACAGGATTGACCTTGAGTGCCTCTACGAGCTCA
GAGGTCTTTCGCGGCATAATATCCACGTGGTCCTTGACTTTGGACCCGGG
GACAGGAGAGCACATGGAGGCAGAACATGTTCCTTGAGTTTGGATGTAGG
GGTAGTCGTTTTCGGTGCAGATTCCGCTTTTGCTTTCTTCTTCGTCAAAG
TCGGTGATCATCCTGGTGTTTATTGAAGCAGACGGCGATCCCAAGAACAC
AGAATAGTTGAGCACAGTCTGCATCAAGAATTACACGACGTTGATGCGCA
TGGCAAAAAACAGACTTACAAGCCCCCGTCACATCCTTTCTGATTCATAA
CATCGCAATCAATCAAATTCTGCTCACTCAAAGGAATGACCAATCCCAAG
TCCTCCGTAATCCTTCCCTGCGAATTCATATCAACTATATCCCAATTCTC
TGCCCGTTCATTGGGAGTCATGGCATTGTACTTGGAAATCGCCATGGCGG
ATTCCATAGCACCCACGGCGGAAAATGCCCAGCACGCCCCGCAGAGTCCT
TGGTTCCGAACGGGACCAACAAGACCCTTGGATGCCCAGTCTAGCGAATT
GTCTTGGGCACTTAATTTTCGTGATGATGCAGTGGAAGAGGCGTCTCCTC
TCAGCTTCTTCGCGGCCTCCTCTTTTGAGACACTTCTAAAATTGAATTTG
GTTTTGGTCAATTGTGCCGGAACATTGAGATTCATCCTCGTTTGAAATTC
GATGAATGTCATGTCGGAGAATTCATTGTGGGAAAGGGTGAATGTCGATC
CTTTGGAGTTGTGCGATTCGATGAGGGCTGGATAATGAAAGGAATAGTTT
GATAGAGGCGAGAGGTGTCGGCATGAAAGTTGAGAGAAAAGTCATGAAAT
GGTGTCAGTAATACATGTTGTCTATTCACCATGATTCTCCAACCAAACCA
ACATTTTCTGTCCCTTCTCCGTCAAACTCTTGTACTTTCTCTCAAATCTT
TGAATCCACGCCTCAAACGTATCAATGATTTGAGACGCGGTGTATTCTCC
CCATAGTTTATTTTCGAGGAGTTGTGCGAGCACGACGTTCTCGCTAGCGT
TGGCGGACGAACCGTTGGAGAGCAGTTCAAAGTGAGCGTTTTTGATGTCA
GCGACGTAGGCGGTTGACAGTATGGGTACgaggaggaggacgaggaggGC
GGCGTTGCGGACGATCATGGTTATGCGTTTCTGGGTTTGACAAAGGACGT
CGAGATGGAAAAATAATATGATACTCTCTTTCTGTGATTCGCCCGACACT
GAAGTCGTGTCACACAATACATGAACGGCAAACGTCATGATATTCTTGAA
GACTACACCGCTTCTTTCAAAGCGTGTGATTGCAGAAGCCCGCCCTTGAC
GATGAATTCTCGAGAATTCAACGAACTTCGGGAAAGAACGAAGTTTCGTG
TGCGTTGGTGCTTGCGTCACTAAAAGAGTAAATGATGTAAAAGGAAATAA
TTCTCATGTCACAACAATATTTTGCGGGAAGTCTAAGTTTTAGTAGCGGG
AATTAACCTGTTTGCACCCTTTTTTTTTGTCCCTCTCTAGAGGCGCACTG
TCATGCAGCTCTCAAGCAAGATCTCCACCCAGAGAATCGCTGCCGCCGCT
ACAGCGCCTCCTCTCTAGATGAGCCGCCGCCGAGCCACGGTCAACAGCCA
TTAGCCCCAATAGCCAGAAATACACTCATAAGCTCTCCGTACCTTAATGC
ATTGTGGCCAATTTTCGCGGCGAAGCTAAAGCACACATGATCTCAGCTCC
CATTTGAACCCTTCCCCAAATAATGTTGACCATCATCTCTGAACCATCGC
ATAATGATGATATTGACCAGCCTCCAATCAATCAAAACCACCCTTTCTCC
CTTCCACCCCCTCCTCATTGAAGGTCCCTCCGCAGACACTCGTGACCCCT
CCCACGTGGCCGCCAACATCGTATCCAACCTCCAGCGCCACTGGAAAAAA
CGTGGCATCACCAAACCGATTCTACTAATAACCCAAGGCGATCCACTCAC
AGAAACAGGGATCAGTGCCATATCTCGAAAGGTCGCTGATGAACTGGAAG
TGAAGAGATGTTTGGTTTGTTTAGATTTAGAGATGGATTCGGAGCATTCG
GTTTTGGCGGATCGGCATGATGTGTTGTATGAGTTGAGGTATTCACAGAT
GGTGCATATTTTGAATGATGGTCCGGAGGAACAAGGACAGAATGGTGAGA
ATTGCGTGACGAAACGACTATTAGCTGACAGATTGGCCGATTCCACAGAC
GATAGAATATCATGCAAAAACATGAAGAGAAAATCAATGGGCAAGGAACC
GTTAGCGAGTTGGTGTAGGAAATATGCATTGCTGCAAGAAGTTACAAAGT
GTGCATTCAAAAAGATTTGTGGAGAGGTGACGATAGCTCACACTATGCAA
AGTGTTCCGGAGTTTGGTGTGACCAGTTTTTATGAGGTTGGATTGGATAT
GGGCTTGATCAATGAGGAGGTAGATATGGTTGCTTATTCTGTGTGCCACG
AGGTCAACATTCCTAAAGGTTAATAAACTGATTAATAATTAAGAGCTGTG
TACATCAGTAATATTCTGGTGAATGACATGAAAAAACCTCTGTTTCATCG
ATGGGCTTCTGTTACTCTTTTCAATCCTGAAACCCGATAATGACATGGTA
TTCTGTATGTCGCTCATTTCGAGCAGAATACACAACGACGGAGCAACGAA
GGACTGAGTACTGAATCATCCTGTCATCTCTGCTATTGAAGCATTATTCA
CCTACATGTCGAATCTTTTCTCTCTCTCTCTTTATGTCCTTCATCAGCGG
AACTCTTTGCCCTGTGCTCATGCTTTTTTGGTGCCAATGATGTCTGCCCT
TCAAGATGCCATGGCGACAAAAGAAGAATGGTATTGTAGCCTAAATTGAT
ATCAACTTCTCAATAATGGTCCACAATGTGACTCTTGAAGAAATGAGTCG
TATTACAAGTTCAACTTTGTCTGTTTAAGTAGATGTTTTCCAATGTTTTG
GACAACTAAGATTAGCAATCATCCAATTCGGTTACATATTCAATTGTACA
ACTGCTCATGGACCTATATAGCAAAATATGAACGGTTGATACATTTTTAT
TAGAGCAGGATCTGAACCTTTCTTTAATACAGAGCAACTCAAAACCAACC
AACCAAGCACAACTTGAACTTAATCGACAGTCTTGACAACAAGTTTCCCC
TTCTCATCCGTAAAACTCTTCGTCCCCGGCTTCGAATGCTTCACTACATT
CTCCTCCTTCCTCCTCCTTTTCTCCTTCTGAAGCATTGCCATCTGTGTCT
CCTTCTTCACAAACTTCGGCACCCTCCTACTCTTTGCTATTCGTTTCACC
TCGGGCAAATGGGCATACTTTTGAACAAGGGCCGAGCGATACTGCAGTGA
TGCTTCCTCGCGGGCCGAAAGCTGTCCTATCTTTTCCGAAGAGCGTGCCT
TCCAGAGACGAAGGTTGGTATCGTCCGATCCCGATAGAATGAATTTATGA
TCGGAGGTGTACGCCGTACAAAAGACGCGTTGCATTCGTTTCGTATGATA
AATATCTCGAGCTACACCCGTCGAGGAGGATCCAATGTGAGACGCCGTCC
CTGCCTCTTTCCTCACGTTGAATATTCTCAGTGTTTTGTCGTAACTTCCC
GTCACGAACTCGGTTCCGGTAGGTGACCATCCGACGCTCATCACAGCTCC
CACGTGTCCTTTATAAATCCCCGTCGGCCTGTTTAACTTTCTCATATCGA
ACGTGTATGCATTGTAATCTTCATTTCCCACCACAAAGATATAGGGCTCC
ATGGGATTCCATTCGAGACAATTGCTCTTCATCCCAAGGATTGTTTTGGA
TAGGGCCGATGCCGTCCGTGTGTCATGCAGGCCAATGCCACGATCGTTGG
AGCAATGAGCAATGAGATCTGATTCAGCCGGGTTGTATCGAAGAGTGGTG
ACGGTATCATCGCTTCCCCACAAATTGGTGAAGGATGTCACGGGATTTGA
TCTGTTCGGATCCCACAGGTGTATGGCGGAGTCCGAGGAGGCGGTGGCGA
ATTGGGGGAAGGACCAGTGATGATCAATGGAGTGGAAGGAGAGAGAGTTG
TGCGAGGAACGTGTGGCAGGAAGGCGGTATGTGTTGATTGGTCCGTAAGG
TGACGATTCTTGTTCGTTGTGATTGTTGCTTTTGCTGGAATTCCTTTTGT
GATTGTGCAATGTTCCCTTAGCCGTCGGCTTTCTGGCAGAGCCCCTCTTG
TCATCGTCAACGCCTTCCTCGTCCCCTTTTCCATAATTACTCTGTGGAAA
ACAATTCCAAGCCTTGACCAACCCGTCCTCACCACAACTGTAAAACGTTC
CCCCGATCCCATTCCCAAACACCAATCCACTCACACACCGCGAATGCGCA
TCCAACGATTTCACCATGGAGCGAGATTGCAAATCCCATATCCGAACCGT
CCCATCGACACCCCCACTGACCACGGGCAGCAAATTAGTTCGACACACCG
CCAAGCAATTGACTCCATCGACATGGCCCCCCTTCAATTCCCCCACGAAC
GGATTCGCGAACATCCGATCGAGTTTCGCCGCGGTGAGAGCGCGCGTGTA
TTCGCGTGCGCGGGGGAGGGGATGGGAGGTGGGGTTGAGGTTCTTGTGGA
GGGGGCGTAGGTCGGAGGGAGTGGAGCGAGTGGTGCTCGACTGCGAGCGG
GAGAGGGCTTTGACTTTCATGATGATGGGGATGAATGGTTGGTCGGTGCT
CCCGCTACTTGGGGATTCTGCGAAATTGGGTATCGTATGGTACCATAGTT
GTGACAGACGTGAATCAGCCATGAAGCGGGACACGAAAGTATTGGGAGTC
CAGGTGACATGGCACAGACGAGAGTGGTTTGCCACCATAATagtggttct
caaagtttttttttcctcagatgcgatctcttcttttttgctacaataga
cggaaaattacttaagggcacttacgtcagacgtcatgcgaattttagac
atcacatctgagggtcagaaaactatgagatccctttttatacgattttt
acatcatcagacgcagtaattacctatctattttaattttttgctatttt
tacgtggcttcacagatctcgcccattttgttcgagccatgcctcgtcgc
agcactccctcgcgactactgtcatcaaaggcagagtgtgcgggatcgtg
ctcgtcgattattcatcgcggacgagaatgttacaattcatctggagaag
acagcgtgattaatattgtgttgtaatacaagattaatttacaaagcata
cttttattgcccaaaaactacatgcattagaaccagttcttagtttaaaa
cataaccattagactacaatctagaagctcgtcgaccggaagcttgtcga
ctcgaaggatgggaactgcagaatcttcgtgcaccgaagttggcgcaagg
acgagatggggaggtgctgatgaagtggccatggtgttttgatggggcga
gattcgtgcgcacgaccgtgcgagaattgtcgatgatttttttaggggag
atcacgatcgatcgtgaataaaagtaaacatcagatctgagaaggtcgca
tctgatctaagccaaaatcggcttagatcagatgcgatcactcagatctg
atgtttgtcgctaaaaacgagccaattctggcattagaacacccaaggga
cttgcgaaacgtccgaaggatgcgacaaaatgcctcagatgcaatcatct
cctgtacatacgtggcagtgtcgagttggagatcagatctgaggaaaaaa
aacttgagaaccactAATATATATGAggcccacccttacctgtcaacgtt
gacgttaacgtacattccctcattttctgtacgatcaacttatgttgaca
aagtcgttttcaccgtccttacaatcagacgagaaggccaacatatttaa
attattttatcagaggaactagtactcaaaacagacaaaacatgttctcg
gatgcgctcgttatgatattccctcgggcctgacgattgggtggatatgc
gaacgctatggtcgagatgtcgatcttgtgagaatttctgatgttatttt
tcgtactacgtactttgtatgtgttttacacgatctcaagggaacgtcgg
tcgatgtttcgtcgacataattcaaatctgtatttggaggatttgtggct
cataaccattaaaaacggatccttgatgcacgtccgttcgtgttagcgta
aggtaaggacgaaaacaaacgcttacgcttaccgattgacacaattattt
ttcaatttcggtttgaatacgtatgtacgttaacgtcaacgtcaactggt
aagggtgggccTGAAAGAGATTCCACCTTGATGACTTACAATATAtcccc
acccccagttgcggcgcactagatgcaccgcacactttgaccaaatcctt
gaaatctcttatggtgcatttagtgcaccataacttttgtattattcctg
catatgtactgaggaaaccaacaacaatttttgagaaagatatcattcca
aatattaggtttaggacaaaaaatcccagtaagtacaccacactgatgga
gtttttaggagtcccagctgtctggtacaactttcgaaaatattatatat
gcctaacttttcaatcttaattggccaaaaatcaggcttatgtatttcta
gcaaaatagtgatgacgagcccagattacctctgattggcaaatgtgtct
ttttgaatttctactgaggctatgtaggaatcgtcgtgttattgtgcact
agatgcaccataaggattatgatggggaaagctagttatggtgcactaga
tgcaccataacaaaaggatggggaTATGTTTTGTCtaagcagacaaaaat
cgtaccctgccagagaaaaatcacaccccaaaagcgtctggccgtcccat
gggtatacaatgtgatgcgtaggcagagtgaaaaatcatacccttcgtgt
catataccccacattgcaacagaacaacaatttctatgttgacatcgcgg
cagccaaccttcttccttttattcctaccctctttccattcaacaatcat
ccaaaatggccaccattccaaaatattgtcctgcttctgtagagctattg
tttggttctgttgctgtgatacagacagttgaaaTCCTGCTCGTGTCATG
TACAAGCGTGACATGTTGAGTTACATTGTCTCAGCACCCCAAATACGGAG
AGCAGCATTCAATGATGGATGTCTATAATTTGCTTGGTCTGCCTTATTTC
TGATGGGCATATCGTGCGTCACTGCAGTCATTTTACCAGTTTCATTTGAT
TCTTTTGCAACATATTGTGTTGGCAAGAGCAAGAGAAAAGCTAAGTCGAT
ACCAGCTACAACCCTCCAATTTGCAATGGCCCAGTTCCTTTCACCATTTG
AGTAGCTTGTACTATTTGCTATATTGATGGCAGTTCACCCTACAATATTG
GGTTTGTTTATGGTGTATTGTATTGCTCCGTTCTAGAAAGTGTTTGGACC
ATCATTGAGGCAATTCACATGTCACCGGAGTTCTACATTTCCTATCCCAG
ATCCCTCAAAGCACAGAGGAAGAGAGCTGCTGGATTCAAAAAATCAAGTA
TACCAAAAGTAAGTAACTGTGCTGGTGCAATTGATGGAATATTTATTTGG
ACAACAAAACCAAGCTTGGAAGACTCACAATGCAGCGGTATCGACCAAAA
GAAATGCCTATGTGGTCGCCAGCAAAACATGGCCTAAATCATCAAGCAGT
GTCTCATTGCCAGGGTCGTGTTCTTGATATTTCAATTATCTATGGAGGGT
CTACTGTGGATTGTCTGACATTCGTGGGGAGTGATCTATGCAAGTGGCTT
AACAAGGGATTGATGAGACAGGATTTTGGTAAGCAGCCATGTGTTCTGTT
TGGCAACAATGCTTACTTGAATTCTTCGTGTATGATGATACCCTATCCCA
ATGTTTCAAAGGATCCGGGATAGAAGTCAAAGGATGACTACAGCTTTTGT
CATTCCCAGCTTCGAATCCAAGTTGAAGGTGCGTTCTGTAGGCTCATTTA
AACATGGGGGATACTTTGTTCCACCATCCCTCCAAACATTAGGATGAATA
TTACAATGGTGAATGCCCTCGCCTATTTCCACATTTTTTGCATCAAGGAA
TCTAACAATTCACAAGAAATACTCCCATCACTGGAAGTGGATAATAATTT
TATGATCAATAGTGATGACGGCTATGTTGAAATGGTTATATTGAGCTAAG
CTGAAACTGCTCCACCAACAGATTTGATGAATGGTGGGcatcactatgga
gttaagggaaaagagcctctgtcatggcaactaaatttaaaatggcttat
taatgaagaatatggtagttgaactctgtacttgtaggtatatagtttga
cctccgcaaaacaagtgatacctccctcacgtagtatgaggatgggcaag
ggtgaaaggagagttggttggcagatgaaggaataaaaattaaaactttt
ataggtatggtacaaatgagatgtgctgtagttgcattgattgatctcta
attaattagcccaacatgttcctaaaaacaagttactgattccgttcaac
tgctttctttgggaaaagtaagcctttttctcaagagtaagccgttttga
gtgaaaacggcttacacttgagaaaacagctcatttttaaaaataagccg
atttctgaagagtgagccatttcaggcttaaacgacttactctacagtga
acgatatactttcaagctttctcattaaaactttattgattcccatgtga
ttaggcttaatctgatcagaacgacttactttcaagactaagccattttc
taaagtgagccgttttggatcaaaacggcttactcttggaaaatggctaa
ttttaaagattaagccattttccaaaagtaagccatttggcttaaacaca
aaaaagctttgatatgggaatcggtactttctgggactccttccattcct
gcatgacacgaaaagaacctcaacttctaaccaaccggtaggtacttatg
taggaacgagacaatcttatgactgatgataccatttggtaaggtaccat
acagcatacaagaattttgaaaatgcgaactctattatcacctcaccgcc
cacaactccattcagttaagataaaatcatgaactctaagccaaaatgcg
tcgagggcaaatgactttgacaaaaaagcttatttcccttaactccTATG
ATGATGTTCCCACTGGAATATTACAAGCACACTATTATAGCATCAATCAA
GCTTCACTGCTATGCACTGTAATTTACAATTTCATAGCAGAAGGACACTG
GAAAAGGCTACCATTGGGAAAGAGAAAAACTATATCGTAATTCTCATatt
ataaggacaccgtattataaggtcaggactctgaccgttagaaaaaatgt
cattttcacgcacttgactcatgcttcagagccattaatcatttcaaagt
gattgctttgtttgtctacttcacgccagtgtgtattgctccgcgtaact
ccttccggttcacgagttatgtcatttaccatgcacaacacaccacaaat
gaactgcgctaacactgccatgaaaaaactgtttgctctacagtacaatt
catggctatttagtaactaggagtggataccaataattttttaaatgtaa
caggcactaactttcagttaagagaattatgtatcttttaacattttgtg
accttataatATAAGAATTACGGTAGTTCTTCATCTCTTGTATCATTTGT
CTTCTACTCTTTAAAACTGGACTTCAATTGCATCTCCTTGGTGTTTCTTC
CGTTTTGCTCCTGTTGAACAATAACATCAAATGATTAATCTCCTCATTGA
TCTTTTCAATCTTGGACATAATAACAATGACAAGATTTCCATTCCTTGTA
ACATCATCAGAGCCAAACGGATGACCAAATTCGTCCTCATATCCTGAAGA
GAATGAATGTACTCTTTATCTTGCTTCAACATGACCATTTTTGCAACTTT
AACAAGTGACTGCACATGTTGTGCAATGCTTGAACTGAGCTTATCAATAT
CATCACTTCTTTAGTTTTTCTGCTGCCTTTTGATGAATTGACCATTGAAT
TATCATCTTCAGCACATCCATGCTTATTTCCAACAACATATGGAACACCA
AAACTTCCATTCAATCTTTGCATAGAGGAGTGAAGCAAGGTGTGAGTATC
CAACATTTGCCAAAGATATGGAAGATAAGTTTTACCATAGATAACGTTCT
TGTGCTGATCAAGTGCCGCTTGGGAATGATTCCTCAATGATCCAGACTCT
TCCTTGCAATTGTTCACTCGATCATAATTGTTCATTTCCCCTGAATAATT
GAATGCTTCATTGTCAAACTCATCATTAATGTTGTTGCCATCTCCTTGAC
CACTTCTTTCCCAATTCTCAATGCCATGTTTCAATTGGAGACTCATAGCA
TTCAACTTCTCTTCCACTTTCTCAGCTGTTGCTATTTGGATCTGACTTGA
AAATCCTTGCTGAATTGCAATAGGTTGTGATAAATCGGATTGCAAGTCTG
GGAAAATGCCTATGACTGGTAGGAAATTTGGATCGTTCCATTCATCTTCA
AGCATTTGCCATACTGTACCCACGAGCGCTTTGGTCGTATTCCTGTTTTC
AACAGCCATGCACCCACACAAAACATTGTGTCCTGTCAGGAATGCAATTG
TTGTATCATCATGGTTGACGAGGGCATTGATCAACCTGAGCATGGGGAAT
TTTCCAGTCCAGGATGCTTCCCCATCACCAAGAATTCTCTCCTCATCTGC
TTTTTCCATTACAGTGTTCTTGGCTTCAATTGTTCTAGCAGTAATTGTGT
TTTTTTTCTGAACAAGATGTCATCCTCTCAAATGATTGGATGAGCTGACA
ACCTATTGTTCAATTGTTGAAGTGGACAAACCTATGGCCttggcatagga
tcaataccatcacaaaaagacataccctcaaaataacatactcataacat
atcaaggggtatgattttgaggatagggtacaattttttctgcctgcgca
cacaGTCTtatgttgatcacaagagtgatattatttatagaaaTCCATTC
AATAGCACATCTGGACTCAGAACCTACTCAGGTCtgacctaagccttttt
gctgtagtttcttctatgtagtaaacgggtagatacatgttgttgaaaga
ttttaattatgagagttacactactgaaataggtattgcatggtacactt
ggtaatccatgcatcaccaagtacaggtcatctgttagagattggaggtg
attcagggcagttccatgactgctccttttctctcaactgccaacaggaa
ctgtcccatgagaaggtttctgagaaagaaatcctctcttggatattttg
gctaagaaacacctgtaatgtatatgggtgtttctcaagaaagaaattgt
cttttgaatattgtttctcagaaacaacatcttatgactattgtacttcc
tttgtgttacacaaagggaagaggaccattggaggttccaggtggaacat
cttagggtttaccagttaaggtagataattggcctatgtcactcgccccc
acgattggagaatgagcgtggctcgttgaaaagtaaaaccttggtgagga
aaatatccgaatatgagccagacttgcagaaaaaacctttttgttcaggt
taaaaatgtgcaagctgcctgtgatgctttgtacctacacattattttat
gtagtatatgaagtgtaagttcttgtggagagggagatttgtcatggctt
atgataaagctgatttgtttgtactctcctaagtcaaactaatattcctg
catgtaaccctgatgtcttatcgtatactctctgtgattgtgatagtcca
attatcactggtatactgactgaatatttgtgcggggtagaagacctttg
tttactaaagcattgctttccacggaccatgtgaccataaattgatgagg
ataattttgggtcggtttggtggtgcctggtgtctcctatttattttgtc
tgtgtgtgcaaaagtggaatgccgaacaacaattccatcttatgattgct
acactacatttaggcgataggcactgcatagtaggtatgagtgaatggca
tctcagtgtttgtttaggtaaacattgtgccactagaagctgctgacaag
accatgattggtgcaacaggccaagcatctccatgatttggttgatgttg
aactctagatagtaattcactttttgggttttgatatttgaagactctgg
ttgacttacactgggaagccaaatgaaatgcatatggtccgaaagtggag
tgttgaaactgcaccttaattgtcacaatttgtgtacaatgtggataatg
aacgaggtctagttacaaaggtgctgatactacagtattctgtttgttat
cttctgcaatcctttgtgttggtatattgtccctcaatttgctctgtcac
ccctatgtatccatgggaatagttgtccaaagggtcagctattggcaagt
gaacaatgtcaagtcatacttaatgtattgactataatcattggaaggtc
caagcatcaacgtctatgtctttttgtaccatgaagagtacggattcagt
gtttatgatatccttctgtattttgtagcaaggatcctcgagggaggtca
gtacacgaataactcttttgttggtggtaatgacattgcaacataattaa
atgtgcatgtgcgtaactatttttatattttgaaagacagttgttgacta
taatcttatggtttatggaaccatattgtggcttcactgcaagcatcatg
gagaagtgaactttccatgatatgttgacaatgtaatagttgtgtttctc
ttggatttgtctaagctagtgaagcgatactacatttctgtgcatagctg
cttgtgttgcatttgttttTAAATTAAAGAAGTTGCTGAATGCTTTTgaa
ctttatccaattagttttattgcaagcaggtctatcacatggaccggatg
gtggcatcaaccgtttcgcctaacatggctctactgcggtttatgaGACA
GTTTTGGTTTGTCAGCAGTCAAAGAAGATTCACGCAGCTTCAAGGTTGCG
TCGCCAGAGGACTCCTTTGTAATTCCTTAGTAGAATTTTTTGTAAAAAGT
GAGTGGCTCCCAACCGCCCGGAATAAAGTTCTGATTCCGTGGAATCCTCT
TCAAAAGAAAAGCTGGGAACGGGTTATGGGTTATGGGTCCGTCTCAGAAT
GGACATTTTCATGTTGCTATATTTCTAAAGAAAATAACTGGGGTGGGGTA
TGAGCCCAACATTGTACCCAGAAAAAAGAAGATAACTGGGGTGGGGTATG
AGCCCAACATTGTACCCAGAAAAAAGAAAAAGGGAAAAAACTGAGGGGGG
GTTATGAACCCTGAATCCTCAGAAAAAAGCCTTTttatttttggggggcc
taatggtgccgccaaaggcggctccatgggccctcccaaaaataaaaggg
ggaaggagaggtttcaacttagcccaagtattctgaaacatccttccccc
taccaagaacatcacgcacgctgaacaagtttctcaagttcaagggcctg
ctgtacgcaatggtgagtccatcgaaacccatcgtacctccatccaaatt
cttcatctgggggagttggcgttcgttcactggataagctgcattctccc
tccataggctttggatttgttgggcaggtgggtcatcaggatggtatcgc
agatggaggaacaccttgttagaggGGTTCTCTGCCGGGCCTTTTTCAGG
GCCTCGTGGTCTTTGTGGCTACGGGTCAGGTAAGCCTTGGCATTTCGCTC
TGCTTTCAAAAAGAGAGGAGAGAGAGTGTCAGGTGAGTGTCCTCGTGCCA
GCAGACGTTGATAGAATTCTCTTATTTTCTTGTCTGCGTCACACTGGTGT
GTGGAAAGACACCTATAGCGTAGGACCTGTCCAAAGATCAGTCCGGTTCC
AATCCCTTTTGGATGTGAGGAAGTGGGGGGTAAGTATAAGTACAGGTTCA
TGTCCTTTTCAAATACTCTAGTTACCAGGGTGCCATTCTCAATGGAGATG
GTCATGTCCATAAAGTCACATGAGAGGGCAAGGGCTGTGCATGTCCAGGT
GAGTCCATACCAACAATTGAGGTCTTGCTTGAACTCTTCCTATTTTGCCT
CATTCACTTCTGGGGATGGATCTCTCAACCAGATGCCAAGGATATCGTCA
ATGAATCTCTTGAATAGAAACAGGTACTGCTTCCATGTTTTGAGGATGTG
CTCTTCAAAAATACCATAGAAGATTGTAGCCCATGGAGGGGCTGGGGAGA
TACCCATACCCGTGCCCGACTTCTGGAGCCAGTAGGTGTCTCCGAGTTTG
AAAAAATTGTTTTCAAAGACCAAGTGGAGGGCCTCAATGAGGGACTTGGG
GTTATAATGCCTAAAAGTGCCGTCATCAAAAAGTTTTTGGAGGAGGCTAG
AGATTTCCTTGAGTGCTGGAGGTGTTTTGATGTTGGTATACATCGATGTC
GCATCACTTGTGAAAAGCATAGCGTTGCTAGGTAGCACGCGGATGTTGTC
CAAGATTCTCTTGAGCTCGAAGGAGTCTTGAAAAAAGGATTTTTGTGTTT
TGGCAATGGGGAGAAGCTTCTCTGTAACCCATTTTCCCAAGCCATGGGGG
AGGCTGCTGACATCCGAGCATACTGGTCTTGTGGGCCATCTACTATCCTT
GATACCCTTGTGGATTTTATATAGGATGTAGAATTGTCCAAAGGGGCTTG
AGCTGTTGTCATTCAGGTGCCTCCTGATGAACTTTAGTTCGGATTCGTGG
AGGTTCTCTTGCCAGTCCTCTAACCATGCCTCTAATTTCTCTTGGAGTTC
AGAGACGAGGgtctgtgcttgttgctccgaaaggcgttcgtagatgtctt
cattggtgaggtgcacgaggcaatcctcaatgtattggtcgtaggtgact
gcgcaggggccgaggcccttgtccgtatcggggaagagaaggaatggatg
ttggcgtagctccgtcaggagcttttcttggaaagggaggaggttgctct
tggcccgtttgtggacgaaagatttgcgtaaacgcgcaaagaatttactt
aagcgcttggttacccatgctggcacttggtcccattgtggcctccattt
ggatttaacgtagagtttACTAGGGTTATGATCTAGGCGATCGAACCCGg
caaagaagaccttcaaggagaagtcccggtcaaaacggtccagggtactc
tcgatattggaggtggtgtattttggcgtgcacacaaactttgggccaaa
gcctaagagaaattttgctgtggggggcacacttgttgggtgtgagatca
tgaaatgcaaggttggaGGGGAGAGGGATGTTTGACAGGATGTCAGTGCT
TCTGTCCACCAGACGGACAGCATTGCGGAAGGGGGATACTGAAGTATCCG
GGAGGAAGCCATAGGCTTTCTGGACTCCTCTCTCCACGTTGGCCACCAAC
TGCCATTCCTGTAGCTTGAGTTGTTTTGTCTGATTCCTCCTCCATCGCTG
CTGCTGATTCTGTCTCCCGTTTCCTGCGGCAGGCCTTCCTTGATTGGCAT
CGCCGGCTCTTGGCCGACCCCATCCGTCTCCATTTGATGCCTCTCTCCCA
TTTGGCGCGGCGTTGACCTCTGGCCTTCTTCTCCAACCATCGGCTTGAGT
TTGGGCTTGGGGGGACACCAGCTCTGTTCTGCCCCAGCCTGTGTTCTGGA
GAGTCCGGTCGTTGGGTGACGGgttctggagctctgtgcgttgttgatga
gcagctgcttgtgctgtgtgttgtgGGGGAGAGGGTGTAGGTGTAGGTGG
CCAGGGGAGAGCCTGAGCGCGTGGAGCTGGCTGTCTCCGAGGTGATGGTG
GTTGTGGTCTGGTTGGAGAGCGGTTTCTCTGACTCTGAGTTTAAGTTCGG
GTCATAGTTCGGTTCGGGGGTGGTGCCATCTTTGATTTTTTCGTGGCGCC
CTGGGCGGGGCGCCTTTCTCCTTTTGATCCTTGTCGGATTTTCGCGTCGA
GCTGTTTGCATTTCTGTTCAAGCTTGAGTCTTTTTTTGCGTTCATTTTCA
GCTTGATCAATTAGAGACTGGATCCTCTTTTTGTCCTCGGCAGTCGACTT
GGCTACCTTCTTTCAAATCGACTCATCAATCGTTTTGGGCTGGGACGTGG
TGCTATCCTTCATCAAGAAGGAGACTGTGCTCTCCGCCGAGGCGTTGAGC
CTATCTTTGGTGCAGAGCTTGGTGATCTCCTTGGCCTTAACATTGTACAC
CGACTGTTGAAGGTACGTGGCCTGAGGAATCGAGAAGCATCTCTTTACGC
AGGTTAGGAGCTTTTTGAGGGCTTGGGCTGGCGGTGAGGTGAGTGGGGGA
ATTGTGTGCGTGAGCAGTTGCAACGGCGTGGGTGTTAggagcactgcaaa
cgaaaaacaccggtaacctccccgtacactcgcaaaacgtcagagtgtac
agggaggttaccggaatttaaagagtgtacgggtgggttaccggtttttt
tatacattacttaagccgcatttttgtttatcacgctaagctttgaagca
aaaaaaatcttcggagtggttgtttgtttcatgactcacatttagcgaat
cacgagttgtaaactgcaagatcacctgttgggtctagttttggtttcaa
ttctaggcttgatctatgatttcatttggtgagtgcgttttgggcctatt
catattttcaaaatatggtactaccagaagtgactgcgccaaaaaataag
aacacaacataagaagaataagtggggctgaaaattggcgtagtgtgtcc
tcgtgtttgttacttattcctttgtatcactccacctaattcttatgtgg
catatttgtatgataatacagtttagtatatctacgtatggtaccatact
acaacaatggtgcttgacccagacacaactgtagcagtgtgccctctcac
tgctttcacatcacacatttgtatttttttctattacatcactgatacct
caccggcccatcatgggaatggccgaaactcagtccacagactgagttag
gcattcccatttgcaccaccgcgttgccaacaacaattggcagcggcggg
tatattttgtgggtgagtaatcacgatttcgtcttgtcctaaaatattat
actcaccacacggccaatttttttcaattaattagttgcagacctgccgg
cgaaatcgccgaaactcagtccacagactgagttaggcattccgccttgg
accgccgtgttgccaagaacaattggcagcggcgggtatattttgggggt
gagttttgatgaactcaccattttttgcactataatactcaccaaacgtc
cattttttccaattaattagttacaggtgtactggcgaaatcgcgaaact
cagtccacagactgagttaggcattccgctttggaccgccgtgttgccaa
caacaattggcagcggccggtatattttgggggtgagttttcatgaactc
accattattcgcactataatactcaccacacgtccatttttttccaatta
attagttacaggtgtactggcgaaatcgccaaaactcagtccacagactg
agttaggcattcccatttgcaccgccgtgttgccaacaacaattggcagc
ggcgggtatattttgggggtgagttttgatgaactcaccattattcacac
tgtaatactcaccacacgtccttttttttttcaattaactagttacaggt
gtactggcgaaatcgccgaaactcagtccacagactgagttaggcattcc
gccttggaccgccgtgttgccaagaacaattggcagcggcgggtatattt
tgggggtgagttttgatgaactcaccattttttgcactataatactcacc
acacgtccatttttttccaattaattagttacaggtgtactggcgaaatc
gcgaaactcagtccacagactgagttaggcattcccatttgcaccgccgt
gttgccaacaacaattggcagcggccggtatattttgggggtgagttttc
atgaactcaccattttttgcactataatactcaccacacgtccatttttt
tccaattaactagttacaggtgtactggcgaaatcgccaaactcagtcca
cagactgagttaggcattcccatttgcaccaccgtgttgccaagaacaat
tggcagcggcgggtatattttgggggtgagttttcatgaactcaccagta
ttcgcactttaatactcaccacatgaccatttttttccaattaactagtt
acaggtgtactggcgaaatcgccaaaactcagtccacagactgagttagg
cattccgccttggaccgctgtgttgccaagaacaattggcagcggccggt
atattttgggggtgagttttcatgaactcaccagtattcgcactataata
ctcaccacatgtccatttttttccaattatttagttacaggtgtactggc
gaaatcgccaaaactcagtccacagactgagttaggcattcccatttgca
ccgccgtgttgccaacaacaattggcagcggcgggtatattttgggggtg
agttttcatgaactcaccattattcgcactataatactcaccacacgtcc
atttttttccaattaactagttacaggtgtactggcgaaatcgccaaaac
tcagtccacagactgagttaggcattcccatttgcaccaccgtgttgcca
acaacaattggcagcggcgGNNNNNNNNNNccgtgttgccaacaacaatt
ggcagcggcgggtatattttgggggtgagttttcatgaactcaccattat
tcgcactataatactcaccacacgtccattttttttccaattaactagtt
acaggtgtactggcgaaatcgccaaaactcagtccacagactgagttagg
cattcccatttgcaccaccgtgttgccaagaacaattggcagcggcgggt
atattttgggggtgagttttcatgaactcaccagtattcgcactttaata
ctcaccacatgaccatttttttccaattaactagttacaggtgtactggc
gaaatcgccaaaactcagtccacagactgagttaggcattccgccttgga
ccgctgtgttgccaagaacaattggcagcggccggtatattttggggtga
gttttcatgaactcaccagtattcgcactataatactcaccacatgtcca
tttttttccaattatttagttacaggtgtactggcgaaatcgccaaaact
cagtccacagactgagttaggcattcccatttgcaccaccgtgttgccaa
caacaattggcagcggcgggtatattttgggggtgagttttcatgaactc
accattattcgcactataatactcaccacacgtccatttttttccaatta
actagttacaggtgtactggcgaaatcgccaaaactcagtccacagactg
agttaggcattcccatttgcaccaccgtgttgccaacaacaattggcagc
ggcgggtatattttgggggtgagtttctatgaactcaccagtattcgcac
tataatactcaccacacgtccttttttttcccaattaattagttacaggt
ctactggcaaaatcgccaaaactcagtccacagactgagttaggcattcc
catttgcaccgccgtgttgccaacaacaattggcagcannnnnnnnnntt
ttttttcaattaactagttacaggtgtactggcgaaatcgccgaaactca
gtccacagactgagttaggcattccgccttggaccgccgtgttgccaaca
acaattggcagcggcgggtatattttgggggtgagttttgatgaactcac
cattttttgcactataatactcaccacacgtccatttttttccaataaat
tagttacaggtgtactggcgaaatcgcgaaactcagtccacagactgagt
taggcattcccatttgcaccgccgtgttgccaacaacaattggcagcagc
cggtatattttgggggtgagttttcatgaactcaccattttttgcactat
aatactcaccacatgtccatttttttccaattaactagttacaggtgtac
tggcgaaatcgcgaaactcagtccacagactgagttaggcattcccattt
gcaccaccgtgttgccaagaacaattggcagcggcgggtatattttgggg
gtgagttttcatgaactcaccagtattcgcactttaatactcaccacatg
accatttttttccaattaactagttacaggtgtactggcgaaatcgccaa
aactcagtccacagactgagttaggcattccgccttggaccgctgtgttg
ccaacaacaattggcagcggccggtatattttgggggtgagttttcatga
actcaccagtattcgcactataatactcaccacatgtccatttttttcca
attatttagttacaggtgtactggcgaaatcgccaaaactcagtccacag
actgagttaggcattcccatttgcaccaccgtgttgccaacaacaattgg
cagcggcgggtatattttgggggtgagttttcatgaactcaccattattc
gcactataatactcaccacacgtccatttttttccaattaactagttaca
ggtgtactggcgaaatcgccaaaactcagtccacagactgagttaggcat
tcccatttgcaccaccgtgttgccaacaacaattggcagcggcgggtata
ttttgggggtgagtttctatgaactcaccagtattcgcactataatactc
accacacgtcctttttttcccaattaattagttacaggtctactggcaaa
atcgccaaaactcagtccacagactgagttaggcattcccatttgcaccg
ccgtgttgccaacaacaattggcagcggcgggtatattttggggtgagtt
ttcatgaactcaccatttttcgcactataatactcaccacacgtccattt
ttttccaattaactagttacaggtgtactggcgaaatcgccaaaactcag
tccacagactgagttaggcattcccatttgcaccaccgtgttgccaacaa
caattggcagcggcgggtatattttgggggtgagttttgatgaactcacc
atttttcgcactataatactcaccacacgtccattttttccaattaatta
gttacaggtgtactggcgaaatcgcgaaactcagtccacagactgagtta
ggcattcccatttgcaccgccgtgttgccaacaacaattggcagcggcgg
gtatattttggggtgagttttcatgaactcaccatttttcgcactataat
actcaccacacgtccatttttttccaattaactagttacaggtgtactgg
caaaatcgccaaactcagtccacagactgagttaggcattccgcctttgg
accgccgtgttgccaacaacaattggcagcggcgggtatattttggggtg
agttttcatgaactcaccatttttgcactttaatactcaccacatgtcca
tttttttcaattaactagttacaggtgtactggcgaaatcgccaaaactc
agtccacagactgagttaggcattccgccttggaccgccatgttgccaac
aacaattggcagcggccggtatattttgggggtgagttttgatgaactca
ccatttttcgcactataatactcaccacacgtccattttttttcaattaa
ttagttacaggtgtactggcaaaattgccgaaactcagtccacagactga
gttaggcattcccatttgcaccgccgtgttaccaacaacaattggcagcg
gcgggtatattttgggggtgagttttcattaactcatcatttttgaccct
attatactcaacacatgttaattttttttcaatgaaatagttacaggccc
agatctgaaatccccaaaactcagtccacagactgagtttgggatttcgc
tttgcactgccgtgttgccaacaacaattggcagcggcgggtatattaac
agaggtgagttgaatagaatacaattatttctacacatgtcttgactaca
tctaattttcaattattttatttcaggccaggcatgggaactgccgaaac
tcagtccacagactgagtttggcatttcgccttgcaccgccgtgttgcca
acaacggtttgcagaggcatgtaaattttatggtgagttattgaagtcat
actatatttcaattgttttcatttcagcttagtttcaattaaataattaa
ttttcttctaccttggtgataatattgtccacagtatcgtttttcatctt
ggagcagcttggggctgaaattttggcacctgtgtccttttggtgggcga
tgagttgggcgggcccctaaaatatgttaatgtagtatgtttaattatat
tagtggagataaattacacatactctattattgtagtccaacagtaggta
gccctcccggtaaccctcctgtaacgttccggtaggcctcccgtatgctc
cggtaaccctccggtactctccggtagccttcccgtaaccttccggttac
cctcccgtacacttccggttaccctcccgtacacttccggtatgccaccg
gtaaacattttttagctactaagtaatgcagttatagccactaattagat
tgatatcgattctaagacttactgagaagtctgttttcctgtaaaagcgt
accaattcctatcgtgcgtagaaaaaatcgaaaagctcctcttggtctca
aatttccggtaacctcccggtagactcggtaaccctcccgtacactagtt
taccggagggttacagaagtgtaccgggaggttaccggaagataccattc
gggggctccggtaacctcccgtacactcaagtgtacgggaggttaccggt
gtttttcgcttgcagtgaggGGGAATAGGGGGGTTGGTCATCAGGGGGGT
CTGATTGGAGGAGTGTTGTCCGGAGTGCGTTGGTCGCTGcaaggcgctac
atgtctctcagtagatatgttcatgtttgacttatccttttgtgtgtgat
ggtattcctgtttaactagggatactcacaattctatgtgctgtggtttt
acaagaccaaaggttgtggatccttcgtgttcttgtgctcatatgattat
gaggcttcttttatggtttgttatgcaacacgtatgtgcactacctatgg
tcatcccgttgtctttaccaaaaagacccacatgttttggtgactctatg
agtccttccttatggataccatatgtgttctccatggataattctgaagg
tgaactgtcagaagttctcacaagagaatcaaatactagtccttgagtct
cagggagaccattatctagtaagacacagttctgttgaatccaatagtgt
taatcatggtcaaggattcattttctcttattctgtgtattatatgcact
ctaagttcagcaagctgtactggaatgcgagcatgccgaacctgagttgg
tgttgctctagacttgttgtgataacaaatgcttagcattaatgtgtctc
ctttttgtgtacagggtacctcctcctctacaaatccagttgtgagggag
gtgagacaatcatattgtcttacccaaggttctaccttgtactggaccac
ccagtagcatgtgagttccctgtatgggggaatgttttagtgagttttca
tctgcttgtaagcatggtgattttgccatgagaagactttgggtctgtta
ttaagcccttgtgtcttgtgcagtgatggtgcgtattggtttgtcatgca
aacctttactcgctgcttggtaagtccatcctaaccttgtttaaggtggt
ctctcaagctagcctttggagaatatcatattactccaaatgagttctat
tgagaacagtatggccatcattgactccattgaatgtgcttgtgaggcac
atggaaaacccatgattgtaattgctagctcttagtaggtataaccttct
tcagttgttctaggcataaacgggttccagatgcgtcagtatctagtcta
tgatttgttgacttttcatgaagtcttatggtgtttgcagagttgaacat
agcaacatctacagtactgtaaggatcttttgagtttagacagttttcct
aactttttgtctattttcacttattttaagaaccaattttgatttacagt
catttatgtttgtttgggtgttctgttcttgtacagccaattctgacaac
ggctgtcaatgaacccctccagtcgccaaggtaaactgtcctcattgttt
ttacttgactttttggactggttgtgctctgtctttataggctgtaaacc
tacctctgtgaaaaagtagaggtcaacaggcacgttcttccaacacacca
aaactttatcaagcagtttctcttgtaatgagaaacctcggtaacatgta
tgaaattgagtttgtagtgtaagtgtgtgtcttttttcttttattttgac
acagcttggaaggtctgctagtttactcaaccccctgaggagaatttcac
aggagtggttagctctgtgattaggagtatttttgctcaagaagagtact
gcacttaagtggttagctaagtgcttgatatgttgtgtccaggttttgtt
tcaattctggttcacagatttttgcagacttcgacatcaattatcactgg
caaggtaaaattgatcttaaacatattttatgttgttatttgttcaaaaa
tctagaacaattcgaactcagttcttgcatttgtcaaggactgaggtcgt
atgctggcttagtcactctgggtaacatgtactcagaaaagtgcgttttg
acaggaatttactgcttgtgcaataaaaacatcatgtgactttgcccttc
cttttgagtaggaagaacccatcctgcgtgcgccaagagtttgacacctg
cctagctgggtaaggaaaacatatggatgttcctaattttggaagattgg
gggaagcttggaactaagtccttcttgctttcattgtcactgtagcaaca
ccgtgtcagggcttcgaaacccaacatggtttgatttctagttgcttttc
tgttgcctttgcttgtgaatagtgcgcatgacacatgtgtacgtttctct
atgtgggagaagagttcatcttcttgagaaaactattcatgatgccagaa
gatttcttggcatttttgttttatttttacatgtagcaaggtatttgaat
atcaggttattttaacgtgaccttagagttttgattaagatttttctcta
acgagctctttaatttagaattaaataattctgaatttatattttcgggc
tctaaattctattttcctcggaccagaggatacgcagtggctattcacaa
gccaactagcttttctttcctttttgcaaagctcggtagcttatatgcat
gaaagggattccacatgagaagaattctcatttttgtggagttttctcac
ttttttgcttggatttcagaaagaaatcaacaagttgtgtgttttcctga
caaaaccgccaaaagtacgcagcattcttgcgcaaattggaaattcgcaa
gaattttgctcagagagtttctggggcacaacgcgtagtcgttttatggg
tccatcttgcgccccaatgcgtgctgggacttggagatgttactccgcgt
cactctggcgtattgaccaggacgcggcaatacattgcgctcctatgccc
atgtgaggagtagaacaatgttctctcctaggctggacctttgcgatgat
gatctgagcccgatgattctaggactcactatttgtggtcgttttttttg
agattgtgagtgcacgggctgtgcaactacacgattcataaaatggactg
tgcggtgacgcgctcccatgtgaatggggctgatccgcgatcgtgggaca
aagtcctgtgcgggttcattttcctttgaggttatcgctttgccaacctt
gaaaccttgagtcccgcgcccaacctgtgcccgtgcagtgttgcatcaat
actcccaccgccgccatgcgaacggcaagggaactggatccttggagtac
ccaacacttcaaagacgagaacttcctgggggatcgcgagtccttcaaat
gaccgaaacctctcgggggtcacgagcaatctttttaggccttagaggcc
atacgattcttcatggggtcattttctgccctagaagatcttttattgta
ctgccctaaggctataagtacttagcactccgtggtgtcactgcatctgc
atgtgatcacgggtacagactaattttaagtctaatcgtgattttaggtc
taaaaatagactacacacatattgctcattcggataaaaaaataaaccga
ggcatttatgtttattgcctcctcattcactgaggggctgttacgagcta
tatggcaagtaagctttagtgccacaagtgcgtacaatacgtcacgagtg
gtcttttttttctgcatgtgcactatgtgctaaatgcgcgctctgctaac
aaaagcggagtatacccgtgacaagtgggatctagtcctcactgacgtac
aaggcaattgttcttggctacgtgtttaaaaaaacacatgctggcctgtg
agtgaactcacttcaactggctgagtacgtgactcggggctcagctgtgg
ctgtcgctactcttggggtcaggcagcacaagttgcgccacgtgtaacac
accaagtgtattgtacggcttcgagcaaaaatgaacgacggacagacgaa
cctaccatggtcaaccaccaacaacagctgatggatgatagatggtggaa
cgatggacagacgatccgatctggttgcgcgaaggctatcaattgatagt
gacctaagcctttttgctgtagtttcttctatgtagtaaacgggtagata
catgttgttgaaagattttaattatgagagttaccctactgaaataggta
ttgcatggtacacttggtaatccatgcatcaccaagtacaggtgatctgt
tagagattggaggtgattcagggcagttccatgactgctccttttctctc
aactgccaacaggaactgtcccatgagaaggtttctgagaaagaaatcct
ctcttggatattttggctaagaaacacctataatgtatatgggtgtttcc
catgaaagacattgtcgtttgaatattgtttttcagaaacaactgttaca
caaagggaagaggaccattggagcttccaggtggaacatctttgggttta
ccagttaaggtagataattggcctatgtcaGGGTCATAACTCAGCATGCA
TTTTGTGTGTGTCTCAGGTGCAGCaacttactcaaaatgacctttttggt
atctccagagggctgattttggcaccaagtattgccgaattgcagttcaa
ttttactttgcacgattaaaatttcttcaagtgaaatggttttttagtca
gtatcactgaccgtattaccaagtacttggtggtaccttcaagtgacacc
aagtacttggtgcaactcacagagtactcagtgtttatcaccaagtactc
agtgcatcacaccaagtatttggtgtcaattatcaagtactactaagtta
cactacTTGCAAAGAAGGTGTAAAGTAACATTCAAGTTTGGCCTTTTCAG
ATGAGAAGAGTGGATGTTCAGGATTGGATGGTTCCCCCAAAGACAGGCCT
TTGGGCACAATCCCACAGGTGAGGGTTATCATCTTTGATGATGCAATGAA
CCAGTACTGACACAAAAATTTGTAAACCAATGAGGCAGCCCCTATTTAAT
TGGAGACCTGCAGTGATGCCTCCCCCTTGTTTGGGGTCCAATCAACCGTG
AAATTGAGGCCCATTACTGCTTTATTTTTGTCATCAAGCTCCTGATCTTG
CATTGTTCTCAATGCCCCAATGCCGGACAACTTCAGCATTTCTCCAGACC
TCTATCAAGCCCTTGCTGCCATCATTTCTGTTATTCCTCCTTTATGGCAT
CCCTGCATGCATGGCAAGATGGTGAGTTCTCTTTTGCACGTTTGTCCGCT
TTTGATTTTTCTTCTTTAAACTGcactgcaaacgaaaaacaccggtaacc
tccccgtacactcgcaaaaacgtcagagtgtacggggaggttaccgaatt
tcaagagtgtacgggtgggttaccggtttttttatacattacttaagccg
cattttcgtttatcacgctaagctttgaagcaaaaaatatcttccgagtg
gttgtttgtttcgtgactcacatttagtgaatcacgagttgtaaacagca
agatcacctgttgggtctagttttggtttcaattctaggcttgatcatga
cttgatttggtgagtgtgctttgggcctattcatattttcaaaataatat
ggtactatcagaagtgactgcgccaaaaaatgagaatacataagaataat
atgtggggctgaaaattggctaagtgtgtctacgtaactgttacttattc
ctttgtatcacatcacctaattcttgtgtggcgtatttgtatgataattc
agttttagtccatctacgtatggtaccatactacaacaatggtgcttgac
ccagacacaacagtatggtacggtacaatagcagtgcgccctctcactgc
tttcacatcacacaattatttttttcaattacatcactgataccccaccg
gcccatcatgggaatggccgaaactcagtccacagactgagttatccctc
ccacctcgcaccgccatgttgccaacaacaattggcattgtcgggtatat
tttgggggtgagtgatcacgatttcatcttgttctgcaattttatactca
ccacacggccaaattttttttaattaattagttgcaggcctgtcggcgaa
atcgctgaaactcagtccacagactgagttaggcattccgccttggaccg
ccatgttgccaagaacaattggcagcggcgggtatattttgggggtgagt
tgtgatgaactcaccattttacgcactattttactcaccactcctccatt
tttttccaattaactagttacaggtgtactggcgaaatcgccgaaactca
gtccacagactgaatttggcattccgccttggaccgccgtgttgccaaca
acaattggcagcggcgggtatattttgggcgtgagttttgattaactcat
catttttgaccctattatactcaacatattttaattttttcaattaaata
gttacaggcccagttctgaaatccccaaaactcagtccacagactgagtt
ttggattcgcttgcaccgccatgttgccaacaatatttggcagcggcggg
tatattaacagaggtgagttgaatagaatacaattatttctacacatgtc
ttgactacatctaattttcaattattttatttcaggtcaggcacgggaac
tgccgaaactcagtccacagactgagtttggcatttcgccttgcaccgcc
gtgttgccgacaatggtttgcagaggcatgtaaattttcatggtgagtta
ttgaagtcatactatatttcaattgttttcatttcagcttagtttcaatt
aaataattaattttcttctgccttagtgatattattgtccacagtatcgt
ttttcatcttggagcagcttggggctgaaattttggcacctgtgtccttt
tggtgggcgatgagttgggcgggccccctaaatctttaaatgtagtatgt
ttaattatattagtggagataaattgcacatactctattattgcagttca
acagtaggtagccctcccggtaaccctcctgtaacgttccggtaggcctc
ccgtatgctccggtaaccctccggtactctccggtagccttcccgtaacc
ttccggttaccctcccgtacacttccggttaccctcccgtacacttccgg
tatgccaccggtaaacatttttagctactaagtaatgcagttatagccac
taattagattgataccgattctaagacttactgagaagtctgttttcctg
taaaaagtaccaattcctatcgtgcgtagaaaaaatcgaaaagctcctct
tggtctcaaatttccggtaacctccggtagactcggtaaccctcccgtac
actagtttaccggagggttacagaagtgtaccgggaggttaccggaagat
accattcggggctcggtaacctcccgtacacttgagtgtacggggaggtt
accggtgtttttcgctttgcagtgTGGGGGTTAAACTGGGGGGTCCCTCC
CAATCAACTTTAATGGGAGGACGTTTCTCCGGTTGGAGGTACTAGATCAA
AATCTTTCCCCTCCATCCCTTCAGATGAGGAAGCTTGACTCTTGGTGCTG
CCTTGCTCACTAATGGCTGTCAATGTAAATCCAGAGGCCACCCTTCCCTA
TCCTCACACACACTTTCCAACAACAAATCATGAGTACATCACCACTCCCG
GGGACTAGGCATCCTTTTTCACCTCAAAGGAAGAATTATCAACTTATCCC
CATAGACACAAAATCATTCAATGGATGGGAAAAAGGTACCTTGAGCAGAT
GCATATTTTCTATTTCATGTCTCTGGAGATGAATCCAAAATCTGGGGGTG
AGTTGGGAAGGATGGGCCAGTACCCTGCTGAATAGTGCACAATGAGCCAA
ATGAAAATTCCAAGTGCGCCTCCCCTAAGGCTTGAACCCAAACATTTGTT
GTGAACACTGGTAACATACCCAATCAAATCATTGAAGGACTTGACCACAC
TGCTAACCGCAAGTGGCTGCCATATTGTGGCGGCACTTCCATGGCTCCAC
TGCGACTCAAACCATATCCTGGTCATGGTCTCCAGGGTGGTGACAAACAT
GTGATTAACCTAATTAAAGCATTCTGCTGACACTGTGACAGTGCTTATAG
CTTCACCATGACTTGAATTCCCACTACCATGAAGAAATGAATTAAAATTT
GAGAGTGGCTCCACCCTAACTTGAACTGGTTGTGCATCGTTGAAACTGGC
AACATTGTGACAACCTTTACGACCTTACCCAGCAAGTGGCTGCCATCATG
GCAACAACTATGGGGGTGTCCCATTCATCCATGTACAAGGAATAGAGGGC
AACTACAACACTACAGTGCTGCTGGGTCACATCATGGTCACCCTTCTCTC
CCAAATATCCCTGATTCTATGCCATGTGATTCTCTGGATTCCTCCATCCA
ATGTCATCATACAATCCTGTCATCTCTCCTTCATGACATTTGTTTTTACT
ACTTGTATGAATGTATTGCCTACTGATTTCAGTTGTCTTCTATATGACTA
TATCCACACACAACAATCCACCAACTTTATTGTTGACAACGATTTGCTGC
ATCTTTAGAAGCAATCAGGTAAACTTCTATTCTTTAATttggtattggaa
tttgagatgtataatttacttgttatatatgttgggccccaaaaaggcac
cggccccgtgctggaactgggactgcatttttgccccgtgctggaactgg
gacgcagacagccccgttgtggcaccgtgccacaacgggacgctccgtgc
tggaactgggaccaaaaatgtgatttcgacatgtcccgtgctggaactgg
gcggacacctttttctcccctgtggagcactatgtccaacacactctcac
catactcgtccaacagctcccacattgttttcctcactctcctcagaatg
actcgtctccagggatctgacaagtcgctttccttgtccataactgataa
gcaactgcggatgttggaattctcaagagtgacagaatttgttggctgtg
tcattttcaggagaagcgacaaccatgggtggtggacatctccaatgtac
ttggactgctcaggaagaacattgggtaaaaaatcttgttcactagcagt
caacaatctcaccgtagatggtgccttcagaggtgttgtggcatccaatt
cctcaggtgggcttttcagattcccgacagatgcattattcgtatgctgc
ttgttagtggagaaacccccagtcatcatgaggtaactcttcatattcaa
attcacatgagactgcaagctaagaaacaatgctccgcactgaaaaccca
gtcccttccaaccaaagtaactcccattcagagtattcacagttactttt
cgaatgaacttgcaaccatttcttcagtcctattggcagtgaaaccaaga
gaggtaaatgcttggcgtgacaattggctactgccttgggtgcctgtagt
tctaaccgactgatttccagtggtggtaacaccagaggaaggaggactat
tgtcaccacggtcaccagctcctgtctttttaaccaactcattttgtttt
gtggtaccagcagcagcagatgcattaggagaatccgatttccttgcact
catgggaagagtggcgtgctccaaaggaacatctggctccagccccaaac
accgattcacatccatctctgcggccaaattagcaagcatatgtggggca
atgggcatattggaaattcctacctgtggaaacatgagatggtatggtgt
cctgttccctatcccttgatgaatttgagtgttgcatctccactggatga
atggtaacgactgcGCCAAGTGATTTGATTTGTTTTCATGCATCCAGTTG
CTGATCTTCTCCTCCACAGTCCTGTTCCTTCTCTCAATTCCACCATTGGA
CTCAGAGTGACGTGGCTTCCCGGTAACCGCAACACTGTTCCTGGCCACAA
TATATTTATCTCTGAGATAACGCCACTACAGAACTAATGGAAAGAACACC
ATGAAATGTTAATGGCACTGCGATTAAAATTGATGTCAAGATTAAAATTA
ACAAGATACCTCTTCATCCAACTGAACATGTCGAGACTTGGATGCTCCAT
GGCAGAACTCCTTACCATTATCCACTTGGAGGATGGAGGGAGGACCAAAT
ATGCAAAAGATTTGGATGAGTTCTATCGCCACAGCTTGGTGTGTCCTGGA
GGTCAAAGGGCACAATTGGCACAATTTGATGCCATGGTCCTGGTAGTCTA
GGACATATTGGAATGGCCCGTCAGGCATACTCTGGTAGTCAATGAGGTCA
ATCTGAGCTCTGACATTCATACCTCGGGTGAGCaaaggttgatgtccagc
ttttgccttcttccgaggccttgacctaatgcaaactgggcaaaacttgg
ggaacatctcacaaacacagcgtggggtgctcttcccatattttgctgta
gcacgcttgaataaagtcttcgccttcactgcaaacaaaaaacaccggta
acctccccgtacactcgcaaaacgtcagagtgtatggggaggttaccgga
atttaaagagtgtacgggtgggttaccggtttttttatacattacttaag
ccacattttcgtttatcacgctaagctttgaagcaaaagatatctttgga
gtggttgtttgttttgtgcgaatcacgagttgtaaacagcaagatcacct
gttgggtctagttttggtttcaattctaggcttgatctatgatttcattt
ggtgagtatgttttgggcctattcatattttcaaaatatggtactaccag
aagtgactgcgccaaaaaatgagaacacaacataagaataataagtgggg
ctgaaaatttgtgtagtgtgtctacgtgtttgttacttattcctttgtat
cacatcacctaattcttgtgtggcgtattggtatgataatacagtttagt
acatctacgtatggtaccatactacaacaatggtgcttgacccagacaca
actgtagcagtgtgccctctcactgctttcacatcacacatttgtatttt
tttctattacatcactgataccttaccggcccatcatgcgaacggccgaa
actcagtccacagactgagttatccctcccgccttgcaccgccgtgttgc
caacaacaattggcagcggcgggtatattttgggggtgagtaatcaagat
ttcgttgttctacaatattatactcaccacacggcaaattttttcaatta
aatagttgcaggcctaccggcgaaatcgccaaaactcagtccacagattg
agttaggcattccgccttggaccgccatgttgccaacaacaattggcagc
tgccggaatattttgggggtaagatatttaaaactcttcatgttctacac
cactatactcaccacacgtccattttttttccaattaaatagttacaggt
ctacgggcaaaattgccgaaactcagtccacagactgagttaggcattcc
gccttggaccgccgtgttgccaagaacgattggcagcggccggtatattt
tgggggtgagttttcatgaactcatcttttttcacactattgtactcaac
acatgataatttttttcaattaattaattacaggtctacgggcaaaattg
ccgaaactcagttcacagactgagttaggcattccgccttggaccgccat
gttgccaacaacaattggcagcggccggaatattttgggggtaagatatt
taaaactcttcatgttctacaccactatactcaccacacgtccatttttt
ttccaattaaatagttacaggtctacgggcaaaattgccgaaactcagtc
cacagactgagttaggcattccgccttggaccgccatgttgccaagaaca
attggcagcggcgggtatattttgggggtgagttttcatgaactcatctt
ttttcacactattatactcaacacatgttaatttttttcaattaaatagt
tacaggcccagatctgaaatccccaaaactcagtccacagactgagtttg
ggatttcgctttgcaccaccatgttgccaacgaaatttggcagcggcgag
tatattaatagaggtgagttgcatggaatacaattatttttacacttgtc
ttgactacatctgtttttcaattattttatttcaggccaggcacgggaac
agccaaaactcagtccacagacctagtttggcatttcaccttgcaccgct
gtgttgccaacaacggtttgcagaggcatgtaaatttttatggtgagtta
ttgaagtcatactatatttcaattgttttcattacagcttagtttcaatt
aaataattaattctcttctaccttggtgataatattgtcaacagtatcgt
ttttcatcttggagcagcttggggctgaaattttggcacctgtgtccttt
tggtgggcgatgtgttgggcgggcccctaaaatacgttaatgtagtatgt
ttaattatattagtggagataaattacacatactctattattgtagtcca
acagtaggtagccctcccggtaaccctcctgtaacgctccggtagccctc
ccgtatgctccagtaaccctccggtactctccggtagccttcccgtaacc
ttccggttacgctcccgtacacttccggttaccctcccgtacacttccgg
tatgccaccggtaaacatttttttagctactaagtaatgcagttatagcc
actaattagattgataccgattctacgacttactgagaagtctgttttcc
tgtaaaaagtaccaattcctatcgtatgtagaaataaatccgaaagctcc
tcttgttctcaaatttccggtaacctcccggtagactccggtaaccctcc
cgtacaagtgtaccgggaggttaccggaagataccattccgggggctccg
gtaacctccccgtacacttgagtgtacggggaggttaccggtgtttttcg
tttgcagtgaattgggatggtcattacccgcatccaattcatggatttgc
ctaaggacatcaaagagcttgctgtaactcaccaccttttggcaggtatc
caaggcttctccctcaccctgcttgaagatcaggatgttgcttgtgtcaa
cagtcctgatggcatacttcttgacccatttgtacccaactttgttgggg
attgttcttagaagtttgagacgttcttcctcaccggcatcttgaattgc
cagcatcagctcgtagatctgatcaaacaatgcatcacagatgatatgag
catgcttgttcatcttcgacatagagaagatcttgttgtctactgccttg
tagaactctgccttcctggcagatagagaagcagtgtcttcattgccgga
gacctcttcgccatctggaatagtagagagttcctcatgtggaaaagttt
cctccaaatcctccagccctgcatcttgacagaaccattttgaggatagt
gaccaaaactgaccataaatataaaataccgttcaaataaagatgtgaat
ataacataaaaggtatcccattttgcttccaatcagaccggaggtcgttt
caaactcaacttacaaattagcgtttgcCCCCTTGTTAGCTTGAACGCTG
ACCCAATGTCCAATGAAAAAGTACAGTAAACTGAAATGATCAAGTCAACT
TTAAGAGTTCCAATGCAACTCTCACCTCATCTTGATTAAAGTAAGAAGGC
ATGTTGTCATATGTATCCTGGCATTTCAATTTCAATTACCACCAAACTGA
CAATTAACTTGACATCCTAAGACAACTCTGTCTTATGAGGCCAGCAAGCT
GTTGTTGAATGAGTATGCTTTGGTCACAAAACACATATAGTAATGCTGGT
CACCAACCCATTTTACAACTTGACACTGACACTCTATCATGCTGAATTCA
GGCATTACGCCTAATGAACAAGGAAATAAAGTGCAGTTGATGGAAATGAC
AAAAAAGTGTCATGGGGCccactgccactgttacaaccattgccattacc
actgGTGTTCCTGACACTCCTCACACTGACACTATCTCACTGATTTCTGG
TCACTGTCCCAGTTAAGAAGGAAATAAAGTCCAGCCAACTTTAATGGCAG
AGTTGCAGTGTTGAAGGACTATGCACCATTGTCTCAGCCATTGCCATCAC
CATTACCCCCTGACTTCTGGGGATAATATCTCTTTGACATGGAAGGTTGC
TTTGGACACAAAGCATGCAGTCAAAATCAACTTGCATGTGTTATGAGGTC
AACAAGTCATTGACAAGGGAGAATGCCTTGGTCACAAAGCATAAGGTACA
ATACTTGTAGCTGTAGTAGAAAGGAGGCAGTtatatggaaccccctgggt
ctgtctgatgaaaccccacaactgtggtatttcgtctgacgaaacaagat
ttcccaatgttgatatctgtacatgaagataatataaaaggtatcctaat
ttgatgccaacactggatctcaaatttatcatgtgcttaatcgcgatgtg
caggttaacgtgagcctgcatggacgcttctttatgaccacgtcacaagt
atgttacttatttatccgtcatgacctccagaaccaaatgaccccttcca
agtggtactcaattaatgcttgTCACCAAATCTTGGTGACACGGGTCATG
TCGCGCGACATCTgcccactgagtcactatttaaggggctcagtcatgag
tcgggacCGTCTGTCATTCGTagaagagtgaatcatcaagcagatggcca
cgcgagccactttttgcactgccccataaaaacacaagacaatgggattt
ctgctcatgcggaaagtcatccccttcgatctgtgtgagctcatggagtt
ttgagccgcgaattggctcattgtcttcccagccatcgcgccaacgcgct
gtccttgacacccccccaaaagacaggttggttgtcatgttatggcgatt
ttcgtttttatctgtgcaaaacaattaattgaaaatcgtcgcaactgacc
ctgccattcctccccacacccctcccacatctaatcaaccacatcacccc
gtcgccgcatcctctcagatcaacagccgtgctggcaaaaaagaatcagg
tccattgctcacctgactggtgagttctcccattttgttttttattttca
actatttaattgaaagttgacacaactgaccccacccttcctctccacac
cccccacatttctaatcaaccaaatcgccccgtggccgcgtcctctccaa
tgaacagccctgttggaaaaaaaagaatcaggtccattgctcacaagcct
tgtgaattctccaattttgttcttttattttcaactatataattgaaaat
tgaatctgctgaccctgcactccctccccgtacccctcccaattcaaatc
aaccacatcgccccatggccgcgtcctctctgatcaagagccctgctggc
aaaaaaagaatcaggtccattgctcacctgactggtgagttctcccattt
ttttcttctcttcaactatttaattgaaaattgaatgtgctgaccctgcc
cttcctccccatacccctcccaattcaaatcaaccccattggcccatccc
cgcgtcctctctgatcaagagccctgcgaccaaaaaacgaatcaggtcca
ttaatcacctggttggtgagttctcccatttttcttttcttttcaactat
ttaattgaaaattgacgcaactgacgctgcccttcctccccatacccctc
ccacttctaatcaaccacagaggaccatcgccgcatcctcttggatcaag
agccctgcggccaaaaatagaatcaggtccattatacacctgactggtga
cttctcccatttttatttgttcttttaagctatttcattgaaaattgccg
tgctgaccctgcactccctctccacacccctcccacttcaaatcaacccc
attggcccgtcgtcgcatcctctctgatcaagagccctgcggccaaaaaa
aggatcatgtccattgctcacctgactggataatttaatgtgctgaccct
gcccttcctccccatacccctcccaattcaaatcaaccacagaggaccat
cgccgtgtcctctctgatcaagagccctgctggcaaaaaagaatcaggtc
cattacacacctgactggtgatttctcccatttttatttgttcttttcag
ctatttaattgaaaattgtcgtgctgaccctgcactccctccccacatcc
ctcccaattcaaatcaaccccattggcccgttgccgcgtcctctcTGATC
AATACAAGAAcatactcaaaattgggagtaatttcaatttgtttctattt
tgtcataatttgtagcaaagtaaagtatatttgttttgatataagtgatg
atgtctttcttagtgtttattgtttagagttgtgtagcttgaggatgatg
tagtgttttgttcatttggtgtttttgttgtcatgccccttgagattcaa
ttgtacttttgGAGTTAAGACATGTGTTGAAGACTCAGTTTTAATGTTTg
aggtagaagaagagggtagcgtgggagagtagtgacacttaattgtaatc
tctctgttttctctgggtcaatactgaatatcgtagatctaattgtaata
tctttgttgtctctgagtcaatactgaatatacatcacattatctacact
gagtatgttatattgcatgtctactagagagtacaaagacatcgccgaag
acatgtcatttgtcgcgacattcacatgtcttcgagacaccccacgaagt
aATGCTAATgactcagatgatgagtctgttgctgcacggactctgaagca
tccacgatcagcgaaaaatgctcacaataagtctagcattgccaatacaa
ccacatctgtacgccgatcctcccgttgaagccaatttgccaagggtacg
tcacttatctttggcccccttgttatgttatttttgttctctcggtgaat
ctgatacgttccttcctttatactgaaatcaaaagacctaccaacaattt
ctgagatcacaactcatcttgatgatgaggcattttgcaatccagaacaa
cctggtgccatgcaaaaaaatcaagacgggttaaaagacaaaattcaaga
ggggttagaacgagtacctccacctgaagtccattctcctaccttttcca
tgcacaataaccagtatgactctgattcactcaagtctggttctgtattg
gcgaaccccaagacaacaggagaagaagaagaggatggtcctacagaaaa
ggaagactccttgcccaatcgtgttaccatcccatctttgccaccctggc
ctgaggaaaatgtcaactccattccttccaatgaagccctccaagctgtg
atagcacgagtgacacagcaaacaattgcaagcctgtccaagatatccca
cacaaagtccctcaaggaaatcgaggcagctgctacaactgctgtcattg
catctcttaaggagatatctaaacctacccgtcaatatgttggtagggag
gaaagagttcatgaagacatgtccgtcacatctgacaatgagtctgatgt
ggaagactgggatgagttaccagatgaatctgacagtgccaagattagac
catggtgtctaaggatgcataggagattgcgaatctcggacaagttagtg
atgattgtggcaaatggacacacgggttatgattcccagagacccattgt
caatttgggtgagtttttccttttttatttctatatcgaattttattcca
aatgaatgccactattactaacaacgtttttagagcgccttccaggattc
atcaggcgtgctgtccttggttgcggaattgaagagttcactcgattttt
atcaaacacctcctgcatgtcttctcccttcctatgtgagagtgattgca
cggaagaccgtgttagaatcttggaacagcaagacaggcaagtttgccac
gtggatgatttttgagcgattaactgacgtcaactgacgacaactgaaga
caactgacatcttttacattatcttgttaatgtaactaaccaagtgacga
catgagaaggcacaatgtgacgacactgaagacaaaatgacgaccctaag
tgacaacacagaagacaaaatgacgacccaagtgacggcactgaagacaa
aatgacgaccgaactgaaggcagttaacaacattttaacgacccttcgtg
acgacactgacgaacttcgtgacaacactgacaacccctacgtggtatat
atacgactgcctactgacgatagtgacgaacaaagtgacgacaaagacaa
ctgacaaccctaagcaaaaacatagtgaagacaaactgacgacacaagtg
acgaccgtgaagtccttttgacgacccaactgacgacactgacgacacaa
tgatggcccaagtgacgacacctgacgacattttaacgacccgtagtgaa
ggcatgaaatgacccgatatttttatgtgacgtcaactgacgacatcgga
cgacattggacgactccatctggcgatacatatcaccaaagtccaaagtt
gcctgtcttgcaggcatgggaagctctgctgttgaacaccctcctTgttg
gtaggacctcagatctgccgcctcctaaaggcaaaacatcattgaggcca
gcacttgaatatagaacttaacttgcagattatagttaaaaagtgagcac
tataaaacaactttttcagtacctcactctgcagcagcccttcttggcat
tattggtacattgtaccgtccagcactcatccgggtcccgttccctgtgg
gatccacccattttcctctccagttctgaggcccatcaacttcccgcgtg
taactcccactttgactcccacctggtcttgccttatcacccaacacact
cctgcaatgtttgggagctgtcatcgcagtctctccatgcattgtcccat
taagtgatctgctctcgtccttatgcaccagctcacattttgatagcagt
tgctcaatttttatACTTtccttttcatcatggtagtcctcagctacgtt
catcaagtatgaccagtctctcctgaaacctgctccttgctttggcttgg
tgagtatatccgaccacatccggtcggtaggttcatactctatctgaact
tagcctttatcctccttgtccttgatgaagaagtatcgcgacttgatgtg
cttggtctgctttgagctcgaccattgcccatctttagccaattgaatcc
tagatttgttatcttgacaaagaatgttttgctccacggtatatccttga
gcctcaataaaatatctacaccagagtatccatggcagagcgtcatctat
cccgaccaattcaccctctgatgaacttcgcctgttcagcttttgctttc
gtgagaagctcatgactgccccttttccaagagacatcatagctcccgtt
tgtccccgacaatcgtggtgggcgttatacgacgcatccacccaccatct
gattacgctcatgtcgtctacgctgagggtaaggctcatattcttcgtac
ctttcaggtatttcaatacccttttcagcttgccccaatcatcttcatcc
ggtttctttactcttgtggtcaagaaagctaccgccgtctggatgtctcg
cctcacttgagtgcccacgtataataactgtgcgaccgtgtggtggaaat
gttgagccaactcttcagggaggtatttattcaaccgctccgtctcctcc
gggtccctaatttcaaatagatgttctgaagcaggcgacgaacattcctt
cccgatttcctctgggaagtcctcaaagatcttctccaggtgcttgctca
tcatcaatcgagccactccgtcctccaaaaaatcaaaatcaatgcctaag
tattcatgtcgttgtcctctattgaccgtaattccgggtccgaagactcg
cccaagataaatcgtcagttttgtgatttccttgccatccacgtgtgata
ctttcaagtcctctacgtgccagaccaccgtcatttgttttccgttcacg
attttgtttgcaacgcatggatcgtactcgtttatgacaaatccgtatgc
ctcgagatcctttcgaagtttcaggtaaaacagcagggcgctcctcagta
ggccatacatggccttttgcatttttacatataaaatgctctctcccctg
gaagttgtgataatatagggccgataaagtttcggttccactttggccat
cagctccgccagttctcctctgaggaccatgatgacatcctcgtctaggt
ccgcgtgtaagaacgctcccgggatatccagtgtcacgatgtccctgagc
tccaccgtgtctatagccgcagtgatcattaggctatctgtcgatacggt
tggagatgcagccgactctttttctatgtaccctctctgcttgctaccat
ttgcacacgtcctttcttttatacgcccgtctctcttctgcgtcaaaaac
atgagtgatgataaatcctgcaccctctgctccctggtcagctcgtgcgc
gtgcactggcttgtatgttgccatatcatgcatttgggttagctcggctg
ttacagccttacgtccatcttcgccaaatagctttaagcccttttgtatc
gaatactgctgagccatgataactcccacgacgtgcataataactccttc
atccgtgttaaagtcgtccaaagtcaatccactggcctcgaccaatcgga
ggtcccatgatatcgattttgatatccggcttttcggcgtgaaaatcttg
aacaccggcctattttccagtccatacgtcagccttttttgcatcctcat
cgattctcgccgttcctcgataactgtcgggttaatgtgaataaccccat
cttcctcccgatacgcacaaccgtcaaaatcaatgaccgtctgccttgtc
ttctttctacgtcgcagtggatatcgtcttttcggatgttcgctcttgct
ttctttatcttcatcatcgcttgacaattcggcgggctcgtcgtcccctt
tgttgccgctataattatcgtggtcattgttgaatcctgcacccgcattg
atgtccgcatcagcgctgtcgcccacgtcatccacttcttcgaggaatgg
ttgcgcagccgggtcgagatctatgatgctgatctcctcgttgtcattgt
cattgttgaactcgtcgtagtcttccgcatcggtgaccatgggtgtgtca
tcatttggttcatttggtaaatccactcctgtaatctcaggctcgccgga
attcgagttgagattagcattggcgaggacactgtctgcgattttccatg
caggtggaacgggatcggattcaatcgtattgtcgtctaaatccgactcc
attgtaattccagggaattccgccggcacatgcctgtgttcgccatcatc
ctcaaccagtccttcatcgatgtcgggcgcttcatcgtcccaggcatatg
tatgctgcctccgatccagaaatgccaatgccaaatcttttttacgcttt
tgtcgtgagctcttgcccagtttcattacatctttcatgactcaatctgg
cattgggagcgcagtaactgttctgcgagaaaccacccgattggtatcga
tgttaagacaagcaatggagccctgcaaatttccagtgggacccagggca
atacagcgctcggttctgtctcgaagggtgtttgttatcatttcgtctgc
actggcctctacgtatgcaccgaatcgcactcagcagtgttttttgaagt
ccattttcactccgagcaccatttctctagggctgatgttggacgatatt
ccgtttggttgtggcacagcgttaatccacatcaccacaaatttcacaag
atgtatgaccagctgatctggcatttgtgtcttgtacggcagttcactcg
ccacgctccgcgccctttctttaatgacgcggatataccgctcgatatct
ccaacatgttcccacgccgccttggtgttgacatccaccgaattccatgt
ctatgagacatgttcgtactataaaaccgccacgacgataaattagaatc
acttttttcagcgcgtttattacattttttagctgtatggctaggcagga
acttgacgctacccagttttcttcctcttgagagggttactaaaaaagga
agtccgttcacaaacatcacatcggcggcaagagtcacatactttagtcg
ctcgtacaactcccgtggtaaattgacgtattcgggtctcaccgcgctcg
gccgctgcctcactgttttccctctcactgctccgaggtcaggaccgaac
agattgttggcattagctatcgcgggtattgaaatgtcaagattacgcac
ggcgttcgtcgaactcaccaagtgctttaatgtgccgtgcgatggatgtg
ccatcatcgcctgcgcatccctggcttccattgccttctttatctcctct
cttgtgtagccctcaaagttctgcctcaccgtctgcaccatgacaatccc
attttgtttttctagcgtgttagtgtccataatgaacttggttgtatctc
ccgccaggtcaatgtatggcatgccttcgcatagccccgtatccctctta
aaaatgatgcttctcccatttggaccgtgcgccagccatcctccgtccga
cgtatattccagcttgtatccctctgtctcaagctgctgtgctgagatca
ggttggcgataccgtttttgttgagccagaacttaatatcaccccagaat
ccggccctgcctgttgagttggtgccagcattacaatgctgtttgagcaa
cactcctgtgttgtggatattcctgaggtgttcctcgcgaagcacgtgtg
attcgtgcagcatgtatccaagtatgctttattcctgtcgcaagttgtcc
ttgactttcgttccacctcgaggaaccccacgccttccaccatgttgaaa
aatctgcgccctcctgcaccaccatatctcctagatccgcctctagcgcc
gcagcttcatcttcgacattgaagaagtcggcccctgtcttgcctcctcc
tccgccatttccagtacttgcacaatccttggcgtgatgtcccgtacctc
cgcaattgaaacatttgtctttcgacacgtcgcgctgcctgcccgtcctg
ccaggttgacccggctgggcaaaagttactccgcttgattgcacctgccc
gtactggtgtcgtactgcctttccaatttgcgacggcttgtgcttttcca
tcatccttaacctgtcttctatggacgtcggatagtcgtctttaccgaac
agatttgcattgtcaagcgttctcttcaaatccttatacctctcgtcgtc
cgcgtttctgatgaacattcacccgaggtattcgttgcatgccactgtca
gggctctttccttaatcttgtcggtggctgtgtcgttcggcccgagcccg
ttttccttcttgatctcacgcatcttctccttgaagatggcctcgtggaa
gccggcgcgtcctccgtgcacgtccactactgcgtgaatggccttgaagg
ttttatagtagtcaacattcgttatatttggcttctgacagcataggtac
aggcgcatgtcatgctccaccctagccatcgtaccgcccttttcgtcctc
gtgtttatgggcaatgctccttataagtttgagaagctcgactggattct
ggctcgcgttgatcaatacgaacttctccgtcgccacgagcttttgttcc
atgtttgggtggcagtgcaccagcagtagttggtaggctctcggcatggc
atccttccatgctttcttgcccttctggcttagggaggatcttttttccg
tcttctcccattatcgtctttattacccaaactgaactatcctccttttt
aactataacgttggtaggacctcagatctgccgcctcctaaaggcaaaac
atcattgaggccagcacttgaatatagaacttaacttgcagattatagtt
aaaaagtgagcactataaaacaactttttcagtacctcactctgcagcag
cccttcttggcattattggtacattgtaccgtccagcagtcatccgggtc
ccgttccctgtgggatccacccattttcctctccagttctgaggcccatc
aacttcccatgtgtaactcccacttcgactcccaccttgtcttgccttgt
cacccaacactcctacctgtgaaagatggcgaagtcaaacgggacagtat
tctatccgctgttaacaacatgtacaatgagatgtccaccagctacatca
caagtacgcagacagagttcgacaagttgtttgtaaaaattgtttgcaca
gcgtttgttgtctgttcaaccgctcccacaaagaacacccccaattttga
ggaccataggcattacaagacaggtgaaaatctcaatcgagacatctacg
aagaaatgcaagggctagttaccagacagattgagaaaatgtccaaggtt
atgattcgccaaatcaaggagtatcgtaaggatcgcgaaattccgtcctc
tttgaaaatgtggccaaggaaacagtttgagtatgggcactacgtgcgca
agacagaagatgttcagaaaatggtaggggccaccggtacagatgggggg
tggtttgtacctggcattgtaagttccaagactccgaagggaacagaaaa
aagggcggtgtgtctCGGctgtttctacaccagtggttgatcctacgcca
ttttgtcaatgtcaatgaatacaaaattaagttctccaacgttgcatggg
cagtcctcaatcagtgcacccaacgtggtggtgcggaaattgccttcaac
gattgacccgttaatgtggaggcactccacaaatacatcaaggactccaa
tgataacaacaaagaggacgtgtagtggttgctgttatacttgctgtcac
ctttgggtatatgttctctttgtgattatgtatgccaaaacaaaatattt
tgacagacgtaaccatatttatggctgggttctgtcagacgaaacaatta
cttcgtcttcctttacaattaattctgcaagacagcacaaattattccac
ctgacaaaatagtattgttttaaagattccgtaagatgaacgttcattat
tttgtcatccataatagtccaattatggatgacaaaatgttaacttggat
tggattacgacatacgtaatcgtcttattatggatgatgaaatgttaact
tggattggattacaacatacagaatccacatctttcgtccgacacaatct
gaatatatttCGgattacgactgacagaatgatatattacgactgacgga
atgacgatcttgattccattatgacatacgtaatgtctctgtttcggtgg
acaatttcatactgaaacacagccttttaatcatgacgtacactatgact
aatgtggtagtaagataatggtaaggaaacactgtgcatgctaattttgg
aagtgtactgagaaagctttcaatccaattccataacactgtgaatgcag
ctaataatccaatgcattcttctttctcttctgtcgtgaccgatatgttc
cttcattacatgcaaacttgtattccctctattcctcttgacacagtgac
tcacttagccaacatatctttctgtatcaatttcattctttccaaataat
caattaccatttcgatgggaattctctcgttgtctataaaattaacattc
aataaaatgagtgatttacgaatttcTGTAAAGGCGATGGTACACCAAAT
GAACAAAACATTACATCATCCTCAAGCTACACaactctaaacaataaaca
ctaagaaagacatcatcacttatatcaaaacaaatatactttactttgct
acaaattatgacaaaatagaaacaaattgaaattactcccaattttgagt
atgTTCTTGtattgatcagagaggacgcggcaacgggccaatggggttga
tttgaattgggagggatgtggggagggagtgcagggtcagcactgacaat
tttcaattaaatagttgagaggaaaaaaagcaaaatgggagaactcacca
gtcaggtgagtaatggacctgattctttttttgccagcagggctcttgat
cagagaggacgcggcaacgggccaatggggttgatttgaattgggagggg
tatggggaggaagggcagggtctgcacattaaattatccagtcaggtaag
caaatgattctttttttggccgcagggctcttgatcagagaggacgcaac
gacgggccaatggggttgatttgaagtgggaggggtgtggagagggagtg
cagggtcagcacggcaattttcaatgaaatagctgaaaagaacaaataaa
aatgggagaaatcaccagtcaggtgtataatggacctgattctatttttg
gccgcagggctcttgatccgagaggacacggcgatggtcctctgtggttg
attagaagtgagaggggtatggggaggaagggcagggtcagttgtgtcaa
ttttcaattaaatagttgaaaagaaaagaaatcgggagaacttaccaacc
aggtgattaatggacctgattcgttttttggtcgcagggctcttgatcag
agaggacgcggggacgggccaatggggttgattagatgtgggaggggtat
ggggaggaagggcagggtcagcagattcaattttcaattaaatagttgaa
aagaagaaaaacgggagaactcaccagtcaggtgagcaatggacctgatt
ctttttttgccagcacggctgttgatcagagaggactcggcaatggggcg
atgtggttgattagatgtgggaggggtgtggggaggaatggcagggtcag
ttgggacaattttcaattaattgttttgcacataaaaaaaccaaaatcac
cataacatgacaaccaacctgtcttttgggggggcgtcaaggacgccgcg
ttggcgcgatggctgggaagacaatgagccaactcgcggctcaaaactcc
atgtgttaggccaaatgcttggtaatttgcaattgctaagcaattgccct
cagttcgaaagggcactttgcaattcctcgtcgacgtttgcactaccaag
gaattgcaaaactgccgggaatacgcagaacaattccttgtccacggcca
aattacgtttgaattttgtgaaaccagtcagtttggatgcagatgtagcc
aaatttggcgccaaaacgtattcaactgactggttttttaattgtaccaa
tccctacgtaaattaatatcttatgtggggtcagtgttctcttcccaagg
aattgtaatggcgaaaaaacctggacgatattgaaattcctaaggaattg
taatcacgaagacattaaatctgtattacaattcctaaggaattgttatt
tctaagttattttacaaatgactactgttgagtaccgttgaacggaaaaa
ttgatgccaaacggacatgttagacactcctctgatgccgatcagacgtg
tcacactaaagtattgatgccaaacaaggagtcgttgcagaaatcccgag
ctaaaccactgttgtcaaggaatagaaaacacgaaaattgcaattccttg
gtagtgcaaacgtcgacgaggaattgcaatgagttttttgacccattttg
caattgcttagcaattgcaaattaccaagcacttggcctaacacatgagc
tcacacagatcgaaggggatgactttccgcgtgagcagaaatcctattgt
cttgtttttttatggggcagtgcaaaaaattggcgcgcgtggccatctcc
ttgatgattcacgcctctcttcacaagtacacatgACAGACGgtcccgac
acatgactgagccccttaaatagtgactcattgggcAGatgtcgcgcgac
atgacccatgtcaccaagatttgatgacaatgtggtgtcacggtgacatt
tcggagacatgttgcagacattcccaatatggggtcgtccagtaccacat
gagtgatggacattaaaatcatcccaagatgttattgggcatggagggac
atttcgaatttttccgaaaaacaaatatgaccggtgcgtgtgacagattt
cagttaatttctgttcagattgatgagaaagaataaagataccccagttt
atggcttaagtaatgtgctccttaactgacaaagttattttggcagacac
aacagtgcgtttcatcagacagacccagggggctccatataacctacccc
ttttcaaactagaggagtcgatagtctttgaagtattgaaattttgtgtc
ataattgagagaacacattcaacttcccaaggttcatgactaatgttgaa
ttacacaaacaaagaaaaaaggcattggttgtcatgattctggcgactag
ctggaagtctgacacagcaacgggattgtcgacacatcataggcttctaa
gagcaacatgattgtaaatccagtcactgcccttgacagcggaaaacctt
gttggcaagccacacataaaaaatgcatacacaaacacggacaactggca
atcacaataaaataggcgggcgcgcccaccacaatgtcaaccacttccat
gccatcaacgcaccactcaccactgtaccatgctgcaacatgacaagtcc
cgacatgcattgctgcatcactgcaagtcatgcagcaacacaatgaacta
tacaatccaacggtcaatatcaacattgacaataatatcaaaacagcaga
catacaacacttgaagcaacacagcaagaaacacaccacagcaacagcaa
aaacagcatatggcacacatgacatgtacagtatcaatctggacatcaag
tgcagtcatcaaggttgtcagcactgtatgtcatgctacatagataaaat
cacgctcagtagcatgacataaaatattacacacttccccctacaacaca
tcataacgaaaactatgaccacatcaaataacttacaagtaattgcaaaa
catcatggacgtaacaacattgtaaaatTCATCATTTAACAGGTGGATGT
TGGctaggttgcaaattgcccagtattccccagtaatttaggattctcag
gtaatattgcttatttgggagggaagggggctcttgtcaccatcaaaatt
acagtgtaactaaaatacgaagtcaatgaacctcttatcaacaaattaca
ggggatcatacagtaattgctgggtaattaccatgattactgtgacagtg
atattttgggggtttatgtcacagtagcaaaaaagtaatttgtaacctag
Gctgtgggtaaccttgacaggttgtgtcatatgagaggctggagtatgtc
caaagctcacaaatgttctactCATACTAAAGATGctctttaggggcatt
ataaaaggatacctgctttcaaactttacagtttgaattcattttgtttc
tgattttgCTTCATTGATCAATACCATAACAGAGTGGTTGGACGGCTACA
GTGATGAATGATTCAGCAATAGAGTTGGCAAAGATGGGAAGGAAAGATCA
TATCCCAACAACAATTTCTTCCAGTTTCCTTGTACCAGTTCCTCTATGAC
AAAGACCCTCTTCTCTCCTCAATAAGATAATATTTTATATAGCATAGAGA
ATCAGTAGGTGCCATGCCATCATAGATCTGATCATTGCTTCAGATTGTGC
TAGATCTTTCATAAAGTTTCCATGGCTActgctgttggtccacaccattc
tctgaacagctacaattctcatcttaaaatgattgctcacccaaataata
cacaacttgtggtttatgacattaataatacccatggcaatatctttgtc
ataaccatgttatgttattgggggtccaataccagtggctgcaagttaca
ttgtgtactagtgggcctgaaaagtcgaaaagatgtgtttgctccaatgt
caccatttcaggaggctcaaaagaatgctacctgattgattggtatctct
tacgtgcaacttcaaacaatcacaagggttttgatcaagtggaaggtgca
agtaatctagatggcacacactctcacaacacagaaacgaaaatgagtca
tgaagatcatccattgaatagcaccgctctctctcccaacaaaatgctgc
cccctgaaaacacagctaagaatataaccagccaaattgaccacccatta
ctgcacatacagaatccctgtcaagatgaactgtgtaggacttgttacat
tgaatgactgtctcattccactggtcttattgtgcccacattcttcccaa
caacaacctcaattgctttcctgccattacagaggtaaacattcaagatt
tcattgaaaggtgaagcttaatccactgagaagtgctcagcattgggaaa
gcttcagttgaagcaacaattgtagaagtgatcaatcaaagtggacatgc
acaaacaggggtcaacccataacctgcagcattgatgttgacgatcttct
gtgtaactgaaaggggggtgccttaagttgtctacagctttggacaaata
tacacaatatattctcaatctcaacactaagaatagtggcaaatttccta
aacaaacacgttccatgacaattgatattcatgtagcaacacatgatcca
ccacatacctcaagctgcagaaaagttatgagcagtagctgcatatggag
gatatgatgggaagtctggatgctcatgttgctgactggcatggaaacaa
tctaaagaaaagttaatatcacacaattgattttatgaccaagccaaaat
tgaagtgtttagtaggtttgagcaagtgtcatcatgatttcaaagagggt
tttcatgcagaaagtgatttcaaatacctgaagatgttatttagagatgg
agcgagaaagggtcggaaggctgattctcctcttgacaagaattgcatga
agtgtgcatcaaacctcagcttctcatccatgagggtggcaatatttact
gatCAAGTGTTTGAGTCTACAACAGGGTTGATGATGGTGAAAGGTTATCA
ATCACAGCAGTTTAATTTTCTGATAGTtttgtaagctgctgatgacaact
tggtgtttgcaacaaaattttgttttgcgcaccatcactgcacacctgta
aaaatagatgcagtatgtccccatgggagtttacttttttgtgattgcca
acgcatcctttttggcacaagagttatactcacaaaaacaattttagaca
ctatctgcatggtgttacttgttcttgtaattgctttgttatttcatata
catctcatttcagaaccaaactatgcaatagtgtttctctctgtgctgtg
ttgttttacccaacaaattatcacaatgaatttataaaaccaataaatca
ctacactatgagtagatccaaatgaaaagacacaaaaaatatgtctacct
ttttgtaatgaggttgagggaagctagcaaaatagtaatgtaggatatgt
attattgtatggcatcatatcactattttcaattgataagacaattgtaa
cagataactttatttttgacaaaagttcttttcaattactggaaaaaatg
tgaaaaatatacttagatcaagaaacagccttatgtaggaacaatacaat
aatcatatgttgttttattgaaaatgatctggttgaaaataaaaaaatct
ttgaaaatcccatcgaacataatcacaaccgcccatgacgaaacaatatc
gccttttcgaaatagccttatatctctgaaatggcttatctctcggaata
gcgctataaataagaccatttccgatgaataagcttatacccgaggaata
agcttattcccgatgaacaagcttattcccgaggaataagcttattccca
gatttacatgactaagtactattcctatgtagacatgcttcttatttccg
agagataaggctataaccaagagataaggctataaacgagagataaggct
ataaccgagaaataagactataaccgagactcggttatagtcttattcct
cggttattgccttatctctcgaaatagaaataagcttattcttgttcgaa
aatttgcattactcgatagtactaatgtaaatattcattacctaatattg
aagaccttgcgcaatttgtgttgtcgtcgaaattcaaacacaaatgcgaa
ttatctgttctcttttcaagtcgtcaatcctacgtatgtaatgttcgtct
ctcacaaaatccagtacagctggcgaaattggagggacgttgtataccgt
acctaagtttttttcactccctctgaacgaaaatattaaatatttcgtat
acctcaactattgcacagtttccctcaacctcAATCTACAACAGATTATA
AAGTCCTCAGGGTCTAAAGTAATTATCTTACATTAATCCGCATTGCCAGA
AAAAAAACAGTTCAGCCTTTCTTTTTGAAAAAGCCCTTCAAAATCCTTTC
ATTTCTTCTCATTGCTTTCTTCATAGCATGGGTGTTGTCATCCTAGTACC
TGCTCATTATTTTTTCATGTTAGGTCGCTCAGTGTTGAATCAGTGGGCCA
CTGATGTACTTGTGATCTATTTCATGCAGCTTGACTGACTTTTCCAAAAT
CATTGCATTTCTTGTATTGTAGACACCATCTGGTCTACTTTTAGCCGGGA
CCCCCATGCCTCATAACATTTCTGTGCTTGGCGAAACAAATCCAATGCTT
TTGACTTGTCTCCATGATGCTTGTAATGCATCCCAGCTAATTCACATGCC
ATGCCCTCTTCATGGATAAATCTAGATGATTGAGCAGAAGATATCCCAAC
CCCATATGCATGCTCTGCTTTGTCTTTCTTTGCTGTTAACGAGAGGTACT
CTGCCCTTAAAATGGATGCCTTTGTCTTGAAGTTCCACTGGGAACATTCT
TCTGCTGTTGTGAGCACTGGTAACAGTCTCTGTGAAATATGTCTTAATGG
CTGAGGGAACTTGAAACCTTTTGTTCGATACATGCTAGTTGTTGCCAGCC
CGCTATAGAATGCAACAGAGATAACACCAAGGGGTCCCTTGAGTTTATTC
TTGTTGTTCAATGCTTCCCATTTCTTTGCGAGGTAAGTAACTCTGTCAAA
GTGACCACTGAACAAAGAGGACATCATTTCTTGGGTGCACTCTATATCTT
CATACTGTGCACATTGATAGTGGGACACATAACCAATGCACTGTTCGCCA
ATCAGTGTCAGCACAGTTTTGTAGTATATCTGCATAAGGACCTCCATGGC
TGTCAATGAATGCTGCTTTGCAGTATTGAGATAGAACTCGATTTCTGCCT
TGAGCAATTGTAGATTTTTACCTGACATAATCTCCCTGTCCACAGCTAAA
CATAAATGAAGACCTGCAAGTGATGTGTTGCCAACCTTCATCCCAAGTTC
ATGTCCTCGGCGGTGCATGTCTGCGCAGGCTTGGATTGGTTCAAACAACA
CACCCTGGGATAGCAGAGCCGTAACAGGATCAAATGGCTGTGACATGATG
ACTTTACACCTCTTGACAATTTTCGGCTTGAATTTGAACTCACCAACTCT
CGATAATATGCTAAATAGACTTTAGCTGTCTCGTCCATGTCCAACTCACT
TCGATTCAATATCATCAAACCTGTCTTTCCCATTCTGTATCCAACCAAAG
TGTCAGCTGTTAGCCCATAACACAAACAAGCGCCAAGTCCTACAAATGCC
AATGGGAGGTACTTGCAAGTAACCTTGGACTTTAAACAAAAGCGTGCGAA
TCGCGCCATGTAGAAAGCATGCATTTTCGGTGCTGCGATCCACGAAATAA
CAGAGAGATGACCATAAAATTTAATAATGTTTTTGGTTCTCTCTGTGCTA
TGATCAGAATTAGTCACGCAGAGGAAGGCTTCGTCAGACTTGTGCTCGAA
TATTTCTTTTGTTTCGCTTACTGCTGAATTGATGAGACACGTCTCCAGAT
CCTCATGAGGTAGTTCTTCGCCCAAGAGTCTGGAGAGGAAAAAACGTGAG
TTAATACAGAGGGTGTCGGACAAAACAGGGAATGATAGTAGGCATATTGA
CATACCGTAGAACATGAACACACATCTGTACAGATTCATGAGAGGGGGTG
TGACAAAGAAGAAAGTAAGCATCGATCTTGTCTTCCAAGCATCTTCCACC
ATCAAGTACTTTGCCCAGGACAACGTTTGCTTCACTACTGGAGCCGCAGG
AAATGGCAGATTTGCCGAGTTGCAGGTGATATTTGATGCTTTCAGAATAC
TGAGTGGTCCAGGAATCATCAGCTAGTAGCGAAAGAGCTGCCTTTATGTA
ACCGTAGGCCTCAGTGAATTTCGAACAATGCATCGATTTCACGCTTGCTT
CATAATTGAGTTCAGCCACGTCATGTTTAAGTGACGAGCCAGTGAGCAAG
GATGGAACACCATGATTGATCTGCTGTATGGTCGCGAAAAGAGCATCATC
GCTGTCTTCGTACACGCAGCTAGAGTGCATCGCCATGCCAAGTTCAAAAT
GATATTCGTCCTTGTAATCGGCCTTTATCAAATCGTAGGCCGCTTCACTC
AGTTTGTCGTGGACAAAACGGTAGTGCGTCCCATCACAATCCATAAAACC
ATCCTCCACAGCACCATCAAGCGCCGCATGCAAGTCGATATACTTTGAGT
TGGTCGAAAGAATTTGCGCGATCGACTTCTCGATTCGGATACCGAAACAT
GATGCACACTTGAGGGCAGTCAGAATGTTTTCGGGAACGCCTTTCAATTT
ATCGGACAGTTGATGAAGGACGTTCTCTGTGATGTTCTCCTCATAAACTT
TTGCATCATCCCATATCCAACGTCTCTCTCGTAAACTAAAGCGCACGATG
TCTCGACCGACAATTGAGCGTAAGAATTCCAACACATAGTAAGGATTGCC
ATGTGTTTTACGGGAGACGACTTGTGAAAGAGACGTACACAAGCGAGGTA
ATGTCCCTAGTGCGTCGGAAATTATTGCATTAACGTCACTTTCCGCCAAT
CCATTGAGATGAATCTTGCACGTCGTGACATTGAATTGTGTAAGCATATC
TAGGAAACCAAAAATGATATGGTCTGGGCCGACTTCATTGTCACGAAAAG
TTCCAATAAAGAGCATGGAACTCTTTCCCTTAATATCGGACAACACAGCA
TGAACTAGTCCCAGAGAAACCGCTGCACAGAAAACGAAATCGTCAGAGTA
TGTATGTCTCCAACCATGTCAAAGAAGTGTCATTATACTTACGATCAGCC
CATTGCAAGTCATCCAGGAAGATCATGAATGTGCGTGAAGTACTCGATAC
AACCCTCATAAACCGCTGTAGAGTACAGCAAAGACTGCTATAATTTGCTA
GATTGAAATCATCAGTTTCAATTCTTGAGAAGGGCACTGAATTACAAGTC
GAAAGCATTACGAGAACATTTGGTAGAGCTCGAGCCAGGTCGTGAAAATT
CGCCCCGAACTCAATGATGAGATTTTCGTAGATGCTGTGAAGTTCTTGTG
GAGTGCTTCTCATTGAAACAAGTAAGCATAGCTCGTTAAACGCGGACATC
ACTACAGACAACGGACTCATGGTTGACACTTTATCAAATTTTTGCGCAAC
CACAAATCCATCTACAGCTTCTACAGCTTCAAAAACACTCTCTACCAATC
GGGTCTTTCCGCATCTTAACAAAGTAAAGGAGTGCTCGTGTGAGGACGCC
AAATGCATACTAGTATAAATAAAAAATACGTATTAGCAGAAACATACCCA
GAGAACCCCGTTATTAAACATGCCTCGCTTTCCCTTGTTGACGCTACTCT
GCAGAATGTGTCAGTAAGCAAATGGGCTTCAGCGGCTCTACCATACAGTT
TGGTAATTTCTCTGCCACTGTAAATGATACCTTCTTCCTTTGGTGATAGT
TGAAATTCTTCGAAAAGGAAATGTCCTGGGTCTTCAAGCAACAGACACAT
GTCGGAGATGGCCATCTCCAAGCAAGGATACGAATCACCTGAACGAGAAA
GACCCGACCCGCAGTCGACGAGACTAGTCACTACTTGAGACAACGAGGTG
GAATACCCGATTGTACTCAGGGGGGGAAGTAAGATACCGTCTATTGATGC
TTCATCACGGCAGTTTTTTGAAACAGATCCTGAAACTGATAGTGGACGTG
AAAAATGTGGTCCTCGCATGTGACAAAACATCTCCATAGACTTCTTCTTT
GCTGACGTCTCGTCTTCATGACTCCTATCGACGTTCTGAAGAGCATGCGG
CTTGATTCCCGCTACGTCCTCTCCAGAAAATAGGCCGTGAAGAAGCAAAC
CAAGAAAGTAGCACAGCATGCTTTCGTCATTCAGTGTCGGGGAATAGCCA
GCGTTGTCAGGCTTCACATGAGGAGAGATGATACGCGACATTATTGACCT
GCCGGTGAATTCGTCGTCGGGCGCTCGATCAAAAAAATTACAAGTCAAAG
AAACACCTGTCAATATTTTCAATTGCAATTGAGGGTTTATCATGTTAACA
CCCATCACTTCCCACCCTAGATCCGATTGCTCAGCTGATACTCGAATTAC
AAAATTATCAATAGAACAAAACCGTTTTAGTTCTCCAGGAGAGTATTGGT
TGACTTGAAAGTTGAGGGACAGGTGTTGCAGAAGCGTTGTTATTGCAAAT
GATATTGTGACTTTTCTCAGAGTTGACGCTTTTTTAAGCTTCAGCAGGTA
AGGTTGATCAAGCTGTGTAGCTCTCTCTTGGGCATCAAGAGTGATCCATT
GTCTCAGTGGCACTGCCAGTTCCTCCTTCTCAAAAATAGCTTCAACAGGA
TAAAACTTTGGCCCCGGCTCAGAGGTTTTCTTATCAAAAGCAAACACAGT
TTGCTTAGTGTGCGCGAGCCAAGTTGACTCTTTTGGTTGTCGAAAGATGA
CGGTGGCATTGGACCCAGAATGCTTTTCGGTATCATCTTCGACGAGGCTC
AGATCACTACAATTCGCAAAGTTATCAAACGTTCCTTGCTTGCAATTGCC
ATCCAATTCCATACACAGAAGCGAGTTTGAATGGCCGAACAACGAATCTA
AAGCGTTTGGACTAGGAAGGTTGCAGCTGTTAATTGCATATGTCCCTTTG
ACTTTATCCTTCATCCTGTTGAGGGATTTCTGGGCCTGCCTGCTGATATC
AGAAGATGGATTTGGCGGTATCATAGAATCATGAAGCCTCATAATACATA
CAGTGTGCAGGGGTGGGGTAGACAGAAAATTTTGCGTTTAAATGACGTTA
ACTGTTTGTCTTGCGCGCTGAAGTTTGAAATACTACCTAGAGCTTATCAA
GTCTCCAGAACAACAACCACGAGCGCCTCAAACTAAAAACTGTTACACAA
GCAATAATATACGACATGCGTCCACGCATGATAGTATGCATACCGGGATT
AGCCTTTTGCTACCATGATGGCTTCGCAAGTTGATCAATCTATCTGTTCT
TTTGTGCTCATTTTGTTCTTCTCTTTAAAAGTGATGTAAAAATATCAAGC
ACGTCGTTGTGCCATTCCTAACTTACCGTATGAACCCCTAGGGAAAGTCA
TCTCTCTAAAAGATGTCATAAATTTAAAAGGCTATAATTCAGGTGTATAG
TCACGCTGACGCACGCATGAGACGAACACGCATGCCAAAATCATTCTTTA
TCAATAAACTTGGACACAAAGAAAGGCCAATATGGAGtacaatacaaaac
aataccacaccattcaTGGGAATGAATGGGGCTGTGAATGATATTATATA
TTCTTTCTACAATAGAGAGGTCACGGTCCATGCAATGGCTTGACTGGCCA
TTTTTTTATGCAGAGCCACGATGACCGCGAAAGGAATCAGAACgagcatg
cccaagaaggaccaagaccaaggccaagatcaagaccaccactccgtaca
atatgaaaacaaaaattacaagaccaagaccaatacgaaAGATTGCCAAA
CATTTAACGTTTTAGTAACAGACATGACAAAcaacagccttcaatctcat
aaaaaaatcccgtaattttagcgtggtcatcataaaaactttttatggga
tattggcgaatcggaatttcgtgcgcgctgtgacaaaggcgtggttgagg
ttgagggaaactggcaaaatagtgccttgtagctgtaggccatatttatg
gcatatcactatattcaaaagaaaggactatagtattgttaacagatgac
attactttttagaaaagttgttctttcgatagctaggtgcaaaatctttt
gaggttaactggggaaaaaatattaggtttgtgataatgaaacagcctaa
tgtaggaacacaaaccgtagttcgttgtattagagtgtacaagtcagtag
gcatttgaaaataattagtccgttgaaaaatgacaaaatagaggtagtat
aaaaattgaacgaccgcataaacaatacgtagggtgtatttctcgaaagt
agtcgtatttctcggcgatagtcttatttttcgaataaggctcatttctc
gccgatagtcttataaataagcctatgggcgagaaataagccttgttcaa
aaaataagactatcggcgagaaataagcctataaatgagtcttgcgtgat
ttcgtatgatttctccgtagatagacctcttatcttcgagaaataatact
atcggtgagaaataggactatcttcaagaaataagactgattcaaaaata
gtcttatttctcacagatagtcagatttctcgtcaattgtctaatttgag
aaaatagaactaagcggatctttgtttcaatcttgcccctccgttgaatt
tgttcataaaagtattcatatgtatatatgtttaaaccacatgcaattct
tgtttctgctgacaaggttgaacaaatgtgagggtaccatactttctctc
attaatgtacgctttccgtcgaatgtaatatttgactattacaaaatgta
gtatcgtagactacgcaattatataatgtgatacagggtagtttaaaaat
atttatgcttcctcctctaaaacaaaacatttattttttcgtgctgtgtt
taagctctttttcactgtttctctcaactttgttggggttcagggaacac
cagaaaaattgattatttgctaaaagatatatatataatattatgtgcct
aagctataactggacgtgtatagtggtagggtagtactaccatacctaaa
gtagtagattatctgtcaaagtaattaggcacaacattataatatattat
acacgactgattggcaatgcattaaaaggaatggataccatctacatcta
aatatagcaacactaattaaaactctattatgcatgacatgggggagggg
ggttatagactgtcatggggggcctgtagactttcacgggaggagggtct
atagactgttacagagggtctatagaccccttatgaccatctatagactg
tcatggggggtctacagactgtggttaagggtctataaaccaatcgactc
tcctctaaatacctctagacttgacatatcttgagattagttagaaaagg
tgtgagtctgacataggccaagaatcagccttttgtgtaccctggggtac
aaaacctaaatggagcattctcaggaccccaggtaggagagtccacctcc
cgacggcatggactccccaacatggaagttcagaaccccaaataagagag
cactcttttggaagatctgaacatctttcagaagggtatagacataccat
attgtgtagaagtctacacaatgttcgtttgcatcgtttggactggagtg
cagttccactgcctttccatcctcacaatagcacaaaatatagctcataa
aatcaaatcttcgacacctgtcgaaactacctataatttttgcttgatat
ttttttacgacgaatcggctcaggtcactatctatagataaccgtggtgc
gaccttcgcaagaccgaagccatcgacatccaaaccttccgacacgaggt
acgctaacaatttttttatcgcgagcggcaaattttaatttttcgcacca
gcgatacgttttttttgcacgatcgacgatttatccaaaatcggctacgc
gatcgaggaattcctacggtttcacgatctacgagctctccaaaaattct
cccgcgatcagcgagcatcggcgataaacttcgagcgatcgacttctgtg
atcggggattcctacgagtcggattaatttcgtgatcgagaattctcacg
aaatacttggaagcaagactttcaagaaataaaagccgacgaagaaaaaa
tttaaaaatttaaaaataaaaaaagttctttttcgagctaacctcaacag
ggcacccaagaccttcttcaaggccttgttttataatacgccccttggcg
aggcaattaagaggatgccgaccagcaaatcaagcccagaaggactcaag
ccacaggagtgtgaacggagttcagggaggtctcagccacccatgtccta
cattcccactgccatggacaccccgaaggtaatcaacaaaatcaaggtct
ccaacaaaatgaccttgtctgtcaccgtcttcgatgagggaagtcctgaa
cagttcctcaaccatgtccagacctcgatggaaataatttcccagagagg
cttagacacgactacgggaagcctgtaaggcagatgaaaaggctgaggca
aaactgactgcggccactgtagccaaagccaagttcaaagggaaagatga
aagttcccctgtcctccagtcgtggaacaaagcaactgctgctaaaatcc
acaccagtgaggccctagtgtccgatggccaagcaatcttcctgcagtac
tccattcaattgtcggagactgcccgtcgtccttggaccaccatcgttgg
ggagcaaatcaattgcgaaccctggaccgatgtgtatgggactgagcatc
ccacaaaacgcccgcatcttggacctcctttcaggaatgtgtccagttgc
acctgcagaccgtcttcaggactgatgcagcggagcaggaacgtttctac
atcagcaatgggctgaagaaaccaaacagggtacccactagggactttgt
gcagaggatccagcaccttaacgggtatgtggaactcttgccgtgcctgt
tttactcttcgaaggctgcaaagtctacgaaagtatgcgggccattcgat
gatgccgacttggtaagccacatcctcaggatggttcctaggaactggca
ggaccaatatgagctcagtggagctttggtaccacagagtctcagggaac
ttctcgaagtccttgaatgcatcgagaaggcctaccccactgaaaaggtt
ggagaaggacccaagaccgtagccaaggctaacgactcatctaggaagaa
gatggtctcttttagtgaccggattctgaagaaatgtcacacagagaagt
actgttctctctgcaagaaacatgggggcgcacataccacccacaacact
ctggattgccggaagtatgactcaatgggaccccaagtcaagcttcaagg
ggagaaaaccaaatggaaactctcgtggactagagagacctgctcgagga
ggaagtagctatgcgcagctatccgctaaaatcgacaaacttacaaagtc
caacaagaaaatgaaacgcgctatcggaaagaagaagcgtaagcatcacg
acatgagtgacagtgatgattcagactcatcctgagatgatgggttgggg
agtactaagaaattgtgtactaaaatcgattgtaatgaaatgattaacac
ttatcttagtccgattaaaacttccccacgtgccaacataacattttctg
gttcaaacaagacatgttcgaacctggcagaagacctaggaaatcttcca
gccaaccttacacagagtgaaacaataaccgaattgtcggaccccgaact
gtcgggtgaccttttcaatagtgtgaacccccctttgacaggtaaagaag
ggcaggtcactactgtagtagcacaagcacgctataaagcgactgaaaat
ccagcccgtaagaacatcgaacactctacagggcgtcgtaccagtaacac
agtcatcaggatcctactagacagtggatctgttggtgatctcctgttcc
atgcaaagggaacggagaacgctttccctacttggctaggcaggtgccaa
agtcttggcgcacatcgaatgggagcttcttaaccaaaggaaggagcgaa
gtcaacttaaagttctttgagtattcgaacagtaaggagtacacagtgac
tcctgacgtagtagagtatgataagaaaaagatggctaagccagcgttcg
acctcattcttggatgtgaaaccatgaaagagctcggaattgttctagat
tttcgaacaaaagaaataaccattgatcacatcattttgccaatgagaga
catcaatagtctgacctcatcaaacttggataaagcctgggctgtcaaca
acagcatggcaaatgaaccgcaaagtacgcaggaagcaacacagcgggta
gtcaaaatcctagatgcaaattataagaaggcagacctccaatcaattgt
tagcaccaattgtactcacctaagtctccaagaccaaaactcgttgctgg
agttactcacagactttgaggaactttttgacggaacactgggtgattgg
aacacagagcctgtgtccttcgaacttaaagagggcgcaaagccatatca
tggcaaggcatacccagtaccaaaatctcgcaaagaaacaactatcaaag
aactgaatagattatgcgaactgggagtggtagagtttcagaccgaatcg
gaatgggcatcaccatcatttatcactggaaagaaagacggaactgtacg
ctttctcactgattttagagaagtaaataaacgactagtccgaaagccgt
ttccattacccaaaatcagtacagtcctgcaagatctagaaggatttacc
tatgctacaaccctagatttaaacatgggttattataccattagactgga
tcccaattcatccaaaatatgtaccctcattttcccatggtgcaagtatt
cctacctccgtttgccaatgggcgtcgcaggttcaccagacatctttcaa
gcaaaaatgtcaacactaatgggagccttagagttcgtacgagcttacct
tgattatttgttatgcatcacaaaggcaaacctggaagaccaccttgaca
aactgaaaatggtgcttaccaggctacgcgaggcgggcttgcgaatcaac
gcccgaaagtcgtcattctgcacctttgaaacagaatatctaggttatac
cctcacacgaacagggattaacccacagcagaaaaaggtacaggcgattc
tcgcgatttcatcgccgaaaaatgtcgaagacctccgtaagttcctgggc
atggtccagtactatagagatctttgggcaagacgcagcaaagtgcttgc
cccactcacctcactggtaggagagtgcggtcacaccaaggtcaccagag
ccaacaagacaaagaaacgtccatggtactgggacacggtgcatcaaaaa
gcattcgatgacgttaagacttcaatggccaaggatgtagtcttagccta
tcctgattattcaatggaatttgagatatatactgatgcctcgtctaaac
aacttggatcagttatcacccagggtaataggccccttgcgttcttcagc
aggaagctgtcgacgacgcaacagaagtacagcgtgaccgaactagaact
actggccatagtggaaacactcaaggagttcaaaggcatgttgtggggac
aaagattaaaagtctacacagaccataaaaatctaatccaagacgccctc
ggattaccatgtctaccgatggagattgctcctcacggaatttggccccg
aaattgtttacatgaaaggcatacataacactgttgccgacgccatctct
cgctttgacatcggaccaataccgagtgagcacgagaactggatgacatt
caccaaatgctggtgtcattacaccatgcaagaagagagtaaaatagaca
cctctgcataccaagaggaaatgaatctggtatttgcaaactgcagcgaa
gaagatgtaatctacccgttaacagtacgagagactgcagaagcacaaaa
gcttgatgccagcttgaagacgttgaaagaccagtactcaacacaattgg
tcaaatgtacacatctcctatgtaaggacggaaaaatggtcattccaaaa
gatcttcaacagtgtgcagttagttggtaccaccactgtctacagcaccc
tggacacacaagactcaaagaaacccttcgtgttgcgatgtactggaaag
gtatgcgaaataccatccgtaaatatgtcaaaaactgtcatgcatgccaa
gtcaacaagaggcataagcataagtacaggaaactccctacaagattcgc
catcacaaacccttgggatgtactatgtgtttaccttattgcccgtatac
aatcaaaggtaaagatgggacagtaattgatttcatgtgtctgactatga
ttgacccagcttctagctggtttgaaatagttgaactgctggtaatcact
gaggcgattattcccctggatacaaaagggcggaagggtaaaaagaccca
tgaggaacctaagttagtatattttgataaatcatcagcaatgatcaaca
acttagtgaacaagacctggtttagtaggtatccacgttgtcaatacata
atttatgacaacggaagcgaattcaaacttcacttcaaagccctatgtga
ctcatatgggatcacgagtaagcctaccagtgtcaagaatccacaagcaa
atgcaattctagaacaagtacatcaggtgatatcatctatgctccgaaca
gctgaaatagacatggccccttcagtagagccaagcaacatagatgcgtt
tgtgacaaacgtcgcttgggccattcactcaacataccacacagtactaa
aagcctccccaggtgcagccacttttggacgggacatgttgttcgacatc
cccttcctggccgactggaataaaattggagaatataggcaacaccaaac
agaccaaaacacagaacgagaaaatagctcacgtcctgattgggactaca
aagttggtgatcaagtacttcttagaaaagatggtatactccgcaaaggt
gaaagtagatatgaaagtgatccttggactatcacatcagttcatacaaa
cggcaccatcaggattcaacgcggaaccaaatcagaaagactgaatatac
gaagagttacacctttttttaacaaccaaacttaaaaccgtattaaatgt
cagtttcaaaacgacaaaaacggactctccctcttcaaacaacacttact
cgttacacatgtttaacaaactctttagtttgttattgttactctcatga
gaacccattttttcactaaaaacacttaggttttattttgttcctttttt
acctaatactccattcgtgggggcgagtgacataggccaagaatcagcca
tttttataccctagggtaccaaacctaaatagagcaggaatcagcctttt
ttgtaccctggggtacaaaacctaaatggagcattctcaggaccccaagt
aggagagtccacctcccgatggcatggactccccaacatggaagttcaga
accccaaataagagagcactcttttggaagatctgaacatctttcagaag
ggtatagacataccatattgaggttgagggaaacagtgaaataaagaaat
aaacacaaaaaatttattttgtttgagaggaggaagcatgaacatttttc
ctacacttcacaataaaagcgtagaaaatgatgtgtcttgttaggaggtg
tgcgattcgtgcagtagtgaaattttcaataatttttatataagccaatt
atagcatataatatagcctataatatagcctataatatagcgtatttctc
gaaaatagcttattaaatagcctattttcgagaaataggctattttttga
gaaataggctattttcgagctctactgcacaaattactattcctacgtaa
ctagtgctgctattttcgagaaataggctattttcgagatataggctatc
tgcgagaaatagtcgattttcgaatttcgaaaatagcctatttctcgagc
atagccgatatctcaaaagtagcttatttgtttaaaatagcctatttctc
taagagttatttttgacagcttgtcgccaatagtatccagtactgcttta
tattgcctctactacgtcattttcatttcttgcgtgatagcaaaaatagg
tatagcatggtgttgttgttaggtatggtaccgtacaccatataaaaacg
agcagcacctacagcacacacactcaatattgttagtttccctcatcctc
attgtgtagaagtctacacaatgttcgtttgcattgtttggactggagtg
cagttccactgcctttccatcctcacaatagcacaaaatatagctcataa
aatcaaatcttcgacacctttcgaaactacctataattttcgcgtgaaat
ttttttaccacgaattggctcaggtcagagtcatgtacacaataacaata
ttacctaagctcattcatgacttgtgtgacttttgtagcaatgtgaatat
ctatgtcattttttaaatctatattgatgatgctaaaaaagctatcacta
tcacaagtattttttatcgtctaattttccccatttaatttttagccagg
ggagtctataaactgtgaggtggggtttatagatggggggagtctacaaa
ccgctaataaAAaacatatgcttggaacttggagggaattgtaattgtca
gatgatcaagaccagatagctctatctgacaccccaaccatacaatcagg
attatggtgcgtattgcaaagaattgaaagttgtgaatgtggatgctgga
tttttcagaggcttgtttgtacagccttcacatggagggcatctatacag
taactaagaaatcacatatgaacctgtcatgcaattgacaactattaatt
ttttcacagtggtaatgtaatatttacttgtgtttgaaatcaacacaagc
caatgccatcgtaatagaaaaaagaggaatatgatatgcagcgtgagagc
aataatttcagaataaggtaccttggaagatggtggcaaggtggcctgag
ggaggggaagttgctacagaactatttgaggatgcatttggtggtgtaga
ctattttttgcttgtgtgttccatgtgcatgggactggtagagggacagt
ctgagaaataatacagaaatagcattgttattttttggacattcattttt
tggagctacatactagtagttttgttagaccttgtccaagtaacaatttg
aggagaggaaatcaacgaaaaaggaaggtatgctatctttaaacaacttc
tattacgagcgaagttagaccttctctgtgataacgatgtaacaccataa
atatatgatgcacacaatattaaggtaaatccatcataaaaaccttttat
gatattgtccggcttatatcaACAGTAGTAAAATCTCGATATCCCAACCC
ACTCTATTTCAAAAGGCATGACACAAATTTAAAGCCTCTCCTAGAATAAG
ATGATTTTATAAGACCCAAAGAGGCATGACTAAAATTTAATACAATGCTG
ATTTCGAAAACTTAATAATAATATATAAACTGATATTGTGGACTaactgt
atcttatgtagaaatgtaatggttctgcacgagggacacctctgactcaa
tgtacatatctgtattttgaatcatcaagaactttggaacaactgtatta
ggcatgaaaatatttatatcaatagaaagtgctggagaagagctttcaat
tgatgtatacatgtacactgcaaacgaaaaacaccggtaacctccccgta
cactcgagtgtacgggaggttaccggagccccgaatggtatcttccggta
acctcccggtacacttctgtaaccctccggtaaactagtgtacgggaggg
ttaccggagtctaccgggaggttaccggaaatttgagcccaagaggagct
tttcgatttttttctacgtacgataggaattggtacttttttacaggaaa
acagacttctcagtaagtcttagaatcgatatcaatctaattagtggcta
taactgcattacttagtagctaaaaaaatgtttaccggtggcataccgga
agtgtacgggagggtaaccggaagtgtacaggagggtaaccggaaggtta
cgggaaggctaccggagagtaccggagggttaccggagcatacgggaggc
ctaccgaacgttacaggagggttaccgggagggctacctactgttgaact
gcaataatagagtatgtgcaatttatctccactaatataattaaacatac
tacattaacatatttagggggcccgcccaactcatcgcccaccaaaagga
cacaggtgccaaaatttcagccccaagctgctccaagatgaaaacgatac
tgtggacaataatatcaccaaggcagaagaaaattaattatttaattgaa
actaagctgaaatgaaaacaattgaaatatagtatgacttcaataactca
ccataaaaatttacatgcctctgcaaaccgttgtcggcaacacggcggtg
caaggcgaaatgccaaactcagtctgtggactgagtttcggctgttcccg
tgcctggcctgaaataaaataattgaaaattagatgtagtcaagacatgt
gtagaaataattgtattctattcaactcacctctgttaatatacccgccg
ctgccaaatattgttggcaacatggcggtgcaaagcgaaatccaaaactc
agtctgtggactgagttttggggatttcagaactgggcctgtaactattt
aattgaaaaaattaaaatatgttgagtataatagggtcaaaaatgatgag
ttaatcaaaactcacgcccaaaatatacccgccgctgccaattgttgttg
gcaacaaggcggtccaaggcggaatgcctaactcagtctgtggactgagt
ttcggcgattttgccagtacacctgtaactagttaattggaaaaaaatgg
acgagtggtgagtaaaatagtgcgtaaaatggtgagttcatcacaactca
cccccaaaatatacccgccgctgccaattgttgttggcaacatggcggtc
caaggcggaatgccaaactcagtctgtggactgagtttcggcgattttgc
cagtacacctgtaactagttaattggaaaaaaatggacgagtggtgagta
aaatagtgcaaaaaatggtgagttcatcacaactcacccccaaaatatac
ccgccgctgccaattgttgttggcaacatggcggtccaaggcggaatgcc
aaactcagtctgtggactgagtttcggcgatttcgccggcaggcctgcaa
ctaattaattggaaaaaattggccatgtggtgagtattatagtgcaaaaa
atggtgagttcatcacaactcacccccaaaatatacccgccgctgccaat
tgttgttggcaacaaggcggtccaaggcggaatgcctaactcagtctgtg
gactgagtttcgcgatttcgccggcaggcctgcaactaattaattgaaaa
aaattggccgtgtggtgagtattatagtgcgaaaaatggtgagttcatca
caactcacccccaaaatatacccgccgctgccaattgttgttggcaacaa
ggcggtccaaggcagaatgcctaactcagtctgtggactgagtttcggcg
atttcgccggcaggcctgcaactaattaattgaaaaaaattggccgtgtg
gtgagtattatagtgcgaaaaatggtgagttcatcacagctcacccccaa
aatatacccgccgctgccaattgttgttggcaacaaggcggtccaaggcg
gaatgcctaactcagtctgtggactgagtttcggcgatttcgccggcagg
cctgcaactaattaattgaaaaaaattggccgtgtggtgagtataaaatt
gcagaacaagacgaaatcgtgattactcacccccaaaatatacccgccgc
tgccaattgttgttggcaacatggcggtgcaaggcggaagggataactca
gtctgtggactgagtttcggccattcccatgatgggccggtggggtatca
gtgatgtaattgaaaaaaataattgtgtgatgtgaaagcagtgagagggc
gcactgctattgtactgtaccatactgttgtgtctgggtcaagcaccatt
gttgtagtatggtaccatacgtagatgtactaaaactgaattatcataca
aatacgccacacaagaattaggtgtggtgatacaaaggaataagtaacag
ttacgtagacacactacgccaattttcagccccacatattattcttatgt
attctcattttttggcgcagtcacttctgatagtaccatattattttgaa
aatatgaataggcccaaagcacactcaccaaatgaagtcatgatcaagcc
tagaattgaaaccaaaactagacccaacaggtgatcttgctgtttacaac
tcgtgattcactaaatgtgagtcatgaaacgaacaaccactcggaagatt
ttttttgcttcaaagcttagcgtgataaacgaaaatgcggcttaagtaat
gtataaaaaaccggtaacccacccgtacactcttgaaattcggtaacctc
ccgtacactctgacgttttgcgagtgtacgggtaggttaccggtgttttt
cgtttgcagtgtACACCCCCCAAAAAGGGAGTGAAATCAAttttcttttt
tttttttttttttttcttttttttAGAAAGGGTATTTTaaaaaaaaaaaa
aaaaaaaaaaaaaaaaaaatatattagcaaaaaaaaaaaaaaaaaaCAtt
tttttttttatttttttttaaaaaaaaaaaaaaaaaaaaataaaaTTTTT
TTTTTAAGACACCAGGGttttttttttctttgtttttttttttttttttt
GGCCACGAGAATTTTTTTGTGGGGGTTTTTTTTTTTACCCCACAACACCC
AAAAAGGGTCTTGGGGGccccgttttgctggtgcagccaccctaagaatt
ccgttcaattaccaaaaatggttaacatatttttctgccatgttcctttg
ggggggggggatttggtgaatgtcccattttactttttccagttagtaaa
aagtctctacccctacccacactcctaatatctccaggtctccatagact
agtttcaatatgaaaatatttcatcctgccatcttccatcaatTTGAATA
TGCAGATTGAACCAACCGAGATGGAAGAAGAATCCATGAATAATTATCTT
AGAATGCTGCCATGAGCATGATAAAACTTGTTGATGTTTCCACTGCTGCT
AGCATGAGGATGCTGGAACCCTTACGCATACCTTTGAGAATAATTGTACC
CCATGTAGATCAGCCATCATCTAAATCTTCTAGAGACAACAATGATGTCC
TTCATAACATTTGCATAATAATAATGTGGTGCTCCCATCCTCTCTACATT
CATTACATCATTCTGTTACATTGAAATCTGATTGGGGAGCCGATATAGAC
ATAGAGAAAGAAGGATCAGACAACATAATACTGGTGACAAAGCACATGTT
CCTGCAACTTCAAGATGTCTTGAGAATGTGCTGCTCATTCCAACAATAAA
GTTGTGCATGAGGAGGAAGATAAGACTTAGGATGTCAAGAAAACTAAGTG
CTGCAACCAGATTGTCTGTTTGCAAGTGGAAGACCTCCATTGGATGTATG
TCAAGGTACATGTGGAAATGAATGTGTGTTCCAGTTCCAGGATGGATTTG
TTCATTGATTTTGAAAGTGAAATCAATATTATCATATTTACCATCAAGCA
CTGACTAGTACAATAATTACCTACCCCAGATATAAATGTTGTTGAGAGGT
CCAGGAAAACCAAATGCACTTTCCCAAATCCACAAAGTGTAGCTTTGCCC
ATTGTAAGATAGCCGTCTTGGTCTTTGAATTGACCATCCAATGCAACAGG
ACATGATGCCCAATGAATCTGTGTTAcacctaacactaacacagaataat
caatgctcaactgctccagcaactacactcactgaaatctctttgtaaca
atcaaggacaacaaaaacagtaTGAGCAGACATATATCATGCCCAGCATG
ACATGTaacaacaccaacaaaacaataaaaaatccaacaaAGATCATACT
CTGTATTCACCCTAACATGAAATGTCTACTTGTTACCATCCAAAATACAC
CATGTCCACAATACAGCTACCATAGTTAAATCCCAACACTTGAATCAACA
GCAACAACAAGAAAGCTGTACTACAAACCACTCACAGCACCAACATGGCC
ACATGCATGTCCCTGTGATAAAAAGATgaaagcattatccaccattcaag
agacaagcaagactacaaaatgacaaactaatcagactagcaaagattcc
tacacccttatacacgaaacaacaaattaatgacaaaatcaacctgacaa
actatgaataattgaaagaaaacaatagcacatcactaacaagcattaca
catcagtctcaacatgcccatgttacacaactctaccaccacaacaagaa
gcaaatggagcaacccccatgtgtcaacactTTCCATGAAACATTGAGAC
TAAGTCTCCAACACAAAATTTAACTTCATATCCACAGTGGCCAAATGAAT
CTCACAAACAAACACAAAAGCAATAGCCCGAtttgtcaccttcatataaa
aaacaaacctaaatggaatagccttagcattaacaacaaatcatactgca
taccatccagaatcccaggtaatacaagtcaatggcaaagcaacaaaaca
acacaatcaaagacactaacatgccaaaagtacacttagacaagatccaa
acaatggaatcacccaacaaacacaacaGCTACTGCAGCTAAAACATGTC
ACATTATCATCCATACATAAACCACATATCAAAATGATTTGGAGCAAACC
CCCTTGAGAAAACAGCCTCACAAcaatgacagccacaacctcaaaaccaa
tttgctgtactatacagtaaagcatgtaaacaaaaatggtcatatgTTCT
AGTAGATTTTCCATTGATACCATGAAGAACTACttctctcgtaatttggt
cagtggccggaattacaagataaatggatgtattttcctgaaatgcccgg
ttcgttcttgtaattccggtcagtggccagaatcacgatggaaacgagca
aatttcgcccatgaagatgttggtgataaaatgacctcattaatcgcaat
tccagtgagtgcccagattcatgagatgaatttggtttcaacatattcca
gaagggaaaatgatgattatagaatgacctcattaattgtaatgctggtc
agggaacagaatctgtatatgatattttgtgtgattgaatcatgattatc
atgacgtctttaatcgtaattccagtcagtgactggaataacgagatgaa
ttggcatattttgtgcaattattttcaacttgaagtcatccacctcttta
gcatgacttcattatcgtaattatggtcattgaccagaatcacgccagaa
ttcgctggattttgcatgattctgttcctgatgacgtcatccgagttgtt
atcatgacttcattaatcgtaattccggtcagtgaccagaatcgtgagat
aaatcaaggtacttaggtattatgtatttaagtagtaataatatatatca
aaATGATAATATACTTCTCATACTTGTACTTCTGGTGAGTAGTGATGAAA
AATACCCCTGTGAgggccccctggcacctcatttacagggacaaaaatgc
ggacggtacgatggctttttgaaaccatcctcccccgagatataagtaga
ggatagtaagtagtgccaaactaggtgctatgagagtacagagcactcac
tctaacagagctcggATTTGCCAGAGGTTGTTAAGTTAAGTTTGTAAATA
TTTTAAAAGAAATTCAATTACTTCAAGTTAGTTTGATTAAATTTGGTGTT
ATCACATTTACTGCTGATATATGCATTTTAAAGAGCAATGTATTATACCC
ATTGACCATCTTATATGTCGTGTGGTTTTTTTCATCTCTAAGTGATTGAC
CTTATAAAGATGTCTCTTCAATGCATATGTTAATTTTATTGATCCCTCAA
AAACATGAAAAGCTTCCCACTGTTTGTGTACCATTTCACACTTTGCATTT
TTATCCCAGATGTTGCTGCCACATTCTCCATCAATGAAACACTCAAACAA
TGGATACTATTCCATTTCCATCCTTCATTTCTTTCTTTTCCAATCATGTT
TCACTCATCATGTtgtgatttgtaatgtgaaatgaagggatatgttacag
agaaaaaagaaaatcacatgcatttcactagtaaatgtagtttcatctca
caatacattgcagagccaaattccaaaagacagaaactgagtcatggacc
acatagtgacaacaacaccccctcaatcctctgagcatattgacattggg
attggatgttttatatgcacataatggataattgtaaaaacattttcttc
tctaaagtaagagaagatatctttccacactggaggcaatataggatgcc
ctttttgatttattcatgtctgtatgaccagatatcgtcaccctgttttg
tcagatgaaacaactagaatagtctgttttgtcagactaagtcccaatcc
cagggttccatataactgcccccttGATATATGCCAAATCCCCGTTCAAC
ATCATTTCTGGCTGCTTCTTGGTCCATTGCAAAATTGCTATCTCACTTGG
TTATGGGGGCCTGTTGCAGTTACTAGAAGAAGTGTGTTTGTCAGGTTATA
TTTCATCAGCAAAACAAATTATTTGGAATATACTTGTCCATCATCAATGA
AGCCACATGGTCAATGTTTTGGGTTCTTTGTTTGTCATAAACTTGAAAAA
TGTTAAGCTTTTTGTGATGCTTATAGGGTTTAGATTCTAAAGCATGCCAG
AACCACAAGTTTGCATCAACAACTGATTCTCAAGTCATGGCAGCAATATT
TCTAGTCATAAAACTGTCCTTTCAGAGTGGTTGAGCAATTCTTCCAATAA
ACTTTTGTCAAATTGAAAATTCCAGTCATCCCTAGTATCTTGTGGGCACT
ACTAGACAGCCCAGTAATCTTGCATGCATTGCTCTTTGTTGGTTTTCTCG
AGTAAACTTCAGACATGATACAACAATGAACTAGACTACAATCCAACTTT
GAACCACATATTTGGCAAGTAGTCCCTCCCATTTGATAATAGTCCACAAA
TGTACTTGCTGATGCACCATAACATAGCATGTTCCGGGCACCACATATAA
GGACTGATGGATTCTTTGCCTGTCCTGCAAACCAGCTTTAACCCAAAGGT
GTTGTAACAAGCTAAATTGTTTAGATGGTATCCATCATGTGTCTCTTAAT
CCTGAGACTCTCAAATTGCTTGTCAGCAAACCAAGGAACAACACCAACCC
AGTCGCTCAAGACTCTCCTCTCAGGTCTCTCATTGTCGTACACTCAACAC
AAATCCTCTTTTGTACTACATCTTCTGCCTCCCTATGAAGATAGCAATGT
TTCCCTTGCAATGGAGGCAATTTGTGGCGGCAGTCATAACTAAATCACCA
ATCACAATTGATTTGGATAGGAAGAAATAAACCATTCCTAGGTAAAGATT
GGTGCAATTGAACTCAGAATATGCCATATTTGTGTGCAGTAACTTTGCAA
TGTTAAAATAATTGGGACATCCTGATGGATGATTGGCATAGTTAGTGTAG
TGGATTACATTTTCAGACAAATACGGAGTTTACACCACCAGCTCTCCAGT
GACAAAACACCCTGATCCCAAGCACCTACACAAAGTAGGTGGGTTAAACT
TTATTACAACACTCTTGTGGGCACACAGAAATTGGAGGAGTAGAAATTCC
ACAATCTGGGTTGTAGAGATGGGTTAAAAAATAACATGCCCTACTACAAT
AGCCCTGTCACCAGAAAGTGACCTAAGTTGAGGAGTGTTGaagattacca
gcagccactgcaagattgtttgcagcaagcaagaaaaacatcatcgctgc
ttggtgtggactgacaagcctgtgtagaagggttttttcttgcatacgtc
tcattcattaaaacggaggaagcatgaagttaaaaataaaaTTGGTAAAT
AAATATAGATAGGGCTGTAATGGAGTGGTACCTCTAATGTAGTAGAGATA
ATTGTCTTAATTGAAAAAAGGAGTTGATGTGTCATGTACATGGGGTATAC
GAGCTCGGTTAGTCAGGAcatgcatcttgtgtgcttcatgtgcaccacac
actcaaacaagatcacttcatcaactagatatatcattaaaggtagcact
gatcgaaacattgcaactaaccatcatatgcataacagaaaaatgattaa
tttacatgtgatcatgcttttaggcatagtaaaatgtctttcttacctac
attagtcaatagttaaaggcagtctctctgaagaaagagaagaagaaggt
tacgaagaaaatgtcactcagtttccaaaacaactaagagtaatactagt
agtagccggtgcaagattttttgaagcaagcaagacaaagaaaatttgtt
gaaacagtggaaatgttaagtttaaaaatcaaaattagtttgtactaggg
atgtGCTGGAGTAGTACATTTAACACagtcaaggtatgtattcaaactga
gaaaaggagatgaaagttggctggttagtgagcacgtgtgcctcatgcac
tatgcgcatgctgcactgcattagtgcccattagatacaatattaacggt
aagcaaatatcaaaacattatgactacccatttatgccaaacacaaaaat
taattatttccaggtaattatgattcagggcagactaaaatgtctctctt
atccatattggtcaaaggggaaaaagtgtctcactagagATgaggaggag
gaggaggaggaggaggatgaggaggaggagcaggaggaggcagaggagca
ggaggcagacgaagaggaggacgaggaggaggaagaggaggaggaggagg
aggaggaggaggaggaggaggaggaggaggaggaggaggaggaggaggag
gaggaggaggaggaggaggaggaggagtggctcagttttcaatacaaata
agattttaaaaaaattgtttttttaatcttgattcataaTTTGCTAAAGG
AAGGCGAAAAGTGGGCGTAGGTGGGCGCTCATCAATCTCATCTTTTTGAT
GTCTCCAACGGTTTTGGCTTTGAACATTCTGCAGACACCCTGcaacttcc
tgaaaaaccacggactcggtgtgacccggtgtcacgcttgggtacttcgg
gataagaaaaatttcaaaattagtccatttctccgacttggccttgcttc
tcgcgtaaccgagtgacttggtttcacttggtgtcactcggtttcacttg
gtgtcactcggtttcacttggtgtcactcggtttcacttggtgtcacttg
gactcggtgtcacgtcactcgttgtcactcggtttcacgtggtgtcactt
ggtttcacttggtgtcactcggtttcacttggtgtcacacgtttagtcta
aatttgacttatttagataaccattacactgttcttatttcaagtctttt
gttttacttggtgtcacttggactcggtgttacgtcactcggtttcactt
ggtgtcactcggtttcacttggtgtcactcggtgtcactcggtttcactt
cggcgtcactcggtttcacttggtgtcacccggtttcaccgaagccaggt
agtcgtggattctcagagtcttctctggtgttgggcggagtattttttct
ccgttccgagaaaaaaaagaccacttggtgttacttggatacattttatt
gccaaaaaacaggttttccaggaagttgCTGgaagcaaccggatttgtac
gatattcatgggaaatttttgaagtatcaactaaaccttaaataaatcaa
aatacgtcctatgtacaaacctgttcggaatttttaactaaccagcaaac
ttctcttacttaattggcttatataaaaaaaatcggcgagaaatgtatgc
gttgactcagttctagccgaatgattcgtgctgtctacacaattttcatt
ttctaaaccgtcgttgttcttatctgatgagaagctttctttccccccaa
tgtccgttggaaaagtctcatcgctcaagggatacaagtaattcatggga
ggagtcccatgatttcacatgccccgtgattcatgggaaactcccgcgat
tcatgggagcctcccatgaatcatgggaacctcccatgattcatgggagc
ctcccgtgaattgaagtaagggattccctatgaatttcccatgaataacg
ggcacttcccatgaatcatgggaggctcccgtgattcatgggagtttccc
atgattcgtgggaggttcccatgattcatgggaaatcacgggagggttcc
catgaatcgagagcctcccattcatcacgggagacttgcttccgttgagc
gaggaggacagctgccgaacggattttcctcgaggaatgcttagtcataa
aaactatatataacaaagacgtactctcgccaaaatatcgaggaactcga
tccaacgtgtcctgtacgctcgacgatttttattattatttatgctagct
aacaaatgcttttcccaatcttctcaaacctgcgtctaatgtcgggaaac
ttttgtttatttaagcctttgttagagcctagaaaatttcccgtgaattt
catcctaaaccggttgcttcCTGGATCCTCCCAGATCCTCCCCCAGAGCC
AGCCCAGATCCCCCCCCATACCCCCGCCCTGATTATCCATCCCGTCGTCA
AAACATTATCTCGCCCGTCCTCATAACAAATCCCTCCATCTTGTCTCCAC
TAAACCATGGCAAGTATCCTCCGCTATCAAGTCTTCCTCTCCGTCATAAT
CCTTTTTCTCTCTATATGGAAAAACGCACTCGCCAACACTGTCAGCCTTC
AACGCTCCTTGCCGTTCTCACCTTCCACTAACGAAGTAATTATCACTTAT
CTTCCGATATGGGCTCTCATTATTTTGGGGATTTACGCATTGGCTAGCGT
GTTGGTTCGTGTCGCCACCTTTGAGGATTGTAGTGAGGCGGCAGTGCAAT
TGGGCAGGGAGATTGAAGAGGCAAAACTTAGATTGAAGGGCAGAGGTTTT
GAGCTTTTACAGGGATGATGTCGCTGAATTACAGAAACTAGCAACGGGAG
ACTATTTGGCCAACTTGTCATCACATCCCTCATGTATGATTACCCCAACA
TTATTCCATAGTTAATTCACGACTTCTCAGCAGAATCGCAGACAATTCAC
GAGCGATAACCCTCAGATTGTCGCATCTCCGCCAAAGTTCAAACTGAGCC
TAAAATTTCATCAGAGTCGTTGGGGATGCGTCTTAGAGCACGTGACATGC
TCATGCGGTTTTCGCCAACCCGCAGTGGGAGGGGTTTACCATTTCGCTTT
GCTTTTTGCGTGAGAGACTAACTTAGTTAGCGACCAACTGCACCCTAAAG
TCTTATGACTCATGTATTTAAGCTCAAGAGACTCGCTCCACAGAATGTTC
AACATGCAAATGAGGGAGGGTCGGCCTTCTCACTTTTTGATTGTTTCTGA
ACCTCACTCATTTGGCATCATCTTTACGCATCGTAAACGAAGACCTCAGA
TCATTGACATAAATTATTTGATTTCCCCTTGCCACATGCAGTTTCAGTTT
TATTAATTTTTTGGCATACAGAGATCTTTCGCTATCTTTCAGGTCCAAAC
ATTTTAACTTCCAACTAAATATCCCACATAGAGCAGGAAGTGTAGACAAA
CATGAAATATGACTAAAGATAACAAAGACGGAGGTAAAAGGAAGCAACCA
GACAATATTTTGTCTAGTGACTATTTTCCCCCAAACTTGCGTCTAACTGT
GCAGCCATGGTTTGAATTAGCATTGGTTATCACTTTACAATTCCTTTGTA
GCCATCTTTTGGCAGTTGCTCTCATTTTTCCTATTTCGTTGTTAGATCAA
ACATGTTCAATCACCATCTCTGATACTAGTTCCCCCGCATCAGAAAGCTG
TGTTCTACTTTAGAAATAGAGGAGCATGACTCCACAGAAATTTCCTTTCT
TTTGTGTATATGTCCCATCCCTGTAGCACAGCTGCTCGATTGTCATAGAA
AAAATGTGGCAGAGAGAACTCTGCAGAAAGAAAACTCCAGAAAGAACACT
GTTCTTCCTCATTGTTATGAAATTCTTCTTGCATACCTATCCCCAAATGC
ATTATTTATCAGACAATGCAAGATCTCATTATCTGTGTATATCTTCCTCC
TGCGGTTGAATATCTATTGGAGTACGGAGTCAATGACAAACACAAGGAGA
GATTCAATAGGATAAGACAGAAAAGAATAAAGTACAGGACAAAGCTAGAA
GTAAGTAGCCACGAAGCAGATTTGACAAAGTATCATCATGATAATGTAAA
CGGTTTCCAGTCCAAAAGTGATTTTACGATGGGACACACAGAAAAAATGT
CAGGCAGATTTCCcttctggtcctcaggaaactgagcgatcttaataggg
atggttttgattaagatctttcaaaaaattgaccacaacctcacctttgt
tgtgctttaatcaaaaattcagaatccagactagtgactgccttgagtca
tgacttatttcaatgcacggacatgtgtttttgcctcttgacctatctgc
aaacattatgattgttcaatatattgtaacatctaacacaaaacaaacat
gccttgttcagaacattctcttgagttggaggtgtggactgggttagtga
ctatggttgggggtcacatttttgggacaaatgaacttgttttaaggtca
caatctgtctgTTTTTGTCAAATGTGAATACGTCATTAAAGTTGACATGT
TGCACATTGATCTCAAATGCACAAGACTCTTCAAAGTTGACTTTACGGTG
CTTTGATCATGAATGCACATGGATCTGCAAAGATAACTTCACTTTGCTTC
AATGAATGCAGGTGGACCCTGTGCTTTcactgcaaacgaattgttagtaa
ggctcgtattactgttagttaaactgtaagtaagattttttacttacaga
atagctaacatgaggttctacggttggttcaaggggtggagttatgaatt
ctttctcacttcttactaactgttagtaaggtcatggggaaaattttgga
cttcaacggactgcttacaattttactaacagagagatctaaacgattat
tttttgaaataactgtctgcttttagagctaagacaccttagtccaatgg
aatcatttctatcatttctatcatcatacatcattcatgaggttcgatcg
aatttcagatctcaatagtatcataccatagtgccctaatgataacacat
ccatccacaaaaatgcaacttatcctcaccacacacacccatcgcgagcc
catctgcagttgcatctctccagccatacagtcacaaatacaaaaatgaa
ttctgaggagcagaataagatacaacattgattacactcttggcacaaga
agaaaaatatcaaatgccccagctgcaaatcatctttgtttcactttgac
gggaggccctacttctcctctgcacacattttaaatgaaattgtggtaca
ccatcattcaccatgtccttcttctattggaaattgtggaaaagcgcttt
ttgttttgcttgtcctgcgggagtcaaagttcccatacgtctgggagact
gcaagataaaggatgcaaatgtgtacgactcaatgacaacaacaaagtga
caaatggccgtcccaaaactaacccaacagaggaaagggtggatatcagt
gccgaaaactataaggatcttgttggatatggtctcggtgatacttctca
gcccgattctgattggcggtgcgatttgcaagtagacacaacaatgggca
aggaaacaaacccaacagaggagagcggcgtaagatttgatcactttctt
ggatttgaagggggggggatgggaagttgaattcgatcccacaagtggca
catttatttctgacacgcgtggtcttatttcttgtcatttcaatacaaac
aaccccctcaatattctgcgaaactgtgatgaatggcctagtggtagtgc
gagatttttatgagggaccaccagaatcaaggggagggattaaaagggtt
ggttttcaattctgtcgtcaactcgaaagtctatagtgatttctcctcac
tatcagttgaagacatgttttttcatctccacgttgtatcaatttactat
ggactccccatcacaaaatcagttgacctggcaactatgacccttcacaa
tatctcccaacacaatgaactcatccaatctgaggagaaagcactgtctg
aaatttatcagaattccacagttcaggtgcttgcggcccatggaatcaac
aaacaggaagtaccatcaatagcacaggaaataaatgattgcattcagac
agcacggcagattcatggtgttaagctatcttccatcaaagccccagtga
atcataagacagttcgagcatattgtctcctattacaacagtcagtatta
gtcacaaggctggttacatcccagccaaaaaaaatatcaatcatattttg
gcaatggggatagatgtaaagttcttccgtgctgggcatgaagaagactg
ggtagatcaatctggtcattatgggacaaaattcctatgtaatcttcacc
caaatgtttctaccatgaAGTTGAGGGAAATAGACCCTCTGGGGCTACTT
TTAGTTGTCATTGGTTGAAATACTTAACTTAAAAAAATAATGTAAAAAAT
TACCTAGAACATGGCAAAAGTACAttgtacttattttaaatttatattta
atttaCGAATCCGAATTGCTTAGCCAAACAACTATCCACTCACTACCCTA
ACCCTCCATTACCTCATCATCAtagttaactggaaacaaaggctctccaa
gtcgtatggagagctggcagaggagagcaatggccgcaaagacatcccgg
tgcaaccagacatcatgccggaaacgctggaataaaatcccccaatcctt
gaaccttttgttgattgtttcgtgtcgagacctaacccgattcatcatct
gttttctctcctcaggtaccgtgtgacaaccagggcacctcaccttcgaa
ggagcctcgccgatgtatccatcatccgcttctatatgctcgaactcccc
caactgcatcatcaacaagttccggaagattgtgaggtcgttaagccttc
ctggaatgtgtggcccgctgatccagcaaatttctccacccaaaattgag
agggccacttcatacctgagcccggaccgcttgaacttgtgggagtaaaa
aggcttcccatattccgtgcaagcaaagtctgtcctgtcaacactcaaca
ggcaatcgttgtagttttcgtctttgtatctgttgtcaagaaggatctaa
aaaaggtgagaggatggttgaaattgaaatagaattaaattttcacttac
cacaattggctccaaatctgccaatcccaggatgattggccagacgtact
tgcggagagttttggggtcgatggctcccccgcttccgcctgcagtggcg
caaggcgtgccttccttggggaatactttcatgaaatataaggcccaaag
gaggtggaccaacatggcatcgtcaggaatgaaatcctgaagcagttgcc
atgctgacaatgcaacgagggcagagacgccgaagtattcacggaagcat
tggtcttccgttgcttcggccgcaagggagtcgccggtcctgttttggag
atccttagcaatgatgtagatgtcCCTCTTGCCAGGAGGGCTCTCACGGG
CTTGCTTCAATGATGGCGGCTCCCCATTAGAACAGGGAAGAAGGGAAGGA
GGTTCGTCAGTGGCACGATGGGCACTGAAGGTAGCTCTGGCACTGCCACC
AGTGTTGGAGCTGCCGTTGCTCCTGGTGGCGTTAATTGTTGATTGGGCAG
TGGCAAAGATCAGAACAAATGAAGCGGAAAAGAGCTAGGCAGTAAAGTTG
ACTGTTGACATACCTTTAATGAGATCAAAATGGATTTTTGGTGAGTAGAG
TAGTAGTGTATCTACCTTTTTGTGAAACGGACTACTTCTTTAAAGACATC
TGTTTTTTAAAGTAGTCCTATCATGCATAAGTAGTCCATTTAGGTGGACT
TTTGTGTGAATAAACGTCTTTTCAAAAGACATCTGTTTTTGTTAAAGTTG
TCCTGTTGACGTAGGAATTAAATTAATTTCTACGCTAATATTTGAAAGAC
CTCTTTTGATACCATTTAGAGCTAAAAAGACGTCTTTCGCGAAAATGGAC
ATCATTTGAGAAGACGTCGTTTTTTCTGAAAGACCTCTTTTTTCTTGAAA
GACGTCCAATTAGGCCGTCTTTCTGAGAAAAGACATCATTTTCAAGAAAC
ATGCCGGGCATTTGTGCCACAACACCAAATCACATGAAAGACACATAACA
GTTTCGCTCACACCATGATGATTCGGCAGCcactcataatttgacaccat
gccacctcagaaagggcacaacctcaaatcctacatgctactggaagaaa
gctgatgatgctaagctacatgaactcatcgaatcaagggccatcaaccc
agacgaccgcagtccagccgctttcatcaggctacacgaagagtggccat
ggaagaatttcaagtcgttcaagactttaattcgtggcaagctcgagaag
ttctcctctgatcaggcaatcaacagagcccaaaaaggcaaggctagaaa
tgagggtgagtcaggttgattgttgtttcttgttgttgtttagctctgac
atcatcttttctcatctcagaactcgaagtatcgtcagacgacgaattgt
acaacgaatccaaagccgatagcaaatcccttggatttcaagacactgat
atgaatgacgacaaacTagctgatcttgaaagagaagctgaagctgaagc
tACCACCATGCCGCCAAAGACTCGCAAGTCCTCAAGAAGCCCCAAGAAGC
CTACTCGCCCTGAAGTCGAGTAAATCAAAGACATAGTGAATGACTTCAAC
AAGGTCAGTCTCAAGAAGGTCAAGCACCATGACTTGTCTTACCgtttccc
tatgcagttgtacactgcacaggatggtacgaaggaaatcgtgtacctga
gctttcaggtcatgaatctttctaagtccttcctgaggatggccaaggca
ctgccaggtggtatggagtttggcatattgatgggctctcccaagtgatt
ctttgaagagggctttctcgtaagtgcccttggtgccaactggaacaagg
atcatgctcgggttcaaacccgcaatgcatcagttgtgcagcccattctc
aggtcggcatcaggccttgagcgttttctccctggtgacatacaggtcat
caatcttcccttcaagtgcattgacactgcaaacgaaaaacaccggtaat
ctccccgtacactcgagtacacggggaggttaccggagcccccgaaatgg
tatcttccggtaacctcccagtacacttctgtaaccctccggtaaactag
tgtacgggagggttaccagagtctaccgggaggttaccagaaattagaga
ccaaaaggagctttctgatttatttatacgtacgataggaattggtactt
ttttacaggaaaacagacttctcagtaagtcttagaatcgatatcaatct
aattagtggctataactgcattacttagtagctaaaaaaatgttttccgg
tggcataccggaagtgtacaggtgagttaccggaagtgtacgggagggta
accagaagtgtacgggagggttaccggagagtaccggagggttaccggag
catacaggagggctaccggagcatacgggagggctaccgggtcttatact
gttggactacagtaatagcagagtatgtgcaatttatctcaactaataaa
attaagcatactgcaataccatattttaggggcccatccaacacatcacc
caccaaaatgacatgacgcaaaaatttcagccccaagctaaaaaacgatg
ctgtggaccatacaccaaggtagaagaaaattaattatttaattgaaact
aagctgaaatcaaaacaattgtaaaatatactttgatttcatcataactc
accttaaatatttacatgctggtgtcaattgttgttggctacactgtggt
gcaaggcgggatgccaaactcagtctgtggactgagttttggctgttccc
gtgcctggcctgaaaataaattaattgaaaattagatgtagtcaaaacaa
gtgtagaaataattgtattcatcataactcacctctcttaatatacccgc
tgctgccaattgttgttggcaacacggcggtgcaaagcaaaatcccaatc
tcagtcggtggactgagtttcagcgattttgccggtaggcctgtaactat
ttcattgaaaaaaaaatgacgtgtggtgagcataatgctgccaaaaaaga
tgagttcattacaactcaccctcaaaatatacccggcactgccaattgtt
gttagcaacgcggcggtgcaaggcgggagggttaactcagtctgtggact
gagtttcggcgatttcgccggtaggcctgtaactatttaattgaaaaaaa
atttacatgtggtgagtataatacttccaaaaaagatgagttcattacaa
ctcaccctcaaaatatacctgccgctgccaattgttgttagcaacatggc
ggtgaaaggcgggagggttaactaagtctgtggactgagtttcggcgatt
ttgccggtaggccagtaactatttcattgaagaaaaaattgacatgtggt
gcatataatactgccaaaaaagatgagttcattacaactcaccctcaaaa
tatacccgccgctgccaattgttgttagcaacatggcggtgaaaggcggg
aggcttatctcagtgtgtggattgagtttcggcaattttgccattaggcc
tgtaactatttcattgaagaaaaaattgacttgtggtgagtataatactg
caaaaaaggtgagttcatcacatctcaccctcaaaatatacccgccgctg
ccaattgttgttgacaacacggcggtgcaaggcgggatcccaaactcggt
ctgtggactgagtttcggccgttcccatgatgggctggtggggtattgat
gtaattgaaaaatatatatgtgatgtgaaagcagtgagaaggcaccctgc
tacagttgcttctggctcaagcactggtgttgtagtatggtgcgtattat
atcataccatatactgtaggaatatgtcgtgcaagaatgaggtgcagtga
tacaaaggaataagtaccaatcatgtagacaccttcaccaattttcagcc
ccatgtgttattcttgtgttctcattttttggcgcagtcacttctgattg
taccatattgtacgtaccagttacagtaaatggcatacctgatttcaaaa
tagaaataggcccaataagccttcaccaaataaaatcaaagatcaagcct
agaattgactccaaaactagatccaacaggtcatcttgctgtttgtaact
cgtgattcgcaaaatgtgagtcatgaaacacacaaacactccaaagatgt
tttttgcttcaaagcttagcgtgataaatgtatctgtggcttaaaccata
caaaaaccccggtaaccctcccgtacactcttgaaattcgggtaacctcc
cggtacactctgacgttttgcgagtgtaccgggagggtaccgttgttttt
cgtttgcagcggacggagaatacactccacagtggggtgattggcgcact
cgtgacatggaagatattgtccgagctaattccgggggtcccaatgtaaa
tcacaattaattccagaaaactgtgtcattccgtcttgtgagtcagcatg
accaccttgagaggcttgaacctcagactaacaatgtctttggatttgca
gatggagtagcgccttaggcttaattattATTTGTTACGTGAAAGTTGCT
TATTTACTCCTAGTATGATATTGGAGTAGTGGCGCTACCACTATTATAAA
GAATAAAGGTCAAAATCTTACTTACTTATTATTGAGGCTTTAATTCTATC
TTTCtgacctgagccattcggcgcaaaaaaatatcacgcggaaaatatag
gtaagttcaacaggggtcaaagagtttatttttatgagcttgatttgctc
taattgtgagCCTTCTTAAACAaaggggctatggactctggtgttccgga
gcccatagggcagtggactcctgtggtggggagtcctagccttttggacc
agggcagtggactccaatgttggggagtccttgccttttggatcaggggc
agtggacttcccgcctggggaatcctgagaatgctccttttgtattttct
accaatgggtacaaaaatgggctgattcttggcctatgtcactccccccc
acgtatggaggtattgggtaaaacggaacaaaaaaactaaatgtgttttt
aggtgaaaaaaagtgttttcatgggagtaactgtaacaatctaaagagtc
tgttaaacatatgtaacgagtaagtgttgttttgaagagggagatgccgt
tgttgaaaattgacattattattggtttacatttggttgttaaaaaaagg
tgtaactcttcgaatattcaatctttctgattttgttccgcgttgaatcc
tgatggtgccatttgtatgaactgttgtgatagtccaaggatcactgtct
gacctaagccgttttgctgtagttgttactatgtagtaaacgggtagata
catgttgttgaaagattttatttatgagagttacactactgaaataggta
ttgcatggtacactaggtgatccatgcatcaccaagcacaggtgatcctg
ttagagattggaggtaatttagggcagttccatgactgctccttttctct
caactgccaacaggaactgtcccatgagaaggtttctgagaaagaaatcc
tctcttggatattttgtccaagaaacacctagaatgtatatgggtgtttc
tcaagaaagaaattgtcttttgaatattgtttctcagaaacaatatctta
tgactattgtacttcctttgtgttacacaaagggaagaggaccattggag
gttccacctggaacctctttgggttaccagttaaggtagataattggcct
atgtcactcgccccacgattggagaattagcgtggctcgcggaaaagtaa
aacctcggtgaggaaaaaatccgaatatgagccagacttgcagaaaaacc
gttcttgttgaggttaaaaatgtgcaagctgcctgtgacgatttgtacct
acatattattttatgtagtatatgaagtgtaagttcatgtggagagggag
atttgtcatggcttatgataaagctggtttgattgtactctcctaagtca
aacttatattctgacttacttccgcgtgtaaccctgattgtcttatcgta
tactgtctgtgatagtccaattatcactggtataccgactgaatatttgt
gcggggtaaaatacctttgtttactaagcattgctttccacggaccatgt
gaccataaatatatgaggataattttgggtcggtttggtgttgcctggtg
tctcctattgatttagtctgtgtgtgcaaaagtggaatgccgaacaacaa
ttccatcttatgattgctacactacatttaggcgataggcactgcatagt
aggtatgagtgaatggcatctgagtgtttgtttaggtaaacattgtgcca
ctagaagctgctgacaagaccatgattggtacagcaggccaagcatctcc
atgatttggttgatgttgaactctagatagtaattcacttttgggttttg
atatttgaagactctggttgacttacactgggaagccaaatgaaatgcat
atggtccgaaagtggagtgttaaaactgcaccttaattgtcacgatgtgt
gtacaatgtggatattgaaccaggtctaggtacgaaggtgctgatagtac
agatattctgtttgttatcttctgcaatcctttgtgtttgtatattgtcc
ttctatttgctctgtaacccctatgtatccatgggaatagttgcccaaag
ggtcagctatcggcaagtgaacaatgttaagtcatacataatgtattgac
tataatcattggaaggtccaagcatcaacgtctatgtctttttgtaccat
gaagagtacggattcagtgtttatgatatccttttgtattttgtagcaag
gatcctcgagggaggtctgtacatgtataactcttttgttggtggtaatg
acattgcaacatatttaaacgtgcatgtgcataccaatttttatattttg
taagacagttgttgactataatcttatggtttatgaaaccatattgtgac
ttcacagcgagcatcatggagaagtgaactttccatgatatgttgatgta
atggttgtgtttctctttggatttgtctaagctagtgaagcgatactaca
tttctgtgcatagcttcttgagttgcatttgttttgcattgcatgccaac
aaggtgctacatgtctctcagtagagatgttcatgtttgacttatccttt
tgtgtgagatgatattcctgtttaactagggatactcacaattctatatg
ctgtggttttacaagaacaaaggttgtggatcgtttttgttcgtgtgctc
atgtgattatgaggcttattttatggtttgttgtgcaacacatatgtgca
ctacctatggtcatcccgttgtctttagcaaaaagacccacgtgtttcgg
tgactctaagagtccttccttatggacaccatatgtgttctccatggata
attctgaaggtaaaccatcagaagttctcacaagagaatcaagtactagt
cattgagtctcagtgagaccataatctagtaagacacagtgttgaatcca
atgatgttaatcatggtcaaggattcattttctcttattctgtgtattat
atgcactctaagttcagcaagctgtactagaatgcgagcatacccaacct
gagttggtgttgctctagacttgttgtggtaacaaatgtctaacattaat
gtgtctcttttttgtgtacagtgtacctcctcctctacaattccagttgt
gagtgaggtgagacaatcatattgtcttacccaaggttctcccttgtact
ggaccacccagtagcatgtgagttccctgtatgggcgaatgttttagcga
gttttcatctgcttgtaagcatggtgcttttgccatgcgaagactttggg
tctattattaagcccttgttgtctttgtgcagagatgttgtgtattggtt
tgtcatgcaaacccttactcgctgcttggtaagtccatcctaaccttgtt
taaggtggtctctcaagctagcctttggagaatatacattactccaaatg
agttctattgtgaacagtatggccatcattgactccattgaatgtgcttg
tgaggcacgtggaaaacccatgattgttatacctactcagtttttctagg
cacgaacgggttctagatgcgtcagtatctagtctatgatttgttgactt
ttcatgaagtcttatggtgtttgcagagttgaacatagcaacatctacag
tactgtaaggattcttttgagtttagacaattttcctaactttttgtcca
tatcttattttaagaatcactttttgatttacagtaatttatgtttgttt
gggtgttctgttcttgtacagccagttctgacgacggctgtcaatgaaac
cctccagtcgccaaggtaaattgtcctcgttgtttttacttgacttttgg
actggttgtgctctgtctttataggctgtaaacctacctcgttcgaaaaa
tagaggtaaacaggcacgttcttccaacacactgaacttcatcaaacagt
ttctcttgtcatgagaaacctcagtaacgtgtatgaaattgagtttgtag
tgtaagtgtgtgtctttttctttattttgacacagcttggaaggtctgct
attttactcaacccccagaggagtttttcacaggagtggttagctctgtg
atcatgagtatttttgctcaagaagagtcctgcacttaagtggttagcta
tgtgcatggtatgttgtgtccaggttttgtttcaactctggttcacagat
ttttgcagactttgcatcaattatcactggcaaggtaaaattgatcttaa
catattttatgttgttatttgttcgaaaatctagaacaattcaaactcag
ttcttgcatttgtcaaagactgaggtcatatgctggcttagtcactctgg
gtaatatgtactcagaaaagtgtgttttgacaggaatttaatgcttgcgc
aataaaaaacatcgtgtgactttgcccttccttttgagtaggaagaaccc
atcctgcgtgcgccaagagtttgacacctgcctagctgggtaaggaaaac
atatggatgttcctaattttggaacatgggggaagcttggaactatgtcc
ttcttgctttcactgttactgtagcaacaccttgtcaggggttcgaaacc
caacatggtttgatttccagttgcttttttgttacctttgcttgtgaata
gtgcagcatggcacatgtgtacatttctctacgtgggagaagagttcatc
ttcttgagaaaacaattcatgatgccagaagatttcttggcatttttgtt
ttatttttacatgtagcaaggtatttgaatatcaggttattttaacgtga
cagtagaattttgatcaagatttttctctaacgagctctttaatttaaaa
ttaaataattccgaatttatattttcgggctctaaattctattttcctcg
gaccagaggttgtgcagtggctattcataagccaactagctttctttcct
ttttttgccaagctcggtagcttatgtgcatgaaaggaataccacatgag
aagaattctcacttttgtggacttttctcactttttttgcttggatttat
gtaataaatcaacaagttgcgtgtttcctgacaaaaccgcaaaagcatgc
agcattcttgcgcaaatcggaaattcgcgagaattttgcttggagtgttt
ctggggcacgacacgtagtcgttttatgggtccatcttgcgcccccatgc
gtgctgggacttggagacaatactccgcgtcactctgacgtctgaccagg
atgcggcaatatcttgcgctcctatgcccgtgtgaggagtagaacaatgt
tcgctcctaggctggtccatcgcacacgtgggctaagcccagcgagtcta
ggatacatgatatgtggtcgtttttttcagatcgtgatcgcgagggctgt
gtcgcggtacgttttgtgaagtgggcggtgccgtgacgcgctcccatgtg
aatggggctgatccgcgatcgtgggactacgtcctgcgcgcgttcatttt
ccctttaggatgtgtcttacacattggaaacctgagaaccgcgaacttcc
aggggaatcgcgagtctttcaagtgaccgaaacctctcgggggtcacgaa
caagctttttaggccttagaggccatacgcttcttcatagggtcatttta
tgccctagaagatcttttgtttgtactgccctaaggctataagtactacg
tactccgtggtgtcactgcatctgcatgtgatcacgggtacggactaatt
ttaagtctaatcgtgtttttaggtctaaaaatagactacacacatattgc
tctttcggataaaaaaataaaccgaggcatttatgtttattgcctcctca
tttttaatgaggggctgctactacctaataggcacgtaagcattcgtgcc
acaagtgcgtatgatacgtcacaagtggtcttttttacggcaagtgctct
tagtgctaaatgcgtgctctgctaacaaagcggagtatacccctgtcaag
tgggatctagtcctcactgacattcagggcaattgttcttggctacgtgt
ttaaaaaacacgtgccggcctgtgagtaaactcacttcaactggctgagt
acgtgactcggggctcagctgtggcaatattgctactcttggggtcaggc
agcacaagttgcgccacgtgtaacacaccaagtgtattgggcggcttcaa
gcaacaagggacgacggacagacgaacctaccatggtcaaccaccgacaa
cagctgatggatgatggatggtggagcgacggacagacgatccgatctgg
ttgcgcgaaggctatcaattgatagtgacctaagccgttttgctgtagtt
gttactatgtagtaaacgggtagatacatgttgttgaaagattttattta
tgagagttacactactgaaataggtattgcatggtacactaggtgatcca
tgcatcaccaagcacaggtgatcctgttagagattggaggtaatttaggg
cagttccatgactgctccttttctctcaactgccaacaggaactgtccca
tgagaaggtttctgagaaagaaatcctctcttggatattttgtccaagaa
acacctagaatgtatatgggtgtttctcaagaaagaaattgtcttttgaa
tattgtttctcagaaacaatatcttatgactattgtacttcctttgtgtt
acacaaagggaagaggaccattggaggttccacctggaacctctttgggt
ttaccagttaaggtagataattggcctatgtcactgtcatacctgctttc
gcgtttgcgtagtataccatctttaataagaagtacttgatcaccaattt
tatagtcccaatcacgacgtgagcaattttcccattctgtgttttggtct
gtttggtgttgcctatattctccaatttagttccagtcggccaggaaggg
aatgtcgaacaacatgtcccgtccaaaaatggctgcacctggggaggctt
ttagtactgtgtggtatgttgagcgaatggcccaagcgacgtttgtcaca
aacgcatctatgttgcttggctctactgaaggggccatgtctatttcagc
tgttcggagcatagatgatatcacctggtgcacccgttctagaataacat
ttgcttttggattcttgacactggtaggcttactcgtgatcccatatgag
tcacatagggctttgaagtgaagtttgaattcgcttccattgtcatagat
tatgtattgacaacgtggatacctactaaaccaggtcttattcactaagt
tgctgatcattgctgatgacttatcaaagtatgctaacttaggttcttca
ttgtcctttttgctcctacgccctgttgtatccaagggaacaatcgtctc
agtgattaccggcagttcaactatttcaaaccagctggacgctggatcaa
tcatagtcagacacatgaaatcaattactgtcccatctttacctttgatt
gtgtacaggcctatcaggtccacacatagtacttcccaagggtttgtgat
ggcgatcttaataggtagcttcccatacttatgcttatgcctcttgttga
cttggcatgcatgacagtttttgacgtattcacggacggtatttcgcata
cctttctagtacatcgcagcacaaagggtttctttgagtcttgtgtgtcc
agggtgctgtagacagtggtggtaccaactaactgcacagtgttgaagat
cttttggaatgaccatttttccgtccttacagaggagttccgtacttttg
accaattgtgtctagtactgatctttgattgtcttcaagctggcatcaag
cttttgtgcttctgcaatctctcgtactgttaactgctagattacatctt
cttcgctgcagttcgcaaataccagattcattttctcttggtacgcagag
gtgtcaattgcactctcttctagcatggtgtactgacaccagcattttga
aaaaaaacatcatcaagttttcatgctcactcggaatgggttcgatgtct
aagcgagagatggcgtcggcaacagtattatgtgtgcctttaacgtaaac
aatttcagggccaaattccgtgaggagcaatctccatcagtagacatggt
cagcggtcaatccgagcacgtcctggaatagatttttatggtctgtatag
actttcaatctttgtcccaacaacatacctttgaacttttcagtgtttcc
actatggccagtagtgcaagcttggtcacactatatatctgttgtgctgt
tgacagtttactgctgaaaaacgcaaggggcctattaccctgggtgataa
ctgatccaagttgtttagacgaggcatcagtgtatatcacaaattccctt
gaataatcaggataagcttagactacatccttagcaagtgtagtctttac
gtcatcgaatgctttttgattcaccgtgtcccagtaccatggatgtttct
ttgtcttattggctctggtgaccttggtgtgaccacactctcctaccagt
gaggtgagtggggcaagcacttcgctgcgtcttgcccaaagatctctata
atactggaccatgtccaggaacttacggaggtctttgacatttttcggca
gtgagaatcgcgagaatcgcttgtaactttttctgttgaggtttaatccc
tgtttgtgtgagggtataacctaaatactcagtttctatggcacagaaag
acgattttcaggcgttgattcgcaagcccgccttgcgtaacctggtaagc
accattttcagtttgtcaaggtggtcttccagatttgcctttgtgatgta
taacaaatcatcaacgtaagctcttacgaactctaaggctaccattagtg
atgacatttttgcttgaaagatgtctggtgaacctgcgatgcccattggc
aatcagaggtaagaatatttatcccatgggaaaatgagggtacatatttt
ggatgaattgggatccagtctaatggtataataacccatgtttaaatcta
gggttgtagcattggtaaatccttctagctcttgcagaactgtactgatt
ttgggtaatggaaacggctttcggactagtcgtttatttacctccctaaa
atcagtgagaaagcgtacagttccgtctttctttccagtgataaatgatg
gtgacgcccattccgattcggtctgaaactctaccactcccagttcgcat
aatctattcagttctttgatagttgtttctttgtgagattttggtactgg
gtatgccttgccatgatatggctttgcgccctctttaagttcgaaggaca
caggctctgtgttccaatcacctagtgttccaacaaaaagttcctcaaaa
tgtgtgagtaactccagcaacgagttttagtcttggagactaaggtgagt
acaattggtgctaacaattgattggatgtctgccttcttataattcgcat
ctaggattttaactacccgctgtgtcgcttcctgcgtactttgtggttcg
tttgccatgctgttgttgacagcccaggctttatccaggttcaatttggt
cagactattgacatctctcagtggcaaaatgacttggtcaatgggaattt
cttttgttcgaaaatctagaacaattccgagctctttcatggttttacat
ccaagaatgagatcaaacactggcttggtcactttcttcttatcgtactc
tactatgtcgggagtcactaagtactccttactgtttgaatactcaaaga
atttcaagttaactttgctccgtcctttggttaggaagctcccattccac
gtatgccaagactttggcacctgcctagtcaagtaggaaagtgtttctct
gttcccttttcatgaaacaagaggtcaccatcagatccactatcaagtag
gatcttgatgattgtgttattggtacgatgccctgtagagtgttcgaggt
tcttacgggctggattttcagtcgttaaataatgtgctttggctactaca
gtagtgacccctccttctttacctgtcaaaggggaattcacactattgaa
aaggccacccaacagttcggggtccgacaattcagcaattgtttcactct
gtgttggttcaactgcaagatttcctgggtcttgtgttggattcgaactg
acattgtttgaaccagaaaatgttatattggcacgtggggaagttttaat
cggactaagataggtgttgatcatgtcattacagtcaattttactacaca
atttctttgtactccccaacccatcatctcaggatgagtctgaatcattg
ctgtcactcatgtcgtgatgcttacgcttcttcttgcttctccccttgaa
gcttgacttcggggtcccattggagtcatacttccggcaatccggagtgt
tgtgggtggtatgtttgcccccatgtttcttgcagagagaacagtacttc
tctgtgcgacgtttcttcgaaatccggtcactaaaaaagaccatcttctt
cttagtcaagtcgctgggcttggctgcatttttgggcccttctccaacct
tctccgtggggtaggccttctcaatacgttcaaggacttcaagaagttcc
tgacactctgtggtaccaaagctccactgagctcatattggtcctgcaag
ttcctaggaaccaccctgaggatgtggcttgccaagtcggcatcattaaa
ttgcaacctttgaagagtaaaacaggctaggccagagttctacatacctg
ttaaggcgatggatcctctgcacgaagtccctgatgggtaccctgttagg
tttcttcagcccattgctgttgtagaacctttcttgctctgctgcaccag
tcctaaagacagtctgcaggtgcaactggacacactccatgaaggagtcc
caggttgctgagcatttcgtggggtgttcaaccccatagacgtcagtcca
tggttcacagttgatctgttcccctatgatggtggtccaaggtctacgag
cagtttccaacagttgggtggaatactacaagaagaccgcttggccagcg
gactctatggcctcttggctacggatttcggcagcagatgccttggtcca
tgcctggaggatgggagaactttcgtctgttcccttatgcttggctttgg
ccgcagtggccgcagtcagcttttcctcagccttcttgtctgccttgcat
gcttccttgaaatccgtgtctaagcccctctgggaaatgatctccagtga
ggtcggaacatggttcaggaactgctccggacttccctcatcgaagacgg
tgatggacaaggtcattttagtggagaccttgattttatttaccaccttg
gtggtgtccatggcagtggagatgtaggagatgggcggcttggacctccc
agagctcctctcacactcctgtggcttgaggcaatatgggcttgacttac
tggatgatatcctctcaattgcctctccaaggggcgtattataaaataag
gccttgaaaaaggtcttgggtgccctgtggaggttagttcaaacaagaat
tttttatttttatttttaaatttttcttcttcgacttttaattcttgaaa
gtcttgcttccaactaattcgcgagaattcttgatcgcgaatttaatccg
actcgtaggactccccgatcgccaaagttgatcgcttgcagtttattgct
taactcgctgatcacgggagaatttttggagagctcgtcgatagcgaaac
cggttgattttggagagatcatcgattgcgcaaaaaaaacgtatcgctga
cgcgaaaaagttaaaattgccgctcgcgatcaaaaaataattagcgtacc
tcatgtgggaggtgttggatgttgctggtttcggtgcgagaaggccgcac
tacagctatctgcggatagtgacctgagccattcggtgcaaaaaaaatca
cgcaaaaaatataggtaagtttgacagcggtaaaagagtttatttttatg
agcttaatttgctctaattgtgaggatggaagcgcagtggagctgctctt
ccaatccaaacaatacaaacgaaatgtgtgtagcttccacacacatttgg
tatgtatttagccttcttaaatgaaggggctatggactctggtgttccgg
agcccatagggcagtggactcctgtggtggggagtcctagccttttggac
cagggcggtggactccaatggtggggagtccttgccttttggatcagggg
cagtggacttcccacctggggagtcctgagaatgctccttttatactttg
taccaatgggtacaaaaatgggctgattcttggcctatgtcaCTTTCTAT
TTTTATGGCCTATTTCCCTCAGCTTccatgacagatatctcgattgacac
ccgaatcctccttgtaagagtatggtcagatggatttgaggctcatcaaa
tcaaaggaaagcatgaattcaacagtctgcagatgttcacactgaccgcc
aatgcccccaacgataaaaataccagccgccaaacagcactccttgcttt
ctgctttcaaagacaaaaagcaaaatgatatcctcatccagctgctcaaa
gagttaaaagatcttcagtgtccaacactcagatactggggagggaagga
aaaccaggtatacccgacaatggtgtttcttgaaatgataagcaatgatt
atgtagaaaggttctcaaacacctgtaccactcaaaatggtacattcact
cacagatggagacattcttgccagttcgatgacaatctcgtcccatcctg
tccatcctgtcacctcaaaaacattgaattcattttttcgcccccagctg
tgaatctgaagagggaaagctgttgcgatcaatgctttgattggtggcac
catggagtgacaaaacccaagacatacccaattcaaccagaattattttt
acaaaccattgacaacttctcagcagttgagctgtccttcgaaatgatct
ttaactctataagtgctttacaagattggtgcttttctagtaccttatcc
aatactgcaaaggggtgtgtggtaaaaagatacctacaagccatcagtct
ttcaactcaattggtcccaacgttaactaaagatctggtaggggggaagg
aagcttcccaatctttggcgtttcctcatattctaaggaattttagagca
attgacatggagttgaaatgtttccagacaatgcctatgcatatgtgctt
ccttggaattgaaaaatctctgattgcaaaaacatctatgttagcttaca
gaaaggatcggggcccaaatgcaacatggcacacactcatcaatgctata
cgacgcagtcaagaaacaatcaattcggtgtacctagtctggtgtcttgc
tatgaagttctcagatatggagaagaaaaacctaggcactgacgattggc
aatctgatcattaccttgcattcacccgggtgtcattgttccattttttg
cctttggataagtgtgaggttgcaaacaaccttgacaaacttttggtgct
ttccttcaggagcatgcaagtgacttggttctgtcttatctctcacatct
ttgcagaagaaaaggtttggacagacacaatcaatgtgttggtgagatta
ttcctctcatcttgcaggagattatggattgttggtgaaaactagcattc
aaatcaagaaagagttgatcgaggaaaaaagagaaaggccgatgacagga
catcaacaattacagacacaaaaaatgcaccattctgtgtaagaggggca
acttatctcagtctgctgaacattggcgacatgatcgaagaatcaggacc
aatgagacattgctgggagggtgaaaatgagagttatattcaaaatttca
agagggaggtatctacaatgaagcacactgaacaatatctcgagacaatt
cttactaagatgttaaggactgatgtcttggattctttcaatcagacaaa
tcccttttcaagggctaagaagtattcttggaccagtcatgttaggattt
acaacagaggtgtgaaatatgccagggttgaggatgttttctcacaagaa
gaaatagtttcaggaatgattgacaagaatggaaatctcttggtatgttt
tgaaaaatcacgagtcaaaggagttggcgttcaccctctcattttcaacg
acagcaatgagagttggacattaaatctttggtactctgaaacaatgcca
atgccacagagtcagcattcacatgtgtgcaagagcagagaagaacaatt
gtaggaatgtggtgatttttttatacttttgagagagaaagatacaaaca
acacctcgatgagaaccatgatctgctgcagctggagggtgagagatgat
ttgggaaaattaaggctgcctttaccactaaaaatgtcctactaatgaag
taattcttctgttgttttgtgtaatgtgtaaatgtttaacattgtaaaat
ttactagaatgcactgtccatttttctacagtaacatatgtacatacctt
taacaatttgttttgacagtttaatgtatcctacaagacagttttgaaat
aaaggtaaaatgagcatggcagtcatgctcatttccaaaaaatcaacact
agcgcatttgctaaatcccatcaacttcccctattccccccatcgactat
aaatggacaatgtcgacaaacataactactagcagcaacactggacaaac
tgtacccgcccatgaagaagaacgtagtgtcagcgaggatgtgacggatg
ataatgatgtgaccgcctcaactgctgtgccaacaacagaggataaagcc
tccttgattgatgaatattgcgctggggaggatgtgacgcaggacgcaca
ggagggcttgagactgacgatgtcaacagatgaaactgcagggaatgaaa
gacatcagacagttcagcagttacagtgagttaaccgcagacgattcttc
tattttgatttcttttgctgagatttaccttcccattgccgtttgcaatg
tcataagaaaagaatcaagttcagcaacaataatgcattgtgtctgaaaa
ctgattccaatgcaatggcgtgcagtgatgcatctttcatgcattccgtt
ttggcagaacactgtagaatctgaaatacaaaccagaataatggagtttg
cagcaaccacgatgggggaatatttcttgctttcacaaacgtgcaaacaa
tgggacaaaatactcaaccaggatcctgacacggcagaccccacatggca
cagaatttccaagaaatatcacgggggcgatagatgacacctccgtagct
tggaaattacggaatctgcttgcagacatgaggataacacacaatggaga
agtctgctcttcatcgagaggagcctaacccttaagatgttttcaggaga
aatggggccataccttaagttgctagcattagggtatttagcttagatcg
tgttgttccctacacctcaatgtcatggaaagaaggactcatagaatgta
aggtatcagcaaaagaatactgactcagtcttggggttggtcctcatctt
tgacgtgacggtggtattgatttttttgatattgacttctccagcatgag
cattgaagaaaatttcgagcgcataaattttcgggtgcattacttcaatc
atgactacaccgtcgctaattttgagagtgaatgtagaatcatccattga
tggcaccatgtgtttggatttcatcatgatgatttctcaattgacccacc
agaatgtcatgacgagcagggtttgcatggatacattgtggtgacattga
ttgatcgttagagacatcaagcaaaacatgcactgttcttgggctccatg
acaattaaagaagatacttccccatgtgacattgatgtcataatgtttca
acattttggatggtgggacttttctgcagaagagggggaacctgttaaaa
gcaagctcatacgttttgacaaccagccttttggtcataacaattgatgg
gaagactaacaataaggggaaatgtgcactagttgatcaattttagggat
atatgactctcacaagactgccctcccagttgtaatgttgcagtcatgta
gttcattttgtgttacgtagttttgtgttatgttgtggtctttttagtct
cctgtaagctggttttgtattttggcactcttttgtaagttgcttccaaa
ttttcacatattcactcttctctttcttgattacattattttgtccgaat
atcctttcaattttgtccgaatatcctttcataggttctgtcagttttat
tcccccccccctctatactactggtctttgggttttttatcaaacacagt
gaagttcctggtaccacattgtatcctgctttgtcagtcaacatttccaa
cactctcttcttccctgggacaaaagcaaagccaaatgtgatctttttga
aggagatgtcctctccacaacaccaatgaatattctcttggctgaacttc
attgccttcatcttgggatgagctccatcaatgatgtggtatttgacctg
gccagtctccagggatacgatgggcgtaataccaatcacatgcctgagca
aataagtgggacaatcatgttacagagaaaccaacatggggatactcaat
tttgtaacaaatgattgtaaactggtaaaacctgaaatttgcggaagaac
catgatgtcatatccacaaccaacagttcaacttttcttgtgtgactggt
atggggaatctgatgaaaaaatgcaccaccggtggagaggaatgataatc
aggagctaagccTGCCTTAGGCACCCTCTGTGATTGtggaggaagtactc
tgggttccttccctcttctggtattctcaggcgggaccaaaaccctcttc
cttttttatcttgctgaactctctacagagtctattggatcaacattctc
tctgtcgctgccattgccagttgctgttgggtcagtattgttgcctgttg
ctattgggtcagtagtgttggtgtcatcgttctctctagccatgccaccg
tcatcttcaacatgttctaacacctcagcagaatctaactcaacacgaaa
ttcatcaggatccccttctacatgtttgcctttcatgacctttgcaaaat
tcttatcctgaaaacagggattggtcattctctccatagccttcatgaag
ggaatagtaccgtacaggaaggaggtcgacattgcaacttgggtgtcggc
aaatccatatgaacaggtgttgtcaaaacctccattacgtcatatccgaa
gataagaatgatagggacgaagaactgttacctggaaaaagtcgagtgcc
ttgtattctcatttaagggactcaaaatgattggacaggttacttttcac
tttgtctggaacagccacctccatgttatgttcaagtccctcaaaaaact
tcacatcttcctttaaaaaccctgaactgttggatttgcaacccgttgaa
cacattttgttgtttttgaacaatcacctacaatgtcataaaattcttca
ccctttaggaatttagatctatcttgcagtttcttataatatgaaggagt
cacttcagaggtcatgacatatatattgaggctgtgggaatgctgaaaaa
tagcgaaaggttttaatgatgtacatttttttaagttttaatgatgtaca
attttttctatccagtaactttgcatctttatggtagctttacggtaaat
ataaattgtctacccgaataaaaaaACACAAACTCAAAAACCAACTAATA
AATAAATTGCACCTTAGTACACTTCCTCATCATTCATTTCTCCACCATCA
GAGGAGTTGCTTCTGTTGATGTACCCAAAAACAAGTTGCTTGGGTTTTTC
AATCTTCACAACCTTTTTCTTGACAGCAGTCAACTGGAAGGTCATGGTAC
TCTGGTATTGCTTGGATCTCTCGATGCGTTCAGTACCTTTTGTGCAAGCA
TTGCCAAAGTGGTATGGAACCGGAccctcaacacactcctcgtcaaggtt
aacaatttgtggagttccttcaatccaatcagaagttccaggaaaaagct
tgcagactggctggatgacaaagcggtcaaaagcctgaaatacggctgac
ctggtgctatagtcatcggccatgcgagccatcatgtacgattctttgta
catccaccttggcacaccaaccaacaagctgaattgcatcccaccaggca
gaaccttggcatgctggatgaattcgggaggaagatggactcccttgagc
aactcaatgtaaatcttgttggactcatcttccatgacactgtacatgga
cattgggaacctccagtccaagctgacgtacttgatcttggaggccatag
tcatcttgctcatttttccggaaagttcatcatttacgactgcatcagta
atgttcgtcttgggaccagctttcttgggtgtggttctcttgggaggcat
tttctcttcttcgagatcagcttcaagatcctcaacttcgccttcctcaa
tgtccgtgtctATGTCACCAAGTGACTCTTCCTCTCCAGTTGACTCAGCA
GCAAAATCTTTGTCTGCTTCAGAATCGCATTCTTCTTCCTCCTCAGCAGC
CCGAGAACAAGAGCCTGCATAAAAGATGAGTCAAAGTTCAACTGCATATT
CAGTATTAAACGATGACATCTTACCTTTTCTCTTGTTGTACTCGTTGACA
TAGTGACCGATTTGCCACTCTGCCACTGATGTGTTGTAGTCTTGATGAAA
GTCTTCTCAGGACGACCCTTGTAGAACCGATCGCGAATGGAGAGGATGTA
GGCCTTGTGAGTCTTATTTGGGTTGATGCGCCTGGCTTCAATGTGCCTAC
GGaaatctgctgtgagttttgtgccccactttggacagcgggtagacatg
tttgttttatgggagagcggcaagacaaatgagagtgtgtgttaatgaga
gccggtttctgtgctgtgtacgactcattgtgaccgttggtcttttttac
tcccgcagataggatagcttatttctcgcagatagcttatttctcgcaga
tagcttgtttctcgcagatagcactataaatagtgctatctgcaaggata
ggcttatttgcaagagcgtactattcctacatcaaaaataagcttatctg
cgaggattctcttttttgcaagcttgcaaataagcctatccttgcaaata
agactattcttacaaataagcctatcctcgcaaaaatacgcttattcagt
ctgacgtacatgattacgtagtcacagtgtgactgaaaaacacattgcga
gtggcacttgactggcactcgtttcactgcccaccactctctcttgcttg
tttgctcgtcAAAAAGAGAACTAACTACATTACATGACAAAAATTAACTA
CATTTATTCTTGGCCGTTGGATTCATCGGCCGCTCGATTCCGCTGCCTCC
AGTTCTCTGCCACCCCTGCTGCCTCTGCCCCTGCTTTTGGAACACCTCTA
GTATCCAACCTCTCCCCTGTGGCCTCCATCTGGGCTGCCTTCTTTGTGCT
CTCTGCCGCTTGCCATCATGAGCGATGAGccacaagccaaacgatgtcgt
aacctcaccaccattgaggacttctactgccttggcaaggaagtccaaaa
caggagtgagcagaagctgtgcactgacacaacagaagttcgatgcttcc
acaaatattttgggaccagtgtccacacagccatcaatgcttggaatctg
ctcaatgagcataacaagcttgatgagggcagtgaggtctcccacatgtt
gtggaccatgtacttcttgaagtgctaccctctcactcaggaggcatgtg
ctgcagGTGGGGCAGCAGATTGTTGAGTTGTCTGGATGATtttgaaagag
ttgaggctgatgatgggtacattggagagagcccattcagggctaaggta
ccaaaggcagtgttgagccgtccttctgaggctgatgcttttcagaagat
ggtgcaggggaggcatgaaacaattaactcaaggttgaaggcatatacaa
ttttgcactcggtgtaccggcatgacataacacaacatgggtatgttttt
tgtgctgttgctgttcttggacagctctccatcaaaaatggagatccatt
gtatagcactactgattacaggtgtgcattcaatactactatgatgtaaa
tgtaaaatgttgtttgttattccaacaatttaagtgtgtaactttagaat
tagtaattagtagtgtactactggtaacatgtgtcaaatatgattttcct
acagcctcattggagtccctgattgtcctctttcggcccttcttggtgaa
aatattttcacacccattcaaacactcaaatgcaaattgacgtgcaattt
ttggtatccgccttaagatattagcatcatcactaccttctggtgccgct
tgtaggcatgccaagagcaaacccaactgatgaaaaaaatgaattcattt
tggtcatcttgaagtattttgttcaagtgtgtgcaatctccctctccaag
aaggtgccgaatatcacaaggcatgcgacgaagaaatgatggatccttcc
agtcgacctttgtgacaaaagttgcttggctccccagaagtccctccaca
tgatcaagctcaggcttccaatccttgtcctttccttctatatctcgtag
ctgcgtaaaacttctggttatgactgatgggaaacactgttttcacgtct
tccccatccatcaccctttcgatgttttcctgcaaaacagcatgatcttg
tcatagggtccttgtctccttctgtttggttgaaggggtttcatcatcgt
cattgtccagagttccaaatatatagaagttacaatgcccttccacgatc
tggctgcaccaatgctcttttcttctaaattgtttttcagtgcagagaga
agtatacagtcgtcgcctatgacattgtccaacttggaggaatcaggaac
acactctgtaatagatgtatcagacaccaccccctacagatgttttgcat
gtaacttgaagccgccttgaaaaatgtagtcttctggtaaaagagagtcc
acatttaccatctctgatgaatacagttggagtctccttgctaaccgatg
agtcgttgagacatatgggattgcaaccatgatattgtggagtgtctcaa
attctccataagtagaagcatgtacattctttctacagcacagacaccaa
aatctatccttcccagatttggcttgcttgtagatgaccatggccaaagc
acaaacagtttaaacgcagcaattactgctagcccactcctcatgatgtt
tatatctatgatccttcgctccaaacttgaatacattatccatcatggag
ccaatgtcaaggccaaacacctcatccccttcaggatcccaaatcttgcg
aatcaaattatccatggagaaaatattgaaccttatcctcttcaaaaata
tattcaaccaagtaatggggactggggaggaacagtttatcaaatatttg
gccaggagcttcttcactggtttgaagtaaggtgatttcattggtttgtt
gatagccctggatagtacaggccactaacatacaagtattgtgaaggaaa
gtgtcaagagatccatcattgggaaagcttgtgtctgcctcttgacaaac
aaggtccatattgtcatccatgtcagacttaaagatggaaccatgcatga
catcatacacttggatgacgtccaaatatcccgaggttagaatattgaca
aggtgggtcttgtccaaaatggaaggaccatgcacagcaaagatggcatg
cttgtagtccgtctggtctttttgcaaaccaaaacgctgtgaaatgaaac
aaagtaggaacgggtggatcccgatgtcgggaacaaaaacaaccgtgaca
ctcatgttggacaaacatgacagttctagatcaacttgatcatctctgtc
catgaaagagcacagaggaccaaagactagagggatgtcagtcatgttct
tattcaggtcctcatcttcttcacgtttgggctggaactcttcaatcctc
catgagtgtgtcatgagacataaacaccttgcaaacaaagattggggaga
gagtttcacttccaacccatcacatgtcttcatgacagagtccatgattt
ctttttcattgtacaactccattcctgttgtaagggtaacttgggagggt
aaagttgaatggattgatctcccatgttgatacggcagtctagtcttttt
ttcaaccaattttgcagtcttctgttttgaatagctggggctgcaattga
tgtagtgactgcaatcgtaagatagcccagctagcaacttcctgggacag
tacgaatcttggacttgcccaggggtggtcattggggcacttcttacacc
aggggtgatcttttctgcactggctagatcttttctttctttttttgctt
ttgtatttccctatgactggagtgcattgattttacagtcaatagatcca
tgtcatttttctggttgttgacgctccacttgatactaacaacattagta
tcaactaattcctcacttaacctgaccatggaatcaatggtcgcaggatg
atcagttttgcccaccctgacaaaaacatccaagttcttctccacaactc
aacaatccgattagaaaaagacaaacttgaagatgtcctctctggtgata
gattcatcagtgtcaggtttgttcaggtgaacatggtacacaaacgattc
cttgtccagcacatagccaggtatgaacccagtacactctatgttatcca
cttccttcttcatgaacgtcccaactttatactttggttctccaggatgg
ggttcatccccttggtcactctctggctccgaatctgatttgtctctcta
gagttcaggattctcttcagttgttgatgaagctgttggcaacaatactg
atgtgtcaggagggagaacagcagatggttgggcgttggaggattctgat
gttgcagtttcagtcgccaaTTCACCAGGTGGAAGTGGGTTTGATGTTGG
ATTATGGATGGGAGCTGTGGCTGAAgatttcacagccccagcagagtctg
tcgtcgctgatattctgggggtagcattggccggttgagaagataaactt
gcagcctttgcataaactgttgttcccgcaatactcaaggggataggaac
tgatgttggaggaggggggagcttatgagttgacatgggaggaattgatg
gggcagcattaactgcatgtggttcagggagttgcgctgcagactctgct
gctcccactatatcggacagagtgggaactggtgttggttcaggaagttg
actagaagaagaagctgtccgtgctggattgacaggaggtgagggggtag
atgaaatagcagcagatctgagaggaTCTCCaggaggtttgagcgaagtt
gtcatactcaattctctgcgcatctttttttattcattggtcactacagt
tgaatatggcgtggcagttggaggaaccctctctgaaaataacaagtgaa
ttcataatgatatgtgagtgaattaaacattcaatgggtggagtcagttg
agaatgggtcgacttacttgtctttttcctcttgttgttctgttttgatg
ttacctctttggaagctgttttgtggttgaggtatagttcatgtaaaaat
aacttgacccccattccacaccaggagttggaatgatgctgagatatatc
atcttgcaatccatcggcagtgaactccttgccattgcattccataccat
caaggattgattccaaagaatgcttttctcaccaacattggttaaacctt
gcaaatggacaataactctttgagacatccctggtattgaatgcaaaaaa
attcataacaggttggtagaccatcaaagaatttcctgtcatcatcatca
aagttggttttctttggcttcttttgcatgtactggcagcactggcaacg
ctattgctgtcagaatcatagccattgtcattatcatggcaacttgctaa
taccagtttctttgcttcactcatagctttcacagccctgaaagcattgg
ccgcagcattgactctggctgtaggccaatcttcatccattaccatgtga
cttttcaaataacccatgttaagttcaggatacatttcttgaacaaatgc
caggtgcatttctcgggttgattctctctcctcagcagccggctgtgttg
cagtaactggtgggcaagccgcaacttcatacgggaGTGCAGCtttcgaa
gccccatatggaggatctgccacaggaccattgggctcagatttggaatt
atcaataagctttgtttgttgactagtggcatctgccgaaagtggtttat
tatgcttgggagtagggaacaacgaggtatccatctggtggcagcattca
taatccactgatccaaagcagaagtaatgcaacatgcagaccttatccct
tgcatctgctaacacctcattttcctccacaatatccacatcatgatcat
caagtttgtaccactgtgatgttgcaaaatttcagaggtacccataataa
tgagcacccttttggtctgccgcatctgttgcttccaaatcattgtttcc
ctctttatgagccacgtcttctgttgctaccaactcattttttgttgctt
ttcttgaccttttttcgaccttgctttccctttttctctttctcctgctt
cccctcctcctctgtttcctctcccaggtaaactcctccttgaccttcat
gaatggagatgaatctaagcttgtccttgaggacttttttgggaggatgt
tcttctgaggattccaattgattcatttcaaaaacctaacgaataggatg
taatcaatttgatgtgagattgcaacaaaatagtaggattcctaatcacc
aatgcaatcgctgtgatgttcttaccacaggaaagttgaagttgtcattt
agtttgatttctgtgtagttgccatcaattggatgataaactattcgata
gatccctatcaccaatattggggggtttgagatattttcggtcatgattg
gtcagtttcctaaaaatggtcagtgaatttatcagatattaagttataaa
ctgatgccaaaatactatccctttgggagaaaaataattttactacattt
aattatgggttgacacaatttcaacatcttggagggcaaaaaCAGGACCC
Ggcaggaagagaaaaattacaaatgttaaatacatatcagccctgatgaa
aacaatttatcataaaacactgactcttacctggttttctgttctagtta
tatacataacaaagtcgtgaacatacccagaagcaacattgTTTCAGGGT
CCATGCCATAAAGACCAACTTTCATAAACACTTGCTCCACACATACCACG
GCTCAATTCTTGTCCACTTGTGAGGCAAATTCAGAAAAAGATGTGgttat
gtttataacaatgtcaccaacatatcgaggaaatatcagcaggttagagt
gatgctataaaaattcacaggatgacatgcttcatacttaccacagctta
atctctttggaattcttcaaactataccttgttatatccataacaatgtt
gtgaccacagctttacctgcattggaaatcacaaaaacaaatgttgttac
atccataacaatgtcacaaatatcgacaaacttatagatggcgcattcct
ttggaaatcaaccaaaccctgatgcagaatttctcaaaaaataatgacga
cttcaaagtggcgcattcTCATCTatggggtgtgttccatgtaattttcg
agggtcgcccgaaaatttttttattgtcacataaaaatctgctaaaatcg
cgtgcttgaacatcaagacatcacgacgtgacccccaatatgaggacgac
aacacaggcacacaaccatctccccgcgcgctacgaaaaagtaatcgtcg
tccccaacatggtgaattttatttagcacaacaccccaccatgttccgcc
accacacaccagaaaacagcccatcacaccctctactaaagcccattgtt
cataacactggattgaacataaaattggcctgaaacgaccaagttgtcca
agcatcgttgagttgtttaggcgacatgtttgggagaaatcccctgctca
caaaccatgccctcttacacacgtttaccgctctctcattccccccacga
tccgttgccactgacgcagagagcaatgtttgatctctcctcaacctttt
gtcgctctctgcccactctggcggaagaactttttgcttcccacatttcc
aggcaaccatctttgcccgataccctttgtcgtagacattggtgaatggt
aagacagacaacttaccactgtccccatctactgtgactaaatccttatt
tgcaaaattcatctgatgctccaaataaccctcccttcgattataatccg
aatcaccgacagctccaggccataactctccaactccgatccaaccaagc
agttgtacaaaaacaccacctttgaagcaattttgattataatatttgct
gtaggtaagtctttgaatgttggcatcgctgaaagaaaatgcctcaatat
tggtcatatcccacataacaatcctctgatctttgccgtactttccattc
cacttaggcttttgcagcttcaaatcctcctgatgcgacgcataaactgg
ccatgtcatccttgtcttcgattccaattgatattttgatgcaacaatct
ttatgagagtgcctctttttggaccataaacctttgttgcatcccagtat
cttatcaaagttctcccccatttgtattcaaagtgcatgaaccactcttt
aaaccatgttagggaggattctcgcttcagcatgagagcaacatcaccat
cacacacaacaaaaatatacgacaataaacccgtcagatttggaaagccc
gtcctccgtttaaccttgtcatcagatatgtctaacccaacagatggagc
ggcgtatgaagtcatctcgcgggtcattttgttttcggtttgttgtgtaa
gaatgaatttatttgtaccatttggtgacggttcatttgtttccatgaca
tgatgctccagtcctgctgcttgtttgacttttgcattgattcgcaaatg
ctgctcctttgatatctgctcaaacgtctgattaagcgctaaagttgcat
gaactgtgtcggcatggtacttcatggcctgggctttgtaataatctctc
tctttttcaactgcacggagctgggctgctgttgtctttgcatgagaaag
tcgtatcttctttttgggactgtcatcctcgttctctgtgcactctacta
gaaatcctctctccatgattttgcgtgatgcatccagaatttgttttaat
tccctatcagtacccagcccagaggattcattggattcaataacggtaga
ctttggacctatgtttgcagggagtgtgagtttgcatctttgtgaccaag
attgatttccatgcttcacgctaacccaatgcgtctcgtggcaaaacgta
tgacattcacagatttggaaagattttgtgtgtgcactaggatccaaccc
cattcgacgcaacatttctcttctgtggaatatcttaatttgccgatgaa
caacagattgtttacaaggtgtctttcctttgagttcagcgggatacttt
ggcacatggtggaacttaatgtgtttgtatttgaaggtaccattctcatt
ttgtgcagtggtatttaccggacaaccaaacttatgacattttcggtatt
ttggtctcttgaccttgggttgcaccttacgcagaggaagttcgcgatcc
cttcttcacagacaagtccgagcagcaatggcAGAATTTGCtccacactc
tgccttatatctattcggtgtcacgggtaagttttctggtctttgcttgg
caacaatgtttgatctctgtgatacgcttgagttcattgacctctgcatt
gacttcttcttcagttgtgcccaatccttacttgattgtttgtccattac
acttctctgacgcagattgaagacgtggtcttgcgcatcggcccgacatt
gtagtaggcgatagccagcaagtagacaatcttcgtctacaatattagca
gcctccattagactccatatttttctatattgcggagatgttgacttgct
ttgatcagaagcattgtagcggttcttgatattagtgtcgagatcagaag
tattatatccacggttagaattatctctgctcattccttttcgcatggca
atctttcctgttttagcagttgattgaaatttcattttcgatatcggacc
cagttcagatggttttggaagacttctttctttccaagccttcctctttt
ccgttcctaccagaaatatttccaaaatttctggtaggctttgtgtcagc
tcaagtgtttggtaagtttctcctgctgcactcattagaatgatcacatt
atttgtcatttctttaagtacctcatctgaccaagtgtttagatcccaca
tccacgttcgatcattagaaacgtcatatgtttgatcacatgtgtgctga
acattgttgcctcctccgatacgcgcagctagctccaaaagaatgtgctc
ggctaaatcttcgtgcaacaatatcgacaaaaggtatagtccaacatatg
tatgcacacatacgacacgctcctctccttgtgaaccactttggcaagta
catttgcagcaaagaatgcctttcgatgtagcagcaacttcagtctcata
aatgtgttgtttcattgatgcaggtatcatagatttcatttcaataccaa
cagtcccgtgcatatctacaattagtgccgcagagcactgttccattggt
gtgatcctactgtcgaatgcatggcgcaccatcctagacaagagacgaaa
gccatggtcgactcgagatttctttgcaaatttaataaacatctctggaa
ttgcatcgtacacaacggagtcctttacatggtcagttctattttttgta
tcaaaccgtactaatgatgaaaagaactccaaaatgccaggtaaatgttg
tggatcaaggtccgggtcccctatgaataccgctcctttgctaaagtcaa
tagttgtcaaatcagtccagctatcaaagttgcccattttgttcgactca
tagagtggaaaaggtacgttgatagacaaatcaatgtgtcttgcattaac
aacttgtctcacttcataataatcctctacctcttgaattgttagctgat
ccacgttgtcgaaattgtattttgatgccagctcttctctcatttcaatg
actgtctttccgagttcctctctatggaagggcaccaacgattcctgtga
atagcgtaccaaacaataaatttggtctccgatgcagtcttgacaatgca
tgcacaccatctcattgcatcccagacaaaaactaaatccatccgcagat
aaaaaggcgtggcaacagtttccaactcctttgcaacttgatatctctgg
cccatcaattatttttgtatcgggatgagcaaactctttgagatattttg
gcagttcagttggtcgtttatttccaagatatgtccgttgatgtgttgac
gaggcactttgttcgggttgccaatactaggagcaatattggttggttcg
tagatcagcacacggatgtatgtttgcaccacagaatggttgtatccttt
catcttgttgcacagatatctcttaaggtatgcaaacaatgatacgtttg
gacatcgctttgagtattttggataataaacattgatgatttcattcatt
gttttcacgcctacccctggtaggcctttaatacaaacatcacaaccaag
gaaaattgcaatgagtgcacgcagtctcctatctaccacaccttcaaaaa
ttggatgtttagccggagtgaaggtgacatgattccgagatcccttggat
aggtatgtcattgctttcttaatagtttgctctgacttgctcactatttg
catctgtccctctttagtgaaatcttttatggcaatgcagtcatcactag
atattgcagggatgtcggaatcagaagtctgaaccattagagtagaacca
ttaatcactctacccataatcaaagaatctgcttggaactctgctgtcat
aacatgatgaacaaaaccacgttcatcattcctcaaatgagcaccagttt
gctccaattcgacaatcaattcagcgtccaaagttcctgaaacaacattg
gaggatgcggcctcagcagttctgcattccttctcgagcctagctatttc
tgtcaaaagttcactacgattcggggcatccaaatatgcatgttggttga
gagatcgtaagtctttgcgaataatggatgcgtttatcctgtttttgtct
ctgtcaccttttcgtttgtttgatgcttgcttgcatattggttggactgt
tccatcacgtactggaactatgcagagaccagtgccggcccacttcacaa
gatgcttgacaaccgactgaacattcttgccaaccttaaaacacacattg
ctgcaattgacatctattgttggggtaaccatgccttgttcagatgccag
cccgtgacatatgtctactatatcacccattttaagaccacgaacagagt
agagcacttgggccccacagtttagacccatgatggcaattaACTAATAA
TAAGGAACCTCTCTATAGAAGAAAACATAAAATTTTATGAGATTTTGTCC
CAGTTACCTATTAGATGTATTTTTTATACAAACTTGCTAGACAAAGTGAC
ATAATGTGGTCGCACGATCGATTATGACTGTTCGTGAACACTCCGTGATG
CAGTGAAATTCGTGCGATCGTATTATTCTTGTATTATGTGTAATTGCAAC
GATCTATTCACGTGGTACGATATGTGTATTTATGTAAAAAATatctctcg
taaaaaaaatcgtgcgaccctcgactttcgagatggaacacaccccattc
aaaaaatatcaacaacttgatgcagcattatccgaaaatattgacaactg
acaagtggtgcgttcctttggacaccccataacaatgtcgcaatctcaat
cttgttatcaagatttttttaaaaaatcttagttaatcactgagcacaaa
tgttcttcttctccatttccatgagacgtttttttcacttttggccattg
ttggtatcatctaattttttacttccacattacctgtaaaaatgctcatt
ttgcgtttgaaacgcatgtgtagtcaccctttcttcatgtgtgcttacct
ataaaaatatatctaaatttgtcttcgtgtctgcttaggtaatattgttc
tctttaatagttggtaccttcgaggtattaacttttgcaatcaatggtac
ttcttaactgtacaatattgtgttaccttcaagttacccttagaaatata
ttcgtgacccccaagatatcatgtcagattaaaatgaccaaaagacaaca
tcgccaaaaattgaggggctggattgcgattgacggtaggttttaataaa
acaagcaatcacgcgactcatccatgaccatattggtcaaaagggctgta
ccTTTgcgaagtgaacgtgaatcgagaacgtgaatcgagtttcagtgtcc
taaaacattcgcgtgagtggcagaggcaagaaaacatgttctttctttgc
aagacaagagtttgtgcccgtgctgacaagttggtcatagtgatgaagca
ggatgggtcacaggacgtgaggctcatgtcctgtgaccactcctgaacaa
aatcatgcaaacaacaacaacaaaaactagtcacaccggacatgtcactc
actaagccatccagccctctaaccacagcatgcattccgccaaaaagttg
tcccttttagtccttgtcatgttggtacaaatccatcacttcaaaaacag
ttcatgttgcccatggtcggtcatttttatcctgaccatttggcttggtg
gtccagaagcattgatgcagcagcctccctacagaatgaacacaaaaatt
agcaatgtggcatgaaatttaaatgtgtgctagaagaacggtatttttgt
tatcaaaaccttcattgctgaatatgttcaagaagatgttttcaaatgac
atgcagaaattaataaaaatatatgtacaaattcattgtagtcgtttaaa
tatttttgtacctccttatttttattagctctcatttataatgaaaacaa
ttatataacccatttctatatatacagacattaataaaaatatctagctg
tatgtgtaagatcagtttaaaaacagtagctttcttatatttgttgtcgc
taacttcaatgaaaattatttatataagctatttgtctctgaccattttc
aggaaactgagcaaatctgaccataaatacaaaatgcctattgggggaag
actattaacaaaaacccattcccatgtgttggccttgacctcatgaacct
catcaggtttccagtctgatatgacttcagcacttgcattggcctcatca
aaatacttctctcttaaagcttccaagagatcccctctgttgattgatat
gaaaaataaatgagggaatgaatggggataaaactgcggcatgcatgtga
tgactcacttctttagatctgcttctcctatttgaagaaatgtttgcata
agggttttttattttcccttggcttggctcgggaactgggttcaacaatc
ttgcggtaacatgttattatttcaaccttgtacaggtgggaaacttcaag
aatgtcaaagtaatggtcaaacagagttgtccagcattcattgacacact
ggttttctgtttgagacagcccaagaacattcataagctttgacatttta
gttttcaaaactgaccttgttgtcaacaaatgtgtctacgtgtctttaat
acattgttgcatactggagagcagtagtttcagagacttatgaccttgaa
agagtctagttggggtctttgatttgttggcgaaacgaatgcgttggtca
aattttgagccatctttcttagttagcttgacatcaatcaatccttgggt
gagaggtgctacccaaaatattatctgcacgagggttgtgaggAATGTCA
TCAAGGGTATGAAAGACAAGTGCTTCTGTGTTACAATGGattgtcatcac
ccaaggacacgacgaaacagaatgtgcgtgtctggtccctttttgcagac
aatgatcataatctgtctcacttgtggtcttgggttcatgtcttcaatag
ctttctccttctggcatggccttacattcattggaaacttctggttaatg
gtctcttggactgacattgttggtgcatgattgacatgtacacggtatca
tcgttgattgacatgcttttttgattgcgtttcaaagtagggatgcaagg
ggcaactctctcccatctccaaacagaatccccaaaacacctgctttact
ccgtatgcctgaaatatttcgcgaaacggcctatattccatatagtttcc
ttcacaactccatttttctatgttccgaaatgttttgaccctttctcgta
gtttgttagctatctggggatcactgaagcacctacctgacaggacatca
tggcgggctttatcaaaatctcctttcccgatgcaattcagggtgtccag
gaggagtgaatccttctccacaacagaatggggaacaaagcctctgatcc
aaaggaagaagatcatctgaaggttggtattgatggggcaagtgtttctt
acttggtattggatattggagttgggtggcatgtatctatatgaccattt
gattgccggcagttccagtaaggcagcacttgtcagatcctaacaaggaa
aaggagatacgtatttgagtaacacttatccatacaaaaatgaaagaaac
tgtttttccttacagaaggaggagttgattcaacagcttgacttgcagtc
aatgagctcattgatgatggcatagccttctcaggggaactgttttctca
ggagtaaggtctggcaaattgggtaatggcgattgagttgggattctatg
attgttcttctcttcctggctttaagctcagcttttttttctgagccttg
agtttttctgattcttcttgctgatgtctctgattctcctcgtcctcctt
cttctgtcctttctctttttgttctgtttgcagtttcttcacgacttttc
tcacctcaagcgttgtcttgttcattatcggccaaagggctttccaatat
tcctcatcaaataatagtggaacagtatagggaaagaggcaaaaatttat
gacagcaatattccagtcttcaacttgcttcattgaaagccccttgtctc
tcagtttcgtgattatatctgtacgggtaagaaaaaagtattagtaaaaa
agtatcagtgctagcaggctgaagagaaatgcaatcttactctgatacat
agtaaggcaaatgcctgatattgggttcaggaacacatctttaaaattcc
tgtagttccaccttttgaagaccaactgaaactttgatttgaagctggac
tttttggccctatcaacacatctgagatcgtcaaggctgactccagtaaa
accaagtttgtgtactctagtggcatcaagcgatggatcctttgggtcca
tattgttattgaatctctttctagtgtcgatatgagcatgcatctggatc
agaatagttgtcatggacttgtcttcctcagagaaagttctagttgaatc
cattttttccaaccaaagggcatataactatgatagtgtattcacctgcg
gaagtagagagctaactctgaaaaaaaggtagcaatctgtttgacagtct
ttatatcagcccgttgtttaagagattcacaagttcaatcaggatcaaga
gtacgcactggatcaaaaatattgtcctcggggaatgacctccacggtat
tgtgcgtctctctatatttacatccattgtgattcgggcggtggtggatg
gaggtgaattgaggataggaggaggagcccagcaacaacaagtctcaaaa
tgcgaggactgcccagcaaaaaacagaatcttgttttgtccaaagagtcc
acatccgcgaaggaatactggtactacagtgacaagaccacgatcccagt
ttaactcagagcaatcaattgaatcggacaatgtgtcagcccctcacatt
tccgttcccatgttgatgggcagaagaaacacggtggatgtgattcgggc
ggtggtggacggaggtgaattgaggataggaggaggagcctagcaacaac
aagtctcgaaatgcgaaggactgcccagcaaaaaacagcatctcgttttg
tccaaagagtccacacccgcaaaggatactggtactacagtgacaagacc
acaatcccagtttaactcagaacaatcaatcaaattggacgatgtgttgc
cccctcacattgccgtttccaggttgatgggcagagaaaacacggtggat
gtgattcgggcggtggcgggtggaggtgaattgaggataggaggaggagc
ctagcaacaacaagtcttgaaatgcgaaggactgcccagcaaaaaacaga
atcttgtttcgtccaaagagtccacacccgcaaaggaatactggtactac
agtgacaagaccacaatcccagtttaactcagaacaatcaatcaaatcgg
acaatgtgttgccccctcacattgccgttcccatgttgatgggcagaaga
aacacggtggatgtgattcgggcggtggcgggtggaggtgaattgaggat
aggaggaggagcctagcaacaacaagtcttgaaatgcgaaggactgccca
gggaaaaacagcatctcgtttcgtccaaagagtccacacccacgaaggat
actggtactacagtgacaagaccacgatcccagtttaactcagagcaatc
aatcaaatcagacaatgtgtcgccccctcacattgccgttcccgtgttga
tgggcagaggaaacacggtggatgtgattctggcggtggcgggtggaggt
gaattgaggataggaggaggagccgagcaacaacaagtcttcaaatgcaa
aggactgcccagcaaaaaaacagaatcttgttttatccaaagagtccaca
cccgcgaaggatactggtacttcactgaccacgatcccagtttaactcag
agcaatcaatcgaattggacaatgtgccgcccccttacattttctttctg
gcgttgatgggacaaaaagacaatgaaaaattgttgcatatagggatggg
ggatttgatgtttagcataaaaccatcccaatgtttttggtttcccccaa
agttggaggaggcagctggggcaatgggccggcgttggagcaaagaattc
tgggattggtcgtaggttgtagataataatgcagtatgctcaattttgcT
TTATGTTTTCTGGGATTGGTGGtaggttgtagataataatgcagtatgct
tgattttgctttatgtttgaaggtatattatgtagtttctctagatgtac
attatacgtatcatgaacatgatcacatattgattctgctgtagattcaa
gagaaaactcatcacagcttgatattcatccgttgtgccacaggagcagg
agcatcatttttgtcccccctccatgttcatcaccacatggggcattttg
tcattatctgcagcaggatgcatggttattaagatgggtgatgccatcaa
gtatgatttgggggggggagtccgtactgggtcagatataacatccctga
ctccccgccttcagaatgtcctaccaccttccctccccgctcaaaatacc
catcatccaatgccaaacgtccccttgttccatttgacatcggtcttcaa
ttcatcaagcagagcttctccttctcccacacagttgccccggcctgctc
ctcatcctcctcatcttcccccactttgtttgtcgtccatggcgatgtac
gaaagtccatcggaaacacccactcctgggcatcttgcggtgcctacagg
aggagcccaactggtaatcactcgtaccatgccattaatatgtcagcttc
aaaatattccagtgcatccttgttgagctcaaatattccatcagcagtga
agtcatctccagcacattatacaaattctgctccaacaagtcaaaccccc
tcccataccccatgtactcttaacacatcaacgtactcaagatcattctc
cttgacatcaagccatcaaactaaagggtcatcatctgcggtgcatgtat
caagtgatacccaatcatcactgttgcctgtgtcaaagaaccaaattccc
atgacatcacccaacttgaacctaacttctgatgatttgatggggataat
atatggaaaactagcagagttgttacctcttcagaatgattttcttccaa
caaagaaaaaactcattgatcataaacatggcgataaaatatggagatat
gcagtacactttgacagaagccttccagcaaaaaatcctacttattctga
aatggaatccctcttggagaaggtcaacaatttttatgaagaagccaatg
ataatctgatgaaatggttgttatcgcatttgatggtacgttgtttattt
ttcaattttgtgattctgtgaattaatccaccatctgctacatcttcttc
gatcaattaagacgagggcaaagttttataatcttaatgtagaaggaagt
agtattgagagtatccacaatgctgttgtatcattaagtcatatgttgga
gaacaattatcttagaaggagagggcgtgttttgatcgagccaaaggtgc
tcttgagtcaaaattcaaggtcaagtttccagataaccaaaaacatttcc
tatgtaggatcgcagaccatcttttcaacaatacattcaatcaaaggatg
aggaggggtatgttacacaatgttgggggagtatggtataaaaggattta
tcccaaaatagcccaagcagatagttggaaggagatgagttttgatactc
tgtttaagggtccaggggttgttgagaaaaaggtcattgcagttctggga
tttccgtatcatgggtacactgtcaggagagcaggtggagtcccaagatg
cctaccaacaaaggatgagctctccaaggcaattcaattcttacctgaag
accaatttgtagatcagatgagggaatattataaaagataccatgttgga
aatgaggtgaaaacaatttcattcaaagttggacataattttttgacatt
ctgaaaaatctttttcattcatcgcttgacaatgaacaggtcatgaccag
agacgattttgcacagcatggtttagaatactatgacgtgaaatgtaaga
ggggaagggaggatgattcagcaaagataagtattgtgcatcctgatttg
gagaggaaggattgtgattctttggttgaccaagaattatttggttcttt
ttgggataatattggtgaaaaggacgcaggtggagaaagcagtgagctcc
cccatgaccaccccatggttgagcattatacaagtgagtgaacatattct
tttcttagatgtttgcagtacagagtatgcactgaacatgattgttattt
tcaatcttaatcgtttaagatgattttgatttggagcactctcaccttgg
cttgttggaagaagagacgtgtcgagttactaccaatcagttatcaaccg
tacatagtgaactgagaagcaccaaccaacatttggaggaactcaagaag
aatgcatatcataatggtgcaaacatagaaaatcagggagatgaggcgga
acttaagaaaggtgacagtaagggtatctataataatggttgaaactgaa
tgattcggattactaaattcattgctgtattggtttatgtgacagctgac
aggagaagatgccatgaggaatacttgaatacccataacctttcgacatc
cattgcagtaccttctttgctgtctaggaagatcagtggaaaggaatttc
cccctttgtcttgtaagtgttgtgcacagtgccacgagagtatgttctgt
acagtaacccatgcacgaagtatcccctaaccctatatgaacaaaatttg
aaaccaaaagtcaagaatgatgtggtggtcccttgtcaagcgaacgagat
ggatgatgaggaatctcttccacctacaacgggtgagaatttttgcaggt
gatgagtttctttcctttacatgaaagtgaagtaatagctaacatccaaa
ctttgacatatgatgacaaaggcgtcacagaagaggaacgacaagctttc
atgaacaggatggaaactgctaaatccgataacattaaaagaggaagtga
tggggaatattatgtggagaaggtaatcaaaatgcatgtaaaagagggaa
gggaagagtttcttgtgaaatgtattgattaccctttgagtgaggctact
tgggaaccatttgaaagtctttctggccaggaagcatgtgagtatctgga
tgtttttacttttactaccacatgacttgcctctgtcagaacactcacta
tctgttttaagatgatgaggccgttgcattgaaaactgcatggaaaggga
caatcttgtctcaggaaaagtgataatattttgtattatcgcatgaatct
cgtgaaatgaaataacctcataggttggtttttctatgtccacttgagaa
caagaaaaaaccaagcaagaagagaaagacaaaggatttgcaaaatgtag
tgagtgactctaccactttgtgttatggttagggttacatgctgttatgt
ttgatatctcgtgattaggcaaagaagaatgtgtcagcagttcaggtgat
tgcattcgattactccaactagtcatagaaaagagatgcggattaatttt
cactgctttgcctttatacttttcaacagacatctgacaagataaatgag
gaattcttaatcattgtgagtgtaagaaacaaacataatatcattcaaca
catgatctcaaatcatttcttttctgctcaacatgttcacttattatagg
caggggaggagagaaacaaggagatggcatctgtaaaggaaaaggtgagc
aacagacactgtcattgattatgaaattctagcatgataacagcatcctt
tttgaaatgactccaatattttaggtgttaaacaataaaactgacgttgg
cagcggaaagaaggaagaggtaagacctgaatttgagagcatcactaaat
aatgactgttagattcacagccactaactaatgtcatctaaatgtcattc
ctttgatacaggtaagtgttttttggtacatgaagtgaatgcgttctttc
agacttctttatcttaccctgttttgcttaaagataccggtaactgggga
ggaatatatggggaaggactggagaactatcacatttagaggggatcatt
ctatccaattgaaaaaaacgcttattgtgtattcatttgccaaagaacaa
accttccaggagaatgccagcatgcagtttgccaggaatgccatgaggaa
cattcaaaagcccagaagagatcaagaggtgacattccaagtgaaaagga
gttgatgatgtcttgtcatcatgagttacgcaatctgcagctatgtgctg
acatttggtggtgtaccaaagattatattgaacgtcaacagtggtcagac
cgtgtcaagggttgtgctttctgcaagaggatgttcattgtaggggatat
gtgagagggatgagggaacggagtatgttttgctttaatgagtggatgag
tgtgtttggggcttaaatctagtccaataaaaagtaatttctgtataaag
atgatttttgttggaacagaggaggtacattatttaaaatgtgatttgtc
atcaaaagtcaattttgtatggacagaggaaaagagatgctatcacgtgc
gctactcctaccagaacggctagtaattctgttagtaaagaattcggagt
caagcaaggccgatcttgtattagcaaaaacattagcaaaaacggatgtt
gttagttagactgttagcaagcgggtcataacgctagagaggacagaagt
ctcaaacttactaacaatttatctaacagttttgatttttcacgaacttg
tgagaaacaaacctcagacttcagtacaactcttacatacaatgtgttag
caagagataatttgtcactaacagtcttgctaacacctcgcttgcagtgt
tgtacggtatctctattatgtatccatgcataccgtatatctcggatcat
aggacccgacggattataagctcttttttacccaattttgtgacatttat
gttttttggcatgtaaatcagccttggtcattctaaaaccactaCCGTAA
AAATCGGTTTatacatttgtctcttgctccaaagctagcaaatttaacat
gtaaccttttttccaacctccttatttacctcaaataggctgtaccgacc
gtttggcgccaaaagtgggtgtgctgaaagcatgtgggtggcatgtaggt
ggtgtgtgggcgatgtgggcgtgatgtgtggtgattttaagcggaaactg
acataactcgtgaaccagaaggaattacgaggagctatggatatcggcat
gttgaggctgatgagggctatggattggtaatgctttagattctaaagat
cgaatttagggccaaaaaatgacaaatattgtgccagttggataggttgg
ttcttataatgtgatagctcttataaaccaatttttatggtagaattaga
ctctacttgcctacagcatcatgcccatatgcacagctcccagcaactcc
ggttgtttgttgagttacgatattttgtcgtgtagctcacatcgcatgat
aagcacacacagcacattgcccagaaaacatggttcgacaaaaaagcagg
gaaaaaatagattgctctacagtaccaagtaaatagggcagataccatta
tgttttctctgtgttaggaccactaactaatgacagattataggataaat
ttttatgtatcttttgacatttttaggatcttatgatccgagatatacgg
tagggatactgagataaaaaagagaaaatgggactcatgaccaggattcg
aaatgcaatctgcgagaaatatgatttgcgatttacgtttaaggtaagat
taatcattgaagcataccgaaagcacatttttcaaattgtatttgcacat
attgcatttgcataaaattgtgtatgcaacaattaatcttacctaaaacg
taaattgcaaatcatatttctagcagatcgcatttcgaatcccggtcacg
agtcccattttcttatttttattattatctcagaacccctatgtaccgat
acataatagagataccgtacaagtagagtagaggaagatcaatcataggt
gggaaaaaaatttgtacatgagatttgcaatttgtgtcaatgatcgacga
gggcccctcgtcgaccaagatttgtgtaatttacacataatttgtgtaaa
tttacacaaaattggagcataccgaaaacacatttcgcaaatcacattta
cacattcacacatttttttgtgttttggcgggagaattttgtgcagattt
acacaaattatgtgtaaattacacaaatcttggtcgatgagaggccctca
tcgaccattgacacaaatcgcaaatcacatttacacaaaaaaattcctac
ctatgactgaccctcctctactctacttgtacggtatctctggtatttat
tatgtatcggtacataggggtactgagatagtaaaaaaagaaaatgggac
ccatgaccgggattcgaaatgcgatccacgagaaatacgatttgcaattt
acgtatcgtttcatacacaattttgtgtaaatgcgatatgtgcaaatgcg
atttgcgaaatgtgtttttggtatgctcccgtgtcgaccaagattagtgt
attttacacataatttgtgtaagtttacacaaaaaaatccccccaaaaca
caaaaatatgtgtaaatgtgtaaacgtgtaaatgtgtaaatgtgtaaata
cgatttgcgaattgtgttttcggtatgctccattgcatacacaattttat
gtaaatgcgatatgtgcaaatgcgatttgagaaatgtgtttcagtatgct
ccACTGTttttaatgtatcttttgacatttcatgtacctaaataccaatt
aatacggTAGTATGACTCAGGCCCATCCTTatggtcatgcgtaaacatac
acgaacttcacccagtttttgcataatctcgtgtttgtggtggttttcgt
tttcacagtccttatggcacaacatacatgtacaagcaaagttccgctga
agtcgagtcaaaggtatgactaggatttgttaagatacctcttcagaggg
tagttttgctaggtccttttttaaatatttgataagtaggaatcagatac
ttgaagtgtcattgtttctcgtaaaaaatgcgaaggggcttgataaaaca
ttttatttctcatgtttcgtgttcgtgaacccctttttcaccgtccttTA
ggcgcaaccttacagttactggtacccgtacccaaagttcagcttatttt
ctagaatcccgagtctgtgtgccttttcgtgttttccttccttacagttc
ccgtacacacacccgaatgggagtgctgctattactagtaaacatgcgac
ggatcttttgagattcagcaaaatcaaagattcttctagatggtctgacc
gcaacacctaaaatgtgtcgtaaaccatgggtgcaccgtccatacagtaa
caaacatgtcacgcacacataccccaaaattcattttttgggggggtgac
gtctaatttcaccccagaatgaacttcattttccagtggattttgcgctc
ataacctgttacccaaaacatacccttcaattttgggagaactttccagt
tgtaaggatggagattcacatacctgtacccgatctacacaaaaaaatta
aacttcgggcactggtacagttgactctaaggttgggccttatgactgct
ggtacacgtacaccaaaatgaacttatttcttgggtgagctcggatttta
cccgagaatgactttcattttcgggtggattttgcgctcataacctgata
tcatgaacttgaccttcaagttggcgtgacaatacgtactcgtaaaggcC
AATGCTTATGGGGTGTTTTTACATcttctcatctaacgtgccactcctac
tcagaaccttgatcaaaagtggtacgaacgtaaatgtgcattttaaactt
atgattaagatcattgggggagaagtgctctcttttcatactgTAAAAAT
CCCTTGGTCCCAGATCCTTCTTTTGAGTTCTCAACTCAAGAGGGGAGGGG
AGTGCCTCTGACTCGTCCagcagtcctctcaggtctgggtgtggcagagg
caaagatgagcatggcttctgatctaaaacctcccccatccatattatca
aggaaacacgagtgcttggtagtcagggtgggagaggaaaaatacgaaag
accattagtctaatggtgatacaaaccccgggcgggtgggtgggacaaaa
aacgttcgtctactcgggccccaatgggacggttcatcaagcccaagcca
aaggaggaggtttcgactattggcccttgattgtgaaatgtgaaatggtt
ccccacggttggtgtgatcatgagaggtgtattgcacctcgtatcacggt
tctcttgtgtgcaaccaatttgttctcacggtgtgtgcgtcagagaaatc
ttgtggagcccttgatggttccacgggaatctccagcactttctactccg
actgttactcttccttgtcagctgcctgacaccatctttgcatgtggctc
gaaacggTGTTTTTGCATcttctcatctaacgtgccactcctactcaaaa
ccttgatcaaaagtggtacgaacgtaaaggtgcattttaaacttatgatt
aagatcattgggggagaagtgcactcttttcatactgTAAAAATCCCTTG
GTCCCAGATCCTTCTTTTGAGTTCTCAACTCAAGAGGGGAGGGGAGTGCA
TCTGACTCGTCCagcagtcctctcaggtctgggtgtggcagaggcaaaga
tgagcatgacctctaatctaaaacctcccccatccatattatcatggaaa
cacgagtgcttggtagtcagggtgggagaggaaaaatacgaaagaccatt
agtctaatggtgatacaaacccccctcggtatctactcacaaactccggc
tgaacttgaggaggccctcaacagagtctctcactcgagtgtacacctgc
ctcacaaggagcccaggttctgagcccctcactgcttccttcttacgcca
cctgccaatgagtttgatgcatggtcctgggacccccgcattggtggctt
gggtagtggctccgctatgtaacgacctgcggaagctgaagtcAGAGTGT
TCCGCTAGGTTGCTCATGAggacgtcagggaaaggatgtacgtaggtacc
aatactatgactcaagcaagaattacatggattgcataaaaaggattttt
caggacaatatctactcaagaatatgaggactccgacccagtggcgttgt
gtatctagcttgtgaatcgcatgtatttgttattatttgttgacataata
tcgacatcagcaggaagaaaggactcttaagcccctttctcagattggta
ccaaaatgtaccgatctttcaaaatgtactgattaatcgaaaagtactac
attttgcaagatcggtacattttcaaagatcagtaccaaaaagtaccgat
ctttgaaaatgtaccgatttcttttttctcgtagaaatcatattagttcc
tattgtaacaggtaccgatctttcagcatcggtacatttttagaaatcgg
tacatttccaaagatcggtaccgaaatgtacaaatctttgataaggactt
tcgacgaacaacagccattcattcagagttgttgttctgctagagagagg
acgtagaaataagttctcgacgacgttagcacgatactttttaaaagtat
caagttggactgtttttatttttcatgcaactttccctaaagtccTGAGG
GTTGGGTCCTCCTCTCTCGCTCTCCCTAAAGATCCAGCAGGTAGGGATCA
AAATCACTGTAGGCctttcgcgtaccatcctctctggagaacagccatcc
tgaagaccttccttcggtcacttgtttcctccggaggaatcgaccaatcc
acttcttgacaggtaaaccagactgcctgtggattgacagggatagacag
tgccatggtagccttgtctcccccttgaacctaccgtggagggtcaccat
gatgtaaggatccggggaggcgccagtgcattcttcccatgttttgagca
tgccccggagggataccagcgtaacctcttctcctcgcagggctgtccca
aaagagattaggagggctgtcgcaaactcttccagaggatgtctgtggag
gtcggatgggtcagttaaccagtcttggtcaacctctctgaggacggcga
tgttcatgttggacgataaggctttgttttggcaccttacttctcccatc
ctcagtcttgctccgtgttttaaacaaacgaaccattccccggctgttgg
acaagaggtggcgtggagcttttggtcgtccttggagtatgaggagttcg
tgtcgtaggccgagcccacatggtgcacgttggaaaaccaggtggttggc
ttgatactggaggtggcgtgcgtaaacaccagggcggagggaagcgtgga
gagtgataagtgctactcccattcctaccctatccctgacttcttctgac
cccatggttggcattaaggtagggatatcgaacaccttggatgccgccga
gtaatccagccacatgcgccatcggttcagagctacagttgagggttgcc
tggcccagaaagcatccagaattgctcgtcaaatacacACGAGCTGGTAT
GAATCTTGAGGGTCATCCCATTGTTTCCTGGCGGTTACGAACCCTCGAca
tcatttccttcctctcctccggtactgtcacacaccttgggcacctaact
ttcaaaggtgcctcaccaatgtacccatcgtctgcctccacatgttcaaa
ccgatccaagaaagtcacgagagacatgcaaaaaactccacattattcca
ctgtccagggttccaaggcccgctaatccaacaaatccatccagttttga
ttgacagtgctacctcgtaacgcagcccagaatgcttgaatttgtgagag
taccattttttcccataattgggagcaaggaagtcagtcccatccacact
gaggagacagtcagtgcctttgtcatgtagaaacctgttgtcaagcaaaa
tcttcattcaataaaaatgatatcgagataacaaaacatactcaccacat
gcggctctaaatcagaaaaggctgtgatcagtggccaaatgtgcttgcgt
agagtcttggcatcaattgccccctgacatcctcctactgtggagcaagc
atgttcttcagtagggtagcgcttcatgaagaacagcgccaagagaaggt
gtaccgatgtcgacgagtctgggaggaactcgtaggcattgagcatctgc
catgccatcaaggcaacagctgccccacaaccaaagaatgaacggaagtg
acggtcttccgttgcttctggggagaagGATTCATCGGGAAAGCGGTTCT
GAATGTCTTTCCCCAGGATGTAGATGTTGTGAACAGATGGTTCGTCTgca
ctagctcgcttggcagatgcttggccttgatgggagcgagggacaatgct
agcagtatcacgggtggcctgaggaggtggacagtccagttgccgtgctg
cagaagtagcgatgacagcaggatcaatgaagatcgatcaacagagagtg
ttgttgttgttggtagtgcttgggcgttcacggccggtcggtgaagtgca
tacctctagagagagagagagagaaaacaagtagtgtgggagtgtgcgag
agtgatgagcaagagagccacctggactaaaacaggtgtgttttggcgac
catgacatcatacaaaggaatccaatgtgatttcagtcatggatagtcat
tttataaaatgtagtccgttcggagaacttttatccgttgtggccaattc
ttgagaaaaggatgaatcttaagtttaagccttttaaacatgaattgtcc
gtttcgggccattttggatgatactttgtaaaaaggatgaaacttacagt
ttcttgtagaaaagtatctgattcctatgcaggcaggttgaatctttgtc
tgacggatgattcttgagaatcatcctttatgagaagattcgtccgattt
tgctagaaaaggcttaatcttttggaaaaggacgtaacttcgagaatcgt
cctttctccaaaaatcatctgttaggccttattgcggtttctggtgaaaa
tttcagcaatgaagctgtcaaaaccgtggacatgccaattgctgagaagt
acgctcataactcagtatcatgaaccatgccacccacaaaagggactgag
tctgcaagaaacaagtcttccaactggaaagaagccgacaacgcgaaact
tctttccctcctccatccccgtggccctatttatccaaacgaccacagcg
caaccaacatcaagagactccaccaagagtggccaaacaagacctacaaa
agcttcgcaactctcattcgcggaaagttggaaaagatctgtgctggaca
ggccattgaaggagcaagaggtgttcgccagaggcttgaaggtgagtaac
ggttgattgttgcattgtgcggcaacttctctttgtgctctcatgatttt
gtcggttccagcacttgaagcagaagattcttccaaagacgagtccttcg
aaccatctgtcgacgacggagaatctcttgggtcgcgggacacagaggtt
aatgaaaacgaagttgacgagttgattgctgacgcagctctcaacaagat
tgcgatgccacccaaaaagtatccacgaccaagggacttacatcctctcg
cagtcccaagaaaccatctatgagtcaggaagttgaggagttgacaggga
acttccgttctgctgctgtcatcagcatccccaagaCccccaagtgctac
tccaccagctatgagttccccatgtcgtggaacactgcccaagatggctt
gaaggaaattgtctaccttgatttccagacaatggaccttcccacctcct
ttctcaggatggccaaggttctgcctggcgggacaaggtttggactctta
atgggttctccgaagtggttctttgaggagggttacctcatcacccaact
gggggttcactatgacgagaactctgctcgtgtccagtctcgcgaggcta
ctgttgtgcagcctattcgcaagcttgcctctggaatgaatcgttttgtt
gcaggggatgtgcaggtcgttgacttgcccttcaagtttgttgagggtga
ttacgctccaaattggggcagctggcgcactcaagacatggaggatgttg
aaattccaaatgccgaccctgccctccctcccaccattcatatccagttt
caacgctcagttacatttgagcttgttagtgttcatgacaaggtttagag
gcttgtccaagaagctccgtcagtatatggctttgctgatggagaaaaca
acgagagatttattgtctgaactcactatatttcgggagttgctgctggt
tacagctatttattattttattgaccattagacagaaaagtttatttctc
taactaatgtaagagtttaagtttagttgaaagctctaacttatagtcaa
aaggttcaaatgcttaaacttatttttttggagcatttccctcaacttcG
AGGGGGGCCAAacaggatggttagtgttaagcatgacgagcagatcagca
tctttccccagcatcttttgccacaggtgcgtcatcagtcggggcaagac
aaagacatgagggatgtacgggtgtgccaactggtcttcggcacacattt
ccagggcaaccgtctttgccaaggggggtggactccacaagcaagggctg
ggattaaggtgaagttcgaaccaggcttgggagcgagtagagtgattggg
gcatctcccgatgggtgaccgtcgccgtctttccaccaggagtgaaccca
aggttcgatctgacctcccgaacattcatttgcgccgagatggaaaggga
ggaaggatagaagatggtttcctggggtcatcatgccttccatcaaatcg
cccctggagagcccgtcaatgcccaccgccttcatgcgggttcctgccac
atggatggcgtggaggatgcaggaagtggatcgctgcacgaggcgtagcc
gtaagataatttgactaagactagaagaggaggagtgtcccttatagaac
gtcccctatcaaagggctggttgtccgttatgatgaacaactctgtgttg
tccagcatgcctgcttgtggtagctcttcaaccctggagactaggttgtc
agccttgcaaaaatttgaagtgttttggacgtaggcccaagagtggtcac
ccacttcatatctgatctcacaatggtcccagagcgcggatccaaaacca
gcgccactagcgtctcccgtcaggtatagcgccgtggtttgtgatgcccg
agcggggactcgagctgggtcgggaccgtggaataggctttgtaatgctt
tgacatccaaacgaagacgggggaccggggccacgctgtcgggaggttcA
ATGTGTGCGTCCACGCTGGTGCAGGCAGGATGGCTGGGGAAATTGGGCCA
GAGCTCCCCCGCCCAGTCAAAGAGAGGTTGGGCCAGGGGGTGTAGGCCTT
TTATCTTGTAGCCAGCAGAGTCTCTGTCCAGACGccagccatcgcgatcg
tgagatggatacctttgaggtatggaaccgcccactcgaaagtgcgagag
acataaattaggaaaccccggatctgttcgaggcgcagcttagggagttt
agaatctccatctagtaggtcagagagttctgtgatcaagtccagggtct
tcttccacttttcacttgaaaccgtgaggaggatgcggtcctcagtgtgg
agcacgctcccagcagtgggtcctggtttttgggtgggctcagttctctt
cctggaggcatcctgcattcttaaccaacccacatgtgagcagaagcgct
gagtggtagcccaacatgtggctttatcaaaggccacgtgacggccgtcg
ttgacatacacggaagaatcactcgctatctgcccgtccttccttactat
tgagacccaagggcaccttgggttgaaagagggattccctgggaggttca
gtttgacgtggtcccactggtataggttggtgggatagagtcgatttccc
atagcgagctgcttgcctttaacccccatttgtatggatctccccggaga
atccgtctgcccaaaatagttttgacagaagcgctcccagcaccgtctcc
tttccagttcccagtcttcgttggatcagatgtgggtaatgtctactccg
gctagttctcgaagggatgggtggaggagaaagttatagaacatctcctg
gtagttgctgtctgcctggaaggagcccgtgtccgaagaccggaggatgt
ctgatactgtggatagagagaagtggagggcgaagaggctcccgttcaga
ccgcaggatgtcctgttgaagacgaccctgatgtctgccgttccttttgg
gacataaaaatacgggactaagcttcggactgtgcccgattccaaatatc
gcttgcgtctcagtttaccgattttctcagagactagggccccgttagag
gcagtctttggtgggggttgggggtgtttgtatgggtcaggggtcttgag
ccagaagtgaggttggccatcgcatgcgtagaggcagaaaatacccggcc
agtgccaaaacaagagtctagaccccagtcccactcccatcaCAACGACT
CTCCCACGTAGTGGAGGCAATCCGCTCCCGCCTGAAAGTCTGCCTGTTGG
TCGGCCCGGGCTCAGAAGAGCTTCCACATCGAGGAATATAGAGCCCGTTG
TTCGCTGGACCATTTGTACCTCCACACTGGGTTACCTCCGGAGTGCCGGC
ACAATTGGGGTGAGGAGCCAGGCGTGGCACcgtttccttagggaagctcg
ctgggttgccaggaggtgggccacctggtcggcccaaaaggagcgtaaga
ccctcctcttccaccaggagagggcagcgccccgccatcgatccaaagcg
tcctttcatgttgtgaccaggggagggaacgaagttgggaggaggtccag
aaacatcctgtcccagagggtgtaaggaatctcggctccgttggcctttt
gctcgtcgtttttcactaggttggtcgtggggaagggcgaatggacatct
cccagggccgaaggtatggggcgcattcgtgaggtggggaagggcaaatg
gtcatctccccgggccgaaggtatggggcgctttcgtgaggcgtgcacgg
ggccggcaggagaagaggaaaaggaggaaaaataattgaacccccccggt
aaatgagtggataacaggaggtccgccccacagtacaacagcttcccagg
tgggccggagcagattgtggggaggacatgaaggaccacccaacgacgca
ccagatcgataatggatatgggaaggtcccaatcgccttccagctccatg
ggtgtgagggagcaaagtacccacttagtgggggagaaaactgaggggca
taaacaacgtgccgacggagacgaagtcgggagcaaaccccaggggagaa
tggctcccgggtgagactgatcccacaagggagaaggagctccggtgagg
gggcgggaggggggcggagccgaagttccacccacggtgctgtctaacaa
accaaggatgggacgccaaggttgggtaggatacaaaggtgtctcccgaa
agggtacgtggatctggggtggcagaagaatccctaccaagacagtggag
tcggtggacccgccgacggtagggtgggaaaggggcgctgtgcaaagagc
ccacccaacaggcgttggggggtaagaatccgatctgaaatggaagacgt
ggggaatgatccatcgctcccaatacaccgcagcgtctgttggagggatg
cccggataattgctgaacacaactgagggcatgcgttgagggtgattcaa
acgcggccggcccgtcaggataacggtgccctcccacaaggggcctagca
ggttgaagaaagacgaagggcaggtccggactcggatgacattgaaacct
ggggccggagccacaaacaaccacgtggatggagaggagcaccggacttt
ggccagaccaaggcgagcccggatagggatcgtcccagagatgaccccgt
tgagagaccgctcacacgatcaaagtggaagactgcccgaatggagtcat
ggggggtgcctcgagggtacccgttgcgatcaaagcctgactgatgggct
ggaggaaaaggggtcaggtgtcctccgcgtccgcccctccttgtctattc
ttagggttccgcccggaaggggcagggccccctttgttgacctgggaaag
cgccttgtccgcggtggccttggcctgtttcgtgacggtggatacttggt
tcaaggtcgtgagggccttggcaaccttcttggtgaggtcgtcgatggat
tgcctttgcgtggcgtttcgacccaggtaatccaagaccttgggctggac
ctcagggtgtccctcgaagttgtactccttaaaagctttcatcattgagt
gatgctgaatcaaggcccaaaggacgagggaattaagggtaaagggatcc
aacaaggaggcggctcgggcacatgatgaggcctttgacagctcggcgaa
taaaactttgctcaaaatcttggtgatgtccaatacggactattgttgat
ccttcgtaaaacatgggccgcgaaatgtattgatgagcgttcgtagatag
aacgaggaagtcttcccaaaccacttttcaatgaagaggaaagaggtgcc
tagcatctcgaggaacaccatggaggccatcgggtaaacctcgcaagagt
tcttgatgaggtcctccaaggttgggaggagacttaaaggcctccattgc
ctggggtaccagaccggtgacaccgtcttgcttgtcccaagtggcaaagg
acgccatggccgtcatggggtcagtgttgtttggatcgttgttggcctcc
CGGCTCCCAAAACTTGGgactgggctgaagtctttcctgtcttgtattgg
gtgacttcctcaaggttcgagtcagcctcagtgacgacgtcccctcccag
agactgtagaagggagtttagagtgttcatacactgatagatagggatgc
tgccttgttgggggcagtgcttgatgcggaagtctttgcagccgtgaagg
ttcttgaacgcaaaacctccgaaggagacttctaccttcttttccatagc
tgcaacactagctttgagtacgctcaattccgacatgaagagagccaagg
gacttccagtctagactggaggagtcttggagaccggtaggaggggcccg
ttgcaacgggctctgtaccatggacaataagtccagcatcccctggcgca
agacctcctggtcccgttttaaacgagacaaatcgccacgtaggggattg
cccggaggggccgaaaaggtcacagccgggatctttcgatcaagCTTTCT
TTGAAGCTCTGATAAGTTGGCAGCATGGATTGGTGAGGGAAGGGTTTACG
TAGGTTAAAGTCTTGAGGGTCACCCCCAACAAGACCGGCTTCAGGATCAT
CTtccacggccatgagagaacaagatagagaggacaatcgaccggtgatc
ttgtccaggtcgtgagcatctgaaacagccctcgttgcggacgatgggcg
cacccccccccctccggaaaaaaaacatcaacatcaaccacaggggattc
acaaaggactcaccgtcccgcgatgcccaactggaagagggagaggaagt
aggagacggcggacgattgccagggccgaaaagtgctgagtcgtaaaggc
gggaaaattgtccaacataaggcgctgagaacgtagcaagatcgggaggt
ggagaCAAAGAAAAAGTTTGTCTATTACTTGGGCCCcaatgggacggttg
atcaagccccagccaaaggaggaggtttcgactatttgccccttgattgt
gaaatggtttcccacggttgatgtgattacgagaggagcgtggcacctct
tatgacggttctcttgggtgcaaccattttgttctcacggtgcgtgcgtc
agagaaatcttgtggagccctttgatggttccacgcgaatctccagcact
ttctactccgactgttactcttccttgtcagctgcctgacaccatctttg
catgtggttcgaaacgagcacgatcacgaacacaaagtagaccatattta
tgttttgtaccatagtacgctccgtaaataccgaaccttgcgcttttttg
tcttccaacacaaacctcaacaaaatattcatggtaagttttcgcggagc
gcaaagcttacgtatcacaaacacgaatacaaagttgatgatttttttat
gtttcgtaatacgtcagtcgtgcttataatgctgcataaattaggttcct
actaaggaaggacgaaccaatataatttcgtaggtgtatgatacagaaag
tgatgatgctatgtagtttggagagctccgaactctgagctatagtttgg
agaaaataccacctcataacccattctccgaactatgaagacatagtcaa
catttgtgcacataccatgaacctttttgtgtgcgaatttcccacttgtg
cacttttttgtgcatattttctaattatgttaaataattctattttgatt
gtatcacatgaagctagtaattttttattatgttacattattaataactt
gtgcacagaagagtgcacgggagttggttggatcttttacgcctaataat
gtttattactactgccttcacagaaaatgataagacagacatgatgtttg
tattcgcacgatggtactggaagaacaggtaaatatgtttttcaaaacag
aggaagtagacattgcgatcaaatagttatcttaacggatgctagtcaca
caaaaatctctttggcttctcattttaagaattattccttaggcccaatg
aaaaaagcaatcttctgtggcgattgacgccaatatgatagatgcaactt
aggccaatttctcttcaaattctcgagaaaaatatggcagggtttggcag
gctttggcaggctttggcagccctgccgaagcctgccgaaggctgccaaa
gcctgcggaagtctgccaaagtatcgagaagttagtccggtgatgtcagt
ttcattcacgactacgaaggaattagttcacatatttttgttcgtattgt
gaccgggctgtactggggcctcataaaaagaatgacatatttttgtacta
ttcctacgcatagtattagaaatctgatcgtaaaagtatactccgtggat
ctagatttttggcaggctttggcaggctttggcagccctgcccaagcctg
ccaaagcctgccaaaagctgccaaagcctgccagttttcagcgagaaata
tttggagtaataaattgcggccgttcttgcgattccgcacgattgaagac
tagcaaaaaaatcacgttagcgatgatgtaagaaagcatcaatggagttg
cgggaaccagactaattcatgccaaactacgcagagtctgcgTTCAAGCC
GAACAACAACAaatatataataaaataaataataatagtaatcatcatga
caagaaaaaGTTTTCATCGATGTAATCCATTTAATTGTTATTATTCTAAC
AACAGAATCCACGATATCTAACTAAATGGTGCTGTGACCTACATCTCAGC
TACAGGATACCCATGAAAGCTCTCATTGTCACTACATTCACCATCCTCCT
CGCTATCAGCACCACTGCCATTGTCTTCTTCATCCACTAGCTCCTCATCA
TCATCACTCACGTCAAAATTGTCATTGtagtcaacctggaacagcggctc
cccattgctgatagtgacttgcgtgatgacagcaacagcagaaaaggcaa
aatgatgaaaagaaatgtcatggcggaatactcctttgagaatccgccac
tgcttcagtctcctattaactgtcttgtgtcgctgacggacaactgacat
catccgcttcctttcgtccggaacagtgacacatttggggcatctcacct
tttcaggtgcctctccaatgtaggcatcatctgcctcgacccgctcaaag
tcttcgaggtatgacatgagagcagacctaaaaatctcaaggtcaccata
cttccctgctggagacgccccattaatccagcagatgtcacctgtctgga
tgttgagagcaacttcgtagtgaagtgctgacttcttggccaacttgtgc
aatgaaaattcaggacctctctctgggacctgacaatcaacgccatcaac
agacatgaagcagttgctgaaatgatcgccacggtacctgttttgaaggg
atatctagaggaaggtcagaaaagattggaaaagcggacaatgagcaaaa
aacagcttaccacaacaggctcgagagaggacaaggcttccacgaatggc
ttgacaaacttcctgtaagtctttgggtcgactgctccctttgacccacc
agctgccgcacacgcaactccttcagttgggtattgtttcaaaaaaaaca
gcgaccaaaggagatggcagatttgcccagagtcaggcaggaggctttgc
tcaatcagcaaagtccagagcgcgaccgcaatggcagtcccacagccaaa
aaactcacgaaacagtcgatcttcagacttttcagaagaaatagatcgac
cggatcgatgttggacatcccgtcctgccttgtagaagtcatccacaagt
ggtgtggtggcgcgggctctctttgAAGCCATGGTTGTGGCGGCGGCGGA
AAATAATAATTATTTGTCAGCCCGCTGTGTTTGGCGTACAGCTCATGGTG
GGTGCGTGCTTGCGTGCAATATTCCACATGCTGCCTCCAGCGAAACGGCC
TGCTCAGCTGTTTGTGTTTGAATCACACTTGACGTAGCTTGACGTAGGCA
GATCTATTGCCACGACGTCATAATAAACTAACTTGAAGTGAAAATCGCCG
CTTAAACCATTTTGTGACGTTGTGATCGGttctgtgacatgtatctacat
tcctttttcaaactttatgccatttcttaaaaaaacggcatgcaatacct
aaatcagcatcaagtgatacttcatgcttatttaggtattgtatgccatt
ttttaaaaaatggcagagagtgcgtaaatcggcatggttctgcgggtttg
gtatagttttcaacgaattcctatgtgagcttgctttgatgccatcaaat
ggcatcatcagttgattgatgccattttacacactctcggccgtttcttt
caagatcggcattaaatgccagttttggcatgtttgaaaaagtctgccgg
tcaaaaataagAAATCGGCTGTTTAAAAAAGGAAGCTCTTTATATTTTAA
TAGGCCGCACGATTTGGTATCATATCACTCATCGAAGTCGGTTACCCCAA
TCATCTTGCTCCACCGTTACGCTTGGCATGCCCCACCGAACACACCACCA
AGTGAACATAAATCAACATGTCGACCCAGCCAACCCACCGCTGGAATAAA
TCAGACGACACAAAACTATGGGAGCTGATTAACGAAGGCAAAGTCGATCC
ACAAGACTGAAGCCTCAAAGCTCTAAAGGCCCTCCACTCTGAGTGGAAAC
ACAAACCATTCAAGACATTAGCAGAGCTGCTCAGGAAGAAGCTCCGAAAC
ATCGCGAACGAGCAACTTCTCAGCGGCGCAAGAGGTGAGTTCATGGTGAA
ACTTGTTTGTGTGTAATCGTGTATACTGTAAATCACTTTTCGCACATTAG
CCCGTCACGCAGCTGCACAGGACAAGAGTgacgtagacgactacgaatct
gaagtcgacgtcgacgaagaccttgaagaggaagagaaagaggaagaaga
cgagattgaggaagaagacgagattgaggaagaagccgaggaagaGAAAA
TGCCTCCCAAGAAAGCCAGTACCAAGAAGCCATCAAGCGCGAGCAAGCCT
GCCGCAGCTGCCAGGAAGAGTGGTACTCCCAAGAAGACGTCTTTCGTTGA
TTTTGACGAAGATGACGATGATGTCACGCAGATGTTTGGTGGTTTGTCTA
TCACGGGACCAAACTTCTCACTTGAGATCAAGGACCCCTGGAAAAGATCG
TGGCACCTCAAAACCCTTCCCGATCTCCAGTACTACGAGGCCAGGGTTGA
CATCTTCTTACAGGCACCCATCCTCCCCGAACAAGTCAAGTTCAACCTCT
CACCATGTGGGAGGTTACTAGAATACCAGCGTTTCCTCCCTGCGTGGTTT
GGGAGTCATAAGCACTTTGAGAAGGAGTATAGGACTGATATGGCTGTCGG
CGAGGTCTGGGACCCAAGCAATGCAGAAAATGCAGGTCTCTTTTCTGTGG
CCCAAGAGATTCGCGCCGCACACCCAGATATGGATACTGGCCACAGGTTG
TTGCCTACTCCGGTACAGCTGATCCGCCTTCCCTTCAAGTGTAAGGGTAA
CCCTTATAACATTAGGGTTAGGCACTTTCCCCACCCAGTCACCATCAGGT
ACAGGGGAGTCCAGTATCCTGGTTTCACCTTCAAGGTGTCAGTTAAGTGC
CTATCTGCAAAGGACATTGTGTACAAGAAGCACGAAGCGGAAAGCAATAA
ATGTCACTTCAATCAAATCGCGGACCTTTATGATTGAGGTCACGTTGAAG
ATGATTATTATTTGTCTCTATCACATTATATATATTATTTGCTGACCTCT
ATATTTTTGAGGTATGTTGAAGTTGATTGCAGTGAAGGGTACAGTTTTGG
TATTCCGCAGAACATTTGGTGACATCTAAAAGTTAAGACGTAGTAATCAT
ATATAGTAGATTACTCTATTTACTATATCTAGATCTCTCCCTAAGAACAA
GCTTATTTAGGCATATAGAGTAAAAAATAAAGTTTTCCCGCagctccaat
gggtacctttctcaacaagttaactatcgtactcaagattttgaagtgat
ttttgtttcacaaaatatattattttgccggttcttcctggtccaaatta
tgtgttttacagtacaatactctaccatactatacatatggatcagtacc
atattgtacgagagactgtaccacgtaattttgtgtgcagctcgcagaat
cacaaagcacgctccggaaaaaatgcaatcgaccatggtgacaagccggc
cgcgaaccagattcgcaatatctcagcgaatattgctcctttttttgatc
cgagacgagcgccgttatccttagaaccgcccgctcatgaaggtatgctc
agatcgacgtgggaagaaaaaaccatggagcactccttcccgagagatca
tggactcagatttcagacatctccgaatttcaacaatctgggaagaagag
cagggccatttttgacccttccaactctggtctcttgctctttccacctc
tcttgaagacgggaggaagtgggggtatttgtaggtcaaaacaggtgagt
tcattgtatttttccgtttttgatgcagaacttgcatgaaatctcacctt
ttgcatgccatctttcatcttccccaaatcagctgcaagcatgcaacaat
caactctggaagagctaagcaattaggaaaaagggcagagagctatggcc
cgatcactaacaaatccaacaatcaacttaaagcaataggagagtggtga
gagtctgtgatgactcaacaaacaagcctgataatatagccacaattaca
aatgtcagttaacaaaacacaacaatcaaccaatataaacaggagcaaag
aagttggggatagttcaagtaattaatttaaacttctgtttactaATCAT
CAAGCaattaattaattgattaattaattgattgattgattgattgattg
attgattaattaattaattgattaattaattaattaatATTAgttactag
catgttactagcttcgtcctttctacttaaaaatgtctttgtgaaaatat
tttgtctcccaaatgatactgtggatactgtggcacataatataatattg
ataactttctcccttcataccagatttgtgcgtacacttgtattagctaa
actgtaaagtagacttattaaggaattggtacaaccacttgtgcacaaaa
aagttcacaaatgttgtagattatgacatAGTCAACGTTggggttggggg
aaaactgttattcctaacataattttcacatagtactgtttgagtcacaa
ttactagagcccaaaaatcacatagaaaactatacatacggatatgattc
aaaagaaatagtggatctccgtgttcaattgaaaattgaatcagggaggg
acaagcaccaaagacataatatacaatattttatattatgatcccatgct
gtgttcgaggtcgtggccaaaatggataagtttttgagacgctgagaagg
tgcgactgagatcatgagggagctacggagtctttttggaaacccgtgtt
accttcgtgaatgactctttcttgtgaaaataacgctagcttgtgaaaat
aacgtcatctaggctgttattttcacaagctcgcgttattttcacaagct
tgcgtcattttcacaatttgaaaataacgtagtcgtgagaaaataaccta
gtcgtgagaaaataacaatattttaccatcttatttactatggtgttgtg
aaaataacgtagtcgtgagaaaataacctagtcttgagaaaataacataa
aatattacgttatattctcacgactgggttattttctacagttaacgata
ttttcaaaatgtgaaaataaccacatgatgtaaaaataacggattctttc
gctgacgcaccaattcagtcacaccaacacaacatttccggaaaaatatg
ctttttctacagatgtcggtcaatgatttttaatcaagattttttcaaaa
tcaagatgttttataaaatcttagttgtgttggaaactgagccgttttct
ccttcttcttcttctcctCcttctccttcttctccttctccttctccttc
ttcttcttcttcttcAGTGAGACAGTTTTTTTGCTTTTTGCCAAAACAGG
TACTGACCAAGAAGTTGATTTGAACTTACCTGTAAATAATTGATTTTTCG
CTTGGACTTACATGGGTAGTTATATTGTCCTAAGTAATTGCCTACCTTTA
AAATTATATCTTTTTGTATAACGTATGGCATAATTTTCAAGGATGTTTCT
GTAAACTTGAAGGGAACATTAGTCACAAATTCTCATTTTAATCATATAAC
AATGGTTCTGTAAACTTGAAGGGAACGTTATCGTGTCACAAAACATCCCT
CAATATCATAAAAATTCCCGTAATCCCAACACGGTCATCATAAAAGTTTT
TATGATATATTGGCGAATCCGAGTTTCGTGCGCTGAGACAAAAAGCGTGG
TTATTTTGCACTGTTGAAAAAGATGACGTCAATATCATAAAAATGTTTTA
TGATATTCCTGTTATCGTACGATACCATAAGGTACCGTACAATACAGGTA
AAAGGGTAACTATCCATTATTTTTTTAAATAATATGCCTGGTAACTTACC
TAACATACCGTCTAGGTAAATAAAATATATCCTGTAAATTAGTATTGCAT
AATGTCATGAATCCAACATAAGCAAGAACTGTCCAACTTTGTTGTCTCTT
TTTTATGTACATTTTACAGTATATGGTGTTCTAGCCATCAACAATGGTAT
GATGCCACAGTACAATGCACACTAACGAATATGTGATACCACCAGCCTCA
TCTACACAACACAAAGAGTGTTTTGAAGTACTTATGTATGCAGAGATTGT
TGCCAATATGGCATACTTCTACACAATGGCAACTACGGGAAAGAAACTTT
TGTCatatatatatatatatatatatatatatatatatatatatatatat
atatatatatatatatatatatatatatatatatatatatatatatatat
atTGCCACAGGCAGCAGATATAGAGGCTGATGCATAAATTAGATTAAATG
ATTGAACCAAAACCTCCAACAAAACACAACGACGACTTCTACAAAGTTGT
TTGAGACAGAGAATCTTTTTGCTATAACATCAGCTGGACTCTATTGACAA
ATTCATATCCCAACCATTTTCAAAAGAGTGAATTAATTTCTCTTTACTCA
TTATACGGTATTTTTCTTATGTAACAAAAAAGAGTCAGTTATTTCAGTCT
GCCTCCACATACCATCCTGTGAATTTGGACTCCTAAGACTTTGACGGATA
ACAAATTGTTAGGGCAAAATTTCTGAGAGGGAGCATGAGAGACAGCTCCA
TATCCAAGGAAGGCGGAACACACATTAATTACCCAATACTAAAACATTGA
GGTAACGACAATAAATACCAATGCctatgaatatgggtacataatataca
ttttaggtgacaggtatcagtggataagacactgcaatatctaaaacgta
gagcgtgttagtactatttgctactagacaatgtaatgaaagaaatttgg
ctgtaattttatagcatattagaaaacaagggccgtgcagtgactgacaa
atcattcgtgacaatatacttacacaacggcgactacaactgtttcaaac
acgaacaaaaatgcacagtgatcagtttaagcaatgaaatgaaatatcac
ctactgatgtgcagtgcatacacaattttgattgcgaaagtatgattgga
acttggagtgaattttgattgtcagatggtcaagaaccatatgacttgaa
ctgacaccacaacaataaagtcagtgctatggtgtgtgttgtatagaatt
gaaagcgCGTAGCACgcgaggcgctcgcgaagcacgcaaggcgctcgcgc
ccatttgcaactactatagtacatattaattaagcgtagaaaagtggcat
actacaacaagcactttatttcaaaagtacgtcttcctctgtctctacaa
ctcgtattctgtccagcaagctacaaaaaatctagcagcggctgctggta
atcttagttgtgttggaaactgagcccttttctccttctccttctgcttc
tCCttcttctccttcttcttcttcagtgagacagtttttttgctttttgc
caaaacaggtactgaccatgaagttgttctgaacttacctgtaaataatt
caattttcgcttggacttacatgggtagttatattgtcctaagtaatttc
ctacctttaaaattatatcttgtgaataggttgaaagaacaacgtgtcaa
tttttacaagaatggttatggcaacttgaagagacaatcaaattgaaggg
aacataagagtgtcattttttacaagaatggttctgttaacttgaagcga
ctaaaaaatataatacgtgtaccatatcattatattattattatatctct
taccttaaaaatgtgcgcaatcgcgagcgtggcgcacgcgaagcgtgcga
atctcgagcacctatgtgacactgctacttatttaattcaggtaaacaag
caactgtggcacactacggtacaatacctccacctaggagacaagccact
ttatttttcatacctcttcctctgtctctacaaatcgcattctgtttagc
tcgctacacaaaatcttgcagcggctgctggtaatattatttttattagg
agaaggcagatgaccatggcgtcgatcggcctcgtagcagcgtaaacaaa
gctgctgcatgcttgccaatgcctccccctcaccactaacgtgtcaacat
cctgtcccgtcttctattaaaggcaaaaatgcaattacaacgaaacaagc
aatcaggttgacattttagaatgtgtgagtgactttaatttattgtagga
aatataattataactcgctccccctcattcctcttcggtcgtcaCTGAgg
caatgtgatttatttacaatgggctgaacaaatgcattcgataatcacag
agagaagattcgacaagccttttcgtgggtaagtccagtgaaatgtgaaa
caattttactgttagttgcccttgtttaaaattccatgacagcgaaacac
atccattatttgacaatctagttgggtatgttggggggaaatggatgttg
ggttgagaatctggagttgagaatctggaggattgatattgcaacaatat
ttgataagtgtgagaaaagcaaggatggtcgaagatgaagatgaaccata
ggagttttattttcactccatcatctacacaaacatctctcatgactcat
gacaaaacaacaatcaacagcaatggcgtcacacaacaattgtagagcaa
ggagtgagtgcctaagtcaaacaacatgctcaccgtggatgtggaggtgt
agggtgaggagagaggtgcaacgtcaaacatctcagtgttgaaactattt
gcGCAAGCGCAAGAcacaagacacaacaatcagcaccagcagcggtcgat
caccagtgattccttcttgtttgcttggagaaaacatggtgaacaggacg
atgagtgagttaatgaaaggcagcaaaaaatgaaacaatacagcacaacc
aaacctgatttgacttcatcaggttccttcttgtaaaaaggattcagtgg
ttgacggcatgttgtcggcctttccatctctttgcccctttgatgcaaca
aaattgaaatagaatcgacacagcagcgaacaatacaatacccaacaata
cagagagcatctaacacggacgaattggaattggtcaatgatgatgcagt
gGaattgctaatgaaaaaacttacctgaagattttcaacaaggatgtttg
cggtcgtttctttcatgcagtgggagcagaaggaggggatgatgtagact
aaattcgtaaatcaataacagtgttagctagacgtaaccgaaaggagaaa
tcctcatcaaacaattgaaaacaaagcaaacttacctgttgcgcaatcat
gtgtagactccatcaatcgaagatgttgatggccttttttatttgccctt
gttggaaatcgatgctgcgagcagggcaaatgattctcgatgagtttgcg
acgcgattggtgaagagagggcatcaccgcgaagggtgctgtgagcgtgg
ggaggcgtcgcgggaaacggaaacaatcatggtgatgtgcaaaaatgaga
gtgcagcagctggagctcaaaagatcgattctgacgcgagaaacaaggaa
acacgattacttttttgtcgtctagacgtagtctagatttttcctagtga
tggaaaagaattaaggactttttactccgatcgtcttgacacgtcacgaa
aatcgaacagtaaattaacactgtgagatcctggccgacttatcggctaa
cggagaaagtacgaacacgaacatctaaaaaaaatgcaagttcgggtacg
tgtacgtgccacCCTAAGTACGGGCCTCAATGAAGATTTTGAAAAAGTCT
TGATTCTCTCTTGATTCTCGTATTTCTCCATCACAATGAACGCCCGCTTC
CTATCGTCTGGCTGCTCCCTCTGTGCAACCACAGGCCAATGCACCACGGC
CTATCGCAATTCTCCTGGCCAATTCTGCGGGAATTGGTTCGACTTGTCCA
CCTCCTCGAACAAACCGTGCTGTTGCCCGTTGAATAGCGTTTGTAAGGTT
TCCTCCTCTCAGTGTTTGTGTCATGTGGAACACACGTCGAACAATTTCAT
GCCATCAAGCCCGCATAAAACGTCCTTTCACAATGGGGGTCATCGCGAGT
ACGAAAAACATTCCTCTTTGGGATTTTTCCTATTCGTTGTTATTGTCATA
GTATGCTGCTGCATGTGCTTTCGACGAAATCGAGACGAGCACACCCATCA
TCACCCTTCTCACTACGATGATCAGCATACACCCATGGCGCAAGCCTATC
CAATACAAACTGACCAATCATGTCCTGCAGAGAACCCGGCGTACAAAGAC
TACGGCAGTGCTGTGCATCACGACAGCACTGGTGTGGGTGTTGGCACGGC
CATGGCTTCCGGATTGGGAGGATTGGTAGCTGGAACGATTATTGGTGATA
TGATTGGAAGGAATAGTGCAGAGATTCATGCCGCAGAACGATTTGGTGGC
GGGAATGTCGGCGGAGGATATGATGTTGTTGGGGATAGTGGAGGGTATGA
TGTCGTTGGTGATAGTGGTGATGTAGATGATGGCTATGATATCCAGGGAG
ATTCATAGTGTGCTCGCTGAAGTACTACAGTTGGATCACTGGAATGATAA
ATTTTTCAGTCGTTTCTCACGTCAAAATATCTTGTTAATAAGTCTTGTAC
ACTTGTAAGGTGTACATGTTCATGGAATCTACATGGTTTTGGTCTATTCC
GATTACTCACGTGGGTTTGCAGAGGTTGGCCCACCCTTTACACATCACAC
ATGACATTAAGCCTTCTGCCAAAGCCCTGATTCAGACACCATGACAAAAC
GACCCAAAATAAACCAGACTCGTGTTGTCCCCCATCGAGCAGCATAGTAT
TTTCTAGACTATGTTTGAGTAACATGGATGCAACATGAGAGCAGTTTTCC
TGCCGCCGTTAAGAGAAGACCTACACTCCATTAACATTTTACGAGATGAT
CAATACCAATGCCACACAGGAAAATCATCCACAGTGTGGTTATCCTGAAA
CTTCTGACAGAAATACATTCAGAAAAATCTGCTCAGCTCAAACTCCAATC
CCGCCCTAACATATAGATACATTCCAATACCATTTCTACAAAGCCTGCAT
GCGTCATACACCACTTCCTTACGTTCCAAAATTGGCAAAGAAATCGTCCC
CACTAGTAACTTTGATTTTTGCCACATTTCCAGAACTCGGAGCAGGTGTT
CGACTCTGCTGCACCACACTATTGAAATTACCCGAAGAAGGCGCCGACAT
TGATGCCGAACTCGAATAATTGCCACCTCCTCCGCCAAAGCCACCACTAG
AAGAACCAACACCCGCCATCCCCCCTCCACCAAACTTGGCAGCCATTCGT
GCCTTCGCCTCATCTCTCAACCGAGTCTGTCTCATGACATATTGTTCATC
ACTCTCTCCAGAGAGTCGTTCAATTCCATTGGGATCTTCTCCGGGACCGG
GCCTCGCTTCTGTGAGAGTCGACGGACCCGACAAAAAATCGGGAACTGCG
CCCCCACCTCCACCTCCCATGGAATTCATCACATTGTCCGAACCAAACCC
AGCATACTTACTACTGGGATTGGCATTCCTCTGACTATGAAACTGCCTCT
GCAAATCTTCCAACCCATCGCTTCCACCCATACCATCGGGGGCAGTGACC
GAATTAACCAAACTACTCGCCCCAGCACTCAAACTCCCCCAGAAACTTCC
CGCGGTGGATGCCACCCCGGAAGTCAAGTCAGCCAACTGACGCTGAGTCG
TCGGATCTTGCACCGCCGCAGTGACAGAGGAGGCAACAGTCCCGATCGCG
CCAAACGCAGATCCCAGTCCCGAAAAGACGGCTGACGACGCCGAGGAGAA
ATCGGGTACCCCCCCGGAATAACCAGTGTTGGGATTGTACGACGGATCGG
AGCCGATCCCTCCCATGCGCGAAGCACCCACCCCGGCCATTCCTCCGCCA
CCGAACTTGGCGGCCATTCTCGCCCTGGCTTCGTCTCTCAATCGGGTCTG
TCTCGCTACGTAGTCCGCGTCCGATTCGCCGGGGAGGCGTTCCATGCCGT
TGGGGTCGGGTGCGCCCTTTGAGCCTCCGCCCGCGACGGAAGAGGAGACG
CTGGACATGGGACGATAGGCGTTGTTGTTTTGAGTTTTAGGTGGGAGGGC
AGTTGGTTCCGGTCGTCCTGAGGAGAGGGGAGAGGACATGTAAATGTTTG
CATAAACCAAGAGTCATTTCGTAATTTTGCCCATTACGATATGGACAACG
GACTCACCCTCGCTCCTCGCCTTCAAAATCTCCTTATACAATTGAGCGGC
ATCACTCTCGTACTTGGCCTTGATGGGTGTACTGGGCAAGATCCCCTTGC
TGCTAAGGTAAGCCTGACAATTCTGATTTCCCCCCAGTTTCATGATGGAG
AGTTGCTGCGGTGTCCATGAGTCCATGGCTATGGATCGGACGAAGGAGAT
GTGAACCCCTAGTGAACTTTGTAGTATTAATCGTTAGGAATGTGTGCGCA
GGGTAAGAGAATAGGGGGGGAGAAACGGTGAGGAAATGATGACAAAAAAT
ACTCCATGAATTCATAAAGATTACACGAGGAACAGTTGTGACAACATTAT
CAACAGCCCGCCCCCTCCGTTGACGCTCTAACCAACGAATTCCCCCCCAA
ATTCCTACTATAGCAGCCAACTCACCGATGAACACCACTACAATCCAAAC
AAAAGACCGTTCCAAAACTAACACTGGCCCATTGAGGATTCTTCATTCCA
CAATCGCAGCATTTGTCATTTCCGGGGATGGATTTGACAATGGCTTGATC
GGAGGGGCTCATTTGCACCATTTTGGAAATGTAGAATGGGGATAgttgtt
gtcgttgttattgttattTAAGGTGGTGGGGGTGATGCTTGATTTGGTTG
TCTTGACTGAGCGAGAGGTGTTGGGTTGTTGCCTGCCTCCTCGCTTCGGC
CATTGTGGGTATTGTACGGTATTGTACAATAGTGTAACTTGAATAATGGA
ATAAAATATCGCTTTGGAACGTTGGCGTGGGTCTGTATAGCCCCCCTCGT
AAGAGCCTACGGCGTTGTGTCCACGTCGGAACAGACATATGACTTGTGTC
AAGAACGAATTATTCTCAAAGAGATGTAACGATGGTAACATTATTGCCTT
TACTAAAGAGTTACCTGTTTGCATTTTTAAAGTTTCCACCATTCCATTGC
TCGCATGCTTCACTTCTACAATATCGTACCTATTACTAGCCTATTACTAC
TTTAGCCAACTCTGTCCAACAACTACGGTGTGGCTCTTGTCCTTGGCTGG
TCCATGCCTTGTCCAAGCTCCCAACGCAAACACACAAGATAGAGATCTTT
GCCGCAGCCCACCGCTGCAAACCCGCGAGCCCAGGCCAACACCTACATCA
TTCACACCATCACCACAAGCAGCCATGCGCCTCCTCCCCCTCCTACTTTT
AGCACCCACCGTGACCAATGTTGTTTCGGGACTTCCCTTCCTCAAAAAGA
AGCACCGTCGTCAGAAGGCCGGGACGAAATACGAACTGCACGATGCCGTC
CATGTCGTGGTGAACAAGGTCGGGTGAGTTTCGAGTATACCCAGATTCTT
TGCCGGAAGTGTGGTGATGGCGGAATGGATGGGAAGTCGTGATTGGATTT
CGAGTTGTAGTATGTAAATGTCTTGTGTCTGTCGTGTCGTCGGAGCGCGG
TTTCGTTGTTGCGTCACTTTCGGACCTCGGCCACTGCCTTCGATAAATAG
CTTTCATGTTATTTTGGTTGTCGAGCGATTTTCATCAATGTTAATTATAG
TATCAACCCAGCATGCCCTAGGCAGGGGAGTAGGAGGCGTAATGACACAC
GTGGGTATTTCTTCCCATTGTTGTGACGGACGGTTTCTTGAATGTTGTTC
GGATCCATGATTTTTCTGTGTTCTTGTAGCATTTAATATTCTCTCGCTTG
GCTATTTCTGTCGCTACGTGCTATGATTATTTGATATGGGCGAGTGGGGG
CAAAGGAGAACTCTTGTGACAATCCTCAACTGTAAACATTGACCGTTTGT
CTTTTAACCCCATCCAACCATCTCACTCCCATCTCCCCCTAACACAGACC
CTTCAACAATCCCACCGAAACCTACCGCTACTACTCGCTCCCCTTCTGCA
AATCCCACGCCGACCAATCCGAACACGAAGCCGCCGTCGGAAACCTCGAG
GCCCCCTCCATGGAATACACCGACGATGCCAACGCCGAGGACGGGGGCGG
ATTCTCCTTCCTCGCCTCCGGTCGTAGAATCGTCGGAGATCGTGTGGGGG
CGGAAAAAACGAAGCATCGTTTCGGGGAACATATTGCGGGGGATAGGAGG
GAGACGAGTCCGTATGAATTGTCGTTTCAGGATGATATTGAATGGAGGCT
CTTGTGTAAAACGACTCTTGAGACCAAGGAGTTGAATAAGTTGAAGGAGG
CCATTCATAACAATTATTTCTTTGAAATGTTTATTGAAGATTTGCCCATG
TGGGGATACGTTGGAGACTTTGAAGACGAGGATGCCATTTTGGGAGAGAT
GGAGGGGAGTCATACTTACCTTTTTCCTCATTTGCATTTCAAGATTGGAA
CGAATAATGGGCAGATTGTGAGTGCCGCCGTGACCACTGAGAGGGATAGG
AGGGTGGATATTACCAATGTTCATAAGCCTACGACAGTGCAGTTTAGTTA
TTCCGTCGAGTGGTTTGAAGATGATCTGCCATGGAAGATGAGGATGACGC
GCTATGCTGATTCGAGGTTCTTGCCCAGTTCGTTTGAGATTCATTGGTTG
AGCATCATCAACTCGTTCGTGTTGGTGTTGTTGCTGACGGCGTTCTTGAC
GATTATCTTGATGAGAGTCTTGAAAAATGATTTTTCAAGGTACATGGAGT
TGGACGATGAAAGTTTGGAAGAAGAGGAGGTGAGAGGGTAGTCTGCGTTT
TTCTGTTTTTTGGTTCGCTCGCGCTGTTATTTACTGTGTCGACTTCAATG
CGCTACAAAGTCCGGCTGGAAATTAATCCATGGCGACGTATTCCGCTTCC
CCGAGTTTCCCGTCCTCTTTTGCGCCTCCGTAGGGACCGGAGCACAGCTC
ACATTCGCCACCCTGTCCCTCCTCGTCTTGGCATTGACCAACCTCATCTC
CACCACTCGTCGTGGATCCATCCTCGCTGGAATGGTTGTTCTCTACTGCT
TGACTTGTTCGATTGGTAGCTTCGTCTCGACTAGACTTTACTTCCAGATG
GGGGGCAAAGCCTGGGTCCGATGCGTTCTCTTCACGGCTGGGCTTTTCCC
TCTCCCTGTCACCTTCGTTTTCATGTGGGTAAACACTGTTGCACTGGCTC
ACGGATCTACCAGTGCATTGCCATTTACAACCATCCTGACCATCACATTT
ATCTACGCCCTGGTCGCCTTCCCCTTGACTGTGTTGGGAGGTATTTTGGC
CAAGAACTATGCTAGTCATGACTTCAACGCCCCAACCCGCACCACCAAGG
TGGCTCGTGAAATCCCAACTGAAGTTCCCTGGTACCGTACTCGCTTCGTG
CAAATGCTCATTTCGGGGTTCTTACCGTTTTCTGCAATCTACATCGAGCT
TCACTACATCTTTGCCGCCATGTGGGGACATCAAATGTACACTCTGTTTG
GAATCCTTCTCTTTGCCTTCATCCTTCTCCTCATCGTCACGTCCTTCATC
AGTGTGGCCTTGCTGTATTTCCAACTGGCTAGAGAAGATCACAGGTGGTG
GTGGAGTGCTTTCATCAACGCAGGAATGACTGGTCTTTTTATCTATGCTT
ACTCATTCTTCTATTACTTCCACCGAAGTGGAATGAGTGGCTTGCTCCAG
TCATCTTTCTACTTTGGATACATGGCCATCATCTCCTTTGCTTTCTTCTT
GATGTTGGGAAGTGCTGGTTTCCACTTCAGTCTCCTTTTTGTTAAACATA
TTTATTCGCGAGTCAAATGTGATTAACTGATGAATTGTACTGTGGGTTAT
GAGATGTGTTTATAACTTTTTTGCGAAGATTGATGAGAGAAGACATCTTT
TTGTGTGCACCCTGGATGCAAGAGAGGTGGTGACCTAGGTAAAGCGCTGC
ATAGGCAACCACGAGAGAAGCATGCTTGAGGTGGATCCTTTCTTTGACTC
TTCCATTATATGAATCGAAACTAAATGAAAAAATAGATAAAACTGGTCAC
GCATCCACGCAAGTTGTCAGCAATCACTTTCTCAGCATGTAGTCATTATC
ATGTGTATGCAGTGAGGGAATGGGCCGAGGATAAATAAGTATTCAATGAC
TTCCATGTTAGAATAGACTTTGGATCTGTTACCTTCTTTTTTTCATGATA
CAGGAACACAAAGCAGAAAGATATTTCCCCTCTCACAAAGTGTAGTAAGC
ATACCTACTTCTGCTCCTTCTCAGAATCATAACATGACCTTTATCAGCCT
CAGCATACACCCAGTGCATTTGTACTCTGCACAGGAAAGCTTTTTTGATG
ACATAACTCATTCCCATACATAGTAAACATGATGAATGTTACAAATGACC
TAAATGGTCTCAACAGATTAGGTATATCACAATGCTTCAAATTACAATGA
AATACGTACTTAATCAGATATCCGGtttttcagaatttgtgaaatcacac
cagttgtagatgcgagatttttacatcaggggtagaatagcaaagtaaca
aggtcaaaggcattaaaatccattgcctatggtttggcattcgcttcaca
ggtcttgtgccatttgtgccttctttgcttgcttgagaccatttgtgtga
ttgtaggatatatggtaggatTGTTCCAAAACAAATTCCtgacctgagcc
aaaaatcgtcgtaaaaaatatcacgcaaaaattataggtagtttcgacag
gtgtcgaagaattgattttatgagctttattttgtacaattgtgatgatg
gaaaggcagtggaactgcactccagtccaaacgatgcaaacgaacattgt
gtagacttctacacaatatggtatgtctatacccttctgaaagatgttta
gatcttccaaaagagtgctctcttatttggggttctgaacttccatgttg
gggagtccatgccgtcgggaggtggactctcctacttggggtcctgagaa
tgctcctatttaggttttgtacccaggggtacaaaaaaggctgattcatg
ctctatttaggtttttgtaccctagggtacaaaaatggctgattcttggc
ctatgtcaattcctagtaataattcaagaacaggaaaaatacattgtggt
ccaagcaaggtcaggagcacaagagaatctaaattaggaaataaaatgac
tatgactacgatgttgatgttgacgatgcttgtcaataaactggtcaata
gtcatgctttccatGACTAATAAAGAGTCATCTAAAGGCTGAGGCAATTT
GATTTCATGTTGATCAGGCTGTTTTCATGGCTTATCTGGTTAAGGGTGGA
ATGAAGAGCTGATAGTGATGATAATGGTGCTATTACATATGTTCATTTAT
GACAATGGCAATGACAATTACCACTTCAATCAATCACATAGAACACAGGG
CACACACTGTAACCCTCATTGAGCACACCTTCATGTCCCACGTCATCCTT
GTAGGAAGTCGTAATAAACCATTGCCTTCAACAAGAAATTCCCATGAAAG
AAATCAACACCACAAACCCATCCTTGCTGGCATTTCGTGAACAATATTTG
TTGATGATGATGAGATTGTTTATCACTCTTGAGGCATAAGCTGTCAGCTA
AGACTATGTTATTTACTGTCAGCCATGAATGTGAAGACAAAACAGATGTG
ATAACCTTCTGCATGGAGATTCAAAATGGTCATTGTATCGGAATATTACT
TGAAGAAGTATGGTCtgacgtaggccaagaacctactttaattagtaccc
ttaggtaccaattcatcccaaataaggactcatcctaatctcccaagtga
ggaaatatcctgacaaggacaaagatccatatctttggatttaagcgaca
ggagaacaCCCCTGGAGAGAACGCCCTCAAGAGaaataaatattgtaggt
aaacgtatacaacttgttggtgttggtaaattgtgagcttattgattatg
aattacaatgaacaaatgaggatggaagggcaatgcaatccctttcatcc
taaaacgaacaaatgggatttgtgtaggtttctacacatccctggtatgt
ctatacccttctcttgagggtgttctctccaggggtgttcccctgtcact
tagatccaaagatatggatctttgtccttgtcaggatctttcttcacttg
ggaggttaggatgagtccttacttgggagtttttgaattggtacctaagg
gtactgattaaggtagtttcttggcctatgtcactcgcccccatgaatgg
agaatcagggtgatatacagagcggaaaaaaacctgcatgaggtaaaaac
ttcttatccatgtctctttatgtacaaactaaGAGATCAATCTACTTGAT
GACGAAGTGGTGGACATTCTGATTAAAGTGCTCTCAGATGGATACGTAAC
TGTGGAACGTGAAGGCCTCAGTGTGAAATACCCCTGCCGCCCTCTTATGA
CAGCAACGGACAATCCCCAGGAGGGAGAAATTCGTGAGCATTTGCTAGAT
AGATTTGCAGTTGCTCTCCCTGCAGATGCCTACCACCTATCAACCAAAGA
GCGTGTGATGGGAGTTGACAACGTCATTGGCTTTTCCAGAGGCACACAAG
TTCAAATGACAGACAAGGCCAACGATAAGCTCTTGCTAGCAGAGAAGGAG
AAGCAGAGTCTAAGGACCAAAGTTGAAATGGCTCGAATTCTTCTCCAGAA
TGTCACCATCACCCCATCTCAGATACAATACTTATGTGAGGAGGCAACTA
GAGAAGGATGTGAAGGACAGTGAGCCGAGATTTTTGCAACAAAAATCACG
AAGTCTTCTGTGGCATTGGATGGTAGGATCACAGTGACTGTGGAAGATCT
GAAGAAAGCTGTAATTCTAGCAATTCTTCCCCGAGCGACAATAGTGTCAG
TTGAATCTGATGACCGAGATTAGATAACCAAAACATCAAAATCTCGTCCG
CCTCAACTCTTTGCACTAAAAACCTTAAATAAAAGAAACCCATTCTTCCT
TTGTATAATGGCAGATCTTGGTTCAATGATGTGCTGTTCAAAATTATACG
CTGTAAATCCTGTACCATATCAATAGCACTCACGGCAGtttttgcagcta
gcgagaaatatcattcttggctgcacagtgtgtgctggaaagatggtgtg
tgaggttatttatggcctaaatctcattcattaaaacagagttagtacga
agttaaaagtaaaaaTCAGTAAAAATAGAAAGGGCAGCACTGGAGTGATG
CCTCTACTGTAGTGGAGGGAACAAATCAAAACCAAGAAAAAGGAGATtac
atatggtaaaagcttggttagtgagtgcatgggagtcatacatattatgc
cctgcttgcatgaaaaagagctcatttcagcaataaaagacaattgtata
gtcaagcccacatcaaaacattacaaacatctgtgtatgtcaaatggaaT
GAAAAGTATTGACACAGAAGTACTTACCTATACTAGCCAATAGCTTAAAA
CTTGTTCGTCAAAGGAGAAGGAGAAGGATGAAGagacgaaggagaagaag
aaaagtggctcagttttgaatacaactaagatttgtcaaaatcttgatat
ggtatCATATCAAAAGAGATATTTTGAAGAACCCAAACACaatcaagatt
tttcaatatcttagtcctattggaaactgagccacttcttctccatctcc
ctccttctcctCCTTCTCTTTCTCCTTCTCTTTCTCCTTCTCTTTCTCCT
TCTCTTTCTCCTTCTCTTTCTCCTTCTCTTCTCCTTCTCTTCTCCTTCTC
TTCTCCTTCTCTTCTCCTTCTCTTCTCCTCCTCTTCTCCTCCTCTTCTCC
TCCTCTTCTCCTCCTCTTCTCCTCCTTCTCCTCCTTCTCCTCCTTCTCCT
CCTTCTCCTCCTTCTCCTCCTTCTCCTCCTTCTCCTCCTTCTCCTCCTTC
TCCTCCTTCTCCTCCTTCTCCTCCTTCTCCTCCTTCTCCTCCTTCCTCCT
TCTCCTCCTTCTCCTCCTTCTCCTCCTTCTCCTCCTTCTCCTCCTTCTCC
TCCTTCTCCTCCTTCTCCTCCTTCTCCTCCTTCTCCTCCTTCTCCTCCTT
CTCCTCCTTCTCCTCCTTCTCCTCCTTCTCCTCCTTCTCCTCCTTCTCCT
CCTTCTCCTCCTTCTCCTCCTTCTCCTCCTTCTCCTCCTTCTCCTCCTTC
TCCTCCTTCTCCTCCTTCTCCTCCTTCTCCTCGTTCTTCTCCTTCTTCTC
CTTCTTCTTTTTCTTCTCCTTCCTGTCATTCTTCTCCTTCTTCTCGTTCT
TCTCATTCTTCTCGTTCTTCTCGTTCTTCTCCTTCTTCACCTTCTTCTCC
TTCTTCTCCTTCTCCTCCTTCTCCTCCTTCTCCTCCTTCTTCTCCTTCTC
CTTGTTCTTCTCTTCCTTCTCCTTGTTCTCCTCCTCCTTCTCCTCGTTCT
TCTCCTTCTTCTCCTTCTTCTTTTTCTTCTCCTTCCTGTCATTCTTCTCC
TTCTTCTCGTTCTTCTCGTTCTTCTCGTTCTTCTCGTTCTTCTCCTTCTT
CTCCTTCTTCTCCTTCTTCTCCTTCTTCTCCTTCTTCTCCTTCTTCTCCT
TCTTCTCCTTCTTCTCCTTCTTCTCCTTCTTCTCCTTCTTCTCCTTCTTC
TCCTTCTTCTCCTTCTTCTCCTTCTTCTCCTTCTTCTCCTTCTTCTCCTT
CTTCTCCTTCTTCTCCTTCTCCTCCTTCTTCTCCTTCTTCTCTTCTTcgc
cagagagaggatgttctcctttgaccaatataggtcagaatgacagctta
gtatgtcttgaaggataattacctataaacaattaaattttctgtttggg
atacatgggtcttcattttcataatgagcttatgtttgcttaccttaaaa
tagtgtcctcctttcaaCATAAAATGTTAAAGTTTTGCATAAACCCACTA
TGACCAAGCTTAGACACACCAACTTTACACCTCTCTTTTTCTCAGCAAGT
TGTGATGCCCATATCCTCAACGAAGGAGTGAAGGAAGCTAATTGtctaga
caacctgaggttgtgtagagctgaatagaagccctgaagatagtcccaaa
ggggttttcaatcttggctgggtctcagggggtgcatagtgtggccacag
cagtggcagagatatctgacataccatgcacagtgaattcatatttgTAC
TTCAGAGGAATTCTACCACTCCAGCACAGTCCTAAgaggctgtccacagg
cagaaaaattagcatcgtactttcacactttcgtaccattttttagggat
catgacccaatagagggtacgaaattatttttggcgtgcaggctctggtc
agaaaaaacatcatacctgaccagaggtcaaacatcatcccctacctttt
tggtatcagatccgacgtatgtacatcttcgtcagttgcgcacgcaaata
gtgagaatcttgctttcatctattccccacaatgtcgaatcccgctctcc
ctcctaacttgtgctcacatcttctcctcccttccgcacgatctcacatg
ctccttaatattcgtccccttgacgctcccaacaagcgtgaaaaggcagt
aaaatacctaatgatgacacgggaatatcttgttcgcaattgcgagagcg
tctgacacttgagaactcaaatgacgaatgagttgtggcgagcataatac
aaaattgccaagtttgaaatttaattaggaaattctgagaattgttcttt
ttaatttattggaaacttaggtatgtcactaggatccaaattttctgcct
gcggactagggaatatactttgtctgtctggcgaccgtttcaaaggtaca
aaagtatgaaagtatgatggtaatttttctgcctgtggacagcctcTAAT
ACCTAATACTGATTTCTAtttacacttaacacttcctctgtttcaacgaa
ttgtcttctgtcgttcttgctccaaaaaattcatgcatcggctgcctccg
taattcTTGGCAACGGAGATACATTTATTTAAATCTGAACGGAGAAAATA
GCTGTTGTCTTCTTGGATGTAATATTTGACACACTGTGTCTAGTAAACTG
CGTCCGACTCATACAGCACGCACACTGCGTCCACTCTCTAGAGAGAGAAA
TAACACGGTCGAAAACACAAAATCACAGACGGCAGCTTGATCGTTCATCT
CGTTCAGGGAAAGATAGGATAAAGATTTCCGACGAAACATATTTTTGATC
TGTTTTTGTCCACCCCGAGTACTTTTGATAGCGAATAATAGCTACATCTC
CAGTATTTTGTCCCCTTGCACCCAACGAGAAGTAGGTTTGATCAAGGACA
ATTTCATCAATGAGGTCTGCATCATTTTCAATTCCGCCTCCATTTTCCCA
AAAGGCTGAGAAGATAAAGCGCCAAACCCAACGACAAGGCGGTCCCTCCT
GTCTCAAGTATCTGAATTATCGTCTCGCTTCAGCATTTCCGCAGTGCCAC
CGCGATTAATTACTATTCTCTCGTCGAGGGCAGGAGGCGAGAAATTCAGG
GCGAGAGCAAGAAAAATCATTTGTGTACCCTATCGTCGAGGCGCCGGCTT
TGAAGATTTTCCTAGGGTCGAAGAAAAATGGCTGATACGGAAGATCCGGC
TTTTATTCCACCGGTGACAAGTTTTTTTCACGACGAAGATGCTCATAGTA
CGGGGTCTTCGGTGACTACTCCTGATGGTAAATGTGTAATATCAGATGCT
TGTATTCTTGAAATGGATGATGCTAATGTGACACTGATTTAAATGATCCC
ATATCAACAGTTTTGACCAAGTATGAACTCTTGTCAAATAGTTCCAAGAC
ATACAACCCGTCTCTAAGTCCTGGATGTAGTATCATTACTGAAATGCCCC
CAGAGAGAGAACTTACCCTAGGCGCGAACCACAACGTCTTGAGCACCGTC
ACTGAGAATTTTTCAGTTCAAAGTGTCTCCACCGTCCCGGAAGCCTCATG
GAGTGTAGTTACCGACAAAATTTCAGATCACAGCCTCTCTCTTGGCTCTC
CCGAGTCAAAAACGAAACCGCAACTCAAGGCGAAGGAGTGTGCCGAAGTT
GGTACTGTTAGTGGCAACACTGCGGCGAGAAGCAGCACCCGAAGCCTTGT
AACCTCGCTGCCAAATAAAGTTTCTAATATTTTCAGTGGCAGTCCGGGAA
GTACTGTCGCGAGCATCGAAACTGAAAAAGTTAGCATCGGTCCCAAGACG
AAGACCAACAAGAGTCCTGGCAAGACAGTCGTAAGTGTGGGCTCTGTCGC
CGGCACTACGATGAGTGCTATCACAGAAAAGCGCTTTGTTGCCGGAGCCA
TTCTGAGCGCAATGACTGAAAAGGATAGAGATGGGAGTACGATGGAAAAA
GATGGTAGAACCTCTATGTCCTCAAGCAAAGCGTCTGCCTCATCACCATT
GGACAAGAAGAGGCCCGTAACCGTGAAAGAGTTTGCTGCAACATGTAATG
CAAATTCATCAGTAACCAGTCCGCCTTCCACACTTAGCATTCCCGAATTG
CCTGAGACATCTGAGAAACAGCCCCCCGTCAGGGCTGAAACACCCCCTAC
ACCCAAGATTTCCAATTCAAAATCATCCATTAAGCAAAATCTTAGCTTCT
CTCACCCGCATGAGGGTGTAAAGCACGGTATCCCATCTTCCAGGTCGATG
ACCCCCTCATTGGAGAGGTCTCCCATTGAGAACCAAGTGTTGCCAAATCA
CAAGAAGAAAATAGCCGGTTCATTTCAGAGACAAGCCGTCTCAATAAGTG
GCGAAAATATTAAGTCTTCGGAGAACTATTCATCATTAGATACCATTGAG
TCTGCGATCGTTGTTACTGATACTTTGAGTTCCACCAGAGCCAGCATCCG
GGAAGGTAGCAAAGTGACGAAAAGAGAAATACCACCATTGCATACGAAAA
AGAAGACTACAGGGGCTGTTATCAGTCAGAGCCAGAGCTTTTCTTATCCA
CAGAAGAAAGACAAGGAGCAGATTGCCACGAGTTCATCCTTTGATGCAAT
CAGAAAGACGAAGACGGGAAAAAATGCATCGCATAAAAGTCCCCACCAAA
CGAGCAACGAGACGGGTGAAGATGTTCCGAAGGCCACCCTATTTAAGAAA
GCTCTGTCTTTTGGTAGCAACTCTACGAAGCGTACAAGCAACCCGAGCTT
CACTAACGACGATGGTATTCGAGTATTTCCAGGCTTTTCCAACAACTCCG
TTTGTAGCAAAGGGAGCTCTAAAAGTTCCAAGAATCCAGCCTCGGATACA
TCTACGGCAGCCTCGACTTTGAGCAAAAGTAGCAGCGAGATAATGAGCGA
AGTCAATTTCTCAGTAGCTTCTACAGAGTGTACTCGAAAGATAAGTAACC
TGGGAATGACGTCGACAATCAAGCAAAGTTTAAGCTTCACTTCCCCGCGG
AAAGAGAAACCTCCTATCTACGCGTCAAGATCCATGAGCCCGTCCTTATG
TCACAGACTTGAAGACGTGTCATCTATTCGAACTGGTTTAAAACATGATT
TACGAGAAACGATTGATTCCTCGGAAGCAAAGGACGTGTCACTGCCTCCT
CGTGCTCCTTCATCGCAGGCGTCAAACCAACGGAGAGAAATCATTAGTGT
TGTTCTCGAAGCAGAGAGAGCTAGCAAGGACGATGATAGTAGCATAGAAG
TCGTCAGTGTGCCTGAAGTTCCAGCCGAAAAGAAAACTCATGACCACAGC
AAAGATTCCCCCAAACCTAACGAGGGCGTGGCTGCCACAACTGAAGATGA
AAAATCAAGCATCCCAGACTCAAACTCGAAAAGAAGGCAAAAGATCCTGC
TGGGGAAACTGTTGAGGTCGAGACAAGAAAGGAGGAAGAAAGCAACTTCG
TCCATCTCTCTGTCCGATGTTATCGATGAAAAATATGACGATAATATCCC
TCGTCTTGAATCGGTCGGTAGTGATAATTCTTTGAATTCCAACAAAGGCA
AGACGTCACGAAACAATTACACAAAGACGATTAGAAAAAGTGGAGGGAGT
AGCTACAACAAACCTTCTTTAGAGCTTCCCGCTAATCTTCATGGGTCTGA
TGTCACTGAACGTGCAATTTCTCCTCGATTTGCTGCCAAGAACAACGATA
AGAACGAAGAAGATGCCAACGAAAACATCCATGAACTTATTCCGATAACT
CAGATCGATTTTAATCCAAATTATGTGGGAGACGACACATCGCTAACGAT
AGACCCAGAGTTGTCTCACAAGCACAAGTTTCAAATTTGGCATGAAAACA
CAGGATACGTCGAAGCCACTTCAGAGGAACGCTTCAGCTGTGGAGGTGGA
GGTTTCAAACTCCACAGAGATGAATCATGCATCGATCTCACAAACGTCGG
AGATGATTTTGTTGCGGATGACTTGAGCTATGATGGGAGAAGCGAGCGTC
AAAGCAGTCCGCTTGCGTTTTGCGACGATGCGCTTGGGGAAGAAATTGTA
GTTGAGATGAAGTCTGCTGTATCGAAAGTATACAGCAGCATGAAAAATGC
AACTTGGTCTACGGCGCGTAAATTGTTGGGCACTTTCGATATTACAGCGA
ACGGAGGTGTTGACTATTTGGCCGATGAAGTCAACGCAACGCAGCAACAA
CTGATAACAAAAACCGCCACTCATAATAAAAGTGCACGATCGCTTTCAGT
GGTAGAGAGTGGTGTCCCAACAGCTCAACAGGCTTTAGACGAAGCTGTTC
GACAAAAGCTAGCACAGAAAAAGGAAAATCATCTGCAGAAGCGATGCCCA
GGTTCATCGGAGCAATCTCTGAAGAGAGAAGTAACTATTGTCGAGAAGCA
AGAACAAGCCAGGATAGACAAAGAGAAGGAAGATTTGTACAAGAAAAAGA
AGAATGTTCAAAAGTTGAAATCGTTGGCATTGAAGCACATGTAACATCCG
AATTCAACAAATCATTCCCTGAAAGAAATAAGTACCGACTACTAGCAGAA
CAAAGAAATGTTTACACAACAAGGAATCGAAGCATGCCCAGCGGTGGAAA
TATTTTCTCTCGACATTAATGTAACATCTCAGCCCATTGTAGTAGGTAAT
GTGAATAGGTGAGAAGTGTTCAAAGTGATAGTGAGGAAAGTGTGCAGTTT
GCACCTTTTTAATAATTGTGAAAAGCTTAAAACATATTAACTGAAATGTT
AATAGAAATGCTGATAGTATCTGTCCACCAATCTTTTCTTGGAGCTGCAG
CTACTGCTGCCTATAACTAGTAATATAGATGCATCAAATGAATGTCTTCT
TACGTCTCATTCAACTCTACTGCGCTTGTTACCTTGCTGACCTTCGCTAA
CTTCATGGGATCGCTTTCTAGCGCCAAACACAATATTGCCCAGCATTTGA
AAGGGCTTTGCTACTGCGGAGGCGAATGATCCAATTACTGATTCTTTTGG
AATGCTTTCTTGTTTGAAAAAATCAACAAGATCCAAAACCTGCACACCTT
TAAGACCTGTATGAAGTTTATCGTGCACATGCACCGCGATCAGATTTATC
GTGCCAGAATCTACCCCAGAAACAATGTCGTCCAATTTGGTTCCAACAAA
GAAAGAAGTATCATCCATCCATATTATTTCATACTTCAAATGCTGAAGTA
GCTCGCTTTCATACTGACTTTCATGTGTCAAGGCCTGCAGAATATCTCTG
GTTGATACATTTGTGTCGATGCCCGTAACATAAAAAGTGGTGTTGACGGA
TAACCCATGCGAGAGCGGATCAAGCAGACCAGGTATACCAGAAGACGATT
CCAAATCAATGGTGTATAGTGAAAAATGAAAATAAATCTTGTTCAAACCC
AGTAAGTCTCTGCGAACATTTCCCAGAGACTCTTTTTGCAAAATTTTCTC
TATGGACATTTCCTCATTTCTCGTGCCGCTAGGCTCGAGAATTTTCTTAC
AAAGTCCATAAAACACACATCCAGTCATGTATGCATCCCACGCTGCCTCA
TGAGCTTGCCCATTGCTCTCTCTATCATTTTGATTCATAATGGTTGATAC
CTTTAACACTGGATCATTTGACTCGGGAGAAAATAAAGACCGATACAAAT
CACCCAAAGCAGTGCTCCCTCCTTTAACATCTGCATCGCTGCACTCAGTG
CTCAATATCTTTGTATCATAAACCAAAGGGAAATAAACTCGAATCAATTT
CTTCGTGTCCTCAAAAGAATCCGGAAGAGTACTGTCATGGCAATGTGTAA
GGAGAAACATCAAATCCATCAACCCATTATGAATCACAAGAGGTATTTTC
CGCCCTCCATTATGAACAGGCACGGAAACTCCGGAACACTGTCCTGAAAA
GAAGGCATCTGTGTTTTCCTCGCTGAAAGTTTTGCCATTACACGCATCGC
TGATGGCCTGGAAGACAGTTGTAAATCCAATAGTATAAAGCAATCGACTC
CATTCTTCTTGTAGGATACGTTCTGCCCTCTGCTTCTTTTCGTCGGAGCT
TAGTCGAATCACTCGGATTTGGTTTCGTGCTGCCCCAGCGTTGGGTCCTG
AATCAGCTCTGTGTATAGAAAAGACAGATAGAGATGATTCAGATGGTAGT
TGATGACGATGGGAAAGGATATAATCGAATGAAAAGCACTTCCGTCTCAC
TTTTCCAAGACAAGACCAGGATACTCCGCCTCGATAGTCTCATACAAACA
CCTCCTAAGAAAAGCATTGCACGGAGGCAAAATCAAACTCGTCCCTTCTG
TCTGCCGCCTCCCAATCCCAGTGTCTGGGTCGGTACTTGCCCCATCACCG
TCTCCAGCTCGTCTCTGTGCTCCACCGTTGTCATTTCCTGTAGTATTCCC
CTCCTCCTCGCCTCCATTATCAGCATCAATCCACTCTCTCAAACTAGCCA
TAGTCCTAGCAACAAATGCTATATCCTCAGCACGTGTCAATTTCACTCTC
TCTTTCCAACTTTTCTTGGCTGTACTGTTGTTGCCGTTTTCATTCTCACT
CTCCGCCGCAAACCTCTTCTTCTTGTTAGCAAAAAACTTCTGCTTCAACC
TTTCTGCGTGCGGACAAGTTGTAAAGGATATCCCCTCCGAAAAGACTTTA
TTAAAATCCATTTGATTATCCAGCAAGAATTTCACCGCATCCGGCGCCAT
CGTAACCTCCTGATGCTGCGATTCCGCATTGGGGAAAAGGTAAAAGTTGT
ATATACGGCACGTATACTCCGGCACATCTCGTTGGACCCCCCGCGAAGCA
CCCGCGGCGGCAACCTCTTCATCTTCTTCGCGTTCCGTCCAATCCTCCAA
TTCATCTTGATTCAATGTCCCCTCGCGATGCATGAAAGAGTGTTCATTCA
CGTCGGTATCGACAACGTCTTGCGGTTGTCCGTCGTCCTCGCGGGGATCC
TGCATGCCCAATCCCGGCCCTCCGCGATGGACCTCACCGCGGCTTCCGTT
CGCGCAGTTGCCGTCGCAGGGGGCGGGAACGTAGTCGGGATTTTTGTGAA
AGAGCGCCACGCCTACCTGCAAAATCCCGAATTTTTCGGGAACACCCTTC
AGACTCTCCTTGTACCGGACTGACGGCAATTCTGCCTTGTTGGGCTTTCT
GTTTCCGATACGAATGCCTGTCATTTCCTCGTCGATGGCGACGAAGGAGG
CGGTGGGGAGGTAGGTGAGAAAGTCGCGGAGGTGGGTTAGGAAGTTAGAT
TTGGTTACGTGCACCATGTTTGATGTTGGATTGGAGGCGGGCTGTGGCCG
GCGCTGTTTTGCCCGTGCGTGATGTCAATACAATCAACTCTTTTGTTAAA
ATGATGATGGCTGATCGCAAACTGATGGCATTTTATGGCATTTTCTGTGG
TCAGTATAAATACCATATGTAGGTTAGCATTAAGGTCAACCATAGATCAA
CATCAGTCAACAAAATAAAATCTTCTCTATCAGGCTTCGCGTGTAAGAAA
GTATTTACCTTCAGTGTCTCAATACAAATGCGGAAAAGACTATTTTGAAA
TTGTTCCATCTAAAGGTAATGAAAATCACGTAGAACCCTGTGTTTTAGTA
GATTTTAGTCTATTACTCTAGCCAAATGTTGTGAACAGGCAAGTCCACTA
GGGGTTACTTTATAATATTATTTCTTCAGTGCTTCCTACCACTTAACGGC
CGGCAATAAAAGTTACGCAACCTTGAATCCAAATTAACCTGGCTGCAAAC
TTTGTTCATGTTATACGGAGATGCCTCCAGTTTCTTGTAAGATGGATCAA
GGAACTCCGATGCAGCATCTTTCATCATGCTTGTGGCCTTCGCCCTCTTT
TTGTTTGTATCAGATTCGAATACCTCGTCTTCCCCCTCTGTGCTCTTACT
GTAAAGTTTAGAAATGCCAATTACTCTTTGGTACCCATCTTTATGAACTG
GCGTGTGAAAGTGCTTTGGAAAGACATAATCGAGAAGCTCAAGTACCAAG
TCTTTGGAATAGTTGACTGCCAAACCAAGTCCATTGGCATCTTCCAAATT
AATAATCGCTGAACCACAAATTGTTGCAAGATGAAGAGCGCAAATTTCTT
CATCATGCAAATCCTTCCTTTTAATCTTGAGACGTCGCGCTGCCTGCTTA
ATCATGGGTGACTTACGATTGGGAAGGACACAATTCGCCTTCGAAATATC
TCTCATGTCTAATTGACTCATCATCACTTCCACTGGTTCTCTGTAGAGGA
AAATCCACGGAGTGGACGGAAATGCCTCACGAAATATATGCATAGTCCTC
GTTGTGGTCGATTGGAACTTTAGAAACATATTCTCCTCTGCCGGGTCATT
ACTGCGTCCCATCATGTAAATCACGTCCCGTAACAGATTGGCAGCTTCCT
TCACGGAGCATGCCGATAAATCTTCGCCGCACATTTTCAATACTTGCTTC
GGCGGGCCCGATTCACTATAGACTCTGTGTTTTGTAGGGTTTAGTGCCAC
CAAGGAATTAGATGTCAGGGTCGAACCGCAGCGAGATTCGTGGAACACGG
CCCCTCGTAAGCTTAGCACATGTGGTCCTTCGGGGGCAGTGTTGTTGTTG
GATTCGTTTAAACTGTCCCTCATCGACTTAACATCATGTGCTCTAGCCAG
CTTCACAATTGTCCGAAAATCGACACGGAGCGCTTCGCCATCATCATCGG
CACAGCCAGATGCATCCACGAGATCACGAAACATCGGTAATTTCGAAGGA
TCTCTCTTTTGTGCTTTAAAATCCAACGGGCAGAACACGCCAACAATTCC
TCGGTAAGAATTCCCGCTGAAGGAATAACGAGGTGTAAACTCAAGTGATA
CTAGATGGGTCGACGCCGAAATAATTCGTTGTAATTGTTCATCTGATATG
ACTTCCGATGTGATTTCTGATAGCTGTCGAGAATTTCGAAGTGATACTTC
AAGATGATGTGAAGGCCCAACTTCGATATGGGAGAAAGGGGTACAAAAGG
CGACGAACGTCGCGTAAATTAGGCAAACGCTGGCGGCACAGCATATGAGA
GATTTGACGCACGGCCGGCGATGTAATTCTTTTACGGATGGACGCATCAA
TTATTATTTGTTTGTTACCCCTCTGTGAGTTCTCTCTCTTGGCTCGCTCG
TCGTTGGCTCAGGTTGGCTATTGTACCTACAATGggggtccccaaagttt
ttcattatcaatataattatacaaaaaaaatccataattatttacgaaat
ctcgtaactctcgcatcattttgtcacaccagtacttaaggaatacttat
cccattttcccgcccaaaaacattgtcgcgcatttaatttctataatgga
acttactttgaccgcccgtttaaatgtaatttatttattctacgtgttat
ttcttaatttcttcaacctctccactacaaaagcattcccgttttcgagc
cacctgtgttccctcccccactccttgcgaacgtgcgaacaaaggcaatt
gccccaccccatcgtgatacgatcgcgttggatcaatattgtacctcatc
tgcagcggaggagacggaggcggatatggtcgttgatgtgttaaaaggga
tgagacggttggtgtgttagtggatgagactgttgatgcgtttaagggat
gagagggttgatgatgtcacgtagtgtgattaaaatgactgccaaacatg
tgagaacgagggttgaaaggttgagctatcattatctaacagataaagat
gaaaatcggtcttgatcagatataattatagaaataaaaaatttgataaa
ttttggagaaaaatacgtcatatttagacattagatcgttctttactcct
aacaggtttttgtatgacgtccagattgtgcaaaaaataatcttgacgaa
aaaattatcacaaaaatatctacatacgtaaccctacgtcacgaattctt
tgaattatcgcgttttttttctatctcgataatataaagaacattgggga
cccttaaatgcgcgagaatgtttttgggcgggaaaatgggataagtattc
cttaagtactggtgtgacaaaatgatgcgagagttacgagatttcgtaaa
taattatggttttttttgtatgattatattgataatgaaaaactttgggg
acccctAATAGCCCCGGTCCACTTTTTTTGCGccccatccttttcttacg
gtgcaataattgcaccataactagctttctccatcttaatccttatagtg
caattattgcaccataaggaggacgattcctacgtccctcgtgtagaaat
ataaaagtctcatttgccatcaaaggtaatttcattttggcatcattatt
tggctaaaaatacttaggcctcatttttggtctcttaacacgagaatgct
aggcataagtaatacctTAGagaagttgtgccagaaaaacacgtaaaaag
ttggaacagttggacacagacagccagatgccacaccacatcgccagctc
tggcataaccacccatgtcttccatgacaaacacaactattcctgtcact
atttcctccctttctcggctccctgatggactttttcaacgaaacatgca
tcattctcttcctctcttcagcgcgcatctagcgacatttgaactcagca
gtaagtccatttggatccggagttataccattttctctgccacacttgtg
acattcgtgatggcagttaactcttcatgtcactgtttcctccgattctc
ggctccctgatggactttttcaacgaaacatgcatcattctcttcctctc
ttcagcgcgcatctagcgacatttgaactcagcagtaagtccatttggat
ccggagttataccattttccccgccacacttgtgagatccatgctgatac
tcttcatgtcactgtttcctcgggttctcggctccctgatggactttttc
aacgaaacatgcatcattctcttcctctcttcagcgcgcatctagcgaca
tttgaactcagcagtaagtccatttggatctggagttataccattttccc
cgccacacttgtgacatccgtgatgacagttaactcttcatgtcactgtt
tcctccgattctcggctccctggtggactttttcaccgaaacatgcatca
ttctcttcctctcttcagcgcgcatctagcgacatttgaactcagcagta
agtcaatttggatctggagttataccattttccccgccacacttgtgaga
tccatgctgatactcttcatgtcactgtttcctccggCATCATTCTCTTC
CTCTCTTCAGCATGTTGCTCAAAACAGTGGGTGAACCGCTTGTTGGTTAG
CTATACGACAAGGAGTTATTATCCCGTGGATGTTTGAAAAAAGGAGACTG
CCCAACATGGATGTCAGATGAAGATATCAATGATTGCATCAGCCATTTCC
CGATGTGGTCAGCATTATACAATTGAGTAGTGTTGTCTGGAGAGAATGAT
GACACCAGTACAGCAAATAATGAAACGGATCCTGATGTACACATGTTTCA
CCCTATGAatccaatcagtgtattcaagcactaccagcaatttgattaca
acagatcaaagtggggattggataagaacaccgaaatgtcggatcatgtg
ttcatgttgggactcaaggtttcttttgaagctcattatattttacggat
gatttgtggggtggtggtaaatacttggcgagtagctcaggcaagaagaa
tcgtTCAGTTCCTTAAAGAAAATAATGAAGATATTGCCAGAACAgatcca
actgttgcacaaatgaggaggcaatgcgagaatttgactttaaatgattt
tgttctgcaacttggcattgaaacattgaaattcttgcaatcatcccggt
tccgtcagtacaaccccctggcccagaatccatttgtgaatgtttcagcg
gaagatcaactgacagaagatttcaaaaagtttaaggaggagcacccttg
gccagtgaaaagacgcaaattggaagtattctcaGaacacccaaccttaa
caagactacgcaaattttccagttcatcatatcaacacatgaaagtaaac
atcaatgacgttgatccaacaaagaataggaagaaatgcgctctctgtgc
aaaagggaatatgaagtaccgccagacaagtttcatgtgtaatctatgtg
aagttccactttgtgctcgtcaatatgggaagcgaaaaaacaatgagtca
tgcttccagctgtggcataattcagaaaacttgaaggatgtacataaaca
agctcatgacagcatcattcgagctaaggcatcagatgatgacaagttgg
gagacgacaatgatgagtcatcaacttattcagttgatgacagtgacata
cagcaagttccagcattgcctaggattgaagggaacatagattctcagga
ggttcctgaattgcctatgattgaaggggacatagtgactcagcaggctt
ctgaactgactaggattgaaggagtatgataacagtagagacaggatagt
tattgtgaaatgaagtattgaagggctgtgagagaaatgtgatagttgtt
atgttatatgtgtttatcaggaagagggtaattgaaatatcaacagaatt
ttttgttataaaattaaattccaaaatgtgtgctttctcagcattgtatg
aaggaattggttcaaaacaaacggtgcaatatttgcaccgtaagaaaaat
caagattttgaccaatgtgtgcggtgcaaatattgcaccgtagctggggg
tggggatatgtagacgtaattttgaaacggaaaaaaagcttacgagggtc
atctgattcttaaggccatgtgttcagacatgaagtacagaaccaatacc
aatggtctgtaacatttttttgtcatgaaatggttgtttttcacccttca
gcaatcccctaaatacaccttcctttatgaccaaaaaagtgctatttcat
gtatctgtaggcattactctattccttacaaatatatgtgtcgctagata
agcttctagttgtttgatgcatagaattgtatgcagtgcatttacatgag
agattaactagtaaattggcggattatgcatgtcaaaacagtaaactccc
tgtaaactcccttttaacacttaattgtctacgctatctgtgttctttct
ctgttctgatgctgatgatttggttcctgatggcgatctggcaccttgca
ggtccgataagtcttggatttgatggaaaccctcaaagcatgttgccttc
ctgttagctatcctctttgtgcataaatttaccaaacaaactgaacaatg
aatggttgtctgagtgatttttgagtccttgcttcttggatcacttatag
cacaacatacaatgcacctaggaggacacttcctgacctttgttaccttc
ccttctcctgcagcatcgtcaccggaagctttctcattggaagaaacaac
cttctcctttgcctttgatcctctcattgttctcctaccggttcttgcat
caacgtaacttccatgagactttagaatatgaaataaactcttgtctaat
cgaatccgattcacttctcgtcatcaatgaacttcttgagtttgtatcga
ctgtcaggagtgatgcgctcctttacatacgccgctgcttccctcgccca
ttgagattgttctgcagctagctttgtatcgattgaatccgctgcgtcac
tgacagcttggtttctctgaaaaggagagcctggtactacatcttgaatt
ggattcatcagtttgtaggaggttgcaagttgaaatagtacatccttcat
tgaggtcttcaaatgtttgtgatgaagctgtattgcactgaaccctttac
cacttggaattggctttgatggaaagcaatgcttcaaaatgaagtgtaca
ttgactgccattttctaaaactccctcataaccagctgttgctttggcgt
cccttttgcgaaaggaaaattcataccatcaagatagcgggtcgtttcat
ctaccctacccttggaatgattccatcttgccactatttcaggtatgatt
ttgtgggcttttggtagtggaagcaatgtactcctaaccatctgcaaaag
gtgtttccaaataatccatgtgaacacaacacaatccttggaaattgggt
atgatttcgacaaaataatatcctctcgaaaagattgcataaccgaagtt
ggattgtttgttgtccaagcagatgtatatgcccactttaagctacgatg
ataaacaccattaagtatgcctctcatgacagtaagcttggcttcaggga
agcgaactagcactgcgtaatgaaccttcgtagtaccagccacaacaaac
aagacatacttgaggtttgctacaactgcatgatgtaagacttgtgttct
atattctggtttgtacaccaactgtttgaaagcattactcccaaattcac
attgggaaactggaccatgcaagtccaatgctttcttgatcatctcctga
atgaccttcttgcttgagggggttttgatttccaaaccacagttgtagCT
GCGACAATCCATAGACACAACGCTCTCATCAGAGTCGCTATGATCTGAGC
GGTCAATTTCTTCTCCATCGTTATATCTCatcacgatccagccattaaga
gatgttgccagatactcacgcattttgttacggagcaacccacactcaaa
agagtccaacaattcccagcccaatttctcaattatcgaatgtaatacag
aacgtaatctctcttcatttagagaccctaacttgtgggctgatcagtct
tcttggctaagcggctgaaggaaggaatacttgaatatttttttgacctc
agtaatactctgactctccacatgtttctgccaacttatctttgttcttg
ttagagaatggtcggccatatgatctgcaAATATCTtttaattgctcatt
gctcaattgcttgagtttggcaattgtcttgtgttgacaagattcatcaa
tgtctgcttcttctttgctcttgatgaccaatcccacattgtccctcaga
agctctacctcattctctgctaattcattcttgtttctgggaaggatggc
atgacaaagcgtggaggtaatagtgaagcatctcatgtacctccattcat
ctccaccctgtcctttgcatgcaaaataaacacaatgtctatcatagatt
tctctaatcacattctttcggatggtcaggtactcttccgggtcgtactt
ctcgttggtgtacgtttctttttgaacaatcgccttgaattgccttgcat
ACCTCATGTCTTTATGAGTCgtggtatagtcaaatgagccatagctcaaa
gactgaattgtgctctgtagaaaggtgactctgccagtcccattttgata
ggcgacaaaatgacatactgcgttccctaccgatcgtacagctccaagac
tcaatgcaggcccagtctcagaaatatctattgttcacgGGAAgtattgt
accgcgtcgtaccaaatttgaaggcaagagatggtccacgcttcgtggtg
ttcaagaatcccatggatgcatcttccaataagtggaagcattcatcatc
gttgtatccacgatccccatgaattgttgtcataggaaaatggagactat
ttggattatttattccctggattatcatgagacctgaagtgatgatatcc
ttcgacgactctccgtggtgattcatatgacatgagagtgaaatgccagt
tgagatcgagttaatacaatttcctaccggatcaaatgacttcgcactct
tcattcttgacaaagaactatgattggcctttgtggattgcattcttagc
ttttcatcgtcgatgatgagatcagtatatccgccgatgaatgctatgtg
cgaagttcttcctcccacatctctaaacaacttttcaagttcacggtcaa
tgccatatatgggggaccagaagacaccgccctcagagatgtctgtttta
ctaggactagtggatttggactgcccctcaaaactctgaagcaagacatt
catccttgcaatcttgctctcaatattattgttgctacttgcattaaatg
cctgaatggagttggtgatgatagggtacgaatgtggatgcttcaacaca
tccgagagactacagccataaaagcttatccaaagaagcagcgaagaaac
acttcaaattccttgaaatccattggtttcctcttgttggcgatgaggga
cttattttgaaaggtcaaaacactgaagaggatatcagtgttgtacacag
cattcataaccttgttagcactaagagaagacttctgcttgctgttcttg
catgatatagtatcaaactcatgtagcacacgcttcctcagctccttcac
ttcttcaaaatatgcgtgctccaattctgaatcgactttgttgaaggaaa
cactgaagcctttgaattggattggtgtctcttgccaggatgtcccgtca
tcatcaagtttgtcctcttctgactcttcaccgtctatggagggggtcca
cgtctcatcGGATGATTGCGAATCATTGTTGTCATCAAGCAACGCTATGA
ACTCAGCCTTGTCAACCTCACGACTCACAGGATCAGTcttgcgtggtcag
atgcagcactggagtttggactggcgagaacaccactgtttaaatcacga
agtagcatgctgcgacatggtggagagtcacacccaaaattgtcagttgc
gctgttagcgacggcgaggctgcgagagcgggttactctttggataccct
ctggcggtgaagtgatgggtctaggcatcgtgctgtactgcTCGCGACAA
AGTAATCTTGCAAAGCAGGCGACTGATTAGACACAATCCTTGAAAATTAA
TCGAGACGTTGACGACAGTTCTGATGATAGGACGTGCATAGGTCAAGAAT
GACAGCAGTAGATGGGATTGGAATGACTACTCGCAACAGATGATCAAGTG
ATGATGAATCAGGGAGTTTGGTCGTTCGCCTGCCCGTTGTTGAAAGATGG
TCAGCGTATAAGTTCTGACACAATTGACGTCACAACTAAAAGGCAGTGAA
GGCAGTATCTGCAAAGATTTAGAGAACTTGACCACGGAGGACTTGAAGAC
AAACAAGTTATCTGCGGCAAATCTGGAAGGACGTGACAACAGAAGTAATA
ATCGAATCATGTAGTGTGAATTGACGGCAAGTtgtcaggagaatgccaac
ttgttgtatcttgaaagcggatgtaagcaagttgtttacttgggtgtctt
gtgtgggaggaggcttctgtattattgaactgacatgtgatgggatgcaa
gccatcacacttttggcacgtaacttgaattttttgctacgattcgggat
acataggaattaataagcaaatggtaatatcttgtgaaatttctcattga
caaatttcagtatgccgcccgtgggaagggcaatatgtcgattcaagtag
ccccatccaaaaggaagcatcttcagacactattgaaggattcttaagcg
ttggaacagcaagaaagaactttttctgtgaaaacgagatgtgccaaaat
agccaattttggtgtctaacgcattaactattatgcattaagggccgaat
tggtcatggatcaaaaagggttattgtatagttttgtatacaatagcccg
accggggATAGGCTACAACAGACAATTACAATACGGTACAATAGCAATAG
GTCTCGAATACGTCGGTACATACATTATGTACCACATAAGTATTATGTCA
AGAGATACATTTTTTGAAGACAGTAAAGTTGCAGTTCTGAGACCGTGTCC
TGGGCACACTGCCTATCTCAGAGATattccccgctcaccacccacatttc
tgtcacttcatccataaccacaatcttccaccacctcaatcctttctgca
ttcgaattgcccgccattcagtttagtattgcagaagcttttgcgagatg
gatgtcgatgaattgaagagtggaagacttgctgattacaataaataacg
gaaatgagaaagagatgagatttgagaaatttgacacattcaacatgctt
ttacaaatccattcatctttcttaacacaaaattataggttggtttcaaa
agttcttgtccacaatttgctggctcccaattgtagtaccattgtcgagc
ctttgttcaagaattcattctcaatcaaagagaagagagagtatgtccaa
ggtcaaccttgtgcttacaaaccaccatggaatatcatgtcatcatgctt
gtgcaattggcttctcccaaatttattacatcccctttaaaaaggccacc
aagaaggtggaagatctggagcagagtgatgcccttgtcacacacaagat
ttacagaagtgcttgaaggatccatcatgtttgcacgagcgtccttgtct
gttgaagagaggacttgactcgttttgtcttcgagacccatcagcatggg
ataaaagtgagtaaccacatgctgaggcaagaagcctatctcttgccacc
tgctttcaggggaaaaatccatggaagcaaggaagaagttgtgaacagat
ttacaaaaaagatggactgacacattgtacagcaacccacactgtgcaaa
ggaattatcaagaaaccagaggaaagccatgtcccttgattcagtttata
ttggacaaggtcatggggaaggatccaggtgacattatcaacatggatca
atccccaatactgtactctttccattctggcaaattgatcaaaacaaagg
gtacaaggaaaattcatgtacgggcttctacaactgacatcgggcaagtc
tctcttgccgttactgttgatgcaagtggaaagatgtcgccacccatgct
catcttcaagggCCCACCAAACTGAGGAAGACCCAAACTCCCTGGGTTGC
AGCCATTACAAATGCCAGGAGAAGGCATGGATGGATGAGGAAATGATGAA
CAGGTGGATTGACCTTGTCCTTGTCCACTGGAGTATTTTGAAAGCACCCA
ATGTCAATCCCATGTTTGTGCTGGATGTGTACCGCATTCACATgatggga
acaatagtgtaccgcattcaatctcttgggattgaggtggcccatatccc
ccgggctgtacatacttgtgtaagccggttgatgttggggtaaacacagc
cacaaagagtggaatgatggagaagtgggggattgggtgcaggagagtga
taggattattagtggtgccaccaaagagctatcacaagaattagttgtgg
aatggcttgttgatgttTTTGCAAGGATTCGAATGAAGACTTGTTACAAA
TGGTTTTAAAATAAACTAGAATGCATTGCAATAGGACATGTAATTGTTTG
CAAAGATTGAAATCTAGTTATAGGTAGTTTTGAAAATCAAGCTAACATTA
ATTTAACTTATTTAAAAATTACCATTTGTCCATCGTTGCATTGCAATCCA
ATGGATTTAAAATATAAAAAACAACACTGTACGCATATCCATGGCTGTTG
TGGTATAGGCATCACATGGAATGAGTTTTGCTTGCCCTCTGGCTTGGAAA
CAACCATTATCTGGACCCAGctggagttattaggcctaaaacacattggc
atgttgctggtaatgaggagaatctaattgtgatgtctgtatgtatttaa
atttaaaccaatttagacagaagaaaaacacaaatgtctgtgaaactagc
ctggtattacttatacaccggtgttTGAGACAGGAGATGAATAGAGGTGG
ATACATGAGATGCTGTGGTGGTTTCACAACTGCCTACATACTAATGGTAA
TAGGTATGTACTGCATACTAACTActgtaaaaccaggtttatacctgcca
ctgtgtcataggttccacgctaattccatctacatttttgatgtttatgt
gttccgcctatgcgtaatttatcgggaacacaaaaaaattgtgtcaatgt
tatgtgtaacatgcccatatgtatggctcccaataactctggctggttgc
taagttatgaggaacagtcaccaaactcacatcatttatcttcgtcacac
caaacgacaacactattgtttcccatgaaaacacatggaatgaaattgtt
cttgttggtttcttgccctgtgataatgggtgtaactactagtttcatcc
atttgtgtgtggcaactctttagtattgaattacaacgaccatggagtgg
gcatgcagctgcatgtgcgaatgacagcaccgcacaagcctgcatgctac
accatgaacaatggtagtaatggctgttgtgtttggttggatggcaccat
tgtttgtatttgtgttgtctttatgtcggaccatgataaccgctccatgg
aatacctctttcatcataactatgggtatgcttatgcaaggatgccaagg
tgtcaaccattgatgaatagattcataaattagatgtttaattagtttat
caaaaaaattagatagtaatttaaaaccatttgaaccatttgaatcactt
tttcagccaagcattcctgactctttgacatgaaggttcaagtacacatc
aatcaaccactctgctactaacttacattatggctccttagctgtgccat
tgaagatcacatccccatttgttcctcattcctgttttattgatctgttt
attcctatatcaatgggctgagacaaatatctgcagcccgcaggcatatg
aataacctcagctcccCGGGTCTTTATCGTATTCACTATGTTCACCATCC
TGTGAACTCAATACGTATAGAGGATTAGGACTGTGACAAAGTCTGGGGCC
TTTGTCTTTCACCAAGGGATCAGAATAAGGTCAATCCACTTGTTCATTGT
GTCCTCATCCATCTGGGCTTTTTGTTGGCAAGCATAATGGCCTGGATATG
GGTAAGTTCCTAGCTcctttgatgatcagcatgggtggtagcaaccaccc
actggtattgacagttgtagcaagcatcactctctttgtgttggtcgttg
aggcatacatgtggatggtttttatgccctttttgagtgtctttgtggaa
tggaaggaaatgggagaggagtttgatccaggtttattacatcacatgga
cctttgtctgcaacctcgccctttatagtggcaacaaagtgtcttcactc
ttccattgtctcttgataattcttctgcgctgtgtgtgtgtagcagtgca
atgagttaagcccattggttttgtaaagcaaagaatggccctctgccttg
acttgatgctttttccactgcacgattgggagcaagcggcaagccattgt
ttcacaccatttgtgtgtcaagctgaattccttactctcgtatctaaaaa
aactggttcaagtcattgcagatggttgcaaggaaatttgggtgccctga
gtgaagcttttgtgctgCATCATTAAACTTGTAATGAACAAAAATAtcac
tcttcttgaggttttctgcagttctgatggaattttaaagcggtaatagt
atgagtttggttggtcaattgttagacatgcttggcaaacagaaatgcca
ttggCATTAATTTTCAGAGCTGCTTGGACAATATCTTGTTTTCCCAGCTC
CAGGGTTCAAATTAAATCcttcttgatttgcaatatgattcagttcttgg
ttcacaacatgaccatgttcttgatttacaataggtccattttcgtcatt
gacaatgggttccacatcttggttgaaaacataagttgctattcctgatt
atctttgttgtcaattacctccatttcaacatgcttgataggttgatgtt
cttgattgatgatgttttccgcttgattgacaacctaattgcctctgttt
caacatgcttagtaaaaagtttgggacagatggaaagtttggcccagaaa
agaacaaaaattttcatctatgaaagaaattagatcattttaaacatatt
aaattgtttcatttggactctcaaatatttttctatgatgtaacatttaa
tgtactacaacttctgaatcaatagcatgatagaagacaaacagtgtact
cattaccattctgctttatcctatttccaaacataccaaaaacctcttca
attatccttgtcattgcagaggtgagaatgaaagttggacggtcatggag
gtgttggaggagaatgatatggtatatggagatggtgccacattgaggac
actgttaaagggggcagtgagtggaggaacacatcaatcaaggattGAGC
CCACTACGAGCCTTTTGAGCCCCCAGCACAGCATGAGAAccggtgggaaa
atgtaacatactatacgataaggtagatagagtaaaattgacaagacacc
atatctttttgccatgttaaaaacactaccatgcagtggattatgagttc
caccaaaatgtatcttttgtacatttgttgtgcctataaaccgggtttTA
CGGTAGCCAGTAGATGCTAAACCCCATTGCAtctccttcttccccatgaa
acacttttttacctattgactagtataggtaacaaagacacccctgatat
cttactctcattgactgagtgatcaggaccagagttcatatcctatagga
gcagtacatccaaccaagcaagccaaagttgcatggggttcatgtaatcc
cacaaaactgacacaaacactgcactgatgacaaaggtcacccctcacct
tataacagatggctccaagaagttctttcagccccactacagcaaggctc
agctttgacgaagacaacccccttgacatatttctcctaaggactgagtg
atcagggaccagagttcatgtcaggagcatattgcacacaaccaagccac
aaaaccaaagttgtctggggtttaggtgatcgcccaaGCCTTTGTGCACA
TTGTATCCCTCAATGATTTATGATAGTGGACAGTACATTTGTTGTAGTCA
GTGTTGGTAGTCAGTGCTGTTTGCTTGTGTTGTGGGGACAAGAAGTTGGT
GATTATATGTAGTTGGCACATTTAGCCATGGTTTGCAAGCTGTTTACCTT
GGATGCCATTGAATGGTGATAATGTAAAGGTCAGAGCTATCCAACAGAGT
GATCTATCAATACAGACATTCATTAGGTCCCCCATACAAATGGTGGGATC
ATATTGTAAGTCATTCCTCAGTGAGCAAAAAGCTGCTGGCCATACAAGGG
AATTGATACCGATGTTGGGCATTCAGAAGAAATTGTGTTTgcctatagct
ggagtcataaataggcaatccataattgtgttttctatctatatgttaac
tacagacacctatacctacagttattgttgggcccacacaagtagaatca
tatctattttttggtagcagtgCAATGGACCACGGGAAGAGGAGGCCATT
TTTTGTGCTCCAGATTTTGAATGGGCAGGGATGAAGCAGCTGGATTTTAA
GTGTATCATCCTTTTTTGTGACAAACATCTTCACTCTCTTTGATTTTTCT
TTTCTTTTCCAACTTTCTTCTTGAATGGCGGGCTTCAATGAGCTGGTCTC
TACACCACAGCAGTCAGTGACTACGTCTCTCCAATATTGCACCACCTGAA
ACAAGACACAATTGTTTGATGTATCAAGAATGTTATTTCAAAGCCATATG
GTAAAAATGTGGGAGCACTTTATCTAACCAGGCCCATAAGAAATTTTGTT
ATGATAGATGATGGTGTTGGCTGCTCACTCTCTACTCAGGAAGAGCATGC
AAGGAGTGAACACATAACTCCAGATAAAAATTCATATGCAAAGGCATTCA
TTCCAGCTAGAAAGTCTCTAGCAGGATATTCAAGCCCCCATAGAGAAGTG
TTGTCACTCAGTTTCCAATGTCTTGGAGTGTCAAATGCAGATACAGTGCA
ATTGTTCATGATGTGTTTGTTGTTAATAACGCTCCTGCATTGAAAAATGG
TGGTGTACTTCATGAATTATATTTGATTTGCGAAGCTGTCTTTTTGCACT
GTATAATGAGTTGTATAATGATGTTGCTGAACAGATCAACTGCTTAAGAA
AATCAACAAATGGTCAGATTGGCAAAACTAAATGATAACAATGCCACACC
ATTGCTCTCAGTGTGGTTTCTTATGTCTCATCTTCTTGCACTTGCTAATG
CTCCAACTTAGCAGACTGTGTTACAGCGTTGGCCTTATCAAATTAAAGAA
GCAATTTTTGCAGAGTTCAGAGATCATATCAGATAGTGTTCCCATCTGTG
ATCAAATCTGTTCCAAAGGAAATACTTGTTGTACTAAAAAAATTCAGTGC
AATCTTTGAGTGTTAAGATTAACCTTCTTGATTAGGCCACTTCTGTCCTA
CCAGAGAACAACTGTCTTCTTCAACATCAAATTGAAGCTGGGAAATAAAG
GGGGAAGAAAGGCAATGGCAGTTGAAAACAAGTTGCTAAAGTGAAAAAAA
TATGGTATAACACCAACAGAGGTTTTGCAGTCAATGCACGGAAAGACAGG
ATCAGTACACCTTTCATCCCCTGACTCAGCTCCATGCTTGCTGCATGCTC
TCATTCACTAGTTTCCCTTTTTCTTTGTTTTCTACACAAATGCAACAAGA
CAACAATAAGAGAATTATAAGCCAAAGTTCCAAGAGCAGCTCAACATCAT
CATCTTCTCTATTATCCTAGCCATAAAAAGAAACCCTCTGTCTACTGATA
TCTATGTAACAACTAATGTGTTTGAATGCATGGATGGGGTTTGAATAGTG
AACAAGAAGATATGAAAAGATGGAGTGTTGGCCCAAATGAAGAAATTAGC
TGATGAGAGAAGTTTACATTTGACTAAGATGGCACTGTTTGATGTATTTG
CTTCTTTGGTGTTGATCTGGCAATGAAAAGGTAGAAAGGGTAACAACAAA
AAATCAACGACAATGTGGCCATGGTTCTCACTGACCAAACTCCATGTTTG
TCTGCCTCCCAAGCAGTTCCCTTGGGGCTTTCTGGCATACCCCTTGCATG
AGTATGACATAACTGTTCTGACATTAATGATACAAGGCTGGACAGTGATC
TCGGCATATTTCCATCTTTAGCATCAGTGCATTGCCATCCTGTGCATAGG
GCATTTGTTGTGTAGTGCCCTAAGCTGACTGCCCTCAGTTCGGTGTATGA
CCCTTCCTTTGTCATTGGGAAGTGTTCTCTCAAGTATACATGCATGATGA
AACTACTGTGTATAGCACCATGTTCCATTCCATATCTATCGATAACACTG
AAAGCCAAAAGTACGAGCATTCTTACCTTCGCCTCCATACATTAGGATAT
GTCTTCTGCCTCCGCACCTGCATTTGAATATATAACCTTGGTTCTCAAGG
GACGGATGTTCCCACATGAAAGGGAGGTTACCAACTGTTATTATGTACCA
GCTTGCTGGAATAGTCAGACTAGGGATGGTGTTGATGCACCATAGAGGTT
ACTAATTGTGTCATCCAGTAATGACTTAAAGAATTCCAGGTAGACCTGTT
GCCTAATGTAATCTGGATGGAGATTGTTACAAAAGTATGGTACCTCATCA
TTGTGAATAGCCTCCAAAATTATTGCCAACATTACAACTCAGTGAAACTC
TCTTTGACACCTGCAACTGAGTGATGCTCTAGCAAGTGATAAATGTCCTC
AAGTCTTATATAGAACCGAAAATATGCAATTCCCGTaggacttaaaaaat
tgcatgaaaagaaaaatgatcctatttgatactttgcataataattgagt
attctgaGTCACGATTCCCACAGTTTAGTATAGACATCTTTAGTGACTAG
GTAAAGCATGAGTCCAAGTCATTGTGTGTCTCCATGTTTTCTTTACAATT
TGAAGGTGAATCAACCGTTGCAAAAACCGATTTTGTGAAATggtactttc
tggagaactttgtacattcgttgatattttgcacctgcaattttgaaggt
acaaagttcctccaaaagtactagatacttgggaatccacatattttcta
caacaaacaggagattggtacaacgttcatccaaaagtactcaaatctac
tttcggatgaattttgtgcttttggaagatttttttacttttggatgaac
tttgtactgagtacagtactgtgcaaagtacaCATCATATcaacggtcaa
aagaccttctccaaattcaaaaaaggattaacatgtttttcaactgaagc
cattaatttggagtcttgatttccctagtccctggaaatgcttgtgctag
actgtATCACTGGTCTACCATGTTTTGTATAAGTACTGGAATCAGTAAAT
TCAGTAAATACTTCCCATAAAGTCCATATAGCACCACTATGAGTAAAGCG
AACATTGAAATGTAAGCAtgaaacaggccaaggatcaaccttattgagta
cccctaggtgccaaataaaaaaccccagtaaggataatccttgacatgag
ccaaggtagctccccaggcctttagacccaaaaacaggacctaatgagcc
caaatcaatagactttcacaacaaaggaagtataaacactacaattcaca
aaaagtgttgtctcaataagacatgaatcgtttcttgtagaaaaacactt
cacatcacaagaagtacttcccaagaaagtacttcacatcacaacaagtc
ttcccccataaaaacacttgatgttacagataagttttcacagttaaaac
ttcacaaatagtccattgtgacacaaatcgatttaccatgacaatttcat
gttaaaagcatgaggactgatactttacagtcatcattctcatccaatta
aatagctgataaaaataacttccaatcacctggaacacacctttttctac
ttctttatctacaactacttttcagctacttccagcttaggtcaatccta
aactcccaagtgaggagcaatccttgtaaggacaaagatccataactttg
gacattgatatcataagataacacgtacaaacataccaggacagtctaga
accgttgtaaaatccagttgttacattttggggtaaaagtgattccattg
cccttccttccttctttgttcatcatggttggtaaacaacaagcttacaa
gtagtcaactgcaacaagtgtaagcagctcacataaaagttactacttaa
tatttttccgccagaatggcttaggtcaTAGCATTCAGTTAATGGGATTC
TGTTGCCACCCCACATATGATACCATTGTCAGGCTCCTGGTTTTGTACTG
GCCTTCTCTTTTTGTTTGAGCAACTCAATTTATACTGGGGTTTTTGGGTG
ACACAACAAGATATATAGCCCCTTAAACAATGACACGAGTCTGTTGTGGC
AATGCCACCTCCTTCATTGGGTTTCACCCCAACAATCTCTTTGACTATAT
TTTTGCTGAGGTAAATTTCTGATACTCAATTTGATGATTGTAAGTATCTC
ATTTTGTTGCCTTTGTGTGTCATTGGCGTTGTTAGAAATTTGGTCCAGAT
ATGTGGTACATCTCCCTTATGGGAAACCCCACACCAATCGATAAGTGTTG
CTAGTCCATAGTTTGGAAACATTTTTGCTTCCACTGGGTCAGTGATGCTG
ACCATTTCACATGGGATTTGGCTTGTTCAGGAATCTTTGTCATAGCTTCA
GCCATGTGCTATGTGCTGAATGCGCTTGTGCTAACAATAGCATCATGTGA
CTCATCATTCAGGGTGGGAGCCTGGTGTGCCCCTGGTGATGCATGTGTGC
ACCCCAATGTGCTTTCCAACCTATTGAATGGCCATATGGACTAACTGTTG
TCCTCTGTTTGCACTGGGTTCATTGATAGCTTCACTGCAGGTTGCAGTTG
CAGCACTGGTACTCTGGCCGGCAGCAATGTGCCACTTTGGTAGCAATTTG
GCATCATTGACATCACACCCACTTGTTCCTTCAATGGTGTATACAACTAT
TGCAGAACAAATGAGCCCAGTATACTGACAGGAACAAATCTTCGGGAAAA
CCCAGTTCTTGTCCATGTCTCCGGTAGTAGTAACCAACACTCTTTAAGTT
AGATGCATCTGCATATAAAAACATTGGCTTCCTTCTCTACAAGCAAAACT
TGTACCTCCATCCATGTCCGTGCATTCTCTGGCTGGCTCTGAAATGGTGT
TCTTTCCCCATGAACTCAATAGCCCTATTATTAAGGTTGCCCCCATCAGC
AATGCCATAAAACTTTGCTGTGGAGGTTGCAAACTAAATGTTGTGGATAC
CTTAAAGTTGCCCCCAGGGCTCTATTGCAAATCAAACTCTTGCTTTCCAT
ATTTCATTTTGAACCACCTGGCCTCAGCATATGTGCACATTGATTGTGTA
GCTCTTCAAACAGAACAGAATGGTGCGGTGTGCCAGTTGCCCCCCTCCAT
GATTTTTTGTGGAGGCTCCATGTCATCCTGTCGTATCCCAATGTCACCAG
CTGTGCCGCAAGCGccagacaaaaattataatgagtcattatgaccatac
tgattcattaatattgaaatgttcctattattaaatatttttatgctaca
attctatgttgatgcagccaaaccatgaatgacacttatttttgggcgcg
ccaaaaataaaattggtattgcctgagaagattgtcgaaaaattactgac
atactaggaaaaactagattctacaagaaattattatggattgatatgtc
tgctgtggtgttgaggaggtctaatgtgacaataccttcctaattgatta
ggcttcgaggaacaggacataagctacattgaaagatcctcatggtcaag
ggatatgcagtgacacatgtgtgctagatgcaccatgtgccatcacaaca
actgtacaaagatgggcaatatgactgaaattcaagtgattcgtcgttat
tttatgactTGTAACAATCTTCTGATAGATCCAGAAGATTCTTTCTAACA
AGAATGATATCACTGCTGAGAATGCCAAAATAAGTGTACCTGATAACTAA
AAGGTAAACTCAAGAAAATTACTATTCTTCATTGAATCAATTCCATTGGC
ACGATATtggagaagattgaaaacaaaaatcacaaaccttattggcacat
tatttatacatttttttgctggaaatttttttaatttacacaaattatgt
gttatttacacaagttttggtgttcaagagggcctcatcaaccaagtttc
acaaattgcaagccacatttacgtgaatctttgtttaatctaaatcaccc
ccctcccctctcctccctgatgcgtactgctcatagcatattttATCTCC
TCCTTTTATTCCACCACATGTGGAGGCCGCGGTTTCTCAGTGGCCAaatt
cttgtagaacctgttttgatatccagaataaatgaacaatttcttgtcct
tgcgttcattgaggtggagggcaatagcaatagcccaaatcatcatctca
gttatgattcacacacgttgaggggaatcaagggtgcaagagatggtggc
accctgtaggaaaagatacttcataacttctaggagtgaggaaaatttgt
gtacctatgcctagagaaatgcaatttaagatttgtgcttttggttagtt
tgaTGATTGATtggagcagatcaaaagcccaaagcccaaattgcatttgc
acatttacacatttttttgttttggcaggaaaaatgtgtaaatttacaca
aatcttggttgacaagaggccctgatagaccatgctttgcaaatcgcaga
acacatttacacaaatcctttttcaccttgatcactcccccttcatcaca
tgtactgcacTGCTGTGCTTCTCCATATCTCCCCCTTTTTCTTTCACCAT
GTTGCAAGGCAGCGGATTCTCTGCAGCCAAAGTCAATTGCCTCTTAGAGA
TAATTGAAGAGATTCCACCTATCTGTCCCAACGATTGGGATATGGTGACC
AAACACCATTTTTCATATTACCCAGGGGTTGGAGGAATGTGAGAGCTTTG
TCATAAGTTTTCTTTTTTTACAATCACAAGACATCtactggtgatgggac
aaaatgaagaaaaataaaacatcagacctattcggcatgagggggaaaat
ttgcatatagagaactgcaatttgcaattagtgttttagattaTTGTTAT
tacttgatcataagaaccactggattataagaaccaccaagctaaactga
cccattttagtgacattttattttttccaccaattaacacacttggtaag
ctctgaacatcgtgtatttacatccttgttagcaggaacaacacacccat
gtgcatgtctctccataatccattccagttgtcaagaaaactcctatgtt
gtctgaaagcaccacaatctctcgcccatggttgatagacggatatagcg
gacaatcaatggttgaaagggtgtatagtggctaccttgaagtaagtagg
gtgtatttttaagatacctttattgtttcgttgcagaagggagactaact
tcattcatattataagaaccacataatgtatcttttgaaaatgggtggtt
cttatgatccaCCGATTGCGGTAGAATTACAGTgggtgtctgccgtaata
cgtctatctgttcaaacgttcaaataaccagttctaaatgtcatatttag
aagcggtttggaagatttttggaagggtgtttttaatgttgtgccttaaa
agatctccttctaaagggttccagaccacttttttcgcgaaattaatcat
gtaattcagcgaaatgcgataaacaattttctggggcggtcggcttttct
gtcatcccTGCTCAATATCATTGCCCTTGCACCTGCATTTTTAGGCTCAA
TGCTATATATTTGgacagtacaatgccctacaagcatttatgtttgattt
ttggtatcacacACTCTGTATGCTCTCATAATGCAACATGTCAAGACTTA
CGGCCGCCACAGGTCCAGCGTTGAGGAAGGTTGTTGTCGTTGTCCCCAGC
CATGAGGGCGTaaaaaactatggcacaagaagagggaatggctgtgtttg
gacatttagaaggaaaaacggactagaaccaaaatttggaaaaaaaacac
cttggccggccaaggcctcttttttccaaagtttagacaaaaaatcacag
aaatcagggtttagaagagaattggaagcaatttagacgatccaaatatt
tggttatttgaacatttgaacagatagatgtattatggcagccacccAGT
gggtgactaccttaattgttctaagtgtctagatgttcaaatatccagtc
ccagatgtatactatagaactgatttgggacagtttttaagaaatgacta
ccacaatgacttttggcatcaactgtcccaaatatcgtttttcacgtgat
ttcccgatgaatacatagagattcttgatacaaccgtcatgcccatcacc
atttctctcagcgttccccatcatcatttcgttctgacaccatgacacac
tgactgaaccacgagcagaatgttgtcacttgttcctgcctcttccatgc
attatcacatcaaggttcttgcgctgattctagcactttgtgcatattca
aacagcattcgtgaacgcacatggctgtaccgggaagctgttctacaccc
ttcgaattctcggtggaatcatctttttcattatgcagacccatcttcct
tcctgttgatgacaggactaactcgtgaaacatttaatatgctccacaac
cttctcaaaccgcccggacatccacctctactaaaacgaaaaggacataa
gtggtctttgtcgtctgaaggtcaattgggactctttctgttctacattg
ggagcacaatgaactataaatttctgtgtgtgatttttggtattactcca
aatcccttcctcgtatgtTGAGGAGCATGTTAAAGTTGGTAGTTCGGCAA
CTGCAGTGCCATCCTCTTGCAAGAATTGACTTTCCTAGCCGGGACAAGAT
GGAACTAGTTGCTCCGATGGTGAGCAGTCACAAGGCGGCAATTGATGACG
TGATTGGTTTCATGGACGGTGTGTCGTGGAAGATCGAGTGCACTTCCAAA
CGGGTGGAACAGAATGCCTTTTACAGCAGGTACGAATGCATACCACAGTG
AATAATGTGTTCACATACGGTCCGGATGGTAAAGTATTTCTTGCAGCAAT
TAATTTCCCTGGCAGTTGGGCTGATGGTTCCTTGTGTGCGAGGTTTCTTG
ATTCCATTCGTCAGAGGATTGGACATTACAAGATTTGCGTTGATCAGGGT
TTCCCTTGGAGCAACGATGCATGGAACATCTTGGTAGGGCCTATGAACAA
GAGCAGTGCAAGGCGGTTACATCTGGTAATGTGTGAGTTCATGTTGGGTG
TCAGCAACGTGTACACGTCGTTAAGACAATCTTGCGAGTGGGGAATGCGC
GCTCTGCAAGCTTCGTTTCCACGGTGCAAGAAACACCTCCCATCGAATTC
CCAACAACGACGACTTGTTGTGCAATCCATAATCCTAACTCACAATTTCA
GAACGGACACCGTTGGTTGAAATCAAATCAAAACTGTGTTTGACCTGGAG
TATGAAAGATACATCAATCTGGAAGGGTATGACCGCATTGGACAGTATTA
CTTGCGGCTGGAAGACTTTAATTCAGATAGTGATGACAATAGATAATACA
ACTTAAATTTAATTCAGATAGTCAATGATTGTATTGAATTTGTAATGATA
CAACTTAAATTTCATAATGAAGAAcacatacacagatcactagtttaata
attactcctccttcgcttcatcctcattattcctgttttccgcattatca
gatataccattcgctacacccgctacacctcttgattctgcacccatcat
catcatcatcatcatcatttgcattgtttgttgctgttgttggaactgta
gttccatacgatgatcacgcctatctaccatttcctccctctcacgcctt
gcctcctccctctcacgtcGTGTctcttcacgttcctgtctacaacgctc
cttggcctcgtcccactccatcttcctcatcatcatatactgatggaggc
tatcgctcctaccatcaAcaattgaggaagcaatcttctcagttgacttc
attacggaccctcgttcacaattcgttgagttttttgtctaatttgtctt
acctgtcttctttaccctcgacttctttccttgCCCATGATCTGCTGGGG
TAGTGCGAGCAGCATCTGCAATAggtgtggtgctttgtctagccctggcc
acagatgaggaggtggttttcctccttgtgaccggggttgcacgaaccac
ctccaaattgaattcatcgtcaagctcCTGTGCCATTGCGCTTGGTCATT
GACGACAGCATCAGCGGTGGCACTGTTGATGGTGCTGTCCAGATTGTTGG
CATGTTCATTTGcgtcggagatatccatcacatccatggggggcaaagcc
ggcaaaggcggtggttgcgagaatgtcgcgacctgatgtggttgcacttc
cgtgtcagggatatttcttcatcctccgacgattcttcctgcttgtactc
accatctcccgatgacgacaacgatgatgaggatggattcatctcgtctt
ctgacgagcctccaaggattccggaggacgacttgtcaagaattctcctc
tcgattgcgatacactggttgatgtgatccttcaaatcagcccccatcct
cccagtgggtttttcatattattacacagcttcctgatccagttcttctt
caaattatccccggaacgtaaattttcctcacctgattcctccttgtatg
ccaaggcaaccaagcgccaaccttcgttgctattaggcaacagcctctcc
acaatgctgatgaggatcttgttttggtagttgggaacACCAGGTTGGCT
GCCGCCGCAACAAGGAGCTTGGCCTGCTTCcgattcgtcatcgctcatga
ttgctatgagcatttagtgtgtcaagcccctccatatgcttccacgtgct
tccgcgtgcttccacatggtatttttttgttctaaatgtctacttttcca
aagtagacaaaaaggagggggtgtccggacaccccccttttttctatttt
agaattgggtttggaaaaaagggggtagggcaagaggtctggaacagatc
tggccgttccaaaaatttgaatatttgaacatctaacttagaacaattaa
ggtagtcacccAGTCCatttactcaaatataggcaaattcgaagtgtgca
aatgcaatttgcgatttgctttttcgatctgctccattaatacaaattta
tgccaagtgtacatgcaatttgcaattcgtgtttttgatttgctCCATTA
TGGTAACTCATGTCTCTCTCCGTCTCACTATATGCTATGGCTCTCAGTAA
GGAAACAAGACAATCTACATCAAAGTTATTACACTACGTTTCCTGGACGA
GAATTTCCTGATGAGGTCCCGATGATCCAGAGATTAGGGTGTATAGCATT
GTTTTTCACTGCCTCTCTTGTGCATTCGCAACATCTTAATGAGTATGAGC
CATTTCTTTCTTGACCACATCCGACTTTTCTCTCGTACCATGTTCCAAAG
CCAGTTTGCTTCCTTTGACATGTTCATCGATGGTTTCAATCGTTTTCCCA
CCTGCGAGATTCCCAACAACTGCACCTATCACTGCGCCAATTGGACCACC
CAAAGCCATACCCACTAAAAACCCACCGCCACCTGCTCCTGCTGCTCCAA
GTTTTGTTTTATTCTCGCTCACGTAGGTCGTTGTTCCCTGAGTTGCACCA
TATGCCCAATCAATCAGATTTCCTTTCCCGTCTACCTTGCCACGTAAAAT
CGCGCCATCTCTAGTCGCCTCGGTAGCAGCGTAAAAGACTCCTCTCAATA
AGTCGCCCGGTCTGTAACTGTCATCAACTTCTGCTTTGCGACTTCGTTTT
CCACTACTGACTGCTCCTTTGATTGCGTCTACACCTGTGATGACGGCAAC
ACCTCCGCCTGCACCAAGAAATGGGAGAAATGACCACGTGCCTACGGTAT
TGACAGTCTAGAGCAACATCATGATTATGAGCTGACAAGACATATCATAT
CCATTATTAATATGATACACTTACCTGATCAACCAAGTTGATACCAAGGA
CTTCTGCATTAGAGATGAACTGAGGGAACTTTGCGAGACACGCTGAGGTA
TAGTAAGTAATCAAATCATTGGTTGTTGTTTTTGCGGTGCCAAGAAAAGG
TTTGATTGATATTGAGGTGTCTTTCATTGAAATTCCTGTACCGCTCCAAG
TGATCAGTAACTTGAAAAGCAAAAAATCAAGTGAGAACGGTAAAGGAATT
CTGTAATCGAGGAGGACAAAGATTGTGCGCCAATAATACGAAAATGATTA
CCTTCAAAGTAGCAATTTTAGCAAATGGTAACCTAATCACTGTAGGCGGC
GTATGTTTATCAGACTTGGTGGTATCGCTTGTCGGACGTGGACGGAATCC
CTCAGACCACTCTTCGCTTGACTTTCCTCCTTTCACCTCTGCCTTCTGAA
CTGAAAGATTAAATTCATTGACAGTGTTGACCTCGTTCATGGGCAGCGAG
CATGACATTTCTAGTTTGGTCAGTTGTGCCAGATGATTCTTAAAATCCAA
ACACTTGATTGCAATTTGAGTGCAATTGCAATCCTTCACCGGGTTTGCGT
AGAACTCTATGGATTTGACCTTCATTGAGGATCCGTCTAAATCCTTCTTT
ATTGTAATTTCCTTAAAAAATGCATCAACTGCACATGGCGCTTGGGGCAG
TGGAGTTGCATTGTCAGTGGGCGTTACTTCGGGGGAAGATGAAGAGCTTC
CGTAGACAACAACGTCGACTGCCTCTTCAATGCGAATAATCAGAACGTTG
CCCTCGAACGATATTTCTGGCGATATGGGGTTTGTCAGCTCGAGCTTGTT
GGGGATGTGTAGGCTTTGTATCAAACCAAACTTCAACTTTCTTACAGGTC
TCGCAGTTAAAATAATGTCGAGACATGAAGCTCTGCCCCCAATTTCACTT
TCGTAGTCGATTTTGGATGCAGTAGCCTTGCACACAGTCCCGTCGGCTTT
GTACTGAAGGTCGATACCAGAAACGTGGATGGCGTGAGTATAATCGAAGA
GGATCAAAGATGCCGATGACAGGGGAAAGTGAAAAGACGATGGGCTGCTG
GCAAATGAAGTTGATTCGCCGATTGAAGAGTGCGCCACCACAGACGCGTC
GAACTTCTCCTCGAGTTGAGCTCTTTCGCTCAAATTTACATCACTTGGGG
GGGCGAGAACCATGACACTAAGCTGCATGAGTGCATCGATTTGTTGTTCT
CCAATGTATAATACAAGGCTGTCACTGTCTTGTTGAAGATTTAAACGTCT
AGAAGATGTTGTCAACTCAACGCATCCCGAGACTTCCAAGCCATGCATCA
TACCGCCAAATCGTTTTCCGGCTTTGGTTACATCTGCAGTGTAACTAAAA
GGGTCGATAATTGGGTACTCTGCCGTCGACCCGCCATCAACTCCATCCCG
AACTATACTCAATAAAAAGGAGCGTATGGTTAGCCTTTGCTGCACGATTG
ATTTTGATTCGTCCGAGTCAAGTGTAAGTTGTCTTCCATCCTTGTCTTTT
CTTCCGAAGGAAATAAGCTTCAACTCGTCAGCGCAAATAAATATTGTTTT
GGGGCTGCCGCGTTGACGCCCTACGGCATCGTTTCCTAGAGCCACTGCAG
GCGGCAAGATTATTCGAAAATCAAGACCATCAATCTTCAAGGTTAACGTG
TCAATGACCATATTGACTTGTCTCATAACATACCCCATAATGCCCCCTGC
CTCTTCCTTGATCACCTGCTCTGTCACAGCATCAATTGTTTCGATATTCA
CAAATGAACTTGCGTCGATAGAGTGACTACTGTTTTCAACGTCTTGGAGT
ACATCGTGCTCCAACTCACATTCGAAGTTTGCCTCTTTAATCGAAAGCAC
TGCATTTTTCACCAGTTGTTGCTGCGAACACAGTTGGAGAATGTATGAGA
AACAATCGCACCGTATGTTTCCACGGCTGACAGCGAAGTGTTCGAGAACT
TACGGCGCCAAAGCCAACTGACCAATCCCATTTAAATTCAACCGTTTCGA
CACCTCCCGTGACAGTAAATATCGTCGCATTGCCCGCACTATTAAGAGGA
AGACGAGACACTTGCTTCTTAAGCCTCACATCATTCAAAACAATTTTTGC
ATCTCGCACGAGATTAGACTCGATGGCATTCGCATCCACTTCAAAGTAAG
TTCCGAGGGCGTTAGCGATAGCTGATGAAAGGATGGCTTTAGGACCTTTG
AACATTACTTGATTTATTTTTATATGAATAATGTGAACATGCGCTTCTCA
CAAATTCATTTTTATGCTGAGTTGCTTGTCCTGCGTTATTATTGTCGTCG
ACTGGAGCTGCCTGGAGAACTAAGAACTGAAGCGAGATTCGGGAGACCAC
AAAAAATAGTACTATTGAAAATAAGATCTTTTACAGAGCCACGTAGACAA
AAAATTTATGACGAATAAAGTTCATGACGTTTTGTTTCTTTGTGATTGTA
ATTTCCAAGATTCGAATTACGCTACTACGTTATCACCGTTTCGTTCCAGT
TCCCGGCAAAATCATAAATTGTCGCTGCTGTATGCTGGGATTCGAATGCG
AGGGCTTGCACGTACTACACAATATTGTACTGAACACAGCATCATGGTCT
TTACAACGCTGACATCCAGTTCTTTCGTGTGCGAAAGAACATGCCAATTA
AGAAATCTTGCCCAAGCGCATGTTCTACTCTTGGGAACAACACGGGAGGT
GCATGTCCATTCCACGTAAATCCATCCCGAGGTATTTATTAGTAACTCTG
GGGGAGTCTGATTTACGACATGTGCTACCCTTAACATATGTCCCAAAATA
ACTGAACTCAACTAAATGAATACTTTATCAGAGAAAGTTCCATCCTTGAA
AGAGGATCATGTGTAGTTAGTTAACCAAATCATGCCTAGAATCATTTTCT
TGTAAATGCCCATACAAAAAACTGAGCATGTTCTTTTCCGGATTTGTGCT
GTAGTCCTTACATCCATTCGTAATCCAAAGGGTTCTAACTTCGTCTGGTG
CGAGGTGACCGAAATCCATCTCCAACGGATCTAAAGCACAACAGTTATTC
ATACGAGAATAGTTATTAATAGAACCGTCCAATGAGTTCATTACATCATC
CGAGTCGGGATCAACAAAAAGTGAGAAGTACCTCCTGGCGTCCCACAAAA
GGTTTAATGCGTCAATATCCTTATAATTGACGAAGAGGCGCAGTTTTGCT
TCTACTCCCTGTAGCATATGCCACTTCAGACGAGAGAAGCGTGATCGCAT
TGCTGAACGGGTACCTTCAATAATTCGCAGCGCGCGTATGCATATTTCTT
CTTGTGCTCTCTCGTCCTCATACAGCCGAAGGGAATTGATAGACCAATTT
ACAATGGCATCGGCACACCATGCAACATACCATGATGATTGGGTGCGGCA
GATCATTTTGAGGGATTCATAGTTCTTGTTCAAGTCCATCCCGCACTTAT
ACCAGTCCTGTTGTTTCGTTGTTGCTTCGATGTTCTTCACATTTTGTGTG
ATCTCCGCAAGAGTTTCGGTGAATCGGGAATATCCACACGAATCACATTT
ATACCTCGGCTGCCGAGAACGGCTCAAAGATGGCATTGCCTCATCTAGAA
CAAGAACTACACTCCCGCTGCACGCAGTATTTGGACACTTCAAACCGAGT
ACACTCAAATCTCTATCTGTATCATGGCACCACGCGCAGTCACAATCAAA
CTTATACCCATCCCAAAGCTCTTTTCGCCTCATGTGTCTAGGAGCAGACC
CATCACAATAACTTATTGTAATTTCATCGCCGGCTTTCACTTTTTGGCAT
GTTGTAATTTGAAGCATCGGGAGAGTGGGTTCATTACGACCGTGGGGAGA
GAACCAAAATGACTGCAATGCATTCGGGCTGCACGAGTGATTGATCATAG
AAGCTGCAGGATAAAGCCCTATACCTATCCCCGTCTGCTCCAACGTACTA
ATAGTAAATCCATTCATCATTATGCGACTCAAAAACTTGTATGAAAGAGT
TGGATCTGGTTGAATCATGTTACAAGCTCTCTCGTATGCCTGGTGATTGT
TGTCGTTGGCATTGGATCGAGTGCATCGAAGCAACAAACTGCACTGAATC
ATGACTTTTAGATGGTGATCTTTCTCGTCCTGAGAGAGATCATCTATATT
AAAACACAGCTCGTCAAATTTCCGTGATATTGAAGGTAATTTGACGGAAT
AGCGAAGTATTCGGGAGCATAAAATCACAGTGGGAGACGGTTTCAATCCC
TTAAACTCAGGCAATTTTAGCTTGTCTAGCATTTTGACAGCAAATTCTTC
GACAACGTGATCCTTATCTTTTCCTTGACATTGTTTTGAACAATGAGAGT
GAAGCATAGGAGTGGTGAAGTTTGTCCTGGATTTATCGTGAGTGGGGTAA
TTGGTCGGGACAATTTTACGAAAGCAATACGCACAATGAGATGAACGTTC
TGTCTCCAGTAGTACGGGAGGAACCAGTGGATGGCACCACCCCTTGGCGT
TGACATCCTTGCTTGACGGATTCAATGGGTGACAACCGATGTACATGTCA
GATGTTGCTATGAGCGACCTCCCTTTGCCATCGCGTACTTGACATTCCAC
TAAAGGGTGTGTATATCCAATCTTGCCTTTTGTTTCAGCTGAGGAATCAC
AGTCAACTCTTATTGCACAATCCCATTCTTCATCTGTTTTAGCTTTTCGG
AGACTTCGACTCGTCACGGCAACTATTGGATCAGCACCAGTCGCGACAGC
AAGTGAAACAGCAGATTTGAGGGAGATTCGACGGCATTCTGCTTTATGTT
CGGGATAATGTTGCTTTTGGCATTCAATGTCGTGGTACCAGGCACTCTTG
CATCTACTACATCGCTGCAGCGGTTGGTTGAGGATGGGAGGGAGGCCACA
GGCAGAGCAACTCATTCCGTGGGATTCTTAAATGAATGGCATGTGTTGGC
GGAGGTTGGCGGGTGGAGGCGGGTGGGGAGTTGTAGATACGGGTGGTAAA
AAAATTGAAGTGCACGACGTTGCCTCTCTCTCTAGTGCAGCAGAGTGCTG
CCACAGTATGGTACGATACAATACCGTATTATTAACTGAGGATTCACTGT
GACGTATTATCCCTTGCAGcaacttcctggaaaacctgttttttggcaat
aaaatgtatccaagtaacgccaagtggtcttttttttctcggaacggaga
aaaatactccgtccaaccctcacgtcatgcgggaatgaacagagaatcca
cgagtacctggtttcggtgaaaccgagtgacaccaagtgaaaccaagtga
ctcgaaagtgacaccgagtgaaaccaagtgaaaccaagtgaggttgaagt
gtaaccgagtgacaccaagtaacaccgagtgaaaccgagtgacaccaagt
gacgccaagtgacgtaacaccaagtccgagtgaaaccgagtgacaccaag
tgaaaccgagtgacaccaagtgcgtcctctttaacggtttaataattcta
gcctacgtgttacatgtggcgttcttctctaaattagtcaaatttagacg
aaacacgtgacaccaagtgaaaccgagtgacaccaagcgaaaccgagtga
caccgagtgaaaccgagtgacaccaagtgacgtgacaccgagtccaagtg
acaccaagtgaaaccgagtgacaccaagtgaaaccgagtgacacaaagtg
aaaccgagtgacacaaagtgaaaccgagtgacaccaagtgaaaccacgtc
actcggttacgcgaacaagtaaggccaagtcggagaaacggactagtttt
gaaattttccttatcccgaagtacccgagcgtgacaccgggtcacaccga
gtccgtggttttccaggaagttgCAGGGAAAGCTAGGGAAGCGAAGggaa
gtgagaaacatctgtcagaatttttgccatcaacgtctcgacaagatcgt
gtcaaaaaaataatcgacgaccatgagaatcggcctcatttcaaaaaacg
tattaagactgtactaactcagtcagtttatggccgacaacattcctgcc
ggcatcgccgtgaagccgccatcaccgcgcatccagcgatactaaccata
tttgttagtacaccatccatcaggagttcttgctcaaaagttgccttact
aatcgttttctgtggcgacctcatacccTGTCGACCTCTTCACCTTTCAC
Caacacccaatattgccctctgtacgtgtctcaaccttccaccatcaatc
tctgtatatcatactacgtgctttgtttcattcgtattgacgatggatgc
tgaattatatgagattgctggacagcatggctttgctatcaacTCCCTAT
GTTCATGCTGCATCGCATCAATCAGTCTACGCTATTCCCTTTCCCATCAT
TTATCCTCAAGTCTATCCGCCATCGCACACCGTGATTCACCCGCCACAAC
CTCCCGCGTATTACCTGCAACCGAACTTATCTACAAGATACTTCGGGACA
GGGGCAGCCATCAGTGCGGTATCCCATGGCCATGGAGGTTTCCCCTTCGA
TTGCACCACCTATAATTCCTGGGTCGGTTGCCCATACCAGTGATGTCTCG
TGAGTTCTCAGTGCATTGACAATGTGCTTAGATGCTAGATTCTTGTTCGA
TTCATGACCTTACCCAACATTTTTCTCTACGGATCAAAAGACGCAACAAT
TCTTCGGAAGCATCATTGACAGCAGAACTCACCAACTCGATCAATCGACT
GACAAAGTATTTGGAAAGAGAAGCCGACGAATCGGTATGAGAACCCGACG
ATTTGCAAGAATGTTATAGCAGGAGGGCATCCACCCCGAATAATATATAC
CTCAACAACAATCAATCGTCAAGCCATTCCATTTCACCAAGCCCGGCGTG
ATGGGATATGCTAATGACGATGCTTTAGTAAAATCTTGTGATGATATTGG
TGATTTGGACCACACACAGGATATTGATGGGGACATATCCAATCTCGAAA
TAACCCAGTCTTCCCCCCTCACTAACAATGATCCGAAAACCGAAACATTG
GACAATGAAGCATCCCAAGTGGATGGAGGTGTCATGGTTGTTGAATAAGT
TTTTGGGGGAGAGTTGAATTGTGACTGTGTTGAGAAAAGAGTCGACGGGT
GTAGATTCTAGATATGGTTTGTTGTCATTGTGTGATGAGACACTGTGAAG
ACGTTGAGAATGGCTCCAATGGCGGAGTCTTCTGCATTTGGTGCAGTGAT
CATGGTTGCAGTTGACCACACATTTCGATTCGACGAGGATTTGTGTGGAG
TAGGATAGAAAGCAATTGAGAATAATGGACACTTCTGTATTCTATCCAAT
TTAAAGTACTTTCATTCTATTTTCAATTTTGTTGATGGTCTCTAATTAGC
ATGCGTCTCAAAAAGTGACTCAGCAGGAGGTGACCTGTGAAGGACAATGT
CAACTGATTTGAGTCGATTGTGATCAAAGCATGGAAATATGAATCGAAAT
ATCAGTAAAATTCCGTGAAGCTCTGTTTGTTGGTGATGGTAGCAACATGT
ACCATAATACGCATTTCCATGACAGACGCCAATAGCGGAAATACAAAAGA
TTTTGCCAAAAGCTACGCCACTATCCACGATGATACAAATAAATCGGAAA
CGCTGCACCCTCGACGTTACCAACTTTGCAAAGCTCTTTTTTGACCACAA
CTTTGTTCTCGATTGGGTTCATATAGGTGACGACTCTTCTAGATCTTTGA
TTATTGTTGTATTGCTGAACTTGTCGTGTATTGCTGCTTCATTTGTTCAA
TTCACTATGTTCACAGGTGGCTGGATGGTCTCTAGAATCAGTGGTATGAT
TAAGCACTGTCTCTTGATTTGTAGTACAACTCTACAAAATAGGATGAATC
AACTGTAATCCCCTCGGAACCGAATACAAAAAAATGATTGTGGCATCATT
GTAATCCACCTCCAATGCATTCGCACATTTAATTTCGATGGAGACGTGAT
GTCCTATAAGATTGTCGTGTTTAGTGTGTTGGACGTTCGCACCTGCTTCG
CGTGTCCTGGTGAGATTTCAATCCCTACATATCGATCGCAGTGATGGTGT
TCGCCGTTTTGAGGCAAATCACATGGTGATACTGCTGAGTCAGAGGACGA
TCCAACAGGGATTGATTTGGATGTCATGTGAATGAGAACCTGTCCATTTC
CACAGCCAACATCATACACTGAACACAGCAAGGTGTTAGCAATACAGTTG
TGTGGCCAGAGTAGCATGACAGAAGGGACACAAGATAGAAATAAACTGTC
TCGCTTACATCATTGGCGTCTAGATCCGCAAACGCTATCGCCATGTCAAT
TGCCGATTGAGGCATGATCCACAATGATTTTCTGGGTGCCAGCGTTGTGT
ATGTGTATTGCCGTCTGGGTGTGGATCAGTGTATATGTGAAGGTCAATGA
TCTAGACTGAATCGCAATTGGTCAATAGATTGTTCCAATCGAGACAACAA
GAAGACAACAACAGCAGGGAACAAAAAGATACTATTATGACTACCAGGGT
GCTCATTGGGATTGAACAGGATAtcccagttccttttctagcagtgaaat
agttcactattactaTTAGcagcacttgggaggcaagaaatcctgatgga
tggtgtactaacaaatatggttagtatcgctggatgcccggtgatggcgg
cttcaccgcaatgactgcaggaatgttgccggccaaaaactgtctgagtt
agtacaatctcaatctgctctttgagggtggccgagtctcattgtcacca
attttttcatgattgtgttgagacgttgatggcaaaaaattctgacagat
gtttcactcccttgcaagggataatacctcatgtccgattttttgccatc
aagagccatcaagttccacaccaattgtgtcaaaaagaaattaaccatga
cgacatcaccaaaaatcgactaaaacagccgcaacttcatcagttttggg
ccaacgaccttcttggtgacattgctgtgtagccgccatcacgaagcatt
cagccatgccacacatggtgtttacgaccccatacatctaaagttacagc
ctccgaagtgcaaaagaagttgtttgcctTTGGCAACAAACTTCATACCT
GCGGTGACTTCTTATCCTCCTTGGCGCTCACCTCCATGGACAATGGACAA
TTTCACGTTGCCGTCCTCCGTAGCACGGGAATTACTTATCAGTCTTGGGA
ATCATGAAGCCAATTTGACGTTGCCCGTGCTGAATGATTGAATAGGGGGA
ATTGAGTCAGAGGGGGCGGTTGGTGGTGTAAATTTCCATGTGAGCTGGTC
GGGACGTCACACCACGGAGTGGATGTGGTGTCTTCTAATTTTGGGAGGGT
TGCGGTGGAGTTGATGGGGCTATTGAGTGATGAACGTGAAATGTTTCACG
ATGGAACGTTTTGTCAGTTGCCATTGAGAACGTGAGAGATAGATATCGCA
GAATAGCAGAGATGTTGAATGGTGTCGATTGTGTGATACCTTTCATGCAT
CAAACTTTGAAAGCTAATGTGAACTTGTCCACTGCCATCTTGGAGTTGCA
GTCCAAGTGTGACGCGTATGTCATGGGGGGCTTGATACTTGGATGGGATG
AGCAGCACTGGATTCACGAAACAATTCTCTTCTAAGTGGCAGTACTGATG
CTGTACCCTCTAATGAGAGCTGCAGTAGCAATACCAGTACAAGGAGCGCC
AACTCACATGTTCTCATCATAGAAATGGGTCAAGATGCTGAAAGAGTGGC
AATTGCTGATCTTCTATTTGATGAATCTTCTTGTATGCTACTACATGTCA
ATGTTTAGTTCCAAGAGTTGAATGATACTCATCATGCCCCATTGCCCAAT
GCATAGAAGATAAACATCTGTCGGTACTTGATCACATGAAGGAGGTTATA
GTGTTAGATACAAACAAACAAAAAATTGAGATATTTCACTGGTAATGATG
GAAACAAACTTCCATTTCCTTTGGAATATTATCATTATCAACTAACCACC
GTTGGTGCACTCTTTTGCACCGCAATAAATTCTGAACTAAATGCCAACGC
GTGTATCATTAATGGCACTCCAATGAAAGCGTCCAAGGTATACACCAACA
GAATAATGAGCTACAACGAATTGAAGTCAGAGCCATTCCAATTAAAAATG
ATATTGATTATTGTTACAATACACTGACTCAAGCGGAGAGATGttaacta
ctaagtcattcattatgatttgcacagtcattgacattggcatgccaagt
gaaaaattagtgttacaacttgtcattgaattagtgagataatgttttac
tgctgtattatgattgaatcagtagacatatattttatacctgtagaaga
tctcgattttctatactctagcattacaataaaactgttctacttctttg
taagtaatgccatgcaagatttcaagagacttgatggccgaaccgcgtgc
tccaatctcaagcagttctatgagaggaacagtccttagacgttgaacca
tggtattccatacaagttcaattggattcagttctggtgattgtggtggt
aaaatcagaactaagaccccaaactgcatccctagccagtcctccagtac
agaatactctccccctggaaattgcttcattatccaataccaaaataccc
gggtttgttgtacatttcgatggaatacctctctccctttcagactcttt
ttatcaccaaactgtatatgatgcgggttgacattcccaatgatgttaaa
atattccattgctctgacacaattttctggtcaaaatttctcaaatgcaa
tgaggtttgggcaagacagacccccactaaaaggaaatgccaatttgaaa
aactggcttaacaaactcctactgacatatgttccagtattgtggtgcag
tcatgatgcatatgaatgcaagctcctcttgtgccctccatatacatcag
gagaaggacaaaggtatcaatgtcatctagctgccttgtacctggtccag
acttgctgatccttcttatttcttctggggtcagcaccttgtcatgttgt
tggagctccttggcaattttcctcacaaaaaacctactaaccttacaCAG
GTGTCAAGTTTGTTGCCAAaggcgggcaactttttcggcacttcggaggc
tgtaactttggatgtgccaggttgtaaccaccatgtgtagcattgctgaa
tgtgccatgatggcagctacgtggcgatgccaccaggaaggttgttgacc
aaaaactgatgaagttacagctgttttgtctgttttttgggaatggcgta
ctgtcatggttacttttttgacacaatcagtgtggaacttgatagtcaaa
aattctgacacaaGGTGTCGCAGTCAATCTGAACGCGTACTACATTTTAG
ACGGAATTTGGTGATAGTCAAGTGAAACATCGTAAACTATCTCCTATAGT
GTGTAACTAATTTTCCATTTGAATCATTTCTCCTTGAGTGCACCACAGTT
TTGCATTTCTTCCTGCAACTTCAGAAATAACCCGCAGAGAGCTGTTTGAG
TAATTCATATGACCCAAACTGAAAAAGGAACCTTAACATTGAATTGAAAG
TGTATTCCAAACAACAAATAAGATACCACATAACAATCTTACCTGAATTG
CAGTGTTTGGGGCCATTCTGACGATATTAAGTCCTCCTCCTCGGTAAAAC
CTTTCTATGCCATACTTTCCATAGGTCTTGCGAACACAGTCCCTTTCAAC
AGCAAAAATTTTGTTTAAAAAGAGAGTGGTAAAAGAAAGTAGGCGTTTCT
TAACATCAAGCAATGACATGCTGTGAAATAACTCACCAATATCCTTCGAA
ATGTTCGGTGGTGCCCTTGCTGCCTTGAAGTTGCAAAAGCCGCCTCACAG
TATCATTAGGATAGGTTATCAATGAAGCCATGACACCACCAGCCCCACCA
AAAATTAATTTTCTGGTAACATTGTATGATTTGGACTCAGTATCATGGTC
TTTTGGAAATATTCGTTCCAGTATACCCACCGTTCCAAATTTAATTCCTT
CGTAAGGCATGGCACCAAGCAATGTAGGGGTTATTCCCTTGTATAATGCC
TTGAACCCCTCCTCTCGCACAGTGACTATCATAGTATTCGCGATTCCTTT
GTAATACTTCTTTCCTCCAGGGCCGGCCAATTTCCCCGTAATGCGACCTC
GTGCCAGATCCAACGGATACGTAGCCGCCGTGGCAGTGATACCCGCCAAA
CCTCCAGATAAAAAAGATAAAAACAACGGCAGTGAGCCTGACTGTTCCGA
ATTCTTTTGACTCGATCCATAATACAAATATCCACAGCAGCCTCGATAGA
AGTCATTGCTCGAAAATACAATAGATTTGGCAGGGAAGACTCGCAATAAA
TTTGCGCCATTGCCAGCCCATAATCCCATTATTCCCTCGTTCCGTATTAT
GGAACGGTAAAGTTGTAATGATGATGCTTTGGCGCCAGAGGCGGACCCGT
GTTCGCCTGTTTGGGAGAGCATACGGATGCGATCAAGGGGATTTGTGGCG
GTCTTTTGTCAGGTTGTAACAGGGTTGTATTTTGTACGAGTGCCATTTTT
TGAAGAATGAAATCACCATGGAGTTTGCATTTGTGAGTGATTTAACGAAC
CACGACGACGGGATCACAGCGAAAAGGTAAGACTTCAGAAAAGGTCAGTG
TAGAAGCGCAGATGCTGTTCATGGATCTCATTGACACATCAAAATACCCC
GCGAACAGATTCATTAGATGGAATACATTACTCACTTTGGCAATCATTCC
AGCAAGACCACCACAAATCATCCGCCGGGTCATTTCGGCGGCTCCATGAG
CAGCTTGTGCTGCTACGGTTTGTTTCCTTTGGAGGTTGGAGCTTGAAGCG
GCGGATGACATTGTTGCTCAGCTAATCGCGTTATGGTAGGATAGTTCAGC
TTTGTTCGCAGACCGATGAAATATGAAATATATTATGTATGCACGATAAT
ACTTACTTAAGAGTAACTAGGCAACATTGGAAGATGCGAAAAAAGAAGAA
AAGACGATAAAAAAATTCAGAAGTCGCCAAATTATGAAGATTTGAGGGAT
GGGAGCAGTTGTGTCATCCTAGTTATGCACCCATCAGCAAAAATTGTATC
CTAGCTCATGAGGCAAAACAATTGACTTACCAATGCCGGTaagacatgga
acttgccgcatgaaaatttttcgtgacctaaactgacaacaagtggtgac
aagtgaagctttttcaatttcccggttcatctgatgacctttgaccatct
tttgacaaccttAcctgtcagaaattaaaatgaatcactaaaatgtcagt
tatgttggcaatattggactagtaattgtgacggcagaacatgcacctag
agtatgtctgccattgcgaatcccttggggacctctcggtggagctcatg
cccatgtcctgtaacctcaatccattcagaaggtgtcgacacattggatc
tcttcaataccatatctgacataatgattcattatagttcctcatagatt
ctggtatgtttactacgtataaaaatatgtcaattattttttaccatcGG
AACCACGCATCAAACCGCATCCATGCAGAGATAATTGAGTTCTGCAGTTG
TTCTGATCCATCTGAACCATCAACAGTGCTCTTTCACCCTTCAATTCCAA
TGAACAGGAAAGTGCTGCATGAAAAGAAATAATCATGTTGCAACGCCAAA
GCCAAAGGCATCACAACATTGTGTCAGCAAGCTCTGCATCATAGCTTGCA
AGGAATTATGGTGTTCTGAACCATGACACGAGCGTTTCGACTGCTCAGTT
CCCATTCTACACATAACAAACCGATTTTGTATCAAATCATGCCACAACAC
AAGCCATCACAGGCATCGCCACATTGTCATCTCTGCAAGCTCCGCCTCAT
TGTTTGGATACAGCTTTAACCAAAAAGTCGAAGAAGGAGTAAATGAAAGA
TCAACCAAGAAAGAATGTAAAAATGAATCCATTAATTGTATTACATCTCT
GCAAATGTCCCATTCAACCCATTTTCATCATCCTCATCATAATTGTTAAA
CCCAGCCATTTCCAACAAAGCCACTACCACATCATTTTGATTTAATCCAT
CACCTTGGTCTCCAACATcttcgtcgtcactctggcaaagagatcagttt
gggaatggacatgtggtccattctttactcagttgcctccttttggtgag
cccctttggcatggctccatccatcttcaactttttatactgtagataaa
cattgcattctttggcattacaagttgcgaaaaggtgaatattatccatg
ccatattttttcttatggccctgactccattgaatagtttgcttgccttg
gccttccttttttgtcctgtgctcttcctccttttcttcattgttaatct
tacgctggtgggatggctcaaggagcctaggatcatcaagactgtggaca
gcatttttggcaagtatagcagaagtgagtctctgtgatttttcatattt
tcagaTATTTCATCACTCGTTAACTTTCTCTTCTCTGGTGCCTTCTTTGC
TCCATCTGATCAACTCTTTTCACGCATGAGACAGTTCGAGACGGAACCTG
CTAAACCTTCCTCAACATTAAACACTTTTTCTTTCTTCTTAGGAACCAGC
AATGGAtgttctaacaactttctgtttggtgggaaccacccacgttctgc
tgttgccttacggttgttcgttttgttgccataggccttgaagaatatcc
ggttcattatgggtatgacatcttctgggcaagtggctcacagtaagcca
tgctcactcttccatactagcagctttgacttttgacaaaccgttctgaa
tttacaaacctgttttgttctgatgcatcgcctacgtgccaaagtgttgt
ggcataagacacaccaaggcatactttcctttgtggcctttgtcatttat
gtactccacaaaccaaggatcaagacgactctggtgaccatcaacaataa
gcattgggattgggccatcatgcagacgtgggaacaagtctatgctattg
aagtactccaacactttcactaaaatctctccagtgatcccgccactttc
tgatacaaaggtgagacaatacacaattttaccatgatatttgcactttg
gcccactggggtaatacttcccttcatcaaaattaaactctaacacaatc
tccttcccatcctgactcaaaactggttgaacactgtggtccatgcctgt
tgcccatttgcaggtacacctgtttgcttactctggaagataatgacacC
gcctacatgattgcatgatgccaattctcgagagtattcaaATACAATTT
CATCAATGCACTCTCTAACAGCAACAATGGCTTCCCATTTTTGAACTGCT
GAGTTTCCTTTTGGGTGCCCTGCTTTCGTAACTGAAGATGTTGCAAACAT
TGGTGTTGTGGTTGAAGTTTAAGATGTTGTGGATGCTGGAATTGATGCAG
TTTGACTCGTCAATGTAGAAGTATTGGAGGAAGTGGATGGCAGATTTATT
TCTGATGGCATTTTGGGATCGATTGACTTGAATGCCCTTGTGACTCTCTG
GTGCAATCAATCTTTTGAGATGGTTACTCCAAACTGTTGGAGAGATGCTA
CCACGACCTCATAGTCTATGTTTTTTGCTAGCCTTTTGTTGCCCTGACAG
AGGCTCAGTTTTGCTGATACAAGGTCAGCAACAGCTTGATTGATGGTGGC
ATTACGCAGCTTCTTTTGATAAATCAGTTGGGTGGATGCGCATAGTGATC
AGGTATTTGTTTATGGTGTTCGTGAGAATAATGAGCAATGAATGACAATA
TAATGTTATGTGTGCCTGATAGCATGTGCAAAGACGAGCTGCATAATATT
AATTCCTACATGATACCTAAttttattctcatcgcgccaaaaaataactg
acatacataaacaagccaaaaccacatagaattattgacgaactacatag
gaataggtaaattctcatgttaatgactcatcatagtgataatgattcat
tttaatttctgactggTAGCGACCCTGTTCGacaaccatttgacaaccct
gttgaaagcgtgatgaaaaccagttggcaaccctgatgattgatgagaat
tggtgaaggtcttgtgatgacccttgttgtgacagatgactgtttgtgac
aacctacaatgacaacactgccacccttgtcacaacgctggaaaatcttt
gatgatgCTTAGGTCTCCAAGTTTCACACCTGATTCCATGTTCCTTTCAA
GTTTGACTGAGAAATGCTTGTCACTCTTGACGAGAACATTAATTGGGATT
ATGCAGTCATTTTAATGTGACAAGCTCTGTTGGGGACGATGAATTCTCTG
TTGACCCTGTTAAGGCTACATAAAACATCTTGGGGGGATCATTGAGGCCC
AAAAGGTAATCTTGTACACACCTTCTGTATGTCATATTTATATGCATTAC
TATATACTCTGTCTATTTTTCTTTTATAACTAATGCCATGCAGATAAACA
TGACCTGGTGATGACACAAGAAgtgaatgtgttgtgacaacgtaactgtc
aacccctgactacatgttgcaagcccttgccttgacctaagatgaccctg
atgatctaagtgatggctggtggtgaccttgtgatgatgtagttatgaaa
tgatgacaaccttagaattaccttgcagcatctgatgacaacatgtggta
accattattaccaaagtcagaaacctaacagggtacccatcagggacttt
ttcatatgatccaatgccgtaacgggtatgaagaactcttgccatgtctg
ctttactctttggaggctgcgaagttgacaaaagtatgctggcactttga
tgatgccgacttggcaagccacatccttaggatggatcctaggaactggc
aggaccaatatgagctcagtggagctttggtaccacaaagtgtcagggaa
ctcctagaagtccttgaacacatcgaaaaggcctaccccaccaagaaggt
tggagaaggacacaagaatgcagccaagtctagtaacttgacaaagaaga
agatggtctctttaagtgactggattccaaggaaacgttgcacagagaag
tactgctaactctgtaaggaacatgggggcacacatactacccacaacac
tctggattgccggaagtatgaatccaatgggaccccgaagcctagcttca
aggaaaaaacaaatggagcctctcgtagacaagagagacctgctcgagga
ggaagtagctatgcacagctatctgctaaaatcaatgagcttaccaagtc
caacaagaaaatgaaacacgctatcagcaaaaagaagcgtcagcatcaca
atatgagtgacagtgatgattcagactcatcctgagatgatgggttgggg
ggtactaagaaattgtgtagtaaacttgactgtaatgatatgaccaacac
ctatcttagtccgattaaacttccccatgagccaatataacattttccga
ttcaaacaatgtcagtttgaattcagcacaagatctaggaaatcttccag
ctgaaccaacacagagtgaaacaattgccgaatagtcggaccccaaactg
tcagctgaccttttcaatagtgtgaacccccctttgacaagtaaagaagg
aggggtcactactgtagtagccaaagcatgttatacaacgactgaaaatt
gagcctgtaagaacctcgaacactctacagggcgtcataccagtaacaca
atcatcaagatcctactatagacagtggatctgatggtgacctcctgttt
tgtgcaaaaggaatggagaaacactttccctacttgactaggcaggtgcc
taagtcttggcataagtcaaatgggagcttcctaaccaaaggaaggagca
agttaacttgaaattctttgagtattcgaacagtaaagagtacttagtga
cgccagacgtagtagagtacaataagaagaagtgaactaggccagtgttc
gacctcattcttggatgtcaaaccatgaaagagctcggaactgttctaga
tttttgaacaaaagaaattaccattgaccaggtcattttgccaatgagag
atgtcaatagtctgaccacatcaaacctggataaagcctgggctgtcaat
aacagcatggcaaacgaactgcaaagtacgaaggaagtaacacaacgggt
agttaaaatcctagatgcgaattataagaaggcagacctccaatcaattg
ttagcaccaattgtactcaccttagtctccaagaccaaaacgcgttactg
gagttactcacagaatttaaggaactttttgacagaacactaggtgattg
gaacacagagcccgtctcccttgaactcaaggaagttgctacaccatatc
atggcaaggcatacccagtaccaaaatctcgcaaagaaacaactatcaaa
gaattgaatagattatgcaaactgggagtggtagagtttcagcccgagtc
ggaatgggcgtcaccatcatttatcactggaaagaaagacggaactgtac
gctttctcactgattttggggagataaataaacgactagtcagaaaatca
tttccattactcaaaatcagtacagttctgcaagagctagaaggatttac
ctatgctacaacccagatttaaacatgggttactataccattagattgga
ccccaattccaattcatccaaaatatgtaccctcatctttccatggggca
agtattcttacctccggttgccaatgggcatcgctggttcaccagacatc
tttcaagcaaaaatgccatcactaatggtagccttacagtttgtaagagc
ttatcttgatgatttgttatgcaccacaaaggcaaatctggaagaccacc
ttgacaaactgaaaatggtgcttaccaggtgacgcaaggcaggcttgcaa
atccacgccaaaaaatcatctttctatgccatagaaactgaatatctagg
ttataccctcacgtgtacagggattaaatctcaacagaaaaaggtacaag
tgattcttgcaatctcaccgctgaaaaatgtcaaagacctccaaaagttt
ctgggcatggtccagtgttatagagatctttgggcaagatgcagcaaagt
gcttgccccactcacctcactggtaggagagtgcggccacaccaaggtca
ccagagccaataagacaaagaaacgtccatggtactgggatacggtgcat
caaaaagcattcaatgacataaagactacaattgccaaggatgtagtctt
ggcctacccagattattcaagggaattagagtcatcacccagggtaatag
gcccctgaatttttcagcaggaaactgtcgacagcgcaacagaaatacag
cgtgaccgaacttgaactactggccatattggaaacactgaaagagttca
aaggcatattgtggggacaaagattgaaagtctatacagaccataagaat
ctaatccaggatgtgcatggactaacctctgaccgtgtctaccaatgtag
attgcttctcaaggaatttggccccgaaattgtttgcattaaaggcacac
ataatactgttgccccattccgggtgagcatgaaaactggatgatgctta
caaaatgctggtgtcattatactatgcaagaagagagtgcaattgacacc
gctgcacaccaagaggaaatgaatctggtatttgcaaagtgcagcgaaga
agatgtaatctacccgataacagtacgagagattgcagaagcacaaaagc
ttgatgccagcttgaagacattgaaagatcagtactcaacactattggtc
aaaagtaccgaactcctatgtaaggactgaaaaatgatcattacaaaaga
tcttcaacaccgtgcagttagttggtaccaccactgtctacagcaccctg
gacacatgagactcgaagaaacccttcgtgctgcaatgtactggaaaggt
atgcaaaataccgtccataaatatgtcaaaaactgtcataaatgccaagt
taacaagcagcataagcataagtatgggaaactccctactaagattgcca
tcaaaaacccttgggaagtattatgtgtgaacctgataggcccgtacaca
atcaaaggtaaagatgggacagcaattgatttcatgtgtctgactgtgat
tgatctagcttccagctggtttgatatagttgaactgccggtaatcactg
aggcgattattcccctggatacaaaagggcagaagggcaaaaaggacaat
gacgaacctgagttagcatgctttgataaatcatcagcaatgatcagcaa
cttagtgaataagacctggtttagtaggtatccatgttgtcaatacataa
ttaatgacaatagaaggaattcaaacttcacttcaaagccctatgtgaat
catatgggatcatgagtaagcctaccagtgtcaagaatcctcaagcaaat
gctattctagaacaagtgcaccaggtgatatcatctatgctccatacagc
tgaaatagacatggtcccttcagtagagctaagcaacatagatacgtttg
tgatgaacattgctttggccacttgctcaaaataccacaaagtactaaaa
gcctccccaggtgcagccatttttggacgggacatgttgtttgacattcc
cttcctggccaactggaatgaaattggagaatatggcaacacaaaacaga
ccacaacacagaacgggaaaattgctcgtgttgtgattgggactacaaaa
ttggtgatcaagtacttcttattaaagatggtatactctgcaaaggtgaa
agcaggtatgaaagtgatccttggactatcacaatagttcatacaaatgg
caccatcaggattcaacgcagaacaaaatcggaaagattgaatatttgaa
gagttacaccttttttaacaaccaaatgtaaaccaaaaataatgtcagtt
ttcaaaaacagcctctccctctttaaacaacacttactcgttgcatatgt
ttaacaaactctttagtttgttatagttactctcatgagaacactttttt
tcaccaacacatatttcggttttttgttccatttttacctgatactccat
acatgggggcgagagacataggccaagaatcagcccattcttgtacccat
tggtacaaaatagaaaaggagcattcttaggactccccaggcaggaagtc
cactgcccctgatccaaaaggcaagaactccccaacattggagtccacca
ccctggtccaaaaggcaaggactccccaccacaggagtcaactgcccttt
ggactacggaacacaagagcccatagccccttcatttgggaaggctaaat
acataccaattgtgtgtagaatctacacacatttcgtttgcattgtttgt
attggaagagcagctccactgcctgtccatcctcacaattggagcaaacg
atgcttataaaataagatcttcgacccctgtcgaaactccctatgttttt
tgtgtgatatttttttgcgccgaacggctcaggtcggagccccccagaat
ggcatcttcctgtaacctccctgtacacttctgtaacactccggtaccta
gtgtacaggagggttaccggagtctaccggcaaagcagtcttccatttta
tttctacttacgataggaatcagtatttttacataaaacagacttctcag
taagtattataatcgatatcaatctaattagtggctataactgcattact
tagtagctacgaaaagtttaccgatggcataccggaagtggataggtgag
ttaccagaagtgtacgggaggtttactggagtgtatgggagggttacgag
aagtgtacggaaaggttaccggagcctacgggagggctactggtgatata
ctgttgaacaagtaatattgagccgagtatgtgcaatttatcttaactaa
taaaattaaacatactacatcatatgaattctgggcccgcccctcacatt
acccacctccccgagcccactgaaatgccacacatgacagaatttcagcc
ccaagctaaaaaacgatactctggaccatgcgtatcaaggtggaaggaaa
tcaaatatttaattgaaaattagatgtaggcaaaattattgcataatagg
ttgacttcattataactcaccttaaaaattgacacactgctgccaattgt
tgttggttacaatgaggtgccaggcgggatgccaaactcagtctgagggc
tgagttttggccattcctgtggttggcctgaaagtcatttaattttaaat
tagatgaggtcaaaacaggattgaatttgcaatgactcacctttaaacta
ttcccgccgctgccaatggatgttagctacatggtggtgccaggcgcaat
gccaaactcagcctttcgactgagttttggccgctcctgtggttggactg
taaatattcaatgaaaaaaaattgatgtgttgtgagtatattgtttgaaa
agagggcaagtttagaataacttatcctcattttccacccgccccttgca
aatgatgttgtctacatgacggtgccagatgggaagccaaactcagtctg
tgggctgagttttggccattcctgcagtaggcctgtaaatatttaattga
aaaaattatgtacgctgagcaataaaattgtagaaaagggcgagctgata
agaactcaccttaaaaattgacccgccgctgccaattgtagttggctcat
ggttggttccattcgggatgccaaactcaatctgtgggctgagttttggc
cgatcccttggtgggcctgtaaatatttaattgaaaaaatgatgtgtgct
gagttgaataattgaaaactgggcaagtttagaagaacttatgttcatat
tgcacccgcctctgccaattgttgttggctacatggcgtttccgggcggg
acgtcaaactcagtctgtggctgagtttaagccgttcctgtcatgggatg
gcagggtatcaatgaaaatgaaaatttgggcgtcaagagatagaagcaag
agagaagtatgagtgcgccctccctacggttgctgctgcttcaagcacct
gtgttgtggcaccgtaccggtcaacagagtgaggtaaggcaatacaaagg
aataagtatcaattatttagccacatgataccaaatttcagccccaatgt
gtgtgttattcttgtgttcagatttttggtgcagtcacttctgatagtac
ttatacttcctaggcctagacagtgaataagacatacatctggaacggga
agtctctaaatttgtacttattcccatttggacacctagccagtgaatgc
tgtacttgtgggacaggaattctcaacattcatctttaattcctaaatgg
agggtggtcaaaaaagtggcagaacacacaatataaaaccaaccgatttg
aaaatacacataggtccaataagccatcaccaaaacaattcaaagaccga
gcctagaattgtcacccaaagtagacccaacaggtgatctacctgtttgt
aactcgatattcctaaaatgtcagtcatgaaccacacgaacactcggaag
acttttccccttcaaagcttagagtgataaatgtaactatggcttataca
atgtataaaaaaccggtaactcacccgcacactcttgaaacttccggtag
cctcccggtacactctgacattttgagagtgtaccggaaggttaccagtg
ttttttgtttgcagtgCGTGGTTGAAACccccatgattcactaatgatga
tggagcacaaatgtcagtaacgttatgttatcatgacagatttcttgaaa
ataaaagagactaacctcttattctctgttttgcggttgcaggtttattt
gctacggcctgcaaataattgtgtggtcactgggtggtacttgaccaagg
atatctcATTAAAAATTGGTTAAATTGTTTCTTGTAGTTCGGGCATGAGC
ATGACACATAGAGACATGAGCACTCCGTATGACATCAAACATGTCTTGAG
AGACGACAACACAATTTCCTGTGTCCCTGCGATGGAGGCCCCTAGCACTC
TGGCCGGATGATGTGACATATCATTcacaaagtcagtatcaatcttcagg
tgctgcgttttttgtttcctgcaccatcttgataataccgtgacggagga
agattgataatctcagtggcttcatttcttatcttgaaaagaacatgata
agttgactgcctctctgacatctctcacatgcttgtctacattgatctag
aacTGCTTGCAGACTCTTTCATGCTATCATCAATTTCGTCAAGTGATGAC
AATTGAGGTACAACAGTTTCTGATTCTAAATCTGTTTTGCCTCTGCCTGG
cttagtttcgtatgtcctggacatgtccatgtccttggacatgtccatgt
ccttggacatgtccatgtccttggacatgtcctatgtccttaatcagtgt
tgagtcccatgtccaccccatgtcctcagaagttttgactcacatacatt
acctaacagtatctaggtacataccaaggtatcttaagtatttttgtacc
ataagctttggagattgcactaaaatgaatgtagcatgcatgcaacagcc
actactcttggtatgtttcacctgaaagtataaaaaagaaacataaacag
agtaaacaccccatgtcatctcacgtcctctcatgtcttctgtgtccaaa
atttgatgtcctgtgtccttgtttgaaaacagcgaaagcacaagttgtct
acgacatgtcccagatgtctcccggacatgtcctggaggtgtccaggacg
tgtccaggacagtatatttttcaacagtttttggatgaagacacagcgga
catgtgaaactaagTTGCCTGGAGACTTTGAGTGCATTGTTTGTTCCTTT
CAAAGAGATGTATATACTTGAGATCCATGACTTCATCATCATCATTGCTT
AAGGGAGGGACATCTTCACCTTTGACTGGAGATTTCAAGTGCAGTGCCTG
TTCCTTGCTAAGGGGTGGATCTACTGGAAGATCCATGACTTCATCGTCAT
CATTTATCGTGggacaagattttgaagtatgagtgatggttgtgatgcta
ttgtagcatataaaacacagaagcatggtattgctttgctatgagcggca
acatccagaccccattgagaaaacttcccattcattgatggtgtatcaac
tccttcagcaacactgtcagaaaagacctccatgcatgggaactgacagt
tgagacaaacatgctggcttattttgacagggacctgtgacatgccagaa
agttgctttgctgcacagttgaacttcatggttCAAATTGGTTGCAGTGG
GAAACTCTTGAAATATGGAGACTCTGTATCTTCTTTCAAATCTGTTGGTA
GACGTAGGAGGTACAGGGGAGTTGTCAGAATCCATCAGAGGCAGGCACAC
CTCTTGGTTGAGCTATAAAGTTCACACGGACTGAGAACAAAACAAAAGAA
GCATAAACTCAGTGCAAAGAGGATCACACAATCCATAGCGATCAAACTGT
CAAAGAAACAAACTAAAAATCACAGAACCCTAAACTCAATGCAAACAGGA
TCCCATGCATCAACAGTGGTAAAACGATCTACCACATAAACACAATGCAA
GCAGAATCCCATGCATCAAACAGCCATAAAACAAACTACTGGTAGAAACC
AATAAAAATCTACAATCAAACATGCCATCTATGATCAATCGTGCCCCGAA
GAACACAGTTGATTGCACCAGTAATGAGAGCAGACACTATCACATTTTGT
GATGATTGAATGTGATATGAACGTGTAGCACAGTAAGCCATCAAGAGATC
AAATACTTCACAAGATTACAATGTGTTCATCATGGTTCTTCATATATGGT
AGTGACTGCCTTTGGATAAAGCTGTGTCAcatcaaaataagattctcagc
agccactggagtcggagtattagtctactgtagaattgattctgaaatat
tgaacagctgaataagagaaagatgcacccaatctaCTGCAAAAATCAGA
ttataagtcctcccaaatgccaaaagacactgatatgttgtgataacttt
tgataggacaattttttttcctattgtgtgacacaccaaaaccttcagaa
gaaggaaagctttctggaatatgttatccgcttagtccagaattcctatt
ttttcaaaacatacgcagtttaataatagggtgggtcttataatcttatg
ggACATGGGACCTAATCACATAattctgtgacttaggctgtgattttgtt
catcgaatagacaaacagcaatatcgctaaaatgggctgttctctgtttg
tagctcaaatcgtgattttgttcctacaaatagacaaacagatagccata
ttgccctttttctgttcgtctatccattttgagcgatcaccaatagacaa
acagagggtgctgttcgtaccccatgaaacggatagacaaatcgacgaat
agacgaacagcgtttcctgccttttttgcaccactctgcacattttaact
acatcaaatttattcttttgtgttctaaatcatattaaaagtgcataagg
tatactatcccccttttcacaaaaaatagctttcattaaatattcatgat
tccgtcagtttttgtggtggcgggaaggctcgcaattggtctattggcct
gtttgctatttgagatgatccgattttacaacaaaatcatgatttgatgg
acaaatacgaatagacaaaaattgctggaattcctatttgctatccgctg
tttgacaaacaaaatcacagccTTACACAGCACAGACACAATCATTTCAT
GTCACGAAGATATTCTCAACAACAAATCCAGATATAAAAAACTAGATATA
TGTTGCGtgtggaactcctgggcttcattttacaacataaacttttcaag
agtctcatgtgatgaagcagatgaaggtatttaaacatacagacatgaTG
TAAAAATATAAATATCTCACTTGGTAATAGTCAGAAGACCAGAAGGCAAG
TGCTGAGATTCAAGCAGGGATCCCAACAGTAATCCACACTTTATTATATT
GTCCTATTTTTACTGTCTGATACTGACTTGAACATTATGGTTGATCGCAT
GTGAAGTAATGTTTATTGCTAATTCAATGTTGTCCCACTTCATCTGATGA
ATTTGGATGTTTTTAATTTGTAAAATAGGATTTTTAGCACACAGCTGAGT
AATATGATGTTTGGACAAAGGAAAAGTGGGACTGGGCATGTGTAGTGCAC
TTGTGGGGTGATGACTCATAGAAGTGTGGCGTTTTAGCAGACTGTCACAA
TCAGTAGTGATGATGATGGCAAGCCAGACCCTTATCAAAAGAGTAAATGT
GGCAAAGCTTGGCAAATCTGATACAATTTTTTTGTCAAAGCAAGCATAGT
CCAGAGTTGAATAACTCATGGTTTAAGAATAATTTTTGATTTCACGCTAT
TTTTTATGTTACCATCATATCTGGAAGGCAGCAATGGaagcataaaaaat
atcataaaaattagctaaattatttttgcaatcacctccatcatatcacc
tgctggtcctgcttacaatatattccaaaagtttcattatgttcaatagt
tgatgctgcctttcaCATCAAAGATTGCTCGCTTGTTATTCACCAAACCT
ATGCAaatgtcatttgaagaattatttgatgccaatctaaggcgaaaagg
ccccgttgactttctattcaggccttgtgcttcacatccacttgcaatca
ggccacattcacttgcattcacatgaaatcacatgcaatcaggccctatt
gacttgcattcacatgcaatcacatgtagtcaggccagttcacttgcatt
cacatcaacataggttccctttcaatcttatttgcagtcacatgcattaa
catgacctcacttgcattcactcacattctttgtacttcaCTATCCTTCA
ATATGccttttacaaaacgatcaccataccataatatatagaatagtaaa
atacatgaccattccatgtggaagttacgcgcccactgtactcatgttac
aacaccgtgaacggtatggtatgataggtacatctattataggataaatg
tacataccaattaaagacacatctgaacaatttgatcaaatgcaatcaat
tgtgagcaatcatgattcattgtgctcgaatgtgctcaattacgctcaat
tgtaagcaggccctgttcataaaattaaaatcaaatctgctcctgttcaa
aattattaaatgtccgttggacgcagattttcttccattaattgtcattt
ggaaaagttttacaaatgttgaggtgtagttaggaagatttattacacct
acatggtatctgggaatgagattggtggcacatgcaaagaaaattcgaca
tatttattttatgctcacttatatttccaaagttggcaatgtattcaacc
taatattcttttggactcaccagcttcCTCTCATGTATTTCACCTCTTTA
GGGTTCAACTGACATAAGTTTCTGACTGGAATTTTTTGACTAGTGACACA
AGCAGGTCGCATCGGCTCAAAGTCATAGCGGTctgtcttcctgccattga
attcaatggattccattgaattcaaagagtcacatttgcatacctaactt
ttgggaaagttggatacttgttggggcagctgtatgtttctggtcatgag
gtGGTATCAAGTTGTCTACAAGGTGTCAGCACCCGATGACTGGCCTCCTT
AAACCAGGTACCATGCTTCTAAAGCACTTGGGCTGATATTTGACGAAACC
ATTGCATTAATATTTTTACTACAATTTTCTCGACATATGTTTTGCTAACA
TTAATCCTTCTTCTACCTTATTTCAGATCACACACACAAAacaaagcacc
accatggtctgaccatcgaagttgcttgtcgcccgaacacgatgctccgt
tcttaaacacatgatctcatccaccaacatcataacttgatgacatccca
acttcccaactagggttaaaatgagcggtttgacaatggtggcatggtgc
ccaacacatccacaactcgacttaagactgaggcttgttgtgatcgttat
aactgatatgtctttccactgaagtagcgcgatctatgacacaaagtgat
gtcgtgtggagaaacaactaggggacccgaCATATAATGCATGCATCATG
ACTTGTGCAAGTCATGGTTGCCATTGGCAATGATTGAACCTtccaaaaat
tgactaatcgagcagcattgaaatcaatgtattgaccttttctgtaactt
gaagtttgagtagagcgtgatttgactgggttgtaatgacgcaacccccc
actatgactgctctttcagaacctacttaaaatttccagtttatatataa
tttcagattttgcatagcactaatctttaaggaaaaatgaccctccttga
aattgccattgaagtcaatggattgcaaggctcaTTTACCAATATTACAA
ATTGTATGGTATAATATCAAAAGTCACTTCGGAGTCCGTTTAATAATAAA
GGGAACTAGTACTAATTATCCCCGATTTTTTCAGAAGTCATTCTGCGGCG
ATAATGCAGGATCCTCATCCATTACAATGGTCGGGGAATCCAAAAGTTCT
CGGTGAATTGTGGATTAGTTTTGCCCATGATACGGCGGCTGTATTCAACG
CACACCGCATATTTTTTATTTTTTGAAGTGCATTTTTGTGCAAAGAAAAG
ATTTGTTGTGATTTGAGTGTTTTTCAGTATGTTACGTACAATCATTACTG
TACGCCGCAAAATCTAAAAAGATATGAAGGATGTGTGGAATTCTTACACT
GTCTTGCCCCGCCCCCTGTTCATTCACAGTTCGTATGAGTGTAGTCATTG
GCGGTCATAACCATTCACTCATGTTCGACACGCATCGCATATCTTCTTTT
GATCGTCTGTTTCTGTCATAAAAAAATCCAGACCACTAAAAAAAATAATC
TTGATCGATCCATTCAAGCACTCGTTCCTCACTCTATCCTCACTCTATCC
TCACTCTATCCAATCCACCATGACCGAATTGAAACCCTTCACCCTCCCCC
CTGGCAACGGCGCCAAAGTCTGTGTCGGAGGCGGCGCCGGCTTCATCGGC
TCCCACATTGCCAAACGTCTGAAAGAGGCCGGCTACAAGGTCACCGTCGT
CGATTGGAAAGAGAACGAATTCATGGAAAAAGACGAGTTCTGCGACGAGT
TCATCTTGGACGACCTCCGCAAGCTCGAGGTGGCCTGCAGGGCCTGCAAG
GACTGCCTTCAGGTATACAACCTCGCCGCCGACATGGGCGGCATGGGCTT
CATCTGCTCCAACGAGTCCGTCCTGAGCTTCAACAACACCTCCATCTCCA
TGAACATGCTGGAGGCCGCCCGCCGCAACAAGTGCCGAGACTTCTTCTAC
TCCAGTTCCGCTTGCGTCTACAATGAGGCCAAGCAAGAAGATCCCGAGAA
TCCCGGCCTCATCGAATCCGATGCCTGGCCCGCCCGCCCGCAAGACATGT
ACGGTCTGGAGAAACTCTACGCCGAGGAGATGGCGTTGGCCTACGGAAGA
GACTTTCCCCTCAACATTCGTATTGCCAGGTTCCATAACATTTATGGACC
GCGTGGCACGTGGAAGGGGGGGCGCGAAAAGGCTCCCGCTGCTTTCTGTA
GGAAGGCCATCACCTCCGAGAAGGAGTTTGAGATTTGGGGGGATGGGAAA
CAAACCCGATCTTTCACCTACATTGACGATTGTGTCGAGGGTGTCTTGAG
GTTGACTTTCTCTGATTGCGACGTGCCCATTAACATGGGATCGACGGAAA
TGGTGGATATGAATGAGTTCGCAAAGATGGCACTCTCGTTTGAGAACAAG
GAGCACCTTCCCCTCAAGCATATTGATGGACCCATGGGCGTGCGCGGACG
TAACTCGAATAATGTCTTGATTATGGAGAAGTTGGGATGGGAGCCGAGGA
CCAAGATCATTGATGGGCTTCGTAAGACTTACTTCTGGATTAAGGGGGAA
ATCGAGAAGGAGAAGGCCGCGGGAAGCACAATGGACTACAGCAAGAGTGA
GGTGGTGCAGCAAGTAGATGATTCTCTTATGCAGTTGGGAAATGAGGAGA
GCAAAGTTTAGATCCGTGGGTTTTTCATTGTTGTAAACATTTGTTGTGCT
GGCTGGAATGGTGGAGTGACAATTTTTGATTGGTGTGACGGTCCACGAGT
TTCGTTGGCCCCTCGTTTCTCTATGATTTTTGTTACTTCCATAGTAATGA
CACGCTTCCATATCCCGTGGTCTTCCTGGATTTTCGCTTACATTATACTT
TACTTTTGTATACATAGTCTTTGGCGATGTCAATAAGTGGACATAGCAGA
GCAGTCAGAGACCCCAAAATAATTCTCAGGCAGCATCAGTTCATAGGCTC
TCCCAACCCAAAGTAACAAGACTCATCAGTTGCACTCAACCAGTTCCGAG
CTACAACACAACAGTGTAATGTAGCAAATGTGTCTTCTCTTATTTCAACA
GTTAATATCATTAATTCTACCAATCCCTATTTCTCTGTAAGTCTGACTGG
TAATCAAGACTGGCAGGGCTATAGCTCTACTTCGTGATTGGAGTGATTGC
ATGTCGCCTTTGTATTCAGTAACCTTTTCAAACCAAACAGACAGCTTGTA
CTTAacccttaggtaggcagtatcgtcattgtatcgtcatttgcatgcat
caccacaattcggctcgtagatggtggattttgaccattccaagtttcac
atattgataatagatgtgttggcaataggtttgtgtaattttaagtctgt
actacaaataatcaatgaactacaacacagtcaaggacgcttcttctggt
gcatgtcatatcccttgtcccagcaagatttataaatacgttcttcgcat
gacgggcagcccatacgagaggtattaatctcgttcaacttctctgctct
tgtgccaggtctttccctgtagcactgcttgcagtaagaactaccaatct
gtaaataaactcgcttgtcagtgcagtccattgtcctggtgcgagagcgg
tcgtgctggaagagttggccagagagctggatgattccacagtactctcc
gcctgtctcaagatctagagacaggtaaacaaacattgttgtttgttagg
tcaaagtgggcaatggatttcccacgtggaggctttgtttcttcattggc
agagatggcagccatttgggtagaatcaactgcttctacaacatgtggaa
ggccaaaagcagggggtgcaagctcgatgacagagggctgaacatcgtgc
ggtcgagggctggagggctcctcatacacctcctcttcaagttcgctgct
tgcgatggagccaaaatcatcgcagtcctcgtctaatacaccatcatcgt
cagatggtgcattttgggctgtgtcagatcaagaattcgattcctgcgtg
acatcttgaagatagaacatcgcgacgaatgtctcacgatgtgcggtttg
gctggtagcttgaagggattgtggagagtgctcgtgccgagtttagtccc
tgttagtcatgtgaaagtgggggtatcggcactcgcagccatgtcatcgg
aggtgggatggacgagagatgtgagtttttcgccaaaaaaatatgtgcca
cctgcctacgtaagggtTAAAACATCTGTAGCATCTGCAGCATTTACCCA
AGTTCTGACGAGctaggttgtaaattccagaggaattctggcagaattat
gcgttactccgggatgtatgctaattttgacagtaacgtgattactgtgt
tagtgagattactgtgaaagaagtacttcagtactttttacaatacttaa
ccctcttacgaacttttggccaatagtgtgttaacatgtcgacagttaga
aacgtaatatccttatcaagctgacaattgtacagaagtgatgtttttca
atgtttcccaaatattgccatatattgacaattgtcttcttgataatgtt
attttctcaacatttgtcttctagataaggacctctattttacattttgt
acctaatgcaaaattTGCAATCCTTCCCCGAACTCTCATAATTCATTGCT
TTCTCCTGCAGCatctttttaatgcagcgaccatggtcgtctgtcgcaat
tgtcaccacgatccatgcttggtttcactcgaccaagacgccctcatggg
tcaactctctgttcttgccactgcaatgagtaagagtcacaagcacaacg
ttctgtaccgctgctttgtccggacggagtacggtgtgctggggaggcac
aacagagtttgtattccagtgtgtgttgtttggttcatttgctccatttg
ccctagcaatgacagccagtatactggataTCGTGATAGCGAGggggagg
ggggcgacgccgacaacaatgaggaagaagacgatttggttagcacttct
ttttatgagattgaggaggagcatctcctaaggttgtccactttgaagag
ggccaaaaccattcgtctgttgttgttttcaatactagccagttcagtgc
aaagcatgtccgtcagattgttctccaatctccaatctccaatcaaagga
tggcaggtttcttaccatcaggagctattcactacaaccacctacctttg
caaagatgaacatacgtataagacattgtatatgttctgctttggcaaag
ctaaggattgcactatgttcatgagttatgtaatcaacaagagaacgaag
tagttgtaattctgggacatgtgtaataacattacttcaatttaacatgt
aaacttttccaacgctacgatatccagctaatttttccatgtcactccct
ccctcgtcatcactactatgtttgtctctcttcctcttcttggggtctta
cgttgtgacctgaggtagatttgatgtgaggtcattactgaatgtgcacg
cttttcattcttcctcctcgtatcctgcgcaccacgctgcttatatttga
agcttgggttggaggaccacaaaccctctatcattctgttgaattgtggc
atctgaaaagtataattgttgctcctgactggaacacagtgaaagtgctg
acgacaagactcgttagtacacgcaacaatgttgcggacgctccatgttc
ccttctcatttggagttttgatgtgtcatcattcaccaatgctttgcaga
gatgggttgactatcattgttgtgatctgccaatgctatggcggtggctg
caacaggctgtgacatggtggccagcaacaaatgtgcctCTATTGACCGG
Cagaatacaacatagggagggatatgagggtctactaaggccatttttat
gaggaattgatccagaccatcagatgaactatgggggcagtcctcggggg
tgaattggagtgattctgttaacatgtcgacaattttccttatgtccgtt
aacatatggacTCTaataattaaggagtatgactctgtgacatcacaaca
taagactcattttgacaaactttaccgtaatgttacaggaacctacagta
attactgcaggagttccagtttgttacttgttactgtgtttttgagacag
taatcaacatcggaatttataacctagCTGACGAGATCAACTTGTGATCA
CCTAAACCTATTTTTTGTTGAGCAGAGACAACAGTTGAGGAGTCATTGCA
TTTCTTTTTGTTTGACTCAACATTATCTGTGACATTTTCATATCAATCCA
ACAAAGCATCTGTATCAGGAAATTGGTTGGTTATGGTTATTAATTCTAGG
TATGTAGGCAAACATCCACTTAGATGCTTGCTCCATTTATCATCTGGTTC
AAGTTTCATGTCATTGTGGTGGACTCAATCCATTGGGCTGGTTGTTTTAT
TTCATTTTTGATGAGCAGTTTCTGATGCATGTCTAGCAGGTGGTGCACAA
ACTATGTATGTACCCCAGTCCCAGGCGAATCTCCCATGCCTTTCAACGAC
CAATATTCTCACCTTCCAAGTAATCTACACATCTGCCAGAAATTTGACCA
TATATTTGTTCTGATATTGCAATCTGTTGAAAAGGGTCAATCAAGTCATC
CCAGTTGACCACTGATGATTGGATGCTTTCTATGCTTGGTACTACTTCCT
CTGTCAGTACAGTTGCCATTTGTATTGTGGAACAAGCGACTGGCTATGAC
ATGGAGTAAAAGAAGATTGACAGTAAAACCTtaattattgtgcagtatct
gggctgattactggcatacctaacttcaattatgacaggatagttttgtc
ttggccacgagcgatggctaacaatagtcactttatcacgttattaTGCA
TAATAAAAactagcacacttcatgtgctagccccttcaaggtgagtcaga
ctaactataatggaaggagaagtgaatattttttgcctcaaactggtgaa
cattgagagttgaaattttttatggagacctgtcaattttttcctgggag
ttgaaatttttatgatggtccatcaatttttcctttcatgacttcccaaa
acaggcataaataatgaagttgatagcataaaaaaatatcaaagaatatt
acacctgtcttgtgctagtcctcttcaaatactccatgactcttcacctt
ttgggaacaagatgttatctgaatggccatgcattcctgagtcatttaca
tggagacaacttaaataaatggtccttttattataaattcataatgactc
agcttcttttgtcattggtagaaatgctttcaggaagaaagacataaatt
ctgatggagcaatagagttaattagtattctttttgatactaacctttga
ttacagagaaatgatgtattcatggggcttaactggaatcatgccacttc
aattttatggcactatttgtggacacggaagatgttatgaagaaagatgg
ttagttcatagttgagtctggctttacgatgattttaaattggtgagaat
tcagttcagtcttgATCTAGGTCAAatttcctacaatttcaatcttgtgg
gattaagttgagtacttttgatatgtacaaattcacaatgccatttatgt
ttgttgatttagtttttaattggcatctagttgtttccttttgtgttgtt
tctactcAgaagtgcggaaaaatgtggtgttttactcttaatgcgaaaac
tagcaaaatgacctgaaaatcagaaaggtgaaatgattacaattttacaa
agtattTCTCCAGTttccaattcattttgaaaaatacatggcaatgtcta
cgtaggcatgtgttgtgtctactaagacacccatcatgtctacgtagaca
gtgcactctagttattaggcagcgacaggttacgcttaagttatacttta
gcttgtaccttatagtatcattttcccaaagagacattcctttgaaagat
attgcgattgccggcatcatctcccctctccccctccaGAaattaaactc
atatggcaagagccgcgagtcgtgcgacaaaaatcaaaataccccaatga
atattcaccctcccaatgtgttgaccactcaacccggtcgccatcctagc
tgaggaggtactccttattcctgtgaggttcacgattcggatatttggag
atatgttaataatctccccctcaattctcctgagataactgcaatgtggg
ccaaggagaaattccagtgcctcagcacatgcaataattggacctcagag
tatgtcatgcatggtcacatgattcctaagcattgcacaggaaacagact
tgctcaacatgaaattcttggtttcccccttgcatgctcttttttggttg
ctcaccccaaagcaacatagacatggtgggtgccttagtagacacaacat
gtgcctacgtagacattgccatgtatttttcaattgaattggaaactgta
gtagaaagaacaattgtgttaaagagaaaaacagatttatcttggtaagt
ggttgtgatacaatggtaggcttatgcaattgtgtgctcttgtagtcatg
aatgatgtcagagcatgtgttttgatgtaattgagcagtgacaaacaact
gatgccaattttatgtgacatcaccaaagtagattgagactttctgtgac
atgtggacacatgccaatttttgttctctcAcatgattcatcgggtttag
gcacaggattcacgaattcctttgtgtgattgctgtaaatttgtcaaaca
gcagcttacatcacttgaagccgtttaatgcctgcactgccgtttttgtc
taaattgacatagaatgtctactttgccatgtttaaaaagttggctgttc
aaaagagtaagcagaaactagacatataattgtttcattcattatttttg
cctattgaatTGAAAACGTACTTTCTTGGCACTACTGAAAAATAACCCCC
TTCCTGCTTTAGCTGACTCTCCTCCATGATGGCTCGCAAAAACTGTATGT
CATAGCACATGATAAGAAGCAAAAATGAACATTTTTGAAAGATCATACAA
AGTATGACACTCTGttattacacatatcatgatttttatcagggtgattg
cttgacttgttcctaaacatggcacagagtctgccttgtttagtatcaac
tagtcttgtccccCCCAGTCATTCTTGACAAATTTTCTCCTACAAGCAAA
CATCTcaaattaccctaccctgttttcttactttttcctaattttcccat
gtttctgttctgcagaatacaaataaagtatcaagacaggctgacattga
ccgtcaatgccaggccacttgccatgccataagcaggctaacagagtcaa
tgggtatgcctgaaactgaaattgctgttccagtcccccttgtcattttg
atcctacaacatctctgcatgatgcatttgctgatgtttttggaggaggg
agagacagcacatgtaaattaaattgccatatgtactacctaactagctt
cagaaaaattgactgacggtcttatagaatcatgacataggcccagtatt
ttcctgtcttttatgtagacaacataaataatacattatgtttcaagcac
atgtcagtacttgacacaggccaactagcctaagtacccctgaggattca
taccgcactgatgtcccgcctgagctcaccacaccacataccagaattgt
ctagaatcctacacaccagctcagcatagaaatagaacacagatctctat
aggacccatgcagaaacacaccattgaaatagaattgtcatgttatttac
atagtaatcccatgataatcaattgggtttggttatcatttctctgtagc
aaattaatctcataatttatctttcacgatctggtacaacacatctacat
ttgtatttttacttaatcctcattcctcctttttggcttaggttaaatga
tactattgtaaacaccaattatggtgttctataaataatgaattctgtgt
tgtatacaggatcaactacaaagtttacatgggacacactttataatgac
aagcggatactattcaagtatcaccccactttcatccaaaggtcaagaat
taggatctatattctgataccttgaaaagaacatgagaacttcacttaca
caccaccctttcacttggtcataaaataaatcattgacatagtgaaaaga
cactgcaagtcaaataatgtaaccccccttgcctctatgttctcatgtgt
ctggagtgtgtctctcttacaccacatggccagattctcagacacaccta
ggattatgcattttggtggtacatgacctttgagccaactaatgcttgtt
aaatttgttcttccttgaatcagcagaaacagaccataaatctccctatg
atcagacaaattctctcacaccaccttacaccggggtgaacatcactcac
ttttaataacaagtccaaaaactatggtgtaaactgtataagaagaacaa
gttttCACCttaatcactctcttacacaatgatatagttgactgtgaggg
agtcacaaagatgttttttgtttGCaatggatgaaatcattcatattgat
aggctgtttgtattttggaatttaatgacctcagggtgtattggtctttt
gttctacaacatatagtcaaaggcaagttagcaatcctcagttaatgtat
cagttatgactatgacaccaatctattcattattttgtttctgatggcaa
taaccccttctgacgtgggacttgctccactctcatctgcaattatgtca
caagagaacacaccataggaaatgtttcattgtctatatcgtgttggtgc
aatctgtgtcaatctggcaatgtagcaactatcttgatgacacttcatca
aattcatctagagtgtggaggtttatttgggaaaattgagcattatggag
acttgacaacagacttttggaattgggagacagggactcttctttgggat
gatggtatcaaagaacacttggtatctgttagtcaataagatgatggtag
gacaacttctatgcattagagttacattatagttgcagtagtagcttggg
ttgtaggaCTTATTGAATCGAAGCATTTTTAGATAATAGTTACTTTAATT
ATGATATGCTGCCAtgatatagtattgcattgacatttacatcacatcac
aatatattatcttcttgatgattgtcaacttttagttgtcagttggttac
aaaatttcagttgttgttgattttgagtgtttttagagttaaaatttgtg
ggcttatttacactattgttgcagatgggttgaagtcataactacttaag
gaatatatgacacccccaatgtgaaagtatgactgccgtaatttttcTAA
AATAACACAATAGAATAGTACAACTGCAACCAACCTTGCTATATCGCACT
TTTTATTGTAGGCAAATTTTTATCGACCTCTCCTCCCAACACTGTTatgt
tattgtcaaaataccactagtgtagtatttgtctgcaggaaatacttggt
tctatgtactactgagaatactattactcaatcctgtaatagttgggtag
tcataattctacaatggtggtcatttctgctgcatataacactaaaagat
tcctcgcaaattaacatgttagggccttttaataccactcgcgcatagct
aaaaaaggGGATCTGTTGAGAAGTGTTGAGAATGCATCCATTGAGAAGCC
TGATGATCATGCTTCATCTCATCTTGAGTCAGCACTGCCATAAATAATAT
ATTTTCAACTTGAACTGCAAAGATGCCTCCGCGTGGATGGAGATGCCACC
ATCAACAACAGCAACAGCAATCAACTCCTAtcaacgcatttgctgatgca
tttgcatatgtaggggtgacccttccagatgtaccccctctccctCCTCA
GCACGTCCCCCCTTGCAAGCCCATCTCTCCAGACAATGCACCTCATCCAA
TTCTTGCTCCCAAGGAAGCCcctcctcctcctcctcctcctcctcctcct
cctcctcctcctcctcctcctcctGTCCAGCAACAGCAGCAGGCCAGACA
GCCCTCCAGGAAACCCCATTGTGAGAAGACCCTGGCTGAGCATTCCCATG
GGCCACTTTGCAAGCTCACGCAATGGCGTGAtggtattcattacccacgc
caacattcattttcgcgagaacagttgctccaagtgctggcaggtgatgt
ctaccaatgggtaaagtttaggatctatggtgatcctgatgcaaatgaag
gaacagagcctccaagattctaccgtctccattctcttttggcatggaag
agagccatcagttgcttcatgccaaacaacaacatgctgtggaatgatgt
tgctcaggttgggaatccaacccactcccctgccatgtcatgaatcacaa
gggcaatgatgcgcttccaaacaactcaatgcagtggagttgcctccaag
gtaccgaggccactcactcataaggaatatgagagcatctttgagtgcct
ctggaagcttcaaagcaaggagctattgaactttgtggggctgtcctttc
tactctccaattcagcatagtcgacaatgcagcaaagtttcaagaggctg
acctcaagGCTTATCCTCTCTGCTCTGCCTATGGAATCACAGCTAGGCTT
TGCTGGTAGAAAATGTAACTGATCTGAGAGATGTACCTCAGCAAGTATGT
TTAGTGCAATGGACACAAGATACGCCACACTTtcaaacatgacactctgg
ctagagtgccattatgagatgaaccctggccggaatgccttcatctgtta
ctacgagggttcggatgaccctattaaaatcaaggagactatttgccagg
ttgtaaatgaagttctaacatgcacctagttttctgttgatacagttgga
tttcttgggactcacagcacaaggaagtttgatgtgacctttgctcgcgg
caatggctgcagcagggtgagatgtttatttcattgtttgtctttcttgt
gaacaatgcactcatgatattttgaattttcaggacgatttggactacca
aggctggtggaagaacaggggccgccaccatgaaacctatgctgatacta
ataccccatgggttgatgccaaggaggcttctgctctatgcaagggtgtt
gttgttgcatacatggttgatcccctttcaggtatattggatgaatggaa
tttggaacatgtcatgccaaacatggtggctcacggcatagacagccaag
tctgtacggtttcaggccgtgtcatgctgtggaggttgtttgacaggagt
tgagatgattgccttctgcaagcatgacgaatgcaaatcatgcatgctca
caatgatcttggggagaggaatgctttagaggggtggattccagtcaaga
gggtgtcagtggttgtcagcggtcatgatagtgaagtgatgatggatatt
ctcaaagatgatggaggaaatgttggtgatgcttgcagaagtattgctgt
tcacaaccaggaggtgcccattttatcttcccaagcattgtatttatgct
gtgagctcccgatgcacaagctgaggctgacagccaactttgcatcttga
aactctaaattgctcaaatgagtaacagcatctcttgtctatcttccagg
ccagctcatcTGATGAGAGCAAGGACTCCTGGAGGTCTCTGTGCGCCTTC
TGTGGACACTATCCCCATGCAGACGTCTCAACATGGGTAGGTTTTGGTGG
ATCAGCCtcctccacctcgtgatcttgttgcaaagcttacaaagtgtccc
aagagtttgcatgactggaggcttgaatatgagatcagatttcatggatg
taaggctgctaatgacttttttgcttaagagagaggcaaggacaagtatt
ggcaatattgcaggaatgtgttttggagcaaggctgctgagttaatgaga
gcaggattcacataagattggcttgtgatgaggtttatgatgtgtatgga
tgcaatttgtctgttacaaaaataattaatgtgatgattgctgataagaa
gacagatggacatccacatttgtgagttagaagtgcatagcactttaatt
tgttgTTACTTTATTGTTTATGTTAAAATGATGTCTAAGTGAAATTTTAT
ATGAAGATTTATCAAGCAAAATCAATATTTTTAAAAAATCTCTGTTGTac
caagacttgttcaaaatcttagttgtattggaaataaagcagcgtgtctc
ctcctcctcctccacctcctcctcctcctccttcttcttcttcttcttca
gtgagacagtgttttcactttttgccacagcaggtacttccacaataatc
caaagcaaacttacgagtaaataactacttttttgggttgacgtacatag
gtagtcatcacgttttgatctctgtttcctttaaaattatatcttattta
aaaaacgggcacgatcatgtgcgcagtgcacacatggcgcgccaggcaca
tgcacccgtttgcaactaaaagcatagacaagccactttattttgaaact
atgacttcctctgcttccacaaattgcattttgtctagctTCCttggaaa
ctgagcccattttctccatctccttctccttctcttcctccttctcctcc
tcctcctcctcctcctcctcctcctcctcctcctcctcctcctgcttctt
cttcttcagtgagacagtttttcacttttcgccacaacaggtacttccac
aataatccaaagcaaacttacctgtagataattattttttggggttgaca
cacatgggtagtcatcatgttttgatctctatttacctttaaaagtttat
ctaatttcaaaaatggatgtgatcacgtgcgcggcgcaagcaaagcgtgc
atggtgcatgcgcccatttgcaactaaaagggtagacaataaactttatt
tttaaactattacttcatctgtttccatgaattgcattctgtcactacaa
aaaatcttgaagtggctgctagtaatGTCTTCGTGATTTTCGTGAGATTA
TTTTGACAATTccgtaaaaattggattataagacccatcacattataaga
tgctcccaaccaatttatctcaaaattagtgtttttggcatagtttaatg
ccccatgtgaaccaggcaccaacacaaattgattgtactcctcttaaaca
atctgcctatgtgtgtagctccgcataactccttccggttttgagatatg
ccatttgtcatgtaaatccactgtgcacataataacacatcaaacccaca
cgtcaacatactttcacgcgacagtggaTGtgttaggccaaatgcttggt
aatttgcgactgctcagcatttgcaaaacggcctttttgattccttgtcg
atgagttccctgcacaggatttgcatttttcacttttgcaattcctcaag
aaaagtggttttgcctgggatttctgctacgacccctcgtttggcatcaa
ttttgtagtgtgacacgtcagattggcatcaaaacagtctgtgacctgac
cgtttggcatcaacttttgtgttcgacagcactcaattgtatcagaactt
agaaattacaattccttaggaattgcaatacacacttcatcacatcgtca
ttacaattcctaggaatcgcactgttttcctggtgttttcgccgttacaa
ctccttagcaattgcacccgcagtttctttcgtcgtttaataatatataa
atttacgtagggattagtatctgtatgatcactgacagttggatgcgttt
tggcgccaaatttgtctacaaatgcttccaacatctccgttttcacggta
ttcaaatataattaggcccagtccactgtcttaattacttcttttatcgt
agcgaatttccagggcgtatttttgaatataggggaaaaatactgggaga
aatgatttaaaattttggaatcatttccatgcgtatttattttttaggta
gtgtatttttgatgagtcatcctcacgccagctcacacccatcaacacta
cccgtcattgagatacacacattgaccaccacgatccatcataatatacg
gtcaaatcgcgcacggcgaaactatagccacatccccctgcccaaactgc
aactgacggaccaacccacacccccgccccatgcattctagcaacagcag
tcatgaatgaagatgatgatctcgaaagtgtgtgtttcatcatgtttggc
aagcggcagcatcacattgtggccagtgtcttgtggccacacaaattacc
tatattatatgtagaatcatttatcttattaactactgacgttggttgta
caatacaaggcagattttcactgcatcacatgatttgaaaaaaaaacagg
atgaatatgttactgactgtttgtagacccccccccgtctatagacccca
cctcacagtctatagacccctctaaaaatgatttggcgggaaatattgaa
ctgcccttctgacaatcatggcatgagtcacgattccaaattttttattt
ggatggtagtgtccacgatcttagtttcacatgtccgcggcgtccgcgtc
caaaaattgtccaaaaagacacgtctgcagacatgtcctggacgcgtcct
ggacacgtcctagacacgtcctggacattgtgtcttttttcattttaaaa
cgaggacacaggacaccaaaatctggacaccgaggacacgagaggacgca
gatttatttggttgattaaggtatttttattgtactttttagtagacatt
tactcctgctttaccagtggccatctattgttactcacaaaacacataac
tcaaaattgtttaacattaatatgtagccgtacttctacatataagtact
atttatgtatgcattggcagatgaacagcgaacatcattctcagcaccac
accccaagctagaagtcttgtacagcatgtgattgtggctgataaaataa
gcaatcagtcaattattgactgcagtcagcatcacatcatatctgggtca
attatcaacggcagtacgcatcacatcacatctagcagagaaacatcaag
actgaatcacatgatgtccttttgctacacatgatggcatttaataaagc
aaagcctgcatgagcattgctttttgtgctccataaaaaatatcagatat
atgtagatgatttgtatttgtcttgatatactgacatatggtatgggcaa
agaagtttttatggcagtctacaaatattcccatatcattataacccaaa
agtaactcattaagattgaacagttaagattttattactacacttgcccc
tgctctgtctggtacacaacttgaatatgggctcgcagatgttcctgtgg
gcagagatgtcaacttgcccttagatggggaataacaatttaattgaaaa
aaactgaattagtggctgtcaaaaaattcgaaagcaagcaaaggagggga
gtaactcacctgtgctggcagtctcttcttctccttgtggtggagaagag
ggcgatggtggcggctgctctcaactgtttctgtgggccaagatttccaa
tagcccgtggattgggaataacaatttaattgaaaaaattgaattagtgg
ctgtcataaaaattcgaaagcaagcaaaggaggggagtaactcacctgcg
ctggcggtctcttcttctccttgtggtggagaagagggcgatggtggcag
tggctcgcagctgttcctgtgggcagagatgtcaacttgcccgtggatgg
ggaataacaatttaattgaaaaaattaaattagtggctgtcaaaaaagtt
cgaaagcaagcaaaggaggtgagtaactcacctgcgctggcagtctcttc
ttctccttgtggtggagaagagggcgctggtggcagcggctcgcagctgt
tcctgtgggcagagatgtcaaattgcccgtggatggggaataacatttta
attgaaaaaattaaattagtggctgtcaaaaagttcaaaagcaagcaaag
gagggagatactcacctgcgcttgcggtcgctgcttctccttgtggtgga
gaagagggcgatggtggcggcggctctcaactgtttctgtgggcagagat
gtcaacttgcccgtggatggggaatgacaatttaattgaaaaaaatatat
tagtagctgtcaaaaaaggtcaaaagcaagcaaaggaggtgagtaactca
cctgcgctggcagtctcttcttctccttgtggtggagaagagggcactgg
tggcggcggctcgcagctgttcctgtgggcagagatgtcaacttgcccgt
ggatggggaataacaatttaattgaaaaaattgaattagtggctgtcaaa
aaagtttgaaagcaagcaaaggaggtgagtaactcacctgcgctggcagt
ctcttcttctccttgtggtggagaagagggcgctggtggcagcggctcgc
agctgttcctgtgggccaagattcccaatagcccgtggattgggaataac
aatttaattgaaaaaattaaattagtggctgtcaaaaaagtttgaaagca
agcaaaggaggggagtaactcacctgcgcttgcggtcgctgcttatcctt
gtggtggagaagagggcgatggtggcggcggcttgcagctgtttctgtgg
gcagagatgtcaacttgcccatggatgggggaataacaatttaattgaaa
aaattaaattagtggctgtcaaaaaagtttgaaagcaagcaaaggaggtg
agtaactcacctgcgctggcggtctcttcttctcctagtggtggagaaga
gggcgagggtggcggcggctctcaactgtttctgtgggccaagattccca
atagcccgtggattgggaataacaatttaattgaaaaaaatatattagta
gctgtcaaaatagttcaaaagcaagcaaaggaagggagatactgacctgc
gcttgcagtcgcatcttctccttgtgatggagaagagggggctggtggcg
gcggctctcaactgtttctgtggttgaaggtttccaattgccggtggatg
gggaaaagaatttaattgaaaaaatttagtttttagcttgcaaaaatggt
tgaaagcaagcaaaggaggggagatactgacctgcgctatgcggtcgctg
ctgcgccttgttatggaggagagggtgttggcagcggcggctcagtattg
catctgtggaccgagaacatggtcttcacgttggcgcggcaattaatccc
attgtggtaagccacatgataaggattattatgttgggtgaatgtgaggt
gtacgagcgtgctgtcagaatattatattgtgtgtaagtatggtactcgt
agggtactcgtgactccaaacccccgacacggacccgacacgtgacccga
aataggcatatgtcctcgtgtccgcaaaaatatggtgtccgggcaaaatt
caggacatcggacacgtccaaggacatgtccaggacatgtccaggacatg
tgaaactaagtccacgatgtcttgatagagtctatagactagtcatccaa
aattgtacgatagagtctatagacttgtatttttttgatcgtggagtcta
tagactatcacaagggatttattgataagtctatagactatcgccctcgc
gaagatagtctatagactagtgagcgattttacatgcaagggtctataga
cccttcctttgttcacaagtgccagtcacgaacaatctatagactcattg
aaaaggggggtgggggtctatagactagttgttacagtctatagactcac
accaccctttccgatgaggctatagactgtgaggggggggtctatagact
atcttgcgatagtctatagtcccccccctcacagtctatagacagggggg
ggggtctacaaacggtttctcgacaaatttcacggagtctatagactaca
ggggaggtctatagactgtgaggtggggtctatagacagggggggtctac
aaacggtcagtagcatatatacaaggaaaaaatatgctacgaaaaacgag
aaaattaagacggtgtacagggccttaggcagtggacaaagaattgttct
atgtattatgaccagaattacaaatcctgggcagggaattcatcgacaat
gaatcgaaaagtgtgttttgcgaatgctaagcaatcgcaaattacccaag
cattATTTGGGTgggacagtaaaggcacgaatgacaaaaaaattaagtat
gactctacatagtaaatagcgaagatacatttgagagtttaacatggaga
ctaaactctgactaaactaacttcgtccggagcacaatatgtatcttttg
acatttttagggtcttataatccgatttttaCGGCagctttatttaagtt
tgttagacctttcaaaggtgaaacattttttcggtttgacatatgtatag
tatattcaccgtaagaggtaaattgtcattggtataaggtatagtgtttt
TTCGCATGATCATAGTATGGTACGATATCAACTGTGGAGAATCCCAAATC
GACGACTGGCTGGCAGTAGATTGTCGTCGGAATCAGTATACATCCGTATA
AGTATCATCTAATGACACAAAGCAAGTCGTTTAATGGCGACCCTAAACAA
AGAGGAAATAGTACATTTGATTCCATCTACCAGCATTCTACCCAAATCCG
ATTCCTATTGGTACGATCTGGACGCACATTTGATTCATTAAAAAAGCTCT
GGTCGGCCGGGACAACAACACGGTCCATGAGAGCTTATAAAACAAACCAC
CCTCTAATCAATCAAACAACACTTTGAGTCCAAACAACAAGCGCATCACT
ACAACAATGAAGTGGGTTCACCTTTTCTCCTCGTCCCTCTCCCTCGTCCT
AAACACCAAAAGAGCAAGTGCATCCTTCCTCCAAGGTAAAAATTGTGATT
ATCTCAGAAACGACCAGTGCGGCCGTGATAAATATTGCCGAGCAGCGACT
GGTCAGTGTCTGCTGAAGTCTGCAACAATTCCTGGAACATGTGAGGTCCC
ACCTACTGCTTGCACATTCGATATGAATCCTGTGTGTGGTTGTGACGGTA
AGTCTGATGTCAAAAACACGGCGTGAAATGGATAGAAATCATGAACTCAT
GCCGTTTCGTCCCATTTAGGTAACACTTACAGCAACGAATGCTCTGCCTG
GGCAGCCAGTGTGAGTGTCGCAAGTTATGGAGAGTGTGGCGGAGGAAATA
GAGATGTAGCCTGCACTGTTGGTGATAATACTTGCAAGTCGAATGAGTAC
TGTAAAGCGGAAGCAGGAACATGCGGCGGAGCGGGGAGATGCACAGCGTT
CCCGACCGTATGCACCCTTAACTATGCTCCAGGTGTGTCATGAGACGACT
GAATTCATCGTTTACTTTTCTGATCACTTAAATTTCTGATCTTTGCTTGA
ACCCCAGTTTGCGGTTGTGATGGTTGGACATATTCGAACGAGTGCGAGGC
ACAGTCAATTGGTGCAAACATCGACTTCACTGGTGAATGCAACGTTGAGC
CCGGAGTGTGTGTCCCCGACGAACGGCCGCGTCCTGTCCGAAGTGGCACC
AGGTACCGTTTCACTCTTCAGGGGAAAAATGCCATATCTGTAGACAAAAA
CGGCAACCTCTATGAATATGGACAGTTCGACAACATTGAACAGTCCAACA
AATGTTCTGATGCCTGCGTTCACGATGTCAGTGACGACCTTGCTAGCAAA
TTACTTGGCTTTGATTTTGGGTGTAGCGACCAGGTGTGCCGATGTCTCTA
TACTAGTGGGACCCTCAACAGCAAAAACAGCGGTGTTTTCGATAGCTATA
ACACCAATTTTGTTGGAAAGGGATCTATTTCTGGAACCACTAAGAAGAAT
ACTTTCTATGCTTTCAAACTTGTTGGCGCTGAGGAAGATCAGGCTTCTGT
AAGCATCTCCAGTGTTCGAGGGCGCAAATGAGAGGACCACATCAAACTTT
TATGCTGAAAACATCTCCATGGCAAACTGAAAATCGAGTTCATTCCATGG
TTGGGATATTTCTCAACACATGGTTGCAGTTCATTTATAAATTAAGACTG
ATTAAGACTGGACCTGCAATTTCTACTCTTACTGAAATGTTTGGTATTCT
TGCACTTGCTGTGTTGCACATGCAAGGAGACAGCAGCAATGGTAAATTCA
TGGAGTCTAACATTGCCAATAGTTTTTATCACTTCAAGAGGTAGTAGCAT
TGCCAAACCGTATGTCCAATTGGAGCTTTTAGCAACCAATCCAGAATATC
ATCTTGATGGACAACAACAATGAAACATTGGTACAATcttggcttggttt
ggcttgacactgcttggcttggttaaatttggtttggtttgattttgcat
tgcttgctttgctctgctctgctctgctttgctttgctttgctatgtttt
gttttgttttgttttgttttgttttgttttgttttgctttgctttgtttt
gctttttgctttgctttgttttgctttgttttgctttgttttgctttgtt
ttgctttgttttgctttgttttgctttgttttgctttgctttgttttgct
ttgctttgttttgttttgctttactttgctttgttttgctttgttttgct
ttgttttgctttgtttcgctttgtttcgcttttcttcgctttgtcttgct
ttgttatgctttgttatgctttgttttcttttgttttcttgtcttttgct
ttgctctgctttgatctgctttgctttgcgttgctctgttttgctttgct
ctgttttgctttgctctgttttgctttgttttactctgttttgctctgtt
tcactttgttttgtgcttttgttttgcttgtattttcctcttgttttgca
tttgttttgtgtttgttttgcttttgttttgcttttgttttgcatttgtt
ttgcatttgttttgcatttgttttgcatttgttttgcatttgttttgcat
ttgttttgcatttgttttgcatttgttttgttttgttttgttttgttttg
ctttgctttgctttgctttgctttgctttgctttgcttgctttgatttgc
tttgatttgctttgatttgctttgatttgatttgctttgctttgctttga
tttgctttgatttgctttgatttgctttgatttgctttgatttgatttgc
ttcgctctgctgttacttgttcctcgttgcttgttgttgttccttttgct
tttgctgatgtttttgctgatgcttttgttcagttttgttttgttttgtt
ttgttttgttttgttttgttttgttttgtttggtttggtttggtttggtt
tggtttggtttggtttCATTATGTTTGGTACATATTGTATCATTTCAATC
AGATTGGATTGATCTGAGATGGATATGGACATGGACATGGAGACACTGTA
GTGGCATGGCATTTAGAACAATTGACATTTAGTGAAGAATTTTCTTTAAA
TCATTCACAATATGATTAGACAATGGATAGATTTGTAGACAGCCATAGCA
TTTATAGTGACATACATGTCTTGTTACCAGAAAATACCTGTACAATGATA
CATGTCTTTTTCTGCAGTCCGCTACGTTCCACTTGACGGTCATCTCTTGC
ACTGGGATAGCCTAAGAAGGATTGGTGAACAAGATTTCTTTCATATGAAT
GATAAAAATCAAAATCAAATAATTTCAAGTTGATTATTTCGATTTCAAAA
AAATGGATGATATCATAAAACTTATCCATCGAGCATGTTCCTTCATTAAT
TCCCCCAAATCCATTATGTTTGCTCCTTACTCTGTCATCTCTTCTTGTGT
AAATTGACTCAAAACAATCTTTTGATGACCACAAGTACACTAAGAACTTT
AACATTTCTTCCTTTTTCTATGACACACCTTGATGACTAATTTACTGTTG
GTGTCATAAATACTTTTTGTACGTTCACACCTGGAGATTCATTGTTTACG
ACTCAGAATAGATTCAACCAGCTTCAAGTAGTTTCTGTGTGCTTCATTGT
CTCTTTACATGTCTTGTATGCTTGGCTTTTGTCATAAAGAAGTTAACTTC
TTCTCTTGTGTTCTTGttaatggacattagttatgattgttataacaagt
aacatgtaagaagctagtatttaaaaaaataattcactgaacagaatgat
gtttcaattaatgttgatgagtaccagaacacattactattgggttatca
gagatcaaaggtatgaaaaccaacagaaccgttctcttcaatacatcatc
accgacaatcattcaccatcagtgatgacttatttgtgtggaagagtgct
atatgttaatgacttcttttgttacctaattgcactatgtaacttcttgg
aataatatcataacaaggctatttaattttcaagactaagggatatttac
cttcaagcactcaaaacaattcattgttgctcttagtattatgatattta
tcaatgttttctcagccccacaacaaaatgtcaaaatctctcttcttgcc
atgctcacattcacttgtaccctcacttgtagtcgtgtcatgctgccatg
tgggacgataagcctcttcaaagcagctctttggaatcacaaatcttgct
cccccttgccctggatgttaagatgaatctccaatgactgtgagacagat
cagtgatgccattgaggagttctgagctacaaaactcaaattggtgtcaa
tgaaaattttaaaagcaaaataatttcttgtcgtgacagtgcttaacatg
ccattatgttgaattggaagtccacgcatcatgtcgagtgtcaaacagtg
gcccagtgagtcctcagcaaaggctactgccaactcttctgacaatggcc
actatcaaggaactaagggtcatttttgcatgttgtcatgttactgtatt
aaaaatattaagtgttggcctttttcacaactaGCTTTATACCAAGATGC
TTCAGAGAGAAGAACAGAGTTTTACAGCTTAGATGATTTTGAAGGGGTAA
AAAATATGATCCCATGCAACATCATTCAACATTGCTGACCTGTCACGCTC
AGAATTTTAACACATAGTCATCAAATTGATGGTGCTGTATCAATTTGGTG
TACCCCTACTACGTCTCAATAATTCAAATTCAAGGATGCTGATTTTTGGT
GCTAGAGTCATTGTTTTTTATTGATGTCACCTTCAACCATCATTGTGAGC
ATCAAATTTTGCAGCAGAAAGATCACTCCTTGGGAACTGGTTGCCTTGGT
TAAAACACAGCTGTCATCTCTGCTTCTTTGTTTAACACTCTGAGTGATAG
CATGTACTTTTCCTTCCAAGACATATTACAACCTAAGTGAGTCACAATTT
ATTTCTGGTACAGTTACACAACATAGTCTATTCATCAGCATCCAATGACT
ACTCACTCAAAATCTACACATTTGTGTCTTACAATGCCGGTTTACTTATG
TAAATGAAAACATAGCAGATTTGCTCACAGGTAAGTTGACAGAAATAGTC
CCTTGAAAACTACTTCCATCATCCAAGCCAAATGGCATTAATTTTCTAAG
GATGCAACTTTATTTATTGTCATATGTAAGAGCTGTTGAGATGAAGCGTA
ATGCCATCATTCGAATAGAAGGCTTTGAGGCCAAAGAAAGAGAGACATGT
GCAATTAACGAAAAGGGGGAAATTGTGATTGTCAAAAACAAAGTTAATGA
ATCCCCATTGGACTTTGTTGATAGCTTTGTTGATTTTCATGAGAAAAGTT
GTGACAGGCAACAAAACAAGTTCACTACCAAAAACAAAGATGACATTGAA
GAATCACAAAACCAATGTTTTGTTTAATCACAAAGAATTGGACTTGGAGA
GTTTGATACTGTCAACATATGGTGTTAAATATGGATGTCTCTCTTTTGTG
ACCAAACTTGAGCATAAAAGAATTGATCCGAACTTTTCACTATATGAAGC
ATGAATCTAACAAGTCCATTTGCAGGAAAGAGAGTATAATATCTAGATCA
AACAATTACATATCTTGATACCTTGTCTGCTGATGAAAGGTATTTAATAA
TTATGTGGTACCTTACTCAAGTATAAACTCTACATTTTCAGATTTACAAC
ATCAGATTCGGGGGCACTGACTTGACTTGCAATGAATCATCACAAATTGA
TGTCCTATCCATGACAAATATGACCCCAAAGCTATCTGACACAAACTCAT
TTCCCATGTCATATTAGAGTGTCCCATCATATCAGCATCATGGATAAATA
CGTCCCATGTGATTTTTGGAGCAACTCATGGATTCCAATCAACTGAGTAG
GTGGACACAGCACCATCACAACAAACTTGATGGAACACATAATATTAACA
TTATAGCAGGATTGTGTGGGCGTAAAGCCACTGAAGCTAGtctttacata
catgttaagtatctacttttgtcagaaacaagaaattgacaccttctcat
gttgaacctcaacatacaggcaaacaagacagagatttttcacaatgcac
ccacttgttgatgcaattctgaagaACCTCACAGAGTGATCAATGAATGT
ATGACATGGTAGATTTAGCCTGATGGGAGTATAACCAAACAGTATAGAAT
AGGTTACAAACGAATAATATGATAAAACAGGGTTTAAAAATAACATATGA
TCAACAAGATATCATGATTAGTGTGGATGAACCCATAACAATGTATTGGA
GACATGTAAAAAGAAATGAGAAGGGCATGTTTCTTGCCCTGAGATCATCA
TAGAGGCTAGCTGCTGCTTTTGGCAACATGAGACATTCAAGGTATCGTTG
TTTTTCATCGGAAACTGTAATTGCTATTGTTAACGGAAAGTAATATGAAA
CATCATACCAACTGTGAAGATCATTTGATTGTTATAGCCTGCAAGGGAGA
AGAACACTACAAAGACTCACAAGGTTGAAAGAAATTCGAAAGTAAACACA
CACATGGAAATACAACATTCTCCATGGGTTTGAAATATCTTAGGTTAATT
CAACAGTATGTGCTCACAAATCATCAATACAAAGAAATAAGAATACCAAT
ACTGTTTCCAAGAATATATGGCCAACAAATCAAGTAGTCACTGTGGACAG
CCACAACCTCAGTATCAGTGGCACAAGGTCATCATAGCTAATGATTTATG
TTTGTGTATTGGGCATGAATAAAAACTTGATGCATTGACAATTTTTACCA
TGATCCATTGTATGATCCATACATAAATAACATTTAAACAACCACACTGA
ATCTGAATCTGAAATCATAAAGTGATAGACCTACACACTTAGCTAAGACA
CTAGAGTCATAATAAGCCATGTGAAGTCTGAACTTGTGTTGAAAATAGGT
TTATCTGTAACATTTAATAACTTTTTCTATGCAATTGAACATTGTTTTAG
AAAATATACATTATAGGTTAGGGTGCGCCACGTACAACAACAGATAAGAA
AGCCACAGTAGTTATACAAAAAATGCCTTGCCATAAGAAATATTATACCT
GGATATTTAAAAACATAAATAGACATGATTGCATGGATGTGTCATATTCA
TGTCTTCAGACATCAATAAGAGCCTTCTGGGGAGCACCAATAGTGCAGAT
ATCAAAAGAGCACTCTCAAGGGGTTGTTAGAGCAAGGCTCATTGCTCTTC
AGTAAAAAAGTTGTTTCAATTGGGTTAGTCAGAAAATGATAGGTCAAAGG
GGGAGGATTGTGGATGCCAATGTTGATAAGGGGGCAGTCatatggagccc
cctgggtccgtcagacgaaaccaagttagtttcgtctgacaaaacggatc
gagggtatgttcaaatacagacgtgaatataagataaaaggtatcccatt
ttgcttccaatctgaccggagatcgtttaaactaaacttacgaaataaca
tttgctatctatatatttaaaaaacacattattttcctggtgtgctaagg
ctatgtggtaaaggataacaattcattattcctggacagggttcagttcc
ctcttttgtcatataacaggtgcatgattttgtcttacgaaaccatgttt
actagtgtaagcatgcaatttttttatttctgtaagactttccatttcgt
cttacgaaaccatgtttactagtgtaaccatgcaatttttttatttctgt
aagacttacgatttcgtcttacgaaaccatgtttattagtgtaagcatgc
aatttttttatttctctaagactttttggtgatttcatctgacgaaatgt
gttttcggtttgaatttgtttttaaatctagtggataccttttcttgaaa
atggtgtcagttggacatctaactgacacctaactgacaaaaatgcttcg
tctgacgaagtagtttgtttcgtctgacggacccagggggctccatataa
ccgacccctttttATCAAAAGAAAAAGTCAAATCTTGTCAAATTGTACAA
GGGGGACAATAAAACTGTTCAGAATCACAAGATATGTTTCCATTTATAAA
AATAGAGTATAATTCTTAGTATGCTGGTGTTATCGACAAAGGATGGTTTC
TTTGAAAGGACTCAAACAAGGTGATATCCTTGGTTATGATGATGAAGGAG
ATAAATGCATCATATGTAGCGGTTAAGTTAGGATGTGATTCTATGGGTGA
GATCATGGAGTCAAATCAAAGTTGAGAGATTTTAGGAATGAAATTATTCG
TTTAAGTTAGATTATTCAAGTTTTCTAAAGGAGTATCATAATCAAATCTG
TATTCACTGTCCAGAGTTTTGCCACCCTGGTGATATATATTTTATTGTTT
GTAAAACTTTCCTACTAGATGGGTGTACGGAATTCCCTTTAaccctctta
cataaagttggaccaaagtgcgttaactagagcaaaaaagtgtacctagt
taacttaactagagcactttctgtatcttgttaacgattcaagaattacg
ataactatatattagccccttttttgatacgtaatatttacttctagata
accaaattttatgttttacgagatagagactacaccggaaaagggacatt
gctcaatttgtacaacaaaagcatggcaaatggtgctaattatgttcgcc
tataatgatcaaataatattcttggtgtgggggtctatcctggtaatttt
tcacaaggaatcgaatggtgcaatcagattgactcagaagtgagcgcaag
taggcaaaatcatgcaattttgttaactagggtcagtttttgctctagtt
aattaactagggtcgaatttcgctctagataagcgtgtgggtTAATCGTT
CTCCTGGACACGTTTCACCTTTGGGTGAGTTCATTTGTACCTCTGAACAC
ATTTTCTCCAGGTCAAAGACGTGTGCAAGAAAACTCTGGTACCAATTACA
TCAAGACCAAAATTGGCAATCCAAAAAGAATTTCTTTTTATTTCCATACA
AAAAGTATAGTTTTCAAGATCATTTCTAAGCATATTGTAAGGTCTCTATA
AATTAACTAGTTGTCTCAATTCATTGGGCCATTACTTCTTTACATGTTTG
GTTCATAAATTTTCAAAATAATACTTACAGAGCAACCATCTCCTCAAGAA
ATCCAGTGTGTCAAGAATGTATTCATGGGCTCTTTTAATTGGAAGACAAC
GGTTAAATTTGTTTTGTATATGTTGGGGAAGTTGTTGGTCATGTCATCTT
CCTCAAGTCATGTTGCGTGAAAGAGGTTTGGTGATACATTGTTATGAATG
CAATGCATGGTTTGACTGTTGCATATAATTTTTCTACATCCCTTCTTTAA
ATATCCTGAAGTGAAAAGTACCTATATTTTTAAGACATCGGGACCAGGAT
AATGCATCTTCATGTATTACATGTACTGAGCTTGCAAGGTGCACTCACCA
TGTCTTTGATTTGTCCAAGCTTGTCACAAATAACAAACAACACACCAACA
CCAATAGTATGTTATAGTCCTCCAAGGGTCAGTATGAAAACATGTTGTAC
CATATATATTTACAAGACCATGAGGGTATGGGAGGCCACTGTGACGTTTT
GAGGGGCCAACATGATGTTTTGAGTTTATTTGAAATGTTTTTGAGTCATA
TCAAAGTGACCAAATCAAGGATTTGGAGCCACATTTAAGCTGGGGAAGGT
GATACCATGTCTCATTTCAGAGTATAGCCTACATGACAGTTTTGATGAGA
GAAACGAGAAAGAATTTTTGGAGTACCAAGGTCATGAGGTTCTGAGAGTT
AGTTTAAACAACTGAAATCACATTTTAAAAAACTGAAATCACATAAATGG
GTTGTGCAAGGGTATAAAAGGGAATGTTGGCAACCCTGCATATTGCAGAA
TTTTTATTAATGTCAGGCGTGGTTCTTTCACATCTTCATCATCTCACCAG
GTACTTAGGTGGATTCCAGTGATTTGGAGTTACGCAACTAATTTTATTTA
AACATGCAAAAACTATGGTTCCTACCTTAAACTCCCATGCAAAAACTATG
ATTTTTACGTCACTGTCTTTCGAGTTATCATTGAGGAACTTTAAAATTTT
GACATGACATATTCTTCAGATCAGGAATGCTGTGTAAGGACAATATCATC
TCATCGCAATGTTGACAATGAATGATGGTCAGGGAAGAAATAAAAAATAA
CTCAATATTCTCTGAGAGATGTTTCTCTGAGAGTTGTTGTCCTAAATTTG
AGGCACAAATCAGAACAACATCATTGATGTCAGAATACTTTTGAGACAGT
ATCACCAGTGGCTAATTGAAAAAATGTCCCATCTTCTAACAGCTAATAAC
CATCAGTCTCTTTGCCACtcactgcaaacaaaaaacaccggtaacctcca
tgtacactcgagtgtactcggaggttaccggagcccccaggaatcgtatc
ttcaggtaacctccctgtacacttctgtaaccaattggtacactagtgca
ctggagggttactggagcccaaatcagtctttggatttatttctaggtat
gatatgaattggtattttttcaggaaaaaagacttctcagttctaagtag
tggatatacctggattacttagttgctaaaaaatgtttaccggtgccata
cctgaagtgtacaggtgacttaccggaagtgtaccagagggttaccggag
tgtacgggagggtatccggaggtgtactgtagggttaccggagtgtacag
gagagctactgggtctggtatatactcgtagactaccatataatgtaaga
tttgttggagtatctccattagtacaatttaacatactacatcataatga
attctcggcccgccccatcatcttcccaaagaatgagccttaatgccaca
tagtcccaaatttcagccccaaactaaaaaatgctccttcggaccatccg
caccaaaacaaagacttgatttttgtgcacacacacaacatgctattgaa
atgaagtaaattggaattcagttgaaagacaattaaaaacacaaagaaga
acttacactggcaggcagtgtagtgagcgggaggcaaaactcaatctctg
ggctgagttctggcctttaaggtagaacaaaattaacttttagttgaaaa
ttagccgaataaaaacatatataaaacaggttgatctcatcttaactcac
cgcaaaataatacccgctgctgccaattagtcttggctacacggcagtgc
caggcggggggaggactagctcagtctgcaggcagagttttggccgtttc
catggtaagcttgtatcagtatgcaattcaaaatgagacgtggtaaaaac
atctgtaaaacatgtgatttcatcagaactcacctttaaaagttgacacg
ctggtgctaattagtcttggatacatggcggtgcaaggctggagggctaa
ctcagtctgtgggctgagtttcggccattttgccagtaggcctatagaaa
atgaattggaaaaaaaactgacaaatatagtgaaaaaagttgagttcatc
ataactccctctgaaattatacccgctgctgccaattgttcttggctact
tggcagtgccaggcatgagggctaactcagtctgtggactgagtttcagc
cattcctgtggtaggtctgtaaaaaattaactgaaaaattgacgtgtgat
gagtataacttggtagaaaaggttgagtttatcagaactctccctgaaat
tatacctcccactgcattgtggttggctacatgatggtgctaggcaggta
tactaagtcagtctgtgggctgcatttcagggtttttaatagatttggta
ggttagggtcctaacctagccagtgaataacgtacttgtgtaccatgaat
cttcaacattcatatttaattcctttatcccaatactttgaaattctgcc
atatccgcagaatttggtttcgtgctatatcgaaaacatcaaaattttgc
cgaccggcagaatttgaggttgtattaattcctatgcgactttattctaa
ccttagtgatgaaaccttattaaaggtcacatcagattgttatgtaaaaa
tagtccaaaacgttgcgcattcacgtgtaacagataattgtgggtcaatt
gcagactggaatcaattcacatggctcaagcaaaaccgttgttggcattg
ctttatagtggcacatagccttgaacttcttttcacgatatcgtcactac
aacctctgggcccaagggacttttactaaattttaatataggaattgtcc
aagaattctgcagggggtggcagaatttcaaagccccatagaaaattaac
cacggctacgtgaaattctgctgtatcggcagaatttcaaaagtactggg
atatggagggtgtttaaaaaatgacataacatatataaaaccaacggatt
tgaaaatacaaataggatccataagctgtcatcaaaaatatcaaagacca
agcctagaatcgacaccaaaactagacccaacaggtgatcttcctgtttg
taactcatgatttgcaaaatgtcagtcacataccacacgaacactcagaa
gcttttttgccttgaagcATCTCAAAATGGGAAGACtgtcggagagcgaa
atcgcccaaactcggatgaggggaagtagcacggggttttacgtcttgca
ggactcagacaagacaggataccggagcgcaccaagatagtcacccaaga
cagtccgagtgaagtaatagtagaatctaagttataaaatccagaactat
aaagactctactagctgttaacagtgtgcgaggctaaaagacttccaaca
tactttgaagtaacttggggagcccaacaagaaataaaaaatgagtgata
acagcttgagcaagatcccttattgggacggaaaggcggagagttttggt
gtgtacgtcagcaagattgaagcatacgcagagttcatgggcgtggggga
tgcattggatccagtgttgatggcgaactgtccgaccaagtcggagttcg
cagtgctggacgtgacagatcccgcgaacacgatccttattgagctgtac
aaggcaaataagaagttgtgtgcaataatcgcgttgggtcagggaaagag
tcacggtattgccttgctgggaaagacaaagagcgatgactttcccaatg
gactagcgcacgaattcgttgcgaaggccaaaaaggcgaataagccctcg
gacgctagtgccatgattgagttggaagctgagcttgataagcttcagtt
gaaaggcgcgagagatttttataatgacgtggtcggagtgctcgacaagt
tcgaggtcacaaagactgaccaggaactgtgcatgttgatggcgcacaag
aacaatgacacgtcatacgtgagattgatcttggaagagttgaagtcttc
gagtcccgatttcgacgggctgtgcaacagcatctcggagatacaaaggc
tcacgaaaagcgggagtaaaaggaagcgggagtaaaaggagtaccggaga
gaaagaggtacaccttgcatccgttgagggtgatggaaagttcaagggaa
aattcaggaactgcggcaaagtgtgtggatacaaggctgcggactgcaag
aaacgcaaaggggagttgcatggtggtcgtgggaacaacgacgaaggggg
caatagctcgaacaaaaagtgcaacttctgtggcctgaagggtcacaagg
aggcggagtgttacaagaagcatcctgagaaggcacccgcttggtgcaag
gagaaggctgctaagacagaagcggcatccttgaatgtcgaggtatcctt
gacgtcattggtcccggataaactgggagtggtagtgccggccgagaaag
gtgatgacgcgttggcggtattgcgccaggatgacgtgtggatctgtgac
accggggctagcatgcatgtaacaaggtgcaacgtcgagacgaggaacat
tcgtgacacgatggtgtacagcatggggcatacaggctcagctatggagc
caacagccctgatttacatcccaggaatcttcgtaaacaaggacgggaaa
actggaatgaaggcagtattgaaggactgcagttttagcatgaaacataa
tttcaacttgctcagcatgtccaagctgatacacaaacaagggtggaaaa
tagtgcagggagacgagaaactgattcgtatcaaaaacgggaaaggtgga
atcattgacttcgatatagtagtgccgactgagaagggggcagtatatgc
gtgcaagtttgcaagaaacgtcgaagtggccactgggagtatcggaaagc
cgatgaggcttaacatcaatatggcccacagtttgctaggtcatcaaaac
gaagactccgtgcgcaagacagctagggaacttggctgggtcattactcg
tgagacattgaagccatgcgaacactgcgcgcaatctaaggctaggcaga
aaaaggttcgaaaggagtcgaacacgcccaagacggatatacctggacac
cgcatatacttggatctgtccaagataactatcaagacagaagcgtcaag
tgataccacagtcaaccgtgataattggaaggtccttgtctgtgaagcga
cgggaaagaaatggagtgatttcaccgtgactaagagcgagacggtggac
gcacatgcaaacacctgaacaagatgaagtcgcgtgggataccagtgagg
tacataagattggacccagctggtgagaaccacaagcttgcgaaacgcgc
tgcaaatagtgaatgggcggcattacagcccctggatttcgagttcaagt
catgtgacacaccacaacacaacagcctggctgaactggcattcccgtac
ctggcggggaaggcacgagccatgatgggcgcagcaagggtacctaagga
cgtcaagtccaaagtggccctagaggccatcgcgtgtgcaacacagcttg
atgggctggttgtggtggacgtgaagggaaaactggccactcgtgatgca
cacatgttcggtgcgaacccctcatggtccagtaagctccgagtatgggg
caaagctggcgtggtcgcagagggcaaagacggcaagacaggggatcgcg
gtgccacgatgatgttcgtggggtatgctgattgcgaaaatgactgtgta
cggatgtgggacatgcagacatcttgcgtcatagtcagtcgcgatgtata
cttgctgaagcgcaggttcttcaaggatgacacagtgggagtcattgacc
tagaaacccggaggacctagaatcaattgtagagtcagaatcagttacag
ggttaggcacgaaaaatgaggatgacgtcacagcatcagggccaaccaac
aatcagcctaatgagccgggaggcaaggtacggtgggacacacccttgat
caaagggcccggtacaggttacacgagatcaggtcgcacaatcaagcccc
ctgatagactcacgtatgcgccctctgtggagctacggtacctaggcgag
atggctgagctagaccacggtgaactagccaacacatatatggccatgcg
aagcatggaagtggccgggcgtgggtggcggtataagccacacgagtcaa
ctcaaggtccttaatttcaaaaaggccatgtgaagtcctgacgcagatga
gtggcgcaaggaaatccaaaacgagaaagcacaattcgacaaatataatg
ccctaactgccgtcccaagagactcactaccaaagagtgcgaaggttctc
accactacatgggctatgaagcagaagtcgaacggaacccgaaggggaag
gctcaatgcacgagggtacaagcaagtcgatgggagtcattacgcatcag
actctattgccacaccagtgaccaatcccatcacagtacgaatcatacta
atgttgtactgcatgaacaagatgtggacgtcagcaattataggcgaagg
agcattcctgcagggaaggttcgcaaacggcgaagaactctatatagaag
tcccagatggattcgagaagtggtacccaggtgacgtcgtactacgtagg
aacataccggtgtacggtactaaacaagctgcatactgttttttcaaaac
gtttgcaacacacatcaaaaatgtgacctacaagcaatcaaaggctgatc
catgcctgtactatgggtggatcaacggggaattagtcgtgtttgtggca
tgggttgatgacgtcatggtcttaggccctcccaacttggtggaaaaagt
ccaacacgatctagaaaaggcattcacatgcaaacgcgaaggggcgctca
cagagtacgtggacagtaaactatcaatcacgcgtgacgaggaaggacgt
ggcgcagtaaaatttacacagccggttcttattaagaagttaatggatga
gtacgaggttcccgatgggccagtgtctcagacttctgcggtggcggaac
aggtacttgtcaaaaggaatgatgatggtaaagcaacacaagacgcgaaa
atgtaccggtcagctactgcaacgtgcatgttcatgatgcaatggtcgcg
ccctgacatcttcaacgcagtacgcggactagctaggtacatgactgcgc
ctagggaggctcatgtccacgtgcttaagacactgatcaaatgcgtcaca
cacacagagaatcgaggcctattgatttccccaactgatatgtggagtcc
aggctacacgtttaaaatacatggcaggtcggactctgattacgcgacca
atccggatgatcgaagaagcatttcagggagtcgtgtgctcgtaaatgac
gtacccatatcatgtcgaagcgtcacacagaagtttgtgaccctctcagt
gatggcggaaatagcagctggtgtcatggtggcacaagacatgccgtaca
tttatggactgatggagtctctagagcttgaagtggagttgcccatggta
ttggagatggacaactctggcgcagtagacattgcgaatagttggagtgt
aggaggtaggacgcgacacgtggacgtcgcgcacttcttgcgtgaactaa
aagaccagggattgctggtcatacgtcatatctcaggagagtcgaatgat
gctgacatattcaccaagaacgtgacgtcggcaatctttgacagacacat
accgttgtacgtgggacacgatgagtacctgagggtctgagatttgagcg
gggaggctgtcggagagcgaaatcgcccaaactcggatgaggggaagtag
cgtgaggttttatgtcgtgcaggactcagacaagacaggataccggagcg
taccaagatagtcacccaagacagtccgagtgacataatagtagaatcta
agtcataaaatccagaactaaaaagactctactagctgttaacagtgtgc
gaggctaaaagacttccaacaAAGACAAAGTTGAAGCACAAACTGAATAT
GTTATGGGACATCTCAGCAGGGTCTCTTTTCTGGTTTGATGATGTGAAAT
GAACTATGTTTTGTTTATAAACTGATGTCAGATATAGTACTGTGTATGTT
CTGAAAAGTTTTAATTTAATTCAAATTATTGTCCATGTGTTCATGTTGAT
TTCCAAATTGATCTTCTTTCATAATTTGATTCCCTATCATTGATAACCAT
AGCATTAAAAGGCCTGATACGGATGCAATAGGCCAGCACTGGTTTTGTGA
AGCAAATTTCTCCATGAGAGAAGAGATGGGTCAGAACCTGATCTGGTAGT
ATAGTACAATCTGTATTCGTGCTACAATCACTGATTAATACCAAAACAGG
GATGTACCTTGGTTTCTGCATTTTTGTACCTTTCTTCTGAAGGTGCATGG
ATACATTTTGAAGCCTTTAATAAACTTATACAGCATTCAAATAATTCTAT
GCATGAAATTGTTGTGTCCTTCAATGAACCCACaaacttagacaatcaaa
aaccctccaacaagatgtcaaaagatacaagatcatttttgttctgtctt
atctgctgccaacattcttacaacagcagcttgcaatttttgtcaagatt
tttttaaaatcttagttgtgttggaaactgagccgttttctccttcttct
tctccttctccttcttctccttcttcttcagtgagacagtttttttgctt
tttgccaaaacaggtacttaccatgaagttgatgtcaacttacctgtaaa
taattcatttttcgcttggacttacatgggtagtcttagtgttttaatat
atgcctacctttaaaaatatatcgttgtgtgtaacatctgacaatatttt
caacaatgtttctgtaaactttaagggaacattagtcacaaatcatttta
agacgtagagacgaaaaattttaaacaagggttctttaaaacttgaaggg
aatgttatcgtgtcacaaaagagtgtgtaacaagaaaatgatttcacaaa
ctaaaagggcgcgggagcgcgcgctgaagcgtgcgaggcgctcccgccca
ttttggcatacactcgtactacaagccactttattttaatgcggcataca
ctcgtactacaagccactttattttaatgtacgtcttcctctgtctctac
aaatcgcaatctgtttcgctgcaaaaaatcttgcagcggctgctggtaat
tataaatgtTACTACTTTTATGTTCAGGTTTACAGGAAGACTTAAATGGT
GGTCAGGTCTATACTAGAAGGaggacatacgacattcattgaaattgtac
atagagtttagtacaaagtgcaggtaccatatttcctgctggtgggtctg
gtgacctacactcaggtgccgtggccagaaaatattgttcaacaaaggca
tttttgcatTGTACCTCTAGGCTCAAACATTTTGCACAAGAAGGTAGTAG
CACCTTGATATTCTGTTGTGAGGCCATAATCACTCCCAAAATCAACCATC
TTCAGCACTTGGGGTATGtattagtagctatttgtagatccccctgtcta
tagaccccacctcacagtctattgaccccccttgaagccttgaagtcctt
agactcaagtgtattttacaaaaacccatttggagactacgttgggtatt
tagactgttatgggcagtctataggctcttaagtggggtctatagactgt
cattggggggtctatagacagtcataaggggttctatattctatagacta
cataagggggtatatagactgttgtggggcatctctagagtattcatgac
tctgtacaggaagtctatagactctttttttaaatatctctagacttgcc
agaatcacatgtgattagttaggaacaggtgtgaatcatgctagaaatga
aaacataacttaagcttcttcatgagacataccatttttgtattaatgga
aatgtctatttaaaaaaaaatctaatcagcgatgtaaaaagggctgttac
gagtatttcgatcgtcaaattttcctagccatgtcatgtttagaggtggg
gtctattcactaggggtctacaaacagcaactaacaTATGTATGAAAATT
TTCATACGAGGGGAAAGTACAATAACCACCCTCCAAATTCTAGGCTCCAC
ATTAAAGCCCAGGAGGCAATATGAGCTACATTACAATGAGCTATTCTTGA
TCATTCAAGCTTCATCCAAGATATTTACAAGGCAGTTGTTGGTTCTGAGT
CTATCACCTATCACTATGTAATGCTGTGTAAGTTCTATGAGAAATGACCA
ATTTTGGGGGAATTTATCAGCACTGAATACACTGTAAATCAAAAAGGTAG
CCAATGCTTCAATATCTGGTTATAACTCAGATGTTGAATCATTGGCTATT
TATTTGATTTATTTTGTTTTCATTGTGGCAAAATTCCAGAAAGTTCTGCA
GTAATTTGTATGGTATGGTGCAAAAAGTAGACAAGGGAATGTGCTCTCTG
ATGTGTTTTCATAGGCACAggtgccaaacctgcctgccaatagctgagtt
gctatgcactcaggtgttgaaaaatggggaacaaaaaagtgtttgttagc
actgaatgccagatgctaaaacttggaaatgcacctaagtaccaagtact
gttggcagatgttttcataggtcctACCACAAGGTAGTGGGGTCTATAAA
CATGGAGGGTCAACCATATTATTACTATGACGATTAACATGTACAACGTA
gaattcactttgaactatagaatgtcagatatctgtgaccattattgtgc
accccctgagacccagccaagattaaaaatccatttgggactatcttgag
agcttaagtccagctctacatgccctctggctgccaagattgccacctca
aatttgctgccgttacacatctaaaatgagataatggttaagtccaccac
atagaagttggtacgttttctatgctgacattgattgctatactagccaa
aaaccagccaaaacacccatcatattctccacatacaatcaagtatgtac
ctacagtatgtgagtatcacgtaagtactctctcaggtcctcagcccaaa
aaggcctgtcctaagagccaacgaaatgcttcgtcagtacgtgggactgt
actgactacaaaatagctcgcataaattagttatcacctaattaacgacg
aacgatgcatctcgctctgctcagcagtgataactaatgttttttcacca
attaaaaacctaaccactcgacattcgaccaactcgttttactccaatta
aaaacctcaccactcgacaatcaaccaactcgtttgcaacacaaacatgt
cgtcacccaccgccaacgaagcagccgtccgcgaagccgtccggtcgatt
atcgcacccatgccaatcgacaaaatcgaacgtgctcaaacaacaactca
ccaagatcgccgcagccgtcaaaacaaccagctggggtgggcgacacgac
catctcgctctcgtcctcaacgacgcagagtaccagacggtcaccaacgt
ccccacgcttaccacgacacatctcgtcctacctcccatcgtcccagcca
acctcgcgaacaacacaactctcacccacagaactcgcatcatggccgac
cacaaccttgaatgccaagagttttggaaacaggagagtgtcgatgccat
catcatcgacaagatagtatgcgaagccgtcgatgccgcctacgtcgaag
aactcgaaaacgactacatcggctacggggcccagacaatcaagactatc
cttgagcatcttcgaactgaatggtgcgtggtcaccactctggaaaagaa
gcaggcatctgctgctttccatgtccaatgggatctcacatcccacatca
ctaagttcgctcgggaacttgacaagcaacagaagctctgccgagacatc
ggcgtaccgctcggatgccaccaaggtccagtactacatggaaggcatgt
actcgtcagacatgatcgatgacaaggaaatgcaggcatgggaactcaaa
ccctccgcagacaaaacgtgggactccgccaaaactcacttcgtcaccct
gtacaagagcaaggaaaagttcaatgccgaatgcatagctcgcaccggcg
ggtacgacagcgccaacacattcatcaacaccggcagcattggctctacc
tcccttggaaccctgtcccccaacgaccaccaaaccatactcgagtacac
caacagtcttgaaactgcacttgaacacactcaagagcatgccgccgctc
tcactacgacacaggaccaccgcctcaagcaacttgaaacccaacaacaa
gagctcctttcccagaccaccaaattcatggcactcctcacagcccaaca
aagcatccccacaccaggcaccaccactggcggccaacaacgcacagcac
gccgcaacacccgaagcacaaccgccaagagtcccccctactgcaactcg
cgcaagaaaagtaatgtctaccatgaagacgacgcctgttttgcccttga
aaagaacaaggacaaacgtcctcagtggtacctggccaagatgtaggata
ctgtggagcctagttgtaattgtattttaaacaatgtgacttccacacat
aggttcgaaacactaaactactggactccactagccgcatcttcacacga
cacacgccgtgtcagcttcacccttcctccacaccaccgcacgaccaaca
gcaagcaatggcgcttggcatgcaccaacaaacccactcacacaattcac
ccactcaaactcacaggcactatcaacatccacagcacagcaacccacat
gtcaccccgcaccatcaaggaaggtatcaacaacggttccatcccatcag
cagtcagtgacactggcgccacctccacagcaggcaccctacatgaccca
ttcatccactctaagacccgctccaccaaaatatttatgttacccacagg
aaccaccaccgcagccacaatccaagcacagctcctcctcaatgtacgtc
cgcccgccaacacagtcgacattgtaccaaaccttcaccaaacactactc
agtggtagcaaattcgccgacgccaactacacagccatatacgacaaaca
cgaagtcaacttctacgactccgccactatcaacatcaccgaacgcgcag
tcctcactggctatcgatgcccacgcacaggcctctggcgaatcccactc
cgtcccgtcactgtgaatgaaaacaccgataccctcatccttgattccaa
atgcgggctacaatccactcagccccgatatcatgtacctacacctacac
acatccgagaacacctccaagcctccctacaatgcaacacagaccatata
ctcaatgtgtatgaactccccagcatagaacagtccatacaatacctcca
cgcagcagctggtttccccactaaatcaacatggctggcagccattcgca
aagggaactacagcacatggcctctcatcactgtcaaaaacgtccacaaa
cactttcctcaatccgaggaaacacaacagggacacatgaggaaccaacg
tcaaggcacaagatccacccaacaggcccttccccaagcaaaacctcata
cacctctcccacaactacatgacatctttatccggacctatgacacccac
agcaccatttacacagatcaaactggtaagttccctcctccagtcaagga
aattggtaccagatgattctatatcatgttgacagcaactccatatgggc
cgaacctaccaagaacaaaaccgaaggagaactcatcctagcacgcaacc
gcgcccttcaatgcatgaaagcctgtggaatccaacccacccgacaggtc
ttggacaatgaaatatccgccgcatacaaacttgccatcaccgcatcagg
catgacctaccaacttgtcccacctgacgaccatcgacgtaacattgcag
aaaaagctatccaaacctggaaggatcacttcattgccatcatcagtggc
acagacgctaaatttcccctccacctttggtgccaataactaccacaaat
ggaacgccaactctgtcttctacggcaatccaatgcttacccccacattt
cctcccatacgcatctctacggccatcatgactacaacgcacaccctttt
gttcccctcggcatggaagcccttgtccacgacaaaccccacctccgcac
atcttttgcacaacactgcaccaaagggtatgtcatcggcacatcccacg
atcactaccgctgctggaaagtatggacaccaacttcgcgcaccccccgt
atctctgccacagttttcttcaaacacaagtacatcaccaacccctctgt
cacccctgcagacgcaatcatagcagccgctgcaaacctatcgcatctac
tcacagacaatctccaggcccatcacaacaacaaagtcaaccaagcagat
ctcacccgactacaaatcctaacacaaccatcacctcccccgcaacacaa
tgcaacacattatcaacaacactcaccaaacgcaacacacccgtcctcac
cggcagcagtttccgactatgacagcgactccagtgacagtgatgatgaa
tcaataaccatcccacacccggtgccccggctgcctctgcaacctccaag
ggtgtcaccacaacaaaccaagacaccacttccaagggtgtcagcaccca
caacctccccggcatacaacacgcgcagtcgcgcacatacaatcacacag
gaaaccatcctacacctgctccacaacacccgaacaccgctcacaccacg
aagcgcagcaaccaggcagtttccacgtgatgccctctcagccatactcg
acaccgacactggagaactccttgagtatcgccacctcatcaaaaaccca
aagtactgcaccatatggaaaaatgcatatggcaaagaactcggtcgcct
tgcccaaggtatccctggcactgtcaaaggcaccaatactatagtcttca
ttgcgtacaacaaaatccctccgcaacatcgtaaggatgtgacctacgga
cgcatcgttgccaactaccgacccgagaaggaagacccttatcgcattcg
actcacagttggaggtaacaggatcacttaccctggcgactgcggcacac
caacagctgacatgctcaccaccaagattctcctcaacagcgtcatctcc
acaaaaggagcacggttcatgaccatcaacatcaaggatttctacctcaa
cacaccaatggttcgccctgaatacatgcgactcaaactatccgacattc
cagaccacatcattaaactctacaaacttgacaaacttgtcactaccgat
ggatacatctatgtcctgatccaaaaaggaatgtacggtctcccacaggc
gggcatcatcgctcaacaactccttgagaaaagattggccctcaaaggct
accggcaaagttccatcacacctggtttctggaaacacgactggcgccct
atctccttcactctgtgtgttgacgacttcggtgtcaaatatgttggcat
caaacatgcacagcaccttctacaaactctcaacaaacactacgaaacgt
cacaagactggaagggtgagagatacctcgggctcacaatcacatgggaA
ACCATGTGCCACCGCTTAcagtgatgccagcctcccaggagcaggagggt
actgttcagaactaaacttctggtggtacctgggtggagtgatgaaatcc
gccaacggacataactccatctcaacaacaatgccaccggcaacttaata
gacatcaacacccttgagtacgtgggcatcatcatttcttacatcgcaag
ctgtcgctgtttccgccaatacacacccaacctcatcccaaccaacccaa
taatactctgccgaggagacaacaccgtcagcgaagcctgggcaaccaaa
ggaagcaagcactcacctgccgggcgagcattagggcaactccaatgtgc
ccttatgataaacaaccccatagcgttgaagacatctcacatttcgactg
gggacaacacaattgccgacgaattgtcacaaattccatccgagactcac
atttcactccacctccctcgtatcaaacgggcgcatccagctctggctgg
atgtcaacgcttcatccccagctccaatgtaatctccgccattacagcag
cagtcttgcaagcagaatgcataaatccaattgcagcaagcatgcaaata
caaaccacgccaggaaggatcactacctcaagtggtgcagatcaatggac
atcgaagcaggaggcacgaacgaacgtgacatacaagccgcaacttcatc
attgcctgctacgcagtctccctcgcccaaggcgaaacgatcctttccag
aaaaatcagacacgcaacactaaacagttacattgcccaagcaatcgcct
gccacaccgatcgcaacttaccatcaccacggacagccaagatcgactat
atcagaatagtcacagacgcggtcaagaaatacgaacttgtccccaatcg
acgtgaaatgattcacgacgtcatgttcaaacacatgatcgcccgataca
aaaaacattcaacacgcgcacctgatagcctggttgtagccctctgcgag
tggatgttccttggccgatatgtcggctttcgaagtggagaatagtgcca
cgccaaccccaccaattacgcacgcatcgatgacccagagtggggtgatc
gccccaacgccgttgccctcatccagcaagacatcacactcctcgatggc
aatggtgcgctcctacacatcacaccacaacagatcagcagtcaccattc
aacattgctacccgaagttgcctacgtcaaactctggatccgcaaacaga
aaaacaatgacaactaccaaacgttaatgtacgctcgaagcaacaacaac
actacgatgtgccctgtaaaggccgctttcaatatctactgccaaagcct
cctattccaccttcccgacacatacccagctgctgtctacaaaaccagca
caggaaaaatcagactcatcacacaggcagacaacaacacattcctccgc
cagattgcaagcacagtgttcggccttgacactcaatcacctgacctgca
aaaatggagtacacactcagttcgcgtcacgtcagcaaatctgttgcacc
gcgccggcttttccggcacgtacataaaacacagactgcattggaaatca
gacacttttctgatttaccttcgcaacacattctacactgcaacaacaca
cactggggcaatagaccttgacataacccccccgtcaggaaatcactgct
gacccctcgaaccacatgagcacttcctcGGTTTGCCTGACCGAACATCA
GCCACAACTCATACAGCTGATTAGGTGCATGCACCAATCAGAACATGCAG
TTAGCCTCTAGAACTCACTATGACCCAAATCGCGCCTGCCAACCAGTTTG
TGTTTGGGAGTCACACCCCAGCAGGTTTTCCTTTCTTTTCCTGCTCTGTA
CCACACTGATGGGCATTCCCTGCGATATTCCCTCCAGAACATCATCTCGC
TGCACTTGTATTCCACCACACACAGGTACCCAGTGCACTACCTTCATACA
TTCACAGACACT
>scaffold53|size842038
gcgcttacgctgaaaatattttttggtgatgtgtctaacgtacaatgcta
acatgaaaaatatttttgatgatccctgtcatttgaattgtgccttattt
gcttttatgttcgaaacaattgcattaacgttgaaaacaatttttggtga
agcgatagtgatgcatctgcgttaaaaatatattatgatgtgttgccttt
gtgaaaagtgcatgccatgttttcatgttgtatgtatgcctttacgttgg
aaaccatttttgagtgtgccttaaagttgaaagaaatttttggtaaagcg
atagcacaatgtgtttacttaatgtgttcgttgaaaataatttttggcaa
tgtagttcaagttgtaagtgttgcatctgcgttaaaaatatgttatgatg
tgttgcctatatgatagcgctatgcatttaagtgatgtgtcagttgaaaa
tattttttggcggtgtggttcaatatgtaagtcctgcgtttgggtctgcg
ttaacgttgaaaacaatttttggtgaagcaatatcatgatgcatttacat
gatgtgttcattgataattttgggtgttcgttaagattgaaaacaatttt
tggcaaagtgatagcatgattacaaaccatatttgggtctgcgttaacgt
tgaaagcaatttttggtgaagcaatatcgtgatgcatttacatgatgtgt
tcattggcaaatttgggtgttctttaagatcgaaaacaatttttggcaaa
gtgatagtgtgatgcgtttatgtgatgtgtcaatagcagaatttttggcc
atgctataaattaatgttagatatatttttaaaggtaatcacaaatcaac
agtcattgaatacccatgcatatcaaacattaatatcacgtttttacagg
tattggcagcaatgtttatatgaaatcacctttgaaatttaatagtgaaa
aagcgtctcctggagaaggagaaggaaaaaattctcaaataatgactaac
taagatttttcaagaaaaaatcttgattacagcaaaagtgtgccctgaaa
cacattatgactaactttaatgtaacaatgcaagctgagcctgcaaccag
cctcacacctaacctatttcaaaggaagtgtaatttcttaatgcaggagt
ttttacaacaattatctaaaaacaagcacaaggaataactctcccaaaca
caactccaaatgtatcatccatgcctctctcttctgttcgttcttctgtc
ttttctgactgaaagctctaggtatcaaataactcacaaaacataaaatg
caaacatgagtggcataacacaatggaggggtaactatttaattgatact
tcatattaacaggcaacaagtttgacaaatggaatgaaacacattatctt
acatgtcctgccccctgttttctattttgtgtctggtaagcatgattgta
gcatattggttcagtgtgcagactgtaatatcattgttactatgatgggg
gacctcaccagttacaaaaattgacaatctcatgaaaaaaacattcaaaa
tgggaaggagagatatcttcacctgttccttgcagactctaacatctatt
cctcgttgactggggaggataaaggtggcatctccagattctatctgggg
gctgagacactaatcaacgctaggttggtatgtaaggacttcaggtctaa
aaaattaaccataaaataaatgtaaaaatgggaaatcggttttctcctca
ccattcacttgctttccctgtttgttctgttgtttgcagcattgtggcag
atgtgacatctccaagttcagcttgggggtaaataagcatataaaatcac
aatatcacctttaaaatagataacctacaagctcccacaatgtgctgctc
accacattagtatgctgttaacagtgggaatgaagcagcagagtcgccag
atcgaacctggggcctacaataataactgtggcgtgtttggtgcgtaaat
aataaactgaaaaactcaaataaaaacaaagtaaaaatggggcattaata
ccatttgcacaacagtgccagtttgggtttgttgttggcagtgggttgga
agtggtggcggcaccagattcagtctgggggccaacatctcagggttaca
gtagtggcagtgaggatagagATAGttttcatgagctttcaataggtaaa
tgggctgggtcactgtctctaaatgtggcttctccatcaaaatcatattt
gaatgtcaaccttccagaaaaaatacgtgaccaccttctggtgttgctgt
gttacatgggcaataacttctctgttaacaaaaacaatcatggcaacata
gttacacctcattccacacatgaatgggagtgggtaggagcttcaagagg
gctgctaagtcaagaacagaagtcgacaatcccattacatgtagtctatg
tcactgcagattggagtcctacaactactgtcagtacaaagagaaccact
taaactcgactttaacctctgaaattatgcgtaaagacatattcatatta
ctattacttgctttcattaaaactgttaatgcacatagctctgcttctac
tgcattcttaattcattagaaaaaactctcttctgccaaccaccaccatg
cccacatctgttccatccttcaactgatgacaactattttgatcactaat
tcaccatcattgtgtagccacacaatcatggcagcaagaactctgccttg
ctagcacaacccatatgaattctactgtatatggttgattgttgattctg
gtatgagaaccagtgaaaagtacccacaaaagtatcctgagtgcctaacc
taggaacatttgaccaatgatttatgaggaagaatggctatgaaaatcca
ctaacattcactgcaatcccatctgcccctcttcctgtcatgatgaccat
gatgtaacaaaaataccatagtagaaattgtgtgatttcttgccccataa
tgcaaaatggtcagatccaagtggcaggatggtcataggaaataggaaat
gtgccagtgagggcaatcatggcggacatggggttggaacggtatttttg
atggatgacgtgatgaggtagcggtggctgacattgtcatggttattttg
cggcaatttttttgttatgtagaatctggtatgttttttacgtggagtaa
tgtaacacaacagtttatggtaaatactatgatacagtcaaacacgtacg
tatcatacaataccatagtgtggcgaagagggcccctgttattccgggcg
aaacacgattgctcaaatcaagcgtatttgatacccactacggggcaaaa
ttgagagagcggataatcctacaacagttgtaggattatcctcgctcttt
tataggagaaaattctcatgtcttaaaatgggtcacttatgtacagcttg
gagatggctggtcctgcacagcgtagaaatcagtactaaatctacgtcac
actatcattcgcataatttggcttatgtaaaacagcttatttattttatg
tcgcatgaataaaaactctaaaaaaaccgcctctctcccgcttgtcgcga
tcgctccccacacaaccgtaccccctcactccaatcggacagttacattc
tccaattttagagtgcaggagtgtgacctaaagggttgtattgcatctac
aggtgttgtagatgcaatgaagccctctaggtcacagtcctgcactctaa
aattggagtccactgcatttacattttgggtggcgaatcccatggttgcc
atataattttttatggtcagtagcaaatatcttaaatgtttttcaaaaat
aacggtagtcactaaaagtatcataggaggcaggaaaaagcatctccaag
atgtagtatttctctttttcaccagcgagcaaaatcctaccgaaattgta
ggatgcctagtaaaagtaccggaaaactgtaggattttcatggttctcta
gagagagGTAccgtatatctcggaggacaagatcccacggattattagct
cttttttacccgattttgtgagatttgtgttttttgacatgttaatcatc
ctcggtcattctaaaaacactagaattagaattagactctccttccgaca
gcaacatgcccatatgcatagctcctagtaactccggttggttgtcgagt
tatcacattattttatcgctcagctcacatcacatcacatcccatcccat
gataggcatagataggcacacatagcacaacaaggttcgacgaaaagcaa
gggaaaaagcaccctactctacagtaccaaggtaaatagggcggatacca
ttattttttctccatgttaggaccactaaGGGTGATTATTTGCACTCAAT
CTTGTGCACAGATTCTTCTTTTTCCCCCATTTTTAGGCTTGAGTGTCAAG
ACTCCCGTAACTGCCTCCCCAGATTTTTCTTTTTTGCACATATCCCCGAT
TGACGCGTTGGAGTACAAAATGGGAGCACTCCCAGAATCTTGTGGTAAAG
GTGACACGTTCCAAACCGAATATTCCTCTCGAATATTGATGGAGCAACAC
ACATCACTGCATCACGAACTCACTATTGTATCAATGTCTATCGCGCACTG
CCACAAGCACCCGCCTAACCCTAACGCATAatttcacctccatcaccatg
gggaatttgatctccgcgatctgcacgggcaacgtgaggggtcgtcgagc
ggacatgtcaaatgaacgggagcacgacattgtagatctggtcgggagtc
cgcaaggattgccgtctcccctcgtcgcgcaccgtttcattgaagcatta
ccctcggcggcgccacacccacatccgcagaagttgctgccgtcgccgcc
GCCGTCGCGGCCCCTCGCGATGCCATATCCTCCGCAGCCTCCGCCGTTAT
ATTTTCCGTCATCACTAATTGCGGCGTAGACGTCCCCTCCCCCTCCAGGA
TGTGTGCAGCTTCCGTCGACGCCGCATCCGTTACCTTGCCCCCCATTGCC
GTCGACGTCTCCTCCGCAGCAACCTCAGTTAAATTGTCTGCCTCCGCGTC
AAGTCCAATACCTCTGGGAGCAGATAATGACTGCCCTCTTCTTCGGTGTT
TGCCGCCACTGCCGCCCCAGCCTTGTTACATTTTAAGCATTGTCCATAGA
TTCTACAATCAACTTATGGGATAGTGAACTGGAAAGGTCTGTTGCAAGCT
GTGCTCCGGTTAGGTGTTTCTTTATGTCGTTGTATTTTTGGTGGGCAAGC
CGAATCATCCAATAAATCATCTTTGCCGTATTGCTCCCATACAGAAGGGA
ATTCGAGAAGAGGAAGAAGTACTCCACCGTGGATGTGCCATCCCACCCCA
AATGAATTGGACACAATCAAAAGACAAGACAACAGAGGATGGCTgtgaag
aaggaataaaccaacaatataattgatgcatttactttaaaatctgcact
ttagttataactataGTATATTTATTATATGATGTCATTAGTCAAATGGC
CTTATGTTGAATAAGTAAAATGCGTTACGTGCTTATCAAAAGGATTAATT
GGCTGACAATTAAATGGTGCTGAATAGATTTGGTTGGTGTGGATGATAGT
GTAGTTCTTTCTGGGTGATTGGGATGAGACCTCCAATTTGGCACATAGTA
GTCACTTCCTAATCTTGTagatgctctctctttcgacggcaacgaggaaa
catgataattttgacacatactgtgatgtttgtaaattgcaaatggttgg
aagttcgatctccaaaaggccgagatggtttattgttaaatcaaacttgt
tgtttgtgatatgcccccctgttgagtgcaAGTGGAAGATTTTTTAAGAA
CACAGCAGATGGATTCGTCGATGGGGAGCATTGTTGCATTCTGCGGCTAC
GACATCTGTGTGGATGTCACTGTAGACTCAGGCATCGCTGTCATGACAGG
CGACATCGGTCAACTTCAACCCCTTTGTCCAATTGATGAGGATCTCCTTC
TCAGCTTCTCTCTCCATTTTTTTGGCGGCACGCTCATCAGCTTCATGTGC
TGTACCTTTGGTAGGAGGAGATACGTCTGCTCCCTCTTCGTCAACAGAGT
ACGGCGCTTTTACACTTTCGATTCTGCATGTTGCACTGCTGTCTAGAATT
GGTGTGGTGGCTTCAACTGCCACAGGAGGGGGAAGGGTAGCTTCCAGCAC
ATTGTGGTTGTTGTCAGAAACAGACGACATGGTGGATAGTTTGGTTTGTA
AGACAATAGTGCAGATGATCGATGAGATATGTTGGAGGCAGGCACGATCG
ACGTGATGTGTTGAATGCAGCGTGGCACTAccgtaaatctcggtccataa
gtgccaggaaatgtcaaaagataccatttaccgcctagcactaacttttg
acaggacaaacttttgcctatcgtgtgacacatcaaaacgttcagaagaa
ggtaagctttctggagtgtcttatccgtttagtccagaatcgcttagttt
tcgaaatataagcagcagttaaacactagggtgtaacttataatccgcgg
gcacatataaaccgagatttacggtattgacgtGATGTGTCAAAGGTGGC
AATGGGATCTTCGCAAAGTGAGAGGGTGAAAAAAATTGGGACTGCTGACA
GGTGTTGAGCGCAAATACTCTAACTTGCGCCACCTCACAGGTATCTGGGA
CCTAAAAAAATTCAACGCAGAGCGCAAATACTCGGCctaagtaacgacgg
attataggatttattttaatgtatcttttgacatttttagggtcttgtcc
tccgagatttacggTAGGCCTCTTGATATCTCTTGATGCAGCCGTGGAGC
AGCGACTGCTAGATAGTCAAGCAGATTGCAGAGCGAATCGCCATACAGCG
AGACGCAATGAAGTGAACGATAAAGCTATCGTTACATGATGTCGCCATTG
TCACTGTTGAAGAATCACCAATCCGGTTCGCCATGTCAGAATCTGAAGAT
CGATGGGCTCATGAATTTTCCTCAACGGGCTTCCCTCAAGTGTTGCCAGA
AGGTTTTGACTTCACAAGGAATGAGACTAAACCTCGTAGGGAGCAGAATC
GAAACACAGCAGGGATCAACCCGAAATCGTTTCACAAAAAGAAACGTAGT
GATAATGAAATCTCTCACACAGAAAAATACATCGATGACCTCCTCCTGCA
AGCATCGAATAATGAGGTGGTACTGAAACGAAAGAACTTCACTCAGATAC
AAAATATTCGTCTCGAAGCGTTTGCAGAGGTTACTAGCTTTCGAATATTC
CCTCTGCAGGTAAGTTTCAATGCAGCGAATGTACTATAAATTTTCCCCGC
TCAACTTCCAATAACATTTTATTACGGTAGAGTCTAGCGATGGAGTTCCT
TGATGAAATGATGAAAGATTATCTTGGCGAGGCGTTGCAATCGTGTCAGT
CGAGATTTAACAATAAAACTGAAGTGACGGAGGAACAAAATACTAAACTA
GAACAAGATTCTGATTCAAACGGACTCCATCGGTCAGAATTTACGACATC
GTCTAGTGACAGTTACTCTTGCAAACGAAGGAAAATAGACTATGACCCCG
ACATGAATAAGCTCAGAGATAAGTTCATTGACGACTGCATCCGGGAGATC
AAGTACAACCCTCTAAAATCGCATCCAAACGTAACTAAGTTTGACTTCTT
GCCTCCGCTATGGTCATTGGAACCCAGAATATTTGCTTTGGAAACGGCAT
CATCAGGAAAGAGAAAATACATTGTGGGTAATCTTGGACGGTTTCTAGAT
CATTATTGGAGAAAGAGCGACCCACTGAACAGGCACTATTATGAACTTAT
TCGAGAAAACACGCCTTGTAGGCTGTACTTCGGTATGTCAAGCTGTATAT
AAATTGATCACGCTTATACAATGTGTCAAGATTTATCCTTACTCGGTCAT
TGTTTCCGCACTGCGACTAGACTTGGAGTACTGCAAGAAAGCCAATGCTC
ATATCTCGAATACTGATAGTGAAGTTCTCATGACAGAGTTTATCGAAGAG
TTACGTTCTCAATTCCTGGCGGTTTACAACATTACTTTGACTAGATCTTG
TGTTGTTGATCTTGACTCGTCAACAAGCAAGAAGTTTTCACGCCATTTAA
TCATTCACTTGCCGAATGGGGAGTTGTTTGCCGATGCCCAATCTGCTGGA
TACTTTACAAAACAATTCGTTTCTCGACTTGCCGATGAATTGGGATCGGG
TATTCTTGTGGAAAGACATCCAACTCTTGCCAAGCACTTATTTGTCAATT
CTACACCTGGCAAGGCCGAAGAAACGCCTGTTACGCGTGATGTTGATAAC
AATACGAACCCTACCAAGATGACATGTTTTGTTGATCTCGGTGTTTATAC
CCGAAATAGGCTTTTTCGCCTTTTGGGGTCGTCAAAGTTTGGTAAACCAG
CTTCAGCTGCACTGAGGATTGCGGAGGCAAATGAATTCCAGTTCCCTCTT
GAATTCGGCAATGCGAACTTTTACATCTCCTCTTTGTCGACAATGACTAC
TGTTGTTCCTCCGGTGAGAATTTCATTCGTCCTACTCATCGTTTGTCTGT
ACTAATAAAATGATACGTAACACATTTCCCCCCCAATCGCAGAACCTTTC
AGATCACGAAAAGTTCTGCAGAGCAATGCAATGGGATAAACATGCTATAG
CTTTATCTCAAACATTTGTAGTTCCAGCAAATGCGAGCAAGACAAACTTC
CCTATCCTGAGTCTATGTACAAAAATTAATGATAGCACGGACGCTAATGA
CGTCGCATTAACATCTCGATCGAAGCCTTTGTCAACTTATATCATTGCAA
ATCGCACACCCAGTACTTCTGTGAAATCAAGTGGGGAGTCTCCCATGCCC
AAACTGGACGAATACATCCTATCTACACTCGGCCGAAGGGGAGGAGCTCA
AGGGCGTATCAGAGCCTGGTCTATAGAACAAGTGAACGTCGGAGTCTTTT
ACTTAACGTATCAAATGTGTGATAATAGATGGTGCGAGCGCATTGGGAGA
CAGCATAAAAGTAACAACATTATGTGGACTGTAGACTTGAAACACAAGAC
ATGCTGGCAATCATGCCATGATTCAGATTGCCGAGGTTTTCGCAGTCGTG
AGATGAAATTGGCAAATCTTGCTGACGAAATCGTTTCCGAAATAGATGAA
TTCATTTTTGACCGAGAGCTTGAACAACTAAACGTAAAACAAGTCATCAA
CCAAGCAAACGCTACCCAAGACGCGAGCGGCAATGAGTTCGATGATGAGG
AGTTCGACGAAGACTTGCAAAATTTAGAAATACCTTATATGGCAAGTGTC
GACGCAACGGGCCCGCATACGTAAGCCCACCTCGAATAGAAAAATGAAAC
AGTCACATAATGTTTATTTTTAAAGATTCGATGCACCTCTGCTTAGCATC
CCTAATCGTCCCCACCGATATCAAGTAACATTCACGTAAAACTTGGAAGT
CTGAAGAATGTCTGTACACGGAGTGAAGTATCAGTAATACAGATGATTCT
TGCGTCTGACCTCATGCAAATTGACGTTCAATAAAACCGGGTAGAATTTT
GCCACATTCAGTCAAATTTAATGCCAACGGATCGCATCTCTCCCTTCTTG
AACATCTCTCTGTTCTTCTCTTCGTCCTCGTAACGTAGAGAGAACTCACA
CAGAGAATGAAGCCAAGTTGCATGGCTTGACACTGTGAAATAAATCAAAG
GAAGAGATTCTAATAAGTTCTTCGAATCTCATTTCAATATCATGTACTAA
GCGAGGGTGGATACTCACCAACAATCACCCTCTCATCTCTCTCCTTTATC
CACCTAACGAAGTCATCAGTCCTTCGAATTAAGTCAATTTTATTTTCAAA
CAACGGAACCACTTCTTTCGAGTTCAACTGGCTGGCATCATTCCCAACCA
AACTCTTGAACATATCAAAATTTACTCCGGGGAAGATTTCCTCCAATTGA
TCAGGATTCGAAACAAACTCACTTTTGTTGCCATTCGCCTGTTCCATGGT
GTAAGGGTTACAGATCCATGGGATATTATCAAGTGAAGCATAGGCAGTGT
AAGTGGGAAAGGCAATGACAGCGGATTGAATCGCACGTCGAAGAGGAGAA
ACGACGAACAGGTCGGGCTTGAGACCTGTTTCGTCGTTGAAGAAGGTGGC
CGTTCTTCGAGATAAAGCAAGCATCTGTCCACATCCCTTGCCGGTCAGCA
TGGGATCTACGGGATGGTCTTGATCCAAGTTGGACTCTTCAACTGATTTT
CCCTCAACTGTCTTTCCATGCTTTCGAACAAACTCACGTTGAAACTGATT
GTGTTTCGCTTCGCCGTGCCTCATCAATATAAGGATCTTGTCGTACGATT
CGTAGTCCCGGGCCGCAAAAGCGGCTTCGACGAGGTCCATGTCACGAGCG
GAGGCCGTGGCACGCGGTTCCACAAGCAACGGAGACTCGATTACAACCTC
TTGCTGCTCTTGCTTGCCCATGTAACAATTGAGCGCAGATAACATGGCAT
CAGTGTGTTCTTCGAAGTAGTAGTCGCCATCGTCGCGACGCAGGGCGACA
GACGAGAAATCATGAGATTCGCCGTAGTGAATTGTGGACTGGACCTGACG
CGGCAAAGCTTTACTGCGGCGGGCGACTACAGCGGAACCCTGTGATCGCT
TTTGCACATGTCGTGAGAGGGAAGGGAGGCGAGAGGAGACACGGCCGAAC
ATCATCTTGACGGCTTCAATTGTAAGCAATAGACGACTTTGACTTCTCGC
GATGGGGTATTCTGGCAGATTAATGAAAAATCAGTGCAATTCTTCAGTTA
TATTTATCTCAGTGCGTGCGTTGATTATAATGCTGTCGCTTCATGCAGAA
TGTACATTGATGAATCTCAATTTGCGATTCGAATCTGACATCGTGAGAAC
ATCGAAGGCTGTTTGATGGCTCGCAGATGCTTTAGATTCTGATGGGCTGA
TGTGAGCCGACGACACGTTATTCACTGTTTTAGTCCCATCAAATTTTGAA
CCCGACAAATAAATAATGGTCTCAATAGTTTCCGACAGTTGCGCGACATT
TTTACGGCAAAACGGCTTACTTCAAACACACTGGATATAAAAAAAAAGTA
TTCATCGCAATTTTCATGTTGAAAAATTTACTGAACCGACATTAAAAGAA
GGcgctgcaagattttttgaagcacacaagacagaagaaaCCTGAAGAAA
CATCATTCATCGTTGACCGATTTGCGCAAGTCTGACGGATTTGCACAAGT
CAGACCCATTTGCGTAggagttaagggaaataagcttttttgtcaaactc
atttgccctcaaatcattttggcttagatttcacgattttatctgttaga
ccaaaactgagctgagttgtgggcggtgaggtaattatagagtcgcattt
ttggaattcttgtatgctgtacggtaccaaatggtaacatcaggcataac
aatgtctcgttcctacatacctaactagttggttagaagttgaggttctt
ttcatgtcatgcgggaatggaaggagtcccagaaagtactgattcccata
tcgaagctttttcatgtttaagccaaacggcttactcttggaaaatggct
taatctttaagtaaaccataagccgtttcgatccaaaacggcttacttta
gaaaaatgacttagtcttgaaagtaagtctttctgataagattaagccca
atcacatgggaatcaattaagttttaatgagaaagcttgaaagtaagccg
tttactgaagagtaagccgattaaacttgaattggcttactgttcagaga
acggcttttttcaaaagtaagccgttttctcaagagttagccgttttcgc
tcaaaacggcttactcttggaaaatggcttactcttggaaaatggcttac
ttttcgaaaagaaagccgttgaacggaatcagttacttgtttttagaaac
atgttgggcaaattaattagagaacaatcaatgcaactacgacacatctc
attggtaccatacctttaaagatgtaatttttattccttcgtctgccaac
caactcttctttcacccttgcccatcctcatactacCATATAAATCaggt
ccggtgggagtcgaattcttgacatttgttcttttctgctgtgtggccag
cctgacaatgctaaaacacaaaaaatacactctcctcaatgtcaacaatt
gtggagttatgcccaatggtagctaaaagcaccacacatcatgggcacat
ccacggcacatcacatcaactgcctcataacaaaaccattagagcaaaag
ggcaaaaaaagaagtacccccttaccaaagtaaataagcaaagatacaca
aaataacatggacgacaagctaactttagtgtattataacttactatgtt
aatgtatcttttgacatttcatgcacctaaacaccaatatatacggtacg
tgcggtaagttccacttgttttgtggacgtcaaactcggtacttacgagt
acagagttcaactaccatattctttatttaaaagccattttaaacttagt
tgccatgacagaggctcttttccttcaactcagtaAGTCTCATttcctat
tggagccttcccaatattttcaaaatccctaggtactatttcttgattcc
ctagatgtaaaaaattgccctatctagcaagggcctaaactcgatctaga
tttttctgaaagcgtcctaaattgagtcccctgaaactacctcttgaagt
agttccgcaggactgaacttttctatcctacagtcctattCATCTCGCAA
TGCGACACCGTGTAGTGAAAAATTGACATACAAAATAAACATCACCACAC
AAAAGCATCACCTCTTCCTTCAATGCATCAAGAATTCTGCCCATCACACA
TCGGTTCCAAAACAATAAAGCTGCAAGTTGCAGCCTTCCTCTTTTTTAAG
CTCATTCATGAGCTAGATCGCAGCATGTTGGTTCTTGGTATAGGCACACA
CATCGTCATGACCTGAGTCCATATCATTGCATGCTTTGCCAGCAAATTCC
CCAAATTTTGCTGTCATCAGTGAAAAACAGTCCATGGAGGAAAGTATTTT
GATCGCAGAATGATCAAGCTATGATCACCCTAACTGGCTTCACTAAGGAA
GCCTTCCAATACCTTTTGCACAAGTTCTCACCCATGTACAATGAGTATAT
GTCATTTGTTGATATGAATGGCTTCATTATCAAGAAAATCAGCTCAGCTG
GGAGGCCTTGCTTCATGACGGCACAAgattgtcttggtttgtatctgatg
tggatgcgcacgtgaggagttttgatagtcttgcacttactttttggtgt
tcttacactgcagatgcaaaattaattcagtttgcaggtaggattgtcat
aaaggttttcaagcaggaccccattgccaagatagcaataccttcccatg
agaaacttgaggaatattgagaactaattgagaggcatcaccctgccctt
cctgacgtatggagaaccattaatggTCTTAAAATCAAGGTCCAAGAAGC
CCCTGACAAGATTACCCAGTCATATCTCTACAATGGCCAGAAGCACTGTC
ACTTTGTCACTGCTGTTCTTTGTTTTGCACCAGATGGTACTACTTCAGTG
TGTTACAATAGCGTGCCTGGCTGTTCTCATGACAGTACTGACACTGATTG
GGGGAAGTTGTACGATAAACTAGAGCAAGTGTACAATGAAACTGGCTCAA
GTTTGTGATTGATTCTGCTTTTTGCACCATGAACATATCTTTCTTGATCA
AGTCCTTGCAGGATGATGTGACTGCTGGTGACAACCTGTTGACTTTAGAT
GAACAATTGGCAGATATtgcaaagaaaccggaagcaacatttatgcaaga
attgacagatggggaatgcaagcaatgtgataatcattcccacggattaa
ggacacattgtcgtatgaagtgtacggagaaaggaaaaggattatgatga
gtttgctgttgttgtttatcttgcgtgcatgcttggtgatgattaatcag
attaggacagtatacatgtcacaattggattttgatgtcaatatcaagtt
TGTTGATgtgcataaataattatttaattggggtgcaaacaatttatata
tatatatgttatttgcaaatgtgtgactcctaatcattatcattaatggt
gatcgtccactactaatcagtattaagtatatctttacacaatccaaaaa
cacaagaggaatttcaccaaaagatagaataccaacagcagaattcagtt
accaacatctaagttgtatcctctgtcactctctactgtcttttcatttc
cgttcacattactcgctgtcatcccttgctgcacttgcccatgatcataa
ttgttattcaaaccaaatggaggaagcattggtggaggagtaggatcacc
actgttaccacccatcatcgcctcaaccctgttgccacccatcattgtca
catcattgttgtcatgaatttagtctgttgtctcatggcttcctgatgca
tttgcgtctgaattctgcgctcctcacactgatttctctctctatgtcac
acttgtgttgcctcttcatctggtcttggtgttgttgactcggaatcatc
aacagaagttgtgagaatgacagtttatcttcttcttgcatgccttgcct
gcgacattgttccctgggatttttaatgggagtgacattctaaaaaatgg
taatgacaagagaagcaatggcaaacaaacaagtaactaaacctccacat
gaattgccggcgacactccagtcatttgtgggtcctggcttgctaacatt
gacctcaacctgagcaggtgtatCCTCATTTCCATCCCTATTGTAATCAA
CATCATCTGTatcttctgcagatcttctgcagcaaagccttctcttaata
ccctgtggatccctcagacttcttgatgatcagaattcttagtgcctttg
ctttctcaacagcgaggggaatgtttggttccccagtgggaactttcatc
cttgatagcttattgaatgtctccttcaattgatcaccagtcctctccaa
ttccggacagaattgagagtgacgatcagcaacaagatcccactcggccc
ctgaaatgggcaaatactcactgattgactcgagcacgtgctcaagctcc
tctaagatttagttcaacctaccaacaggacaacctcccttgcctgctca
aaaccttcctgaaccagcacctgtaccccttcctccccaaccgctcctcc
ccccacgacctcaaccagcagcccacccggcttgggggttcactggttgt
gaattttgtgtggcggtggctggaggcatagtatttgcaccagcagctgc
atctgggggaccgggaggcagtgcaacatgcagagcatctgtggttcctc
ctgtaccagcgtcaacttgtgcgactgagaccgcagcaataactgcggga
GGGTCAAAtgcagtaggagcaattgctgtaagtgcgacacagcgggccga
gccgcgagcagtgccttgtgcttgtagcacaatggactctaacgtctcat
cttcagagtcgacttcctcatcatcctcatcatccgatgatggaacattg
gggagggcatagctgtcatcattgtccgtggccattatttattatgatga
gaaattaatcgaggcggtgatggcaaaatagggcttagaaaaccattctc
taaaatcaagattgattttgcgaatgggaaaacctttctagcctaaaatc
aaaaaaggacctagaaagatatgctctagggaagctaaaaatatcgggaa
ggcttcattGTCCATTGTATTTTTCTTCTTGTGTTTTTTATTGACGGACT
TCACAACCTTAATTTTGATATAAAATTCTAGGTAGGAGGTTGCATTGCCT
TTACCATTTTTATTTCTACTCCGATGTACATGGGCATACAAGTTGAACAA
GTAGTTGCACACTAAATTTTTTTCATCACCTTGAAAACACTTCAAAAACT
GTGGTGAAATGCCTATTTTTTTTCTCCACCTCGGTGGTAGTACGTAGAGT
ACGTAGAGTACGTAGAGGTACGTAGTAGGGAAAGTATGGATAGTAGTGGG
ATCTATGTTACAGtattatcatctattatattattattaCTGTATCATGT
TCGCATCCTTTCGCATCTATGGGGTATCTTCTTCTCGTCGCGCTTCCACC
ACACGTAGAGACACGTCAACTTCATCCCCCTTTCATAACCTCCCTTTTGC
TACGATACTCGCCATTAAAGTGCTATGAATCTCGTCTCCAATAGTTGGCT
GAGGAGAGCCATGACATTCAGTCGAAGTGCCTTCTCAGCAGTTTCTTCTA
CTGTTGAATGCTCACTGCTCCGTGGAAAATTCACAGGCCAGCGTCAACGC
TTCCATGCTGCACCGCCTTACATAAAAAATCACAGCACTACAACATCGCG
ACTTATTGCATCGCCATCAAATGCTCGCTTCTATCTGATGCCAAGAGCGA
CTCTCACTCAAAACCATCTCATTTCTCAGCAAATACGATTGTTCCGAAGC
GTAGGAGAATACCACAACGTCGCCGACGACACACTCCATTGTATTCAAGA
TGCGGTGGAAAAGTTGATTGAAGACAAATTACTGGCCAGAGAAAACACCG
AAGATGCCGATGACATACCCGAGGTCAACTACGCCAGTGGAGTTCTTACA
ATTTACTTGCCTCCACATGGAACGTGGGTGATTAATAAACAAACACCCAA
TGAGCAATTGTGGTGGTCCTCGCCGATATCAGGTCCGAGGAGGTACGAAT
ATATAGAAGGAAGGAAGAGATGGGTGTACACTCGTGTTAGTGACGGCGGG
GAACATGCTGGGGATGTATCAAGTCTTGCTGAAGGAGAAGGGGAGGAAGA
TACTTTGGGGCAAATTTTGGTCCAGGAAATTAAAGAGCTGTACGGTTGTG
ACTTGGAGTTAGAGGCATGATGCGCGTCCTGACAGAAAAATAAACCTGCG
TTTCATTGATATGAGATGCGCTTGACACAATGGTGGTTTCGAGAATGAGG
AAAGTCATGCCTCGCTATGAAGATTTCGATCCGAGTTCCAAAAATAACAG
CTAAACATTAAAAACAATATCATGATAGTTTCCAAAGGGGTTATCTACGA
TGTTACGTTGTGTGTTTTGTTATTGTTGTTGCGGAATTTATGAGCCACCA
CCAAAGCGTCTACTAACTCATAACAGCAGGGATCGAACATTTGACAATGC
GCCCGGCTTCAGTATGCCCTTGACTATTGCGATTGGCACAACCTGCAAGT
CTGGCCGTATAATCATCGCCGCTGCAAAGCCGGCCCAAAGATATTTCAAT
GGTATCAGTGCTTTATATGCGTCAGGACTGATTTTGCATAAAGTGAACGC
GAAACCAATTAAGATGAGGATCCACGCTGGTCAACTTGGCTAAGCCTCAA
ACAAGAGTTCAATGCAAAGAATACTCACTACTTTCCAGGGCCCATCACGC
TCCTAAACTCTGGATCAGCATAATCTAGTGTTGTGTCGGCCCTCCTCATC
AAAGAATACGACCTCGAAAAGCCGGGACCGAACAAATATCCAACCAAACA
TCCACCTATGAATCCACCGACATGAGCGGCATTGCTTAAATTCGGAACTA
ACCATCCGAATGCCACCAACCACAGCATTTGTTGAAACACACGAATGGCT
GCACTGGTATTCGACATTTTCCACAAGCTAGCAAACATGAGCCCATAGAG
ACCACAGATCCCACCCGAGGCTCCTATGCACAGCGATGAAGATGACCGTC
CTGGCAACTCCCCCAATGTTGACAAAGTGTGCGCAACATTCCCGGTTACA
ATGGAAACCAAGTACGCTGAGATATACACGCCCTTCCCAATACCATTTTC
CAACCACGTCGGAAGCGAAAGCAACGCTCGCAAATTCATACCCAAATGAA
TCAAACTCCAATGCAAAAACCCCGAAGTCAAATACCGATGTTTTTGATAA
TGCGACAACGGATACGGCTGATGGGCAAAATCAATAAAGAACGGTCCCAT
GGAATGCGCTGCAATGCCCCTCCTCGAAGAAATGACGACTCCAGTTCCAC
CCCCCACAATTCCCAAGGCACGCAATACCACCTCGGCACGAGTCCATTGG
GGAATGGCATTCCCCGCGAGTGATGCCGCCGATACGGCATCATCGGCGAT
ACTGGAGGCCAAGATTCGATTGAAACCGGGTAAATATTGCACCGCCGTAA
TAATTTGATAAAGATATGCGACAATGTTGAGAAGTACCAAGACATTCCTT
CCTGAATTGGGCCCCGACAGGAGGTTTCTGCGGACGTATTTGTCCGCCAC
GCGCATGGTCTCCCCATAGGAATATCGTCTCGGGATGAAAAACGACGTCG
CGGGGGACAGCCACGGAAAAAACCTTTGAATGATTCGCCGCCGTTTCTCC
TCACGTCGTTGCATCTTTATCCGTCGGTTGTACAACTCCATTTCTTTCTC
GGTGAGCGGTTCCACCGAAGAGGAGGAGAAGGATTTCCTCGGAACTTCTC
GCGCTCGGATACATCCGTAGTTGATTGCGTCTTTGTCCAAGATTTTATTC
TCGAGATCGCTGAAATCGATGGGGGCGTCGGCTCGAAGCCATTCTTCGTG
GTTGATTCCTCcgtcttcgtcgtcgtcgtcttggtcgtTCTTTCTATTGG
ATGCATGGATGTAGCGACTGTTTGTGCTGTGACGTCGTCCTAGTTTACAG
GCATAGTACCAATCAACGATGGATGATGAATGGGGAGACCGAAAGGCGGT
GCAGGGCTGGTGTAGTGGCAAGACTGCCGCAAGGATGGGGATTGTACGCA
TGACTCCGTCGAATTATAGATGTGGATGGCCGCCAGATAGTGCCCAATCA
TGGGCCGATGCATTACGGCATTCGAGGAATTTAATTCCGGCTTGTTCGTG
TCAACAGGAGGTGTCAACGATGGGACGGACGACTCGCCGATCGACCCTCG
ATGAATCGTGGACGACGATGATGTGTATGCTGTAGTAGATTTAAGGTATC
GTATCGTGTAATACACCACAAAGTCGTACCTCGTCGTACAGTCCAATATT
TTATTGTATGGATTGTAGTGACGTCATAGTGCTCGGGAACCGCTTCTTGT
TTCTTGCGCAGCCATAGGGTTTGAAAAAATGTATCTTTCATTGAACATGA
TATAGGAAGTGAGCATCTAAAAGGCACTTTCACTTAAGCCGAGGCATGGT
TCACAACATAGAGAAAGATTTTGAAGTTGCAGTGCCTTCTCTCGTCGCGT
AATAACCCTACTCCGAAGCAGCAATTTTCGCGATGATTTGATTCAAGCAA
GTCTGAAGGGGAGCGCCGACGTTTTCTTCAATATTTTTAATGACCTGCCT
GCCGATCTATGCCGACACTGCCAACACTTTCACTTCACTTCACAACGCCG
ATGGAAGGGGCGCAACATGGCACATGCAACGAAACAGACGGCAATCAATA
ACCATCCACACAATCATATACCAATTCGACCGATGACACCCCATCCAATC
ACCTtcctcctgctcctcttcctcttcctccactcactcgcaacaaccac
ctccgccacctccAACAACGACGGCCACCTCCCCTTCCACCGCATCACCG
TCCTCGCCTCCCACAACGCCCACGCCAATCGCGCCGCGGCCAACTCCTTC
TTCGAAACTCTGGGGATCAACCAAGAAACCTCCATTTACGATCAACTCCG
TACCGATGGCGTACGCGCGCTACTGCTCGACATTCGACTCGATCCGAGTG
CGTCCGACGACATTCTCCGACTTGTGCACGAACCGCTCGATTACGGTGGG
TTTGAGGAGGAGATGCGGAAGAATTTAGTGCCGTTTTTGGAGGAGGAGGA
GAGTGCCGTGGTGAGTCTTTATTTTGAGACTGTGGGCGATACGGATACGG
GTGACGATGAGGGTATTCGAGCGGCGATAGTGGGGCGATTGAAGGAGGTG
TTTTCTTCGTTGCAAGTCCATGGCGTGCCGTTGAAAGAATTGACGTTCAA
GTTCGATGATGGGTTGTGGCAGGATCATGAGGAGTGGCCTACCATGAGTG
AACTGCGGGAGGCGAATCAACGGCTCTTTGTCTTCTTTGACAGGTCTGAA
TTCGCCGACTCCGAGTATGGATTCATGCACAATGAACAAGTTGTGCAGGA
GAATGATTGGAGGGGCATTGAAAGCTGCGATTCTCGCTTCATGTGGCAGT
CTCTGAACGCATCCCTTCCCTCCAAAGCCAATTGGAGCAGGCTCTTTGTG
ATGAATCATTACTGCTGCGATTCGGGAGCCGAGTCCTACGGAACTGTGAT
TCCCAATGGCAATCCGTTGCTCGGCGGAGGCGATCAATGGATGGGGTGTG
CTATACCCCAGAATCAAGATGTGTATGGAGAATAATGGAGGGGTCAAGCC
CAATTTTATTGCCTTGGATTGGGTGGTGCAAAATGCCGAGGCGCGATCCA
TCGCCAACTTTATGAATTTTGGAGGAGCGGTGGGCACGAGGCAGCTTTGC
AGTAGTGACAATCACTGCGCGACTTCGTCGTGTAATGTCGAGTTAGGCCT
TTGCCAATGCAGGGAATGCATTGAGGGGAGTGAGGAGACGTGTGATGGAT
GTGAAAGCGGTCAATTTTGCTATGCTGCAAGTGACGGTGGATTGAATGAG
TGTAGGAGTGCCGAAAGTTTACAGATAAATATGACTCGGCAGGATGCGGT
AAATGTCACTCAAGAGGGACAGCAGACTGTGAACGAGGAGAATTTCTATT
GTGGAGAGACTTACTCCCAAGCTGTTGGGAATTGCAGCACCAGTGCACTC
TGTCCTAATGGAAACAGTGACTGCCCTGCAGATCAAGTGTGCTTCGGTCC
TTTTGAATGTGCAGCGGAACTGACATCTCAGCCTGCCGAAGAATTTCTCT
CTCTACCAACAGTGCTGCAATCGGCCCAGCCTACTCTGCGTACTTTGAAT
TCGTCGTCACCTCTGAGCACATTGACCCCTTCCCCGTCACCTTCTTCTTC
GCTCAATTCATCCATCCCTGCAACAGACCCACCGGTAACACCGGTGACTA
TGTACTGCGGCGAAAGTTACGAAACTGCCAAACAAACTTGCAGTGACGAA
ACTGCCTGTCCAGGGGGTATGAGTGTCCCTCGGGTCAAATCTGCTTTGGA
GGAATCAAGTGCTTTACTCGGCCACCTACCACCTCACCAACTGCAGTCCC
AACGACAATGCCGCCAACAAGTGCACCTACTGCAGAACCGACAAAAGAGC
CAACAGCGTCTCCGGTGGCTCCAACGTTGTCCCCAACGCATAGGCCAACA
CGAGCACCGTTTGATTTCTCGAATGAATATTATTGTGGGACCAATTATAC
CGATGCAAAAAGTAGATGTTACTTCACAGCGCCTTGTCCTGGCGGTGATC
CAACAGTATGTGCAGATGGAGAAACATGCTACAATGCGATCCGATGCATT
CCTCCTCCTACAATTTCGCCGACCTTGAATCCTACTCCCACGCCTCCCAC
AGTATCACCTGTCAGTAGTTATTATGCACCTTCTGAGGCAGTGAGTGTGT
CAGGCCTAGCTACCATTGCACCCTTCAAGTGGGAGGATAAATCTGGAGGA
AGGACTTTGGTCTCCATATATTCTTTGCAATATGGATTGATTGCTGCACT
TTATTTTATTGTTTACTTGTAAAGCCAGACCTGTGTTCTTGGTGCGTTGC
TCATACTTAACTACGACTTCTTAATTAATGAATATTACGGTGAGACATTT
TATTGAAACGCAGTAGATGCACTTCACAAGTTTATTGTCCTATTGGAGAA
CCAACATTATATTCAGATGAGGTGAAGGCAAACTATACTTGATTCCAGTC
TGGTCCTACCTCTATTTCTCTGTAGGACAGTAAAAATCAAGTGTGTCTGG
ATTTGAACCACTCAATAGAAGAAAATGATCTCATGAATTCAAATTTTGAG
ATGAGCAAGCCTAATGTGTTAGCTTTATTGAGATTTGAATATGAGATGGT
GGGGCTTTTTATTTTACTGGCTTTCTTGAATCTTGAGCTTTGATAAAAAG
ATGCATGGGTCTTGATTGTTGTTTGGGTTGTTGAAGTGTGTGTGGATTTG
TCATCTACAATTGACATATTGAACTGAATTTGAAATGATCACATTCTTTT
GAGTAAATCATTGAAGGATCCATCTGGTTTCCATAAGCATTAGCACTGAT
AGATTCATCATCACCTCATTTGCTGCAACAAAGATTCAGCATGCATCACA
AGATATCTCAGCAGAAGTTGTGGTGCATACAACTTCCATGTACTGCAAAG
GCACAATGAGGGGCAGAGAAAGAGAAGAACAAATGTCTTGTCAATGACAG
ACATGCTAGACAAGGGGTTTGTGATGTTTTTTTTTAATTTTGTTGCCCCT
GACAGTTGATCTTTCCTTGTGACCCGAATTTTTGAAGGACCACAACTTTT
ACTTCTGGCCTTGATCTGACCTTGATTCAGCCTTGATCCCGAGCCATGTT
GACAAACTTTGAAGCTTGATCTGCGAATCATTGTTGTGCAGATTTATCTA
ATGCCAAGAAAATCAGATTATTGCACAGTGCTTTGAGAAAATCAATGCCA
ACAAGTTGTTTCATATTTTAGGTAGGGATAACATTTAAAATATCTACATA
GGTATACAATCTGTTGACCCTAATCTGAAAGCTGTGTTCTCCACAAGAAG
TTAACACCACTTTCAGAATGACTGTTGTGCAAAGTTCTGGTGTCAAGATA
TCTAAATCTTGAAGAAGGCTTCTATTAAGATGAGTTTAGCAAATCATTGA
AAGCATCTCACTCACATCAGTATATCTGTAGCATTGATTTGTATTTTTGT
AGAACCATGAAGGCTCCCCCAGCAAGGGTCCAAACATCAGAATGCCCATC
TCTGTTGAAACAAATTGTCTGTGATCATGATATATCTCAACATGTTTCCT
CTGGTAGTTGAGTGTGAAAAAAAAACTGGCAACATACCATGGGACTTAAA
GGAAGTAAAACCTGCAGTATGCAGCCTTGGAGCATCACAAAAACCTCCAC
CAATATTGACAAAGGTTTCAGACTGCCATTAAAATTTTACCAAGGAATTG
TGAATCTTACTTATTGCCATATCTTGTGAGACCCTTGAAAAAGTGGCGCT
TCTGCTCAGAAACATACTGTGCCTCTAAAAACAATGAAATAATGAGAAAT
ACAATTGTGTTGAGGTCGCCTTATGCCGTtccttatcgtttcatgaacgt
gagcttgaattttttcatgttcatgctcccattcaggtattttaccatcc
ttacagagccctgttcattgtagcacaaaaaagtttgtgcacagaaatgg
ttatgagttcaaatctcaatgtgaacttaaactttcagtgacaggagctt
tttccatgtaatcaccaagacaaacaaaatcatTACAAGAAAACATAGCT
GTCTCCACCATTCACCACCTTGCCAGCATTCAGTGATTTGTCCACGACCT
TCCCTGAAGCTTCAATTCAATCACCCTACACCTGAATGGAAAACTCTCGT
TGAAAAGTGTCCCCTCTCACCACAGGGCTGCCTCCCACCACAGACAAGCC
ACCTTGACGATGACAATCACAACAGATCTCATTGATCCTACATGCCATCC
TTGTCATTGACTGTCAACACTCCCATTTTCTACAGTCTGAGCACTCAACA
ACTCAAGAAAAGTTTCCCAGTGTGATGAGAGCGGAGCAATGACTTCCACC
ACAAACGTGATGAAGATGACAACAtcaaccaatgcaacaatcaatttgat
gatgatggcaatggcaaccaacaTGTGTCTCCCTCCAGCTCACCCTTTTG
CTTCATCAAAGGCAGTTTCCGCCTTGCACTGCAATCCTTAGTTTCACCGT
TTCTCCGGAGCAAACAAATAAAACAATCAAATTGATGACAATGGTAATGG
CAACCCACCCGTGTTTCCCTCTAGCTCGTCTCTGGTTGAACAGCAATCCT
TTATTTTGCTGGATCCAACTAATGTAACAATCAAATCCCTCTCTTGATGA
CCCCATTCCTGTGATTCACCATCCTCCTTTGTTTCTGAGTGAATGAAAGC
AATAATCAAATTTGTGATGAACAACAATGCATGAATCATTCTGGCAAATT
CTTGACTCTAGAGCATCTGGATAGAACGGAAGCCACAGCTTGATGACTGT
GGACTGGACAAGGTTGTCAAATGGGCTTGTACATTACtgttgttgttctt
gttcttcttgtttttcattttgttCCAAACTGATAATGAACCTAATTGTG
TTGCTCCATCAACTTTTCATCAACTTCTGTCACCATCGTCTTGGTGCGTC
TTAGTGCAACATTAATTATCGGTGCCTCTTAGTGCAACATTAATTATTTG
tactaaattaaacaaattcctatgtaataaagtgttcgtgttcatgtttg
ttgaggctatgataagattgggatatatgtgcaaatgtgaatgcacgttc
atgtctgtacaataaggataggcATTACACATGAGCACATGCAACTTACT
GCCAAGTTTTCCTcaaatcaaagtatcaccaagtgatacctagtgacatc
tagtgctagtatcacatagtgacacctagttcttaatgtgccacaatgag
agcttggtagtttgccacacgaagtacttggtcattaagaccaagtaatc
agtgtggcacactgacaaccaccaagtgatgcaatgggcaagcatgatta
ccacccactgacaccaagtgacattacaattaatccaactaaatgctaga
aatgtccgacttctgagtgactcATTGTCTTACCCCAACTTGGATATCAA
GATTTTTCAAAATCTTAGTctgtgattttgttggcccatttgcagatgtc
aaatcattaaggacgagcgctaaaaaaattaatggtcgatttgcacaaag
aatgttgattttgttcttacaaatcgttcatttgcaaagaaaaaatcgcg
aaaacgatttgcaaatcgttttgcaacgattcgaatctacaaatcggggg
gttgatctgcaagtccgaaagcaaatctctctatttgcaaatctattttc
aaatcgttcacaagcctccacgtggaataaataatgtttttctactccgt
cttcccgcctaccacacaaaaacacatcatgaaatcatgccgacaaataa
catcaccatgaatgtcaatgattcctactttcacgactacactgcagatg
taaagacagaattctcctgcttttgatgattctctgctataataagaaaa
ggggagatgggaaagcagtttctacgaagagtttgattgtgacgaatctc
atggttgtggtgagactatggggctgtgtaagaagtgatggacacgagaa
agtggtttgcaatttggagattcgttgatttgcaatccacgcgaacaaca
aaaccgtactgatacgtaaattttatactaaaaaaaaatccCaaaaaaaa
aaaaaaaaaaaaatttaaaaaaaTTTTTCCTCCTCCCCCCAAAtgacctg
agccgaaaatcgtcgtaaaaaatatcacgcaaaattataggtagtttcga
caggtgtcgaagaattgattttatgagctatattttgtgctattgtgagg
atggaaaggcagtggaactgcactccagtccaaacgatgcaaacgaacat
tgtgtagacttctacacaatatggtatgtctatacccttctgaaagatgt
tcagatcttccaaaagtgtgttctcttgtttggggttctgaacttccatg
ttggggagtccatgccgtcgggaggtggactctcctacttggggtcctga
gaatgctcctatttaggttttgtacccaggggtacaaaaaaggctgattc
atgctctatttaggttttgtaccctagggtacaaaaatggctgattcttg
gcctatgtcactcgccccacgaatggagtatcaggtaaaaggaaccaaaa
acctaagtgtttttaggtgaaaaaatgggttctcatgagagtaacaataa
cgaactaaagagtttgttaaacatgtgtaacgagtaagtgttgtttgaag
agggagagtccgttgttgtcgttttgaaactgacatttaatacggtttta
agtttggttgttaaaaaaggtgtaactcttcgtatattcagtctttctga
tttggttccgcgttgaatcctgatggtgccattcgtatgaactgatgtga
tagtccaaggatcactttcatatctactttcacctttgcggagtatacca
tcttttctaagaagtacttgatcaccaactttgtagtcccaatcacggcg
tgagctattttctcgttctgtgttttggtctgtttggtgttgcctatatt
ctccaattttattccagtcggccaggaaggggatgtcgaacaacatgtcc
cgtccaaagatggctgcacctggggaggcttttagtactgtgtggtatgt
tgagcgaatggcccaagcggcgttcgtcacgaacttgtctatatcgcttg
tctctactgaaggggccatgtctatttcagctgttcggagcatagatgat
atcacctgatgcactcgttctagaattgcattcgcttgtggattcttgac
actggtaggcttactcgtgatcccatatgagtcacatagggctttgaagt
gaagtttgaattcgcttccattgtcataaattatgtattgacaacgtgga
tacctactaaaccaggtcttgttcactaagttgctgatcattgctgatga
cttatcaaagtatgctaacttaggttcctcatgggtctttttacccttcc
gcccttttgtatccagggaataatcgcctcagtgattaccggtagttcaa
ctatttcaaaccagctagaagctgggtcaatcatagtcagacacatgaaa
tcaattactgtcccatctttacctttgattgtatacgggccaataaggtc
cacacatagtacatcccaagggtttgtgatggcaaatttagtagggagtt
tccgtacttatgcttatgcctcttgttgacttggcatgcatgacagtttt
tgacatatttacggacggtattttgcatacctttccagtacatcgcagca
cgaagggtttcttcgagtctagtgtgtccagggtgctgtagatagtggtg
gtaccaactaactgcacggtgttgaagatctttggaatgaccatttttcc
ttccttgcataggagatgtgtactttcgaccaattgtgtcgagtactggt
ctttcaacgtcttcaagctggcatcaagcttttgtgcttctgcaatctct
cctactgttaacgggtagattacatcttctttgctgcggtttgcaaatac
cagattcatttcctcttggtatgcagaggtgtctatcgcactctcttctt
gcatggtgtaatgacaccagcatttggtgaacgtcatccagttctcgtgc
tcactcggcattggtccgatgtctaagcgagagatggcgtcggcaacagt
gttatgtatgcctttaatgtaaacaatttcggggccaaattcctcgagga
gcaatctccatcggtagacacggtcagaggttaatccgagggcgtcttgg
attagatttttatggtctgtgtagacttttaatctttgtccccacaacat
gcctttgaactccttgagtgtttccactatggccagtagttctagttcgg
tcacgctgtacttttgttgcgttgttgacagcttcctgctgaagaatgca
aggggcctattaccctgggtgataactgatcctagttgtttagacgaggc
atcagtatatatctcaaattccattgaataatcgggataggctaagacta
catccttggcaattgaagtcttaacgtcatcgaatgctttttgatgcact
gtgtcccagtaccatggacgtttcttcgtcttgttggctctggtgacctt
ggtgtgaccgcactctcctaccagtgaggtgagtggggcaagcactttgc
tgcgtcttgcccaaagatctctataatactggaccatgcccaggaactta
cggaggtctttgacatttttcggcgatgaaatcgcgagaatcgcttgtac
ctttttctgctgtggtttaatccctgttcgtgtgagggtataacctagat
attctgtttcaaaggtgcagaatgacgactttcgggcgttgattcgcaag
cccgcctcgcgtagcctggtaagcaccattttcaatttgtcaaggtggtc
ttccaggtttgcctttgtgatgcataacaaatcatcaaggtaagctcgac
gaactctaaggctcccattagtgttgacatttttgcttgaaagatgtctg
gtgaacctgcgatgcccattggcaaacggaggtaggaatacttgccccat
gggaaaatgagggtacatattttggatgaatcgggatccagtctaatggt
ataataacccatgtttaaatctagggttgtagcataggtaaatccttcta
gctcttgcaggactgtactgattttgggtaatggaaacggctttcggact
agtcgtttatttacttctctaaaatcagtgagaaagcgtacagttccgtc
ttgttttccagtgataaatgatggtgacgcccattccgattcgggctgaa
actctaccactcccagttcgcataatctattcagttctttgatagttgtt
tctttgcgagattttggtactgggtatgccttgccatgatatggctttgc
gccctccttaagttcgaaggacacaggctctgtgttccaatcacctagtg
ttccgtcaaaagttcctcaaattctgtgagtaactccagcaacgagtttt
ggtcttggagacttaggtgagtacaattggtgctaacaattgattggagg
tctgcctttttataatttgcatctaggattttaactacccgctgtgtcgc
ttcctgcgctttgcggttctttgccatgctgttgttaacagcccaggctt
tatccaagtttgatgaggtcagactattgatgtctctcattggcaaaatg
atgtgatcaatggttatttcttttgttcaaaaatctagaacaattccgag
ctctttcatgatttgacatccaagaatgaggtcgagcgctggcttagcca
tctttttcttatcatactctactacgtcaggagtcactgtgtactcctta
ctgttcgaatactcaaagaactttaagttgacttcgctccttcctttggt
tagaagctcccattcgacgtgcgccaagactttggcacctgcctagtcaa
gtagggaagcgtttctccgttccttttgcatggaacaggagatcaccatc
agatccactgtctagtaggatcctgatgactgtgttactggtacgacgcc
ctgtagagtgttcgatattcttacgggctggattttcagtcgctttatag
cgtgcttgtgctactacagtagtgacctgcccttctttacctgtcaaagg
gggttcacactattgaaaaggtcacccgacagttcggggtccgacaattc
ggttattgtttcactctgtgtaaggttggctggaagatttcctaggtctt
ctgccaggttcgaacatgtcttgtttgaaccagaaaatgttatgttggca
cgtggggaagtcttaatcggactaagataagtgttaatcatttcattaca
atcgattttactacacaatttcttagtactccccaacccatcatctcaag
atgagtctgaatcatcactgtcgctcatgtcgtgatgcttacgcttcttt
ttccgatagcgcgtttcattttcttgttggacttggtaagtttgtcgatt
ttttgcggatagctgcgcatagctacttcctcctcgagcaggtctctcta
gtccacgagagtttccatttggttttctcccttgaagcttgacttggggg
tcccattgagtcatacttccggcaatccggagtgttgtgggtggtatgtg
cgccccatgtttcttgcagagagaacagtacttctctgtgcgacgtttct
tcggaatccggtcactaaaagagaccatcttcttcctagatgagtcgtta
gccttggctacggtcttgggtccttctccaaccttctcggtggggtaggc
cttctcgatgcgttcaaggactttgagaagttcctgacactctgtggtac
caaagctccactgagctcatattggtcctgccagttcctaggaaccatcc
tgaggatgtggcttgccaagtcggcatcatcaaatggcccgcatactttc
gtagactttgcagccttgaagagtaaaacaggcacggcaagagttccaca
tacccgttaaggcgctggatcctctgcacaaagtccctggtgggtaccct
gtttggtttcttcagcccattgctgatgtagaaacgttcttgctccgctg
catccgtcctgaagacggtctgcaggtgcaactggacacattcctgaaag
gaggtccaagatgccgggcgttttgtgggatgctcggtcccatacacatc
ggtccagggttcgcaattgatttgctccccaacgatggtggtccagggcg
acgggcagtctccgacaattgagtggagtactgcaggaagatcgcttggc
cagcggacactagggcctcgctggtgtggattttagcagcagttgctttg
ttccacgactggaggatgggggaattttcatccgtccctttgaacttggc
tttggccgcagtggcgcagtcagttttgcctcagcctttgcatctgcctt
acaggcttccttgtagtccgtgtctaagcctctctgggaaattatttcca
tcgaggtctggacatggttgaggaactgttcaggacttccctcgtcgaag
acggtgacagacaaggtcattttgttggagaccttgattttgttgattac
cttcagggtgtccatggcagtgggaatgtaggaaatgggtggcttagacc
tccctgaactccgttcacactcctgtggcttgagtccttctgggcttgat
ttgctggtcgacatcctcttaattgcctcgccaagggcgtattataaaac
aaggccttgaagaaggtcttgggtgccctgttgaggttagctcgaaaaag
aattttttattttttattttaaatttttcttcgtcggcttttatttcttg
aaagtcttgctccaaggtatttgcgagaattctcgatcacgaaattaatc
cgactcgtaggaatccccgatcgcagaagtcgatcgctcgaagtttatcg
ctgatgctcgctgatcgcgggattattttggagagctcgtagatcgcgaa
accgtaggaattcgtcgatcgcgtagctgattttggataaatcgtcgatc
gtgcaaaaagcgtatcgctggtgcgaaaagttaaaattgccgccgcgata
aaaaattgttagcgtacctcgtgtcggaaggtttggatgtcgatggctcg
gtgcgcgaaggtcgcaccacggttatctatagatagtgacctgagccaaa
attgtcgtaaaaatatcacgcaaaaattataggtagtttcgacaggtgtc
aaagaattgattttatgagctatattttgtgctattgtgaggatggaaag
gcagtggaactgcactccagtccaaacgatgcaaacgaacattgtgtaga
cttctacacaatatggtatgtctatacccttctgaaagatgttcagatct
tccaaaagtgtgttctcttgtttggggttctgaacttccatgttggggag
tccatgccgtcgggaggtggactctcctacttggggtcctgagaatgctc
ctatttaggttttgtacccaggggtacaaaaaggctgattcatgctctat
ttaggttttgtaccctagggtacaaaaatggctgattcttggcctatgtc
aTACCTATTGATATAAATATTTTTAATTGCCCAAATGAGCGCATTCACAT
GCAATGCAAATGCACTCACTACCCAAGATTGCACCACATGTACATCACAC
ATCACACATCAACCATGCATATCATGTTCTCAGTTTTGATGCATTACCTC
TACTCCATAAGAGATAATGTTACCTCTACTCTACAGTGGAGGTATGATAC
CACTCCATTGCAgcccggttattattttttaacctcctatttcctctgtt
taattagtgagacttacgcaataaaaatcctcccacaccatcttgtcagt
ccagatgctgcagtcaagattgatttttcttgcttgctacaaataatctt
gcagttgctgctggGGTGTCTGAGGCTCCTAAGGGTCACCAATGCAATCA
AAGCACCTAATCCCTTCCACTCACCTATATCCACTCCAGACCCACTCCTA
ATAGAAATACCAACCTCAACCTCCATCACATGAAAGAGTTAACTTTATGT
AAGTTGAAGTTGTCATTAATTATTTAATATTGCGTATATCTGTTATTACT
TCTTCTGTCTCTAGAGAGAGGAAATGTAGATCTTATTTTATGTTCTCTCT
AGCTTGAAACTGTTCAAGGATAACTATCAAATTTCTACGTAAGTACATAG
GACTGGGTAAAATAGGATACAAAATGTCCCCTCCTTCTGAGCGGAAACAT
ACACTTTGAGCGAGTCGAAGTCGATGGGAATTTGAATTTTGCCATAACGG
AACCACCTCTCACTCACCTTACCATGATAAGCGATCAACATCTACTCGGT
GGCTATCACCACCATCACTCCGCAGGACCCGGCGCCACTGTCCTACACGC
TATGGGCCACATCGACACGCAAATCCCGCACGCCAATCCTACCGCCGATC
TCCTCGATTCGCCACTCTTCTCCCCTCAGTCCACCCAGCAACAAAGACAC
GATTCGACATCCACCACCTTAATCAATGCCACCAATGCTACAGTCGCAAT
CACCACGGCATCCGCACCTAACATCCCAGGCCTTGGGAAAATAAACCCAT
CCAACAATACCAACCCATCTGGTAACAAACCCAAACGAAAAATAATCGTA
GTCCCAACGTACTCCGTCAACGGCGGCCTCGACACGAAATTCAACTCGTC
ACCTCGTTACGCCCGTCCATCCCATTTGCACAATCTCCTCTCCCCAGAAG
AATACACATCCACCATTGAAGTATTGAATGACAATATCAAAAGATATCGG
AACGGAACAATCGATAAGGCCTGTCTTGCCGCGGGACCGCTCATGCTCCC
ATTGGCAGTGTGGGGGATTCGGCATAATTCCAAAGTGAAAAAGACTAGGG
GCGAAATTGAAAGGAGTGTGGACGAGTTCAATGATAGGATGGAGAGAGAG
GGGCGGAATGTCAGAATGTTCTGGAATAGGTGTAGGGCTGGTGCCGGGGG
TGAGAGCTATTTGAGTATTGAAGAGGTGGATCCTGCTACTTTTGGTGATG
GAAAGAGTCATAAGGTTGATTAGCTTTCAAGTGTATGTATTTGTGTTTCT
GATTGGGATGTGATTATTTTGCAACCTCTGTTGCTGTAAACGTATTAATG
TACATGTAATTAGCGTATGAAATGTATTTTTTGAAAGGCATCAAAAGTTG
ATAAAACTTACTGGTTCCTTCCGGTCATGGTCACAACACTGTCACAACAT
ACCCATTAGAGTTGTTTCAGGACGCTGGATTGGTCTCTGGTTTCGTGGGA
GCGAGCTTGCGATTGGTCTCTGGTTTCGGGTGAGCAAGCTTTTCATCGCT
GCAGATTCATCCGAAACGAGGTTTGACATCAAGATTTTTATGAAACCCGT
GCTTTGATGCAAAAATATGCTTTTACGAATTTGTATGTATTAACCATTAT
TCTTTTGATATCTTCTTGGATATTCTCTAGAGAGACTTAGGTTTTAAAAG
TCTTGCGAATCTCGTCAGATTGAAAGAGAGATGCCAAACGAAACGCTACG
AAGACGGCGAACACATACACAAAACGTTCGCTGCAACATAATACACAACG
CCTACAACAACCACTACGAGATGACACTTACTCTAACCATCCGGCTCTCC
ACCTCAGCCCGCTTCACCCTCCCCGCGTCCGGCTCCTCCACGTCCATCAC
GCCCGCCACGACCATTCTCCAAGTCAAAGAGCTCATTTCTCAGTGCGAAG
AGAGCGGACGGGTGGAGGTGTCGCGACAGCGTCTGATTTACAAGGGCAGG
ATATTGAGCGAGGACAATAAGACGCTAGGCGAGTATGGGATACAGGAGGG
AGGAGGCGAGCCGGTGTTGTATTTGGTCAAGGGGAGCGGCGGCGCTGCCG
CCCCGTCCACTGGATCTGGGGCCACGCCTACGCCCGCGGCACCACCTGCC
GCAACCTCAGCTCCCACCGCTGCAAATCCCTTCGACATGTTTTCCAACAT
GGGACAAATGCCCTCCATGCAGCAAATGCAACAACAACTCCAATCCAACC
CCGAAATGATGTCCCAAATGATGAACAATCCCATGGTTCAATCCCTCCTC
AACAACCCCGATTTCATGTCCCAAATGATGGAATCTAACCCCCAAATGCA
ATCCATCCTGAATGCCAATCCCGAGTTACGTCACGCATTACGCGACCCAG
AGATGATGCGACGCTCCATGGAAATGATGCGAGATCCTTCCATGATGCAA
CAAATGATGCGCAATCAGGATTTGGCCATGAGTCAAATCGAGAACATGCC
GGGGGGATACAACGCCTTGAGGAGGATGTACGAGGATGTACAAGTGCCCA
TGATGGATGCCATGACGGGAGAAGGGGGAGGGTAAGCGGGCAGAGCGGTG
GCGGTAGTCAACAACCGCAGGGACAGGGGGGTAGGAATTTGGGGGCGCAG
AGTCAGGCTATGCCCAATCCGTGGGGGGCTGCAACTACTACGACAAGTGG
TGCAAGCAATGCCCAGAGTGGATCGAATCCTGCTGGGGACAGTCTATCCA
ATCCCTTTGCAATGCCCAATATGAACATGTTTGGTGGAGGTGGTGCGAAT
CCATGGTCCAACAACGACTCCTCGACACAACAGCTTGAGGCAACGATTCA
AATGCTCGAAAACCCACTGATGAGACAAATGATGGATCAAATGATGAGTA
ATCCCGAGGCTGTGAGGGGTTTAATGGAGAGCAATCCCATGATGAGGGGC
TTGAGGGATACTAACCCCCAGGCTGCAGCCATGTTAGAGAATCCTGAAAT
GGTATGTGCTGAATACTTGTTTGATGTTAGGTGTTGTTGTTCGCTCATGA
CATTATATTGATCGAAGTCATGCGAGTTGCTTTTGTTGTTGACTCGAGCA
TGGAGATTCTCAAACCATCCAATTTTTCACCTTAATCATTTGACACATTC
GTATTACAGATCAGAGCCATGATGAACCCACAAACCCTGCGAGCGATGCT
TCAACTTCAGCAAACATTTTCAGGCATTACACCCCCCGGTGCAGCGCCAT
CCACCAGCAGTGCCCCACCTCCAGGAGGGTTAGACTTCTCCAATCTTCTC
GGAAGCTCGTCAACCGGAACTGTCGCACCCAATCCATTTTTGTCCTTTCC
CTTTGCTCCTCCTCGTACTCAAGCTTCCTCCGGTTCTTCTCATCATCCGG
CACCCGGAGAACGTTTCAGACATCAACTCCAATCCTTAAATGACATGGGA
TTCACTGATCGTTCTGCAAATATTCGTGCATTGGTCTCTGCTCATGGGAA
TGTCAATCGTGCGATCGAGATTTTGTTGGAGAGTCCTCCAGAGATGGGCG
AGAGTGGCGGTGCTGGTTCTGAAGGGGACGCTCAGGCAGAAACTACGGCT
GAGGCTGTCGGGGAGCAAGCTGAAGAGCATGGCAGCAACGAAACAGAAGC
GAAGGGATCGACTGAAAAGAAGAATGATTAGTTTTGTTTTCGGTGCAAAA
TATGCAAGTAGTCTGTTGTGAAAATGCGGTGCGCATGTTGCGTCTCTGTT
ATTTGAAAAAGTGATAACATTGATGTGTCTAATTCCAAGATGTGTACAGT
GTTCATAAACAGCATGTTTACTTTTTACATGTTCTTCTTACTCGGCCCAA
TCAATTCTAATTGGTCGCCCGAGGAGGTTTTTACCATTGAGTGTGGCAGC
CTTTTCACAGGCTTCAGTATTCCAAAAATCCACATAACCACTGAAAATGG
AAGAAGATGAATGAAAATGAGACGAACTGGAAGGACGGAAGATGTACGAC
AAAGTCATTATAATATAAACACCATGCAAATACTCACCACCCTTTGAAAT
CACCACTCTCTTTATGATAAAGCCATCTCACAGCCTTTACCTCCGCATCC
ACAGCCATAAAAAATTTCGTTATCCCATCCTCGTCCAAATCATAACTCAA
ATTCCCAATAAACAGCTTACAGCATCCGTCCGGTTTTACTGACATGGCCT
TCACTCCCTGTCCACCCGCCTGTCCCGCACTATTGGCAACCTTCCCTCCA
GTAATCACCCGTTGTTTCGGCGGCCAATCCTTCTCTTGTCCAGGTTGCAT
CGGTGCATAATTAATTTTAATAGGCCGACCCATAAGTTTACTCCCGTTGA
TTTCAGTAACGGCCTTGGCGGCATCGCGAGAATTCCGTACCTCGCAAAAT
GCCGATCCGTAGAACTTACCCGTGGTTTTGTCCGTGATCCATTTGACGTG
AGTGATCATGGAGTTTAGGTGATCGTTGAGTGTGGAGTCGGTGACGGCGA
AGGGGAGGTTGCCTAGGAAGAGGCGGGTGATGCCGTTGGGGTTTCCTTTG
CATGGTTTGTTTTTGTCTTTTGTGTCTTCTTCATCGTGGGTCGAATCATT
GTTTGTGGGTTCGTCTTCGTTGCCATTGTCTCCATTGATGGAGTTTTCTC
CCTCTCCGTCTTCAGCGTCATGAGGTACGTCATAGTCCTCTGAACCTATT
GTTTTTTGTTTCTTTGAGTCTTTAGGATCATCACTTTCTTCCACACTCTC
GCGTTTTTTCTTCTTTTTGTCGTTTGAAGCCTTTTTGAGGGATTGTTCTT
TGTCCTCCTCCACGACCGACAGGCTAGATTTCGATGATCGCTCTGATTTG
GATAGCTTTACGGTGCCGTCGGCACTAAGAGAAACTCTACCTTCTATGAC
ACGACGTGCAACAGGAAACACAGGGAACATGCGCAATTTACGAATCATAG
GAGTGCAAGTCGTTAGAACAACAAACCAATTCTAATGCCAACGTCTTGTG
TCATGATTTCTGATCTCACCGTTCTCTAGTGTTTGAACAGCCCCCTTGAA
AAACTTTTTCGTTGGTTTATCAATCTCACTGTTTTCGTCCTTGAGGTGCT
TTGTTGCAACCAGTACCGCCTTGCGCAACGATTTTAGTTCCATCGATTTG
CCATTTTTGCTCTTGTTGCGTATGGTGTCAATGATTGATTTTATGATAGA
CGCCAAGGAAGCGTCAGAAGACTCTGTTTTGGTGCCCATGGTTCTATTCC
GGTTGAGAGGTTCCAGACTGGAGAAAGCTCTTTATGAACGATGTCGTGAT
GGCTTGCTTGGCCCGCAATCAATTTGTGACAACATCATGATCGCAATGAG
AGAGGCCATGAGATTAATGGAACGAATGGTGGAAAGGAGTACCTTTATTC
AGCCTTTATTCCATTACATCAAGGTATTCTTCCATCAGTTATGAGAAACT
TATTTTAAATAAATAATGGAACAACATGAAAGGTGATTGTCAATGCGAAT
ATCTGGAAAGGGGTATCTTTTAACATGTCACGAAGACAGAAGAacggtga
aaatcagactaaatttatagattatagattaccagcagccgctgcaagat
tttttgtagctagcgaaacagaatgcgatttgtagagacagaggaagacg
tacttttgaaataaagtgcttgtagtaccgtatgccacttttctacgctt
aattaatatgtactatagtaccataccatagttgcaaatgggcgagagcg
cctcgcgcgcttcgcgcgcgccgcgctcccgcgcccattttaaaagtatc
aagattttttcaaaatcttagttgtcaagattttcttaaacttagttgtg
ttggaaactgagccgttttctccttcttcttcttcttcttcttcttcttc
ttctccttctccttctccttcttcttcttctccttctcctttctccttct
ccttctccttctccttctccttctccttcttcttcttcaatgagacagtt
tttttgctttttgccaaaacaggtacagacccataagttgatctgaactt
acctgtaaataattcatttttcgcttggacttacacgggtagttatagtg
ttttaagtatctgcctacctttaaaattatatctttttgtataacatatg
acattattttctagaatgtttctgtaaacttgaagggaacatcagtcaca
aattatcattttattcatacaacaatggttctgtaaacttgaagtgaacg
ttattgtgtcacaaacgagtgtctacgtctaacaagaatgatttcgcaaa
ctaaaaatgggtacatacttttaaaatgggcgcggcgcgcgcgaagcgcg
cgaggcgctcacgcccatttgcaactactatagtacatataactaagcgt
agaaaagtggcatactactacaagcagtttatttcaaaaggacatcttcc
tctgtctctacaaatcgcattctgttttgctcgctacaaaaaatcttgca
gcggctgctggtaatgttggaaactgagccgttttctccttcttcttctt
cttctccttctccttctccttctccttctccttctccttctccttctcct
tcttcttcttcttcttcttcttcttcttctccttctccttctccttctcc
ttcttcttcttcagtgagacagtttttttgctttttgccaaaacaggtac
agaacaataagttgatcttaacttacctgtaaaaaaatccctttttcgtt
tggacttacatgggtagctataaggttctaagttatcatttacctttaaa
attatatcttgtgaatagcttgaaagaagaatcgttatggcaacttgaag
gacgtagacactccttttgtgacacgataacattcccttcaagtttacag
aaccattgttgtatgattaaaatgataatttgtgactaatgttcccttca
agtttacagaaacattctagaaaataatgtcatatgtatacaaaaagata
taattttaaaggtaggcaattacttaggacaatataactacccatgtaag
tccaagcgaaatatgaattatttacaggtaagttcacatcaacttcttgg
tcagtacctgttttggcaaaaagcaaaaaaactgtctcactgaagaagaa
ggagaagaaggaggaggaggagaaaacggctcagtttccaacattaccag
cagccgctgcaagatttttgtagcgagctaaacagaatgcaatttgtaga
gacagaggaagaggtatgaaaaataaagtggcttgtctcctctaggtaga
ggtacggtatagtaacgtagtgtgccacagttgcttctctacctgaatta
aataagtagcagtgtcacatgggcgtgagcgcctcgcgcctgcagcgcgc
gcctgcagtcgcccctttttagagtaaaaaagatataataataatatatg
ataatatggtacacgtattatatgtgttagtcgcttcaagttaacagaac
cattcttgtaaaaaaatgacacttttaagttcccttcaagttgattgtct
cttcaagttgccatatcgattcttctttcaagctattcacaagatataat
tttaaaggtaaatgataacttagaaccttatagctacccatgtaagtcca
aacgaaaaagggaattttttacatgtaagttaagatcaacttatagttct
gtacctgttttggcaaaaagcaaaaaaactgtctcactgaagaagaagaa
gaagaagaagaaggagaaggagaaggagaaggagaaggagaaggaaagaa
ggagaagaagaagaagaagaagaagaagaagaagaagaagaagaagaaga
aggagaaggagaagaagaagaagaagaagaagaagaagaaggagaaaacg
gctcagtttccaacacaactaagattttgaaaaaatcttgacaactaaga
ttttaacaaatcttgatagtatcatcagaagtgtatgcaacatactgaaa
gaagcccgaTCCCTGATATGAATCAAATCTAATTCAAAGTAAGCTTActa
tacaagcctgatcataagtaacacctgtgtatgcgtcacccagctagtgt
ccctctcgttcgtgtttttcagtatttaatccactcaaatggaataaacc
catgggagtagtttcctcttcttaccagcattacaccaatttgtattgct
ccccatgcctcatgattgctgtcaagaaacctccgatgctgtcagaagtc
accacacaactctcagacttggtgcagggatggacagcatagatgagcaa
ggcaggcaacataactggagggatacaatattgctaactaaatgtaatta
gggtaacctctgaagatacaaataatttttcactgtgtttaaatcaccca
ctttggacaggttataagtaacactcaactgtatctattgaccttgtgtc
actcataatccggcttatatgCAAGTCATATCAGGATATAATATGCAATC
ATAAAAATAACACAACcataacatcatattgtttttaagttacctctgct
ttagtatttccagtgaaccgtgcagtcccttgtgggactcacaatactat
tttcggataccgtattgggtaatAATGGCCAGATGTGCGTTTTTGAATGG
CATGACCAATTCTTGGCAGGGTATTTGTCCTAGGAGTGTTTGCTAAGTGT
GGCAAACCTGAGGGAGACATTGCCTCATTAGGTTGTACATGCAGGCAAAT
AGACTCCTAGGTTAAGGTTCCTTTGGAACAACCAAAATTTTTGTGTGTAG
TTGTTGCAGCAGCACTTCAACACATTTATCATAGTTGTTTATTTTGACAT
CTCCACAAGCCAGTGATTATATTTCAGTGCACGGATGTGTTTTCCAAGAG
ACAACGGGAATTCAAAGCCTGCATAACTTTATGACTCCATGGACAGGGCT
TTTTCTAGTTTTATTCCAAATCCTCTTATTGGAGTCACCTTCTGGCCCAC
TATCAAGTGCTTCTCTTCTATCAAGCTCTCTTGGTTACGGACCTCTCTGT
TGGATATGCCAAGGTAACTGTCAGGCTGTGTCAAAGCCAAATTAAAGTAT
TGTACAGTTTTCTTCCACAGTCATGTCAATAGAAGTAAGATTCACCTTAC
AATGATAGAGGATGATAGCTATTAGCCTAAGACCGATCACGTCATTGAAT
TAAATTATCTACCTCACTCATCAAAATTATGATGTGTATGAACAAGAAAG
ACTGTCAACATAGAACAATACACTACACAACGATACGTTCATCAATGGAA
CGAAAATTCATCGCATGAATAATAGCATTCAATTTCCAATACCAAACGTG
CTCTTCCCATGTCTCTGTTACAAGGAATGCCATTACAACAGCATTGTTGC
AATTACACCCACCATTCCACTGACAACCACCACTCCAATGTTGCCATTAC
CCCCACCTTGAAGGAATCACTTCTATCCACACTATTGTCTCCAAATCCCG
GAATTCATAATCATAACTCGGTTTCTTCGAAGGGGCATTCGTCGGCACAA
TAGCCCCCGGTAAGACAGTCATATTGGTCTCATTCATCACTTCTTCCGGC
GTCGCCGTCGGTGCGACAGTCATCACCATCGGCATCTCACATCCAACAAT
ACCGGGAAAACAAGTCTGTCCATTCGGGCATTCGGCGTTGGAATTTCCAG
GACATGGCGTGGCCTTGTAACAATTGTCCTGGGCATCAGGATAATCGACT
CCGCAATAGCTGGTGATGTTGGGATCAAAGACGGGTTTGTCCGTAACCGG
CGCCATGGACGCAGCGGGAGTGGCGACGGGGGATGGAGCATTGCATGGAG
ACGAGAGTTCAAAGCAGGTTTGTCCGCTGAAACAGGCAACGGCAGTTCCA
TCGGGACAGGGAGTGTTGATTGCGCAATTGTCCGCGGCGTCTTCGGGGGT
GAAACCGCAAAATCGGAAAACTTCTGCCGTCCCATTACTTGAGGTGACGG
TACTGCCAGCACTGGTCCCTATCATCGAAACGGTGGTACTGGAAGTCGCG
GTTCCACGTAGGGTAGGGCCCGATGTAGTCTTTGTAATACTGGGCGATGC
AGTGGGAGGGACAGGCGGGGCAGCGGTGGCGGGACAAATAATGCCAGTGA
AGCAGGTTTGTCCACTGGGACATTCGAATCCACCCGGACAGGCAGTGTCG
AAATCGCAACTCACTTGGGCATCTGTGTAATTGTCGCCGCAGAATCGTTC
GTTAACGATGGGTGACGCGGTGGGTGATACGGAAATGGGGGCCAGCGAAG
GTTCGGCCGATGTTACTGCCGGTTCTGTCGAGTTGGTTTCGTTGCTGGCG
AGTGCGACTGTGGTTTCCGTCGATACGAGGGTGGTGGCGCTCTCGCTGGG
AGATGCGGTGGGTAGAGGAGGAAGGCATTGGCTGGGGATTCCGAAGCAGG
CTTGTCCACTGGGGCACTCTCTAACGTTTCAGAATTAGTTTCAGACAAAG
TCATGTAGATTCAGATACTGTCTTGAAATCGAAACAGAGGCAAAAGAAAA
AGGATCAATGACTACTCACTCTGCAGCCGTAGTAGCACAAGGCTGATTTG
TGAAACAATTCATTACCGCAAGTTCATAACTCTCTCCACAAAAGAACAAG
TTCGGCATAGGTGCAGCCGTGGGAGACCCTCCCACCGCGGTAGGAGCTGT
AGTATTCACCTCGACGATGGAAGCATTCGTTGCAGAAGCAACAACGGTAG
TAGTACCACTTCCCGATGAAACAGTGGTAACCGTTTCATTCCCCGACGAT
ACAGTAGTCACAGTCTCATTCATCGAAGAAACAGTAGTCCCTCCCACAGC
AGCAGCGGTGCTTCCACCCCCCGCCACAGTCGCAGCCACCGTCGTCGTCG
CACCACCCTCCTCCTCCGCCTCACAATTGACGAACGGAACGGCAAAGCAC
GTAAGTCCCACATCGCATCCATCTCCCGTGGGACATGCGGGATTCACACA
CATATTCATGTCGGCATCCGTGTAATTCGCACCGCAAACGAAAAGGAAAT
CGGGTTGCACCGGCGGAGCGGTCGGAGACGTTGCGGGCAATTCCATCGTT
TCATTCGATGCCGACGAGGGAGATACCAACAGGACGtcggtcatcgtggc
attcgtctccgtggcattcgtctcggtcatcgtggcattcgtctcggtcG
CCGTGGCATTCGTCTCGCCGACGCACGAATCAAGAGGAACGGTAAAACAC
GCTTGTCCGGTGGCACACTCCATCCCCCCCGGCGTACATACCGTATTCCC
GGTGCAATTGGCAGCGGCCTCCTCAAAGCTCGGGGCACACAGGAGCAATC
CGGTGGAGTTGGAAGcggcgtcggcggtagcgttggcatcggcggcgACA
TCCATGGCAACGAGATCGTCCGTCATCGTGGCAGACATAGAGGCATTGAG
ACAATCGCTGGGAAACACACTAAAACACGCCATCATGGTGGGACAGCCTC
CCATGTCATCGCAGGGCTGTCCGGTACAATTGGACAGGGCGCCGTCGTAA
TCGAAGCCGCATACCTTGAGAGGAAGTTCCGTCGGCGACGAGGTGGGAGG
AGAACGACATTCGGTTTCGGGGAGGGCGAAGCAAATATCCTTGTCGGCGG
GACAGCCGTCGCCGGTTTCGCAGGGGGGGTTGACGGTGCAGTTGTAGGAG
GCGTCGCCGTAGTCGGAGCCGCAGACTCGGATGAGGTCTTGGGCTACGGT
GGTGggagggaggaggagggtttgatggaggaggaggaggGTGAGTGGAC
GGCGTACCATGCTGTTGTTCTTGGGGTTGTTTGTGTGTTTGTTCGGTTGT
TGGGGTGTGTCTCAACTTTGTTGTTGTGCAATGGTTTGCGAGTGTGTTGT
TTTGTTATAGGGATGTTCGCGCGGGGGCTGATAAAGACGATTCGACGACG
GACACGAAATGTTACTGCCAACCACGACAAATGTTGATCTTTTTGCAGAG
AAAATAATGGGTGTAAAAGTCAGACAAGCCTCGTCAAACTTTGTAGTGAA
AAAGTTATGTGAATGGTCATCGTTAGGCGGTGACAAGATATGTTTTGTTC
CCATTGATCCAGCGGATAATCCAACAGGGAGACATCCTAGCATCGTCAGT
GAACCAATAAATAATAGAGATCATCATTACCTATTTCGGCGCCAAACGTG
CCAAATTGGATCTTTCCCCATTACGGAATCAGTATCAAATTGAGTGAGAA
AGCCATTGGAACAGCCTGTCGTAATACGATCATCGCTTAAGGGGATCAAC
AGCCCGCTCATTCCGCTATGCGGCCTATTGGCTTGGACCTAGGTTGAGGA
GGCGTGCTCATAAACGATCTGAGCAATGCGTTCTATTGCTCGTTTGTTCT
TGTTGTGCGTTAAGTGTTGTACGGATTGTACGCTGACAACATGGTAGGAT
TGCGGGTAGATTCTTTCCTTTTCTATATCAATGTACGATGGAAGCCATCG
AGCAATATGTTCTATTGCTAACTTTATTTGTTATGCTTTACGCGAGATAA
TGTGCTGTCGCACTACTCTAAAAGTATATATTGTGTGTAGGACGTACCAT
AGGTACGATAGTTTAGGTACTACGTACGTATGATGCGTGGGCCCACAATT
TATCCCACGCTTCTTCTTTcccatccccatcagccatcacaaaagcatca
cacatcacTTCAGCAGCAAGCAGGAACAACTTCAATGACATCACATTTGC
ATCTCTAATCACTCCATCAAGACCGAACCAAGCTTCATCGTGGATATCTT
ATCTTCCGCACTAATCAACATCCACACCTATCCATACGACAGAAGAGTGA
ATAATTATGTGAGTTTGAGCACTCTAATGTGTAGCATTGATCTCTGATCT
CGTTCGTTGTTCGAATGCTCGTCTCGTTCATCACTGCAGGCCTGAAATAA
TGTTCAGTTTGGGTGTGTCTCGCTTGGTGACCCCTTGCCTATCGTGAAAA
TTGAAATAGTCGAATTTCCAATATTATTATTCATCCCCCCCCCCAGAGAC
GACTAATACGCAAGCTCCCTGCATAAGCGAGAGAGACACACGGTCAACGC
AATGACACGGCCATCATCTCCCTCCTCCACCTTCACCCTAATCACAAGCG
TAGCATGTTGCCTCCTACACGGTGACATGATCGCAACCAACAAGGTCGCG
GCACTCATCAACTTCACTCCATATTCTACATCGAGGAGAAAGTCTAATTT
CGTTCGAAGGCTGTATCAACGACGGGGCTACGGAGATGAATTCAACGATC
CTGCCAACTTTTACCAAGATGATAGCGGCGAGCCTCTACGATTTAACACA
AAGTACGAGGACAACAACAATGATTTCTATTATGCCGATAGTATAGACCA
GTATGCACAAAGAACCGAGGTTGATTTCGATGCCACACCAGACTATAGGG
ACCCCACCACCCGCAGCAGAATCAAAGCACGGAAAAATAAAAACAACTTC
TCCGACGGCATCGATTCCATCATGTCCAAAGTGTTTTCCAACACCCAAAA
ACAACAATCTTTTCCGATGCAACCCACCAATGCCAAATCATCGTCTATAC
CCCATCTATCACAAATGATCTCCATCTCGAACGAAGACATGGAAAAATTC
GCCAAGAATGCCAAAGCCGGCGGGAAGGTTGTTTCCAATTTTGTTAGGGG
TGCTATTCTCAACACTGCCAAACTCGCCATTGAAGTGTTGGAACAGaaca
acaacaacagcaacaataacaaccgcaataaGACGCAGGGACGGAACACG
TATGACGATGTTTGTGATTTTGATGATGACTTGTGTAGGGAAATTGAAGA
TGCCCTCGCGGCTTCGTCTTTGATAGAGTTGACAGAGGGAAAGGACAAGG
ATCCATTGTCAAATTTTAATGCAGTGAATCGAGAAAGGGATAAGCCACCC
TTGAATCCGACGAAGGACAACAGAGTAGACAAGTCGAGCGGTGATAGCAA
TGGAAAATATTTTTCCAATCCGGAAGACAGATCCAAGAAGTTCGAAGAGT
ATTACAGACGGAGCCTAGAGGAGCAACTTTCAGAGTGGGATGGGCAGCAA
AAGATACAGGACGAACCACGCACGATGCGACAGCAGACACGTACCTCTTG
GAATGATACTGCTTTGATCATGCCCGATGATCGCGACCTGCCTCCTCCTC
CATTGGACCCACCCAAGAGAGTGACGAGACAGGAGCAGGTATCTCGATCC
CAAAATGAACCACAGCCACTGCTGAAAAAGAAAAGGAAAGAGATAGTTGG
CAACAAGGAGTCTAATTCGAATCCCATCGTGAGAAGAGTAGACGATAGGG
CGATGGGATATGGTAGGAACGGAATTACAGACGATTATGCACAACTATTC
AATGCTATTCAGGATGCTCCGTACGATGAGATGAGAGATTTCTTTGATGA
ACGGGAGACACGAGTCAATAGTCGACGTAAGAAACGAGATGGCACTCCTG
AAAGCCGTTACGAGGCGCAAGATTCCGTCAAGGTTGATATTACTGATGAG
GCACTTGCCTTTGCTCGTTCGTTGGATTTAGATGTGTATGAAATTTATCT
CTCTAGGGACACTATGGACGAGGATGCGGTATTAACATTAGAGGATGTTC
TCGAATACTACGATCGAATGAAGGAGCAGATGCGAGTGAGACCAGCGGAA
CGATCGACCATGGAGGACCGCCAGCGCAAAAATGATGATTCAGGTTACAG
CACTCCTCGTGGGTATAGCTCTAACGAGCAGATGGGTGTAGTGGAGCCAA
AAGTACGATTGGTAAATGATAGTTACAACTCCATCGTTGATGATCCGCGG
GAAAGAAGGTCCGGCGTTACTTCTGACCCGCGGCGCAGTGGCAAAATAAC
TCCCAGTGTCAGATATCGACACGTGAGTGACCGATCACAACAAACTAAGG
CAGAAGCAAGCCCGCCCGAAGAAGAGGAACGAATCCCCAGGTTCCGACAT
TATCCCGAACTGCGAAATGCCTCTTCGACCCGATTGAGGCCATCTGTCCG
ACGTAATGTTCCTGCTGTCAATCCAACGGTACAGACGTTGGGAGGGAGCC
GCCGTGAGATCACGAGCCAATCATCATTGTCACAGTTGATTGATTATAAT
CCTGAAAGAAATCATGAATACAATATGAATGCTCGCGGTGTTCCTCGTGA
AAATAGATTTTCCACGGTGCCTTTGGCGAAGCTCGTACAGAATCCAAACA
CAAGGAGAGACAAACAAGTTCTATCGCCGTCATTGAATCCACCTCCAACT
GCCCCTCTTCCTTTTGACCAAATTTCGACAGCACAATTCCGGGAGCCATA
TCAAGGACGAAGAATCGATGATATAGGCTCCAGACCCAACTCGCAACATC
TTTCTGAAGGGGCACTATCAAGACTATCTTCCGAAAAACGGTTGCAGCCA
AGCATGTATGAACAAAAGCCAAGGGTTGCCCCACAAAAACCTGCATCCTC
TCCGTTCACCAAAGAAAATGAGAGCGCGTATTGCACCAACGATGCACTTT
TAATTGCAGAGAAGTATGGTGTCGATCTTCGAAAAGTTGCCGCTGGCTCG
GACGAACCTATATCTGCTGAAGATGTCCGGCATTACATTGAGAGCCGTAA
AAGTATAAGGGCGTCCAGTCGGAAAGATGAGTATGGGGGGAAACGAGATT
CTTCCCCGTACATTGACAATGAATTGACATATGAAGAGTTTGCATCGTAC
TTTGACACAGACACGATAGGTCGATTGCAGCGATTACGGGATAAAGATTC
AAGGGAGATGATTGAGTAGGATCCGTAATAATTACAGTAAAGTTAACACA
GTTAGTTAGTATCCCAATCATCAAACATTTCTAAAACCTCAATAGCCCTA
TCAACATCATTGGTAGTGTTGTAATGTGCCAGAGAAAAACGAACCACATC
ACTGTCACCTATTCCCATTTCTTTCCAAAATCTATCCGTTGACAAGAACC
TACAGGCTCGGCAAACAACTCCGTGGCTGCGACAGTGCTGGACAATTCTA
CTCGACTGGATATTGGAATGAACAAAACATACGGTTGGTAGACGGAATAT
AGCCTGGTCGTCATCAGCGTTGTTAACCTGATTGCAAACATGTTGATGTC
CTGGGTCTTGGATGATGCGTAGGAATGACGAACTCTGCTGCAAACGATGC
AAGAGACGATTTACCAGAAGTGTTTCAAAGTTTTGGATAGCGACCTTGGC
AGTGTGCATCAAGGAAACGTCATATTTTGTATGTTGGAGCAATGATGAAC
TGGGACCTCCTTTACTTTTAATTGTGTGACCCATCGACTGGCATCCATAA
GTCAATCCTTTTTCAAGGGGTACTTTCTCGGAGCCAATGGTCATCAGTTT
CCTCGATTCATTTGCAATGATGAGGAAGTAGTTGTACAACGCACATGCAC
CAGCGCATGCTTCGTAATTCATCGTACCTCTTTCCAACAATTTATACAGA
GCCGCATCCGATTCACTTGGCACTTGAAGTAGATTGAGGAGAGATCTCTT
CTTCGCGATGACGCAGCCCATATGCGGCCCAAACAATTTGTGCAGGGACA
CCACATAAAAATCAGGACGCATGGATGGATCAGTCACTTGAAATACGTCT
AATGACAACAGGTGAGGAGCTGCCGCAACACCATCGACTACAACTTGTGC
TTGATTCTTTGTTTTGTGATGTACAAGCTGACAGATGGATGAGATATTTC
GAACACAACCGAGGATATTGGATGCTTGAGAAACAGCTACCACTTTAGTT
TTCGACGTGATCAAGTCAGAGAGAACTGGCGACTCTGTGACATGTTGTGA
TGTTTTATCGCTGCGAGCATCTTTTTTGGTGTCTGTGACGGTCCACCATT
TCACTTGCGCTCCAATCTTTTTGGCAAGAGCTATCCATGATAAGACGTTG
GCAAGATGGTTTTCCGAGGCAATGATGATCTCATCGCCTTCTGTAAGCAT
GCCGCCGTAGTATTGTTGAGCGAGATTTTCCAAAAGAGATGTTGCGTTGG
GACCCATTATCAAGATATTATCATTCCGACTATCGACATTAGGCTCTTCT
TCTTCACCAGTCAATAAAGATAACAAAGCATGACGTGCCTTCTGTTGACA
CTCGGCACCTAACACCGACCGATCCCTACTCGACAAGGAAGCAACGACAG
AATCCATCACTACCCGTGGCACCTGTGCCCCGCCTCCCGATTCTAAAAAG
ACTGTGCCCGAGCTTCTATCATGCAACGACGAAAAATATGGGAATTGAGA
CCTCACAAATCGAACAAAGGCATGGTGGTCCAACGAGTCTGTCGGTGACT
CACATTTACTGCCGGATGTGTCCTGATTTATTCCACACCACTTCCTTTCA
TATTCCTTTGCCGCTTTTCTCTCGAACATGGCCCATCGGACTCTATTCAC
AAAAGCCGCCTTCGATGGAACCACCACTGCATTGCCATCAAACGTATCGT
CTTTATTCTCCGGCTTGTACACACAAATCCATCCACCGTATTCACGTGAC
GCAATACCAAGCTCAGGAAGCACACACATACGAAGCAGATCGGTAATAAC
TTCATCGTGCAGTGCTTCCGCATGAGACAATCCCGTGGCCGTATCTTGCG
ACGGCGGAGCATTCACCTCCAACAAATACGCGACCGGTATTCTCTCGGAT
TCGTCCGAGTCGGATTGTGACACGGAAGACGACAATACAAAATCCATACC
GAGGTATTCGAAACCGTGATTGGCCTGTCCTCCTCGAAGGAATGGTGCCG
ATCGTTGTGCCAGTGCGGCGACGGATGCGGAAATGGATGGAAAGTACTTC
CCCAATGGTACTTCTTCTTCGGTTTTGCCCACCGCATCCACCGCACCACA
TACTTTGGTCAAATCGGCACAAATTTCACCCGCAAACTTCCCAACATCAT
GACTGTTGGCACAACAATTCGTAATATGGACCGATGGCTCAAACCTCGTA
CATCCTCCTTCTGTACCTCCCCCCGGAGCATTCGAAACATACTCAAACGA
GTCATTGGCCACATGCAAAAACGCTCTTTGTGGACATACGCCTCCCCCCG
GAACGTAATGCATCCATACACACGAACATGACACTTCCGTCCTCCGTACA
ACGTCGGGGGCCAGGCATACCGTTGAGCAATGTAACGATGCGTCGGATGA
AGAATCGACGAGGTACATGGCTCCTCCTGATCATCGTCGTTGTCATCGAG
GAATTCCGAAATATTATTCCGATCCACGATCCATATCCCCCCCGCTCCGT
TGCTCATGGCATCTTTCACGACCCATAGGTTGGAAGGCGTGGGTGGAGGG
ACGGTGGTGGTGATGATGATGGATCCGTTGGTACCCTCTTCCGAAACGAA
GGAATCCATCAAATCGTCAAATTTGTAATGCCGTTCCTTTGGGACAGGAT
CGTTATTCGCAGACGACGATCGATGAAATTCATGTTGTTTGTCACTAGCA
TCATCCTTGTCGGTGGTGAGTAATCCCACTCTCTGGACAAAGGTGTAGAA
ATCAGAGCCACGAAAACAGTGACTTTCCAACGTGGCCAAATCGTTCCGTG
ACCATGATTGTGGTGGTATTTGTTTCCTTTCCTTTGTTGCTGTACTCTTG
CCTCCTGCTCTACACTCCTCCTCGTCGTCATTTCCGTCCCCCAACAATCG
TGCCAATACCCATTTATCATCCAATATGGCCGTCCCATTCGGTAAATGCG
AATAGACTTGGACCGTATCTCGTAGGGATTTCGTGTTATTTCGTGTCGAA
TTTTCCCAAAGGAATACCACGGATGGTTCTGCATCTGgttgtatttggtg
tcgttgtactgaagtggttgttgttgttgttgtggaggtgttggtgttgG
TAGTGGAAGAAGCAGTGCCTTCCACTCGCTCGGCGTACGGACTGAGATCT
ACCCATGGATtcgtcatgtcgtcatcatcatcatcatcTTGAGGATGGTT
TTGTTCCTGGAGTAGAGTGGAGAATAATCGTGCGATTCGTTCGTGGGCCG
CACGACCGGTGATGATGTATCCCCTGCTGCGGGTTGTTGGAGGAGAAGTG
GTGGCGGTGGAGGATGTCATTGGCGGCGTTGTTGTCGTCGTTGTTAGTGT
TTTATGTGCGTGAAGCACAGGTTGTGCCGCAACCCAGCACCGGCGAGCAC
AACCTACGCACAGAAAGAAAGAGCTACCCTGTACACTACCATAGGCCTTT
ACCTACCAAGAGGAAGAAAGTGTACGTATTACGTAAGTATCGTATCATAG
TTCCGGAGCTCGTCCGAGGTCTTCCGAGGTATTTTGTATTGTACTCCGGG
ATAGCTCCGGGATCATTCTATTTTTGTGGAGGTAGTATGTTAATCAAAAC
AGTATACACGAAACTTAACCAATAGGTGTGATGATTAACTAATAGTGCTT
ACGTTTTGATCTTGTTACCTACGTATTTCAACGTGTCGTCGTATTCGGAG
GTATTCTGGCCAAATTTGGCGTCGTTGTGTGTTTGGTGGACTATGAGCGT
GCCTCGTCGAACGGCATTTTCCAACACAGGAAACATGCTACCATTATTGA
GAACGCACCAGGCACGGCACCACTGTAACGTCGTTCCACAGGGTAGCATC
TGCCACAACCACTGAAACATCCCTCGTTTTCTCAAGATCCATGAAATCGT
CGCCTTGTCCCCGTTTTTCGACTCGAAACAGTACGACGGTCCAACAATCT
CCTTTCGCAGTCCCCTGTGATCTCCTCTCCCTACTACTACTACTGCTCTT
CCTCTTCGTCGTCATTCCATGACGAGCAAACGAACGAACAAACATTCCCA
CAGCAACCATCGTAGAGTATAAAGCAATTATAATGCACCAAAGCGCCCCA
ACGGAATAAAATGCCACGCCAACGCGCCACTCTCTCCGATCTCCTCGCCG
ACGACGTGCTCGACTACTTTCGTCGAGAGGGGGTGTCGTCCGACAACCCG
TCGCATGTCGTGGCAAACGAGAGGCAGGCCGGGAGACGTCGTTCCAGAAC
GCGATGGACCAAGGATGTCACGGCGGCGGCAGCAGCAGCAGGCAGGAATG
CGACAACCACGATGGAGGAGGAAGAGAAGAAGAATGCGCCCCGTTGGACC
ACGGAACAATCCACATTGGCCAAGTCACGACCCAATCGTACCTTTCCACG
ACAAACACAAACATACCATTCCAACAATCACACCCGACAACGAAGCATCG
ACGACACCCGCCGTCCCAAACCCATCTCGGTCGCCGATGCCGAATTCCTA
CGACGGTACGCCGAAGAACGCGAACGTGCCAATTCACGCATGGCTCCCCT
CCATCGCACCCACGCCAACAACATCGTCCTTCCTCTGCCTCCTCCCCATG
TCCCCTCCCCCGCCGACGCCAAACTCCATCGCAAACACACCACGAGCTCC
GCACGTCCGCCCACTGTGGCGGGATCGCATCGTCCGGGATTGGCTTCCAT
CGACAACGACGATTGGGAGGAGGATGATCGAATCGAACGGCGCGATCGAC
GCAAGTTGGAACAGCGCCGGGGTGTGTCGGTGCATGGGCGGAGGCACGAG
ACGAACGGACCCTTCCATCCTCGACGAACGAGTAGTGGTGGTGCGGCATC
CCATGCCGTGGAACGACATTctcctactcctcctcctcctcctcACCACC
AACACCACCACTCGGGAAATCCATCGTCCATCGGATCCTCCTCGTGGAAC
ACCACCACAGCCGCTTACTCCTCCTCCTCCCAACAACAACCTCCCTGGGA
ATCACTCCATCACACCCGAATGGATTCCATGAATACCTTTGTACGCAAAG
AATCGACCGATTCGGGAGGTAACAATACACTCTTCTTTGTGCGAGGGAAC
AGTACTGCCAGCAGCAGTGTCGTTTCGTACGAATTCCCCTCCCACACGGG
ACGACGACGATGATAGGGCCGAGACGAAACGAGGACACGTACGACCATTG
AGTTATCTCTCGGCCAGTTCGGAGAGTGGCGGTGATAAATCCAAGACGGA
TCCAATCCACAATGACAACAATAACAACGACGGAAGGAAGAAGGTCGAAT
CGTCGCATTGGAAACTCAACAACAACCACAACGGCGATCCGTCCCCCCTC
AGTAGTTCCAACGGTACCCTAAAAACAAAGGATGGGAGTGATATTCATTC
GACATTGTGGGGTTCTTCCATCCTGTTGTTGGATTCGTATTCGAGTCCGG
GGGATTCGGAACCAAAGACATCAACGACGACGATGCGTGCGAATGTATGG
GGATGTCGTCGTGGGGGGAGGGAAGAGGATTCGAGTGAGGAAGAGGAAGA
GAGAGCGGGGGTAGCACTGGGAGTAGTTGTGATAGCAGTAGTGGAAGCGG
AAGTGAGGAGAGTTTTACCTCGGACGAAAGTTCGGAGGGGGGGAGTTCTC
ATTCCGTGCGGGAGGAGGAGAAGGAGGATATCAAAACGAATGGGAAGGGG
ACGCGGTATATGTTGTATCCTGAGGAAAGGAATGGTCTTGCCATTAAAAT
GGGAAATAACTATTCATCCATAACATATTCGAATGGAACGAAAAGGAAAC
GAAAACGGAGAGAGACTGTACCCCTTCGATTGGACGATGCCATGAAAGTC
ATATGGGAAAAGATATTATCGACTATTTTGGTGTTGGAATTGTATATTTC
GAATATGCCTTCCTTGGTCGGTTCTTTGGCACTCGCTTGGAGTTCACTTG
GAGTGGATTGGTTCAAGGTGAGAACAAACACAATCATCTGGGGAGATTTC
TCATTTGTTTTGTGGATTCTCCACCATGACTGACCGTGTCACCGATCGCG
TTCAGTGGTACGAAGAAACCTTCGATGCATGCCATCCCACCGATTATCAC
AATCCACTATGCGTCTATCCCGAATTCCCCGGATGTTTTACCTGTGATAC
GTCACGATTCGGATATCAATTCTCCCTCCATTTTCATTATTTCTGCAGCT
TCGTAGCCATCGTTTTGGCATCGCTCCTCATTGGTAAGATTATTATTGCC
TTTCCCGTGGTGAGGGATGAGCTTGCGAATCCGACCACGGCGGCCCCATT
GGGTTTGCTCTGTATGGCGCTGGAGAAGACGTTTGGTGGGAATTTTGGCG
TGGTGGGTATGAGCTTTACTTTTGGGGCTTCGGCATTGCAGACTGTTGTG
GCCATTTGGTGAGACATACATATACATCAGCGGTTTAAATGTGGGGTATG
TTGATTCTTCATCCCTGACATTTCAGTGGTTTGTCCTCTCAGGTTTATTT
TCATCTCCATCGTCTACAAGACTTTGCCCGAACCAAGCTGGTTCCCAAAC
ACAACAGGGCTGGGATTGGCCGCCGCTAAAATCTTTCTCTACTGGTCCTT
CGGAGGATACTTCCTCGCCGGTCTTTCCATTGTACTGTTCCTCATGTTTT
ACTTCGTTGCTCTCTATCGAATCCATGCCAACATTAAAATCTCGGCACCA
GTCTGTTGGGTCCAAATCAGTGGCCCCGCGGTAGTCCTCTACGGTTTCTC
AATATTCGGACAGCCTGGTAGCGACGAAGACGAACTCCTCCTCACGGTGG
AAGAGAACAAACAACATTTCTTATCGGTTCATCGGACGTATTTTATGCCA
TTTATGCATTTCTTCTATGCCTGTTGCATGATATCAATGGCGTCGGCTGT
GTACTGTCTTTCGATTCGTTACAAGGTGTTTCGAGAGAAAGAATTTAGCC
CGGCACATGTTGGATTTTGTGCGCCGATGTTATCGGTGAGATTGAGTTGT
TTCATTTTTTGCATCCGATTGGGAGTTTCAAGATTGACAATCGAATTTTT
CGTTTTTTTTCGCGCAACTGAAGCATACCAATGCCATGCAAGTATATCGA
TCAGCTGTGAAAAGGTTTTCGTTGTTGCCACATGATCATGCATTTAAGGT
GAGTTGGTATCTATTTTATTGTGAATTCACCCGCTGTGTCAATTGAATTC
CTTCTCAACTAATTCTGTACTCCATTTCAAAAGTCATTTCTATACCAGTA
CTGGACTCTCAGCTTAATTTCGGGGTCCATCTTGGTTGTCATCTTAACAT
GGAGATTTTTCGAGTACTTACCTTATTGGTGTCAAATTGATGTGGATGAC
GATGAAATTCCGCCAGAACCAGAGGAAACAATTCTCACCAAATTGCTCGA
GAAAGGGGACGCAAAAGATGAAATGAACCAGGACTACGTCAGTGCTGCGG
TTCTACAAGCGAATGAGTCTGGAGCTCTCGTCCGAGTGTTAAGGGATGGT
AAAATGAAATACATGAGATCACGTCGAATGCCATCGATGGGCTTTGATCC
CATTATGAGTTCATCGCAACTTCTAGACGAGAGAGAGCGTCTACTGCAGC
ATCTAGCGTATGCATCGTCACTTCAAGATCGCGGTGGGACGAACAGCTTT
GATGACACCCTATCGACGTTTTATGAGCGAAATTCTAGCCTGGGCTCGTC
ATCTTCGTCCTTGTCATCACGACGGAACCGGCCCAACTTTATGTCATTTG
ATGCTTCTGCCATGATGAGGGGAGGGCATCGCTGAAGAGGAGACATTTGG
GGCATTCTCTTGGGTGCATTTTTGTAGTTCCACTGATGGGATGACTTTGC
CAGTGACTGTTATTATTCAATGTTCTGTAACTGAGTGTCTTATGGTAAAC
TTCTTTTACTCTTGTATAATAATCGATACGAATCATCTATCACTTAAAAA
AATGTACCGAGTGACTCGTCATTTCACTCGAAACCTATTATTTCGTAAAA
TGTCACAGCGAACAGCTTCCGTTCTGTATGAACGGTGCACCAAACGTTGT
TTGATGCTTGTTTTCACTTGATATTTCCTCACTCTCCTTTCTTGTCGTTT
CCCAGATTAAGCAAATGAGATGGTCTACCATTGACAAGATCATCATACTG
AACCTGCAACGCCTTTGTCTGCTTAGCCAATTCAACTGCCTCCTCTTTCT
CATCACCCTCCAACACACCATCATTTCTGTTGATCACTGCCTCTAATTCA
TCCATTATCTCAAAGATCCTATCTTCCACCGCCTCAGCAAGCATTGCACG
TTTCGTTCTTTCGTTGATATTCAGCTTTGATATCGCCTTTGCCCCCGCAA
TGCTGGACATTTCCATCCTCTTCTCTTGTCCTCGCTTCGGCATAAAGCTC
CCATCATTGATGCCCCCAAAGGATGCCATGAGGTTTGGACAGCAACATCT
GGACGTAGACGGCGTTACTGATGAAAACGAGTTCGAGTAGATAATTAAGC
AACTGAAAATGCTGACGACGAGAAGTTTAGCTGTTGCAGAGTGAAGATGT
TTCATCTTTAAGGCGGGGTCGTCGTTCTCGCCACAATGATCTCTCGGCGA
GGGTGGATTGATTTGATTTTAAAAACGCTCGCTATCTTTATTGCTGTCTG
CCCCCTGTCCGACTCGAGCCCTTATTATTGTGCAGCAATGTCAACTCGAT
GAAATAGTGTTTGCACGGTAATTTTGGTTGTTGTTTTTCAGATACCCAAC
TCTACTCCATCTCACATCGAAGAGAAGTATGTGCCCAGTCCGCCCTATCG
TTCCTCATTTTGTTTCGTGAAGTCGGCGCCTACAGACTGCGTGATGGGTC
TATCACGCATTTTTCGTTAAGTCTTTCGTACATAATTGTGGTAAGATGTT
TGTTTGCCCACTCTTTTAACACGTTGACACCACACCACTACACTTGCCAA
GATTTTAGATTTTTCTTGTCCACACTTCAAGTGCCATAGATTTTTTCCTA
CAGGGGTCAATCCATCAGTGAGAATTCAGTAGAGGTAGCCTTGCTTGGCA
AAGAAGAGATCAAGGGAATTTTTTATATATTAAATGCCATGCTATGTAAC
CCGTGTGGATCCTCAGGACTAAAAAATGGGCCACAAAAAGTTCCAAATCA
ATTAAACTGAACCATTTCAGATAGCAATGACATGTGACATGTACTAGTAA
CTTTTGATTGGGCGCTGCTTTAGCATGACTGTGACAAAAAATAGAACAAC
GTGTTGATTTTTTCAGGAAACCTTTGTTTCAATGTATACTTGTACGATTT
AATCACCATATATCGTGGTGTGAAAGAACATGGTTTCTAAGAGTGACCCT
ACACGAATAAGTAGTAATGCAAAAATATTGAAAACTCAAAATGTGACCAA
TCTTCACCTAATAAGTTCAAATGTCTGATAATCATACAGTTATGGCACCA
TACAACTTTGCTTGGTCATGATGCATTGTGCAGAACTGTAAAATGAACAT
TGATGGTCTGTGTATCACTGTTGATTCAACTCCATTGCTTTGTTCAGCAG
CCCTGTGGAAGATTTTGGGTTTAATTTCTTGCAGACTTAATAGTCATTTC
TGTGCAAAAGGCAAGTTTCTCAACAAGGAAAAGACACCACAATTAGCAGC
AATGGTGCAGACATATAATTCTATTGCAAAGCTCCATGTACAACAGATGT
GTTGACAAAATATTGAACAATATACTTATGTATGATGTAATGGTAAGATG
ATTCTTTGTGGAATCAACTTTTAGGGAAGTTGGCAACATGTTTCCATAAG
CTTTTATATCCCTTAAGTCTTTTGTGAAAGAGTTGGGTTTTATAAAATTT
GTGTTTGCACATTGTGTTGGTTATGCCACTGAGTAAAAAAAGTGAGAGCC
ATGTCACCACTTCTTCTCAGAGGTGTTCTTTGTCTGTTGAATACAGATGT
TTCTTAAGACAGCCAAGTGAGTGGGAAATGCAATGTCTTTGGGCTTTTTT
CCAAGGATTAAAAAGTGTTTGTCTAGTAAGAAGAAGATGATGAGATGAAT
TATAGAGTCGATGATTTTGGTGCATAATTCAGATCTCGTCATATCAGACA
TTATCAAATCACTGCATTTTTGATCAAGGATGCAAGAATGATGTACATAT
TGGAGGCTACAATCAAATCACTTGTTATTATAACTCTTATTCCAGATCTT
CTCCATTGTACCCTCCACCTTTCTCTTCCCCTGATTTCTAATCTTCTTTG
ACGTCTGAACTCATTAAGTTAAACTCACACTTCTTGTGGATCAACTTTTG
CCCTTTTCTGACAGTGCACAATGAACTCTTTCGTGTGACTTGCACTCCCT
GTAGGCAAACTTGTTGCACATCTTTTCTACCTAGTGATGCTTGATGCCAT
CATTGTCCTGGACTTCAGCTTTAGAGGCCCTGTCTTAATATAAAGTCACA
ACTTTTTCCCAAGCATCAGCCCCAGTGTACAGGACCTCCTTGACGACATC
ACGAATAACTTCCTTCTTTTTATGTTTTGCTCCACGCATAGGACCTATCA
TGGGCATGGCACCGCATTTTTATGCTGCAAGGCTGTGATCTTAGCTGTGA
TGCTGTGTTTGTGGCTGCAATGTTGCAAACAATATTGAAACAATGGTATT
ATTCATTGAAAAGTGTGCCAAAGCATGAAAAATTGGGGTACAAGTCACCA
AGATAGCACCGCTCAACGTTTGGAGATCCCCTAAGCTGATCTTAAGATAC
CAGACAGGACCGACCCTTCATCCATTTCATGTGAGCTTTAATTCAAGTAT
TGTACTTGGAAATTATTTCGACCACAAAATCAGGGTGCCCTAAATTTGCT
TGGCTGCCTTTATTTGTATTTGTATTTTGATGCCACTAAAATGTTCTCAA
TCTGTAAATATCCATGTTTTATGTCCAAATTTCCGCTTATGTCAAAAAGT
TTACACATTTCTATGGTACGGATACTGAAATGGGGGGCCATCATATGTCA
CTGCTTATAAAACAATGTTTGCATACCAAATGCAATATAAAATGTGCTCC
AAATGAACCCTCAACTCATTTTAACCAGGTGCACCGTGGAGTTACCCTTG
GAGGATCATCTGTTGTCTTACTAAGTGTTTCTTCTACGGCAAGTTGTCCT
ACACCTTGCCTCTATCAAGTTTCATACTCAATTTGTGCCAACATCAATCT
CTAGCTCAAAGCAATCTTGTGTTCCTGACTGTCTCCATGACAGCCCTTAT
CAAATGACAGTGATGGTAGCTCTTCTTTGTTTCTTTTTTGCTGTTGACTT
GGGTTTCTAGCCAGTTGCTTGAATGCTGCTGTGAATTTTGTAGATCCCCA
GTGAATTGTTGTTGACTAAGTCAACTCTTGCACTTTTTATGTGCAGGAAA
GTATAGTTGGCAGTTGATGCTGCATGCTGAGTTAGGATTGTTTTTATTCT
TTCTTTGCACTACCATGACAATCAAATGTTTGTGCTTGATATTTGGATCA
ACTCCTAATGTGTGTTCCAACATCAGTAACTATTGTAACTCTCACTATTG
CTATGCTACAACTCTTAACTTCTACTGATACTTCATTTTCAACTGCATct
ttcccttccttttcagtctttcctctcttcttctgtcgttctacattccc
cccttttcctttgctttttctccttCTTTTGGTATTACACATCTTCTTTA
AAATCTTATTCATAATCTTTGATTGCTTCTCAATGGAGCGGAGCTCTTGT
CATCCTCTCTCTAAATATGGATTTTAGAATTCAGAAGACCCATTGTCCAC
TTGAGCAGTCTTGCATTAGCATCAGATATGCTCCCAGAAATACCTACAAT
ATAGTCACACAAGGGATTGATGGACAATCCACTGTTTGTGATTGGTTTAT
TCATATCGTTATTTGTTTTTTTGGGAGGGGATGCCTCTTCAGAGAAGTCA
TTGCTAAAAGGACACAACCTCTATGTAAAGGAGGAGGTAAAGTCTCTGAA
AGTTAATCAAGCCTAGCATAAAGTCATTGCAAAGTCTGATGAAGCAATGT
AGGGGTACAATGGCAGACCTTCAAGCTCTCAAATTTTCAAACAACTCCAT
GACACAGTGGGATTTGATCTCTATGGACTTTAAGCTGTTTGCTAGATAGC
TTTCCCTTCATATCTTTGGATCACCTTGAGGACGCTTTTCAGAAGAGCTC
ATTATGACACTTGGTAGATCCCAAATAAGGGCACAACCTCTATACAAAGG
AGGTGGAAGATTTTCTGAAGGTTAATCGAGCCTAGGATAAAGTCATTGCA
AAGTATGATGAGGCAATGCAGGGGCACCCTGGTGGACCTTTAAGCTCTCA
GATTTCAAACAACTTCTTGACACAGTGGTATTTGATCCACTGTGGACTTC
GAGCTGTTTCTTAGACAGCTTGCCCCCAGATCTTTGGATCAATTCATTCT
ATACTGTCAACTGTGAAAGATTGATTCATTTAGGAAAGCTACATTTCATC
AACCTTGCCACACAATCAGAGACGATTGATACGTACAACTTCTGCCTGGC
TTTTGGGAATGGAAATCTGTTACTTGGTAGGATAAACACAACCTGTTGCA
ATTGTCATGAAGCATGAGTCATAGTGGAATACTCACTGCCTTGATCAGTC
AAGACTATGCTGAGTGCACATAAGACTGACCTTATTTCTCTGCATATTTG
AATTCGGTGTGCATTTGATGAGCCTTTATCTTTCGACATAGAGAATTGAT
ATGTAATCGTGCAGGTAGTGCAGTAGAGTCAAACTAGACAATGGCAACTT
CCTTTTTGAATGTGCTCAGGCATGTGCCTGATGACCTCAAGAGCTCCAAG
GCCATCAAAGTGGTTTAGAGAGTTTTTATATGCCAATTAACCAGAGGAGC
ATAGAATCAATCCAGCTTTGATTGTGTTGCTACAGAGCAAAGTGAAGGCT
GAGATGATCAATCTTGATATTAATTATGCCTTTAGTTGCTGGAGACATAG
TGAATCTCAAGGGAGCAGCAATGGCTAGATTGAACAATTTTGATTCTCTG
CCTTCTTCAACAACCTGAAAGCATTGGAACAACATAACCATAAGGAGCAA
AGTCAAGAGGTGAAATTGTTCAACAGACTGAGACAGATGAAGCCCAAAGC
ATTGGACGTTTTTGTGCGAATCACTTCAAAAAGAAAGCTTTCACAAAAGA
TACCATTTGGGTTACCCTTATTGCGCCACCGTTTCAAAGTCAATTAAACA
TCATTGATTGCCATGATATGGAACATAAAGCAAATCCCAGAAGGATTGAT
GCGGAATTGAACCAATGGCACAGTCACTTTTCCTGGCTGAACATGTGCTG
GATACCCTTAATGGCTATTCCCATTGTTTGTACCTAGTTGTACAAAGTTG
TAAAGAATCTACTTCTCAAGAAATTGAAAGGATAAATTAGAGTGACGGAT
GGTAAAGAAGAGAATGAAACACACGACAAAAATAATGACAGACCCAGATG
GACTGAGTGCATCCATGTAGAGAGAACTCGTTTAAACATTATGGCGGATG
CAATTGAAGACAAAAATGAAGATCAAATGATGAAAAGTTGTTTAACACGA
CACCCAAAGTGAATGGATGCATCCCAGAACTGCAAAGAACACGATTCACG
TGACATTATTACCGATGCAATCGTCATCTAAGGCCCATCCATCACCGAGA
CTCATCATCGAGATATCATCTATCTTTGTCAGTTCTTCAAAGTTAGAGGA
CCCGCGCCTCATTCCTTCTGTGGCACTTTTTTCCTGTTTCTCATTCATTG
TCTCCCCCAACACTTTTTCAGAGCATTGACGCGAGTTACCGTAAACCCCA
GGACCCTTGAGGTCATGAGAAATCTCAGATAGAGACACTGACATTGACAT
AAGTGAAAGCAACGATGAGTCGCGAGGAGCCTGTTACCCTCTATTAGAAT
GAGAACCAGGCTGAGATGGATCACTTGCACTAGATCCAGAAGTGTTCATA
GGGTCTTCTTTCAGCTTTGATGCAAGACTTTTGCCCGTTACAAAACTTAG
GGATAGAGATTGTTCAACACTCGCATTTCTTGCTTTGCGCGAAGGACGAT
GCTGCTGCTTTTTGCTCGTAGCCTGCGCACCTTGAGTTGGTCTCGCATTG
CCATCATCTCGGGTAGCTATGAAAGTATCATCACTTGTGTGATTTTCATA
AATGGTAGGGGCAGTGTTAACATCTTGATTCACGCAAGGCCCACAAAATT
GCTGGCCTTGTAGCATCTTGTACTGATGCAAGAGTTTTTGTTGATCGTTG
AAATCTTGCTGTCTAGCCATTGTTCCTAATGTTTCTGCACAAACCGGATC
TTTAGATAACTGAGAAAATTCACTGTAATTCGATAAGCGACCAGATTCAT
TTGACATCCGTGAGACCCGCGCGCCTTGAACATGGTTAACTACAGAAGGG
TCTTCGATGTATTCTCGCATAAGTGATCTAAACACATCTGATGAAAATCC
ATCAGAGTTCCGTCTTTCGTTGAGATGACGTGATAAACTATCCCCTGAGA
AGTTCTGCATCGTGGCTGTGTCTTCGGAACTGATGGATTCTCCTCCAGTC
GACTTGAGCTGGCCATTATGGTTGTTGTACTGGTGAGGAAAATTTTGATA
AATATTAGAATTTACATCATTCGAACTTGCAGGGCTGAATCGGGGATACA
TAGACTGCATCATGTGTTCGTGTTGCCTTTTCATGATTTCGTATTGCTGC
ACTAAAGTCGCTTGTTGCTGTTCTTTCAAGGTATCATACTGTTGCATCAA
CGACCTTTGATCCGGAGCACTAAATTCTTTGATTAGTGATCCAAATCCTT
CTGTACTTGAAATAGACATTCCAGGCTTATCAGAACCCAACAACATAGAA
GGATCGATGCTCAAGCTTACTTGACCTGAGTGTTTGTTGCGGCTGGGAAT
GTCCTTAGAGCTGATCGAAGACGAAAGTCGTTGTGCGTTAAATCCTAGCT
GAGGATTTTGAAAATTTATTTGATCTGAGGGCGAACGCATGATCCCACCT
TGTTGATTGAGTCCTAAAAACTTGATGTTTCTGTTGCCATTGCTGATGTC
CTTAGAACTTATAGACGATGATGCAAAAAGGGCATTCTGTAATTGCTGCG
CCTCAGTGGATCCAAACGGAGGGAGTTTGTCAGAATCCAAGAGGAAAGAC
GATTGGCTCAAGGCAATCGGATTTAAGTTTGTGCTGGCAGAAGATCCCCC
TACACTACCACTGAATGTAGGATCCGGAGGAGGCTGGGGGGTATAGTTCG
GCGAGGAAACACTATAATCCCCTTGATCATAATTATCTCCATGCCCCACT
CCGTCATCATTTCCGAAATCGCCTTGCATCTTCTCGAAGGCTGCTCTATT
CTGCCTCAATGTTTGCTTCGCCTTCTCCAAAACGGTAGGCTCATCTGCGT
ACTCATAGACTGCGCTCCCCCGTTTAAAACCCGCCTCTTTTACCTGTGCC
GGAGAGAGCTTCTTCAGAAACCTCCCACCCCGCTGACGAACATGGCGAAC
GATGTCAGATGCAATTCGCCCCTTGGCCTCGCGGGTCTTGGCGGCGAGAT
ACTCAGCCTTTCGCGTGAGGATGAGGTTTCGAAACTCGATGTTTCCGGTG
CGGTCGTTCGGCCCGGATCCGCGGCCGCAGAGGACATCAACGTCTTTCAG
CTCAAAGACGTATTTGGATTGTTCTTCACTTGCCATCCTATGGGCTTCTA
GAGGGTAGACTTCGAATTTAATGTTACAGTACAATACTTGTCGTGAGCAA
TCGTCTCGTTAGAAAAGGCAATTCAACAACGCAATTGAAAATTAATTGCG
AATGAAAATTAATTGGTGCGTCAACCATCAAAGTTGTACATtatggatat
tatgttgtgtggtatagatagtatggtatggtaCTACCGTATTTGTTGCG
GAACTCGTTGGAAATTCTATGCCAAAACAAAGAATATAACTTAGAGGACG
TGTTGGTATGGCAAATAACGAGTATCTCTACCGTAAGCGCGAACGAAGTA
AATGAGAACTAAAAAATGTTGAAAGTCTCGAGGGGAGATATAAAAAAGTT
TTCATTCTACGAATCTGGCTGTGTCTCTTCCAGTTTTCTACCCGATCTTA
GTCAAACGAGAAGGAGAGAATCTCATTAGACGACTCTAGCTAGTTTTTGT
GTGTTGAAACATTGAAGGGACAGAAAGAGTGTCGTCATTTCACACTTCAC
GATTCCACCAGACAAACTAACATGAAGTCTTACATTTTCACTTAATGGAG
TAGTTGACAAATAAAAAATTACCTGCAGCAAATTTTGTTCAGCgtgaagc
aatgaaatcaaaattactagcagccggtgcaacatttttagcagcagtgg
gagcctgcaaactggaaggagtattgtttcgttaagtaagataacagtgg
aagtgacacatggtgtggtaaactgatcaatgtctgcgcatgcccgagct
cgagacacatggtcttgtatactgcccttgttcatgattagtggctgcgc
tcgcacagcatgcactagtgcaaccactcatacaaagaggtatcaaaatg
ttctattgttacaacataccattagaagtcatttttggagctttgtgaat
tgggaatctgcaagaagttgtgtttagtacatcaaaatgcagtactattg
aaagcaagggcataacttccataaaatttgatattatactagagttcgca
aaaggaaaaatatgtggtagacttgtTGTCATATCGCTTTGTCATGTGAT
GACGTATAGATCtgttgcggctaattctagaacagctgttgttctaaaac
aatggacaagcataccgcgttgttctagaacaacgtgatgcctttgcact
aacttttggacataaaggacacactcctaccCCAAATGTCTCCTTCATCG
CCCCATCATGTGTGAAGTCATCCTGAAACAGTTGCCGACTTATATTAAAC
TCGTGTACCATACCCTAGAATGGGTACGATAAATTATCATGTGTCAATGG
GTATTCAATTTCCGTAGAAGGTAtgaacagtggtttgttatagtaaactg
gagaagttaggtatggaatggagaattatcgcattcatttgaGGCCTTTT
GCCATCACTTTCGAAGGCTGTTTGCCCGTTGTCTGACATTCTTCTATCGA
TGGGGGTCTGGCCATGGTTAGTATCATTGGTACCCATACGTTTCATGGCA
TTCTGTTTTTTGACTTTCCTGATGTCTTATATTCTTCTTGTGGTTTATTG
TGGTAAGAATAATTACAGAAACAAGCATAATGTGTAAGAGTTGTTTGCTT
GGACTGTCATCTCCAATCTCCTTATCATTTCATCAGATTTTCTACAGGCT
CGAATCGTCACTTTCCAGTCGCGCAATTGATTATCTCCTTTGAAAAAGAC
AGCGGCTCCTATTCCATCTCGTCTGCCAAACTTTCTACCCCTTTGATAAT
GGGTTATCCTCTTCTTACCAGAAGACAGCTCTCCGGGGAGAAAGTTGTAC
ACCTTCAAGGCTTTAATCTACATTCTGGCGGAGAGGATGATAATCAACTA
GATTCGAGAGTACTTAGAGTCTTGATATTATTTTTCCTTCGCAAGTAAAA
TATGTTACTCACGTCACTAATGTCCGACAAAACCATACATTTGTCGAGTT
CTTCAGTTTGAAAAAGGCTGAGACAGCAATCAGACACGGAATCTTCAGTA
TTTCTGTCGATGGTTCTACATTTTGACATCAAAGTCTCAACTCGCCTTAA
CAAGGAGCAATTAGCCATAAAAAAGCCGCAGCAGACAGTGTTAGAGCAGG
ATGAGCTACTGAATCTTCCGAAAACAACAGCCTATCTATGGCATCTACCC
AAGTCCACCCGCCTAATAATGCTGAATTCTCTGATAATGTGGCCCGGATA
GTGACCTTCTCAGACAATGCCATCGCAGGCAAATCATATACACCAAGCCA
TATCTACCCGCCAAATCACGATGAAATCACTACTCGGTCATTTTTATCGG
ATGACGCTACTATTCACATTGACCCAAATCTTTTCAAAACGTTACCTGAA
TCTCCAGATAGCAAGACTAAGGAAGATGAAACAGAAGAATGAGCCCATGA
GCAAAGCAAGCAACAGTCTGCAGATTGTTTGGAAATTATTCTGGAGTCCG
AACCTATTTTCCCCACACACACCATAGCGCATAAGCTGAGTCCCAGGAGC
AAGCATATCTTGCCAGTCTCTCGTTCATCCAAAAGCAAGTATACTGTCTA
CAATCAAGGCCATCGTGGACATCCAAAGATGGTTGATTTGCCACCTTCCC
CAAATCTGACATGTGCTTCAGGAGAATTGAGTGTTAACTTACAGAACACA
TTAGCACCTATTGAAACTTGTTATCATTTTTTGAGTGCACCCATGATGTC
TATCCATCCCAAGAACAGAACACTACAGAATGATCTTTGCTTGAAAAGTC
CACCAGAGATGAACAACAAATTGCCTGTCCAAAATTCTGATGATTTGGGA
ATGACTGTTTCAGAGGTTCCTGCCACTCAGGAGGCTCCCAGTTTGAAAGA
GCCACCCGAGCCGGCTAGCAACACAATTGGGAAAAAATCTGATGAAGTGG
AAGTTGCTATTTCAGAGGTTCCTGCCACTCTGCAATATCCCATTGGAACA
AAAGTTCAAGTGCATCTGCATAGTTCAAGCTACATAGCTACTGTTGTTAA
TCATCGTACATTGGAGTCCCTTGTTGAATTTCGTGTCAAGTTTGATGGTC
TACAACTCAAATCTAGTAAATGGATTTCATTTGATTCGATCACAGCTCTA
GAAAATGCCATAAACAAAAACCAGTCTGTGGAGTCTTTGATGCATGCGTC
AGTAGAAACGGAATCTGATACTGCCACTCAGATCCCATCATCCAACTATG
TGATCACTTCCGGGTGCATACTTCAAAAGATGGATGTAGAAGGCGTCAGA
TTTTACCTTCATAGATACTCGCCCAATGAATGGAAACTAGTTCAAGAATC
CTTGAAAGGTTTCATCCTGAAACTCAAGGCGGAACGTCTCAAGATAAAAA
CATACGACGTGGATTGGAAGGATGTGATCCAAACAAAGTCTGCAGAGATT
TCCTCCAATTTACTGCGATTCATGAGAAATGTTGCTAAGGAAGATGGGGA
AGCCCTGGAAAAATCTAGGTCCTTGATGGAATCTGTTCAAGCCTGTCGTC
ATGGAACCATCGAAGTGAATCCTGCTGAACAACTACGTGGGAAATTTATA
CGTGATAGATACATAGTGGAAAATTGGATTCAGTCACCCCCAGGACATTG
GGAAAAAATCCAAGCTCTAGTTCAAATACCGATTGTCATGAGAGGTCTTG
ACCATTGAATGATTGCTTGGTGTGAAAATCAGATGAATAGCATGGAGAAC
AAATATGTTCTCAAAGATGTAACACACATCTTAGAGGGTCTCCAAACCAA
ACAAAAGATGAAAATTAGAGGATTAAATGCAATAGCTCTTTTGCGAAAAC
TGTCGCTATGGGATGATTTTGTGTTGCATGCACATGGGAATCTATGAGTA
CAAAAAGGAGGGTGCTACTGCAATGGTGAACACATCCTCGAGGTGAATAG
GGTGGGGAACAGACCTGAATTTGCAGTCTTCTTTGGAATGGTTGGTTTCT
GTGTAATGTGTTATCAACTCACTAAATTCTTGCATCTTGATAAAATGATG
GAAAGTTTATGTTCTTTGGAGGGAATATCAAAAAAGTGCAATGGCAAATT
GAGTGGCATATGGCTGCAGATTTTGGTTTGCCAATGGAATTGGAGATCTC
TCATAGAGGGCACATCTCAAAATGCATAAATGCGTGGATTTGTGATCCTG
AGACAAAGTTTGCGGATCTCAGGAGGAACCAACATACGCTTTGTGATTGT
GATTGTGAAACATATTGTTTAGACAGGTGTATCAACATGTGCAATGATAT
CTGTGATTTATGTTGGGAAGCAATAAATGAATATGAGGAAGAAAATGGCA
ATTGTTCcgttgtgcagcagccgtgtcccctagaggaccaatgtcgtctg
ccaattggccacaactaattggagcatgggcaccgagggagaactgactg
cctgactgatgacaacatgcacgttccactgattCCTGAGTGGAATAGTG
ACCGAATCATGATTGGATGAAACTTGGacacgcagcactgatctaccaca
agacacatagaccaccttattgatggctcgctggtgctttctctttgctt
ctgatttcgtgatacggaggatctcagtctccatcgtactgcggtcttga
gagctagcaagagagagcctccattgtaggtgtttttgatgtagttctgg
ggcttgggattttagctggaagagctcatttaggcatgcctgcagACTGA
TTTCAATGTCAGCCCAAGTGAGGAGCAGTGGAGAGTCAATGTGCGCCTGA
cgggcagctcggcataggttcctcatgtcagggactttgccatcatgcca
ttgcaatatccattgcaatatggaccaacattttagccactgacctactg
ttggactatattcaattgaacaactcttatatttgttacaagacttcttg
gcggaggtcgtgagttctccaaaatcacagtcccacttgtcatggagtaa
cctcaggaaggcgattgctcacttgtacaaggtgatcctaatgttggtct
gccagctcttgaaggcattggcagcagttcaaccaaatttgtgtgatcct
gcaattcaacattctcataccgggcgtagcaatgcaggggaactcaccac
tgaacactggtgaggtgctaagcaccagtacaaaaaccctatggttgcca
ttaccataccaatgagggtagcacatggtgagacaagtccgggagaacca
aagacagtactgatcttgctactgccccagaagtgtgaatttggatcagg
ttggctaagagcaggttcaaacagacagttcagaaggcatccattcttgg
ccaaggcctgggctaggcttacccttatattcatcttggttagcatcaat
tgggagaataacttcttctccctttgcccaccaccaagagatcaggttgg
ttatgtcttcaatgaaggtgttcgagggtaacagaaggcaccctttgctt
gggagaaacgttgatgttgcccccacactatccagccccaggtggaccgg
cccagtttgcacgacaggtaaccacagatcactgcaaacaaaaaacacca
gtaacctcccagtacactcgcaaaacgtcagagtgtacagggaggttact
ggaatttcaagagtgtacgggtgggttaccggatttttatacattactta
agccgtatttttgtttatcacgctaagttcttacacaaaattagccccag
agtgtacgggtggcataccggtagttcatgactgaaacttcctcaatcac
gagtctgtacatcaaagatattttgttgggcctagtccagtaggttctac
tagatgagggatttctatgaagcatccaccaaaaaaatcgttgtgaggga
acaatatgtgtccactatcttgtgacaagtgtaaacagaactcacattca
ttcaatcgaaccctctcttctaacacaacactattcaatttcagcctgac
acagcttttcaatactaaCAGAATCGGTTGGCATCAGGTGTTCTCCCAAA
GGTATAGTATCATCAGAAGACAACATGGCTCGAACGAAGCAAACTGCTCG
CAAGTGTACTGGTGGTAAAGCCCCCCAAAAGCAGCTAGCGACAAAGGCAG
CCCGCAAGAATGCACCTGCTGCAGGAGGTTGCAAGAAGCCCCATCGCTAT
CGTCCAGGAACTGTGGCACTCCGTGAGATTCGTAAGTACCAGAAAAGCAC
GGATCTTCTGATTCGCAAATTACCATTCCAGCGCTTTTTGAGGGAAGTTA
CACAGGATTTCCACAGCGGTGATAATGCGTTTATCAAGCCACTGCATTGG
CAGCATCACAGGAGGCCTTCTGAGGCATACCTTATTGGACTCTTGGAAGA
CACAAATTTGTGTGCCATCCATGCCAGGAGGGTTACCATCATGCCAAAAG
ATATGCAACTCTCCCAGCAAAATCGAAGAGAATATGAGAGGTTGAAATGA
ACAAGGttgggtgtgaaagtactttgacagaacagaaaaaagtgtcatac
taaggggactaggacagggaccatacaataacgtgtgggagaagggagta
taggcactgcataaatattaataaaggaacaatgacacactatacagtgc
ataattaattgttcctcaatttctgggcataataatgttacggtccccca
ccccCTCCTCCCAAAACCCTTCCAGCCaaaggagtttatggcactgtata
aataataaaagaacaatttatcgacaaccaataaagtgataattacattg
tacctacaatttttgtgcataataatgttttatctccaaccgcactaagg
acaagcaaagccccacatgatcattaatactatggcactatcaaggttga
cacatcatcctaagtggacaagatcctgtcgtgtgtcgatcacatattac
ttaaagctgaagcggcatgggatttcagaattggagacatgaacgctgtg
gaggttccaacaagccaattgtcacaccaagtcactcaatcccccacaCA
TAAATTCCCCCATCTCCAAAAAAGCATTAGTGGCGCATCAGTTCAGAGTC
CCCTCTTATTTGCAGTAAACGTTGCATGTCTTTTGGCATGATGGTGACCC
TCCTGGCATGGATCGCACACAAGTTTGCATCCTCAAACAGTCCGACGCTG
AATGCTTCCACAGATTCTTGAATAGCCAACAAAGAAGTTGCCTGAAAACG
CTTCACGGTGAAATGTGGATAGGAACCTGGCCTATTTAAATACTGCAGAG
CTTCCCTTGCAATGCGCTGGAATGGTACCTTGCGGATACGTAGATCTGTG
CTTTTTTGGTAGCGGCAGATTTCGCAAAGTGCAACAGTGCCAGGACGATA
ACAATGAGGCTTTTTCACCCTCCCCCCTTatgctttgcagaacacttatt
gtcatctaaggaagttgtaagagatagcgatcgtgtcttttgtttcctta
ttcacttgtttctccttgtgttctgcattacatgaagttagtagtttgat
tgtaactgtaattttggtactgccttccatggagcgaaaaattttcccac
ggtgagtgtggcgatggcggcggagaccctacgggcaggctggttaacaa
gttatttcttgatgatattgtgtgttgacattgggtgactacaataccgt
aataatttagttatttacatggtggggctgaaattttggcacatgtggcc
acgtgtgttgtattgattcctacacaactcataattatgtcacttgtcct
accacttacaaatataatatttccctaagagaatacatctttgaacagag
gcaaatgcactgagacaggtaccttattgttatcaggatcactgttatca
cacacacaaaaccgcccaatcagaatacaccagagtgaactactgccttt
ggaatggaaaacccatctttgaataaggtaacatgagtgcataatccaat
acattcaagctggtttttctaagcaatgaaacctcattagtacactcaaa
tctacagaacggcattcctgtctcatgagtgtacatttgtgacgtgtgat
agcaaaacgatagaaaagtgacttcatgtccatctcctctttgttctggt
tctcctctagtgaatgaaacatggactttattgcaatcaccatctaggcg
gaagcaggacaccgtttcttctgatctaaatctatctttgacatctgact
tattttgaaaaatatgataacctttataccgatcagaccgagtaaacaca
gacacatattcccattcagaaattccatgcctgtaagtatatgaagcagc
ctaataattccttaacggtacatttggcatttctcattgcccataggatc
gattttggatcctgtatagaattttcgtctctagcctccctgcaggtgtt
cagaataaatattagctgcaataacgtttcagacaagtgaagccacctaa
aatctgtctttaccagattaaggtcagtggacctaagtacttttgctggt
cctcaatgctagccaggaaactaagccaagctcctttattccatacaaag
tcatcgttcttaacagatattccttgctcagtattttgcatcacactgct
cattgcagtcatctcaacatctcttccaagcaatattttaaacagtcgtt
cctgcagttctacttttttcccattggttgcagcacccatctctttgagt
ctttgtctcaggtgattcatcggcatctttccaaatctggctctgttggt
ctgcatgccactggctgtttgaatatctaaattatcaagcaacccaagta
tgtcttcctttgacatgctttgcacaaggtcattggccttcccattactc
ttgtttgactgctggttgatattttcatttgcgtcgttctctgaatttga
aaaattaccaaaatgtaggtgtgcatagtgagctgttgacatgaacagtc
tcatgtggtcccatgcattatactcagactactgtttctttgacgtcaac
aaagatacaagggcgcggtaagcattgatcatacacttcatgtctgcaat
gtgcatgcttagctctgaattcattttagcattcaggaaagacatcccat
acaataggaagacagagggacaaagcccattttattctctccaatccatg
atgcctttggaagacttttcaccttacaccattctaacttgaaggatttg
atgtgtgttataatcctattggcaaaagatacgaactcgttaaatttctt
ccacttcaagagaatctggtgatgaaaatccataacatgtgccgtcatgt
tatgtgcaatcgcatgcatatgcgccatgggacatctgtgtctcataaac
ccaattgtattatggaagccatactatccgcactaaagcctcaaccccag
atagtttgattggctttgtctgtctttaccaaagcttcgatatgctccat
cagtgattgtctaacattgcatgtgcgcaggaattcttccatgtttgctt
tcgaccaataattacatctccttgcctcatacgcaaacaaacaaatagac
accatgaattcccctgtgagtaatactggcccaatgaattgtattccagg
tctacgagcttgtggtggcttcaatgtctgtccttccaaaattacttcat
ctggtcccaaagggtagttctctgggacagggcaacttgattgaaagggg
ttgtttggatcaatattcgagcggaaacatgtgttgccgtggcgagattc
tgaaatgtgattacgggcaagaactttggaagtgatatctttgtaacatt
ccttgcatgctggtagtctgtcaaagtcaacactgtacgcataattggag
cactttccaaaattaccctcctttcttgtgttagtgatgaattgtctttc
tggtctattgcagacgagtggaatgggaatccaaccgacatacgttgaat
ttcatttgtgactccaaaataggcaagaaatcctttcatcaatttttgac
ctctctgtggttgtattcaataacaggtgtgtggtcctcagtaattttcc
ccattgccaatacatgggtgtatttgccagtgttcatttcctccagtgga
gggcaaatggttgctgtcacaatccagacattgttatccttttgtttaac
aaaacatctagccaatacttgtctcaaaaatagactcatcagataatccc
tctattttcatggcatcgactatgtcatggacgaggtcggccatcgcttg
ggtaccattcagaccatcttggttcggctcttttgttcgactgtcccagg
caaatgcaaacaagccatggtggccagccataattctaattgtctcttcc
aaactcacacatgcatgattgtttatgttaaataccttcggaaccggtaa
attcttcatgatagagtgtgcaccatttgtgaagaatctcttaacgtctt
tcatttcacgtgggaattttgtcatgacatcatcgtgatttatggacccc
agtccaaacagttcaaatttctcattatcatatgtcacgaagtcttgttt
gtattcaccgggaagtttcatgatgttgtgatggtacttgaatataactc
gtacctctctttcgcccacaagtatatgaatgttctcacgattgccaacg
tttgctctgcccaccaaaccacaataaccccctgtattgtcacaattact
tttagccttctggaaatacttctgatagaaatacagctggttttgaaagt
gagacttccgaacactattctttcttaggaacttatcatgttcttcccga
gtgtctatgaatgcgaaatcatcatagctgtaataacaatcagtgtcctc
atatgcggtgatagcaagcatgtcagcgttgtcagcaacatcttcatcat
tatccaacggggtatcttcttccataggtggagaattcggatccaggtca
cacattatgtaattgtgataacagtcaaatattttgttttgtatatcacc
tcattctctcagctgggtttccattgcattctgaatgagtaatggattga
atagatttttgtcatctatataatcttctgccgttgattgactatcacca
gtatcatcttcgttaaaatcacccatgtcgttgcagtcaacaccgtactc
aactgaatctccgaggagatcgtgttcctccaccagatcatgaccttcac
gagaatcagcctctgcatactctacacattgttgtttaccctttcgacga
tcttttgtagggatctcttggttgcttaatgcgtgtctttgcgcaacctt
aaagtgttgtctcatatgagaggcctgagtatgtccaaatctcacaaatg
ttctatttctgagatcaacgtgtaattcacaatcggcgcagcagaggaaa
tctgttttacaccctctgcagctgacttgaacatacttcataccctcttg
aggggcatcgtaaatggatgaaagcttgcaaactttacaggtcaaattca
ttttcttcttgttgtttttcttcttgttttttgacagttgaagcaatcct
agcgctggttgaaaagatgagaataccccatcaccaattcgtgccagttt
ctttggagaataatggaagagcacggcgcccacacacatttattttttga
ccgttgctttttatgtaatagttcctacttgagactcccgtggacacatg
tgccaaattttcagcaccgacgttgtttgacatcattttttccatgaata
gccacatagtaactacgttcattcttcccaaaatgatttggttttcaaca
ttaataatactcatggaaacaactatgtcaaccatgctgtcgggtcgccg
acaccagaagccacaggtgctgagtgtgctcaagcggaccatgtgtttgc
tccaacgtcacctcttcatgaggctcaaaagaacaccacagatccaatgg
gcaaatcttccacaacttcgaacaatcccatgggttttggtgatggggaa
gacacacacactctcaaaaaagaattaggaattagttcaaatggctctca
ttcaccaagcaaagcttgggacccgtaatacacaacagacccaaatcatc
catccattgctgcacaaaagaagatcgccacaaacacagctggacttgct
atcagtgttgagacagatagggaaggcattgttatactggatggcggact
cgttccatacaaaaaggggtgtctcaatttggcacatgcaacaaaatact
ggtcctattatgctcatatccatcctggcatgaaccgtactagctttcct
gctgttacagaggaaaatgtgcatgatttccttcaaaggttatgctcaat
ccgccaagatgtggtcagcattgggaaagcttcattcgaagcagcaatag
tcgcaacattcaatcaaagcagacacactagcagaggtcagtcaataacc
agcacagctgatgttgaagatcttatgtgttattggaagggaagtgtctt
aagttgtctccagctcaattggagaaacattcacagtctcaataccgaga
acagtgaatttctcaaagaaactcttcccatggcaattgttgtgcatgga
gcaactcaggatccaccatataccatcagtgaagctatcagtgatatggc
agatacaataagaagggtgtcgaatcatggcttagtcaagcttaagagct
ctgcctgtgtagatgtaaagaagaaatttcaacatatcgagggagagtta
tttggaatgtctgtgagaaccaaggcagggggcaaacagcatgcacatgc
tgatcattatgagattgaagttttgtttaataaactgggaaaaggacaat
ccaagacatacatcttggtgcagaagcaattgttcaagggagggcattgt
tctgacaataatccaccaactgaacaacatctacaagcacatctcaatag
cagggacgaagtaaagatcctcttacaagctgctgtctcaagagcaaaga
gggcagggatttcccggcaagtgctatcatcatgcatggataattgctat
tgagagataaactgttcatcaggcatcactcttcctcctgctttggatga
tgtacttgatctcggtgcatctatagaaggtgagtcatcatcaacggact
gtttctctcatgatagaaggctggagcaacatcctccaccaacagagatt
tcccgtttcccgacaagtggaggaacactggaggattgcgcatcaacagc
cttggcagctggaacagtctcagcagtggcagcaccagcaacctccatag
atagagctgcaacagcaggtccagttcttacagccaatgatgccgcatca
atggaatgggcagcattaacggtttgaatggagggctccaaagcacaatg
aaatggtgcagatggtgcacactgatcaggagacgtggatggatccccat
caacggatgcagcagtctccagtgatagtgctgatgcagcagatggacca
gaagcagcagacacagcacccacttcagattgatcctatgaatgatagcc
tgagaaacagcatagatggcggtgaaactggcacagagccaaaacagcag
agtggtctacatctacagcagccacgttggatagagtcagagaagcagca
gatgactctgaaactttcagagccacaacagcagagtggtctgcagatgt
tggagcgaatgaaggaacgggtacatctgcttgagcaacaggctcagcag
ctgggacaacagcaaacccagatagatatggggcatgagacaggccagta
tggtctgcctgatgagctagttcaaccgcaagaaactcagcgggaggaaa
agcagcaaacacagatgacggcagaacaggggaccaacgcacttgaattc
ttcgagtcctcctccaaaaaactgtcatctggtctgcagaagaccgctgt
tacagattgtgaagatggtgaatcaaagtcaagtctcaacaatggagagg
aatcgatcaatatgcatcagcagcattctgttgagacaatccttcattca
gagtttcaatcaaatggtcagcaaaagaatttgatcagatgggcgggaga
ttatacagatagttggcaacctaaaggcaacatttcatctgatatcatag
aagatttcaacaagagaaagatgcaagagagagcaaacgagcacttggct
atggtatcagtgcactttgttcaatgcatacttcttgctatttcttgttt
taccttcttgtgtcatccacattggattcatttcttctttgtgggagaag
tgtcatgtcaaattaaaaagatactttgagagtgcctgaaacagaaaaaa
tcagaaatcattagaaatcttaccatttgaagggcatctcctaattttat
attgcgttgacagtggaagagcgaaggtagtgaattctggaagcaattgg
tgaccaagaaatcaccattgcgggagggtacgggtgatggcaagcactta
acaacaaattgcctgaaatagagaaattaagacaactaaaggaaatctta
cctttttcatgggattgaatgcttctctattgcatcggaggtggggggtc
aagttcacaagctctgggagaagctggtagccaagaaagcagcattgctg
tggagggatgtgacaagcaattaaaacagatatttttagagctcaccaca
tagggaaactagaaaagcaaaggagcacctattcagtggcataacttact
tctctattgcattgatgacattgtagtgaaggttgcaagttctgtgagtg
gttgggggatgtgaaactaccattgctgtggaggggtgtgacaaacaacg
aaaaagatattttgagagtgcatgtcattggagaataagaaaacaaaaga
gatcgcacctatttaaCAATATCTCATACTGCTCTATTGCATTGGCAgtg
aggagtgtgacataggccaagaacctaccttatttcgtaccctcattgga
acccatattagtaccaaaattgactaattcgaaaaactcccaagtaaggg
atcattctgacctcccaagtggtgagaggtcctaacaggttgaaggtcca
tatctttggatctatgcgacgagggaacatgctgtcagaacatccatgtt
cccttggtataaacataccagaactgtgtagaaacctacacagaatcata
ttatttcgttgggattgtattggcatcccatcctcatttgtccattgtaa
atattaaatgataagctcacaaactactttcatcaacaaatctatatcac
ctttatctacataataggtatttagtattttttatctcagacggcttagg
tcactatctatagatagccgtttccgtgaccttatcgcgtgaaagccacc
gaaaaacgtttttccctccactccgtgactcgtgctccgttgcgcaggca
gacccgttgtcagctacgtactacgagagtgtgcaaaatgcaattacgtc
gcttcagccacgagaatttgcgcacgtcagcggtacccctaggagctttt
ttaaagccctatttataagtacacgcctaggtgatgcattaaagagaatg
agcacctctaaggcagtccctgatggacttaaaagccaagagtgtgagag
gaacccaggatggaacaagccgcccgtgccatacatacccgaaagggatg
tagttcaagacgcactggcagtagatactacagccagcatgatgaagctc
accctacctggcaaggttgagttgagggtatccgtgtggtcacacggtac
tcccgagcaattcctgatgcatgtccaagcagccctggatgccgtaaggc
agaagggccttgatgcaacatatgagagggtctacaaggaccagaaggat
ggcatcaagaaggcaacaaaggccgaagaagcttttaagagctactcggg
atcggatgcgaatcctcccaaagaaaaagcttatgaaaaggccctagaag
ccgccaagaaagctgacgaggctgttacgtccgtcatcaatcaagtgttc
agcctctactccaacctactcacggaggaagcaaggcgcccctggaagaa
aatcgtgagtgaacaaattgactgttctcgatggacagatatctacgggg
aagaacatcccgagaagcgtgagcagtcttgggggtcattcatggaatgc
gtcagcttccatttattgactgtgttccttaatgacgttgctgagaccca
gcgcttctacatcagtaacgggttgaagaagcccaacagggttccgattc
gccagttcatcagccgcatccagcagctgaatggctatttggacctattg
ccctgtctatactactccaaccatgccaccaagctcaccactgcggtgaa
gccgttcgatgacccggacctagctagtcacatactacgcatggtcccga
ggacttggcaagaccaatacgaactcagtggggcatcggtaccccagagc
gttcggaagcttctagaagcactcgaacgcattgagaaggcttatccgac
cgacaaggatcgtgatgggcctaaaggttccgcgaagtccggcgactcct
ccaagaaaaggatggttacgtttaaggatcgaatcccacgtaaacgtacc
acaagtgcgaagcactgcattttgtgcaagaagcatgggggcgcgcacac
gacccacaatacgcaggagtgccgcaagtatgagaaggatggttccttca
aaaaggactttgcaggaagaaagccctgtggaccttcgcatggtccagag
gcttctcaccgcaccaatagtgcctatgcgcagttgtctgcaaagattga
gaaacttgagaaattgaacaagaaactcaagcgttcgcagaagaaacgca
agcgccgtcatgaaagtgacagcgatgactctgactcgtcctgaagggat
gggtacggtagtactggggaatctcgtatatgttgtaagaaactaaaaag
taataaacaagcaagttatacttaccccagtccgagtaaaactaccatga
actcgtattcaaacattaatttgaaaaataatctaattaacgagaatata
aaagattcaaaaaatcttaataagataccgaaacatgccgttttaaataa
tcgaattgtttacaataccacgatgaagcaagatcaaaaaatcttgcaac
aaaagtcgaaaaaacacacagagtgagataattgccgaactgtcggaccc
cgaactgtcgggtgcctttctcaatagtgtgaacacttccttcaaaagtc
aaacaaaaggaagagtcacagctgtagtagccaagtcatggcatacctaa
gcaactgaagatcaacttccacagaaatacgaacactctgggaagagttg
cactagtaacaaagtcctcaaggtcctacttgatagcggatctgacgggg
acttgatgttccatgaaaagggaacatccatgaatttcccctacttgact
aggcagatgccaaattcttggcacacgtcgaatggggacttcctaaccaa
aggaagaagcgaggttcaccttcggtttttttattattccaacagcaagg
agtatctggtagcaccagacgttgtggaatatgacaagaagaagatgacc
aagccaatgtatgacctcattttggttgtaataccatgaaagagttagga
attgttctagattttcgaacaaaagagataacaattgatgacgtcatttt
gccaatgagggacatcagtagtctgactaagtcaacaatgaaaaaagcct
ggactgtgaacaacagcttagcacatgaacccagtagtacgcaggaagcg
actcagagagtggttcatatcctggatgctaaatatgaaaaagcagacct
tcaatcagttgttagcaccaactgtactcaccttagtctccaagaccaaa
acaagttactagagttactcacagaatatgaggaactttatgatggaaca
ctaggtgattggaacacagaccccgtctccctagaactgaaggaaggcac
taagccatatcatggccgaccattcccagtgccaaaaatacacaaagaaa
ccataatcaaagaattgaataggctttgtgaactgggggtattagagttt
cagcctgcatcagaatgggcgccacccacatttataataccaaaaaagat
aacactgtacgttttatctctgatgttcaggaagtaaataagcgactagt
taggaaaccgtttccattacccaaaatcagtacagtgttgcaggagttag
aaggattcacttttgccacagcccttgatttaaacatgggttactacacc
atacgattggatcctgatgcatccaaaatctgcaccatcattttcccttg
gggaaagtactcttatcttagattactgatgggtattgcaggttcttcca
acatctttcaggcaaaaatgtcagagctaatggttgccttagagttcgta
aggacttatctggatgatttgctttgcatcaccatggcaagtctggatga
ccacctgtatcatttaaggttggtacttaccagactgcgagacgcgggct
tgagagtcaatgccccaaaatcgaagttttgtgctgtagaaacagaatac
ctgggatatatattaaccaggactggcataaagccacaaccaaacaaagt
acaagcgatactcgcaatcacaccgccacaacaagtcaaagacctccata
ggttcctgggcatggtccagtactatagagatctttgggcaagacatagt
gaaatgcttgccccactcaccttattggtaggagagtgcggtcataccaa
agtcaccaaagccaagaaaaccaaaaagtgaccttggtattgggatgagg
tacatcaaatagcatttgataacgtgaaggctgctatcgctaaagatgta
gtcttagcctaccctgatttttcaaaggaatttgaaatatacactgatgc
ctcatctaaacaacttggttcagtggttactcaaggcaataggcccctca
cgttcttcagcagaaaactgtctgagacacaacaaaagtacagtgtgacc
gaaattgaattactggccatagtggagacacttaaggagttaaaaggcat
actgtggggacaacaaataaaggtctacacagaccacaagaacctaatcc
aagatgcccttggattaacctctgaccgagtctatcgtggagattattac
ttgaagagtatggtcccgagattgtgcacaaaaatggcatccataacact
gttgctgatgccatctctcgattggactccggtccaacccaagatgacaa
tgccaattggatgacgttcacgagatgctggtgtcattacactgagcatg
catcaagtgctgacagcacttctgaccaccaagaaaatattaatctggtg
tttgctaatcgcagcgacgaagatgtaatttacccataaacagtgaagga
aattgcacaagcccagacaacagatgcaactttgcagaagcttagtagac
atgacaagtattccactcaattagtggaggacacacaattgttatgtgaa
gatggcaaaatggtcatcccaaaagcacttcaaaatcgagcagttagctg
gtaccaccactatttgcagcatcctggacacacacgtcttgaagagacgt
tgcacgccacgatgtattggaaaggtatatgcgaggtaccatccgatcac
atgtcaaaaactgtcgtatatgtcaagtcaacaaacgacacaagcacaag
tacgagaaactccctgctaagcttgtcatcacaaacccttgggaggcatt
atgtgtggaccttattggaccatacaccctcaaaggtaaggatgggacag
aaattgactttatgtgtcttactatgattgacccagcttctagttggttt
gaagtagtagaactgccggtaaccacagatgcggttattcccacggatac
taaggggcaaaagggcactaagactcatactaatcctaaattaccatact
ttgacaaatcatctgcaatgataagtaatttagtgaataagacctggttt
agccgttatccaccaatacattatttatgacaatggaagcgaattcaaac
ttcacttcaaagccctttgtgattcatatgggatcaagggtaagccgacc
agtgtcaagaacccacaagcgaatgctctactggagcgggtgcatcaagt
aattactgcaatgctccacactactgaactagatatggccaataaagtag
tagccagtgacatagatgcgttcctaaccaacgcagcatgggccattcac
tcaacttaccatacagtactaaaagcctccccaggtgcagcaatttttgg
cagggacacgttgttcgttgttcccttccttgctgactggaataagatag
tagaacataggcaacaccaaacagacctcaacacgatgcgggaaaatcgc
tcacgccgtgattgggattataaaattggtgatcaagtacttcttcaaaa
agatggtatcctctgcaagtcagagagtctgtatgaaagtgatccttgga
ctatcacaactattcatacgaatgggactatcagggttcaacgctgtaca
aaatctgaatgattaaacatcagaagagtcacacctttttttaaccagca
gccttaatccatattaagcaagttattttttctgtgtcatctccctcttc
aatacaacacttacgctttactataccaacacagactctttagtttgtgc
ataaagagacatgggtaaatttttttcctgtacaggtttccccccctctt
tttccccctaatcctccattcgtgggggcgagtgacataggccaagaacc
taccttatttagtaccctcattggtacccttattagtaccaatatggact
aattcgaaaaactcccaagtaagggatcatcctgacctcccaagtggtga
gaggtcctaacaggttgaaggtccatatctttggatctatacgacgaggg
aacatgctgtcagaacatccatgttccctgggtataaacataccagaact
gtgtagaaacctacacagaatcatattatttcggtgggattgtattggca
tcccatcctcatttgtccattgtaaatattaaatgataagctcacaaatt
actttcatcaacaaatctatatcacctttatctacataataggtatttag
tattttttatctccggcggcttaggtcagagtgaaggtcgtaagttctgg
gagcgactggcgaccaagaaatcacaattgcaagggggacaaacaataaa
aTGTTTTGTCATAAAATAGAgaaaatagaatatcaataagagattgtgcc
tttcagggcattgtatactcctctttgctatgggctatggcagcagggga
atgaatggtgcaagctctgagatgatctgccatctgtggatgaaaccaca
ccaattttgttgtcagagacatatattggtgaaggatgctcttgtatctt
aactagaaaatgaatcaggtggcagaggaattgcatggccacatccatgc
ttcagcatcatcacatttgtcatcaaggtacatggcaagcattcaagatg
caaatcaagcactgataacattgttctgtcactgtgaagaaatttcctga
tcaaggaaaagaaaaattgtactggagggcgtgcaacaagggggacctta
cagaaatataacagtgcaaagcattatcaaccaatgaaaatatcacagct
gtcacttatacatagtacaagataacaatcatattgaagatatctgcttg
caatgtactgcaaatgtatttatatctatggataacatgatttatgtaaa
tcaattacttaacaaattgacattacaaaaattagaaagtaataatactt
acaacatattttataaagaaacatatgagtctattacttgcattgattat
gagtcaattttGTTATTGTGTATCCTGGGAATGTATTCTCAGGTATACTT
TGGCTGCCTTGGTAGATCCTCAACCCCAGTGGACAACCCTGTAACAAAAA
GCACATCAGACAGCTATCCTCGCCCACCTACCCACAAGATCAATCTTAAG
GCACTCAATCAAAAGATAGAATTCCTTTGAGTCTGAACCAGGTGGCACTC
TTCAAAATGAATCCACAAATCAAAGCGCATTGCTCCCATTGATCATTCTT
TCAATCTGGCCACAAATAGCCTTGTTGCTCATATGAAGTCACTCAGTCAC
TTTTAATCTTGGCAGTGGCAGAAGGCAAGTAGGCCTTAAGGCATTGATTC
AAACTCAACAATCTTGAGTCAGATTCAATTCAAGTGAGGGAGCTGCTCCA
GCTGTCAAACAACGGAGCTGCCAAAATCCAGTTTAACTAGTGCCCGTATG
TAAAGGTCACATTTGACATTCGGTGAAATGCAGAATTATCACTATTGTAG
ACAACACATTTTGAGAGCACTGTTGCTTATACAGAAAAGAGTGCTACGAT
ATCACAATTTCTGATTTACTGGAAATGAAAATATTAATAATAGAAGTTAG
ATAGTCACATAAAATTACAATCTCATTTATTTTTAACGTAGCAACCTCAT
CTTTTGTTAACGAGGGAAATATGAACTAAGTATATCTATGGCCGTGCAAT
ATAATGTGACAAATGATCAGTGAGAAGAAGCCATCGACAGATCAGCAGAG
GAATGGTTGCAACATTTCAGGTATCATGCAATGAAGTCTACATGTATTAT
GTCAGATGAGAATTGTAAAACAGGATGTGTCATTTACTGGTGGCATAACA
TTGACAAAAAGATATAATTCAATCATCGCCATACCATCTTTGGTAACCTA
TCATGTTGCCAATACACAATCAAACTTTACAGGGGTAAAACTGTCATGAC
ATCAATTGCTTCTTTTTGTACTCATTGTCAACAGAGTCCAATAATTCTCT
CCCCTGTTAAGTGTTACCAGACAACACCAATGGCTCCCTCCACCACAGTA
CACTACATCGCCTCCCCGCCTCCGCCCCCCTCCCGTGTCCTCTTGTAGTG
TGGCCGCGCTCCCGCGCCTCTGCCTCGATGGGTCCATCTTGGTCTTGGGA
AGTCTCTCGGGAGGTCCTTGGCCAAGACGGGGCTTGGACAATCCTCCTCG
TCCTACCCCCAGTAGAGGAAGGGGTGTTGGAAACCACCATGGATCAAGTG
GGGATTTGGGCACGTTTTGCCCTGCCCACGGTTGTGGCCACGGTTGAACG
GAGGTTGCCCATCTTGTGGACCCGATCATTTAACAATAGCACGATCCATC
GTGTGcatcataccaaatcaacaatcaacccaagctacacatcaaccaac
attcactcccacaACTCCTAACGTTTCCAGTTCTCTTTTtattttatagt
actggatcgaacataaagttggcctgaaaagaccatgttaaccatgcagt
attcatcaaagtggggcatgttcgtgtgaaccctctcatcaaaaccaaga
tctcttacacacattcactcctcgttcatttccagcccggtctgtgctat
tgatgccgatcgcagagtttgactcctgctaaaatgtttgtcactttcag
cccaatccggttgaataacatgctgcctcccacacttccacgcaaccgcc
ttggctctatatcctttgtcataaacatttgtgaatggtaagacttcaaa
cacactactccctgcttccagctctaccaagtcactctttgcaaattcat
tctgacaatttaagtacccctctcgtttattgtagtctgaatcactcaca
gcacccggccacagattcgctgttcccaaccatccgcacatctggacaaa
tacaccacctttaaagcaattctggttgtaatatttgctgtaggtgagtc
gctgaagatttgaatcggaaaagccatatgcctctatatttgtcatgtcc
cacatcacaatcctttggcttcttgtgaatttgtcgctccattttggctt
tctaattgcaagatcttcttcgtgcgacgcatatgctggccaacggctcc
tcgctttgctctcaagctcgtatttatgactgatgagctttatgatgaat
cggcgttcggggccataggatgctgttgcatcccacaatctagtaagtgt
ccgtccccatttatactcaaaatgtaggaaccattcctcaaaccacgtga
gggatgtattgcgcttcgtgaccagagtgacatccccattacaagcgatg
aaaatatatacaatcattgtttgaagagatggaaatccagtcctgcgttt
cacctcactatcggcaatccgcaaatcaactgtgggaggatcatgtgcag
cgctcttccgttgattcttggcattgggttgtataatctctctctgtttt
gaagaatctacccccgccatttgatccatttgatgacgccagcgttggat
ctgaaacatgcgtgtgaagacctgacaagttcttgacaataggattcatc
cgaacatgctgatttggacaaatttgttcaaatgtctggttcagtgctaa
cattgcctctgcagcgttggcttgccatttttctgattcagtcttgtatc
gatccctatcggctgctactgcacggagcttcggctgttactgTAGTAGG
CCTCGCATCTCTCTGGACAACCCAACCTGTCTGTATCATGTTTCGTCCCT
TCTGAATAATCTCTTGCACAGGCtctagcaatctctttaactgccgatcg
gtacccatccctgcggaatattcaggttcatgttgattggatttcggacc
taaatcttttgggagtgtgagtgtatatgaccatgacttgccatctgagt
cgatgcgaatacaatgtgatttatgttcaaactgatgcctctcacacact
gtatattccaaagcgactgcttggtgcaattagcatacgtcggagcatct
ctcggcggtgaaagattttgccttccggtttgcaaccgcagccttttttg
gacacttgctttttagctcctttggatagcatgggactctgtggaatcca
atgtgctggaaggctttgttcttattgttgaccgggcatccaggcatatg
acatttgacatattttTTTGATTGGAAGATTTCTGATGAGTAATTGTTGG
TAGGAGCTTCTCTCCAGGAGAAGAAAGAGCGAGTGCGCTTGGAGACATGA
TCGTGTTCGGCGATGGAGTTACCACACCAAGTTGCTTGCTTCGTTGTAGT
GTCGATGAACATATGATCAGGTCTGCATTGTTTTTTTCGTGCCAGATTTT
GTCTCTGCGAAGCTGTCGAATTTAGTGATCTCTGTTTTGACAGAGACCTT
AAGGTAGACCAATCCATTTTCGACCGTGCATCCATTGATTTCTTCTCTCG
TAAACTAAACTCCTTATCCTGCACTTCAGCCCGTAAATATAAAAGTTTCA
TCCCAGCAAAGCCGCAGTCTTCCAGTCCAATACCTGCATCATTCATGAGG
CTCCATATCTTCCTATAAGCAGGATTGCAGACATTATCATCGTTCGCATC
TTCGCTATTCGGCTCTGCAGAGTTGTCCACCTCATTAATTTCGCACAGAT
AACCTGATTGGTCTATCGTAGTGTCTCTCTGTATGCTCAAAGATTTAGCA
TCACGTCGCATTGATGCTTTTCCTTTAGGCGCAGTGGACATGAGCGTGAT
TTCTGCAATGGGCGTaactcagagggtctaggcggtatttttgtgctttg
cacccattccttcctcttctgagttccaactgaaaaggcttgcagaagct
caggtgcggctctcgaactcttcttcctgatgaattcacctgcggcttcc
attagcactaggacatttgatttgattacttcagcatcattcgttgacca
tatacccatattccaaagccattgttcatcttcaaccgcactagatggca
tggtggactccactgacttcgacaacacgtgccgttagctcacaaaggat
attctccgccaaatgatcatgaagcaagagtgacatcatatataatcgca
ctagggtatgaacacaaacaattcgctcctctcccttggatccgcactgg
catgagcatttacaacacatgaggttgcttgcagtggctacaatttcggt
atcatatgtatttttcttcatagaagcaggaatcttcgattgaatatgca
tgccaacattgccatggttgtccactataagttttgccgagcattctttc
ataccaggtattttgctgtcaaagctatggcggacggtacggcgcaagca
atctgaaaccactgtcgattcgtgagttctcagcaaatttaataagtatt
tctggaattgacttgtatatagacggatctttcacatgatcagtcctctt
cttcaattcaaatcgaacaagcgaaccaaaaaaacaaagaattcgggaag
gtatttcggtggagatcaggatcatttatgaaagaagctccatcagctaa
atcaacatccataaagttttgccattgtatttcaccgtccagtttgttgg
tagcatacaaagggaatgggacagtctctgacatctcatcaattagatgc
ggtgacaacatctctcacttcataaaaatcctctatctcctcgtaggtaa
gatcatctacactgtcaaaattgtagcgagtagctagttcatctcgcatc
tccatcacgggcttattatgcctattattgttatcacctggaataggcac
aatggaattctctgcatagcacaagaggcagtgcacttctgtaccaatgg
tctcgttgcaataattgcaaacaataccctcacactttttgcataggtga
tatccatcagcttccaagaatttgtggccgccgtcatcaacaccaataca
tgatactattgttgggccttcttttataattgtgtttttggttacgaatt
cttccaagtattttggtagaacaggcggctttatcccaccaacataggtc
cggtaagagcttccatgcttcttcgcatcatcagacggcactggattagt
cggctcacacgtcaaagcctgtatatatgtttgaacaacatcatgatcca
ttctatcggtcttactgtggagaaattttttgaggtaagaatagagtgaa
acttctcgattctcaggtttgcgattcttgtacttttcatacttagtttt
cattatatccacagctagagttttggcccaactccattcattcctccata
cacatcacaacccagatataaacacatcactgcgcgaagctttctatcac
tgattccttcaaatatgggatgtctggcgggtgcaattgaatgcgttgtt
ttgcatctgcggatagatatgatatcagcttgttaattgttgcctctgcg
tactgacaatctctaattttccatcttgaacaaaggtttcaaggcacagg
aatcgtcgcggcaaggattaccatgtccgcatctgatgtgatcatcatga
tactccttcctttcgacagctcgtccaccatcaatgctcagcttggtact
ctgcagtgttacacgatcaacataacctctggcattatttttGTATCGCT
GAACTTCTCTCAATTCTTCGATTAGTCGCATTTGCAAATCAGCTTGTATG
CAATTATTTGAGCTGCTCTGCCGTTTACACAACTTCTCAAGAGGTTGTTC
GTTCGGGGTTTGCTGCAGGCTTGGTCAGTACATCCCCCCTCTCCTCTCTT
TCCTCCCCATGGTGAGCGCCTCCAGTCTCTCAGGAGGAAACCTATCTGTG
GTGCATTTCTGACACCAGGTAACGGGCAATGACTCCTCAAACGGTTTAGT
CGGTAAATGAAGAGCAGTGAAACAAGAACTTGCACTTGTGCAGCCTCGAG
AACTGTTACTCTTTGAAGAGATGGCGCATGTGAAAGGTTATAAAGGTAGG
GTCGTAAACTAGACGTGAACGTAATGACTTGTTTACGGTTATCGTTATCA
ATGTTTACTCGTCAGGAATCTCAACCTCTCCATCATCGATCCCGGCCTGG
ATATCTCTAGGGCTCTCACCGTTGACGGTGCATCCAATGCTGTTGGCAGT
TCCGAGAATTTCCTTCACTGTTCCAGATAACTTTTTGGCCATGCTTCTCT
CCCTCATTTGCCTCGCAATGTCAATTACCTGATCCAACGTGATGTTGCCA
TTGTGGACAACATTCTTCACTTTCTTCCTGTCGCGAACAGGCTCATTCAA
AGCCTTCATAACGAGGGAAGAAGCAGAGGGATCATGGAAACAGTGGCTTG
ACGATTCACAACAGTCAGTTTTACAGTGACATTGAGACCTTTCCAGTCCA
TTGTGGCCTTTTGGATGTCTTCTCCCACTTTCTTCGGGGACAATCCAAGA
GGGCCGATCTTAGGGGCGAGAGAGGAAGCAGATCCAATCTCTCCACCAAC
GGTACGCATGATGACTACACACAAAGAGTAGAGGAAAATGTAGGAGAACC
AATCGAAATTAGTGCTGTTTGCAGAGCCCATGGTATTCCATGGGAGTGTT
CCCTCACCCGTCCGAAACAGCAAGCAACTTTGCCACCCAAGAACAACAAG
GACGTACCGATTTTAACATCGTCGGATCCGGGAGGGCCGCCCATGGTGTT
TATAGACGATGTTCAGATGAAAAACTGACGACGTCGACGGCAGTCAATAT
TAATAGGGCTTGCTTTGGGCGAACCGAAGCAAACGGAGGGTTTTTATGAT
GTGCGTGAGTTATGCTGCGTGAGCTTTGTTTGATTGCAGGACGCGTGCAT
GTTGGTTGTGTTGTCGAGAGGTGATGGTTTGTACGGTGGTGTACAATACC
GTTAAAGGTACTACCCATTGTATGGTATGCTATCGTACCTTTCCAATACC
ATTGTGTACTTTTAACTTTTATCATGTCTACGCCATGCAGAAGAAGGTAC
GGTATTGTACAATACCGTGGTGATGCAACTCAATCAAGCATCTTATCTGT
CTGTCGCCACACTTTCTATGTATAATTCTACATACGAGATTACACCTCCA
GTAAGAGGTAAAGAATCTTTTGGATATCATGATAGCCCACTTGTCGGACA
CAAAGTAGGACCACCCGTGATCAGCAACCTGAAACATACCACAGACAATC
TCATACTGAGAAGACCACGAGAACATTCCTTGTATCACATCCTTGTGACA
TCTCAAGTAAAAAATCATGATGTCTTTTCAACAATAATAATGAGATTTGG
TTCACCTTCCTTTGTTTCGGTTTTGACGCTGGTTTTGCTACAAATAGATA
AATCAGAATCGTTGCTCGTTCCGCCGCTAGCGCAAGTGAAAACAAGAATA
TCGAGGTTTCATCGCCCACGAAGGGGTCTTACTGAATTCACTTTCACACA
AACACTTGGTCCTTCATCACGATTCATTCGAAGGGCAATTGAAACTCTCG
CGCAAAAGTGTAGTTACAATAGCCTAGAAAATGCAACCTGCGCCGAGGGG
GGAGATGACGGGTTGAATTCTGATTTGGAGCCTTCGAAAGCTACGATTGC
GACAAATATCACGGCATCAAACAACACAACACAGAGATTCATCGCACCTG
AGAATAAAACGACTAGGAAGAAGTCGTCAAGGATTAAGTCTCATAAAAAA
TGGCGGCCAGACAACTTCGAAAGGGACTATCAAATACTTCAAACTGCACT
TGCACGTCATAACAGCATCAGTGATTTACAACAACGCCAGAGGAAGTACA
CGTTAGATTACGGTTTCGCGAAACGCCCACTACTCAAGGATGCGTTGAGT
GCTATTTTCAATATTGGAGCATGGACAGCCCTGTTAACTATATGTGGTAA
AGCTGGATTTGGTGGGTTCACCGCTCGGAGCGATGCTTCGCCATGGTGGA
GGAAAATTTGTTTTCTTTTCACGGAAGCAGTCATATCGATGACTACCCTA
CACTACTGGGTTGTCGTCATGACTCTCCCGTTAGTTTACTTGACGTGGGC
GAAGTGGTCTGCAGAAGCAGAAAACAACAGTATACTGAAGAGTTCCTTTG
ATCAACAAAATACGCCGCAAAGGGGCCGCTTTATTCGAAAATGGATTAGT
GGCTTTGGTTCAGCGGCTCTCACATTAGACGCTTACTTTGAAGAGAGGCA
ATATGATTCGAGGCGTCCCGCATTCTTTTATTCGTCTGACTTCTACGACA
AAACAGCCAAAAGTAAAGACACAAAAGACTATGTGCTATGTATGCTGGAG
AACTGGACCTCAGCAATTCTTGCATCGTTCATATGGCGTGTACTCTCGAC
AGGATCGTCCCTAGTCGGTCGCGCAAGATCCCATCGACAATATTTCATTG
CAGGAAGCTCCAGCATTGCTGCTGGCACTGAGCTTTTGCCCACACTTTCC
AGACTCATAACCCGTATCGGCGCTGCAGCAGCACTTTATCAATATCCGTC
ATTACTTTTTGAACTTCGACGCAATGATCAGCCTCGTCCACTTTGCAGAC
CAACACTACTCATGCAACGCGCAGTTGATAGTCTTTTTTGTTGGATGTAT
GTGGGCATATCCGCTGATTTCGCTTTATTACTGGGATCAACTTTTGATAT
ACGACTCATCGAAAGTGCTTCTGGAATGGGATTGGCACTAACTGGGTTTT
TCCTCTCTATCATCGGACCAGTTTGCCACATTTTCGCACTGATGAAACTG
ATTCGTTTGTCAAAGTGTCGTGCTATACCTTTGTCACAAGCGACGTCTTT
TCCCAATATACACTGCGATTCCAGCGGAGAAACGGGGAGGACGATCGACG
AGCCATCTGCAGAGAAGTGGAGATATCAAATCCGCTGGAGGACACCTCAT
CGTGTTTCCGAGACCCTTCGAAATTGGGCAATCTTTCTGCTAACGAATCA
CAAACCCCTTGTAACGGAAATGGACGAATGGAAGAATCTTGTCCGCAGCA
ACGGCTTTTCTACCGAAGGTCGTCAATTTAAGGGTCAAAGCAATGAAAAT
GACGAGCTGGTGGTCCACAAAGACGAAATAGAGGAGTCACTCTCACTGAT
TTTACGTGATAGGGATGCTGCAATAACCAACGCTACCCAAGCGCGTTCGA
GAAAACACCAGGAGTCTTATGAAACAAACGAGTCCGATGATGTATTAGGT
ATGGCCATTCAACAAACTTTTGGCATTGGCTTATCTTATAGCTTTGATCA
TTTCGACACTCCGCCAAACGATGAACAAATATCGATTCACCAACTCCGGG
CTCGTATGGCGAAGAGTGCTATTCGTCTAAAAAATTCACTCGACAATTCG
TTGCTAGATGAATTAGCCCTTTTGCATAGGCTAGAAAACAATGTGTCAAC
TGAAAAGAATTACGAGATCGCCAAGCGAGAAATGGAACTCGCAGAGCAAG
AAATACGAGGCAGACACAAGAACAAGATAGATCGAATTAAAACTGCATTG
ATGACCATGATTCCGACCAATGCTGTACCACCAGAGGGCACAGAGAACGT
TGGTAGCCCCATAATGATTGCAGAGTATGTCAATCTCACAGCATCTGTAC
ATCGTCGCGATCTGAAAGCTTCTACTCTTGAAGCCCCGAATCCATTAGAA
ATTGTTGAAGACTACATCCGCAAGGACTTTGGTGAAGAAGCTGCTGAAGC
TTTTCGCGAACGAGAAATCGCATTCAGAATGAAGGAAAGAAATATGCTAA
ATGAATTGCGCCAACGTCACGGCAAGCTTAGTGAAAACGACGAAGATCTC
ACAAGCAATTCGTCAGATGATGGATTGCTCTTGGCACCAGAAAACGAATG
AGATATTCACTTTGTGCGAGTATGTTACATATCTTCTAATACATGACAGC
AAAAAAAATATTTGGCAAGTTAGACGAGAAATTAGCATCGTCTTGTAATT
CAGATGAACTGGAAGAGTTACGTGGTTATGCTGTTGGCAAAAATCAAGGA
AGGCAAATGCATCTGTGGGATGTTTTCAGTCAATTATTATGTGGTTACTT
ACCCTATTCTGGGCATGGAGCAGAAAATCTCTCAAGTTTCTCCTTTTTTT
GTAACACCTCTGATACTGATCAACATCCCACCTGTCAGCTCAGGAATTTC
AGTGGAACTCTAGCAACACGAAAAAGCCAAGGATGAATTATTTAGCAGTC
TTTTGTTTGAGCACTGCTTATTACAGCATGTCACCAGCACGCAATCAAAA
CACCTTATAGTTTTCTCTTTGCACAAAGGGCTTAAAGGTCACGACCCGTC
TAGTTATAGTAGTCAAGAAAACTGCCAAAAACCACAGACACTTGTATAAC
CACGGTGTATAGATCACATAAAGAAATCACAATGACAAAACCACTATAAC
TCATGGAAAAATGAAACTGGCTAACTGCACAGCACACTACATAATAATTA
AAACTGCATGAAATACAGTGATGTGATTCAATCTACACAGGAAAAGCCTC
CTCAAATCCTGCCATCACCATAAAATAATCTACTGCTCATCTGTTTCTGC
ACTTCCAAGGAAAGGTTCGTGCACACGAGCAGCACCCCACGAGGTAAGGG
TAAAGCATAAAGAAAAGGAAGAGAAGACTTCATAACCATGCAAGATTCGC
CTTTCAATTTGGATAGCATCATCAACCCATGTCGGAAGAGTGAAAAAACT
CCACTTATCATTCAAACAATAAGATTCCAGTAAAACATCATTTTCAGAAT
ACTTCATTGTTGAGATGATTTGTAACAAATAAAAGTAATAATGAGCATCT
CACCTGCGTCGTCATCTTTGGTTCAATAAAACAACTGCTGGTGAGTAATC
AAATATCAAATAACTTGCAATGATGCAACCAGAACTCAGAATCATACAAT
CTTCTCATTTAACCTATTTCCTATTTCATAAAGCGATGCCATATTTTTGA
ATGATGACACAATATGATGATTTGTTTGCCATATCTCATATAACACTTTT
TTATGTTCACTAACAGCATTTGTATTGATTTTTATTTTGGTAAGATTTTA
ACATTTTGGTAAGATTTGGTGAATCTTTCATAGTTTACATATTCAAATTC
ACCATGATGAAATGACAATACTTAGTGCTATAGTTACTGAGAGTTAAGAC
AAAGTAATAGATACAACAGATATCACACCCCTAAGGCACAACAGTCTCAT
GTTGACTCTCTCCCCACGTACTACAATGAGTATTTGGTATTATTGTGATG
TCTATTTCCTTGTGCATCTCTCCTTTTCATCGTATTACTTGTCTTATTTA
AGAATCTTGTTCATAAAAATGTGGTGTGGCAAAAACACCACATATCGTAT
AATTTGTCATGTGTATGGCTAGATATTTCGTTTAGGGCATAATGGACTGT
AAGGTCATATCTATAGAGACATTGGAATTTCATTAAAAACATGAGATTGA
TAACCAAAAAATGAAAATGACCTCATTGAACCTTACTGTCTCCATTGAGA
AGTACTTGGTTATAATGACTGCAACAGCGAATGCTAGACCTCAAATGTTG
TATGGAACGAGTTCTGTGGCATTGTTATATAGGCAAATAGTACATGAATC
AAAATTCATGAGTTGTTCTGAAAATATTATAAATACAATGACAAGCAACC
TCACCTTCTCCTTTTCAAGGGTTGATGCTTGTGCTGGCAGCATTGGGAAA
GGGTAGTGGCACCCCAATACATTGTCTGGAGACTATGTTTTATGGTGTGA
GGGACCTGAGTTTTGAACAACAATATACTAGAGCATCACCTTTCCTTTGC
AAGGAATGTTGTTTGTGGTGGTGGGGACAGGTGGAGGGTTGTGGCAGTCT
CTAAGATGGTCTAGGGGCTGAGTTCTTTAACACTTCAATTTGGACAaggg
gcatgctattcagagccgttacaaaactgtatgacttacggtggtgcccc
caatacaaaacatcacaataaatgcggtgtcacacgttgtgggtgacact
gcactcaatacagtgttattaaccagtcataatatttacctttatatact
aacaaaatttcctatatttctctgtgacagatgctacatgattgcataca
ctcttgtggaacgccctggtttgtgtcctaagccagatcaacttgtctga
atgaatcaagcttttttctcagtacacatttttagggcctctagctcagt
ccgtactttagggccttttctaagtttttgatagtgtcatcgtatCTTTA
CGCTTCTGAAAGGAAAGAAATCTTTCAGGTCTTAATAGAAGTTGAAGGCA
AGACAACCACAGTTGTAAATCATCTTTTTGTCACCATTGATTCCATTTTT
TGTATTACCACAAACACAGTGGTCAACATTGTCTGTCACCTTGTTGGAAA
CTAAAGCATTTTTTGCATGATGAAATCAAGGAAGACAGTTTTTTTGGATG
AAAGAGGGAGAGATTGCTCTTGAGGATATTGTAtcagtgcatagtttgtg
ccaaaacctgaattcagccaatatccaagcaaatatatctccaagacaat
ctgagccacactaacaagccacatgtggtttgttagcagaaaaaaatcag
cgttcaatgcaactaaACCCACTATTTTTTTGAAAACACATTGGCAGACA
TGCATCACAGCCTGTCTCAACGTTGCTTGCTATCAATTGATAGTGGGGTA
AGGTGCTTGATGGGGAAAATTATGATGTAGAAATATTGTAGGTAGAACGG
TTGATGTGGAAAGAATTAAATTTCATTATGAGATTTAAGTCTCATGTAAT
GGAGTGACAACATGTGCTGTGACCTCATGGTATCTAGTTATGATAAACAC
TTCTGGTAGACATCCAAGTCTGCTTAAGTCCGACCTTTATGAATCTGTCT
CCTTGAACCATATAAAACTTTTTAGTATTCATCCAACCGTAGACTTGACT
ACAATGAAGCTAAACCAACACATCTTTGTGTGATATTCTTCATTTTTTGA
GTTGTACTCTTTGCTATTCTTTGAGTTATTTGTTTAGGTTGATACATAAA
AAGTTGAACAGAGAGCAGATTCTGCTTTTAAATAGGACAAAGATTGAAGT
TTTCTTGTTATTGCCATATCGTAATATTTTCGTTGAATTTATTTCGTTAA
GAGGTATTCAATTATTTTTCATAACATTCAAGTCTTCGTCACCTTTTAGT
TATAATCTCGGCTGTAAATACTAATGCAGAGGATGATTTGACTGTGACCA
ATTCATTAATAACTCTATTCGATGAGCTCACAAGTCCACCGAATTCAAGA
GGAAGATTCCCGTCTAGATTCCATTTAAGACCAGTAGTAATCACCTCGTC
ACACCTGCCCCCAAGTGGAATTAGTCCACACGTAGGACCCTCACCAACAA
TATATTGACCTTTGGCATTATTAGAAGAATTAGCATCATCTCCATTTGGA
AATCGAATTCGTACTTCGCAAGTCTTGGGCAGCGCAGGCAATATAAACGC
ACAGGTCTCTTCTCCGTACAGAGCCATGGAGGTATGTCTAAATTTTCGCC
TTTGACCCCAAACAAATAGAGCATTGATGCATCCCATTTCTTGATCGAAT
CTCCCTCCAAAACCTCCGTAGATGAAAACTTTTGATTTGAGTTTGGAGAC
GGTTGGGATATCATTTGTTGAATCACGTTCGTCAAGCCAATTCTCCACAG
CCATTAAAGCTTTCTTTGAACAATATAAATACACATAATAATGATACACC
GAATCACAGAGACAGCTGAATACGCACAATGAAAACTCACATCTAAATCA
TGATAATCTTGATCCTCGATCCTCACAATAGGAACTCCTCTGTGTTCGTA
AAACTCCTGAACATGTGGCAGTAATGAATCTAAGTCTCCGGTGATTAAAT
CTGGTAAAAAACTACGACTGGACGCTGTTTCCTGACTGTGTAATGCTTCA
TGGCTAGCAACAGTAGCTTCATACAAACGATTGGCACCTCCATCGGCACA
TATTCTGTAGGAAGAAGATTGCCACAAAGCGTTCAAAACTCCGGGTAATT
CATATGACTCTACGCCTTTGTTTGGATTATTGTGATTAATTATCGGAGTA
TTGAGGATGATGAGTGCTGCGGGCGGTAAACTCTTCTGGTCGTTTGAATC
GCTTGACAAGAAGGGACTGTCGTATCGATGCACTAGATGATCTTCTCTGT
CTCCATCTGTCGAAGCGGATGCCGCCATCTTCTCTCGCATGAAGCGTGTG
CGTTGGGAAATTCTAAGAGGTTTGAAGCAGCGGCCTTTGAAGGGGATTAA
CGCGATCACTGGCAGTAGTGTCCTTCCGAGATATACGACGATGATGGTTA
CTTTGATATGATGCATAAGGGAAACAGATCACACCAAAGCTCGTTGTCAC
GTCGAGTGTGTCACAACCCTGGAGGTGAGGGGGGTGTTTTTGTTCGCTAA
CACGACGAACTCTTTAACCGGCCTGCTGACCAACTACTATGCAATAGGAA
TACTGACCTACGGACAGGCCTCCGACACGCTACTGTACTGACCCACCGTC
CTGCACTCGTCCATACAATAGCACGACATCAATCTACATCGATCATCAGT
GCCTATCATCTTCTTCTTGCATCTTCTTGCTCAAAGCTCCATTCGCCCAC
GCTATCGTTATTCCACGCCATCCATTTTTTCGCACTTCCTAGCTCTACAA
CAACACGAAGGAACATGATAGAAAGTTCCTAAAATGTGAGAGAAGTACCA
TTTCTGAATAGTAATTCTACATACTGATTCCCTTTCTGTAAAACAGTGTT
ATCAATCATTATCAATTCTGTGTTATCAATCTTTATCAATTAACTGGGAG
TTTCTCCCCCAGCAGGcaagacaggcaacttttgactttggcgataaata
tcgccagatccagtcgccagatgttgtcaaaaaaatttgaggatcatcac
gaggtcgtcacattggtcgtccaaggtagtcatcctatgtcataagggtc
atcagggccgtatgttggacgtcacttgggtcggcaggagccatcattgg
taatcacattggtcgtcaGCggcataggaatcgtacgatcaattgcaaaa
caattgtgaccaaaggattcgaccttttttatccgtgactaagaggatat
acgtagaattagtggatttttagtgaactagcggataattagtacaattg
cagattatttgtactattgcaaattatttgtactattgcaaaaattgtac
aattgcatattattagatcctgtactattcctactgccaatctctagatt
tctggaggattggaggatttctagcgttctagattatttgtactattgca
gataatttgtacaattgcggataacttgtgcaatcactgattttttggtg
caaatcagtcgtgcagggcaaaaacatcatgtgcaaacatattactatga
agattttcccgcaaaatcaaggatttccttagccttcACaattcgcaacg
tcgttgtttttgaggtcattcattgtccttgctgtcaccaagtcatactt
ttcgttacttggactcatcaaagactttcagcctacttgacatttatgtg
cttgagttttgtcaatgttatcacatggattgtcactgatgtcatgtggg
ttagtcacaatgtagtcatgagtcataacaggggttgttaaagtgtcttc
acagtagttgttagggtcgtcaaagtgtcttcgccagtggtcttgagggt
agtcaaaatgttgtcactattggtcatcagggttttctgaaggtcatgaa
aggtagtcacactattaaaaatgccaaagtcatcacttgtcaacagtttg
gcttaccaaaaacttccacatggcaaagtttcctgtcttgCAGGACTTGA
ATATTTGAATTTTGGCAGTTCTAAGATGCATATGATGAGATTGAACAAAA
AATGGCAAATTACCTTGTTCCTCTTGGATCTACAGATTTTTTCCAGAGAA
ATTATAAGTGTGTTAAGGGGCTGTCTTAGCACTTGATTTCTGTGAACATA
TTTGCTTTCACACAGTTTTTGGCCTAgttgttagtcatagggactacgag
ttagtagtcatagtccagcaacttacttattcctatttaattttctacCT
GACTAGTTGGAATTTTTTGCTGAATAGTTGGGCAAATGACGCAAAAGCTT
AGTAACTTAGAGGATAGTATAAACATCCATCTAGAAAAAAACAAAACATA
ATAATGAAAGTCAAGCTTACACTTAGGAAATATCAATAACTATCATTTTG
GACCAACAACAGGGATCTTGTTGGAATCAGGCcttcccgacataatttgg
ttgcccaatgttgttctcttgggatgggtgatgacctgctgaggctctgg
tgactgcaacatactagaccgtcgaacataataagtgttattttgactag
gaacctgactagtacccgagctgacttcatagtccccacagctgaccacT
AGTGGTACAAAAATGTACACATAGCTCGCAAACTTTACCCTCTTGATGAG
TCTGCAAATGAATCTGTGAGCATCAGtgtctgagaacgcgaaagtccatc
tggatgtgtgtagtactatgtactttatcgtaagtatagtcacaaaaaaa
gtgtaaggaaagtaccagggaaagtcacggtgctgtatgttattagttac
ttcagtgtaaatgtgtacgagtaaatacaaacaaaaataatgtgtcttga
cttattcctattgtatgttgctacttgtggctagcgcaagttagaacatg
cagacttcttttgtcactactgacattcatcagcgcaatactttactcat
agaaaaatcaagtgctaataataAtacgatgaaatccatataatgttaat
ttgttttattgacttaattgtactgaacaaataataaactcaattttata
tgatgcagggagggtgtagctttttttagatgaatgaattaattgtgagc
tgctgtaaaaatcaatgtaaaaatagaaaacgattcattgttttaccttc
tgcacctggtctcagattcctatattgctgtcgtagttgtttttgtgtat
ggggtgatatgtgagggggaggagccggtggcggtatttccagattcagt
ctgtcagctgacatagaataacaatggcaaggtcagaatgaaacaaaaat
ggaatatgaaatcaaatcaaagaatcctcttgctcttacctctacgtgtt
ccttttcattggtagcagggggctggtagcagcaatgtctctggattccg
tccgtgggctgaaatgtcaacagtggcatgggtgttgcgttagaattcct
ttgcagaataattgaataagaattgaaactaatataagaacatgcttatt
tctcacattgcgcttttctccccctctttcttatcaatgttagcaatgac
cttccgagcaaggcggcagcagacaagtctccagattcagtctgagggag
aagatgtcagcgattgcagagtcggtgcgtatcaaaaaacacggtcagtg
aagaagcaaaaaagagagcacaggctgtttTCGTACCtgacctaagccgt
tttgatgtaatttttatattatgtagtaaacggtagatacgttgttgtag
actgatttttataagttaagttgtctgctagtaacaagcagaaatgaagc
aaatatgcttcattgcacaaaatgatactgtgtaggatcctacacagata
tggtatgtctttatgtcattagttgatgacataaagcattattccccaaa
tggtatttctgggtagtgaacctattcttgctatttgctggttcttgcca
ttattggaagatatccctcatctcctgagaaattaagggtatctttcagt
tgaccctagagtactgctgtagggtagataattggcctatgtcactcgcc
cccacgattggagaatcagcgtggctcgcggaaaagtaaaacctctgtga
ggaaaaaatccgattacgagccagacttgcagaaaaaacctcctggttga
ggttaaaaatgtgcaagctgcctgtgactttttgacatacatagtattgt
atgtactatatgaagtgtaagttcttgtggagagggagatttggaatggc
ttgtgataaagctggtgtttttgtactctcctaagccaaatgtacatgac
ttacatccgcgtgaaaccctgattgtcttatcgtataacttttgtgatag
tccaattatcacagctgtacagactgaatatttgtgcggggtaaaatacc
tttgtatactaagcattgctttcactgaccatgtgacctaactttgatga
ggatcaagttgggttggtttggtgttgcctggtgtctcctgttgattctg
tatgtgtgtgcaaaggtggattgtcgaacaacaattccatcttatgattg
ctacactacattgaggcgataggcactgcatagtaggtgtgagtgaatgg
catttgagtgtttgtttaggaaaacattgtgccactagaagctgctgaca
agaccatgattggtacagcaggccaagcatctgcttgatctctagttaat
tattcacttttagggttttaattattgaagactctggttgacttacactg
ggaatccaaatgaaatacatatggtccgaaagtgtagtgtagaaactaca
ccttaattgttacaatttgtgtacaatgtggatattgaaccaggtctagg
tgcgaaggtgctgacagtacagatattctgttacttcctttaatgcatcc
ttagtatgagaatttgtccttctatttgctgtattacccctatgtatcca
tgggaatagttgcccaaaggggtcaactactggcaagtgaacaatgtcaa
gtcaattttaatagattgactagaatcattggaaggtccaaacatcaaca
tataagtctttttgtaccaggagagcacggattcattgttatgacatcct
tttgtacttggtagcacggatcctcaattgaggtctgtacatgtacaact
ctttttgctggtggtaatgacattgcaacatagttaaatgtgcatgtgcg
tacctttgattgaaagacattggttgactatcacgttatggtttatggaa
ccatattgtgacttcacagcaaacatcatggagaaatgaattttccttga
tgttgacaacatgagtgttgtctttgatttggatttgtctaagctaatga
agcaatactacatttctgtgtatagctgcttttggtttgcacttcatgct
aacatggtgctccatggctcttagagatgttcatggtttgacttatcttt
tgtgtgagattgtcttaactatccactagggatgttcacaatgctctgtg
ctgtggttttacaagaacaaaggtctttgatcctttgtgttgttgtgctc
atatgatgatgaggcttgctttatggtttattgtacaacatttagttgca
ctacctatggtaatcccctggtccttagtagaaagaacaagttgttttgg
tgaccctatgagtccctaattgtggataccatattgtgtgttctctgtgg
atagttctgaaggtaaaccatcagaagtacttacaagagaatcaagacct
agttattgagcctcagtgagaccattatctagtaagacacaggttgttgg
attatccaataatgttttaacatggtcaaggatattattttattatattc
tgtgtttatgcatcgtatgttcagcaagctgtactaggatgcaagcagct
ccaacctgagttggtgatgctctagacttgttgccgtaacaaatgtctaa
catatatgtgtctctcttttgtgtaccttgtcttgtaggccattgtagtg
gcttttgtgacatcgtacctcctcctctacaatcctagttgtggatgagg
tgagacaatcatattgtcttgcctaaggttctcccttgtactggaccacc
cagtgacatgtgagttccttgtataggcgaatgtttagcaagtttaactg
cttgtaagcatgttgcttttgccatgataagactttgggtctgctattga
gcccttgttgtctttttacagaggtgttgaggtttgttagtcaaaccagt
actcgctgcttggtaagtccatcctaaccttgtttaaggtggtcttccag
gctagcctttggagactatcatactctccaagtgaattctataccgaatc
acgtggccatcattgactccattatatgtgcttgtgaggcacatggaaaa
cccatgataaatgctactagcgctgagtaggtgaaacctttgtcagtttt
actaggcatgaaacgggttctggatgcgtcagtatccaatctaatggttt
gttgacttgtcaataagtcttagttaatggctgagttgatctagcaactt
ctacaatactgtaaggattctttaagcctggacagtattcctaacttttt
tttccatttcttttcttattttaagaatcactttttgatttacagtaatt
taattttgttttgggtgtttttttatgtacagtcagttctgacgacggct
gtcaatgaaaccctccagtcaccaaggtaaattgtcctcactttttacat
ggtttttttgactggttgtgctctgtttttatagggtataaacccacatc
ttctgaaaagtagaggtatacaggcatctttttttcaagacaccaaaact
tggtcaaaagtttctcctgttgtgagaaacctcagtaacatgtttgaaat
taagtttttagtgttcaagtgtcatttttttgacacagcttggaaggtct
gctgttttactcaacccctagggagtatttcacctgagtggttagctctg
tgatcatgtgtatttttgctcaaaaagcaatgcactctagtggttagcta
tgtgcttgttctgttctgtccaggtgttatttcaacttgggttcacagat
tttgacagacttcttgcatcaattatcactggcaaggtaaaattgatctt
cacataatatcttatgttgttatttgctcgaattctagaacaattctaac
tcagtccttgcatttgccaaagattgaggtcatatgctggcttagtcatt
ctggtaccatgtactcagaacatgtgactttacccttcctttggagtagg
aagaacccgccctgcgtgcgccaagagtttgacaccagcctagctgggta
gggaaaacatatgtatgttcctaatattggaacatgggggaagcttgcga
ctatgtccttcttgctttcattgttactgtagcaacaccatgtcaggggt
tcgaaagctttttttgttaccttgtttgtgaacagtgcagcatggcactt
gtgtagattttctctacatgggagaagaggtcatcttcttgagaaaacaa
ttcatgacaccagaaaatttcttggtatttttgtcttattgttacattta
accaggtttttgaatgtcaggttatttcaacttgactgtagaattctaat
tgagattttccactaacaagctctttaatttaaaattaaataaacccaaa
cattgtttggggctctgaattctattgtcctcggatcagaggatgtgcac
cttttgtgcaactaagttgcttatattggtgaaaatggaggaagtggtca
cactttgagaaaggcacccaacagtttggggtccgacaattcggcaatta
tctcactttaatcatttttgattcgtggacttttctctcctttttgcttg
gatttcaaaaagaaatcaaccagttgcgtgtttcccggaggaaaccgctt
aaagtaggcagacttcattgcaaataagaaattcgcgagaatttttttgc
catgagtatttctggggcacgactattagtcgatttatgggtccatcttg
cgcccccaatgagtattgggacttggagattatactccgcgttgctctta
ctcattgaccatataagggcaatataatatgctcctatgcctatttgcag
agtagaacaatgttctctcctaggcttgtccatcgcgaactagggctgag
ccccatgagtataggacacatgatatgtggtcgttctttttcagatcgtg
atcgcgagggctgtgttgcaaaaccttttgtgaaatcggctgtgccgtga
cgcgctcccattaaataaggggctcatccgcaatcgctggacaaattcct
gcgagcggtcattttcctgtgaggtttctctcagccaaccttgaaatctt
gagtcccgctcccaacctttgcccgtgcagtgtcaaatcgatactcccac
cgccaccatgcgaaggaacaagggaacttgatccttggagtatacaacac
ttcagaaacgagaacttctcgggggatcgcgagtcatttaagagaccgaa
acctcttgagggtcacggacaaccttttaggccttataggctctttaaaa
cttcgtagggtcaagttaggccctagaagatttatttttgtactggctta
ttcagctacaagtacgtggtactccgtgatgtcacggcatctgctgtgat
cacgggtacggactaatacttagtctaatcgtggttttatttctaaaact
tgattatatacatattgctttttcggataaaaaaataaaccgaggcattt
atgtttattgcctcctcttcaactgaggggttgttacgtgctatactgaa
agtatgcacttgtgccactaccgtgcgcatcatacgtcactagtggtctt
ttacaacagcaagtgcactctgtgctaaatgcttactctgctaataaaag
cggagtatacccgcatcaagtgggatctaatcctcactgacgtagagggc
agttgttcatggctacgtgttaagaacacgtgccggcctgtgagtaaaac
tcacttcaactggctgagtacgtgactcggtgctcagctgtggctatagc
cttactctgggggttcaagcagcacaagttgcactatgcctaacatacca
caggtagtatacggcctcgagcgacaaggggacagacagacgaacctacc
atggtcaacacatacctgatatggatgatggatggtggaatgacgtacag
ttgatcctgatcgccgaaggctatcaattgatagtgacctaagccgtttt
gatgtaatttttatattatgtagtaaacggtagatacgttgttgtagact
gatttttatgagttaagttgtctgctagtaacaagcagcaatgaagcaaa
tatgcttcattgcacaaaatgatactgtgtaggatcctacacagatatgg
tatgtctttatgtcattagttgatgacataaagcattattccccaaatgg
tatttctgggtagtgaacctattcttgctatttgctggttcttgccatta
ttggaagatatccctcatctcctgagaaattaagggtatctttgagttga
ccctagagtactgctgtagggtagataattggcctatgtcaGTACCGTAC
ACCtgcctcccaatcatttttatttttcataaaaggaggaccaaattggt
ggcatctccagcttgattcttggggcgctgataaagtccgtggcacgaat
gctgcgtaattatttaattgaaaatgttagtccctaaaacaaatgaacaa
ataaataagaaacaacactcaaacctcgcgtctacattcctctgcttgtc
tgtcttgtttgcagcagagctgtggtgacatcggctctagattcagtctg
tgggcagagattgggtgcgttgactgtggcaacggcaaaattgccattgt
ggtttatgatcaagagcgagtgtgtgtacagtgtgcgtcttgcgtcggga
aattcgtttgtgttgcacatcacacaaaaaacgtaccatatggtagtaca
taattgcatcacgacagcaaattaataatataatcaaggtcctattctca
ccagtcacgaagaacgtgcctaatttaattgcaatagtttggcgcgcacc
ataaatttggagttaccggacatgttaaatttgaatttcccaacaactta
aaTTAAATTTGGACTTACCGGACAACTATTGTAATAATACCACATAGTAA
ACTTAAagttacagctttttttagagttgccgttctctaagtagaaactt
acatgtgtcaacttcgatgaaaataaaaaaattgcaactaatatctcgca
atatccacgtgtgaacttgtgtgcgcacgattccttacatacatatcgtt
agtcaacttaaaacatgtcagtacactcacgaaacattttagtcacattt
tgttgaacatggtctgaacatgagtacacttacgaaattcgtttgtacta
ctgatgttaagtatctatctcacacccaaggtctgactaatgggctctca
gacaagagcaacactgcagagcaaTAAAAGAAATTATGCAGAGATGAAAC
CATGCTCATCAGGACCTCATAcccttaagaagtgttgcataagtgagttg
ttggagcatcatcagttcagagatacggcctcaacatagtatccagtaga
ccctcgtgcatatttttgtatagaaatgaaattggcatttatgaatactt
gctctaccaggcaaatcttctatgtacaaatacatatgaattagttgtat
tctgtgccatgcaaacactaagtgtcatttgTCTCGGATCTGCCTGCAGA
GCATAGGAACCAGTACAGATCGTGTTTAGTTCCTGTAAATAGTCATAAGC
TTTGTAAAAAAATTAGACAGGTACAAAACCTTAGTTTTAATAATTACCCA
ACCTCTTTTGCCAGAGAGggtgaaaaaagatgaaaatactagaagctgct
gcaaatttttttgcagtgagctagacagaagaaacagttgaaacagagga
atcattgggttaaaaataaagtggcttttctaagctttgttAGTGGGATc
cattttggaaataatatacttttaaaagtatgcctacatcaaaatcttaa
tgactaccgttcgtcaagctgaaaaaataattatctacaggtaatattgc
ttgtgtttactgtggaagtacctgttttgggcaaatgtgaaaaaagtgtc
tctctgaagggggagaaggaggaggaggagaagaaagctggctcagtctc
caagataactaagattttgaaaaatcttATGATAATATATTTCCAGTGAA
Ggaaccagtatatcgccaaatttcattttgaaattgtatggttgaaattg
gtacaatcgccgaaatatctttgttccACGACAATTTCTGATTCAGTCGC
CATACTTGCAATATTGTATGCATTGTATTGTACATATCATATCGTAACAG
CATGTTAAGATCCTGACAACTTCTCTCTTTTGTTCCGTCATCAGTCATCA
AACATTGTAGTACGGTACGGTACTCAGTCGGACTTGATGACGCCCGATGA
CAACACAACTCGATTTCCTTCCGACTTGCTCACTTCTCTTCCACCAAGAC
CAATTGAATCACTCAATTAAGAATGTGCGCCAATTCTCTTCCGCACCAAC
GTAATTTTCGCACCATATTTGGACGAACGAGGCAACGACCGCCTCCATCT
CGGTCCCTTTCATGCTTAATACTAGTGGCGATCTCGTCACGTCTCAGTCT
CGACGGCGAGGCATTTTCAACTCCCCCAACTACCCTAACGCCATTCATCC
CACGAGCAAGCCCCTCCCTCCTCGCCCTCCCACGGCACCACCGCCCATCC
CACACCTACCGGCCCAACACGGCGCTGCACATGACACCCAAATCCAAGTC
CAAGCCCCCGCCCCTCCCGAACACGTCCGATCCCTTCCTCCTCCTAGGCC
TCGACGCATCCAATCCTCCCACCGACGCCGCGGAAATCAAACGAGCCTAT
CGCAAACGTGCCATGCAGTACCATCCGGACGTGTTGCTCTCTACCGATTC
GACGGAGGCAGAACGGAAAGCGGCCAGTGAGGACTTTGCCAAAATTAATG
CCGCCTATGAAATGCTGTCCGGGGGAGGAGGGAACGTGGGTGGTGGAGGA
GGAGGAGCCGAGAAGAAGACTTCGTCCGGTGGGTACAATTATCAACCGCC
GCATAGACGTCCGTCATCGGCTTCTTCGTCCTGGACGGGAGGCAAGTCTC
CTAGCTGGGAGGATTTCCTTCCGAATTATTCCGAAGAAGATGCCAAGTAC
GACGCCGGGAGTGATTCCTTTGGTGCCATTTTCTCGGATCTTTTGTCGGG
AGTTGCCGCTGGTGCCGCCGGAGTGGCGGGAGGGGGAGGAATCATGGGCG
ACTTGATTGACTTTTTGGAAAGGAATGTCGATGGCTTTCAATCAGGATAT
GATGATGATGCCTCCTTGGAGCGGTTGTTGTCTTCAGGTTCGTTTGAGGA
CGTGGCGAATGAGATGGACGAAGCGGATGTGTTGGTGTCGTCGCTTGAGA
AGAAATTATTGTCGGTTGAAGAGGAAATGATGCAACTTCAAGCTGATTTG
GGGTATGCTCAAAAATATTCAGAGAAGTTGGATTTAGAAGAAAGAATTGC
CGAGCTGAAAGCGAGAGAAAAGGTAGTGAAAGGATATTTGAAGAAGGGAA
GGAGTCGTTTGGTGCGATTGAGAGAACGGTATAAGGAATTGATTGTGAAA
GGGAGAGGTGGCAGAGGGTATGATTACACACCGAGTGGATCCAGTTCTTC
TCCACGCGACACCTATAGTGGACAGTCACAATCATCGTCTTCAGCATACA
AGTCTCCTCCTCCAACATCGCCATCTTCCAATCGTGCGGCTGAAACAGCA
TCGACATCTTCCGATTCAGAATCAAAAAGTTGGAGAACGGAAGGTTTCAG
CAGCACCGGAAGAAGAAGCTCGAGTAGCCGACGAAGCAGCCGTAGAAGAA
GTGAGGCGGGATCAGATAGCACTGTGGATAATTCGTATCGAACGTCGCCT
AATCAACGAAGAGAAACTTGGGAACAAACGGGTCCGGATGAGCAGGCGTA
TCGCACTAGAACTAGTAGTTCAAGTAGCAGCGCTTCCGCGAATAGTAGCA
GCACGGTGAAACCACTGAGAAACGAAGAGTGGACTCCACCCCACAGACGG
ACTCAATCATCAACGGAACGCGTGGCAGAGGACAAACGTAGATTAAGAGA
ACTGAAAGTGGACGACGACTTTGAGAGGCTGAAAAGAGAGATGGGTTTGT
AACTTGATAGTGGACTAGGAATAACCTATAATTTGTTAGAATTCAAGCCT
TAAATACACAAAGGAAAAACGCCAACGCAGAAAATGTACAATGGACGATT
CGTAGCTCCCACATTTTACAACTCAAACTTCACACTACCGCGACCTTTGG
TTAATATCGATAAAGGACTAGAAGAATCATTTGATGTGAACATGATGTCT
TTCTCATTCTTCAAGACACGGCAGCGCTCCAAGCATGCGTCTCTCTTCCT
CTGGAGAGTCCTCTTCTTGGTACAGCTGTTCACGCAATCGTTGTCACGTT
TGATAAGATCATCGTCATCAGACACAAGGTCAAGAGAGCTCGACTTGTTT
TGATGAGAGGTAAAATTTCCCATAGACGGAGTAGATTCTGCGTTAGTTGG
CACCATAGAATTATGAGGAAGATCGTCTACCTTACTTGTACCGACAACAT
CAGCATTCGCATTGCCTTCGAATTCATCATTCAAAGAGTTTGTCTTGTTT
TCATCAAAAGCGAGATCAAACGACCGTGTAGATGTAGCTTGGACCATTTC
TTTCGAAGCATTAAACAATTCACTTTTGAGAGTATCATTTCGGTTGTCTA
CGATAAAATCATTGTTTTCCAGAGTAGATTCGTTCGAAGAAATTGTCTCG
TTTTGCCAATATTCAATAACGCCAACCGACGAATTAGATAAGGAGTCCAC
CGCCTTGGCAACAATAGTAAACGCGTCGGTGTCTTGGCCATTTCTTGATT
CAGTATTGAATGCAGGATCCTCAAGATTTAAATAAGATACGGAGTCAACG
TTGACGGTTGTATTTGTATCATCCTTTGAATAGATGGAGAGATCAATCGT
TTGGTAGCCAGTTTCACTTTCATTAGATGTAGAATTATTCAGTGTAGCTT
CATCATTCTTCGAGTCAGAAGGAATAGGGCAACGCATAATGCATGCAGCT
CTTTTTCTCCTTGGCGTTCTTTTGGAATTGCATTCATCCACACAACTTGG
ATCCCGCGAAACAGCAGGGTCAGAGCTACAGCTTTCGATGCAGGCAGCCC
GACGTGCGCTTACTGCCACCTTGAACGGAAGATCATTGCATCTTTGGACG
CATTCAGCTTGATTTCCCGAGATAGTCCATGCTGAAGCGTGGGTGTAGGC
GAGGCCAGGTAGAATCAGAGTATATTTCATGACAGCGTCGATTATTTTCC
AGATAAAAATTGATTTGTGGGATGATAATGGATAATGCACCCTTTGATTA
TGAGTATTGAATGTTAGGGATGAATGGAAAGATTGATCCCGAATCACAAT
CCCGAAGATTGTTCTTGTGTGTTTTCTTGCAAGATTGCTTTTCGGTGTTT
TTGAGATCATCCGATGCGCAAGACGCTTGGCGGTCGTGATTATTTCGTGA
TGTGCGTGAGAGAGGCCTCTACAACTTTCTCCTTGGAATCGAGATAGTGG
TACGTATTGTTAACGAAAAACATGGTAATAGGTACTATCTATTAAGAAAG
CTTGTAATCTACATTGCATAAATGTAGTCGTATTAAAGCTTACTGTGACT
TACCTTGTGTCTAAATCTTACCTTTTATGGAAGGTATGAACGTGAACTGT
GACTAACCGGTTGTCTTCTTGGTGGGATCGCTGCCCAAGAACATGCTTCT
GTTTCTCACTCTACAATCTTTCCAGCCGTGGGCCTCCACGAGAGCAAAAT
GTCATTGAATTTGTTTGTTGGGTCTTGGATCCCTCATCACCTCACTTTCT
GCTGCTGCATATCTTTTGATTCTTTTCCTTTCATCTCATGTCTGAAGAGG
AAGCCCATACCGAAGCAGGAACAACGGGAAAACTAGCATCTTTTCACCTT
GCTTTTCGAGCTCTCAGTCGGCACTAGGCCGCAGCAAACCCTGTAAAGCT
AACTTCTAGCCTTTGTCAGAATCTCCAACTAAACCTGGCTGCCACCGACG
ATGTAAATAATGTATAATCATGGGAATGGATTGGAGTTGTTTGAGAAGTT
CCATGTCCATTGGGCTTCTATCCCAATACTGAAACTTTCCTTCGTATATT
GCGCATATGTTGAAGAGTAACTTTAAATCATTAAATAATATCAAAAATGC
AATATGGTTTAGGCTTAATTCTCTCTACACCTGCTGTTCTATGTTGGTGT
TTGAGCTCATAATTTCCGAAGCTTCGGCTACGACATTGGATACATTAAGT
TGTCCATCACTGGGGTTCTCAGGCATCTGTGGGCTTGCTGTATTTGCTAT
TGTTACAGAATTCCTGCCGTGACCTCTGATAAAGTGAACCAAGTTTGATA
CTTCAACCCGCAATGGTCTTCTATTGACGGCATTGGTTCTTGTAACATCA
GCAGCATGCGATTCTACACGGTCATCAACAGTCGATCCTTCACTTATGCC
CAATGCCTCTGGAATATCAGTGCGACAGACAGGACATGTTCTTGCAAGTT
GCAACCATTCATGGCAGCATCGTTTGTGAAATATGTGTTGGCATGGAGTT
TGAACAATGACTTCGCCGGGAATATACTCCATCATGCAGATCTAACGCAG
AAATATAGTTTGAAAATAAGGCCGAATATGTTAGTGCACTTCTGAAAAGA
AAGAAAACAGAAAGGCGGACGGAAATACTCACGCAACACTCTTTTGGATA
GGAGGCCGGGAATTCATCTAAGAGAACAACTCGCATTAGTTCGATGCAAC
CGAACGGAGCTGGATTTGAGTACGCATTCGGAAACTCGACGATACCGCTG
GGCATTATCCCTATGCCAACTCTGCCTCTGCCACCTCCAATGCCACCAGA
TGGCGACAGAGAGTTATTTGCATTCGGAAAATATCCATTCCATGTCAAGA
GGAATGCGACGACGCAAAATGGAACGAGATAACCCATAAAGATTGTCGCC
CATGCCGCTAGGTTCAGGCAAACGAAAACAGTGCTCACGAAATATAATTC
CGGAGCTGTTGATGCACAGGAAGGGCTTCCGCTTAAGAAAACACATCGCA
CACCCAACCGCAGTATCATTATTGCGTAAACCAACTGATGTCACGCAGCA
AGAAACACAAACAAAGACAAGCACGTTAGGAACACATATCCCGAACGAAT
TTCCAAACACGTGTCAGATGAATTTAAGCCACTCACATAGACAAAATTGT
AGAAAATCACTCTGGGAGGCACACGCTCCCGAGAATCTGATCGATAACGA
CACATCCACTTCGTAATGTCTGCCCGAAAAATATCCAGCACTAGCTGGAG
GGTTGAGAGCCAAAAATAAGCTTTGAGTGGCACGTCGCACACCTAATGGA
GGGATGGTAAAAAGGTTGAAATTAGCCGCTATCAGGGGAAGAGCGAGAGA
GAGTGTGTGTGCAAAAGAATTAGCAAATCACTGGAACATACCTGATCAAG
CGATATGACGTAACAGGTGATCAAAAAGACCCAACACACTAAAATTCCAA
AAAGCAGAAGCGAGAACAACAATGCTACGATCTTGATTGTGAGTTGAAAC
CGTCGGTTAATTTGAATCCAACGACTTCTAGCTCTTCTATTCGGATCAGA
GGATGGATCCAATACATTGACAGAGGAGGAATTGATATTTCGCGTCGATG
GTATAGCATTCATCTCTACCAAAGACGTTGTGGGTTGTTCATCAGTTGTA
ACTGTAGATTCATGCATTGAGGCTCCGTGATCACTTGACACCTGAGCCAA
TGCATTTTGTGAGGAAAGATTGTCTTCTTCAATTTCCACCGAAGACGTCG
CCGCTGCAAAGAACACTCGTCGCGGTGTTGTAACATTTGCCTGCTCTTCA
GTCGCCTGCTGAACAGTGTTGGGTCGAATATTCGAAAGATAACGCCGTCG
CATATTCATTCGCCTCCCATCAATGACCCTCGATCCATACACCGAGGATA
AAAAATCAATCAGTCTCGCTCTATCGGGTTCTGAGAATGCACGGCGCCTC
GCGGCAGTGTTGGCAGCAGCCGTCCGTCGTTCTGTTGCATCCTCCTGCTG
TTGCACCAACGGATGTGTACCACTCTCGTCATCACTGCCATAGGTTGTAT
CGACTTCATTGTTCGGATCGACTTCAACTTCGTAAGGACGATAATAAATA
TATCCACTGTTGCCACTACTGCTGGGTTCCAAGACATTCGAACTATTCGA
CAGAGAAGAAGTTCCTCGACCAAATTGTTCATCGCCAGCATGCGAGAGAG
CGGCAATGTCTTGTTCGCCCAATCGTATTTCCGGAAGGGACGAGGTCGAT
AGACTGCGTTGTTCGGAATTACTCCCCGCTCCACCAGAACCCACACTGGT
TCGACGAGATCGTATCCACCGACGTAATGCGGCCATGCCTGCGTCTAGCG
ATGCCGAAAGGGGTGAGAGGGAGATTCCTCTACTTTCAGCGGTTTGATCC
ATGTCTCTGTCTCGTTCGCCAGTCGGCTCATTGTTGTCTCGATGGTTCGA
TCTCAACCTCCTCACATTCCGTCGTTGTTGATTATTTCGTCTCAGCGCTA
ACGAAGATCCAGAGATGGAAGCGTTGTTCCTCCCATCTCTTCTCAAATTT
CTATCGAGACTTCCGCCTGCTCCGCTGCCACTGCCCCAACTATCATCTTC
CTCGGAACGATTCCTCCGTAGTCTCGTGTGAGTGTTGCTACTAGACGACG
ATCTCCCGGGCAGCGATGACGAATCTTGATTGCTGTAAATGATATTCGTG
TTTTCTCCTATttgctcttgttgttggtgttgttgatgatgATCCTGGCC
GTAGTCTTGGTCAAACGCGTCATTCTCGTGGTTGACCGTTCGATCGACGA
CACTGGCAGTGTCCCACGGCGATTCGGAAATGCTCTCCATGTGAGGAGGA
CGATGCCGCCTTCGCTGCTGCGGTGCGCCGCTCGTTCTGTTGTGCGGCGA
ACCCGGCGTTGGGTTTTGTGAAAAGGTTGTCGCTTCGGAGGAGGAAGAGG
AGACGTCGGACAAGGCGTGCATTCGCGAGTCTTCGTCCGGCGCGTCGGTT
GACGACGATGCGTCTGACTTGCTGGTCGTCATGATCTAGACTAGACGATT
TTCGTGGTAGCTTGGGAGGTGGTTGTTCTTTTATCGAGTCTTGCGCTAGC
ATGGCACGTTGTATTTGGGCGACGACCGTGTTACTGTCCGTCTCAGATGA
TCCCATGATTCTAGCGGGAGCGATGCCGGACCGGGGTTACAAAATACAGT
AGGATAGGTACAATAAAATATATTTAGGTACCTAGTTAAGTACAGCTTTG
TACAATACACCGCTACCATATAATATTATACTAGACATCATGCCATGTTG
TTATAATCTACCTATAATCTACTACGTATAAAATCACATTTTGCTAAGGG
TATGACCTGGTATGACACTGCAGACCGTACCTACCCTCTATAATACCTAC
CTCTCTCATTCCTATGGTACAATATTGTACCGCGAGAGGTAGTGCTCCTC
TACGGGTAGGTAGACCGACACCACGAGGAAGCCAGAGGAAGCCGTCACTG
ACTTCTTTCTTGATATAAGATACGCTCGCTCAGATTCGCTTCATAGCTGT
GATCTGCTGTTGTAGGGATGTGCGAGGATATCCAGAAGAGGCAAGAGGCC
GCAAGTTCGCATGCTGCACCGCGTCGCAGCAAGTTCTCATTTCGAGTTAT
CGAGGTATCACCGGCACAATTTGTCGCAACCCATGTCGTCAAGGAAACGA
GCCCAAGGGAAATCAAGGAAGGCAAAGGGGGGAGGGTCAGGTGATAACTC
AGCCAAGGAAGGCGAGGCAGCCCAACAGGACTACTCACCGATAATTTCCA
TTGAACGGCTCTGGGCGGTAAAGAAGGCGGTGGACGCGGATTCACGTCGG
CGATATGATGCTCTCCAAACAGATGCTCATTTCGAAGCCATGCTGCAAAG
AGATAAGGGAATCTTTCATCAATATACATTGAAAAGGATGCTGGAAGCAA
ATCCCCATGTGCAATATCGCTATGCATTATATGAGCCACAGCCACAGCCA
GATGAGCTGATCCGGATGTATGATGTATCATCAAGTAACTGCCTTCATGG
ATTTTCTCCGCCACCAGCGGATCATGTATGTTGGAAATTTATGTCCAAGT
TTCTGACCAAAGTGGAAACGTTCCTTGTGCTACACCAAAGCAACCATGCT
TCTGAGGCAGCTATGTATACAGTGACTGAAATGAGGAAATACTACCCTCA
GGTTTTTAAGAGCGCAGCATCAAGAAAATTAGTACAATCATTTCTCGTTG
CATATGGAACAGATTTTGCGTTGAAGCACGCAGAAAATAGTTTTCTACAG
AGGGAGATTGAGAAGCTTTCTTCGTCCCTTACAATGATGGTAGGGATGCC
GACATCCTATTTTCCCTTGTTTTGGGCTGGTTGTATTGCTGATGGTTGGT
TGTGCATTGAGCACAAAGGAATGTGTGACAAGGCTCTACAAGTGAAATAT
CTTCATAGTGCGAACGATATTTTTGAGGGTGGAGAGAGAGAAGTGATTAG
TTTCTTCAGGAAGCGGACCCAAGATTCTTGTACTTGTCTAAATGCCATCT
ATGAGGAAGTCAAAGAAAAGCCGAAGAAAAGCCAGTGCAATTATTGCCAA
CTCATCTTTGAACGGAGCACATTGAAAGTTTGCTCTCACTGTAGGTTGAC
TCAATATTGTTCCAAGGACTGTCAAAAAAGTGGTTGGATATATCACAAAG
AAGAATGCAAGCAATGGTCCAAGCTACTTAATGAATGTTGAATTCTCCAA
TAGTGTTGAAAGTCCAAGGCTTTCAGGAGCAGCACATCAATATGAGGGGT
AAGCTTAGGGAGATTGGCTGACTGGCCTGGACATAGCTGCATTTTGTTGT
TGCTGCATGATATTTTAATGAAGTGAATTTACCATGAGATACTATATACT
TTTTAGTGTGCGTTTTTGTCATAAGTAACAGAAATTTGATATGTTAGCAG
TCATGGTAGCTGTTCCACACATTTGAATGATTCCAACAAAATGTAGTGAG
CATTCAGCAATTGACCGCAAGGTAGCAGCACTAACATGTTCAAAGCTACT
GCAGAATTTAGTGGATGCTTACCCATGTGACTGAATCATTGGTGTGAATT
GTGCTATCTACTATCAGTATGGAAACTAAGCCTTTGTGAATTTATTATTC
TAAAATCTGCAAGGAAACTATTTCAACATATGGAGGTTCGTTCAAGAAAA
AATTAAGTGATGTGCCAAAGATGAATCACAAATGCTTCATGTTCATAGGA
CATCAAATGAATGAAAGGTTAAGCCCACGTTCAGTTTGGGGCATACATAA
TCTTGGCCCTCATTGCTTACCAATCAAGCTTGAGGTGTGAAATAAAACAA
GAGTTGTGAATTACAAGATCTTCACAAGCATGATGAATACTGAAGGAAGG
ACAAGCACCAGGATAGACTGCCAAAGAAGATTTGCTCGCTCCCTCTAATG
TAATGTGATATTCAATACAACTCACAAAAGCAATAGCTCATTTTTTCATA
GGCAGAAGAGAGCAAACAATCGATTTTCATTTCAATTCAAATAGTACCTG
ATTTGTCAAGAGCCACACTGCTGATCGCCAAGCATGTCATAAATTGAAAA
GTAGATTAAATACTTCAAGTAATTTTAAGCTGAGATTGGTAAGATTTTGT
TGGCATTCTTTTTTACACAGCATTTCAGGGGGCAAAAAGTGAATACAATT
TGTAGGACACAATGAACCATGTCCATTATATAAATTTTGTGGATCTAAAA
TAGACTATTTTGGCAATCATCCAGAGTTGGGTAGCTACCAATTTACATAT
TAATGTTTAAGCAGCTTTTTTAAAATACCACAACAAAGAATGATCCTAAC
CTAAATTGTAGTTCAGATTACCAGCTGCCACTGGCGGTCAGAGTTATCCT
AAATTAAATTTTAGGTTGCCTCTCAATGTTTTGGGGTCACAACATTTGTA
GGGATTTTGTTTGCAGTGATTGCAAGCATGATTCAGTGTATTGTCACACT
TGATCAACTGCATTGTTGCATCTTTCGATCTCCTTTTCTGCTGTGAATTG
ATCTTTCGTTTCATGACTTTGCTGCAAATATGAAATGGGTTGTTGAAGCA
AAGAACTGCAACCAGGAAATTCTTCTTGCTGTTATATCTGCTACCCTTCT
AACTTTGGCTTACTCATGAGAACAAGTAGCCAGCATGTACAGGGAGAAGT
CTGGGAAGACAGGCAAAGAGGCAATGAATGGAATTAATATGTAACAAGTT
CAAGAAACAAACAGGTTAGACTGGTTCTCCTAATGACTTCATCTTGCACC
GCAAGAGGTAGCAGCTGAAAATTTTAAGGAAGAGAGCACCTTCCTGTAGT
CTGAAGAAGCAGATTCTGTTAATGAAGATGATAAAGATAAGAATATGATG
CAGCTCAATGGAAAGAGGACAACTGATGATTCAACTCTTCTCCTGGTTAA
GGCCTTTAGTAATTAAGCGAAAGAGAATGAGGAAAATGCAACTGAATAAA
TGACAAAGAGAGTGAATGAGGGGGCTGTGTCAATGAAGCCATGGTAGGAT
TATAATTCTACTACTAGCATTGCTGTGAAGAGAGCTATAGTGCAAAACAT
TAACCAAATTTTGATTTTCATTGTTTCTTTCTTTCTAATGTCATCTTGTG
CATGTAACCAAGATCACGACAGTGACAGTTGAAGTTGATGGAGTGCAATG
AAGAATCCAGCTACAAAGGTTCAGCCCAAGACAAAGAAAAGTGCCAACAA
GAATGTGACAGATGAAGGTCTGTCCCTTGATCATCTGTAAATCTGTTTCA
CAAATCTCCACAAACATGGAAGTCACAAGAATTTGGCAAGATTTTTGTGA
CAATACATCTCACATGTCAGTCTGTCATGTTTTCCAGACTCAACTTCAAA
GTCAAGATCACAAGATCAAGTCTAACAAGAAGCAAAAACGGTAATGGGGA
GGCCAGTCAAAATATGATGCAGTGGCACAATGTTGTTGAGGAGCAGGATC
ACTAAGGCTGAGGTCATCAATGCATTAGAGTAAGTTTTGTTGTAATAGTC
TTAGCTTTGTAATAGTTGTTAACAAATAGCGACCAACAGTGCATTTTGAT
TTCTTGAAACTTGTACTATTTTATTTGTTTTAGTCTCTTCACCACTTGAA
GTCTCTGCATGATGTTACAGTAATATCTGATATATTTGAATCCTTATATA
TAGATAACTCCATCATATTTCTCAAAAAACTGTTTAATGCAtcactgcaa
aagaaaaacaccgggaacctcccggtacactcaagtgtacagggaagtta
ccggagccaccccaaatggtcgctgtcagtaacctccctgtacacttctg
taacgctcctgtacactagtgtaccagagggttgccggagtctaccagtg
ggttaccagaaatttgagacctaaagcagctttccaatttatttctacgt
acgataggaattggtacttttttacaggaaaacagacttctcagtaagtc
ttagaattgatatcaatctaagtagtggctataactgctttacttagtag
ctaaaaaaatgttaactggtgccttaccggaagagtacaggagggtaaca
ggaaggtcaccggaaggtcacggaaaggttacaggagtgaacgggagggt
taagggagtgcacgggagggttaccggagttcatacaagagtgccaatgt
agagattcctacatatggatgggatctaacagtgtaccggtgggtacagg
tggaagcaagcttaggctagcccctcatatcgcccaccaccccgagccca
ccaaaatgacacacatgccaaaatttcagccccagcagaatgctccgcga
gtccatggagacgctccactcaaacctactgcgattcctctaccactcca
tggcatcgtccacgtcaaccaaagggtgaccatgcatcatggcaatgggc
cactcaacccgtagtgtcatcacacaagttccaaacgtcaatatcaatca
taagtcaccattgcaaaactcgtcgaaaggaagcagatgtttcatgtcta
tcatcagtcaccattgccgccctcgtggataggaagcaggagtctgttgc
acttcatgcaattcttgtcaagaagagaatcagccttccaagccttcctc
attccatcacgaaaagacttcttcagatacgtgaaattgctttctgcctg
aaagccctctttggtatcatgatgacagttgctccaatctactgcacatt
ttgtttttggctttgtcataaattcgattatctggcattgacttctcttt
aacttgttcccatgcctgtcagcaacatcagcgtctggactgtccatcat
accttccatgcagatactgcacatggccttcctgcagcttgagaacccac
cacgagacattcgacaagggtaatactgaaaagtgcatgtatgttgagca
caactttgacgtaagaggtgaatatatgacactagtacaccagatactca
tgagaccacttttgagaccctggtaatgaagctaaaaaggaatggacgtt
acatatcaaatgtgaggatgctaaggaaacaatcaggcactcgtctgtac
tcacggtgcaaaaatatgggaagaagaatgaaataaattgtacgcatgag
gtgaaaagtaatacatgactcaaaggcagtttgtcattcactcaccacca
actctctttctcgagatttttcagcaggtgtttgtgacacctgtttgcat
tttgcatcctaaacacacaaaatagaagtagataagcaatgttagttaaa
caatttgattcatgctagataaaaataaatacttctacctcatttagctt
agccacggcatttgccttggtagacgcctcaacagacaatgtggtttgtt
ccttttgaccctttctttgagtggcattccttgtcttgaaagcaactctc
gagccgcttggaaccttgccaaaaggtaaccattcatcagggtactccat
cacccaacaaccttgtagagcctggccttccctggtttcttattagaata
caagatggtctggacaaccttgtctatggcatcctaattcacaaagaaga
aatgaatccaatgtgggtgtcacacgaaggcaaaatggaaatagcaaaat
gtacgtgttgaatggagtatactaataccttagccaagtgctcgtttgct
ctctcttgaatctttctcttgttgaaatcatctatgacatcagatgtaat
gttgcctttaggttgccaactatctttattatctcccatccatctgatca
agtacttttgctgaccatttgattcaagctttgaatgaaggattgtctca
actgaatgttgctgatgcatattgattaattcctctccattattgagact
tgactttgattcaccatcttcacaatgcatagcagtggtcttctgcagac
cagacgacagtcttttggtgtaggactcgaagagttcaagtgcgttggtc
ccctgtcgcgtcatcatctgtgtttgctgctgttcctcccgctgagtttc
gtgctgttgaactagcacatcaggcagaccataccagcccgtgtcatgtc
ccataggtcttgctcaagtcaacgcacccatccctcattccctccaacag
ctttagatcactctgctgttaaggctctgcaagtttcagcgtcatctgct
gcttctatgactccatctgaagtggctgctgtaaatgtagactactctgc
tgttttggctctgtgccagtttcaccgccacctctgctgtttttctgact
atcattcataggatcaatctgaagaggttggtgtgtctgctgcttctggt
ccatctgctgcatcaaccctatctgtggagactgctgcacctgttgatgg
ggatcaatccacttttcctgctcagtgtgcgccatctgctccatttcatt
gtgctgcggagccctccattcaagcagttgctgcagctgaggcccattcc
attgatatggcttcatccactgaatgtactgaacctgctgttgcagctct
atctctgaaggctgctggtgctgcctctgccacaactgctacagctgcca
aggctgttgatgcagtatcctccagtattcctccacttgtgggggaatct
ctgtcggtggatgatattgctccatccttctatcctgagagaaacagttg
attgacgatgactccccttttatagatgcaccgagatcaagtacatcatc
ccaatcaggaggaagagtgatgcttgatgaacagtttacctctcgatagc
aatcatccatgcatgatgatagcactggacgggaaatccctgccatcttt
gctcttgagaccacagcttgtaagaggatcttaacttcatcccctttatt
gagatgtgctcgtagatcatgttcagttggtggattattgtcagaacaat
gccctcccttgaacagtcgcttctgcaccaagatgtatgtcttgggttgc
ccttttgcctgattatcaaacaaaacttatatatcataatgatcagcatg
tgcatgctgtttgcaccctgccttggttctcacagacattccaaataact
tttcctcaagatgttgaaatgtcttctttgcatctacacaggcagagttt
gcaagtttgactaagccatgattcgacacccttctttttgtatcaaccat
atcactgatagcggcactgatggtatacggtagatcatgaattgctccat
gcgcaacaattgccatgggaagcgtttctttgaaaaattcactgttcttg
gtgttgagactatgaatatttctccaattgagctggagacaacttaagac
acttcccttccaataacacataaggtcttcaacatcagcagtgctggtta
ttggctgacctctgttagtgtgtccgctttgattgaaagctgcaacaatt
gctgcttcgaatgaagctttcccaatgctgaccacatcttggcggattgg
gcataacctttgaaggaaatcatgcacattttcctctgtaacaggaggaa
agctagtacggttcatgccaggaaggatatgagcataataggaccagtat
tttgttgcatgtgcaacattgagaccccccctttttgtatggaacaagac
cgccatccaatataacaacgccttccctctttgtctcaacactgatcttg
catggtgcggctcttgccaccataccaagtccatctttgtttatggcaat
cttcttttgtgcagccatggatggatgatttgggcctgttgtgtagtccg
ggtactgccttttgttgggtgaatgagagccatttcaactagatcctatt
tctttgttgagggagtttgtgtcttccacttcacagaaacccaagagatt
gttcgaagttgtggaagatttgcccgttggttctgtggtgttcttatgag
ccttgcaaagaggtagcacgtggcccacttgagcacactcagcacctgtg
gcctctgtggtgatgggacaccatggttaacatagttgtttctgtgagta
ttattaatgttaaaaaccatgggatgtggatgatttggttgagaaatcat
tttggaaagaataagtagttatgatgtggctgttcatggaaaaaatgatg
tcaaacaactgcgcggctgaaaatttggcacgagtggccacggatacctt
aagtaggatctagtacttaaaaaagcaactgtcaaaaataaacgtgtgag
ggcgccgtgcacttccattctccttagaaaccggcacgaattggtgatgg
ggtattctcatcttttcaactctaaggcactaggattgcttcaacggtca
ataaaaacaagaagaaaatgaatttgacctgtaaagtttgcaagctttca
tcaatttacaatgcccctcaagagggtatgaagtatgttcatgtcagctg
caggggatgtaaaacagatttcctccgctgtgttgattgtgaattacatg
ttgatctcaggaatagaacatttgtgagatttgcccgtactccggcctct
catatgagacagcattttaaggttgcacacagacacgtgttaagcaacaa
agagatccctacacaagattgttgaaagggtaaacgacaacgtgtagagt
acgcagaggctgattctcatgaagattatgatctggtggaggaacacaat
ctcctccgagattcagttgagtacggtgttgactgcaacaacatgggtga
ttttaacaaagatgatactggtgatagtcaatcaacagtggaagatttca
tagatgacaaaaatctgttcaatccattactcatacagaatgcaatggaa
aaccagctgatggaatgggatgatatacaaaacgaaatatttgactgtta
tcacgattacataatgtgtgacctggatctgaattctccgcctatggagg
aagataccctgttggataatgacgaagatgttgctgatgatgctgacgat
gctgacatgctcactatcaccgcatatgaggacactgattgttattacag
ctatgatgattttttgtttgtagacacttgggaagcacatcatatgttcc
taagaaagaatagtgttcagaagtctcactgtcaaaaccagctgtatttc
tatcacaagtatttccagaaggctaaaagtaattgtgacaatacaggggg
ttatcgtggttttgtgggcagagcaaacgttggcaatcgtgagaaacatc
aaaatgctgacttacgagttgatgatgttattgtcttctaaagtgcaaga
agtcatcaccccatttacatcttagagaatacacaattttgatcaggagg
agtatgctctaatggttgatgtagaccaaaacactctgtttgaactgcat
gatgaggcggacttcttgggaattcaaccgttgctggagctgaccagctt
agcagttttattgcattacatgtgggtgggtgtatatatatctaactttg
gacggaactgtgacaagttgcgactcaattcatctttctttacttgacaa
ctaggacaaatctccaaagggtatttaaagagtattcaaacattgacggt
gtgatgaaatcatgattGGTAGTGGTGGAAGTCAACAAAAGCCCTCCGGA
AGCGCCATTGAAAAGTTCAAACATCTGGCACATGTTTTGCAGCAAGGGTT
GTGGATAGAACTGCACCCATACTTCAGGGTTTCattcttggaacttcacc
cattgatggagttaatcactggaactcaacattgtgaaaacataagattc
cttggaactttaacctctggagctgactagcaatgctattatttgccaac
tactctgactgaccatttttagcattaaatagaaaataaataaaaactcc
acctgtaccaaattacaaatctgaacataaatggaagactttacttgtta
aactgagagaaataatcatcaagccagggacatatctttattgcaacctt
tgctcgactaatccaatgccgtacatcctgttcctggtatcggtcatgaa
aaagatcatcatcattcctagggtgatctctcatagtcttcaacaacaat
tctggatgtcgaccccagtaagtaattaagtcttgaggagtatatggatg
gagtacctctagcaatccaaagatgttttcaatcgtaccaacaatttcat
tcacaatctcatcaatggaaaatttcgcagcaaccagtgtccaggtttca
accaacttcaatgaagggggttcgattgctgattctgcgcattcccggat
cagtttgtcgtataaatacttggcgtctttgtttgctaatttactccaac
ttaaacaatatggttcagacttggaatgtatcatcaaggtactataagct
ctggccatattgcattcctttgcctcttcaccccatgatatgcactcaat
caatttgtttttgtcgtcttctgttggcataacaagcatccattcatcgc
aattgagctttatcatctttttcttgcctaaggttttctcttgcttgttc
actcaataatcattgtcttccgttgcggttgagaaaagaccagtctaagt
gtggtagaagttgtcggagcatatcttccaggggtaaataatattctgat
tctgaggacagtgtgcagtgggaaactaccgaccagaacagttgtggcat
cctctgagcaattgcaatagggcacaaaaggttctttttagcatcaatca
catttttgttgttgttgttGTCATCGTCATCATCGTTgtaataatcattg
tcatcagttttgctcatgtaggcattctcaatgacactctttataatctc
cagtggtaaaatgatgactctatcgatgtactgccctcccttcttcaaca
tctattttccataagtaatttggtgcgacacacaattatcttctcctatt
tggtggaatgtcgatcccaacaccgttcctgcatcaaccttgacactctt
cacaggggccataaagaactgaccaagtgttgaagcatgtacacaagcat
gtctctgggaaaattcctgcatatttgccagggcctttttgtatactgct
tgtattttcttgaacggttccccaccactacccttgttgaaagcctgaac
taagaacaatgataggtcatccttgttctttgaaacgagagtagatcttt
ttggttgtaattgatttctctttcctgttgggtaaaaggttgtatagtcc
gataatctatggccgaatccttctgtcttgatctcttttggagatagctt
attggatttagcggtgttggaagcaacattgctgtgtgataagcgatagc
ctggtccacttatccctatttttgatgaggatgctttcttttgtttgatc
agattatgcttgatcattgcttcttgggccttgagtgaatccttaaagga
agacttggcgacgtcagctgcttttctcttcggccgaagtggtgtttctc
tatgacatatgcggacaattacattttcgttggattgcaagggcaaatct
ccaacaacatgcttccccattatatcaagcagctttggaggatatctgac
cataagctcacggcaataatttgctctgtaatttcttttgactttgaatc
catcaagaatcatttcattcatcatatctatgggtttgcttgttctaatt
gcagctcaagcgtttttggttgagttgcagacttcttgtcccatcccttg
ggagtggtgcctgagtattttattttcaacccgctttttgtcgccatggt
ggaacattatttgttggagagaagtggaagaccctcgttcgatgtttcat
tattgtttttggctgtttctctgtgtgtttgatggtcaagagtatgatgA
CACCGgataggtcgtgcgagagtgagatcagactatacaaagtgataagt
acaaactatgtagccgcacatgcccaaatttcagccCCGCatcaagggac
acttctttatgacttaaccggcggtctcctgtgatcaacactacggtatc
atactttttgggcgcacaaccaatgacgcaaccaattgtcaatagtgcta
cacagacgtaaaacagaacaatcagcacatcaatccggcccgcaacggcc
aaaatgtaacaatggaacaacaggggaatggcgagaaatatttgaagtgt
caacgatgacttaagatgaaacggataaacgccaagcatgtgagggaaca
ggaaaaaaagaagagaataattctcaagacgactcggaaccaattcttct
aacaaaagaaaataacatttcgggatggtgataaagacaacggtgaatgg
ggaaaggacgttatgcagtgttcctgtgtagacaagatagcgccatgccg
gataggtttaaaaaatatctggagtcattgcaaagctaagggagcattct
ccttattttgtgctcaaagaaagtcgtattaagagagatgaatgtgcttt
tgttgggaaaaacatgttgtatataaccgttcggcaattgtctggttttg
ttacatttcggggtaaagaatatgtaaggcttaaatggtcgaacaagaag
catggccgttgtctgaagggaaacaccaaaagcctgaaatttgacttcat
ccaagattggggaattgtcaaacaccccatctaaaagaaaagatgatgtc
agtgacatagtgctctcagacaagcagcaggcgttattaatggagattta
cccaaagatgcggaatgagtctgcaaaattagtggaagaaggattacatc
gtgacgcattcaatgctgtgcatcacaaaatttgttttgaacgatctgtg
gattattggacgagggaactcatcaatgcatatggcaatgttataaggaa
tatttactttttggaaggagacgttgatgggcagcttgtcaattatttgg
atgaaatagaatcacaggacggtttgaaggtctacgcatcagtatgggaa
gtggacgataacagcgaaattgtctacacaaaggatggcaaggcagttct
caacaaagaaccttcgacaacgcttttgaggataatggggaaccaactga
acgtaacaatttttgtgatggtacagatgggaacctctcgatcccttgca
gaagtgcacaaactagcacgtcaaaaggttttcacaaaaatgaatgaaga
cagatcattttatgagtcaagaagatcttggaagaaagacaagggtgact
tggagaatgatggcccacaaagttggcagatctttctctcatgtgggaaa
aaatgaccggttctactactggagcaattttggaatgcaaaggtcatgaa
ccgaatgcaacagtaaaaggtgcattgatgtcaaggaaagcaaaagctat
cgaaacagtcagcatcaagaaaagggaatgcacgaagtgttgtgtcaaat
cctgtggcagctatgtccgcgccgtctgcaaggataaaaagttttgctac
aaacaagccaaaccagagcacaagaagaaatgtgctaattgtcatgagaa
gtttgcccaagttagtggcgggttatgcagatgttgttttggtggcaaat
caaaagcaaaggagtccttaaaatgcaaaatttgtaaactgaacacaact
agttgtattggcgggaagtgtgcgggttgccttgatgtcaagtgctttga
tgtgaaaaagaagcgtgtcaggaaaagaaagccaaagaagtgtcttggtg
tgcaaggaaagaggcagaagacatgaaaatgaaaagctttggtgccaaaa
ataagacgcaggggacatgaaaataacaatcctaaatctagattaatgat
ttataattacttcaggctaaaataaaccatgctctttattttgtcttgat
tgtttcaatcctcttctctatcttgtccaatctcgcttttgccccacaca
gcgcagcttcgaggggttcaaaacaaggagtttgaatcttggatatgttc
tcataaatagcatccagtttgccgacagtaacaatttcctccggtttcct
ctggcagattatagcgaggtgacaagcataacccaccacacttgccaagt
aatgttcagcacttttcctgtaattgcttaatggtatgtcatctcccatt
tggcctccgttgccaccaaatctagcaaccctcctatctgttacaacttc
cttagatgacaataagtgttccgcatagcattagtacccgcgtgctaaac
aatgtgcgattgagctacaagttcgtgaaactccccaccgcatgtttcaa
tgtcgagattcaatgctgtgaggtattcttcaacggcaggtgccaaaaag
ccatcgattgcttggatttgacctaaactttggtggattgtagcaagatc
ttgtttcattctctttttctgttcttctgtgtattgatggggaggaattc
cgtactccttgagaaatgcaactccatcgagtagtatgccagcggtgata
acccttgctttcttgaggttatgaaaggcgtgcttgcaattttctctgaa
tgtttccagaccactttggttattgatatcaactagtgaccattgcaact
cattatatgtgctgatgttcaggaatgtttttctaagttcagaatacaat
ggggccaccacaggaaatgaactctcacggaactttttgttgtcagttgc
gtcgtctggtagccacttcttcaattcctcgtcaactacagtttccaggt
actggcagagcatccttgatacatcagtgtggttcccgtgagagatcata
tggaatgcaagtttacagcaagtgttgcccttgtcagaatgtacaacgaa
atcgcccataagagcgaaatagtcccccatccatgtgtttctttcattgc
cactttccatgatgatgttgtgttcattatccaggaacacttttgcagtg
ttgacgggccggcggttgggaagacgagggtgtgaacaagaggaatgggt
gatcttatggattccatttgctagccatggaatttttgtcgaggagggac
tgtcgggtgagtggcatgtcttgttaggaagatttttgacaggctgaaat
tcggtcatgtgtggccactgtatttgtactgattctatgtacaattttta
tcagggtgtcgcgccattttcaatcaagtgatgcacatcataatatgtta
catccctacaaaatctctacctcacacaaagaccatgtcaagcatctcgt
tattATTTAACTAATGGCTCGGACCAAACAAACTGCTTGCCATTCTACTG
GCGGAAAAGCTGCCTGATTCCAGCTTGCCACCAAGGCTGCTTGAAGAAGC
ACCCCAGCATTGGGAGGGGTTAAAAATCCTCATCGTTATTGTCATGGCAC
TGTTGTACTCCGCGAAATCCACCACTACCAAAAAAGCACAGATCTTCTTA
TCCCCAAGGTGCCATTCCAGCGCCTCGCAAGGGAAGTTCTGCAGGATTTA
AATAGGCCAGGTTCATTTCACCGTGGAACATTTTCAGGCAACTTCTTTGT
TGGCTATTCAAGAATCTGTGGAAGCATTCAGCGTAGGACTGTTTGAGGAT
GCAAACTTGTGTGCGATCCATGTCAGGACGGTCACCATCATGCCAAAAGA
CATGCAACTTGCACTAAGGATAAGAGGGGAGTCTGCATTGATGTGCAACT
AATGTATTCTAGGAGATGGGGAAATTGAGGtgtgggtgattgagttactt
ggtgtgactttgaatgattggcttgttcaaacctcaacggtgttcgtgtc
accaacaactgaaatcccatgccgcttcagccttgaataatattatgtga
tcaacacacgacaggatccggtccacttatgatgatgtgtcagccttgat
tgtaccatagtattaatgatcatgtggggctttgctggttcttggtgtgg
aggaatcccgtaacaatattatgacaacaaattgatgaacaattatgcac
tctatagtttgtcgttgttttttattcattacacagtgcctatactcctt
tctcccccaacattattgtttggtccccgtcctcctccccgtagtattaa
gctttgttctgtTCTGTCAAAGTACTTTAACACCCAACCTTTGAATTCGC
CAGGAGAGTTGCAGATCTTTTGGCATGATGGTGACCCTCCTGGCATGGAT
GGCACACAAATTTGTATCTTCCAACTGCCCAATAAGGTATGCCTCAGAGG
CCTTCTGTGATGCTGCCAATGCAGTGGCTGTATAATGCATATCACCATGG
AAATCCTGCGTAACTTCCCTCAAAAAGCGCTGGAATGGTAATTTGCATAG
CAGAAGATCCATGCTTTTCTGGTACTTACGAATGTCACGGAATCTTGCCA
CAGTTCCTGGACAATAACGATGGGGCTTCTTGCAACCTCCTGCAGCAGGT
GCAGCTTTGCGTGTCGCCTTTGTTGCTAGCTGCTTTCGGGTGAGATCAAG
TGGTTGAACAGGCCATATCCACACAATGATTGACCCCATATTAACATTTT
TTGGGATGGGCTGATGAAGGAGCTTAATCTTGgagagagagagagagaga
gagagagagagagagagagagagagagagagagagagagagagagagaga
gagagagagagagagagagagagagagagagagagagagagagagagaga
gagagagagagagagagagagagagagagagagagagagagagagagaga
gagagagagagagagagagagagagagagagagTTGAGgatgatgatgat
gatgatgatgatgatgatgatgGGTAAGTGGGGGAGAGTCCTTACATGAC
AAAAGTGCCTTCTACGGTGTTGAGTCGTTCGTTGGAGGAGGCAAATACTA
TGCAAAAGAGGGTGCAggggtggcatgagactgtgaatgctcgtctcaag
agttttcaaattctggatcaagtctatcaacatgatccaacacagcatgg
gtatgttttcggagcagttgctgttcttgtacagctttccattaaaaatg
gggacccactatttggtgttaattataaagtagtgttctaatgataatgt
tttctttacagattattcaagctttttatagtttaagttgaatttaattg
ttagtttccctcaaAAAAAGGCTGTGGATTGACACCATTCTGATACACAC
ACATAACACACATCTGTTGTGTGGAGGATGTGGTGTTTTTGCTTCACACA
CCATTtgttagatatagtagctaagagtatagctcactcttatctcctac
ctcttgtacatcacaggagcctgagaggttacgagactctttcaccgcaa
aatcgtgacgacaacaacaataaacggagcaccaccaattgaagcgcaga
ggaaacgtattggactcctcgagatggcagaccgGATgcccactgccccg
acgtggaaaacaagccgcgcccacaaaccaacctggaaggcacaggaaag
tgcctacggtgcctattcccccgcagccgccgcagcggtcagcgccgccg
ccactgccacagacaaaattgaagcccgacgccccaaggacatgtcgatg
gaggaattcattgaacacatcgatgcccccatgtgagcgttactagaggc
caccgccaacgatgaagtcccatcaccaacagtgttggaacaacataaaa
aactccgctaccaagctgaggaagaggaaagttccgattgcacctcggat
ccggaaattccggacatggaaaaagagagtcagcactgggaaaaacagca
caccgactacgacactgaacgcgagaaacaacaggacgacgtcaacctcg
aggacgaaggaaccagccctgaactgttgtcaccccctccacttcacacc
acccagttggatccgcaaatatgacaggccattcaggccatcatcgacac
ctccaacaaacggatggagaggagggaagcccacacaatggcacggatag
aggccccaatcagaggatggaaagaatggaagcacgcacgatggcacaga
tagaagacaccaatcagcggatggagaaaatggaagaacgaatgatggcg
aggttcacgacgttagaggagcgattggttttatctgtaaaggaattaag
tgcatgcaatgagttcaggattgatagcatccaggaggaaatacaacagc
tcaaggccggagtggaacaagatatcgatgaatgggtaaatgtcaagtat
gaaaagtggaagaatgatagggccgagatgcatgcggagtacatgctcgc
taaggaagacaatacgaccaaaatgcaggaaattatcaaggttcaagaga
aggcaaaagagatggtcagttacgttcacgaggaaaggaacaaatataat
ttggtggttcaagaaactcgtcaaaacactgaacgaatagagctgacaat
cgacaagcatacaagtaaaatcgatggatgggaaaagatgttggaacgca
gccaccagacgttggaacaaatcgggcatgtgaataccctcatccaatca
gtggaggcacgccaaaatgatatggatcgggcaaaacaggaggcacaaca
actcctcgctgacataacacaatccaaaactcaatggaggatggttagca
atcttgggcctcaagtcaaagacactcaaatgaaattaaaggccatacaa
aaacaattgaccaaactagagaatgatttggtacaggcacatgtgtaatg
gaagcgacaatggactgagctggattaacgcatgacggaacagacacggg
ctctggaggaagacagcaacatacaccgaatagcagaacaagccatcaaa
gcgaacctcatggagacggatgcaaaatgggaacaacaaatcaatgaggc
agtacagaattcaatggataaactatgacaaacatttgagcaacataccg
cagaggtcagtgacaacctacgccatactggggagcagtacaccagtgag
ataaaaaattcattgaagcagcggccaaaattcagcaggatgcactgata
gcatgtgcgacacaacagcaagaagctcttgagagaattgctgcccaaca
agagaaggaaccgatccgatgccacacatctccactgatccaacggacga
atgacgtcccaacccaagtcaatatcgcatctacggatagccaaggagga
aggagccggtggagtgtggacccaccgggtgacccaactgccatatcggc
gcaaccaacgaacaaggagtaccactttaccgacagccaacaaatgagga
atccgtataaatctcagcgattgccggcggatgtgcggatccaggatagt
cgcagcaacagttgatggcaaattgtgaacataagtgatatacatgtgat
attggtaTGACACAGACAACAAAAGGACGTGGAGAACCGCAGTCACACCA
CTCAGGAGCACCGTCAGCCGACAATCCACAATAAGGGATCAATCCAAGTG
GATACGATGCATGACACGCAGGGCCTAAGAGCGCCTACACAGCCCgagga
acagtatcgacagaagtcacaagagcgcacaacaaagggattcaccggta
atcaaaacctccaacaagagtttgatgaggaatttgaaaatgcattttcg
aaagatgacgcctaccttatgggcctggatggagtcgagacactccttgt
caatgacctcgaacgtattgggtttgccgacccgaagaaagcttataaag
ccttccacaccgagcaccaggcgcttatggccaattggcacatgaccaca
tcgagagggaaaattgtgggacccaatcaaaaacaactcttacaggatat
aagcttgttcaacccattggcttcaacgagacagtcggatgtcattgatt
ttgtggcacactttcacgacctaatcgacagctacagtattgctgtcatg
ctgttctcaatgattgaggtgaaattggggattgtcggtctgtgcttacc
tggggtgggtgaaatgaaatatgaccgcatgggacaggcattggcaaaag
tgttatatggtcacctgataccccacaatgttgacaggatgggtcgccta
gaccaactccttttaaacggccaagaatcgcataccgccgaacggatatg
aaatgctacacatcttactcgagctctatgtggatcccttcaagccacac
atggtggatacaaaatggcccacgttcgggagctgtcatattttcgatta
tgtgggacattcaacgttatcatgcaattgtatgagaagaaaggagaaaa
ggtagaaccccgaaaagctgcaattaagtttctcgaagctgttaagaagg
aaggaggagtgacgtacccggcagctgccctgctgcataagacagctata
ctggagcatccttcgacagcgtcgcttccggcacgtttcgaaataggaaa
tatggctacattcatagccgactcaaacgcagatgcttcggatgaggaat
gcaaaacgtcgcaaaagtacaacacaaggatgctgcaggcaaacagaacg
gcaacccaatgtgaatgggaacacaagggtggcacacgtggctctaccag
agaggacatcccgcaagcagttgggcaatcggtgactacggacacaacta
aaaaggcatctctctcaacgataacgagtgaattgaattgttacatgtta
catccaaggctatacgccgcatcgccatcgaattaatcagacatttcgca
acacgcgagaccccacgagaggtaacacacgtccaacccatgaaccccag
tggggaaggaataattcacaacatAGACGTgcgtatgacccgttcattaa
atgccatgcatgtgggcgtacgggacatgctgctacacagtgtgatacac
tagccatggccatcctcatccggaaatatatgaaggaatcaggaaatgca
gaagccatgaagcagacagcagacaattggttttgccgcaacgaagaagc
attgaaatgccccgacagtgaagaggcgtcacaggcaaaacccctacagg
tactccacacttatatggacaggtatttgaaggacattgatgaactcaat
gaacagattgattgggaatacttcaaagaAGATGATAGTGTTCAGGAGAC
TGCTCAGGAGTGACGAATGGACCACATCAATGAGAGCACCAATGACAACC
ATTTAACTACCAGTGTACTGAATGACAAGTTAGCACTTCGACATGTACAC
CAACTTTCCCCTCACCACGACGAAATAAAGGACAAACAAGAAGACACCGT
ACGACGTCCGCAACATCAAGTCATACGAAAAGCATTGGGCCTGAACAACG
AATGcaacggcgacagtctttccgatgagttcgaaatcccgaagggctgc
atcttcgatcaattacggccaggatcaccgacggcagttacggatttccc
aagatgtgacgatcaaccaacaacggtcacactagcggcggacctacaac
tcacagtatcaatggcccggacactcccatggattGCCAACAGGACGACG
ACGCTCACACCTCTTGTACAAGCGATACACCTCTCGGATGAACACACCAC
CATGGAGGAAGCGGTGCctcccacaacgatccttgcaccgaccatggtgg
cggatgtaggcaagtatggacatacatacattgcgcgagggtcgcaatta
gagatgaaaggaagaatggcggattctggggccaactgctgcatgacaaa
caattggcagttgttggaaaatgtgaaggagttgcacccaccagtgcaga
ttggcatggctctcgagcgagagggtagcttcgtggaaatggccaaatgc
aaatttattggagacctccccattgaatgcaatgacagtcacattatcca
gactaagtgtttctacaacccatgtgcatctgatactatcatatcgccac
aagctattttagaccactctcgacagttcacaaagtggatgcaagttggg
agtcgtatgggtcaaccgggtatcctcaccttccagggacccacagggac
aaggcagataatgctccatcaacaaaacggcctatactattgcaattcca
tccagtatgacatctatcaatcatcagggaataccaatgacttaacggag
agcgagtggcgcatccaccacagcgcgacaatgcctggtacatcgcatca
gcaagatacacgcactacaaagaagggcgttccTCCGACAATGAGATACC
TCcctacatccagggccaaaattttggagtccgagacgtggtccctgcga
atgggagcatgtcacgagacacaacttaaggcactcccacagcatgccat
tggactctcaaaacaatttgagtttcacccctttcactacattgatttca
aagagcaagcacgaatccgtaagcaaccggccgggagatatctgatatca
ctgagcaaaaggggccaacaatttcatatggattttgggttcctgcaggc
ttcaacaGAGGACTTTCAATCGACTAATGTCAAAACGGATAGGATCGTGG
AATCGTTTGACGGTTTCAAATCGTACCTCCTTGTAGTACACAAGACAATA
AGGTATACATGGTTGTTCCCAACAAAAACCAAGGAACCTCCAGTTGAAAT
CATCCAACTATTCCTTGATAAGTACGGACACGAGGAGGGTGGTCTCATTT
GAGTGGATCAAGGAGGCAAATTAGCTAGGTGTGCGGAGTGGAGAACTATG
GTCCTGAAAGAGCATCGGTATGTGGTTGAACCCACAGGTGCCAACACTCC
ATCACAAAATGGACAAGCGGAGAGGTACAATGAGACAATCGCAACAATTA
CTCGAACGTTACTATATGGCGCCGACCTTACAGCACAGTATTGGTCAGCG
GCAGCTCTTCATGTGGATACCTCATGAACAGACGACCACGCAGTGCCCTT
GAACGAACCCCATATGAAGCATAGTGGGATGTCAAACCGGACCTTAGTGC
CCTAAAGGTATTTGGTTCGAGGGTATGTGTTAAGGTAACGGGTAAGCGGA
AGTCCAAACTCAACCGTCACAATTTTACAGGGATTTTCATTGGATATACC
GCAACGGACAATAACATTTGATACATTGATGCACAATCAGGCGTGGTGAA
GACATTGCATCATGCTGTGTTTGACGAAGCCTGGTATCTCCAACCTCAGG
GACCGCCAGCGGCACAATTACTGTATGAGATGGGGATGGAACTCGATgac
actccgacagaaatgccaacgccatcaccatcacccgcaccatatcctag
catatcacaggccccgctccacaaactaccgacaaaagctaaactttatc
cattaccattttggataagccctactccacaggaattaccttatgcagct
agtgccgccaagctggaatgcacacaggaagacaaggcaatcgacttcct
cacaatcggaggggataaaccATCCGAGATCttccagcagatttatttgt
ctccacacccatactatgatgctttcaaagaacaactggacattcgacga
tggcatccaaatgatcatcctacagcgggtctctgcttggtggaggagga
ccaacgagtaatagttatggcgatggacccctccacaccagcggcacaaa
taccacgatggtgatcaagaataaaaggggcgtggctcgcgcaagttggg
aatttaccaatccatacaatcagtgacgttagggatgccttacaacgagc
actgacacgtggcagtcaattttgtgaactccttcttgctcatgccaaac
tcagggatcgtctaacccaagatggaatacctcaaataaacatcgatcaa
ctcaacacaaggttcttcctaaatgaaaatttcctctccaaacaacaggt
cccgatggtggcgagcggtggagtttacaattatgtgttctccaaactca
tgcgaggcaagctcctgaagcaaccagattggaaggaatggcaacagtcg
gaattcctccaacTCGACCAATACCAAAAACAGTTCATGTTTGGAACGCC
GGCAAAGGTACAGGATAGATTGAATGTGTTTCCCCTAGTCTGGATGTACA
ACATAAAAAATCTCGACAAAAGGAAGAAAGCACAATGTGCGTGTGACGGA
TCAACACGTGGAGGTAAAGTCCGCTTATTAGATTACACATACGCGAACTG
TGTTGACCACACAGCATCACGAATGTTCTACGTGGTATCAGCAGCTGAAA
ACCTTCTCTCATCTTTGGCGCCGATGTATGTAACGCATTTAGTGAGGCCC
CGGCCCCGAAACAAGGGTTTTATATTCAACCAGATCGCGCCTTCAGTGAG
TGGTGGATACATGAAGGGCGAGAACCAATACCGGAGGGCAACGTTGTCCC
GGTAATGTGAGCGATGCAAGGACACCCCAAATCACCACGATTGTGGGAAA
AGTGGTGTGATCAAATGATAAAGACTCACAAATTCATGCCAACAACCCAT
GAACCCTGTCTGTATACTGGGATTTGGCAGGGCGAAAAGTGCAATTTCAA
ACGACAAGTGGATGACTTCGAATTCGCAGCCCCTTCGACGAAATTGGCAC
ATATGTTCTATGATGCACTCGATGACCACCTCTCCATGCCAATCAAGCGA
CAAGGAATGGTGTCCTTATTCAACGGGATTGATGTCCAACAACGGCGACA
CTACATTTAAATCTCCGCTGAGACATACATTGAGAAAATGGGTAATACAT
ACCTTGAACTGTGGCATAAAGAGGTGCCACTGACTGCAGAGCGACCCGTC
CCCATACCAACGCACGAATCCTTCTTAAAATCTTTTCATCAAGCTGTAGG
GGACAACGATCCAAAGACCATTGCGACACTACAACAACGATATCAATTTG
GATACAGGAACGGGGTCGGCGAGTTGATCTATGCGATGGTGACGTGTCGT
CCGGACATCTCCACAGTAACCGTCAAATGTGCACAACATAGTGCTAATCC
CGCAGAGATTCATTTTCAAGCAGTTAAACATGCCATCAAATACTTAGTCG
CGACCCGAAAGGATGGCATATACTTCTGGCGAGCCACCACCCGTATGGAT
CTACCAGAACACCCAATACCCATATGTGCCACCTCATTACATGGACCAAT
CCCGCCCGATGTCCAACGTCCTCATCATGGATGCCTTCAATTGCACGCAT
ATACAGACTCCGACTGGGCGACATGCACGAAGACGAAGGGTCGTTCTCAG
GCATTATAGTCCAACTAGCTGGTGGTACGGTTGCGTACAAGACAAAACTG
CAACCGACGGTAGCACTTTCTTCCACGGATGCAGAATTCATGGCAGCTTG
TGATACAGGTAAGATGATTTTATTCATCAGAAGTATTTTGTGGGACCTTG
GGATCCCACAGCAAGCAGCCACAGTACTATATGAGGACAATGATGCATGT
ACAGCTATGGCGAATGCCTAGAAACCAACCATGCAAACGCGCCACATGGA
CATACGATACTTCGCGCTAGCGGAATGGGTTGAACATGACATCATGATCC
TCGAGCGTATCCATACATCGATAAACATGGCGGATCATATGACGAAAATA
TTGGATAGGACCCTATTTTATCGCCATGTTGATTATATCATGGGACATAT
TCCACCGctatactctccatgttacgctacttacaataaaaaatcgcgtc
ccagtctatagcaggaacttgcactagacgacatgtgtatgagtgaatac
gctgcggcagctgcgaaatgcagtctggagtcatacccatggactctgat
cacttcctgttctgcactagtacaatccaatcctcttttttgagacattg
gattgtgggggtgttagatatagtagctaagagtatagctcactcttatc
tcctacctcttgtacatcacaggagcccgaaccccatttttgcacgtcca
ggttgtgcgtatttgcacatgacacagtgtgtgcaatatcgaatccgaaa
cgtgcaatctaatatttcaatttcaccttattgtttactattgccattgt
tatttcttcttcttcttcttAAtcattttcattggtgactgaattttcat
gttcaaatcttgtattagtcttctttttgttgctgactgcaactgactga
gttctagtcgctttgactcatctgtgatgaaaaaccattgtttcttaata
atactgagggccattcttagtcgcatttctctccctgatttctctgaaga
tgacccaacacatgtaagggaattccatcctgtagcattactggtatgat
acatgaatgtaaagcacaatccacacctgcttgtaatggatttccaataa
tgttgctattatctgtcaccaaatccactgaccattcacacttgtttgga
tgatcaactccttttgttgctttgtaatattcagttaaccaattgtgcaa
gcactttgagacatggaggtgttcaatattctcgttaatatgcccgtgca
aactgtctatgtaactttgatgaagtctggttgggcagacttgaataaca
acataatgactctggtggatgttgttaagaaagtaaatgaacgatacatc
atgaaacaaatcatatgctgcatcaactctcaagccatgatcatccttga
agtgatatcggaactttccaaagagatttttctcataaatcattctatgc
tttcctcctttcattggattaacaggaaagcataatttgttgataaagaa
tgaatcaaccattacggcaggtttgtaggctgggttcatatctctcttct
ccttctctcttctattgaacaattgaataaagcaatcaagaacatcgcta
gaaacataatgtccatctttcagtgttttcattcttttcctggaggcaaa
acttgatcctgtatgcttggcttcctctccaaaactattgttttcgatgg
gatgGTGACGAAATAAACATTGCTTCTAACCCATGGAAATTGGACAGAAA
TTGCCCCTCACCTGAGACGTCGTGATTCGACTAATATGCCTTTGATTGCT
GTAAAAAATGAGATCCCACTTGTCTGCGACGACAACAAAGCGGCCTGAAG
TTTTCAGGAGAGAACTCTGGCTGTAAGTGATGAAAAAACTAAAAACATTG
CTTCTAACCCATGGAAATTGGGCAGAAATTGCCCCTCACCTAAGACGTTG
TGATTCGACTAATATGCCTTTGACTGCTGTAAAAAATGAGATCCCACTTG
TCTGTGATGACAACAACGCGACCTGCAGTTTTCAGCGGCGAATTCTGGCT
GATAGTGACAAAATAAACATTGCTTCTAACACATGGAAATTGGGCAGAAA
TTGCCCCTCACCTAAGACGTTGTGATTCGACTAATATGCCTTTGACTGCT
GTAAAAAATGAGATCCCACTTGTCTGTGATGACAGCAACGCGACCTGCAG
TTTTCAGCAGCCAACTCTGGCTGATAGTGACGAAATAAAAATTGCTTCTA
ACACATGGAAATTGGGCAGAAATTGCCCCTCACCTAAGACGTTGTGATTC
GGCTAATATGCCTTTGATTGCTGTAAAAAATGAGATCCCACTTGTCTGTG
ATGACAGCAACGCGGCCTGCAGTTTTCGGGAGAGAACTCTGGCTGATAGT
GACGAAATAAAAATTGCTTCTAACACATGGAAATTGGACAGAAATGGCCC
CTCACCTAAGACGTTGTGATTCAACTAATATGCCTTTGATTGCTGTAAAA
AGTGCGATCCCACTTGTCTGTGATGACAACAACGCAGCCTGCAGTTTTCA
GGAGAGAACTCTGGCTGATAGTGACAAAATAAAAATTGCTTCTAACACAT
GGAAATTGGACAGAAATGGCCCCTCACCTGAGACGTCGTGATTCGACTAA
TGTGCCTTTGATTGCTGTAAAAAATGAGATCCCACTTGTCTGTGATGACA
ACAACGCGGCCTGCAGTTTTCAGGGGCAAATTCTGGCTGATAGTGATGAC
ATAAAAATTGCTTCTAACACATGGAAATTGGGCAGAAATGGCCCCTCACC
TGAGACGTTGTGATTCGACTAATATGCCTATGATTGCTCTGAAAACTGAG
ATCTCACTTGTCTGTAATGACAACAATGCGGCCTGCAGTTTTCAGGGGCA
AATTCTGGCTGCAAGTGAAGAAATGAAAATTGCTGGTTGGGGATGTGCAA
TCTAATTTTTTATGTAGATCTACTCTATTGCACATTTTGTACATAATTGT
ATGGGTATTTAATACTAGTAATTAATTTAATTGCACATACCATAATGTGC
AATTACGTACAATAAGTGACTAccttaatcgttccaggtgttcagatgtt
caaatatccaaatttctggaacggccagatctgttccagacctcctgacc
aaccccctttttttccagatcgtctcagatgccgttcaaaactggaaaaa
agaggggggtgtccggacacccccccctttttgtctagtttggaaaaaca
tggatctggaacaatctgaaacaaaaaataccacgtggaagcctatggat
gcacatgaataggttatttttcctcgcggtgcatgtggaggggcttaaag
atcatgagcgacaacgacgattcagatgcgggccgtgctccttgttgcgg
cggctgcaagacaggagttcccaactaccagaactctattctcattcgca
tcgttgaaaggctcttgcctaatggcaacgaaggttggtgcctggttgtg
ctcacctacaaggaagagtcaggtgaggagaatctccgctctgaggatga
tttgaagaagaattgggtaagaaaactttgtaataacatgaagaaaccaa
cagggaggatgggtgctgatacgaaggatcgcatcaacaagtgtattgaa
atagagaggagaattctcgagaagtcttcgtccggaattcttggtggatc
agaggaagatgagttggacccatcaccatcctcgtcatcggatgatgaag
acggtgggtacaagcaaccggaattgtccgaagaggaggaagaagaggag
gtacctcccacagaagtgcagctgaccggcgttgcgacgtcgtccacgca
acctccactgttgcccacgttgccaccaatggatgtggtggcagattaca
ccgatggcaacaccgacgctgctgatgcagACACTGAAGCCATCACCAAT
GCcgctgcctctcaaacaaccactgcgaacaagcctgacgatgaattcaa
catcgaggtggcacaagcaacacagggcaccggacgaaccaccacctccg
cgtctgttgccagggcaaggcggagcactacaccCGAGTCATTTAAGAGA
tcaaagtcaaggagggctggtaagacgaataaaacaaaaaaccgacaaat
cgcgaacgtggatcggtgactaagtctatcgagaagatatcatcgtcgat
tgtcgataggaagagtgacgacctccaccaatttatgttgatgaggaaga
tggagtgggatgaggcggaagagcggcgtaggcaggaacgagaagaggCG
agatgtgagagagaggaagcaaggcatgagagagaggaaatggaggatcg
ccgtgatcgtagattggaatgccaaatgcaacaacaaactcagaatatgc
agatgatgatgatgatgatgatgatgatgatgatgatgatgatgggtact
ggcgcaatgggtgctggagcgaggcatttagcaagtgtaccaacattgaa
tacagagaatgtggatgataaaaacaatgatgatgaagcgaaggacgatt
aattatagttgtgttgatggtatatgtgaatcctaacttatatcaaacta
aaaacaaaacaAATTGTGGAATTACAATGAAATTATCATCGCTATCAGAG
TTAAAGTCTTCTGGCCGCAAGTAGTACTGGCCAATGCGATCGTAGCCCTC
CAAGTTTACGCATCGTTCATACTCTGGATCGAATACTGTTTTTATTTGGT
TACGTCCAACAATTCCCGTCCTGAAGTTATGAGTCAGGATGATGGACTGA
ACCACCAATCGTCGTTGCTTGGCATCGGATGGGAGCCTTTTCTTGAATCG
AGGAAAGGAAGCCTGCAACGCATGCATACCCCACTCACTGGATTGCCTCA
AAGAAACATAGACGTTGCTCACTCGCAACATGTATTCATGCATTGTTGGA
TGCAACCGCCTCGCACTCCGCTCGTTCATAGGCCCGACAAGAATGTTCCA
TGCATCCCCGCTCCGAGGGAAACCTTGATCTACACAAATTTTGTAGTGTC
CAATCCGCCTTCTAATTGAATCCAGGAACCTCGCACACAACGATCCGTCC
GCCCAACTCCCAGGAAAGTTGATTGCTGCGAGGAATACCTTTCCGGCGGG
ACCGTAGGTGAAGACATTGTTGACTGTAGTGTCGCACTCATACCCACTGT
AAAATGCATTTTGCGTCACACACTCGGACGTACACTCCGTTTTCAACGCC
ACCCCATCCATGAATCCAATTACATCGTCAATGGCGGCCTCTTGATTCTG
CACCATTGATGCAAACAGCGCCATCTTCTCTGGCGTTGGAAATTCAATTT
TTGCAAGAGGATGATAATGCAGACGACGGACAACCAGCTTCAACATATTC
CGAAGcatacgtgaacagggatttggtgtaattccaaaaatcacacacag
aaatttataattcagtgtactcccaatgtaaaacaaaaagagccccaatt
gaccttcagaagacaaagaccacttacgtcctgatcgttttggaagatct
ggatgtccgggcggtttgaggatatcgtggagcagaaagaaagtttcgcg
attgagtcctgtcatcaacaggaaggaagaggggtctccgaaatggaaca
gatgattccacggtgatttggaagggtgaagaagagcttccctgtacagc
cacgtgcgttcacgtaggctgttggaatacacgctaagtgctaggatgag
cgcgagtatcttaacacgatagcgagtggaagaggaaggcacgatcgaca
gtactctgctcgtggattgtttgaagagcgtcatggtgtcagaacaaagt
ggtgatggaggacgtggagagaaatggtgatgggcatcacggttgtttcg
cgaatcttgctgtcaacatcagggaatcacatgaaaaacaaaatctggga
catctgtagccaaaaataattatggtaccatagtcattttaaaaaaagtg
tcccaaatcagttcaaagtatacacctgggactggatatttgaacatctg
aacacctggaGGGAACGTGTCGCCCACTTTTTTTGCCCCCAATTTTTTTA
TTCTGCCTGTTCGGTTGTTGTCCAACCGGACAACACCCGGACAACACCCG
Gacaacaaccggacaacaaccggacaacaaccggacaacaaccggacaac
aaccggacgacaacggacaacaaccggacgacaaccggacaacaacggac
aacaacggacaacaaccggacaacaacCTGAAGTTGTCCACGCCAACCGG
ACACACCCAATACAACCGTGCGACCACAGTGTAAGCCTTTGGCGATCAGT
CATGAATAGCAATCATGTATCGTTACATCAATcaacaccaacacctacca
acgcacagcaccaacagcaacaaccgaccaacagcgacaacacaccaaca
ccaTGCCAGCCGCTAAAGACTTACCAAACAACCTCAACAGTATGACCTGC
GCACAGCTGAAGGACCTCCTGAAGCTACGCGACTTGCCTGTCAGTGGAAA
GAAGGCAGAATTGATTAAAAGATTGGAGGACTACACCGGTCGCACGAAGC
CTTCCAAGAAATGGCAAAACAGTCAAGCCAAGAAGGATCTTAAGAAAGCT
CTCCTTGATCCCAACCACGTTTTTCACCGCATGACTGCTGATGCCATCCA
TAACTCTGACGAGAAGTACAAACAATACCCCTTGTTTCCGGAATACTTGG
CGCAGATGAAAGAGCGAGTTGCGGAGGAGAAGAGACAGGCAAAGGACGAT
GATCGCAGAGCAGAGGAGCATAATTTTCACTTCCCTCGGTCGGAAATCAA
TAAACGCGGTTATCCATACTGGGACCTTTCCGAAGCCAAGCAATGGTTGG
AAGTGGATGTTGCAAATGGACTGCATAAGAAGATGACGCCGAAAGAGTTG
CGGGCCAAAAGGCCACATGTTTATGCACCATTTCCGCCCAAGGTGTTCTC
GGCGAGTGCATGCAGAGGTATCAAAGCAGAAGGCAGCTGGGTTTTGGGCC
GACAAAAGGAACAAAATAGCAATGAAGAAGTATTTGCAAAGTGTGCATGC
GAGGGCAAATGCTCGTTAGGTTTTGTCAGAACTAGCATGTTTGTATGGAG
ATAAGTTTTGTCAGTAGATTTAACTTAATTAAAGATTATATGGATGCAAA
AAATGATATCCATTACAATATTAAACTTCGAAGAGGGGGTGGCCATTTTC
AATGTCATACTGCACGAGGACAACACATGCTTCGAAAGAATACTTGTGCC
TTTTCAATTTATCATCTGTCCCTTGGCCATGGCGGAAGGACTCACGTATA
ACTTTGAAGTTTTTGAACCTTCCATTGCAGGACTCAAGCTGTGACTTGAT
CCTTTTGAAGAGTGCTTTGGTATCAGGTGCGTGAGCATCCATTGTCGTAG
TCACCTTATCTCTCTGGCCGTCATAGCCGGAGTCACCTACAAGTTTCACA
CCATCTGGAATATTAAAATAAAGCGCGTCCCTATTCCATTCATTCATCTT
TCCTGCTTTGCCACCACGAAGAATTGTTATGTCATGAACACTAGCAGGTT
GTGGTCCACTTACCCACCTACAACACATGGATAACATCTTAGTCGTGGAA
AAGGATTTGTCATTGAAGCTAACTGAATTAAATGACTGAAATGACTTACC
GAATGTTGCCTTCATAGGGGTCGGTCACAATTTCATATGAAAGAGCTGGA
CCATTGAATTTATGTGACCACCATTTGCTATCAGGATCACACCTAAACTC
CTGAGATCGAGCATGGATGCAGTCGACTCCTAAAAATTTGCACCTGGGAT
GTAAGTTGTCGAAAGAAATCTTGAGAGGCTTCAATTTCCTAATCCTTTTC
ACATATTCTTTgacatttttcctgcaatactgctctccgtagccccagcg
tcctgccatgaccatctcagtgtcatacaacttgagccagcatatcgaca
taagcaggttctttggtgtgacatcttgaccattctgctccaaatcaaca
ataagagccttgattgctttcggaccaactccataatgagccctaaatcg
tgatgtattcagttcatcagagacatgttgtctttcaggaccaaacccaa
cataTTTCAGGCCAAGCTCCAAGAGCTCATCGGAAGAGAGATTTGATGCC
ATCAATGAATTTATGGCAAGACAAAATGTGAAGAAAACCTCGAAAATTAT
GAAAACAAGACAGTAGCAAGACAGTAGCAAGCGCATAAAACATCTTGCAT
GAAACAAGATAGGGTACCATAGTACACTTTCCCGATACAAATTCCTTTTT
CTGTGTGCCTTTGACAACAACTTGGGTCCCTCTACTGGTTAGGATGATTG
TTGCGTGTTGGGCGTAAATTTCTCAGCAGTTACGGGGCACACGTCCCCGA
CAAGTCATCCAAGCAACCTAGGAAAGAAAATGACAAcggcaaaggggaaa
cgtactccgcagaagttctcttcaagacctacaacatcggctccCCTTCA
AATTTGTGGAGACTGTGAGGGTAAAGGAGACAGCGGGTCATGAGAGGGTG
GATGCATATGTGCCGGTggggaggacgtgatacgagcgatggtcgtaacc
agctggatgaggacgatggcggcagcggcagcgaggtacgagtttcgaca
actggggagacggcgaggggggaaagtactccgttaggaattccttctgg
acctatgacgtcaactcaccaattctcaaactcttcagcttgacaatCAT
GTCCATGTGATTCAATTCCACAATGCTGGTTTTAATGTTCACTGCTGGAC
ATGACATGCTATGATATGTCATACAAACTCTGCAGTCCCCGTCTCTACAA
ATAATATATGAATTCTAATATGTAATTCTCTACAAAAAGGTGAGCCTAAT
GTACTTTTTGTAGATTACCTTTAAAATCCATTTCTCCCATAGTATGAAGA
CATTCACGTGTGCATGCCCTAATGGATAAATGATTTTAAAGTCCATGTCT
GAAGTGCGCTGGATCTACATAGCTATCAGTAGCATGTACCTATACGGCTC
CTATACGATACTCGGGATCTCATATGATACTTACAATATTTTGTGTGTGT
GAAGTGCgtgatgactgatgtttctccctgccataaaaatcaaacacaga
atCAAATCCCCCAACCATGGTGAAGGCCGAGCCACCCagctagagaagcg
gggcagatgatgccatagctgggaaggaactcctcgcggagtgctttccc
ccctcctcgtctcccCAGATCTAAAAAATCGCCATTTGCCTCACTGAGCT
TTGCCGCCGTCGCCGTGTCCACCGTTGTCGCGGTCACTCCGCAGCCGTGT
CCACCGTTGTCGCGGTCACTCCGCCGCCGCATTCACCGTTGTCGCGGTCA
ATGAGCTTTGCCGCCGCCGCGTTCATCGTTGTCGCGGTCACGGAGCTTTG
CCGCCGCCGCGTTCACCATTGTTGCGGTCACTGAGCCGCCCCGTTCACCG
TTGTTGCGGTCACTGAGCTTTGCTGCCGCCGCGTTCATCGttgccgcttg
ccgcttgccgccgccgcattcaccgttgtcgcGGTCACGGAGCTTTGCCG
CCGCCGCATTCACCGTTATCGCTATCGATATTGCCGCCGCTGACTATGCT
GGAGACTTCTCTGCCAACAATTCGTCATTCCTCCCCAGCACCCTCAAGAC
ATCCGCAGGCATACCCGTCCGTCTCTTCCCCCCTCGTCGTATCCCTAGTT
ACAGACCTCACGGAGCTCTCCGCCGCCACTGTGCTGGGGCCATCCACTGC
TTTTCTTCTCTCCATACTTAGAATGGCAGGCAATCGGACATAATTCCTGC
GCCTGTCATTCGATAGTTGTTGGACCGTCACAACAGAGAGGTCGTGACAC
CACAGCGTGTTGGAGGGTGAGACAAGCTCACTGGTATGGCTCGGTGCTTG
ATGGTGTTGTTGCTCTGTTGGGGTGTGTCTTTGAGGCAGATCCTACTCCC
TGTCTCTCCAATTTCTGTATCCATTGTGTTTCCACTTGTCTGGAAGTAGC
AGCGGTAGTTTAATCATAATATCATAACAATATTTCGTCATTTGGTCCCC
TTCTCTCCAATTCTATATCCAGTTTCCACTTGTCTGGAGAGGGACCCTTC
CTGATTCCTCTTCTGTTAGCTTCGCGTCATCCTGCCTTGAATTTGCACAT
AATTTATTTGGGCCTTAAGGGGTTCTAAATCTAATAGAAGTTTCTTGTTT
GAATTATCAATAGTTGGTAAAATGGAATGTGACCATGAAAAAGTTTCATT
CTGGCCATGAAAAAGGTTCATTCAACGTATCATACTTGTTCGACAACAAT
TTAAGTATGTGATATCACCATGAGATATTTTTAATTTCCATTTTGGTGGA
GGTGTCAATTGACTTGATTATAGCTTTATTAAAATTACATACATAAGTTG
ATAAATACTGGCTTATTTTATTACACTTTCATCTGATAGTACCATTGTAC
ATTCTATAATATTTGTTCCATGTAAAATAAAAGGAACACTGCACATCCAT
AACAGTTCCGTAAGCAATACAAAGGAACATCAACGCACACAAAAAACTAC
TAACAAGATCTTCAACACTAGACCCCTGCAATCCCAGAGAGGTCAGACAG
TACAGTGGAAGTTTCCGTTTGACCTGTTACAACGGTGGCGTTCATATAAC
TGGTTGCCACACTTACACTGGCACTACCTGTTACACTAGCACCACCACCA
ATGCTGCCCTCACCAGTAGGCATTGGAAACTGTCCCGTCTGCAGGTAATG
GTTAATCTCGTCATGAGCACCTTGAGGCCAACGCTGCCCAGTCCAATCCA
CCCCATGACTGATTGAGGCCTTATAAGCGTCACAAAGAAACTCGAGAGTA
ACTTGATACGCTCCGAAGGTACCTGGAAAATCATCAGGCGCGTTGGTCAA
GAGATTATCTGGTGGGACATTGTGCATATGCACAAACACAGATGCCACTT
GAGCTATATCAGCAGTATACCCGTTCCATTTTGCTATTACATCCGCCTCA
TTACGAAAAGGTGGTCCTCCATGCTGGGGAGGATCAGGCTGCTGCCCAGT
AGCATGAACTTGTGGAGGAGGCGGATTCTGCTGCTGCACAGTAGCAGGAA
CTTGAAGAGGAGGGTGATTCTGCTGCTGCCCAGTGGCAGGAACTTGAGGC
AGAGGCTGCTGACCAGTAGCAGGAACTTGAGGAGGAGGCTGAGGCTGCTG
CCCAGTAGTAGGCTGACCAAAGCGGACTGCAAGATGAGGCTGATTCTGCT
GCCCAGTAGCAGGAACTTGAGGAGGAGGCTGAGGCTGCTGCCCAGTAGTA
GGCTGACCAAAAAGGCCGACAGGATGAGGCTGATTCTGCTGCTGCTGTCC
AGTAGGTTGGTTGACAGGCTGATTCTGCTGCTGCTGTCCAGTAGGTTGGT
TGACAGGGACGGGAGGAGCAGGCTGTTGATACTGCATGAAACCGTTTGCA
TTGGAAGCTGCAGGAGCAGGCTGTTGAGGCTGCCTGAAACCATTCCCGAG
TCCGTTCCCTAAACCAGTCCCGAATCCATTCCCGAATCCATTCCCGAATC
CATTCCCGAATCCATTCCCGAATCCATTCCCGAAACCAGTAGCATTGGGA
TTGGGAGCATGCTGTTGATGCTGCACTAAACCATTCCCGAATCCGTTCCC
AAAACCATTTGCATTGGGAGCAGgctgttgatactgctgctgaaacggtt
gaggttgatactgctgctgctgTCCAGTACTGGGATGAGGAGCAAAAGCA
TAGGGAACCGCACCAGGCCATTGAAAGACAGGCTGAGGAAACCCATTGAT
AGGCTGCTGATGGAACCCATTAGAATTGGGAGCAGCATGAGCAGGTTGCT
GCCACTGGGGTTGAAGTTGGAAAGCAGGTGGCTGGTGCCAGGCCTGATGA
GGAGCAAGAGTATGCCTGTTGGATGTTGAATTTGTTAGATCTTGAAAAGC
ATTGAATGGCACAGACTTGCAGTCTCACTTACCTTGGAGGTGATGATGCC
ACAATCTTGTTTACAGCGGTGGCATCTGCATCTTCATACTCAAAGAAAAT
AAGAATGAAGTCACCAACTTCGAAGCAGCCCGGCAATTGAGTAGCCGTAC
CTAATTACAAATCACAAAGTAAGTAGGTAGTAAGAGAATAATCTAATATT
GTCCAAATAATGCGATACAAACAAAAATGGCCTCACCTCCCTGTAGAGTG
GTTTCGATTGGGGATGGTTTAGACTTGACAGGACGGTCGAATCGACAGAC
ATTCTAGTCTTTGGTACAGTTTGATTACGCTCACTCCCTACTACTCCTTT
AACTGCCGCAGTGACGTCCTGGACAAATGAGTCAGTTGGAAGAAGATTGA
GTGGATTGCTGTTAACAAAAAACCTTCCACTGCAGAGCAGATCCTTGATA
GCTTGAGCGTTTGGAATGGTTGAGTCCCATTCAATTGTGACCATCTTATA
GTCTCTCAAACAGCGAATGATGTCGATGTTTTGAACTGCTACACCTGCAA
GTTTATCAATGACAAGAAGCACGCCATTTTCACGTTGGACGGGAAGGGTG
TACAGATGGACATCCGAATTACGATTCTTCATGTCTACCAGGCGAACAAG
AGGTTTGGGAGCGTTGCCATTTCTTGGTGGATCCATGTTGATTTTAGTGG
TGCTATTGGATTGGTTGATGGACATACGCTGAAGTGGCTTGATGATCTCG
TCCTCGTCGTCAGAGTCCAAAAAGTTTAATTGCTCGTAGTCTTCGCCGCT
GTCGTCTGGATCGGCCGGTTTCTTTGTTGGTGTTCGCTCAGTGGATCTCT
TCGGGGGCATCGATGACTGGTTTGACTTATTCGCGGCAGTTCTGCAACGA
ACCACAAAATCCCTGAAGTCGTTAGGATTGATAGATTGAAAGACAGGGAA
CAATGTCCAAATCTGCTTTGGTTGTAATTCCTGTTGACGAAGAGAGATAT
TAGGTTAATCGCATTAATCAAAACGATAAAACCAGTAGATCAAATCAAGA
CCGCACCGGTGTAATGTGGCCACTGTGTATATAGCCGATCAATTTCTTTC
CAAAATCAGATCGTACTTTAACCTTACTCCATCCACCTGGGGGGGGTTCT
GGTGTGGAGCCGTTGTCATTTAGATAGGTTGTTCTGCGCTCCGGCATCGA
AGACAGAGACAATTAATTTTATGACAGAGTTGTGTGAGTTGTGGTTTGAG
CAAAGTCGCGACTTGAAACCTCTTCTAACCAACGAATGTCAAGCCACGAC
TTGGACTGCTCGCCAAAGGTGTGATCTTTTTCAGTCACACTCTGGTCCCG
GTCAAGCAACTGGACACAACGTCCGGACAACAACCGGACGACAACCGGAC
AACAACCGGACAACAACCGGACGACAACCGGACAACAACCGGACAACAAC
CGGACGACAACCGGACAACAACCGGACAACAACCGGACAACAACCGGACA
ACAACCGGACGGAGGTTGCAGAACCGGACCATTTTTGACACGTTTTAAAA
AAAAATCAAAAAAAAAGTGGGCGACCCGTTCCCTCCTGGAACGATGAAGG
TAGTCACCCAATCAAAATGTACGAAACAAAGAGCCCACAGGAGCCTGAGG
CCTTTCACTACAATACCTAAACAAAAAGACAAATGGGTCCGAGGTTCAAG
ATCTAATATCTGCTTTCATTTTTGTTCTTTCGCTGACACCATGGGGCTCA
ATTTCATCCTTACATCGGTCATCCTACTTCATCTGTTTGTGTTACGTCTT
TCAGATGCAGCCGTAAATCTTAGAATGTTCAACGATCCGAGAGATGTTAA
GTTCAAGCCAAATGTACAAAAGCAACGTCACACGTCAGCCACATCATGCC
AACCAGTGGATGTTCAGGAGCTAGAATCGCAACACCTGTTCAAAGCGCAA
GATGTGAGCTCTTCTTGTTCTGTACATTATGCCTTTGCCATATTTGTTTG
TCAATTTTCAAACTTCACGCTTTCGTGTGGTTTAGAACGAAGATCGATGT
CTCGTGCAATACTTCTTCGCTGGCATGTGCCATGGTCAATATTTGGACAT
CGGCGCACTTGATGGGTGAGTTAGAACTTTTTCTGTTTTATTGCGGCTGC
ATTATTTTCTTAGCGCGTGAAAATTACTCAACAACTACATCGGACTTCCA
CTGCATGACACCAGAGTTCAACTTTCCATTTCTCACGCATTCTACTCGTC
GCCCCTCCTTAATTGGAAAGGCGTTAACGTTGAACTGGATCCCGACAATT
ATGATAAACTCACTAGAAACCGCCGCGGCGACATGGCCAACATTCATGCT
GCAGTTTGCAGTGACTCCCAAACAGTTCATTTCGCCCTTGCGAAGGACAA
AACATCGGGGGGAATATGGGAATTCACGAGTCAATCGTATCGCAACCATT
GGTGGCCGAATATGACAATCTTTCAAGCCATTCCGATGAAGTGTACTCCT
ATACAAAGAATTCTGGATCAAAATGTGAAATGCGACAACATGTATTTTGA
TTTAATGTCTATCGACTTGAATGGAGCCGAGTATTCCGCTCTCTTGGGGT
TAGACTTTGATAAGGTTGGTTTCGGGGTCATAATAGTGGCGAGGAACGAC
CGAGATGATATTAATTGGCGCGTGGATGATTTGCTCCGATCAAAGGGCTA
CAATAAAGTGACCGATAATCCATGCAAAAATTTGAACAACAGAAATGTTT
GGTACATCGATCGTGAGTTTGAGAAGGTGTATCACAATTTAATAATACAG
CAACAAAATAATCTTTTGAGGGGCAATTAAGTAAATAAACTTAACAAATC
TTAATATCTAGCTAAGTTATAGCGACTGCTTAGAATTGGCTATTTAATAG
AAGCCAAATCTGTTTTTACTAGAATTCATAGAGTCCCTGATATCGTCCAT
TGTTGGTGGTCGAGTACTCCCTAAACTACTCGAAGTGGATCGTGGTGGAT
TTTGGTTAGCATTCACAGCATGCTGAGTTGTTTGAGGCGATGCGAGCTCC
GCTTGCGACGTATGTTGCCTTGGATGAGTTACTGGCAATCCAAGTTGTTG
CTCCTTTCCCAACTGCGCTGGATGAGCTACAACATCGCTTAATCCAATGT
TGGTCACTTGTTGATTTGGGCGTACCAAACGGTTAGGATTATtgctctgc
tgttgctgctggtattgctgcCTTACCTGCCCTTGAATCAGCACTGCAGT
ATTTGATCCACTATTTTGAAACACTGGCCGTTGAGTTGGAACGAAAAGGT
TCGGATTATTGGTGTATTGTTCCTGCGCGATCTGACCTTGATTAGATACC
GCGGTGATTCCCCCACTACATTGCGACATCAGATGTTGACTGTGAGCTGA
TGTGCTTGTGGCATTGACAGGTTGTGGTGGATACTGGTACATATTTCCAA
CATGGCGAGACGGTAGTGgctgctgctgctgttgttgctgTGAGACAGAA
TACCCCTGAGAAGCTGTATCCGCTGAAGGCCGAACTTGCGGGACATACTG
CACCTGACTTGTTTGCGAAAAAAACTGCGAATCTGAAGCCCCCTGAAATC
CTTGTTGCTGTTCTTGAGCTTGGCGTTGTCTGGCCTCATTCAACTCCGAG
GGTGGATTAGAAACTACATGATGACCATCAGAAACAGTTAAGTTTTCAGT
CATGTAAATCAGATTCGAATCAGTGGTGTAGGCAGAGTTGGCAGAACCCA
ACGTACTGACGGAGGCCACGCTTGCAGCATCACCACACCGAGCTAGTCGG
ACTCTATTGACATCCATTGTTTTATTTCGTGACTCCAATAAATTGCGCTG
CACTTGGATTCTGTGTTTTATTTCACTTTTCAACCGGCGCTCATCTCTCG
GCTTCATTTGGTTTGGTGGCGTCAGATCGGACGACATATTACCAAAGCCG
TCTTTTGCTTCAATCATCATTGGGGGCAGTGGATCAGCACCTTTCACATT
AACAAGGCCCTTCAATCCCAAATCAAAAATCTGAGGCAATTCAAAGAAGC
TCCTCCCATCAATTGTCAAATTGTATTGTCTCCACTTTTTATTTCTCTTC
TCTGGACTACCCATGGCAGGTTTATAAGCATAACAGATTAATTGACAAAC
ATGTTCTTCGGGCATTTGCCAAGCAGCCTCCAAAATGTCTGCACGCCGTG
AAGGATTAGTATTTGACTGGCCTCGTTTGCCGGCTTCAAAATGAATCTCG
CGTCCATCAACGCTGATCGATCGTTTGCCCCCGGTGATGCTCCAAGTGAC
AACCACATCATGCTCTACGCCACGGCAATCAACACCAGCCTTCCCTTGTA
CGAGAGCTTTGCTGTTTGCAAACCCGAAGCGGAAATGAATAATTCGTTTG
GAGGAAGTCATCTGCTTCCCGGTACTAGTGACAGAGAATTCAATTTGATA
AGGGCATCGGCCTCGACCCCCATCAGCCACAGTAGTGGCACCGACAGAAG
TGCCCGCAATTGAATAATTGTCAGTTTGAATATTGGAGGAGACTTCACTT
TCTCGCGGAAGGGCGGATCGAGAGGAGGTCGATCGAAAACTGTGTTGGCT
CATGACATCATCACCTCTTCTTGAGATGGAATTGTGAGCGCGGCTGGCGT
TAAATCGGGAACCGACGCTGTTGTCTCCGGTGATCATCGTCCTTGGGTCT
GTAACCGTATCATAGTATCCCTGCGTGCGATCCATGGATCCAGACGAGTA
ATTCGACGCATCATCTTCGCCGTACATGTCGCCATACTCGTCGCCGTAGT
CGTCTCTGTACGAGGGGTCGGTGTAATAAGTCCCGCCGGCATGGGATTCA
GTGGCGTAGGTGCCGCCGCCGCCATCGACGTAGGATCCAGTCGCGTAGGT
GCCGGCTCCACCGCCACCCACAGAAGATCTGCCATAAGAACTTTGGGTGT
AGTATCCACTGGATTGGCTCGCACGGCGCCGTGGATGTTGGTTTGGATAG
GACATTGTTTTTGTTGTTGTGCCTTGTGAGTGTCTGCAGGTGTCTGCCCT
GTGTCTGCTTCCATTGCTTTCAGCATGTCGGTGAGAGACATGAGAGAGAG
CGTAAAAGCTGGGTAAAAGGTGTGTAGAGTTAGGTATTATGCGTACAGGT
TGACCACGACACCTCGCgtcagaatttttggccatcaagttccacaacga
ttgtgtaaaaaaaaattaaccatgagagtacgacactccaaaaaaaacgg
actaaaccagccgcaactccatcagttttgggccaacaaccttcctggtg
gcatcgccgtgtagccgccatcacggcgcattcagccatgctacacatgg
tggttacgacccggcacatccaaagttaCGCCGCAAAAAGCCTTTCGCAG
CGAACTTGATCTTTCTACTGCGAGGGGGTGAGTCGCTTTGGATTCGTTGA
ATCGACGAGCGTGGGACGGCTATGTCGGGCACTTTGAATCTTTTTGTTTG
TTCGGGGTGTCTGTAAGACCTTGTCGCATCGTCGTGCATCTCACCTTCCT
TGTTTCTTGCATTGCGAATCATTCATTAGTGATGCCACCAAGGTGTGAGT
TTGTTTGTTTGCTTGTGTGCGTGCCCGAGGGAGTTGTTGATGTAATGGCC
GTCTTGAGATTCAGTGTCGAGTTTCTGATTGCTCCTATTGACCCCGACAC
TCATGGTCAATTATTATTTTTATGATTGGTGGATGATGTAGCTCCAAGGA
GGTGACTTTACCGATGGAAATGGCCGAGGAGGAGAAAGCATTTACGGTGA
AAAGGTATGTGGTCCTTCCCCCATTTTTACTTGTCATTCACAAAAATATA
TGTCTAATATTTTTAACGCTTTGAAACCTCCAAAGTTTGCGGACGAGAAC
TTTATCCTCAAGCACAAGGGACCCTTCCTTCTCTCCATGGCAAATGCTGG
TCCAAACACCGTACGTTTCTGTTGTCAGCTTTCTGAAAATTAAATTTGAA
TTTCAATTCCTCACCTTGTTAAAAACATGTTGTTTGTTATAGAATGGATC
CCAGTTCTTCATCACCACCGTCAAAACTCCCTGGCTTGATGGAAGGCATT
TTGTGTTTGGAAAAGTCTTGGAGGTACGAAGGAGGACTGATATTTGCAGG
ATTTCCCCATTTCAATTGACCACGTCTCACATGATTTTCATTCATCTTGT
TATAAATATTTACAAGGCGAAGATTTGGTGAAGCGTATTGAATCACAGGG
ATCCAACTCCGGAGCTACTAAAACTACTATTACCATTAAGGATTCCGGAG
AGCTCAAGATGGAGTAAGCATTCCAACATTACCAGGGCCTGAATTGCGGA
TTGAATTGACTCTATGGAGCCTAAAGTAATTCATATTATTTGAGTGTATT
GGCCTCTGGATCTCAACCTTAGTATGCTTTTTATATTGATTATACGCTAC
CGTCTCTGCTTCCATTGGCCGAGAGCAAGCAAAGAACAAAatcagcaaca
gtgtcaactgagagcactatgatcactgcagcaattgcgacctctgagtt
acaatgggtcatcatgcttgacataacaggtacatcgctccgtgcagagc
tcattgaagatgggataattttttaagggtgcatacggagatgagggtta
tggttgacccaaaatattcagaccttacattatagtgacctcaaaacaag
agaagctgctgtacgtgataatgaaaaggctttacatgtgctactGTGGA
GTTCTATTAAGGCGAATGAAATTGTAGGGGGGTAATTAAGTTACGAGTCT
GCAATACTGCCCGATAGTTCAGTCTTCTGCTGCATTAAGGTATGGTACCA
TGGTTGAAAGTTTAAACTGGAATGCAATGTCAAAATAATTGTAATGATAA
GGTTAGAAATCTCATCATAATTTTAATGGTGAATTTGTAACGATTCGCTT
AACTTGGTAGCTAGTACCTCTGCATCAGAAGTCTCAAGCAATCCAAATGC
AACAACAGGTTCCCTCTTTCTTACTCCTTGCAGTGTCGCTACTTTTGAGA
TTTTCCACAGTACTGTCAATTCCAGACCATTCCTCTGGCACAGTTTGTTG
ATTGTGATATGCATGTGAAAATGAATGTTAAGGGAGACAAGAAAATTCCA
TTTAAGACATTTGCCACCAAGTTGACGAACCAGTCCATCAATCACTGCAG
CCGGAAATAGCGTGCCTATTTATGATTGCAACATATAACATATATGGGTG
ATGAGGTACATCCCTTAGTGATCAGTTTAATAGAATTGTCGAATTGCAAT
ATGGTACACTAGTAATGTGGCTCACCACTTCCTACATCCATTCCGCCCTA
CTGCGAGACATACCCCATTATATGATGAGCAGAGCTATTTGGGGGATTTT
TTGGTTGCGGCCCACCTTTAGGAAAATATGGGAAGGAATGTGGACCCATT
AAAAATTGATTCGCGGGGTTAATCATCATCGAACATGTCGGAAGATGACT
GAGGGTCTGGTGGCTGTCGTCATTATGTTTGGAGGTGGCGCGTCTATTGT
GGTGCCGCTGCATACCAAAGTTTGTCACTATGCACGTTGTCGTCCAAATT
TCAATAGATTTCAAAGACGATCTCTGAGGGTGCTTCTGAAATCTTGCCAC
CAGGTGAGGCAGAGTAGAGGAGGACTTCGTGAGTAATTCCCGAGCTGCGG
CGCGGCAACGTGTCCTCGCCCATTGTCCACGGAGGTGAGCGCCGAGGGGG
ATACGAAGTCACCGCAGGCATCAAGTTTGTTGCCtaactttggatgtgcc
gggtcgtgaccaccatgtgtagcatggctgaatgcgccgtgatggtggct
acacggcgatgccaccaggaaggtttttggcccaaaactgatggagttgc
ggcgggtttagtccgtttttttggagtgtcgtactgtcatggttaatttt
tttttgacacagtcggtgtggaacttgatggccaaaaattctgacGCGAG
GTGTCGTGGTCAATCTGTACGCATAATACCGTACGATACAACTGTGTCTC
AAGTGTGTATTATATTTTAGTgtattgtacggtattgtaccataccatag
CCATACCATTCTTTGAAGGGAATGTTTTTCCGGTATCTATAAAACCCCTT
CGTTGACACTAAAAACGTAAGGGATGGTTTCTCCTTTCCCTTAGAAGACT
GGTACAATAGTGACAAGCCTAAAGCCTAAAACCTATAACCCTCTTCTCGG
ATTTCTTGACacctgaacattcatgcacatttttccaattattgaaaatt
tctctgtgatgccttctgagttgatgtaagtggacaagccttttctttaa
gataattaagagcaatgcttatggtctgtgaagttgatttccttgaatta
gtccatttggcttcatgagaggcccctctgtcaagtgtatttttggggtg
taaatttgctatttcatgtatgtgttaataggtacccactactttctaaa
tgttcatgaagtagtcatattgcaataccaaaaactagttaacccttgta
tgagcattctggaaataattatctgggtgttattttGTTGTAGTTTTGTT
ACTAACAAATGCAGACAAGCATTTTTTGACAAGCATATTCTATTTCTTTT
CTTTCCATGACAATATCTTCTTCTTTTTACTTGACTTTTCAAACTCTGAG
CTGTTAGATCTATCATGCATGACTTGAGAAAGGTCTTAAAATTGGTGGAA
TGTTTCAAGCATGTTGATTTTCTTTGAGTTTGCTAACCCTTATATGCACA
GTTCCTTACGGAGCACTGTAATGTTTATGAAAGAAGCTCATATAATTGGG
TAATTTCTTAATAATAGAACAAGTTTCCCGTAGGACATGATACAATACTG
TTGATTAGCTCAAGGGCAATTTAAGGTGTTCTTTTCTTTGCTATGTTGGT
AAATATTTCAAATTTGACAATCAGTTATTGTAGCTGCAAAAGGTTTTGTG
CCTTTGTCTGTGTTGTTGTGTCTGAGTTGCACCACGAGCAGTCCCATCTA
AAAGATGACTCATACCGCAACCTGTCTATACTTCTTGCCATTTGAATATT
CATAGGATTGGCTTTATTCATCATGATTGTCACATGAGTAATGAAGAGAA
TACGTGGACTGACTAATCCATTTTATCAGGGAATGGCTTACAAAGTAGTT
TCAAGGTGGATCTGAATCATGGTGTACATAGATCAAAACATACGGCTATC
ACCATGATAACACAAAGTATTTTTAGAACCAaagacagcaatcaaacaaa
tcatttggcttttgtcttgtgataactggcaaaatcatgagggctgcatg
gattcagatgtggaaactcatcggtctttaattgggacagctgtggagta
ggtatgctcacccatccatgtgtgatggtgcagtactagctcatgtgtta
caccaccaatagtgacggcagctatcaatgttgtgtttgtattggtgtgt
gggaatacatggctgcagaaaacgGATGAAGGTTTGATGGATCCATCATC
CATATCACTATGTGTTCAGACCAGACAAGTAGCAGATCATTAACTGCCTT
CATCACCATAGTCATGGTTATGCTCATGCACAAGTTGTCGGTAATTCAAT
TAATGAATATATTTATATTAATATTTTGAAGGCAACAATTAGTAAACTAA
TTAAACCGTTCAAACCCATTTTTCATCCTGGTGTTCCTCGCAGACTGACC
TAGAATACTTTTGTAATTTACATATCAACTAATATTCTGCTACTGATTTT
AAAGCTCCTTTGTGGTGGTGGTGATAATTCCGTCTCCCTCCAACATCCTA
TCATCCCATACCTCTCATCTTCTATTTTTGAATGTTTAGTTGATTCCAAC
ATCAACTGGATGAAATAAATAGATGTGGAAACCAAGGAAGTGAACAACTC
AACTTCAACGGATTGAATGCAATTGATGATTATTCCCATTGTGTGGCTGC
AATATGTGTCCAAAATGAGGATGGGGAAACATGAGATGGTCTTGTGTTCT
CTATGGGATGAAAACAAAGCTAAACCACTTGTTCGTCATCCCCTTGAACA
TGTCCACTAACTGTACTATCCACAATTGGGTTAAGTTTTCTTCCATTTGA
TGCACCTTTGATGGGCGGTAGCATATTTCCACTTGCTTACTTTGTGTCAG
TGGTTGATGCACAAATAGGATTGGTCTTGTGCCATTTGTTTCATGCTGCT
TGCTTTACTGAAATGAGTATGAGATCAGAGATTGATACATGTTTATTGTG
TCACATGGCTCTCTTCCTGCATTGTTTGCTTTCATTGTTGCAATGAAATG
TTTTGACTCTCTCCAGAAAAAGTCTTCTGCCTGGTGTGGGTTGCTGTGCA
ATGGAGTAGCCCTGTATGTTTTGTGAATCATTTGATGGCTATTTCTTGTC
TCAATGAACTTTTCCCTGGAGAATAGAATCAAGCAATGGGCTAGTTATAG
AACCATGTGAGTCCTATAATCAGCACAGGCATCCTGGTTTTTGGGATCAA
CTGAGACAAGCCATCCCACATGGCAGTTGGCTACCGTGCGCAAAtgttgc
gaaacgcaaatattgcgaaaaaatactggcaaaacatgatgttctcagca
agatctcagcattttcactcattctcccgatggcatgattatatcgacct
ataatgtaaaattatagttcgtaattttacgaggcattttattttattat
attattgtagcgcgtaattttacgaagcatattatatgtacatatatgca
gtctaaaggtaatttcagattattttggaccatcaatctccatcacttca
taaggtgattctatatgatcataataaggcataaccacaatatgcatatc
attgcgttcatagtccattgcaatgaatcattccaacaacatatatggaa
catctaactcagatgctaaagttgctggtaccaaaacagatctgagactt
caggtaacacaacgactctttgaagcaacaaatcgattgaacaatgttgt
tcatgaacttgaatcaatgttcaagtttttgaatcagaagactcaactgt
aagaatgagaattgaagaaacaaggaagatcaagagatgtatcattcctg
ccattgcaaaggtatcaaacgtttgaatgaagctggtaacagtgttgccc
ctattggattggtccgagtcatctgtgataaatgggagcaaaaaatgaag
aatgatgtggtcaatgcagacaataaatggaagagcatcgacattcagct
tttagaatcttacaccaacaaagttaagctaactattgccactgtaacac
caagagaagtcaaacattgcaaagcataccctacagctccaattcttcca
tccccattgaatgtaattcaatacactaaagtggaagtgatggacattag
atcaaaaagcaacaaactgcaatggccaactataaatcacatgataactt
caaacctcataccttgtggaaaggatactctctatcgaatgctgaaagac
aagaaaatcagaagagcaatcctagacatagattggagtggacgtgggaa
acctaggatagtcgacaactccacaatggcagatatcattactgacctac
acaacaaaactggaagaaaatttggtaaagaagatgtcaataaattgata
atgaagcattgcaagaaaaagttgacaatggcaggtcaaataccattgaa
ctttgacaaaaaactcaagccatctacactgcgcaactacactaccaaaa
ttgcaatgaatcacagcatgtccctcacacaaacgtctgtgtccaaaact
actgcacgatatgcagctgagcgttcatttcaaggatccatcagttcctt
gtttgtcattgcagctactcatttcatacctgcttttgaagaagaatgtg
gcatccaaaaagaattgaaaggcatgagcaaggaaacaagacagttgtat
gatttgataatgggctcacgtgggggcattccagtgtatgttgtcagacc
agagttgatcacatccacggtgtcttggtgtgatggtgacttgtcacaaa
tatattctgttacaaatgagcacagtatgttgactgatcagaaagtaatt
gcaaataagcaaaatgcagcgctaacagcagtagagcaagcagctgattt
ggcaaaggttttaaagtcatcgaccaagaagcaaggagacacacagttac
tgatattgatccatcgcggcatccaatgagaatgaaagtcacaatagcat
ttcaaagtgacaagatgaaacacttgaatcttggtccgaagaaaactggt
tcaatcattgattttatctctgtcttactgtgatagctacaaaagcaact
acaagagaaaaaaattcgtttggtaagcatgaaatggaatgcttgacaaa
gaaaaaccagataccctgtactactcaagattctgggaacatgtcACAGT
TCaatttgggtgaaaatgattttttgtttatttatttgttcgagagggaa
tgatctcaatttttttcatagggtgtcaaggcataataacagtccatgtt
caaggtaccgacactaagaacttgaatagaaagcattatttcaaaagtca
atttgaattgtggtgtgattctactggatgacagtgacaaagtgggatgt
ggccaatctcaagatgtcagcgccagatcacttgaatagaacgaatgatt
cagatcattgcagtaggaccagtaagttggaaagtgtctgttctagatta
aattAAGATATCTAGGATTGGATTCTAGCAAAATGCTAAATTATTGCAAT
GCACTTTGTGATCACCTAAAACCAAACAGACCGGTGGTTAAAAGTTGTGA
ACAATGAACATTACGTAACATCACTGTTCTCACCCATTGTCTAGAATATT
ATTTTTTTCATAAGTTTCATTACTTTACAACCCTCTAATGCCAATTCCAA
CCAATCCATTTGGACACAACCCAAAGTCCTCTGTCTTGGCAAATTTCGAC
GCCAACAAATTGTAGGAAAGTGGATAGTCTTCACCCCCTTTGAAACCAAC
AGCAAATTCCCAATGCAGAACATGTACTCACTTGATGATATTGCTTGGCG
AGCCATAATCAGCAATGTTGGCGGCATTGTGATAACACACTTGGCCACTG
ACGGAGGATTCGCCGCCGGCATAGCCAGCACAAGAGGTGAGTTGGTCGTC
GGAGCGGGAGAGGATGCGCCATTTGGCTTGGACGAATTCATGTTTGACAT
GCAAGAAGCAGCATGATGCCGGATGGTTATTTCGTGTTGGAGGTGATTAC
GAGTTGGAAAGTATCGTTGGTAACTAATGACTCACCGCATCCGAACTAAA
CATTGATGAGATCATCGTTGTCTTCTAACAATGATGCAGCGCTGGAAGAA
ACTTTGTTGAAAAAGCGTCGTAGTGAGGATGCTGCATTTGGAATGCAGCT
TTGACGGCAAGCGATGAGGCGGCCttctactagaaaaatatatcttacgt
aaaatgcaaaattttgcaatatttgtgcctggtagTTGGGAGAATCAGGC
AACTGGGATTGACCTTTTGAGCTGCACAGTATGAGCGTACACAACATGTC
CCTCAAGATCATTTGATTCCTCTGTAGCCTTTGTAATGTGGGTGTAGTAG
TTACAATTGAGGCTGATTTTGGGACATGTTTGGCAATGAAAAAAGGCTGA
CGGCAACAAGTGGATCGATAGCTTTGATGCCACGCTGTTTTCCTCTACAG
AGAATAACTTCTGTGAAGAAAGTTCTAAAGGCCAGCAACTGAAATAGGAG
CAATGATGGCACTATTGTGAATGTGCTTAATGAACAAAATGAAGGAAGGC
AACCTCTATTAATTTAATTCTTGGAGAATGCTGATATTCAAGTATGCTGC
ATTAGCACATGTAATTTTAATTCAAATTTTCAAACAAAAGTCAACCAGAT
GAAAGCACAGGATATTGTAACCCTTTGTGTTTTCCTTTCTGTCACTTTCA
ATTGTGGTATACCTCTTCATTTTGCTCTATGCCATGACATTGCAGAAGGT
AGGATGGGGAAGTGGTAGAGGTGGATGGTGCAATTGAAAGGTGAATGCTG
AGTGGGGAGCAGCACCAGTTGGACttttgcgcccttgagttggtgcaagg
actgggggaaggttgtgccatacccaaatatgcagtaacagtacataggg
taagttgtcaagatactaaaatttcttcatggtgttaacaaagctacttt
gggacagaatatatctacaataaagtctgtgatttgaaactcatggtact
tgagatccagtttatGTCGTAGACAGATCCCAGAAAATTGTCTACCAAAA
AGCTTGTGTTAATTTTTAGAGCCTCTGCTACAGTAAATGCCTAGCATATT
GTGTATGTACAATATTTGTGCCTCATTTTCCCCTGAAACTCAAGCAATGA
CTTTATTTGTTGGCACTTCATGGAGGCTTGCTTTGTCCTCAGCTCAAAGA
TCTCATTATAAGCACAACACATGGTGAAATAAGGAAACATATTTACCTTA
AAGTTTGATAAATATAGAAGGCATGACTTAAAGTCATCCCTTTTTGTGTG
CTAATTGGCATGTCTGAAGTCATAACTGCAGTCATTCAATGTACAATGTT
TGAAAAGTGAACCACATATTGTGTGGAGGTTTCAAAGGTATTGAGTGAAG
GGTCAGTCCGTTCTCCGTTGTCTGATTGTTTGAATTTGATTGATTCTGGG
GTAATCTTTTTCATTTGATTCCTTCTGGGACCATTCTAAGTGGATTACTT
GAAGATTCATGGTTTTTATTGAATCAGCAAAGGAAAAATATGGATTCACT
AGTTTTAGCTGAAGCTTGCTTGGAATCAAATACCCACCACTTAAATATTC
ACATTATAACATTGTGACTCGATTGTTTTGAAGTAATGCTCTTGTTCTGT
GCAGAAAAATTCAATGTAACTGTATGTGTGAGAAATGAAGAAGCCTCCCA
TATAGATTTATCTTGAAAATTCAAAATACTAACATCAAAGCTGATCAATT
CCAATCAGATCCAATAAAGTCTCATCAAACCCAGAAGACTTTTCTTTAGT
TTGTGCTGAAGCCCAATAGTGCCCTGACAAGTTTCATTAAGTAGGGTTGA
AGCCCATTGGGCCCCTGACAACTTTCATTCATGCCCATTCAAGACCAATC
ACCTTGATCAAGCTTTGTTCTCTTTAATTAATTGAACTGAATTCAGTTCA
ATTttatatgtgtatattaatgtttgatattcttcaaaagaatcacaata
tgtgggtgaattacaagaacatcatttatcatttgcttgtacaagtatga
gaaagagttggtttcttaatcctgataaaaatatgttcatatatgtatat
ttctaaagacataccaattcatctgaaaaaggtattggtgtcgccaattt
acatgatcatgctgattgctgtgtcatgagatctttggttcataaatcaa
taattattatacccaacaaccatggtggcttcatccttgctttcagttga
atgattggattcacctcagcaccttcggttcgtaagacagtgtgcatgaa
gatgccgtgcataagtaccttttgttaatgattggtgcatgttacaggta
tagttctccaacatccacatcatcattgacttcatagcttgaattaagtt
acaaggccaaatgacccaaatcttatgcttgaattacatagagtgttttg
caaatgacgaattttgttaaccccttaatgcttctagttggacaaaggga
atgaaataaattttgacccatcatcttttcttcactgccttggttgccca
atgaactaatcagataatcatgaacgaatcagacctttttggaaacttag
taaacaatgacattgacagtttaacattaacaaaagttgaatggtgatat
tttgaggtgtgttggaatttagggctttcgggtgaagccctactcatatt
caggagactcaagcaaaaaacacttgaatgctttgattctctttcatccc
ttagtagCAGTTGATGCCCCAACTTTGTTTGTATGTCCTCCTTCTTTTGG
ATGCATGATGACATTGATAAATCAAATGTCTCTGATGTTATGGACTAGAA
ATGATGTAAGATATTGATAAGGGTTTGCAAAATGCCCCACACTATTATAA
TCCTCTCTTTTCCAACATCCTCCATAAGTAAAAAGATGAAAATTGAGACT
CACAAAAATGAGATGAGCAAGATTATTGGGAAGAAGAAGGGAGGGGGGGC
GAGGAAATGTCATTTTTCTGTAATTGCTCATTCTATCCTAGCTTTGCATC
AGTGACATGATGTTGTGAAGATTTTTGTCTTGGTTCAAGATTTTCAGGAA
ACAAAAATTATTCGTTGTAGTACATAATAATGATAATTTTTGTATGTGAA
AACACAAGTTCTAAAGTTTTCAATTTTCTGGGGGGCATGTGCGGGATGGG
GGCAAATGGGTCCTGTCATGATCTGCAAGGGACCGGTTTCAGGAGTATCC
AATGTTGTTGATACCAATGATCCACATGATCCACTATAGAAGTAGAAGTA
TCATAGTCCTAAGCAAATAATAGTTAATTTAACAATTTGTTCTGAATTAT
GGATCACTGACTGATCAAACCTTCCTTCTACATGGAAAATGTGCAACTTT
CCCAAGACACCTCATGGAATCCAAGCACCCTCACACTCTGCATGGAAAGC
AGGCACATAAGTGGGGAATATCCAAGGTATGACTCTCGCTTGAGAAAGAA
GTTAGGCTTCAAAACAATCCCTCCAAAAAGAAGTGGTGAATTTTTATCAC
TCCTTGCATAAGTGACTCCTAAATCTGCAACCATAAACCAGAAGAGCAAG
GCAGAGCGGAAAGCGTTAGGGTGTATATGGTATCCAACCTCACTGGTGTC
AAAAAATGCTTATgcatccacaacaaactttgaatcaactgcatttcagg
tcctaagtgtaaaagaatatcccaagcaatgtgcaaactcaacagggaaa
attcaggagaggcagcattgataaattaaattgaagcatttctgcagaaa
ttaaccaaaatgttaggttgatcttctcagtaggctcaccacacctgagt
ggaagcagagccatccatcctaaagaactgggggggagtatggatactca
gggatcCCAACTCAACAAAGAAGCCCATCAAATAAATATGGGCACTACTC
TACAGGATGGGTTGAGCTGCTAACAGGATGGATTTAGCTGCCAAGTTCCT
AAGAATCTCTTTGTGTTTATGGTAGGACAAGAACTCATTCATTGTTCAAA
ATGCTGTGCAACTACTTGGATGATTGTCATATTTGTGTGGAGCTATTCAA
TGTTGATTTCCAAGAAAGGTCGGGAGCATGATTGGGTGAGGAAAGAAGAT
GTACTTCATGTCTTGTCTAAGAGCCAATAGGTCTCTTTCAAGAGCTCACA
AATTCTACCACATCCCATATTCCACGGTCAGTCACAATGCTTGGAACAGT
GTGTGTGCTGGGTGTtaataaggtgttgacaattacatgtcttctcagta
tctttgttaggtaatcctgtatcagtatgctgtaatacctacatttttca
GAGGCAACATAAGAACTTGTTGGAGGAGGAGGAGTTGGTAATGAGAaagc
agaaggagaaggagaagacaagaaggctcattttcccatacaacttagtt
gctgaaaaaAAATCGACCGGACAGAACGGTGGCCCTTTTTGTGTTATTAT
GCAACCACATAACACCATACAAATTTGTTTTGTGATAAGCAATTAGTATA
TTATTTGTAACcattgcaagattttttgtagctgacaacataggagaaaa
ttcaaactcagctgcaccatgcttatacatcatgttggaggttttctgat
tgcctaagtctcattcattaaaacagaggaagtataaagttttgaaatta
aaaaaagtatcattagatgacagtttggtatgtaccatatctatgttact
gtatgatatgactgtatccaaaccaagaaatgaatatgatggtgccgggc
aggtcaagtgtgttgagcataaatacatggaacagtgggcatgtgtgcct
catgcgctttgcatgcacaggacatgcagatgtgctctatgaggcctcac
ttcttgaatttataggtagtatgtttgaataacataatgtccaccatgca
atgtcccagttgatatccctcataggtaattgggtaaatagaatgctgga
attgcctatcgtttttcaagatctcagttgtataataaagtgagcccaat
tttcttcttcttcttcttcttcATTGAGGTACATTTTCATCTTTGGaaac
gataggtgattggaggatgtaggtacatgatacctttttgaaatattcat
tgaggcatttcagggtgaacatggtgctgtacaaatcaaatgtctatgaa
tttaaggtgataaccatagagtccatccacatgcattgcacacacaccac
tgtttcatgtatttgaaacactgtcaacagtatctttgtttcacagtttt
gatacatacaccttgtatggtaatgcaggtagctaccagtatggtaatgc
aggtagctaccaaccagtcatgtgatgctccctttttaatgtaaacttta
tgcttcctctgttttaaccctctttcttaaagttggacaaaagtgtgtta
actagcgtaataaggttcatctagttttcttaactaggtcaatttctgta
tcttgttaattttttatgacttaggaaaaacaacctactatcacctcttt
ttgttctttttaattgtaatcttactttatatttacttctagataaccaa
cttttaggtcactatgctatccgaacaggaacattgcttcatttgtcggc
cgaaagcatggatatggtccttgctatttttgtcaagtgagagacgctgt
aacaaacatgttgtgagtatctataaacgctaatttttggtgaggaatcg
aatggcgcaatcagatttactcaaaagtgcatgcaagtgggcaaaatggg
ggcaattttgttaactattagtgtcggtcttactgctagttcctgaacaa
aaatcgattttacggctagatacaggtgagggtTCAGgaatgaaactttg
gcaatcaaacactgtccaaaatgcatggtgcagtttagattgattttctc
ctgactctcttctgaaaaaaagcttgcactgACCGGCTGCGCTGGTTGGA
ATATTTTCGAATGAGGAGGAGGAGGAGATAAAAagctcgcttagtcttca
acactcaagtgcgagcactggacctaggttcttcctcgtgtcgcatccat
gacccgatcagatactagaaaaactaaaaactaaacactgtacacatagc
tgcaccaggccaggtgcagttagtaggccctaccgtcctagtggtacatc
cgggggtgccaaaaaacggtcgcagggttactaagcttgcttaccctcaa
ccctgcgccctttgcctgactgacgtgttgccagatggatcaagggtggg
gagaggttttgctgttaactaactagtcacaacagttgtcaggcaaccca
tgcatcgattgtgtcatggttgcccccttgcagcaaagaatgagctgctg
ggagcaaggtaccgggctacgtagctcgctcgtccatcaccacaatcaag
tgcaagcactggatctaggttcttcctcgtgtcgcatccatgacccgatc
agatactagaaaaactaaaactaaacactgtacacatagctgcaccaggc
caggtgcagttagtaggccctaccgtcctagtggtacatccgggggtgcc
aaaaaacggtcgcagggttactacgcttgcttaccctcaactctgcgccc
tttgcctgactgacgtgttgcccacccggccGGGCGAAGCCCGGGCCACA
GCCGGGCAAAGGAGTGTGGGAGGCCCCCACCGCTGTATCAGGCGGGCCCA
TCCACGCCACCGTTGTGAACCACAGGACAGAGCCCCGTGGCAAACAATTC
TATCCAAACCGAAAAGCCAGGGGGAAGAGAAAACACCACCTCATTTCAAG
GCTATCCACAATGACTGTACCAGACGGAGGGGGTCAGGTCAAACAGACCG
TCATTACCCCGTCTCATGAGACCTCCTGCCATGGACAACCCAAGTGAGGC
TAACTCCAACTGGTGGCTctaggcggccgccgcattcactgtgtattccg
gcgccaccaccgccgcagtgacgttgtgaaacactccgccggttatgttg
acaaactggaacttccgtttcatgtctttcgacatgcccgtcgaaaacac
atgtagctccttgcgtatgtattctttaaacgttaccaccccatcttctg
tatctgccggtcggtgtatcccgctaacaacaacgcattcgtgccaccca
aatgcagggagtgcgtgtcgattctgtcgatgggaaagccccgcgagggg
tatgctaggaccaatgctgccatcttcaaagcagcactgatgttacgatc
ggagacgtcgaaatgccccttgttggagaaataagatgaaagaaacgtgg
ttgggtccgatgaatgtccccgaatgtggaggtaccgacaccctagggca
cgcactggacacgcgagctcctccccgttgtgctcctgatgtatgcacac
tcccttccatcaatttttttgattatccaattttaatgtggccgagtgtg
ccgacataatctcatccgccggagcgttgcgtgctagctgctgtaggcgc
ccattgtgcatgtgaaagaaggtgacatcttccaccttgaattgaactgt
ttgtttggtgttattccgtgcacctttacaagtgtactcgcccacgcgta
acagataataaaaagcaataacggtgaggtcacctaccgcatgttctagt
tccgtagcatttggtgaagagcctagtttgcagaggtactcggggacgtc
agcctcaacagggagctttttggatgtaggagggtcatgttttcgccatc
catcgagcatctgagccacacgtaggattagcttgtcagagccagccagt
tttacaggattgtgtcctgtggccagggcgattgtctgaccaacggctgt
gagtgccgtagagaccgttgcagttgagacttggcggcctcttcctgcgt
ctccagatcggacgtaggcggcaaaccctgtgagcagtcggatgcggtca
acgtagcgggtaccctgtaagaaagggtccactcccacaggcctgacaaa
tgactcccaacgggcccaatgagtctccctgcttttcgtagacgtcgcca
ctcgtccagagtaaaagccttcatccgcaagatggaagtaactctcgtac
tggctgcgcaggagaggcggaatagattccaggattcctggttaggcaga
gggaataacgagttgtataacgtgagaaatgcatcgtctgaaaggcaatg
ccacttcacctcgctgccaaaggaacgggaggggacatacgtcatggcat
tggactggccagcgatgtggagagtcgtgagcggagatgccctcgtcata
tgcaaacagagtgacaaggcccgaatgagttgcattgctgccttggagct
tcgcacagccaaccatgggacccagtggatgctcggactgttatcactat
acagcgccacatgtttgtcctgcaggtcaccaaccaCCGCTAGGggggga
aatgagattttcacaaaaaataaaatttcttccaaatgatattttgatgt
taggaacccttaggtatgtactttctcatgtcaaatataaaatttcatca
aaaaattctaccaggaacgtcctcatttttgagataccacgatttgaatg
tgtttctactagtgactggactagtgactgactagaaacacagtgctggg
gttatgttatgaaagatttttctgggtccaacacattctatagcaatttt
tgaatgtgtaggtttcctgacataattaatgatatggatctgtttcttgt
ttcctgtggttatttgagtgttgtcgtgtttttaggtgactctttgctgt
tttccacataaattacctcctgaaacatgtatatggtcatctatatcctt
ctatgcctggattttcttgaggtaggcgcaatgactgatatttttacctt
gacaaagagcacattttgctttggctttaaggtatttaaggcttttctgc
caaattaaacaaggagagatgtaagtctatgtttatAGACCACCtctaca
catctttttgtggagtacagtagaatctttgatgtgacaggatctcaacg
tgcaagaaggtgcagtcttttatgggggggtctaagaatggctattaaca
tattaatctgtgcataaaTGCAatgttgtgagatttggtgttatggtttg
gaatagattctctggtctcagttacaagtgtggaccgtgattggagatgg
aggattcaagtggaaaagtttgtaagagagaaggtcaattcaactttttt
ggaatacatttaatgttttgtgggtatgtgagtaatgctccttcgtaaaa
acaaagaatttttgacaggcatacaacagaacaacgatccattgaaaaat
aaaaataattattaatgttggtgttttaatgtaagcaaggagttcttgga
aaaatcaagcccaaagcactaatagccctcaggactctactgacaatagg
gacaaaaagaagacacttttactatgaggtgcatcaaatttaatcaaagc
tccattcttagtaacacataacacaattaaaatcattcagtaccaatttt
taaagtatgccttccatatttcactgagtaaccaattgaactttagtttc
ccttgatctactcactctaccgtttgtttaagaggacaccatatatagag
tagtgcactttggactttactggtgagtaaaaccaacattcaacaattcg
tccatgaatagcatgacttatcacctatcacctaccactaccagcacaca
tcttaattgtaaatcataattgaactcatcacactatttaattatttgaa
acataattatgattcatactctgtaatggctttattttaattgactagga
actctgtttctaatatctttgctgattgtagaattatagaagacacatct
cacttactttgctgtttatactgtgcaacaccaaaaAGTGATccagccaa
tacgcaacttaattgtaaactagaatcgactacataatggtctgaagtgc
aactatgtgtcatacccgcaatttaatttgcaataccttggctgatggta
gatttaggtcagacacacctccaacaccaaaatgcttctacagcttgtca
atgaggaaaaacagtagcaaaacacaatccatcattagccaatactcatc
```
