## Supplementary material for "Improved Reference Genome for *Cyclotella Cryptica* CCMP332, a Model for Cell Wall Morphogenesis, Salinity Adaptation, and Lipid Production in Diatoms (Bacillariophyta)": cryptica_pilon5.fasta.masked (part 48 of 175)

```
ttaactgtaaattagaattgacttcaacagattattacattgtttgaaat
gatattatgttccataatcagagtattatttatcttaattggctagcaac
ttaattcatattatcttggctggttgtagattcatatcaactgtatttca
cttaagttgctgttccaactttgcgacactaaattcatccacagcttgcc
aatgccaaaagaaagaaccaaaattatttaataacatgatccatcatgga
ccaatgttcaacttaattgtaaatgagaattgaattcaacataatgttct
attgtttgaaatacaaatatgttgcatactcagatgttgttttatgataa
ttggcaagcaatttaattcatatcacttcactgattgtagaatgagtcca
gatgatgttcaattacttgttgtttaaattttgcaataccaaagtcattc
acagctgatcagttcagtatgattgagattataacagaaactagcaatgc
tcaatcaaaagcataaaacaaacgcactcttatatcaaggaaaattgttc
acaatttccctatgaaattgttttgtggcagtgtgacaatgaaatggcca
tgccgaatatgttagttgaaaagtacacagcccggacattattattttga
agtttcaaatttaaaatagtgatatgatagtggaatgatgaggctttaaa
aagataatagaattaaatttgtcggaagtattgttatgcaatattcatta
gttgattgttatgtcatgaatcttaactaatttataatgtgaagactaat
ggaggcaaaaacaacctttcctgccacaagtctgccataccatgacccat
ttgagttttgttgcatcacagctctttccactttcatctgacccaaattg
tgctcctgccccagtcgcctgtccgccccagttgaaatattgttccccaa
tattctctctcttctaaatgttgattgttatgtccactgttgaataaaaa
caagcatccataagaatggagttgagtaatcaagaaataataaaaaataa
attcctttggcagatgcaacaatcaaatattgcatcatttgcatacctta
gcttgagaattgtgttggtttcaatcatccgcaatactctggggacacgc
acatgatggatgggccatcagaaaggtcatattggaggcggacgatccgt
tgcgacggctgaatgcttgtcttccaaaaattgaccctgtggacaatatt
tgatctcagatgagacagcaatgagtttttgacccccgtcgcattcgcgt
ggttttggggtgtagtgcgggaaatgacgggtagttgatacgggcgcggg
gggcaaggaagcgacagatttgatgaatttgtcaatctttccggcggtat
tcatggttgtcgtcgattttttacgatggccgcagatgtgttatgtgaag
acatttcggcgtacccccacgtgatggaaaatcggaccatgttacgccat
tttctaaggatgcccccgtggcgtaacattggccaaatttgcattgctta
tacacttgaggagcacatttgaatacaaagagggggggtccatcaattgc
attgttctttttttcgggggttggcacattgttcgagatgtgtgattggc
gatgaatctcactttgctgaaagtaggagtacattcaatatgatactttt
tagtagatagcatacaaaaaaatatctcaattcccccCCTACCACCGctt
caatgaccagaaaaaggaggagaagggctgccagctccaaatcagaattt
gtaatgctgccagtggggttcttgtcggaacatagttcggcctgaacgcc
agcaggccactcgtagcggaacaccgtcggaggtaacgccatggcctccc
ctatgatgaccccgccgatgcagtgcttcgatgcatccgttacacccaca
atgtggggccaccctcccactaggctgcgacactttgtggggtgagagac
agagctgcgtaggaagatgcagcattcgtgaacagccgtgcgtagtttct
cattgcgttgcaagaataccatcggctccttgcccaggatgcggaagaaa
ggtggcatgagccctttacctgcaggaattgataagaaagcatgccggac
tttgtacagcgtagaccgaaagtccgcaaatgggataccgaatgtcgctt
tctcagcagttgagcgtaaccatcctcgcatggtttggatgagcgtgtcg
cgctttccctccaacacccaaatcgttttgttaccgccatggaagtagaa
gcccaggatttccttgacaatatcccatgatccgtcctgatggatgagtt
tcttgagggagatgggatcgttctcgttggcctcatcaggtgggaacacc
tcatgaattgcacacattaccgagtttgctacgtgatccaattgagatcg
caacgtagctgttgctagtccaatgtagtcgtcaatgtacacctcaatga
ggtatcggaaagcgtctggcgttggaggtgccatcagagggagagagttg
taggcatcagttacctgtgtgtgtgggaggaatttgtgatccggtagtgt
gccatttggcatctccacatattgcgctgcaacatcacggcctgtctccg
aagctgcacagaagtaaggtggtgattcgatccaccctatctgtagcaga
ttcggtaacaccagagtggtgcttggcctgttatgttgaggcagaacgtt
cgcaaagttccattctttgccctgggcacaatcaagatgccaaaaaccgt
ccttgatgtcccatttggccatgaacacttttttgtcctcggacgtactg
gcgaaggcatggattatgcggcccaatgagtgtcccaactggctaattgc
tccccgtgggacaagcttctcggttgcctcattgacagaagtgtgtagct
ctccgctctggaggcaaattgcgaacgaaaggtccagaatcgtacgaaat
cgccgtgacttatgtggtaccatggatatgggagatatcttgagttgttg
tggcggatcttcttgtatatcgttccagtccaccaggcgcgcctgcccgc
accggaccttctcctggacctcctcttggagttggtcaatggcctctgga
gtgagggccgacttgtggggccccctgtcgattgctgcctgcatttcggc
tggcgtccacggcttgccggtctgcactgggcaccctttcgtagcatatt
gtaacagcgccggtgccgctgggtggcgaagtgccaagccagtggggcac
atGTGATTTCTGTGCGGGACGACCTCATGAGTCAGATCAGAGggtagaac
tccgtcgcctctgtagaccttgagataggcggggtttaacggttggcgct
gttgtagaagtttgcgacgagctctgttttctttctttaaggtgtctgtg
gaggcgcctgtgacaggagccattgtggtgagccgtggcagcaatagtcc
tggcatcttggggccgacaaacatacagagagaggggcagggttagattg
tactccggtcgagggacaggcatgattggcaggtcgatggcaatgcaaaa
ttacctggctgttgcgatcattgatgcttctgtcctcatgtgacgatgga
gaaatgataacaccggcagatgggctgcattggtgcgtgggtgtgccggc
attgtggttgcgatggctagtcccgttggagtcccgaggcaagggtgcgg
catggcaatgcgttgtagtggatgaggcactattgaatgagaaatcaggc
ttacctgaaccattgtcaagtaatggttgttgcttgcatggcggcgtggt
gttgtccctatccgctactgaaggatgcaactgtactatcgtggctgtgt
tctgcagtaacgcccccgccgtcgctccatcctcttgatgtgtcatatcc
acttgattgccatccctccagaaatgacaccgtcaatcccaaacaatagg
cattcctcacgcggtttgtttgaacagcttgtgagatggactacccaaat
actgggcctgtgttgctggcggctccgttgccatcctctggtcgaccgct
ggtaccagtttactgcaaagttcggtggcgaacacatcgctaatgtccgc
taccgacgcatgcccatgaggagatttaccacacattttcccctggcatt
tgcccaagacataggcatagcacaggctattcttaccgtgggcaacatac
tttgggatagtcggcaggtctgcctccgtcaatttggctacccgtagcag
gcttctcagctgcacgctccgaaaatacgtgacgtagcctgccatcatcc
tcttaatcgctgggtgaatgtcagatggacggatagtaactggctggtcg
ccctgtcCTGACGCCGCATTATCGGGTACAAATGACGACGTCCCAGCCTG
TGACGGGCTCCACTGCGATGGGGCAGAGGTGGTAAGCCTGCCGGCACGGC
AAACGGTGTGGCGGCTCAAACCGCCTCTCGTTTCTCTCCCAGGGGTCGAA
GATATGATCCCACCGTtgctgttttttttcacttttcaggaaaattgccc
atagcgatgcctctgcaagcttgaatatccgccccaatgacttgcatcag
gagcgacgtaggccaacgaacacggcttgaagaaaaatgatccgccgtga
cggtgcgaaagaaatattggcggctgtcatttatgaccgcccatgtcacc
tgtcggcatatgagtggcgtgaaggtgtgtgcattcgcatacacgttgtc
cgagtcgagcatgcaaagcaatgcgtagcagttctcgaaatagtcacacc
tctcgccaaaaagcacccacaacagcgcacaaaacgtacccaaatctagc
ttcaactcgtggtagtttgacgcaggaggacggggatccagtttactgag
cagcaacgcctcagtcaatgtgtggtttcgtgcggtcaacttcattgcat
gttcgctcgacctgatatccgccgtctcgtttccagtacggggacagcaa
acgagcaaggacatcccctgttctgccgtattgagatacgcagtaggcgt
acctggacagaactccatcttcacgatgtcgtccatcgtcgatttgtcga
aatacacctctctgttgatttgcacctcctccttcttcgcccaggcagtc
atctcctctaccagctgggtccgctgtgcgtccacctcctttgtggtgtg
gaagtactcccaaatggttggtaggccagactgggttcgaacacaacaaa
agcctttcaacttggcgagctgaaactcgctataaacctttgcctcctca
gccggttttgaggtaccacgcacgccgccgtcacccaactctgcgctccc
agtagccctgaatgccgccaccactgccgcagttacctgtgccagcatac
ccggatcaacacccccggtggcctgtgggttatacccgcttggcgaagtg
gattgatttcccgccaagccttccatacgacgtggttgattgttgacccc
cctttgcggtagggtcaccgctagccggttgtgagcccattcgtggaggt
gctcggtgctacccatgatagctggcatagcgaatgatagcaagctgctc
atcccgttcaccccattccccggttgcgccgccatgcagcaccaatcgat
ggctagatcatagtgcctggggtcgacgcccgacctgctgagggtgtcag
tgatgtgagccaacaattgcatcggagtgcacctgtcctcggcacaaaaa
tccacgcaattgggaggaagggctaacatccgcgggcatacagttcaacc
tctcggggcctctccaggcgggacccaaaacttcactttgtttttgggga
tggcatagaaGGCCTTCATGGCCTCCGTATCCTTGCAAATGGGAGGGTCG
TCCcgaccatttgggggacggcaaatgtggtcttgtctcccaaaaaccca
acaaccttccctttccatgccggatctgcccccggtatgtttgggtagat
tccagcggagtggatgaggtggatgaagacggactttttccgcatgcaag
cgaagacaaggagccgtgggaaggcgagtgcatcctcGCGGAATTTCTTT
TGCTCCTCCCCGTCACCCCGTTGGGATGCTTGCCAATCGAGGAAAGCGAT
CAAATCCGACGCCGTCCGGATGGTGGTGTCGTGGTGGCAAGTTGAAATCA
ACGCCGAGCTCGTCGAGTGATCTCCCGGCGGGGGGGTCCCTTCGAGACGA
GTTGTGGGTTATGTTGGGGTGAAACCCGCCCCTGTGAGGTGGATGTTGCG
TAGCGCATTGGGCGGAGCCATCGTAGGAGTATCCCGGGTTGCAGCTTCTT
GTTTGGGTGGGAGGGGTGACGGCGTTTGCCGCCGCCGCCGCGAGCTGATT
CAATGGGGTTTGGAGTTGCGCGCCCCTTGGGAAAGTGGCAGGGTCGGGCA
ATACCCACTCCCCCTCATCGCTGGCGTTGTTCTCGCTGAGGTCCGCTTCC
GCGGCCTCGTCGAAATGTTTGGTGGCGGGTGCGAGAGCGTCAGCGCTCCC
TCCCTCGTCTTGCTGGGTGATGCGGGGTGCGGCCGGTGGTCCCTGTGCCT
CCGGGCTGTTTAGGTAGGAGAAAAGGCTTGCCATTTGCCGTTATGGTGTG
TAGACATTGTTTTGTTGTTTGCCGCGGTGTGCTGTTTGATTCACtgttaa
ctaactagtcaaaacagttgtcaggcaaccagcaggcaacccatgcatcg
atcgtgtcatcatggttgcccccttgcagcaaagaatgagctgctggggg
cgaggtaccgggctacgtagctcgctcgtccatcaccacaaAACAAATCT
TTCAAAAAAATCAAGATACATACAACATAGGAATCACTACAAATTTCTAA
CAAATTTCCCTGCTTGAATCTATGTTTTATTTTTTACGGGCGCAGAATTA
TTCAGAAAGAAGCATGGTCAAGTCGTCAAGATGAGAGGAAGTGGCACTTC
ATCCGGCCGTTTGGCTTCAGCGGTCAACACTTAAGAATCCGTTTACAATA
CCAAACTCACAGACTGTGTTTGTGTCTGTAATTTTCGAATACTATGGAAT
TAATCGTTGCCCACAGAGCGATCGAATAGAAGCCGATCATCCCTATTGTT
GTGACCCCGTCCCCCATGGGTTAAATTTCGGGACTGCATTGTTCAATAGA
ACGAAATCGAAGAACGGCCTCCTGGTGGCTGAGTCACCCTAGACGTCGGA
CGATCTGTAATGTAATTGCCCGTGTTCATCCGACTGCCTTGTGCGAAAAT
ATTGCTCGAGACCCCACTTCCACCAGTTCGTGCACCCAGTTTCACATCAT
TGACTTCTGGTTTGACCGTGGGCGTAGACGAACCAACTACTTTCATTATG
CTCTCCTTTTCTTTTTGATTAGCGGGTGCAGTGGTTTGACGGTCTGTCAA
ACAAGATCGCAAAAGGGTTTATAAGCTTTGCCGTTCGAGCACAATATTTC
AAGGCAACTCACTCGACTTCTCGGGAGAATCCCAGCTCAGTTGAACCGAA
GATTTTCCGCCGGGCTCATTGGTTACTCTTGACGTAGTTCTACCCTCCGC
AACAAGGTGGTTTTGATTTTCGTTCATGCCATATCCGAAGCTCATGTTGC
CAAAATGGTTGAGGGAAATTGTAAGCCGAAATGAAAGTTTTTCGAAATGG
CGAAAACATGGTATTTGAATTTTTGAATTACGCTGCCCTTCGCGTTTCAA
ACAAGAGCGACTTAACATGCACCTCGTGGAAACAATCTGCATGTTTTCGT
TTGTTGCTTTGTATCTTAGGAAAGTTGGCGAAGACATCGGCGTGATTGCA
TTTATGAATCAATAGGAGCAGTGTTCAAGTGTTGCTTCGATGTGTTCATG
AGGATTTGGAGCTAACCTTTCGAATTTTCACCATCCATATTCTTCATGTC
TGGAGACGACCACAATATTTTCATTGTATCAGGTAATAACAAGTAACTTA
ACATATAATACTAGTGAAAAGTTCGTTGGTTTGTATTGAAAGAGTAAGAA
AGTCAACCCCTCATTTCTTGGCATTTTTAGTATGTTTTGGATGTTTACAC
CTTGCACCATGAAACTTGGAGAGTAAGAAAACAGGTGTTTCAGTAACAAG
CATTTGTCACTTGAAACGCGTTGCTTGTTACATGAACGCCGAAGTTGGAG
ATTACTATGCTGGCTAATttgagaaatcttttaagagatgttcaccattg
tataaccatgaaacattccttgcctatgcactcactgtgtcaaataatga
gcggaagtgacattaaaggaagctggttgagggttcggtccatgatctgt
gtgttgGTTGTTCTCATTGGCCAAACAACACCCTTTTCAGAGGTGAAACA
AGTAAACAATATATCTGTAAAATTTCAGGTTGCTTGACACAAATTTGAAC
ATTGTTTGGTACCTTTGGTACCTCATTGACTAGTGTGGCCAGGTGATCCA
TGAGCAATTCTGGAACTTAGACTGTTTTATTAACCTGTCTTTGTATGTTC
AATCAATTCATACCATAACATAAAAAACCGTCCGTCGCCTTCTCGTGCTT
CAATCATGCACACCATGCTTCTTGCATGGGTGTTGTAGTAATATTTGGTA
AAGATGTTGTGTGCAGTCTGAAGTTGACACTCTAACCCAGCAGTAttttt
gcaaggaagggatctgtgctgtcagcaaagcccaacagcacttatttcct
tatagtcctgaataaatgcttaccgctactccatatctggatcagtcact
gttactagtccagaactggatcagtgtcccaattggtgCTAAACCTGAAG
CTTTCTTTTGTATTTGACAGAATCCAATGGATGCACTTCTGTCTGTTGCG
ATTGAACTATCTGATAAAGTTGATGTGCAGCCCTCTCCAAGCACTTGTTT
TGGCATAAGTACTGGACCATTGCAGTCCTTTGATCAACAAAAATAATGTC
GCATGGCAGGATTGAGTGCTAAATGCGTTCCCTACAAATCTAAGTATGAA
TACTATATAACTCAAGGATTGCAATCACTGGGGATGCATCTGTCATAATT
TTGTGGACTTTGGAAAGGAATTACTTCAGTCATACGTGCAATATCTTTTG
CAATAATATTATGTACGTTCCCTGTTAGTCTTGTGTATGTACATATACAT
ATGACATCTACTAGCAGTGGACATAAATAAGAAGTATTGTGTTAGTTAGA
TGGCATAACATTGAACTGCTATCACAACATAAAAGCATGTATCTAGAACC
AATTTGACACTTTGGACACTATGGTCAACATTATTCCAACTCCCCAGAAA
CTTAAGTCGATAAGTTAAATTTTTGAGATAATTGCTAACATTTCTTCATC
ATTGACACAGGAATGCTATCTGCCACAAAAATGGTAGCCACATCTTTGCC
TGATTTCATTACACATGAAGACAACTCTATTTGAGCCATGTGCATGTCTG
CACTTGGCATGGACTTAAAAATAACAACAATGAAGCTGCAGGAAATATTT
ATGGAGTTCTGCAAAAGTTAAGCAGGAATAATAGTACAACAGTGTGATAG
TGCTTCATAATGGTCATACAACCTCATAGCCGGTTTCATGAAAATATAAT
TATTGTGTAACAATGCAATGTTCTCCACAAAATTTTCAGCAAAACAGCTC
TGCGATGGTCCATCTGTCTGATCACAAGATACCCCATTGATGCTGCAGTG
GTGCCACAGGTCAATTTTTCCAACATGTGTTTTGCATTTTTTCACTCTAT
ATCCTGAGTATTATTTTTTCTATGTTGAACGAGTTACATCATTGTAAACC
CCTACTTTTACTCTAACAATCCATTGCACCTTTCATTTGTGCATCTTGTG
ATGATTGTTTCTGGTGTTTAACTTGCCCTTTCCCTCATACATCAAATTCA
AACAAACCATTGTTCAATGTGGCCTTGGGTTTCAAATGAAGAAAACTTGT
GTTTATCATGTCCCTGGATAATTTTCAGATATGACAAGAAAGCATCAGTA
GAGATGGACTAGTATGCTTTGGTTTGAGAAGATTCAGAATACAGAGGTGT
CCTACTAATAACAGTGAATATTCTAGAACGTGTAAGTGGAGTGACATTTA
GCTAAAATATAACAAGAAAATGAACAATAAGGCAGAATAACTAATCCATT
GTATATCTACTCAAGGCCATTCCAAAAGTAGATACCCATGCAGGTGATTC
ATTTGTACCCAAATCATCGCAGAAAACCAATTCTGATCTAAAGTACTACC
TTTGACGTTTTCATGGTTTCTTGACAGCTATGCAGGTCTTGATAGGAGTC
ATGGAGCTGAATGAAGTCCTATTCTTGAAAGTTTCCATTGTTGATGTTTG
CCAAAGTGACAAGAATGATGCAGCTCCCAGAAGGCAGTGGTtatatggag
ccccctgggttcgtctgacgaaaccaagttagttaggtgtttcgtctgac
gaaacggatcgagggtatgttcaaatacagacgtgaatataagataaaag
gtatcccattttgcttccaatctgaccggagatcgttttaactaaactta
cgaaataacatttattatctatatatttaaaaaacactcagcctccagct
gtgctaaggctatgcggtaatggatgacattgcatcacctatggacaggg
gttcgaatccccttttgtcattttacagttgcatggtttcgtcttacgaa
accatatttactagtgtaagcatgcaaatttttcatttctctaagacttt
cgatttcgtcttacaaagccatgtttactagtgtaagcatgcaatttttt
tatttctggaagacttttgatttcgtcttacaaacctctaagactttttg
gtgatttcgtctgacgaaatgtgttttcgatttgaatttgtttttaaatc
tagtggataccttttcttgaaaatggtgtcagttggacatctaactgaca
cctaactgacaaaaatgcttcgtctgacgaagtggtttgtttcgtctgac
aaacccagggggctccatataaccgaccccttgttcgtatcaCCCAAAAA
CTATGAGAATGTTGTCATCATTTAAAGGCGCTGTGGATTTCATTACTACA
TTTAAATCAGTAACTAATAGGTCAATTTTGTTTATACTATGTTGCCACTA
ACATAAAGTATCAATACATGAAATCAGCCATGATTAGTTGATATTTGTAT
TGTTCAGTGTATCATAATGCACAAACAGTGGCTGCATGAAGAACATAGAC
TTTGGAACATTGCAAAGACAGAATGAGGAGCCGTTGTAAAATAAACAACA
AGAAGAAGTAGGGGTCAGCATCAGGATTGGATAATCAGTTGTTTCACTTT
TTATATCACAGCTTTATAACTTCGAAAAAATGGAATGGTGAAGTGCTTTA
AATTGTCTAGCTGATTAATGAGCTTGTAGACCTCTTTGTCTAAAAGTGTT
TATTTATATGTATCCAACACTTTCATGTTTGAGACTAAGTTTGTGTTTGT
TGTTTATACAGCAATTACGGAAAAGGCAGTTGATGGAAGAAGTGAGAAGC
ATTCATGCCCTGAAGAATTGTTTGATTTTAAATGGAGCAGtagtccagat
ctgagcgagtcatcatgactagtatatatctgCAAAACCAGATGATTGGC
CTAATTGTCAGTGTCTGTTAGTATATGATGGCACATTTACAAAAACATGG
CAGCACTGATCACTGATCTAGCTATGAGATTATTGTGGCCAGAAATGTGG
TCATTTACAACTCATCTTTCTAAGGTCTTACTCATGGATATACAATACAT
ATTGTTAGAACTGCTCACGTAGTGATACATTCCTAGCGTTGGCATGGGCT
AGAAGGTATCTTCTGACATGCAAGTTCATGTGAATACCTTGATATTGGCT
CACAGAGTTGCATGGATGACAGTTGATGCACACCAACCACCATGCCTTTC
AGCCATAGCTATAGTTATATGCAACATTGGCTAACTCACGAAATAGATGA
ACTAACCAAGATTAAAATCACTCCATTATTTCTAGTGTTCATCTTTTCCT
TTAGCAAATAGACAATTGTTGTGACAACAACAAACAAGGTTCTTGATGAG
CATAATGGTCGTTGCCCATGTGTGATCACCAACAAAGAATACCCATTGGA
GCACAAAGAGAGGGGGGGAGATAGGAAAAATGGACACATTGAGTCCTCTG
GCATATCTGTTTAATGCAAAATGAGTGAGAAGATGAAATCAAGCTACTGA
AGGCCTAATCCACAACTGCAAGCATCAATTACCAACAATATCTTAGAGTG
CATGAACATATGTCTTGCGAGTTAAAGCAATATGAATGGACACCACATGG
CTAGCTTCTTGCAAGAGACCTCATTATGGATTTGTGAATGTCTCTAATAA
AAGCACAAAGAAGAATAGAGATATTGAGAGTGAAATTAAGATGGAGTGGG
ACCAAACTTAGGACATCACGGGATACTTCACAAGAATGGAAGCCACCCAG
GAAAAGTCGGAACACTGAGGAGGCACCAGCAAGATGGATCACATAATTGA
TGCAAATATTGAGCAAATACAAGAATCCAGCCTCTCTGAGTGCAAATCCC
TTTGTCTGTGGGAGCAGACACTGGGTTACAACAAAGTATGGGAGAACTTG
AGACTAGCTATACTGAAAAGTCATGACATAGTTTGATAATCCCACCATCA
AATCTTTCAAGCAGATGAAAAGCATGCGAAGGCCAACAAAACTGACATCA
AGGATTGTTTTGAGGATTGAGTTGGGATGTCATGGTTGGATATGAGCATA
TCCGGCAAATATCTGGAGCATATCAAGGAAAAGCAAATACCTTCTTTGAA
ATCATGAGACTCAAGTAGGCTTACACACAAATAGAAACAGTCAACTAAAC
AATCATAGTGCTCAGAAGACAAACAAACAATGTCTGATACCATTGCCAGA
CTTTGAAGGATGGAGATGGTGGGAAAATATACAAAATAATTGTATAAAAT
ACGGTGCCTTCAATGATCAAAAGAGAGACTATATTTCCTTAGAGTACAGT
GGCAAAGGGGAGAGCACATTTTGTCATGAAACTCATGGATTCTATTCAAA
AAGTGGTGTTAGGAGCTAGACTGTAATGTGGATTCCATCTACCTTGATGG
GAATTGAATGTCAGGAGCTGGGGGAGGGCAGTGGATAAAACTAATTCAGG
AGAATCACTCTTACATTGTTGTCCTCAATCAATAATGTTGTCTTCAACAA
ACTTGTTATTTTGACAGATACATTTTTAAAGTAATTGGCATTCAGATCAT
TCCTAATCGTGCATTGTTGTTGTTTTCAAAACAAAATACCATTTTCCAGT
CAATAATATAATTTTCAAAATAGCAACCTTTTTCAATACTTGAAAATAAA
GACTTTTGCTAAAGAATAATGTTATCTGGTGATCATATTGCGATTAAGGA
AAGTGGTGTATTTTGGTAGTATATAGATAATTTTCTCACCACAATGGTTA
TCTGAGTTACTCCTTCATCATCATTGTGTGACAAAATAGAGTGCAGTATT
ACTGCAACTACCACAATTAAGTCACGAACATGATATCGTCACTCCAGATG
GAAAATTCTTTGATCCTGAATTGAGCCAAACCAACATTGAGGGTGAGCTA
TCATTGGAGGctaggttgcaaattattgtttttgttactgtcaccaaaac
ccccaaaatattactgtcacagtaatcgtggtaattccccaagaattact
gtatattccccagtaattttgcaggcggagtctcattgattaccctaacc
ccaaccctaaattgatttttgttagacagtaatttcactgcgacaagaac
cgccttccctccaaaaaaggcaatattacccagtaatcctaaattactgg
ggaattactgggtaatttgcaacctagATTGGAGGGTGGTGATACCACCA
AAACAAAATGAAATGTCCTGCTAACATCTAATATCAACTGCAAAACTGCA
CTGCAACAAGATGACAAAGGCACTGAGATTTTTAACAAATAGTAGATAAG
CTCCCAATTTTCATGAGTGCTCAAAAATGTTGCTATACTGACAAGCTCAG
AGCAAGTTGTCTGATGGTATCATGCTGCAGCAGGATACCCTGCAAAAACT
AGATGGATGGTATTAGGGAATTGGCACAGGATTTTAGCCACATTGCCAAT
GCTAACTTAAAGGATGAAAGACAAATGGACAGTATGTCCCTTATCAAATC
AATGCCAACACTATCATCATCCATATTGTCAACCTTATCATGATCACATT
TGTCTTCCTTATCATCTCTGAACATCCAAATCATTTTCATTATCTTGACA
CTCATCTATGTCAATCCAACAAAAATCACCTTCATTCCTCATCCTCATCT
TCATCCTCCTCCTCATCACCCTCAGACTCATCCTTGTCATCAACCTCAAC
AGCATAATCACACTCATTGATCTGATCAGCATTGTCTTCATCCTTACCCT
TTTCATCCTCATCAATGTTTTTAACCTCATAAATGTTGATAGCATCCCCA
TCCCCATCCTTGTCCTTGTCATCATTCTTGGCATAATCATCTCAATGATC
CCAATCATCCTCAATCTCATGATCCTTGTTATTACCCTCGTCATCCTCAT
CCTAATCATCAAAATTATCCTAATAGTTTTTATGATCCTCATCATCCTCA
ATCACATCAAAGTAGCATCAACTTCATCTTAATAATCATCCTCATGGACA
TTGCCATAATGCTAGTGACCTTCATCTTCATCCCCATTCTTATACTCATC
TTCCTGGCCATCCTCTTCCTCCTGATCCTATTGTTGTCCTAGTCACTTTC
ATCATGTTTGTCATCATAATTGACCCATTGTCCTCATCCCAAAGAAAACT
CTCAATCCATTGcccctatgtaacaccccatactaggcagtcaacattgg
gttgctactggggcgggaatcaaaaagaaacatgataagcagttctttca
gtcagtacattttgaaaccagattttcaaattgagataactggcagcaaa
aatgtcCCCATTAGTAACAATATCAAAAACAGACATAGCTGATTACTCTA
TGTTTTGGGTGCTTTTCGGAGTGTGTGGAATATTCTTTTTTCTAATAGAT
TCAGTGCTTAGATTTGAATTCCTGATGAGATTTTTGTTTGTTCAGAAGAT
ATAACATGCATATTTAGTAGTTAGATATAGAATCATCATTGGCATGGAAG
AGAGAAATATCTATGGCACTTTGAAACCATTACATTAGTGCGCAATGGAT
TCACTCTGCTGGAAAGATCCCAGTTTTCACACAATATTACACTACTGGTA
GATTATTGTGTGTGCATTTAAGGTCAATGAAGAGTCTGCTCATGGGTAAA
GCTGTTTACACTGAACATTTTCTGGTAGTTGTTCAAATTGGGGCTTGATC
TCTCATGGGCAACTCCTGCAGAATGGTCTGTTTGTTGTCAATTGTCCTCA
ACATTAAGCTCCATAAAAATGACGACAAAATAATATCGCTTTTAAGCTGT
AACCAAATCACCATTtctattgatcttacatcataatcactactttttac
tatttatgtcagtatcaatattcaaatgacttttggagatgttgaacctt
aattgatatcatcaaataaaaagaaactgcttttgtatgcagcaacaatg
gatcacagagtgaagagaacatgaatattgagctcaaccatcttgaaaag
taaaaaatctttgagcagttgtcttatcatccatgaatctcttctatttt
tcagtgaaaaagaacagcaaaaacaccaaacaaatatgtatccgttccag
cataacataaaatttatcaagatctgtcaatattacaataatactaatgt
aagcatgagtttataatttctgaacaatcaactgtacagctgggacaata
ttagcccagatgtacaaccttacttccatgttgcagccttgatttctctg
tggggtgaaatgatggaaaggcaggaggacaaacggtataatgaggtata
ggtcttatctgttagccatttttgacagggatatatgaatcttgttgagc
atatcatcacagttattttgaaaagaattcattaattttttataaataat
gaaactcaataaaactattcttagaattattaatctctactagcattagg
tgtctaCAAGTCATCCTCATCTTCTTCTTCATCCTCATGCACACCCTCTG
CATTATTATCACTGTAAATATCTTCATCAGCCTCAAAATCACCATTGTCC
GCATCACCTGGGCATGATCCCTGGTATCAGTGATCTCATCAACATCCTAA
TCATGATCATGATTATTTTGATTATCATCCTCAGCATCATAATATCATTg
ttgtcattgtcgttgttgccgtcattgtcattgttattgtcatgattgtc
aatgtcgtcatcattgtctttgttgtcatcgtcattgtcatcatcatgat
tatcatcatcatcatcatcatcatcatcatcatcatcatcatagccattg
ccatcgtcattgtcattgtcattgtcattgtcatcttcattgtcatcaTC
ATTGTTAGTAAATTATCTTTCTCATAAATCATTTGTAAGTCATCATCATC
ATCATCATCATCATCATCATCATCATCATAATAATCATAATCATCATCAT
AATCATAATCATCATACATCATCATCATCATAACATCATCATAAGTCATC
AGTCACATCATAAGTCAATAATCATCATAAATTAAATTAAATCAATCATC
AATCATTGTCATAATCATCATTGTCATTGTCATCATGCATTGTCATCTTG
TCATTGTCATCATCTTTGATGGTTTCATCATCTTTCTCATTGTATCGTCA
TCGTCATCTATATCATCATTCATCATCATTCTTCATCATCATCTCATCAT
ACTTCATAATCATCATATCATCATCATCATCATCATCATCATCATCATCA
TCATACTCATCATCATCATCATACTCATCATCATACTCATCATCATCATA
CTCATCATCATCATACTCATCATCATACTCATCATCATACTCATCACCAT
AATCTTCATCATACTCATCGTCATCATACTCATCATCATTATACTCATCA
TCATTACACTCATCATCATACTCGTCATCATTATACTCATCATCAATATA
CTCATCATCATTATACTCATCATCATCATACTCATCATACTCATCATCAT
CATACTCTTCATCATACTCACCATCACCATCATCATACTCACCATCATCA
TCATACACATCATACTCATCATCATACTCGTCATCATCATACTCATCATC
ATCATACTCATCATCATCATACTCATAATCATCATACTCATCATCTTACT
CATCACCATATTGATCATCATCATACTCATCATCATACTCATCATCATTA
TACTCATTATCATTATACTCATCATCATCATACTCATCATCATCATCAGA
CTCATCATACTCATACTCATCACTCATCATACTGATCATCATCATCATCA
TCATACTCATCATACTCATCATCATACTAATCATCATACTCATCATCATC
ATCATCATACTCATCATCATCATACTCATCATCATCATACTCATCATCAT
CATACTCGTCATCATCATACTCATCATCATCATACTCATCATACTCATCA
TACTCATCATCATCATACTCTTCATCATACTCACCATCACCATCATCATA
CTCACCATCATCATCATCATCATCATCATACTCATCATACTCATCATCAT
ACTCATCATCATACTCATCATCATACTCATCATCATACTCATCATCATCA
TCATCATCATCATCATACTCATCATCATACTCATCACCATACTCATCATC
ATAATACTCATCATAATACTCATCATCGTCATACTCATCATCGTCATACT
GATCATCATCATACTCATCACATCATACTCATCATCATCATACTCATCAT
CATTATACTCGTCATCATCATACTCATCATCATCATCATCATCATACTCA
TCATACTCATCATACTCATCACTCATCGTACTCCATACTCATCATCATCA
TCATCATCATCATCATCATCATCATCATCATAATCATCATATTCATCATC
ATCATCATACTCATCATCATCATACTCATCATCATCATACTCATCATCAT
CATACTCATCATCATCATACTAATTATCATCATACTCATCATCATTATAC
TCATCATCATTATACTCATCATCATTATACTCATCATCATGATACTCATC
ATCATTATACTCATCATCATTATACTCATCATACTCATCATACTCATACT
CATCACTCATCATACTAATCATCATCATCATCATCATACTCATCATACTA
ATCATCATCATCGTACTCATCATCATCATCATCATACTCATCATCATCAT
ACTCATCATCATCATACTCATCATCATCATACTCATCATCATCATACTCA
TTATCATTTTACTCATCATTATCATACTCATCATACTCATCATACTCATC
ATACTCATCATAATCATACTCATCACTCATCATACTGATCATCATCATCA
TCATACTCATCATACTCATCATCATACTCATCATCATCATACTCATCATC
ATCATACTCACCATCATACTCACCATCACCATCATCATACTCATCATCAT
CATACTCTTCATCACCATCACCATCACCATCACCATCACCATCATCATCA
TCATCATCATCATCATCATCATAATCTTCATCATACTCACCATCATCATA
CTCTTCATCATCATCATCATCATCATCATACTCATCATACTCATCATACT
CGTCATACTCGTCATGCTCGTCATACTCATCATACTCATTGTCATCATAC
TCTTCATCATACTCACCATCACCATCATCATACTCACCATCATCATCATC
ATCATCATCATCATCATCATCATCATCATCATCATCATCGTCATCGTCAT
CATCATCATCATAATCTAagtttcaagtcactgaggattttattctggaa
atctgattcctggattcttactgccttttttggcccttcctgttactctg
ggctactgtgtttccttcactttactgtgagggcatgtaaatgcaccttt
ttagtaaagtgtgtcttagcccagtaacagatagttttagcctggaatca
ctcccaagtaacttttagatgcggtctggccacatgctagctcacgcact
tgtgccagctgctcatggcctcatgttctgcttacacacacacaatgcag
ccacagctgcagctattcccctcacttcatcgcacatcgcaaaaaacaac
aatgagaatttcccccgccgcagccatctccccctcccctagctgaaata
caaaaaccacgccccacgccacgccctctcgtagcatcagcgcagttgcc
tgaaaaaaaagcaggggaaaactcccctccagtggtgagtattccccatt
ttttgttttttaactatttaattgaaacccgccatctcctaacctgccat
ctcctcccacgcctctcctccattcaatacaaccccacgcctcaagccgc
gctctctcgcagcatcagcgcagttgcctgaaaaaaaagcaggggaaaac
tccactccagtggtgagtattccccatttttcgttttttaactatttaat
tgaaacctgccatctcctaacctgccatctcctcccacgcctctcctcca
ttcaatacaaaccccacgccccacgccgcgctctcttgcagcatcagcgc
agttgcctgaaaaaaaagcaggggaaaactccactccagtggtgagtatt
ccccattttttgttttttaactatttaattgaaagacgccatctcctaac
ctgccgtctcctcccacgcctctcctccattcaatacaaaccccacgccc
cacgccgcgccctctcgcagcatcagcgcagccgcctgaaagagaaggag
gggaaaactccactccagtggtgagtattcccatttttcatttttttaac
tatttaattgaaacacatcaacactcacctgccatctcctcccacatctc
tcctccattcaatacaaaccccacacctcaagccgccctctctaggcatc
agcgcagccgcctgaaaagaaggagggaaaacttcactccagtggtgagt
attcccatttttcattttttaactatttaattggaacacatcaacactca
cctgccatctcctcccacacctctcctccattcaatacaaaccccacgcc
tcaagccgcgccctctctaggcatcagcgcagccgcctgaaaaagaagga
ggggaaaactccaatccagtggtgagtattcccatttgtcatttttaact
atttaattggaacacatcaacactcacctgccatctcctcccacacctct
cctccattcaatacaaaccccacgcctcaagccgcgccctctctaggcat
cagcgcagccgcctgaaaaagaaggaggggaaaactccactccagtggtg
agtattaagattgtgaagaaggatgtcgaagaagatgatggcggggggaa
gcagccggcggaggaaggcacagacgagagttcagatgatggggatgacc
gggatgattgggatagcgaatagagaagcttaaaggggattatatgttta
atactacttggcatatgttaaatgatctaagatggggattatatgtttaa
tactacttgcatattattttaaatgattgcaaataatgtaagtgcaaagt
ttactttttttactgtaatactgtcaaagacagaattttactgtcctcga
agcagagggtgagtctcatatagaaacctgatgggcctgcagtaaagttg
cacaaagtttactttattacttttttcgttactgaacttactcaattact
gacccctttacagtaaaagtaataatagtaatttgaaacttagATCATCA
TCATCATCATCATCATCATACACATCATACACATCATACACATCATACAC
ATCATACTCATCATCATACTTGTCATCATCATACTCATCATCATCATACT
CATCATCATCATACTCATCATCATCATACTCATCATCATCATACTCATCA
TCATTATACTCATTATCATTATACTCATCATCATCATACTCATCATCATC
ATACTCTTCATCATCATACTCTTCATCATACTCATCATACTCATACTCAT
CACTCATCATACTGATCATCATCATCATCATACTCATCATACTCATCATC
ATACTCATCATCATCATACTCATCATCATCATACTCATTATCATCATACT
CTTCATCATACTCACCATCACCATCATCATACTCATCACCATCATCATAC
TCATCATCATCATCATCATCATCATCATCATCATCATCATCATCATCATA
CTCATCATCATACTCATCATCATCATACTCATCATCATCATACTCATCAT
CATCATACTCATCATACTCATCATCATCATCATCATCATCATCATCATCA
TCATCATCATCATCATCATCATCATCATCATCATCGTACTCATCGTACTC
ATCGTACTCATCATACTgaggttgagggaaacagtgaaataaagaaataa
acacgaaaaattcgttttgttttagaggaggaagcatgaacattttttac
ctacacttcacaataaaagcgtagaaaatgatgtgtcttgttaggaggtg
tgcgattcgtgcaggagtgaaattttcaataatttttatataagccaaat
atagcgtataatatagcctatattatagcctataatatagcctataatat
agcttatttctcgaaaatgaggttgagggaaagtgaaataaagaaaacac
gaaaaattctttttttagaggaggaagcatgaacattttttacctacact
tcacaataaaagcgtagaaaatgatgtgtcttgttaggaggtgtgcgatt
agtgcaggagtgaaattttcaataatttttatataagccaattatagcct
ataatatagcctataatatagcctataatatagcctataatatagcctat
aatatagcctataatatagcctataatatagcttatttctcaaaatagca
tatttctcaaaaatagcttattaaatagcctattttcgagaaataggcta
ttttcgagaaataggctattttcgagaaataggctattttcgagaaatag
gctattttcgagctctactgaacaaattactattcctacgtaactagtgc
tgctattttcgagaaataagctattttcgagatataggctatctgcgaga
aataggcgattttcgaatttcgaatataggctatttctcgagcatagccg
atttctcaaaaatagcttatttgtttaaaatagcctatttcccgaagagt
tatttttgacagcttgtcgccaatactatctggtactgctttatattgcc
tctactacgtcattttcatttctcgcgtgattgcaaaaataataagtata
gcatggtgttgttgttaggtatggtaccgtacaccatattataaaaacga
gcagcacctacagcacacacactcaattgttcgtttccctcaacctcaat
agcttatttctcaaaaatagcttattaaatagcctattttcgagaaatag
tctattttcgagaaataggctattttcgagaaataggctattttcgagct
ctactgcacaaattactattcctacgtaactagtgctggtattttcgaga
aataggctattttcgagatataggctatctgcgagaaataggcgattttt
gaatttcgaaaataggctatttctcgagcatagccgatttctcaaaaata
gcttatttgtttaaaatagcctatttcccgaagagttatttttgacagct
tgtcgccaatagtatctggtactgctttatattgcctctactacatcatt
ttcatttctcgtgattgcaaaaataataagtatagcatggtgttgttgtt
aggtatggtaccgtacatcatattataaaaacgagcagcacctacagcac
acacactcaattgttcgtttccctcaacttcactcgtcatactcatcata
ctcatcatactcgtcatacccatcatactcatcatactcattgtactcat
catcatcatactcatcatactcatcatcatcattatcatcatactcatca
tcatcatcatcatcatcatCATCAACCacagcgttcaatatcataaaaat
cccgtaattttagcgtggtcatcataaaaactttttatgatattggcgaa
tcagaattttgtgcgcgctttgacaaaagggtggttattttgcactgtcg
aaaaagatgacatcaatgtcataaaaattttgtatgatgtttctgctata
gtactatggtacaatacatgtaccgcatggtactatagtacaatacgtat
gtctcataacataccatagagcataaaatgaatctaacaagccaggactg
tccaactttatttttgcttttttgatgtacattttacagtatctagtgtt
ttagccatcaacagtggtatgatgccagagtttaatgcacatcatagttc
ccatccaactattataccataccaccaacctcatctacacaacacaaatg
ggttttttgtagttcttatagatgcagagatcgttgtcactatgaaatac
tcttacacaatggcgactacaagaaagatattttttgtcgtatatatgtg
gccacaggcagcagacatagaggctgaagcattgatgagattaaaggatt
gaacataaaaaccaccaacatacacaaagatgagttctacaaagttgttt
agacagagaatcttgtcgatgtgacagtggcaggacccttgacataacta
gaaatagggagcaactttttaactgttgaagttatgaattcatatcccaa
ctattttcaaaagagttaagtaatttctctttatgtagaatacagtatgt
ttctactgcaacaaaaaagagcaagttatttcagtttgcctcaacatata
tcatactatgaatatgtttacctaatgtacattataggtgacacgtatca
gtggataagacactggaatgtagttctagaagctagagcttgttagcact
atttgctgctagacatgtaatgaataagaaatataggtgaaattttctag
cacatcagaaaacaagggccatacagtgatgttgacgatcattcatgatc
gtacacttacacaatggtgtctacaactttttcaaatcatgaacaaaaat
gggtgtccactggaatcaatcttgtaggctgaaggttatcatagtgatta
gtttaagcaatgaaataacatatcatctacaaaggtgtagttcatacaaa
aattggtgtaagatggaattatattttgtaatccctggaggtaacttaga
ttttttgattgcgaatgtatgtattagtagctgtttgtggaaccccctgt
ctatagaccccacatgacagcctatagacactccttcttgtcaatagact
ctgctgtattttacaaaaaaccatttgtagatcccctgttctatgactgt
cgtgggggagggggtttataggctgtcatggggggacatatagactttca
tggggggagggtctacagactgtaacagggggtctatagaccatccacga
ccatctatagactgtcatggggggtctatagactgtggttaagggtctat
agactgttgtggggggtctatagacttttcatgactccatgcggaaagtc
tatagactcttctctaaaatacctctagacttgccatatcatgagattag
tcagaaaagttgtgaatcatgcacacgatagcaatattacgtaagctcat
tcatgacttgcgtgacttttgtagtaatgtaaatatctatgtcattttta
aatctaaattgatgacgttaaaaaagctgtcacaagattttttatcttct
aaatttcccaccatttcatttttagttgggggagtctatcgactgtgagg
tggggtctatagatggggggggtctcaaacggctactaacatatgcttgg
aaatttccagggaattgtaattgtcagaggatcaagaccctaaagcttta
tctgacaccccaacaatacaatcacggttgtggtgtgtattgtagagaat
tgaaagtggtgaatgtggatgttggctttttcaagggcttgtttgcaccg
tcttcacttgaagagcatctatatagtaactaagaaatcatatatgaaac
tgtcatgtaattgacaactattattttcttcatagtggtaatgtaatatt
tacttgtgtttgaaatcaacacaagctaatgtcattttaatagaaaaaga
ggaatataatatgcagcgagagagcaataatttcagaataaggtaccttg
gaagatggtggcaaggtgggctgagggaggggaagttgctgcagaattat
ttgaggatgcatttggtggtgtagagtatttttgctagtgtgttccatgt
gcatgggactggtaggggacagtccgagaaacaatacagaaatagcattc
aggttattttttggacatgtattttttggagctgcatcctagtagttttg
ttagaccttgtccgagtaacgatttgaggagacgaaatcaatgaaaaaga
aaggtatgctatctttaaacaatgcctattatgagcaaagttagaccttc
tttgtgataacgatgtaacgcgataaatatatgtgttcacgggaatgata
ttaaggtaaacccatcataaaaactttttatgatattgtccggcgtaaat
catcatcatcatcatcatcatcatactcatcatcatactcatcatcatac
tcatcatcatactcatcatcatactcatcatcatcatcatcatcatcata
ctcatactcatactcatactcatactcatagtcatactcatactcatcat
actcatactcatcatcatcatcatcatcatcatcatcatcatcatcatca
tcatcatcatcatcatcatcatcatcatcatcatactcatcatcatcatT
CACTCAACACTCTTCATTCTCAGTGGTGTCATAATTACTACCACAGTCTC
ACCAACCTCATACAAATCCTCATTTTCATCCCAATGATGATCATCACCCG
CATCCTCCTCATCCTCATCCTCAACATCTCCATAATCATTATCCTCCTCA
TGATTCTAGACATCAACATTCTTCCTGTGATCCTCATGAACCTCATTATT
AGCATCCTTATCATCCTTTTCATTCACATCTTACTTATCCTTTTCCTTGT
CCCTCAATCATCATATGCATCACTGTAATTTTCATTATCTGTGTTCTCAT
TCTCTCTTTTAACCTTGTCCTAATAGCCGTGATCCTCATCATCCTCATCA
TTATGGGTCCTTTCATCTTTGTCATTTCTGTGATCATCCTAACTGTCCTC
ATTGTCCTCATCATCCTCATGTTCAACATCTTCCTCATCCTCATCTTCCT
CAACATCCCCATCATACTTGTCAAACTTACCATCCTCTTCATACTCATAA
AAGTCATCTTCCTCTTTGTACTCATAATAGTCATTCTCCTCACCATCCTC
CTCAAGCTCATAATCATTGATATCCCACATTATCCTAGTCATCAGTATAT
ACATCAGGCCCCCTATTTTTATCGTCCTCATTATCCTATTCACCCTCCTC
ATTCAGCCTCAGCCTCCTCCTCTGGAAGTAATTCTTATCAAAAATTTGAT
CCATTTGGTTTTAGTCTCTGTGTGTTGAAGTTTTCCTCTGTACTCACAAG
TGTTATCTCGGTCATCACATGCCTTCATGGTTTCTTGTTCTTGGTACATG
TTACCAGCAGTCTAGTAATCCACCAAAACCTCAAGGGTGCAGTGATTTCT
TTATCTCCTAGTAGAGAATTTTGATTTCTCCTGCCAGACTTACTTTAAAT
agtagaaaagggtattccagctgattggtaattatttttatgagctattt
aattgggtgagaatggaactacaaactatcagtcctcatgcttttaacat
gaaattttcatggtaatgatttgtgtcacaattgactatttgtgaagttt
ttactgtgtaaacttatctgcaagacaggcaattttcgactttggcgata
agtatcaccagatggagttgtgagttgtcgtcaatagatttttgaggtcg
tcaaccggtcgtcagttgggtcgtcagaggtcgtcacaaaagtcgtcagg
ggtcgtcagggtctttttttggtcatcacttgggtcgtcagtggtcatca
ggtggagtcgcacgggtcgtcacagtagatctcttgggtcgtcagtttgg
gtcgttagtcatcatggtcgtcatggagtcgtactgttcgggacttgctc
taactgtacttcttggtagaaggtcgtgaagtcgtcagaagggtcgtcag
agtcgtcagaagggtcgtcaagaggtaatcgatgagtcgtaacatgggtc
gtcaaaaggtcgtcacataaagtcgtcagggtcatcaaaaagtcttcacc
aaaagtcgtcaggttgtcaaaatgtcgtcacacggagtcgtcagggtcgt
cagatggttgtgaaagtcgtcagatgagaagaaaaaaaatgccaaagtcg
tcccttgtcgtcagtttggctcgccaaaaacttccacgtggcaaagttgc
ctgtcttgCTGTAACATCAAGTGTTTCTAggtattttatatttatggtcg
attttggtcactttctgcaaaatggtcaccaaaaaatggcctatataata
tagtttatggacgtttggagaaaacaaacaagattttaaacgtttcgaat
cttaaaatgtaacaataatttatattaatgtccgtatacatataaacggg
ttatataaattggaattactagatatacagtatattgatttttaggaaac
ttactatgtttaaataactcgacgaaatttgatagtattattttatatta
atggctggatatcaaagtcagacctgtcaacatgtctgtatataagctaa
tgtttgtccgtttattttttattaatgtctgtatatcatttaatcacaca
tttcttgcctgctgcgtaacaaccatcctgtaagcattcaaattgttata
tacataatcatgggatatgcttattcacatacgtacatgaatactaaata
tatcatactatacgggtctacacatattagggaatgaaggttttgaaaag
caaaaatgcccgttttcgtgcacacattttaaatatccgttggttgctca
ctaatttgtgccacatcgctaaattttttgtatggtaaggtaccacctta
ctggtagatacaataccacacccacgctgcatgcaggctgctccagaact
gctttccacgaccatgcaaatatcagcccaattagaatgaccgacaatga
acaatgagcaaaatgattgttttggcatcatcggattgtgatgatgcaat
accaccatgatcgcatcttgaagggacaccttttggtagagtagatcgtg
aaatgtgcttgctgtgactgttttttcacgtgcagcagcatgaatgtttt
tacatgtgagcagtggtcgcaccgaacgaatcgaacgacgctgatcaaga
tgggcctgaatgactcccaatatggagttgtcacattggggaagtcgttt
ttacgcaatcgtcgcgaaactttattacgccactgcactgtcacgctact
ttgtttgtgcaaaatcgatttgttatatacataactcgcggcacaggtac
gtctgttttatgtatatcaattgtttatgtacataacgcgaattatttta
ttaacactactgcaacattcctttgtttgcgaaaaatcgatatgtacatc
gatatgttatgtacataacaaggattgattgaaaaaaaaggtatgtttat
gacattattatgtatataacagcacatgttgatgacattattatgtatat
accaacaaatcgctttttttctgcccatctgttttgttgggccacatgtg
aaatgatcccatacaggtatgtttatgtctttcttatgtacataccaaca
tatgtttatgtcgtggttatgtatataccaacaatcacttttttgcatcc
ctttccagccacatgtgaaatggtcacacctaggtgtgttcatgtccttg
ttatgtatatgcgacacatgtttatgtcattgttatggatattccaatat
atgttttttggacgcttttatggcatcatgattgattgatcgcgttgaag
caaggagtcgatgttttgagatggggcaataatgatgatgaggatatttt
ggtagtttgcgccctggtgtttttgattgcacagaagtctcatgacgata
attttggagatcacattgaagcaaggagacgatgttttgagatggagttt
aatgacctcttcgattcgccaaggccaggattgtttgtttAaagaagaga
aggactcagggtgcatgacaacaccgaagttttcagagtatgacattttt
attaacgagaaggtaagtttatgcatttgttatatatataactttgtgtc
gtcttggtgaggaatggctatgacagtgtctctttttgggcagtccattc
agtttatgttcgtgacgttgttatatacataacagtgtgatcccagagtt
tttgagagtatgatatttttcttaagaagaaggtaagtttatgcatttgt
tatatatataactttgtgtcgtcttggtgagaaatgggtgtataacatag
tctcttattggcccaaccactcaggttatgttcgtgacgttgttatatac
ataacagagtgatatataactttgtgtcatcttggtgaggaatggatatg
aaggtgtctctttttgggcagtccaatcagtatatgttcgtgacgttgtt
atatacataacagtgtgatcccagagtttttcagagtatgatatttttct
taggaagacggtaagtttatgcatttgttatatatataactttgtgtcgt
cttggtgagaaatgggtgtataacatagtctcttattggcccaacggctc
aggtgatgttcgtgacgttgttatatacataacaaagtgtgatcatgtgt
atttctcaggcattgaagacatctgagtatgtgagggtatgtgattgcaa
ttttgttttattaggttttttttttaaagcatggaggatgaacctgacac
tttttttggctggatgtgttatgttgaaaacagagttatatacataatca
catggatacagtgaccaaaaggtttttcccacagtgctatcagccacctg
ctgtggtttttcaccctgtccagtcaataccccccagatcggtttgtcat
gtgggaagaagaattgggggtaatagtagaataataaaatttattgtaac
aggatagtattttggtggcaatttataacttataaactggtaaatccagt
gaccattttgcagaaagtgaccaaaagtgaccaaaaatatctcaaacctg
tttctatgtgagaagacttttgtggtgtgaagtattttattgggaagtac
ttcttgtgatataaagtgtttttctgtgaaaaacgattcatgtcttcttg
tgacaacactttttgtgaagtgaagtgttttatacttcctttgttgtgga
agtttattgatttgggctaattaggtcctggtttggggcttttaaaagcc
cggagagctaccttggctcatgtcagttgcccccacaaatggagcaataa
gcgaggtgtcaatacacatgaaaatatagaacctcccaaggaaaagataa
tctctggaaggaaacaaagatggtgtagcatgtgacaaagtgtaagagtt
atgtggagagagggaattttgaatagtgtttattttattcaaaatagggt
gtaactctcctgatgttcaatctctcagatttagttccgcattgaaccct
tacggtgccattcatatgaactgacatgatggttcaaggatcactttcat
actggctttctgttttgcggaggataccgtctttttgcagcagtactttg
tcactgggctggtagtcccagtctacccgggagtcattttcccatcttgt
gttgttatctgtttgcttttgtcggtgttcccctatttttgaccagtcag
caatgaagcggacgtcaaacaacatgtcccgtcaaaagatagctgctcct
tgtgaggtttttagtactgtgtgataggtagagcaaacagcccatgctgt
gtttgtgagaaagtcagcaatgtgattctcattgactgtatcggccatat
ctaagtcagctgtgcggagcattgccatgattgtttgatgcacccacttg
agtattgtgtttgctagtgggtttctgacgctggttggcttactcttcag
acagtataaatcacagagggtctcgaagtgaagtttaaattcacttctgt
tgtcgtagataatgtattgactacgtgggtcacggctaaaccaggtccta
tttattctattgcctactgttgctggtgacttgtcaaaatagggttgttt
ggtttggatgtgtgtgtctttgctccttggcccctttgtacccatgggaa
tatcaagctcatgtagctgtgataccggcaacttaacagttttgaaccat
cttgttgcggggttgatcattgtgatgcacatgaagtcaatttgtgtctt
gtccttgcccttgagggtgtacggtcctatgaggtccacacataatgcct
cccatgggttggtgattgcaagttttgttggaagtttcccgtgttttaat
tgtctgcacttgttcacctggcaactgtgacacattttgacatgtgattg
gactgttgttcttagacctttccaatacatcaaaagaggaagagtttctt
cgagatgcttggtccctgggtgctgtaggtagtggtgaaaccaagctgcg
gcatggtgttggaggctttttggtataaccattttgccgtccttacagag
tactttaatgttctcaactaagtgagttgaatagcctttgtttaagaggc
ttccatcttcttgttgtgcctctttgttttgatttgcaaacacctggttc
atggattccttggtggttgctagggattcttccggttgtgctgtgttatg
gtaacaccagcattgagcaaaagtcatccatgttgacctgtcatttgcaa
cgggtcaatagtcagtcgtaagatggtatccataactgcattgtggatgc
ctttgatgtacacgacggtggggccatactcttctaagagtaatctccag
cagtacactcgatcagaggtcagacctcgagcatcctgcattagattttt
gtggtcagtgtagaccataatttgttatctctaaagcatgactttgaact
ctttcagtgtttctactatggccagtagttcctgttcggtcaggctatat
ttttgctgcgtctgctcagttttctactgaaaaatgccagcagcctgtta
gtttgaataattacagcgcccaattcaaatttggagctatccgtgtagat
ctcaaatccctgcaaatagtcagggtaggccaaggtgacatcacgagcca
ttgttgcctttatagtgtcgaatgcttgcagatggatgctgtcccaatgc
cacagctttttcttagttttgtttgtcctgtgactttggtgtgtccacac
tcaccaaccaagttggttaatggtgcaagtatttcactgtgtcttgccca
aatgtctctgtagtactggaccatgcccagaaatctacggagttgtttaa
cattttgtggtggtgttaatgcaaggattgcctgtactttctttggttgt
ggctttataccatctctagataacacatatcctaggtatactgtctccat
ggcacagaaagattacttgcatgcattcactgtgaagcctgcgtcttgta
acctgatgaaaacccgtcttagtttatttaggtggccttccaggctaccc
ttgctgatgcatagcaagtcatcaaggtaagttcggacgaactcaagtgt
tgtcactagctcagaaatcttagcttggaagatgtcgggataatatacaa
cacccattggtagccataggtaagagacttaccccatggaaagataatgg
tgcaaattttggacgcatctgtatccaatctaatgttgtaatagcccatg
ttgagatcaagagctggggcatatgtaaagccttctagttcttgtagaac
agtgctaattttgggaatagcaaacagttttctcactacacgtctattta
ctgccctaaaattgctgacaacccatacagtgttgtctttctttggtatt
atgaatgttggcgaggcccattcagaatcgtcttgtcatttgaatacccc
aaagtcacatagtctctgtacctccctcttggtggtttctatatgattct
tgggtattggaaacgaccagccatgatatggatgtgctcctttctttaag
tggagggagactggcttacaatcccagtcacttagtttcctgctaaatag
ctcctcgaattcttgtaggagctccagtaactgtatttgttctgggttac
ttaggtgtgtgcagttgtcttcgacaattgccctgagatccgctttttca
tatttattgtctagtatgtgtatgaggcgttgtgttgccttgtgcatact
ctggggttctttggatgtgtcttggtagatgctattatttgtagtccaag
ccagttcaactgtcactgtggtttttagtttgttgatgtatctcattggc
agtgaggtgtcatctactgtaattactggtgtataagaaccacaaaatgt
ccggtcattttcaaaaggtacaataggttgttcttatactacgaatgaag
ttagtctccccaacgcgatgaaaaaataaatgtatctgaaaaaattaccc
tatttacttggaggtagccactatgtaccctttcaaccattgctcgtccg
tgtgatgtgtgtgtttgttgtgagcgtgatgtgtggtaagtttttggtca
tagtagtgtaactcagtgaataatgggacccatgtggacctaaacatatg
ggtgtattattcacaatgaggagaatctaaatgacctatgtttagaggca
atagagtgtgttcattgaccgaaacggaaaatgtccgtcgaaatgagtca
ttttgcagtggtggttcttatacaccagtaattacggtagtgtgatttct
tttgtacgaaagtctaggacaattcccaactcttttaaggtattactacc
aagaataaggtcaaaccctggtttggtcatgctatcctctttgtattcca
caacattgggttgtagaaaattctccttgctattggagtactcaaagaat
cttaacctgatctttccccgtccagttgtctggaagctcccatttgacac
atgccaagactttggcacctgcctagtcaggtagggaaagggtttgtctt
ttcgttttggtaggaaaataaggtctccatcagaccctgagtccagtagg
gctttgattttgctactggggcgactcctcagaggttgtttgtgtgctct
ggaggattgactttcagttgctggttccatgatggctattagtgcggtaa
caccaaggaggtccttggtgtgggatgtaaccacttgtcctggttcattg
agactgtagtttaaactgggagtcttagtactgtcctcaatggcctttgc
tttagtattgacattgtttatgttgtaacatttcttggaatatttgaggt
tgttgtctctatattgcctcaaattttaattcagacttttttgttttgga
ataagatttttttgaagtcttctcttgtgtgacagtcaatttaattcttt
tacttttattggtgtggatagctttgcttggactgggggtagtgtaactg
tcaactgcagtatttagtttacgttcttacaagtatgtaattccccagtg
ctatccaacctgcgccttcaagagctttagttggagttgctatcactttc
caaagtggcatggctcttgtgtttgccagacttcttgcggagtgctttct
tcaactctgacaggactatcttagcaaagttcacaccctccggtttcctt
tctttggaatgtcgcttacctgcgccccattcttcttgatcggagtaccg
tccttgttatagcggcgacagtcacgtgtgttgtgacttttgcgcggccc
cccatgcttcttgcataacatgcagtgcttctcagtccagccctccttct
tcggtttcttggggatgcaggagtccatcaactctatcttgtgcttctga
tcagccccttttgctttggtcatgctggaaggctgtgcatcgagttccac
attattcttgatattctttaggaccaagagaagggccctagtgctcagcg
gagtggtattctcagtcaagttgtattggatctgccacttggccggacac
taacaagtgagttgagaggtcggcatcatccaagggcaatgccttcttaa
tagcctgattgccttcgggctgtaatacaggcagggctattgagctcttc
cacatggacaaaaaactgacgtatcgagaccctgttggtacttgagggct
tcacccgagtcatgatggaacacctgtaacagatgaactgtgactcactt
gtgaaacaagcctcaagtcttggtgggagtctccatgtgtgtgacccctt
caatgtcttcccaaggagcgtgagttgcttggaccttgatgattttttcg
cagggctgtcgggccttgtctgagaggaggtttccatacagctaaagggg
ttttgctcctgccatcatgagggtgagctttgcagcttctagagccttca
gggtcttgtcgtataaggccttcgcatcagctcgggcaggtgatacagac
tcggtggtgacaccgggtgcatctcctttgttgcccttcttctttttctc
agagttgTTTGAGCTTAGCTGTTTCAAGAGagccccatttgcttgcatga
gtgaatcgtggagcgtacatgcagtaagaacttctcaggagccccggaca
cccatactgccacctttaactcattccccatgttgggaagagtcaacttg
aagtaggtggtcttttcgctcttctcgagggcatcctgcacgggatcctg
ctcgagaatgtagcatacgggggaattctttcctccaatgccacatttgc
actctatccacttgagcccttcaggaaatgccttcacggaggacatggct
cgcagcttctctcctagactagtgcctaaaaaagtttcttgtaggaactc
gttggagggccgaggaagaaatcgttcgcactgtggtgcgcaatgaactt
aataccctgtgtggtagaaatttgttcttctcgaccacctgtgggtcgtt
ggaagccttcttgtgtgatggtacatggaacttaccaagttcggccatca
tacaatagtgacctaagctggaggtagttcaaaagtagttctagataaag
aagcaggaaagggtattccagctgattggaaattatttttatgagctatt
taattgggtgagaatgaggactgcaaactatcagtcctcatgtttttaac
atgaaattttcatggtaaattgatttgtgtcagaattgactatttgtgaa
attttccctgggaaaacttatctgtaacatcaagtgtttctatgtgagaa
gacttttgtgatgtgaagtattttgttgggaagtactttttgtgatgtga
agtgtttttctgtgaaaaatgattcatgtcttcttgtgacaacacttatt
gtgaagtgaagtgttttatacttcctttgttgtggaagtattgatttagg
ctaattaggtcctggtttagggcttctaaaagccctgagagctaccttgg
ctcaagtcaCCATCCGATATTACAACAGTATTAGAGAAAATTGAACCTAT
TGAAACAGGCCATCCTGTGGCCCCCTTCTCTCCATGGCAACAAATGTGGA
ACAACCATGATCCACAGTTTTCCTTCTGATGACTGGACTTGTGTATTTAA
ACACTTTATAGTCTCCCAGTGACTTTCAGGCATATTCTGCCAGAAGAGGG
CAACCATGATCTTTGACACCTCATGCTGAACTTTGAGTGTTCCTGTTATG
CATGGGAAGTACAATGAATATTAAGCATCTACAgtgtaagccagattata
agatctacaaacgtcaaaagttacttttaagtttaacttatattccatcc
ccttgttcgtgttttcaacatagtaaaaaagtataggtatctaaaaaact
taccctattacatcaaggtagcaatattgtaccactccctacatgtttcc
tgccttcgtcatccatgctaaccacccctccaacatgtgcccaatatgtt
ttgtgacttccaacaacattggaggtttcttggcaacaatatggagccgc
ggggagcaatacacatgggcaaattgctggtgtgaagaggaaactattct
tcagggatttatttccatttgaactagccaaataacagaaaaacacaaat
gtcagtgagacttccctggtgtcacttatacaccagtattacctataatc
cagcttatacggtatgtgtcatttTTGGATCAACTCCATCAATTTGTTCT
GAAACCATTCAAAATCTCTTGCACATAATCACCATTAACCTCAAAAATAA
TGAAAATGCTAAGGCGGAGTTCCCAGTGAAGAAAAAATTGAACAACTATT
TCAAGTACCCATTGATTGCACATCTGAAACAGTGGAACAGAATTGTACAA
TGGGTACTATAGTGACACAATGGTCAGTAAAATTACCATATAATGAGCAG
ATAAGAAAGCTATCATTTTTGCCATAAACTTTCCAGGGAGTTGGAATGAT
GGTTCCATGTGCATCAATATCCTACCGATTCTTTGCAAATGAATTTTAGG
TACAAAATTGGTCTTGACTAAGGTTTCCAAGACATGGAAATGCTCTTGCT
GTTTTGGTTGGCCCAGAGTGCAAGAGATCCACCAGAAGTCTTTGTCCATA
CTTCGTAGGTTTCTTTGACTATCAAATGCATTTGATTCCGCCAGTGAATG
GGGAATGCATTGCCTTCAGGGGAGCTCTTTCTGCATAGTAAAAAACATTT
ATACAGTGAAAAGAAGAAGAGAAGGCAAATAATAGATCCCTTATAATTCA
CAATTTCAGGATACATTAGATTGGCCGCAATCAGATCACTGCTGTATTTG
AATTTGATCCTGATTGTGAGAGAGTTGCAAAAATCAAAGCCACTTGAAAG
ATAATAAAATGTATAATGTTGTTTTAAATCCATTATTAActgttgatgct
actgctgtactgctgttgctggtactactactactaccaccacCATGGGA
AAAACTGCTTCTGCCTTCACTATCTCTGTGCTTTTCGTATCTTCTCTTCC
TTTTTTCTGGAGTTTCCACATCATTTCTCTTTTTAATTCCTTGTTCTTCC
TCATTTCTTTTGTTTTTTGCCTTTCTTGTTTCCTTTTTTGTCACTCTTTT
TGTCTCTTTTTGTTCTTAAACATTTCTTCATCATCTTTTGATATCTTTAG
TTTTCTTCTCATTCTTTCAATCTTCTTGTCTTGGCTTTGCATCTGTCCTG
GAACTCACTGCATTGTGAGCAGGTGTGACCATAGTTAAGactggataatt
agaaatttacaggagaaatttgttgggaattgagaaatggaagaaaactt
gacaggaatattaaaacattgtaaccttcacttatgtataccactctgat
ttagatcaagctttcaacttcaactttaatgatgtattcattattggaag
aacatcatcagtcaccaattttgttgctgctcaaacagacatcaatcatg
ctacctctgcctacaataatagcacagagagtaaagtatcatatttctgg
tgtttgtcccggtttattttgtaccccttagatagaccaaagatactcaa
acatcctgtggcaaaaaaatcaatcacaattttctcattttgatgtagta
aagaattgaccatctgcctgtggagtacctttgtgacacaaaagaggtgt
cctgtacttttctaatcatccagtCTTAGTTGATAAGCAGATCGTTGCTT
GCAAAACAGCAGAGAGGTCAGAAGTGGCAACTGCAGCATTTGTCTGCAGA
ATAGACAAGAATGGGAGCATTGATCAATCAAAAGTGCATTGAGAAGTAAG
CCTGCTCATCCAAAGAGTGTGGAGAGATAAGGAGAACGCCCCCCCCAAAT
AGTTGGGGAGGCACCTCATACTAATTTAGGATATACTCGTTCGTGTCCAA
TCCATTGTCTAAATCACGAGACAGCTTAGGTTAGCATCATAGTTAGTGAG
TGGATTTTGGGGTTCCCTAACACCCTCTAAAGTTTTATACAGTTTATTCG
GCCACCCATGTTACTTTTGTTCTGTTGATAAAAATACTCATCATTACTGT
GTAAAATTGAGCTGGCACCAAGTTCAAGCACAACACGAAGTACATATGCC
TTTATTGAAGTTGAATCTAACCCGGGTAATCTCGTTTTCGAAAAGAGAAT
TCCTCTCAACAGAGTTTTCTCTGAGTTTGTCTCCGTCCTGCTTCACAATA
ATATGAATGAAGAATATCTTTTTTAAAAATCCATCCCGTAAGTTCCAAAC
CGACCGCCCCTCTTTCTATGACTTGAAATAAGTACGGATTCCTCTATGCA
ATACGAAGGCTAGATTTGTTTCTTCCTTCGGTTTCGCTGGTTCAAGAAGT
TGGTTTGCCGGTGACGTTGGACTATTTTGGCGGTTGGAACGGATTCTTGA
GGTCAAAAATGAATGCAGTATGGTATCATAGCCGACAGCCTGTAACTGGG
GGTTGGCCAGATTGTCTATTGTTCAAACAGTAACTACTCTTTTGCATTGG
ATTAAAACCTAGCGAGGTGCACCATGAGGGTCGACGGATTCGTCCATCAT
TGATAACAATAATTATTACACCGCCGCGATTACCACAGACCGTTTCTCGA
AGTGTGGTGATCATCATCGCCAAGAACCGGCGACATCAGTAATTTTCGCC
GTGCGCCACATCACTCGACAGCACGCTCCACTTTGACCTCGTTCATCGAC
CGTGCCATCCATGTCGTCCGAACCGTCCTCGGCGCCCCCGTCGGCAGCCG
GCTCCGTGGCATCCAAAGCTGAGAAGCACTTCAACACGGCGCGAACGCCC
AAGCACTGCAACCGCGGCGGCAAGCGCGTCGACTCCGACGAGAGAGGCGT
TCACTTGAGCAGCGCGGGCAGCGTCGACAGGGGCGACGGCACGACGTCGA
TGCCCCCCTCTCCGCCGCGACGCCATCATCTTCACGTGCGCCATCCGTCG
CGTGAGTTGGATCGACCTCCTTCGCCGCCGTACGATCGCCATTATGACTA
CGGATACCACGCGGCCAGGCCGCCCGTGCGGGCTTTCTACGATTATTACG
AGTGAGTCCCAAAACAAAGTGAATTTAAAATGTTCCGTGTCGTCTCACGC
ACTCAATGATCTTGTCCCGCCGCCCTCTCGCCTCGAAAATGCAGCCGGCC
CTACGATCGATACGACTACCGCAATCCCCCTCGCGACCCGCGCTGGAATT
ACCACCACGACGAAGAGCGACTTCACGTGGCGCCTCGTCACGCCGACCCT
CACGCCATCATCGCCCACCGACGCTCCGCGAGCGGAGACCCACTGCTTCC
TCGAGAACAGCGCGACAGACTAGGCGGCGGCGACAGTCCCGACGGGAATC
ACGACTCCCATCCTGCGTTTTCCGATCCTCACGGCACATCCACCGCGGAA
TCGGCCAATAATTCGTTGCGAGCCGTGTCGTCCAGCTTCAGTGCCAACGA
GTCGCTCAATCACGAGTCGCTGCCTTCGGTCGACCGGGGCGATGACGACA
CTGCCCATGCGAAGGGGTTGGTGAGCAAGCATTCGCCGGGAGTTGTTACG
GCCGTGGACAGCGTGGAGCGTGAGTGCATTCATCATCATCGTGATTTGTC
CCCGTTTTGTTTCTCGTTTGAATCTCCAGTTGTTTCGAAGCTGTCGTTTA
TAGAATCAACCACATCTTTCTAACCCAGTCCAATACGATACTTGAACGTC
TTGTCTTTCCCAGCATCTGATAAACCAGGGATACCTCATCCGCCCTCGCT
TTGCTCCAAAACTACCGCGAGCCCTACCAACAACCATCATTCCTCGTCAT
CTCCCCAAAGCGATTCGTCCTGGCGACAACTCCGACAAATTGCCAGTATC
GACACCAAAGACCCCCTGCTCCACGAATCTCAATCGGAAGAACTCAGTGT
CAAGCAAGTAAATAAGGAGGTGGTGGTGCTACCTACTCCGAAGAACAAAA
GTAGTCCCAATGAGGGACACGGCTTGGAAAAAAGTATCAGCAGGACAAGT
TCCCTGAGTAATAGCCCCACCGAAGAAGAATTCCCAGACAAGTTTCCAGA
CGAGCAGGATCATGGAGCGATAGCAACAGCGCCATCCGAAGAGCATTATC
GGTACCCCTATGATGCACCCCCACCGTATCACCCACACCCGCAGGATGGA
AGAGTGCCTTATCACCATGCCCATCATCCGCCACGAGGACCACATCCCAA
ACACCCTCCCTTACCCCCCCTTTCCATGCATTACAGCCACCAAACACCGC
CCTTTGACGAAAATTCACCGTCCACCTCCACAATCTCCACCAAAGATACT
CGTTCCTTCTTCCCCCCCGCTGGGATCATGAAACCCAAGCATCCCGTTCA
CCTTAAATCTGGTCGGGAGATGGACCGCGAGGAAATTGATAACAAGCGCC
GGAAGACATCCTTTGAGAAGAAGGAAGAAGAAGACATTTCACCTGCCAAT
GCATCAGATTTTGGTGATATTGGAGCTGTACCTTCGTGGGACAAGAATTT
GTCAGGGTGGAGTGTATGCAGCGGTATGACGGGAATGGAGAGTTTGATCA
ACAAGGATTTGACTGGGAACGGTGTGTTATCCGCCTTTTCCTTTAGTAGT
GAAGTGAGCAAGAAGGATAAGAAGGAAGAAGAGGGGTATGTCGAGGGAGA
TAGTCCCGACAAAAGTTTCAAGGGCAAGAGGAAGCATGGGCATGTGCAAT
TTTCGCAAAGCTTTGAGCAGCCTCATTCTCATGCGTTATCGAGGAAGAGA
ATGCATGATGGGAGGACCATGCCGCCTCCCGGGAGATATCGTCGTGCTCC
GCACGAGGAATATCCCTATCCTGCAGATGTTCCTCCGCACCTCCCTCCAC
CGCATCCCTATGAATACCCCCATTCGGCTCGTTATCCACCGCGGTATCCT
CCGAGGGAATACCACGACGACGAATACTATTATGATTACGGCACTTATCC
TCCGCGTTACTACGATTACCGAACCTATCGCCCCCCTCCTCATCCTTATC
CCTACCGTCCCCCGCACGAGTATGACTATCCTCCACAACCACCAAGGGGA
GGTCCTCCTCCTCTTCATGGGGCGCTTGCGAGGCCACCCGTCATCCCTCC
TCCCACCCATACCGCTGGTCCACGGGGACCAATTGCAGGCGGTTGGAGCA
AGGAAGATGATTTGGCATTGATGGACGTAATGAAGAAACATAAAAATGTG
AAGAATTGGGAGCCTATTGCGAAGAAGTTGAATAGAGGAAAGAGGTTCGT
AATAATCATGCGTTCTGGTTTCTCAATGGTTTTGATGCAAATTGAATCAT
GTTGTCCTACACTTCTCACGGTTCTTGACTCGTAATCTACAGCGCAAAAG
AATGTCAAGACCGATGGGTTCGCTTCCTCAAACCTGGCTCACGCAAAGGT
CAATGGACAGAGGCCGAGGACCGAATTGTATTTGAAGCCGTTAGCAACTC
CATCGAAGACCCCTTCACGAGGTGGAGCGATTTGGCGCAGCAACTGCCAG
GTAGAGTCGGGAAGCAAGTTCGCGACCGATGGGTGAACCACCTGAATCCT
GCGATCAATCATCTACCCTTTTCGAGGGAAGACGATTTGAGACTGTGGGA
GGGTCACAACGCATTAGGAAAGAGATGGGTCGAGATAAGTGCCAAATACT
TCAACGCTACGCGATCGGAGAACCATATTAAGAATCGGTGGTATAGCGCT
TCCTTCAAGAAGTTTATTTGCGGAGAATTTGGCCCCGATGCTTACAGAAT
CGGGAATGAAAAGGGTGGCATCGGCGATGCTTCGTCATCCAATGAAGAGC
AAGAGCAAGCTACGAATGCTGACACTTCTTCTTCTGCGAATCTGGCAAAG
GACGGGTCCGAAGTCGCTTAATATGGTACATTTCAAGTTACGTATTCGTG
TACAGAGCAGATTGGTTTTATCTTTCGTATGTATCAAATTCATATAATGA
TTCAGTCGAACGTAGTCCTCCTTAGCTTTATTATTAATTTGCATCACCAG
AATATTTTTCATCTGCAACAGCATTCACAGTCACAGATTCGACCGTTGCC
ATCTCCACGCAACTCTTTCTTCTGACGTAATATGTCAATCTGCCAACCTC
GGAACGAATCTTTCCCCTCAGTTCTCTCAAAAAACTTCGCTCTTCCTGAC
TCCACATACAATCTTTCTTTTCAACGCCAGATATCTGAATCTGCTTCTTC
CTCCAAAACTTTTCGCCCATAATACGCCGCCGCATTGTCATTTGAAGACG
AAAGGCTGGTTCAAGCATGGACGGATAGTCCTGAAAAAGTCGCTTCGCTG
CTACATAGTCCATCGCAGCCAATTCAACATTCGAAGGAAGTATTGCCTTT
TGAAACATGAGAGTCTTCTTGCAGTGGAGGGACTCAAGAAGACGAAGGAG
TTGAAACCGCGAGAGTTTTCCTTCTTTCTTTTTGTCCACGATAAAGAATA
CGAACTTCAGCATATCGTCATTCTTATCGATAAAGACGAGTTGTAAGTCA
CGAGAGATTCAGTTGCGTCATTTCGAGTCATATTTTACCTTTAAGATGAA
TGCTTACGGTGAAAAACGAATAGGTTAGGACTCCATCGAGGAATTCACTG
ACCGGCATTATCAAAGACAATAAGGTATTAGCAATGGTAAAGGCCCAGGC
ATGATCAGGAATGTAAGATTTATCAGCAGATGATACCTGAATGTCATCGA
ATGGAAGTCTTTAATACCGACAAGTTCAAAAATTGCATCGTAAAAACCTC
CATTTACCAGATCGAACGTAGCGAAAAAATCAAGGAGAGAAAGAGTCACC
TTGGGCGTTCCCTCACATTCCCATGGTCGAGATGAATTTATTTCTACGTC
AGCAGATTTCGAACGTCTTGCATTGGATTTTCGAGGCGAAGGAGAGGTTG
TCAATTTTCCTTTCTTCCTCGCCATGAAGTAAAATGCACGATAAAAATCA
TTCAACTCCTGTTCGGTCAAAAGGAACCTTTTTTCAAGTTCCTTTACCCG
ATCTCCATCTTTCGGTTTGTAGGGTGTTGATGACCTATGAAACCTTTGGA
AATCATTGGCCGTTGTTGGTCGTCGAGATAATTCTGAACCGCGCCTGGAT
GAGTGTCCCGAGAGAGGAGGTGTAGCAAGTGCCTTAGGTGAAGATTGATG
CCTTAGAACAATGCTCCTTCGAGATGAGGCTGCATAAAGCATCTTATTTT
CTGCGGGATAAGAGATTTAGTTCTTCTTGCTTGCCTTTTCTTGTTGCTAA
TCATTTCACCTATCCTGCTGGCCAAAAAAACGGTGAAAACCCTCAGTAAA
CCTTTCGACAACAAGTGATATATTTAATAACCACAAGTTCCATTGAAAAT
ATTCCACTTGTAGTCATTGAGTTCATAAGTAATTGCGAGCTATATTACTC
TTCCCTCATTATTATTTCATCGCTGTAGAATCCTGATAAATTGTTAGAGT
ATCCAAACATAGTCCAAACATGCTGATGTGATTTGCGTAGTGTTTAAGGT
TGCGAggatgcttatttttggcgcgaaaatttccaagtcttgtctaacat
ttttcgtgatcggccatttctgaaccatggcagaagctagccacatccat
cgacatgccatctttccacggagaacaatccaaccacgtcgtcacttcta
aatctgccccccaataactcatctacacttcattgcacggcattttccgg
tctgactgtgccagtgactgcctccggttgattgttatcttcgcgtgaaa
acaggcatttcaccggagtgcgtgtctgttcggtctgatcgagatctagc
acaaacaagatcgtgaacgtcccttcagccttccccgcgatctaccacac
atcacgcacacacaaaaacaccaggacatcgtgaaaattgggacgggcgc
atcgtccaattgtgtattagacacaataatcaacttgaattggaactatt
ttggcattggaactatcattttttgcactcccttccattcccccatcacc
tgcattcatgttgaaagctgccattacatgcaacaatccactgaacagtg
atgtgaggaaacggatactcatcatcaacaactgtctcccagtggagaaa
gcagctctttgggtaacggctgacgaaattcgtgaccgcctggttcattg
tggcgttgaccatgctctgacagcagacattgtgtcacatgcattgaaaa
atgcaaacagacatgatatattttttaaaagccaccgattcaacaatgtg
atgtactacatcccagcgaatcatttcaacgacaatctgcctcttccaaa
tgagcagcgattcaagagcaagcaggggcgcagtatacgtatctcaatca
acccatcccgagatttctttttgcaggatgaatgctcagaaaaagccaaa
gagcatctaggcattataaatgctgcgcttcgggaaatgagcgaaatatc
aaaaccatcacagtcacagtcatctgatgcatttcatgtttccaagatca
gtggtccgactgatgattcaaacagggaagcacatgtggaatttcctgtt
gaatctgactacgttaattgtgccatagaaaatacagattctccagacct
gttgggtggttgtgacattagaccatatgacggttacatttttatgaagg
ctcaaataatggaagatttcattaatatggcaacctgtcatgcagctact
tgtggacatcctatgaaattgaccatgcgagacattagccagggtgcggc
agtcaaagaaatatggaagtgtcctttgtgtttgcatgaaatagagctaa
ataattgtccgatggtaaagacaaaggttccagggaggaatcggaagttc
tctcgactgcagccagagatcaatgtcaaaattgcaactttgttttgtgt
gggagtagggatgaaaaagacggtagaagcacttgaaaataagttgtcga
ttaagatagcagactacagaaatatacggcatacaaattccaaggtgcgt
caggcaataaacacagtttacaagtctaggatgattgaaaacaggaaaga
acatgtcgcaaagactcgtcaaaggacgaattatgcgggagacattgtct
gggagaatgatggtgaagttcattctacaagcaatggtgtgatttttgct
gatggcgctggatgcacaagagccttcaatcatagaattaaagggaggca
atctgtattgattgtaaacagtcatgaaactaaaaaaccaattggtatgg
tccattcccaggtgagattctgtcatcatccgttgttgcaattgattata
ctgatcacacttatcgtcttataatcattattcatttatagatcagttgt
gcgaaatgcactcatgcattgaacactcgtataagagaacacgaagaagc
tactggtacaactataactgttgatcaatatagcaacttttcgatggccc
atgaaggattgtgttatcgtaacagtaagcataatccagcttcagctgaa
gagtatcaggcgaaagaagtggcgagagattttttagttgatgaagatgg
taactatcgaggtgatgaccttgctatatttgctgctCAAACAATCACTG
ACTGTGATACCCGAACTTCCAAGAAATTAATTCAAGAACATGCTGAAATC
ATTGGCAATGCTGCTATTGGAaaagcagatcactctcctgacatcggcca
tgtcatcaaggatgtgaacaacatgttgtacaaagtccgaagtaaagatt
catctttcaacggaaggtacttgctcagtaacgaaagaattaaaagcatt
cacacagaccttcgtaggcccatttccgattattctaatgatattggaaa
tgaagtattgcgacagcaatgtctacaacaaattgggtctatcattcgtc
accactgtggtgatcattcaaaatgtactgttcagaaatactgcacctat
cttcaaacgaagtcagaaaatcctacatgggatgaggaacaactcaaagt
agagtgcacaaaaagaagttgcaggcatggtggtaggtcaatggatttat
cggagaaaggaattttaaaattggaagcgattcttgataaaaattcaacg
ccaagaccattgataaaattgcaagatgtggaagtagcaatgcatgcgaa
ggtttctTTGGTACCGTAACAAAATTTTCGAAGGAAGCGACTCAATTTAG
ACCAAACTGACATCTGGAAAGCAATGCTTGAACTTGCTTTCTGTCGATAT
GGTGATGCCTCTGATGGCAATAGCAATGTGGAGCGTACACACAAAGACAT
TGCCAATCTCCTTGGTCTAAACGTGACATCGGTTGAAGAGAAATGCATGA
ATCTTGACCAAAACGTCAGAAGAAAAGACAAAGAACGCAACTGCAGTACT
AAAGGAAACCGACGAAGAACTTTGGCATCACTAACCAAAGCAAAAAGGAT
GGGGAAGGAGAGTGCAAAGAGTACTTGTCATCGAAGTGGAAAGGTACCGC
TGAGAGAGTCTGCTGTATCAAAGAAGCAGCCTGCAAAAATCATGACCAAA
TGTGGAATATGTCTCGGAATTGGACATAATGCATTAAAATGTCCTATGCC
TAATGCAAAGAAGAGAAAGAGAATACAAATGATTGACTGGCTTCCAGATG
ATGACATGCAACAAAATTACAAAATGGAAAAGAATAATGTTGATTTCATA
AACTGGTAAATTAATTTTAACTCCTCGACGATTTAAAAAGAAAATCCGGT
GTAAACTCcgtcaggttcgggatactctttccgaacagcatgtacaagac
agtccggcacctgcaaccttctccctttgccacaaattgaatatatgttt
gttgcataccaccaatatatcatgcaacgcttttgactgttcgtcatatc
agcaacctcatgagttgcaaaatagcaatcctctttcactgtttgcaaat
ccaactccgccaccgggttggattcacaaatacaacaaatcaaacTTACA
CCGTGTTTTGAACATAGACGGTTCTTAAATGTGCATTCTGGATTGGTGAT
GTCGTTTTGTTTATTGTCTTCATTTTCAACGGTGTGCTCTGCTGCAGTTG
ATAGGCTAGTTCCAATGAGATCAGAACCTGCACAGACAAGAGGATTGTTT
ATGTCAACCGGCAAAGAAGCATATCCCACTCGAGAGTAGTTAATAATAAC
CACTCCTGGCATAGGAGCACTATCTCCAATCCTATACGTCAGCTCGGTAA
AGAGAGTTAATTTGATGATATCACCTGGCTTCAGCTTTCTTGCCTCCTGG
GTATTATGACATGCCATGCGACCAAGCATCGTATTGTTGTCACCATCACG
GAGAGACAAATGAGTGAATTGCATCGGAGCCTGTGTATTGGTTTCTCTCC
CATTTTTAAACGAAGAGTCAACAAATCCCTGTGGTCGAAATTTTGTTTCA
CGATGAACGACTTGGACAATTGGGGTGGGGAATGCATCTGACGTGTCCTC
TCTGCGCTGCGCCAAAGCTTGGATGTATCCAATCGATGGGGTGGGGTTGG
TCCAATTGTTGTCTGCTGGAACTTTTGTGTCGTACAACTTGTCCCCCATC
ACATGTGGGAAATCATCACGATGCCCCTCAATGAAGGTCACAAACTCGCG
AATGTACCTGAACTCACCCCATTTGTACTTATCTGGACTGTCGATAAGTT
GTTTCAATAGGTGCTCAAAATGAGCATGAAGTTCTTCCTTTTTGCGGCAT
AACAGAGCCTGCTCTTTCATCTCCTGTGCAGAAGGAGTTGATTTGTGATT
CTTACTCATGTGCACAGGGAGAGAGAGAAAAAGAGTGTGGTGgttccaat
gcaggttgattattgtgtctaatacacaattggacgatgcgcccgtccca
attttcacgatatcctggtgtttttgtgtgtgcgtgatgtgtggtagatc
gcggggaaggctgaagggacgttcacgatcttgtttgtgctagatctcga
tcagaccgaacagacacgcactcggtgaaatgcctgttttcacgccgaag
ataacaatcaaccggaggcagtcactggcacagtcagaccggaaaatgcc
gtgcaatgaagtgtagatgagttagtggggggcagatttagaagtgacga
cgtggttggattgttctccgtggaaagatggcatgtcgatggatgtggct
agcttctgccatggttcagaaatggccgatcacgaaaaaatgttagacaa
gacttggaaattttcgcgccaaaaataagcatccTCGCAACCTTAACTTC
CTTGGAAACCTTTTCATTTACCAGTCttacgtatatagtttctaaagcca
ttatagcttataatacgtaacaacgagcagactcataggtcgtccagtgg
aaatataaaaaatatcttcacatattacctatcttagtgtgatcttttca
caacataatttcgagaaaattaatatcatagtgaaggtctaacaatcacc
tttttatatgatcaactacaaagtaccaagaaacacttgaagcacacaac
aagtcaattttcacaagactgaaagcctaccattacaaccatgcatcact
tatcccattactataacctccagatgatgaaaaaacctgtgagtccacct
ctaaccaagagtaagaagctgatccctgatcctaacaaacaaaacttaac
actacaatgatgaaaaccacccgtacaagcgcacctctcacagacatgaa
aaacatcccaacaatccaacttctccagttctgcaggaacatcaacaaag
gactctccaaatatatcatgtgcgcaacctctggatccacccattccctc
tgcttaaggagaacaatttcaaacagcagtgacatttctctgtcaatatg
tccctctggcatacagttgcatcaaaattgtaattgatctgaaaatatgg
agtatgcatagagatactctgaaattattgtagatgagtaaaggttgcat
caattatttactgttaattaaaaatttaagtatgcacaaaaaagcagttg
cacaatgtgagtgtctggcggcacttatgatctttcatttcaacattgac
cttacattaatttctaccattttagaaggatgttttgcaactatgccaat
aaatatttaacaagccattgtaattgttatcattggaaagagttagtcat
ttgaaattggcaagtggtaaaatcaactgtgtcttacccagttatgtaca
tgaaaaaagatgatcaatcaaagatgtaagtgaagcatagtgtaatgaat
atccattgcagtgtgtaaagatgtgtcctaataatcgagttgcaagaggg
tcttaaatatggtagcatcaccgcatatgcatgcactatgatgaatcgac
aaacaacaactatattaattaaaacaccctcaatatgccgtattggtgat
ccatgaaagtccaagtgtatgtgtttggccaagtgctttgtaatttgaga
ttgctaaggaattacaaagtgcactttgcgattcctcgtcgatgtttgca
ctaccaaggaattgtaattctgctaggaatcgtagaacgattctttgtcc
acagctgaatggagcgtccatcacttgctaaaaattgcacgtaactttaa
aaaaatatatcctgtgtactcgcacagttattttCAACATGACAACACTT
CTAAACTACTTCGAAAGTAAAAGGATCGAGCAGCTCTCAAAAAATTGTTT
TGACAGGCTTTAGTTTGTTGTTATTTGTTTTGTCAAAAAGCCACATCGCG
CCATATTATACATCACCCCAACAAAGAAAATGTTGCACACAACAACATTA
GATGAGACTATATGCCAATATGACAATATAAATTTAAAATCAAACAACAT
TACCATTACCTTCAGTCAAATCAATGCATTGGTTAAAAAGCACACATGAA
ATTGGCATGTAAGCAGAaaggaaataataatgggtgtcaaatcaggaggc
aaaacacttcattcaatttctggtattaccataaatgacctcgtcaaatt
attaaaagggtatgcaaaacgacagtgcacaaatcatccaattgtcgtgg
ttgattgcagcaaccttctgtacattttcagccaagcaaaaaatgcagta
gtagaagcagttgttaatcctttaatcaagtttgctaatcatgggattat
tgtagtaccagttgttgatggagtgagaccaatgtgcaaacaggcaacaa
acaaaagaattgccgagaaagaaaagaaaagaatcaaagcgttccaactc
cgcaaagatctccgtctattAAAGCAGCGCCTGGTAAATGAGCAATTAGA
TGAAGCCATGCGGTCAGCTCTTGAAGAGCAGATAAAGTCTTTGGAAAGAA
AGTTTAAAACAAGCAAAACAAAATCACGGATATCCTTACCTGAACACTTT
GCCGATGATCTAGAAAATGAGTTGGAAGAGTTGGGAGCACACACTCCAAA
CAACCAATACAGATATGTTGAGAAAGTTATTGTGGGACAGTTCCAAGCAG
ATTCATCCATGGCTGGATCTATTGTGTCTCATCAGGCCATGATATCAATG
ACAACTGACACCGATATCCCAATAATTGCGGGTGCTGGTTGTATGTTGAT
AAGCGGGTTTACTGAGAACCGATACACTATTACCTGTGTCTCTGCATCTA
CTCTGAAGAATGCCATGTCTTCTTGTCTGGCAAGTCAAAAGCAACTTTCT
CACCGGATGAGTTTCCATTCTTTGAAGGGGTATTGCACCACCGGCTGCGT
GCTCTAATAATGCTGATCATTGGTTGTGATGTCTATAAATGTGGTATGAA
AGGAGTGGGAGCCAAGAAGCTTGCAGATTTTATGGAGAAGATTCGACTAT
CTGGGCTGACAAATGATGAGGGTTGTTACTGACGGTTATTTGATAAATTC
AAGAAGACAAACAATCTCACAGATGAAGTAATTGACACCTACATTGATGC
TCTGTTGTATGAGCCAACGAATCCAATGGGTGTGGCAGATGATCAACATG
GTTCTACAAAATGCACGTATTTGTTTGGCCCTCCTACTCAGTTACCTAAA
TATATCAAAGAGTTTTCGAATGATGAAAACTTCCATAACAGTTCCGTTGT
CCCTGGTCCTACCATTTCcaaatgcaaaggcgttggtagttggtctcatt
tctttttgacttccgaaggtggatgcaagtttaccaagtgtgaagaagta
gtatgtaaaacatgtcaagatgtcatagaatcaaagacttactgtctggc
atgcttcaccgttgaatcgattgttccactcccaggaagtgttggtagta
aatcaatttctgagatgagaagagactagaaggatgtgtacaacttcgat
gacgttgacagcttggatagtgatgaagtggaagatatgtacgagatgat
ggcttttatgcgtacttacagaaaattagaggtcacagttccttttctat
tgtatgagacagcagagttggatagtgacacagcatccaagtgggagcag
ctaatcgagatcaacttcaaagaaggtggtgcattcttggcagaaccgca
acttaacccaaagaacattccgggagtactttccttatttgcatcattcg
taaagttcgaagcgggaaagaaaactcaatgggcaaaagatgctgctgta
tacgatgcatttcctgccatttttgtcaattttgctgagaactcttgtgt
tgattcagggtatcgattgttgatgcggtgtattcctcacgcctttgata
gcaagacaccgacactagacacgaacacagcgatgcttatttctcacaat
gatgatattggcattcatctttatagggacattcttgcttcaacgaaaaa
aagagtttatcagactggcattgttgcaacttcaaaagacctgttatgtt
gcaaatgtacttgccaatgtggatcccaaaacaaccagtgcattgtatgt
gttcataacatcccactgttaatgctacttacattgctcctatttgatgg
gttggcagaactcatgcttctggaacttgccgcgtgtatgaatgcagagT
TTTGGGACAAGAGCGTGTGGTCCCAACATGATGTATCATGCATGAAAGGA
AGCATCATCACTTTGATGGAAGCAGCTGGTGAGCCGGTAGGCAAACATCA
AAAAGAGTCAAGCATGGATGACTTACTACCATtgtttgttgttgggacag
aaaagagaaagacatggaaacaacgaattagtaccccgcctaagccatca
gagttgtgcacaatataccaggttagattcttatcgtctgccaAGAGGGC
AGTATGTGCAACAAAGTGCAACACTGAAGAAGCCAAGGACAATGTTCGAC
CGGAACCACAGCATATTATGACAAATGCAACACAAACAGATAACACTGAC
AACATTCATAGTCCCACAGGTTTATTGTTGTTTAAACTGGACTACCATCG
TGTCACTTTACTGATGGATGCAGCAGGTTGTGAAAGTGTCAAAGAAATGA
ATTTTGTTGGGTTCAGATTGCTAGAAACAAGGAGCAACAAGCAAGCAACT
AAAATGAATCAAAGAGAGCGCACCTCATTGGCAAGAAAGATGGTAAATGA
CTGGAAGAAACTTAAAAGTTTGGCAAAGAAACGCTCAATCCATGAAATTG
CAACTAAGAGTAATAACCTTCCAAAGAAAAAGGTTCCCAAAGTAACCCAT
GCTATGCAGATGCCAGGTATATAGCCAACAACCTGGGGGATGCTCCGCAG
ACCAACCCAAGAACTACCTATGACACAAAGAAAAGAGAAAAAGAGACGAG
TCAGTATTTGCTGTGCGAAGTGTAACAACAATAATGTTAACAGCCCAAAT
ATCAAATTCCACTGCATACCAAAGCTTCCTTCTCCACTCAAAAGCAAAAA
ACCATCAAGAGCAGCCATCATTAAACATCAGGGTAGAATATTGTTGCATC
GAGAATCAATAGACCGTGTATGCGGTAATCGAGACTGCAATTCAAAGAAA
TATGTATGTGAGGATCACACTTTTGAAATTGTATCAAAGACCACCAAGTT
CCAATACAACAACAAGCCGTTAGCACAAGCATACAGACTTCTAATGCAAA
AGCTGTATCAAAAGGCATTGGTTGTGACAGTGCAGTGTGTAAGATCATTG
AAGAAACCAACAAGCAAATAGTGGATCCATCTTTCCATGTGGAAGCAATT
GAGCTGAATGACACTTTGGCAAAGTTAGAAGCTGAAGAATGCAGAACATT
GAGAGAAAAAGTCAGAAATTTAGAGATGCAATATATGGTGAAAGATACTC
AGCTAGAACTCGCAACGGCAAGCGCAATCGAATCAAACAAAATGATTCAG
TTAATGTCAGAACAACCAAACAATGTAAATCACATTCCAACAAATGCCTC
ACTCCTTCATGCATCTGGAATTGAAGTTACTCAAGGAAATGCAAACTCCA
TGTTAAAAGAGGGGATACGATTCTTTTGTTGTAATGTTGTCGGAAGTAAG
AAACCTCGTCATTTTGCTGCACAAGACGAGCCTAAaatttggttaggaat
gtcggataaggaagtgaaacggtgcaccggattcccaaatgagaaaacac
tgctgtcttatatctttgtcgtgtgtaatggtgaagcagactcaataaaa
ctcagacacacatctctaacttggtacgaggaatggttccttcatttcga
attcatctggggtagatctctgacacggtttgtagatttgcaagccacat
acggggtatatgataggaatctccgcaaggttgtttcagcgaagtctaac
attgaattctgtgcgctacaaagctggcccaagtacacaacatttttcga
ggatgcatcgctacgaaacgagaaatggaatgtgaagtataaaggattga
ggccagttatgtgggacatgacaaacatatcagcgtatgaatttactgat
gctgatttgcaacgtctcacttacaatcaatactatggggaaaattgttt
caaaggtggtattcatatgcaacaatgcggttggcatggtgtagaagatc
tgtggctcggggctgtaagtgattcagattacaataggcgggccggttat
cttgacaagcaaactgaatatcaaagtaatgatatttacaacagtgaggt
catacctttctcaacatctacgacaaaggatacagagcaaagatggctgc
actacaaaatggtaagcaacaaatgcttcagccagattgggctaagaatg
acaaaaagtttggacatattcaaaccattgcatctgcgtccgtggcatct
gataacgacaggaatgagcgatctgttaatgttagcaagagggcaggttt
tattagcagggggtttaggcagaacatgtgccccgtcaatttgtacttgt
catggaggacgtgagcattccagtcaaacttcatgttcaagccagtattg
taaacggtacagaggattccccccttctagtacatgagtggcagtataat
ccaCcctcttgtgacaacagtgatgtacaaaggatacagcatttcgatca
caaccaatgcataaaaagtcattccaatttttcactcttgattcttacca
attattagtctgttaggatctattttgttgttcggagagcactgagagca
ctgcagatttgcgcttgagttctgtcaattaacatggggggtgctctccg
atgtgatgtgatgtcatgcccaaaaatttgcacatcgcgcttgcgtttgg
ggtgtatattaacaagggggcatgctcactttgtttgcggttgtatgtag
tcctgtgacgtgacatgatgacatgacggtcatgccctctcgcgctgaag
gaaaatttTTGTAATTTATTTTTTCGCGCGGGGAAAAATTCAGGGTGCGT
GCAATAATTTGACGTGATGGACgctcaattacgtttgaattgtgtgaaaa
cagcaaggttgaaggcatttgtagccaaatttggcgccaaaacgcatcca
actgacagtcatattaatggtactagtccctacataaattaatatcttat
tgggtgtcagtgttctcttcttcaatcatcggtggtgtgtatgacacaat
tcctcgggaatcgtgtttgacgcatcacaaactaggaaaattgtgaaatt
ccaaggaattctaatgacgattaaatgacatcagcattgcaattcctaag
gaattgtaatttgtctaagttctgttacaaacgtgtactgtcagctactg
tcgaacaccaaaattgatgccaaacagacaagtcacagacaactttgatg
ccaatcagatgtgtcacactacagaaatgatgccagacgaggggttgttg
cagaaatcccgagctaaaccactgttgtcaaggaattgcaaaagtgaaaa
atgcaattccttggtagtgcaaacgtcaacgaggaatggcaaagtgtgtt
tttcaattccttagcaatctcaaattaccaagcacttggcctaacatatg
ggcatgtcaacccctattgaaacaagaagaaaaatagcaacaattcaaaa
tccttgaacaaaggatatgttcatcaatgaaagtgaaatattgctgaaaa
gtggttactcaaaccattagcagcaacacacaacctacatagatatgtgc
cagtgtgttaagggctgcagttacttgacataggccaagaatctggagct
tccaggtggaactccataagtctccttcacattgtttgatacagaggaag
gactcaaaagtcataagacatgagtttctcagaaatcatatccaaatagg
attttccttcctagaactccaccatacacattgtaggtgttttcttgggt
tgaatatccaatggaggatttccttctcaggaaccttcccatgggacagt
tcctttgggcagttgaatatgagccagtcatggaactgccacaaatcact
gccaatctctcccatgatcatttgtgttttttatgcatgagataactagt
atctcattcatcagttgtacagtagtattaagctcataaaaacaaagtca
gcaaagtctacaacaagatttttaaatactttctggcttaggtcactatc
aattgataacctactcgagcgatttttttttggaccgtctgtccatcgcc
gcactgtccttcgaccgtccttcaccgtcagccgaccaccgtccgttcaa
caccgtcgcgtctgtcctccgccagtccagcgttcagcatccacgtgttc
gcccattgagccaccgtcttttgtgcgccggtaaatagtagcaccacgtc
tgcgctacgtgatcccgccgccaacaagattcgtgccaatcgtgtctcct
ttgagtgcaaaccgccacgaagctcctacaagacccttttccttggaaca
agtctcgagcagccctctcaagaatgtctgctgagaagatggcccctatt
gggcttaagaaccaagagtgcgagctcggaagagggtggcgagaaagccc
ctatccgttatgtgccggatcgggacccagtccaagaagctttggacctc
aagcctgagaccctcaagtgcaccctcgcgaatgggtcagaaacccgagt
cacggtttggtccgacacggtaccaacgagcagtttgtactgcacgtgaa
caaggcgtatagtaccgccaagaaaatggggctaattcccgcctgcgatg
atgccaaaaggcatatgagtcgaaaaaggtgattggaaggctgttctacg
tgaacttgccgatgacccctcagcaagactgagaaagagaaaaagaccgc
agagtcactctccctaaaggccgacatgctcgccttaaggacaaaaatga
ccgactcggccctagaagtttttcaactctacgccaaccttctcactgag
gaggcacgtcagccctgggacttaattgtcaaggagcagacagagtcaag
tccctttcacgacatcttcggagtcgaaaggaagaagtcaccgggcaaag
acgtccgagtcattcaggaggtgccagttactccacctccaatcgtgttt
tgcacatgacgcaggcgaaaatttgaaattctatatttcaaattgcctca
agaagcccaacaaggttcgggtgcgtcagtttgtgcagcgcgtgatgcag
ctgaacaactatgtggaagacctcccgtgtttgtattacagcccgagcgc
aagtacgatgacccaacaggtctactccttcactgacgcggaactcgcat
gccatatcttgcgcatgtgtccgttgaagtggcaggaccagtaccacttg
cttgagaagtgctatcccgaaggggttaagcctctattgctcattcttga
gcgaattgaggtggcgcacccagtggatgagaggcagtcgtcttctaagc
ctgcaaaggcccaaggagctgaacagccctccaagaagttcgcgctaggc
gcacgaattcccaagaagcccaagcaagcacgcacggagtataccctcgt
agacaagaactgcgagctatgcaaagcatggggcgcacacaccacgcata
acaccgcggagtgtcgccggtacaacaaagacggaactcctacgcgaggt
actttcgggcaagctgcacgaaagtcccgcgaggacagtcgccccaagaa
gtcctacgcccaggtcttggctcgcatggagaaacttgagaagtctctca
agaaagccaataaaaaaggcaagaaacgtcgccgtggcgaagaaagtgac
agcgattccgactcatcctgaagtgttgggtcgggtagtaccggggaaaa
tcaaaatagatgtaagaaaattaaaactaaccacgagttagccaaataca
ctacccctggtccgataaaaactaccagtaaaccaacattagaattaaat
gacaaaattttaatttcggattattcgagtcccttagtggacataacttt
gaaaaatctcaaagacacctcgaacttgtccactaactttgatgtagatc
ccaactcagtgagggacaccctacataaatcaaagtcaattgagccatct
aacccacaaaaatcaatggactcagtaacagcagtactagctgtacaaaa
attagcgactggaagtcagtcctcaacaaaactcaaacacttgtccagga
gttgcaaaaacaacttcttgagagtactattggacactggttccgatggt
gacctcatgttccatgaaaaaggaaccaccaagcgtttttcctacttgac
taggcaggtgtcaaagtcttggcacacatcgaatgggtgcttccaaacca
aagaaagaggcgaagttactctaaaattcctagagtactccaacagcaag
gaatacacagttaaacctgatgttgtggagtatgatggtaaaaagatggc
taagccagcgtttgacctcatcttaggtgtaaaaacactaagagagcttg
gaattgttctagattttcgaacaaaggatattaccattgatgagatcatc
ttgccgatgagagacatcaacagtctgtcaactagctctaagattgaaaa
agcttggtcagttaaccacagcatgattcatgaaccacgtagtactgagg
aagccactcagcgtgcagttcacatcttagatgcaaaatatgaaaaagca
gacctccaatcagttgttgacaacaattgtcctcaccttagtctacaaga
tcaaaacaagttgttggagctcctccgtaaatacgaggacctctttgatg
gtacactaggtgattggaatactgagcctgtctccttcgaactgaaggaa
ggtgcaaaaccgtaccatggcaggacctacccagtgccacattcagtcaa
agagactctcatgaaagagctcaaaagactatgtgacctaggggtactac
agtggcagcccgcatctgaatgggcttcaccatcattcatagtaccaaaa
aaagatcagactgtacgtttcctaagtgattttagagaagtaaacaaaag
gatagttagaaaaccattcccgttacctaaaaattagtacagtcatgcaa
gagttagaaggtttcacttttgccacagcccttgatttgaacatgggcta
ctacaccattaggttggatccagatgcatccaagatctgcaccattatat
ttccatggggtaagtactcttacctcaggttaccaatgggaattgctggt
tctcctgacatatttcaatcgaaaatgacggaactaatggccacccttga
gttcgtaagagcttacattgatgatctactatgtatcaccaagggaaccc
tggaagaccacctggctaaattggaattggtcctctccagactgcaagat
gcgaacctaaaagtaaatgcttgcaaatcaaacttctgtgccattgaaac
agaatatcttgggtacatcctctcacgagagggaataaaaccacaaccca
agaaggtacagtcgatacttgcactgacaccgcccaaaaatgtcaaagac
ctccgtagatttcttggcatggtccaatactatcgagatctttgggcacg
gcacagcaaaatgcttgccccactcacaagcctagtaggcgagtgtggtc
ataccaaacaatccaaacttctcaaggttaaaaagaaaccttggaaatgg
actgaggaacatcaaaaagcattcgatgacgtaaaggccactatcgccaa
agatgtgtccttggcctaccctgattactcaaaagggtttgagatctata
ctgatggatccaagagacaacttggagccgtcattactcagaacaaccgg
ccaattgcatttttcagcagaaaactctctgtctgtcagcaaaaatacag
cgtaaccgaaattgaacttctagccattgttgaaacactcaaagaattca
aaggaatgctgtggggccagccaattgtagtctacacagaccacaaaaac
ctcatgcaagatgcactcggtttaacctgtgacagggtttaccgttggcg
tttattactagaggaatatggtcctgaaatcgtgtacatcaaaggaatcc
acaacacagttgcggatgcgatttcacgccttgactttggtccaacaaag
gacgtcaaggaaaactggatgaccttcaccaaatgctggtgttattacac
tatgcaatcagaagaggacccatccccagcacaacactcagacctcatga
actttgtgtttgctaaccgcagcgaagagaatgcgatctatcccctgaca
gttcgggagattgccgcagctcaacaaacggataaaatgctggacaaact
cagcctgctggaggcatacaaacctcagctggtagaaaatgttcaagtac
tgtgcaaagatggcaaacttgtcatcccacaggaactccagcagcgagca
gtacagtggtaccaccaccacctgcagcatccagggacaaactgtctcaa
agaaactcttcgcgctgcgatgtattggaaaggtttgagacactctgtcc
gcacctttgtcaaaaattgtcataaatgccaagtcaacaaacgacgccaa
cataagtacggtaaattgcctacaaaattggttgtatcaaacccctggga
ggtactatgtgtggacctaatcggaccatacactctcaagggcaaagacg
gcactgaaattgactttatgtgtgtcacaatgatagatccagctaccagt
tggttcgaaattgtggaactaccgtaactgaattcaattctgttactccc
aagggtaaaaagggcctcaagggtactaacacacataataaacctaaaga
agcatactttgataaatcatcagcacaagttggctctttagtaaacaaga
tctggtttagccgttacccacgttgtcaagtaatcatttacgacaatgga
agcgagttcaagctcaatttcaaaccctatgtgattcatacggtatcaag
cgtaagccaaccagcatcaagaacccccaagcgaacgcaatactagaacg
gatgcatcaagtaatcatgacaatgctccgcatcgctgaattagacatgg
ccaatacagtggctcctagtgacatagcagacttcctcacagatgctgca
tgggccgttcgctccacataccacacggtactcaaagcctctccaggtgc
agcaatatttggcagggacatgctgtttgacattcccttcctagctgact
ggaacaaaataggagaccataggcaacgccaaaccgatcgcaacaccgaa
cgtgaaaacaagtctcgcgtcgattgggattataaaattggtgatagagt
acttcttcgcaaagaaggtatcctccgcaaatcagaaagcaaataccata
aagatccttggactatatcgacagtccatacgaatggtactatcagggtt
caccgcggaacaaaatcagaaagattaaacattaggagagtaacaccata
ctttgacactacagacacttaaataaagaacatgtcagtgaatcactctt
actcctctctccactaacacttacgcttgaaataatgcttcgtagtcact
actcagccaggaaagtcttgtatcaccagtataactaggtacacaaaaca
agtgtcttccgctcacaaaacaggcctccccatttttcctttccaaagaa
aaggttttttcacacctcacctgaccctccattcgtggggcgagtgacat
aggccaagaatctggagcttccaggtggaactccataagtctccttcaca
ttgtttgatacagaggaaggactcaaaagtcataagatatgagtttctca
gaaatcatatccaaataggattttccttcctagaactccaccatacacat
tgtaggtgttttcttaggttgaatatccaatggaggatttccttctcagg
aaccttcccatgggacagttcctttgggcagttgaatatgagccagtcat
ggaactgccacaaatcactgccaatctctcccatgatcatttgtgttttt
tatgcatgagataactagtatctcattcatcagttgtacagtagtattaa
gctcataaaaacaaagtcagcaaagtctacaacaagattttttaaatact
ttctggcttaggtcattactccaataaaaaaataaagttccaataactgg
ttggcaccattctacctgctctgtgcatgtttgtatgaaacagaaggatg
acagaaagatgacttgatttatgaggttccatgtgtagtcccttttttct
agctaacaactttggaattatggttgtcatttgaatgttgtgatgtgcca
tatcttctcactggaatgaatttgtgaaatgacatgacatttttcatgct
atagttatggtgcacctatgtgcaccatatttcatgagtgttttgcaaga
aatgtcattcggtacaaagagtgtgccataacttgtatggtacacatgat
atgtgatgcaaagcccaaattgagggtttactaatggcaacaacaatagt
tgttcaaatggatgctcatggccatgtccaaccagactagtgttacaaaa
cattagtagtcaaaactccatactaaagtgtgcactggttggggggacct
tggggggggggggcactagcagggagccattgatactgtacatattttca
tttaccaaaaattatgataattctacgtatgtagcattaaacagcctgaa
ctttggcataagagtggcaagaagtctgattgcaatttatcatagaacaa
ttctatgatattggaaaacttaaccaagactgctcagtaaacacatgcat
ggatttttgagattcaacaaaatcatagattctttcaatgatggaaatgt
gacatcatctatggtatggaaAATCGGTTTTGCAGATTCCTCTGTGATCT
CCTCTGAGTTTTATTTACATCTCACAGCCgggttcaggaaacacctggaa
aatagttatcttctgcaagatatcTCTCAAAATAATTAAGGAACTACATA
TTGTACAATCTTCCACTATAGTTGGTTTAAGTgaatgaataccatctaga
tctaatgtggaaaaataaatatgaatgtaaacttttatatatcaaacaga
tcacagtagatggccaaactagaagataacaaagctttagatctagagag
gatgctatagtaaaatcaatcagctagaaaagagttaaagatacaagtta
aaaaatctatttctaacttagaaactctaatgatgtcaatggcaaaataa
attttcactgtcaagacaacgattagtttagatctggtcgaagaacaaat
agatctactcatttaagtctgttctcactaaagttcagatgttttccatt
tggttataataatatttcttcctattgacattggcaaatacggtggggtg
ggtattgttttttgtacgagtaatctcgtttagcttttgtaaattttgtt
actattcctacattgaatggacaaggcatccagttttatttgggaaatta
gttttgtttttggatatttgcttttcgctccacttttaatggtaatttaa
gccggtcAGGACTCCACATcatatccctcttgataaaaagccttcacaac
tccacccaatcaccatgtatacatgcatgagatcaagtgcaagatgagaa
caataataaagggaataagacaaatgcacatactacaagtcattgctcat
gcaatcaattttcacagtttgcttgtaagtccaggacagcaaccaaggta
ttgcatgaattgtaaaatgtatgtatgacatgaaacaaGAAGTCATGATC
ACACAATGCAAGCAACAAGCTAATGTTTTCACACCGCAATCAACCTATGT
GATATTGTATTTTAACTAAATGTATGTTATTTGATATGTTGGAATAGTTA
TTGTTCACACCACACCTCTAGAGAGACATGATGCTAGCTATGATCATTTG
GGGAAAATTATCATCTAAAAATTAACACAGTTCACTTGAACAGCcctcct
tcatttgatctatgatgacatctcgggcaaattgttgatgtacaaagata
ttgtgttcatgttagtgggacctgaattgattttaacagcaagcagcgga
caagaggccactttaataaaaaagatccatgattgttatttgtgagcaat
cattatctaacctctgagaaagattttagatatttgttaggtggctaaag
tttagtggctcatgtcgcaccagagtgtaggttacaccagaccagttcca
tggacattttgttgctctggtgtttgcaatatgctaaacacaccaaaact
ctcatggatggtttctccgtgtcagcagcaacacacctgtatttacagga
tcacataactccacctggttgttgagatattcatattcaccacaaagctc
acatcacaccaaatacacaagagccacaaaagcttcgaataattatagag
cacatcattagcatttgcacattccagtaggttagaaaactggtaggaaa
aaggtaccataccctccaaaaatgatagggtaaattttcaagatgtcgag
tttttgttatggtgttaattttgctagctttgtccagggtatatgttaca
tttctcttttgacattttgatcacttagaccccagTGTGTAATGCATTTA
CTTATATACTCAAAAGACTTGGAAGTTGCTCAGGATTCGTGTTCATGTGA
GATGTGTGGATGATGCAAGTTAGGCTTAAGTACACACTATTCCCAATTAA
GCAGGCTCACcacatgcacattacacactaatcacatcttcttttttcat
cttctataaataaccttttcaatgttcactctagagagggacttaccagt
ccagtgcaaccctacttactaattattatttttaaactttcacttcctct
gttttaatgaatgcaacccaagcaaccagaaaacctctgacatcatgtcc
aagccacattgtgcagcggggtatgatgtatcttccatcttggtggattg
ctacaaaaaCAGTACAGACAGGGCTTCTAacatttaaaaatgagtttgct
taccaggacattctttatgtccaaaagtagatgtagagggcacacagtaa
ataagcttttaaatctgtcatctctagagaagggttctatagggcctttc
aagagtTTGTCAAGAAAATGAAGCATCACATTTGCATTGGCTTTTGTAAA
TAGGATGAAATTCAAGTTATGACCTAAAGTCAAAGCCTCTGTGTCAGGCC
AGCATCTGGGGACAACTCCATTCCCATAGGAATTGCAAATAGGAAAAGAA
AAAAGCAAAAGCTAGAAATCGTTTTCCAAGTTCTTTCCTTTTCCAAGAAA
TATAATATAGAATTGCTCATTATCAGTCTCCAGGAGCACCCAAAATGGCT
AGAATCATGTTGCCTGTAATCTCTTGGATCCATATCTTTTTTACATGGAT
TTTTAGGTAAAAGACCTTGGAATCAGAGAACTATTACATTTTTTTTAGGA
AATTGTAATGTTGTTCTGTTAACACCTACATAAGGTGACATTTTGGAATC
CCCCATAAATAATGAACTATCCTGCTGAATTAAAATTCCTGGCGCCTGAT
TTTTGAAACATTTAGAAGATGCCAtttacaattcccaaggaatggtgact
tgtcctatggaagtactcttcacaataccttgggaattgtaaagaattga
aatgggatcaagggcactttGTAAGTTCTAAAGGGTTGATGAATATTGAT
GCAAAACCATCACAAAAGAAATAAATAATACTGATAAAATGGCGATTCTA
TGAGAATGGTAACGGATTCCTGTTTTTGAAAAAGGAAAAGAAGGTGAAAT
TGTTTCTCTATTTTCTTTTGATCCCATCTTCTAGAGTGTTTTTTTTGCAT
CCGGCCAGGCCAAAAGAACATAACAGATTATCATGGCATTAAGAATATTA
GCTTCATACAAATTAGGATATCTTTTGAAAACACGATTATACATTGAAAA
TGACTAGATGTCCAAGTAGGGAGACTTTTTATGAACGGTACATTTAAAGA
CGTTGTTACTTGTTGAAAATAACAAGTTTCTGTAAAGACTACTTTACCTG
TGGGTGATAAAGTAATAATAGTGCAACTTTCTTCAGATAACACAATTTTC
AGCGGATAATGTCATTTTTGATGAGACTCATTATTTTCAACAGACAATGT
ACCTTTACTTTGTCAAAATTTCATTAAGCAGATTTCCTTATCTTCTACCT
GACACTTGATTTTCTCAACTAGATAACAACATGGAGTGAGTTATAGGAGA
AGTTTAATCTTTTAGCTAGATCAGATTATTTTATAAAAAAGTACTCACTT
AGCTTCAGTGATGAcaatgcaactctaattttactgtactgtttagaaat
ataacccgcaaataaaaaaaacaaaaattcattcaatgaacgccagaacc
atccatgtcttccttgagaaaatcatcatcatcataaccatacaacttat
tctgcttcagaaacATATTTGACATAACCccttactgcaaacaaaaaaac
accagtaacgtgactgtacactcgagtgtacaggagggttacctgagccc
cacccccaattatatgatgcagggtaacaaccctgaacacttttgtaacc
aatcagtacactagcgtagaggagggtaactggagtgtattggtgggtta
ccagtatttccagaccaaaaccagtttatttgttctacttacaagaggaa
ttggtattttttacaggaaaacggacttctctgtaagacatagaatcact
atcaatctTAATAccatatatctcggtcaataatagcctatggattataa
gatGccacagacatcctaaagccatcataaatgatttctccttcttgaca
gcaacacgcccatatgcatagctcattgtaactcctgttggttgccaagt
tatgtcaatttgtccaaaaaatcacacccactattttacacacaacacac
gtggggatcagaggtgcattgggacaaaatcaaaaggaaattggtgtgac
ataccgtaccaacgcatactttggtaaataggttgatacatatatttccc
cccgtgttttcatcactaaagatattttttcatgtatcttttgacattat
ctagctcttatgaaccgagatatacagTAtagtagctaaaagatgtttac
cagtggcataccgCATAGGTACtgttgtattttttttgtgttaaagtctg
tagtatgctaactaattgatttttattcaattatgctactcggtgatgCA
AAGTGTACAGTAGTGTTACCAAAGTATATATGGGAGGGTTACTGAAGTGC
ATGGATGGAGTACTGGTAACACACCCACCAGCCCAAATCACAATTCCTCA
TCTACAGGTAGGgtactggagtgtacccagactatctgatgcttcgcatc
caagtaatttttagttgaaacatgcacaatcttacctaggaatagtatgt
tgcagccttaaggttcaaagtccagtcaatgggccaaactcaattctgac
ttgtatcatggtgacatttgctccaatctactacacatttggttcttggc
ttggtcataaaattgattatgttacattgacttctttttaatttgtttct
atgtctgtcagcaacatcagcatctggactgtccatcatgtcttccatgc
agctactgcacatggccttcctgcagctttagaacccaccacaagaccat
tcCAGCATCTTGCAAGGGAAGTTCTGCAGGATTTAATTAAGCCATGTTCC
TATCCACATTACAACAAGGAGCATTTTCAGGCAACTTCTTTGTTGGCTAT
CCATGAATCTTGGCGGCTTTCAGCATGCAACTTTTTGAGGCTGCAAACTT
GTGTGTGATCCATGCCAGGAGGGTCATCATCATGCCAAAAGACATGTAAC
TTGCACTGTGAGTAAGTGGCGAGTCTGATTTGATGTGCGCTAATGTATTG
TAAGAGATGGGTGAATTAATTTGTGGGTGATTGGCTATTATGGTACAATG
TTTGAGTATGTGAACTTGTTCGTACCTCAACAGAATTCAGGTCACCATCA
TCTCAAAATGCATGCACCATTCAcaacatatgacaggatctggtccactt
atgatgatgtgtgggcacttgatagttgtgtcactgctcacataataaaa
tgatggttgttatgcttggtgtggaggaatctcaagacactactacataa
ttacatcccaaaactatattttaagtaacaaattgcaaaaacagttttgc
actttatagttcgcggttgttttttattcgttacactgttcctataatcc
ctttccccactcattattgtgtggtcttgattcctcatgttcaatcaaat
atgtgatgtttgaaccctgtagttatcgtggttgattttactctctttat
ccccctttgtactggtcactccttcactcattcctttcacatacattatt
ttgctttcccctatcatagcccccttagtttctgaagcttttttgctgtt
ctgtctaagcactttcacacccaaCCTCTTTTGCCCTGTTCTCAATTATC
ATCCTTCCCCTCAAATTCACCAGGAGAGTTGCGCATCATTTGGCATGATG
GTGACCCTCCTGGCATGGATGGCACACAACTATATCTTCCAAGAGTCCAA
TATGGTATGCCTCAGAGGCCTCCTGTGCTGCTGCTAATGCAGTGGCTGTG
TAACACAAATCTCTCTTGAATAACTGTGTAACTTCAGCAAAGTACGGGAA
TGGTAATTTGCAAATTGGAGCTTTTGTGGTTTTTTTATGCTTACAAATCT
CATAGAGTGCCACAATTCCTGGACAATAATATTGGGGCTTCTTGACACCT
CCTACAGCAGCAAAAGTGCCCCTTTTGTTGCAAGCTGCTTTCGGGGAGCT
TTGCTAACAGTAGACTTGCAAGCCATTTGCTTCTTACCAGCCATGTTGTC
TGCTGCTGATACTAGCCTTGTGAGAACACCTAATGCAAACAGAATCTGAT
TAATGATTCCAATATTAGTGTATTTGTTTATTGCAGCAGTGCATGAGTTG
TGTCAGGCtgaaattcaacagtggtgtggtttgaatgtaagcctatgcaa
gctgtttacactggaaacaagttagtggacacatgttctatcacaccgaa
ttttttggatacttcataaaaaaatccaccctagcagaaccttcttaact
aggcccaacatgagatctttgatgtaaagacttgtgatgaaggaagcttc
agtcatgatcttctggtacacaacctataCACTTGGTAGATTTACTTAGt
caaaacttaccgtgttaaacaaaactgtggcttaagcaacgcaaaaagag
caaatatgcccccgggacgctcttgaaacctccggtacaacctgcctgta
cactgtgacattttgccagttacaggaaggttactggcgttttttgtttg
cagtgtttagctCACCAACCATAATGTCCATGGCCTCTTCTGTTGTTAAG
AGTCACAGCAGATGTCGTTGCACAACGGAGAAGGATGACAGCAAATTTAT
CAGGTAGTGCTTTTAATGAGGGGATAAAAGTAGAAGAGTATCATGGTTTT
TACAAAAACTTGCTTCATATTGCTTTTTTGCAATACAACAGTATTTCAGC
CAAAGCCATGATCAAGTGGATTGCTCTCTGAATTATGGTGCATGGTTAAA
ACCATCTTTACATTGAAGGGGAAGAATATGAAGAAACAACAAAAGTCTAT
GGCAAACAACTTCAAAATCTCTGGGATTGGAATCAATGCTGCGATCACTG
ACAGAACAACCATAAAGAGATGGAGATGGTTCAGAAGGCAACCAAAGATA
AAGAATGGGAGCAATTGTGGCCACCGTCAGTGTCACTAGTAAATCATCAA
AGGACACAAAATCATCTAATTTTGAAGAGAATAAGTGCAAATCAACCATG
AAATGCCAAAAGAGACAACCATCACCATTTAGAAACTTGCATAGGCCATC
AACATCCATGAAATATTGTAAACTCTCCAAAATTCAGGCAATACTCTATT
TACCAAAGCAGATCATCTGCATGTCTGCCACTGCATTGTAAAATTGCCTG
GGATGTGAACCTTGCTTGCATTGCAACATTGCTTGTGCTGTGGTGTTGAC
CTTGCTGCAGCCTTACAGGGTTTGTAAGTTTGGTGGTTTTTCTCTTGGAT
TGTGTATGCCATGAGACATCAAAATTCCATGAAAATTTTACATGTTGGTG
CAAATGTAGACAACATGACTActgtaaatactggatcataagaaccaccg
ggttatgagaaccaaggggatacagcgaccaatttcaagtgacatttact
tgtttgttgacccagccaattaacacaatctgtatgctccaaacattgca
tatgtagattcttgttagcaggaacaacacacccatgttcatgtctctcc
ataacttgttcccactgtcaagaaaattccaattttgttggaaagtacct
caatcttgcccccatggttgatgggccgatatcactgaggatcaatcgtt
gaaggggtacatatagtggctaccttgaagtaaatcgggtaaattcttaa
gatatgattattttacatcacaggagggggtctaaccagacttgtataat
tagaaccacagaatgtatcatttaaaagtgactgtgcctttcgttgctct
tatgatgcagtgtttacggTAGGTACATATGTAGGATAGAAACATTGAGA
CCATCACTGGGATATAGTTTGGATTCTGTTTCTTTATAATGTAGGATGTT
CTTTAGAAAAAGAGAGACTTTGTTTAGACCTCTGCTAGGTAAGGGTATTA
TTTTTATTTTGGACTAGGGGCAGGATAAACATACATTATAGAGAGGGACT
AGGAGGAAGGAGTTATATTTTGAATGTTCTGGCATAAGGCCATTGTTTTG
AGATTATGCACAACTGGCCCTCTCTAGGAACTGTTGTTCAGGAGCACAAG
AGCAGGAAAATGAGCCAGACAATGCATGCATGGTTTGGTATGGTATTGTA
GGATACTCTCTGGTACAATACAAGGCTACTTGTCATTGCATGACTTGGCC
TGGCTTCAAAAATTACTCTTGCTGGAACCAGAATATTGCCACATTCCTGG
CACATGCATAcaagtcagaatttagtttggcccactgatggagggtttga
accactaaggctgcaacatactactctaacgtaatattgtacacattttg
actagatattacttggatgagcagtgtctctgttgtttacttgatgtgac
cgtaaaataattactgcaccaggatgtacatcacgtggcatcatcataga
atcatcctacaattttcaacatttcgctatctgacatcgacatcagtgta
gaaaacataccaatttctatgtgttgcaatgcgaaccattatcttgattt
aggatcctgacgaggctattttgaggtgcgaactgagaacgtgtgagctt
gacttaagttcttgagatagtcccaaagggttttgcaatcttggCCTACA
ATTTGAGGCTAACAccgtgattttgtttgtcgaacagacggacagcatta
ttgctaaaaTCCGCTACCtaaactgcgggttataagtactcacaaatatg
aaaagatacttttggactttaccacaacaaaagctagcaattttatcgcg
gtgattaagcattagtatccgcaccagttactctatatatcatcccgttt
ggcaggagctcactttcctgccaactgtcgagtcagccgtggggcaaaaa
caaatgaacagttcattttcccactcactgcccacctttacatcacgcta
aatcacaagacaactGGTGATGTTTCATCAATAAAATTTTGTCATTTCTT
AGACTTCTCCATTTCATCGATCTAACCATGGTAACTGCAATTCctgctgt
cgcgcttgcacctgattgagctgccaaacctttagccatggtggaagagg
CCATGGTGATAGAGGAAGTGCCGTTTCTGGGTACCGTAGTGgccaagcca
ttgctccggaagtccttctctcttaaggagaagagagagttcgtacatgc
cgttgagccacctgtctctcttgccgcaaggcttgtttgcaacttcgagt
gccgcacgggtactatgcgcacttcaaaaaggcgattgcacaggcacaat
atctccagaattctgatgccttcgtgcagtacaacttcaatggtactgca
cgcaagattcatcctggccctccaagtgtactggaccaaatcaaagatga
tttgatttgttttctctttgtgataagggagcgcgagatccaggtgagta
caaggatgatccgtcaaaaggaatcccaactcatgctaacttcccggaac
aagacgatcgatgcaaaggatgctgcggtcttacgcttcacaaagaggct
caggctgtccattcgcgcagctacgcataccgctcagaaacacttcctag
aaacggaggaagagtctcagcacttcatcacatttatcaaggcgaagatt
gcaggaatagatccaggcgacatcatcaacatggaccaaacacccatccc
attttttcattcgaacaagaccctcaagaacacaggcgcacggaccgttc
atgtccgcgagtcaagcacggacactaagcgagttacacttgccgtgtgc
ttggaggcaagtggttgcatgctgcctcctttgctaatctttaagggAGC
GAAAAAGGGGCGAATTGCAAACTGCAAATTGATGTCTTTCCCAGACGGAG
GACATCATTTACACCAACCAAAGGCATGGGTGGATGAGGATGCAATGAAT
CAATGGATTGATCCCGTCCTCGTCCCATGGAAGAACGCAAAGCACTGGGT
ATTGTGCCACTCCTCATTCTTGATGCATACCGCATCCACATGATGGGCAG
CATTGTAAATCGAATTCAATCTCTCAGGATTGAAGTTGTCCATATCCCTC
CAGGATtgacataggccaattatctaccatacagtagtactctagggtaa
actgaaagatacccttaatttctcaggagacgagggatatctcccaataa
tgacaagaaccagcaaatagcaagaataggttcactacccagaaatacca
tttggggaataatgctttatgtcatcaactaatgacataaagacatacca
tatctgtgtaggatcctacacagtttcattttgtgcaatgaagcatattt
gcttcattgctgcttgttactagcagacaacttaactcataaaaattagt
ctacaacaacgtatctaccgtttactacataataataaattgcaccgaaa
cggcttaggtcactatcaattgatagcctttgcgcaaccaggatcatctg
tacatcattccaccatccatatcaggtatgttgtgttgaccatggtaggt
tcgtctgtctgtccccttgttgctcgaagccgtacaatacctgtggtatg
ttaggcatagtgcaatttgtgctgcttgactcccagagtatggctatagc
cacagctgagccccgagtcatgtactcagccagttgaagtgagtttcact
cacaggccggcacgagttttttaacatgtagccacgaacaattgcccttt
acttcagtgaggaagagatcccacttgacgcgggtatactctgctttgtt
agcagagtaggcatttagcacaaagtgcaGAAAtagaaacacgattagac
ctaaaattagtccgtacccatgatgatagcatatgcattgacatcacgga
gtaccatgtacttgaagccaaataggcagatcaaaataaatcgtctaggg
cctaaattgaccctacgaagtcttgaatagcctctaaggactaaaaagat
tgcttatgacccccgagaggtttcaatcacttgaaagactcacaaacccc
ctggaagttcgcgggtctcaagtttcaaaagtgtcagacaatcctcagga
aaaatgcattcgtgcagtactttgtcccacgattgcagatcagccccatt
catatgggagtgcgtcacggcaaagcccatgtcacaaatcgtttcgcgac
acagcctttgtgaacacgatctgaaaaaaacgaccacatatcatgtgtcc
tagactcatagggccctgagcccatgagctcaaaggaccagcctaggaga
gaacattgttctactccgcatgaaggcataggagtgcaatatgttgccct
aacccggtcagaacgtcagagcgacacggagtaacatctcaaagtcccag
aacgcatgagggcgcaagatggacccataaatcgtctacgtgtcgtgccc
cagaaatacccgatttgcgctagaatgctgcttactttttgcagtttttg
tcaggaaaacaagcaacttgttgatttctttctgaaatccaagcaaaaag
gagagaaacgtccacaaatcaaaaatgattagagcgagataattgccgaa
cttttggaccccgaactgtcgggtgactttctcaatagtgagaccacttc
cttcaatttttccaaatataaactacttagcttcgcaaaaatgcacatcc
tctggtccgaggaacatagaattcagagccccaaacaaatgttcgggatt
atataattttaaattaaagagctcattagagacaaaaatcttaatcagaa
ttctaccgtcaagttgaaataacctgacattcaaaaaccttgttaaatgt
aaaaataagacaaaaatgccaagaaatcttctggcatcatgaattgtttt
ctcaagaagatgaactcttctcccacgaagagagaacatacacaagtgcc
atgccgcactattcacaagcaaggtaacaaaaaaaaactgaaaatcaaac
cttgttgggtttcgaaccctgacatggtgttgttaaagtaacagtgaaag
caagaaggacgtagtttcaagcctcccccatgttccaatgtaaggaacat
ccatatgttttccttacccagctaggcaggtgtcaaacgcttggcgcaca
caggatgggttcttcctactcataaggaagggtaaagtcacatgatattt
tttaaagaaacatgctttctgagtacatgttacccgaagtgactaagcca
gcatatgacctcagtctttgaccaatgcaaggattgagttgtaattcttc
tgtatttttgaacaaataacaacataaaaaaatatgttaagatcaatttt
accttgccagtgataattgatgtaaaaagtctgctaaaatctgtgtaccc
aagttgaaataaaacctggacaaaacagattaagcacatagctaaccact
tcagtgcagcgctctttttgagcaaaaatactcctgatcacagagctaac
cactcgtgtgaaatactcctttgggggttgagtaaaatagcagaccttcc
aagatgtgtttaaaaaagtgacactcattacactaaaaactcaatttcaa
acacgttactatggtttctcatgacaagagaaactgtttgatgaagtttt
gggtgtcttggaaaaaagtgcttgtttccctcaacttttcagaagaggtg
ggtctacagcctataacaacagagcaaaaccagtcaaaaaatcaaggaaa
aacaatgaggaaaatttaccttggcgactggagggtttatatgacagccg
tcatcagaactggctgtacaagaactgaacactcaaacaaaagtaaaata
ctgtaaaccaaaaaagtgactcttaaaataagtaaaaatggacaaaaagt
taggaatcctgtccaagctcaaagaatcctcacagtattgtagaagctgc
ttagttcaactctgccatcaagtaagacttcttgacaagtcaacaaatca
ttagattggatactgacgcatccagaacctgtttcatgcctagaaaaact
gaagaaggtctcacctactcagggcgagttgcaacaatcatgggttttcc
atgtgcctcacaagcacatacaacggaatcaatgatggccatgtggttct
gaatagaactcacttggagaatatgatagtctccaaaggctagcgtggaa
gaccaccttaaacaaggttaggatgaacttaccaaagcgagtaacggttt
gaccgacaaaccacaacacctctgcacaaagacaacaagggctaaatagt
agacccaaagtcttatcatggcaaaagcaaatgcttacaagcagttaaac
ttgctaaacattcgcctatacaaggaactcacatgtcactgggtggtcca
gtacaaggaaaagccttaggcaagacaatgtgattgtctcacctcactca
caactaggactgtagaggaggaggttcgatgtcacaaaaggccactaaca
tggcccatgagacgaggtacacaaaaaggagacacatatatgttagacat
ttgttactgcaacaagtctagagcatcaccaactcaggttggcatagctc
gcatcctagtacagcttgctgaacatagggtgcatagacacagaataaaa
taagataaaatccttgaccatgttaaacattattggatacgcaaaagaac
tgtgtcttactaaataatggtctcactgagactcaatgactagtacttaa
ctctcttaggagaacttctgacggtttaccttcagaattatccatcgaga
gcacatatggtatccataagtagggactcatagagtcaccaaaacacatg
ggtctttttgtgaaagacaacaggataaccataggtagtgcacatacgtg
ttgcacagcaaactacaaaacaagcctcataatcatatgagcacaagaac
aaaaaggatccacaacctttgttcttgcaaaaccacagcacatagaattg
tgagtattccaagctaaacaggaatataatctcacacaaaaataaagtca
aactatgcacatctctattgagagacatgtagcaccatgttgacatgcag
tgcaagccaaaagcagctatgcacagaaatgtagtatggcttcattagct
gaaacaaatccaaagagaagacaacaattatgttgtcaacatcaaggaaa
attcacttctccatgatgttggctgtgaagtcacaatatggttccataaa
ccataagatgatagtcaaccactgtctttcaaaaaaaagaatggtacgta
catgcacatttagctatgttgcaatgtcattaccaccaacaaaaagagtt
gtacaagcacagacctcactggagggtccttgctacaaagtacaaaagga
tgtcaaagcaatgactctgtactctatattgtaaaaaaagacatagacgt
tgatgtttggaccttccaatgattctagtcaatccattaaattgactgga
cattgttaacttgccggtagttgaccccctttgggcaactattcccatcg
atacatatgggtgatagagcaaatagatggacaaatcctcacactacgga
tgcataaaaggaagtaacagaatatctgtctatcagcaccttcgtaccta
gacctggttcaatatccacattgtacacacattgtaacaattaaggtgta
gtttctacactacacttttggaccatatgtatttcatttggatccccagt
gtaagtcaaccagagtcttcaaaaaattaaaacccataaaaagggaataa
ttagctagagatcaagcagatgcttggcctgctgatgcatcatggtcttg
tcagcagcttctagtggcacaatgttttcctaaacaaacactcagatgcc
attcactcatatctactttgcagtgcctattgcctcaatgtaatgtagca
atcaaaatgatggaattgttgttcggcaatccacttttgcacacacatac
aaaatcaacaggagacaccgggcaacaccaaaccaaccctacttgatcct
catcaaagttaggtcacatcatccatgaaagcaatgcttagtatacaaag
gtcttttacccggcacaaatattcagtctgtacagctgtgataattggac
tatcacaaaagttatacaataagacaatccgggtttcacggggaagttag
tcatatacatttggcttaggagagtacaaaaacaccagcttatcacaagc
cattccaaatctccctctccacaagaacttacacttcatatagtacatac
aataatatgtatgtaaaaacgtcacaggcagcttgcacattgttcacctc
aaccaggaggtattttctgcaagtctggcttgtaatcggatttttttctc
acagaggttttacttttccacaagccatgctgattctccaatcgtggtgg
cgagtgacataggtcaattatctactctacagtagtactctagggtaaac
tgaaagatacccttaatttctcaggagatgagggatatctcccaataatg
acaagaaccagcaaatagcaagaataggttcactacccagaaataccatt
tggggaataatgctttatgtcatcaactaatgacataaagacataccata
tctgtgtaggatcctacacagtttcattttgtgcaatgaagcatatttgc
ttcattgctgcttgttactagcagacaatttaactcaaaaaaatcagtct
acaacaacgtatctaccatttactacataataataaattgcaccaaaacg
gcttaggtcaGggatgtacgtacatctgtcagcccgtggatctgaaacaa
agtcatcaacttgcgaatgcgcaacaagtgggaagatttgatggttggac
aggatggttttgagaatggggtggcaaatgagccgtccagaagattggtg
gctgaatgggtctttgaggtctacaacgagatcacagaacaaacagcaag
gaatacgtggatgaagagcggctacgagtggttttgaGGAAGTAATGTTA
CTACAAAGATGTTTTTTTTGTTtaatgatttaattatctttaagctctta
ttctaatcaaacaaatcaattgtcgtacgacaaaatatctgcgtaggcgt
aaaccctcttgttatggaagagacggtgcattgagcgattgtcgtggtct
gcagtgaagacctcaacaagcagaacaatcataccctccaaaggaagatc
attctcccccgcctcgtattccctggccgcaattccaatacgacagccgt
ccaagccatcagcatttattgtgtagcatgcgaattcatgctccacaaat
gggcgcagacggagccgaagtccaatgcccatgtcagcccaatttaccac
caaagagttcccgcatccaaaggggtacaactcacagctgcggccattat
cattggccaaaaaaccaacaagaacaatacgttccgtggcaatttctgag
tttattgctgggatgaagatgtgttgtgatttgttttgttctgatgtgtt
gtgagttttgtggcaattttgcattactcagcgaccacacagagttatgg
ggtcctacacatatttgcatgttcctgatggaaagataatctatctaaga
atgtattgggtcaaaattagctgtttaaatagcataaaaaccaaaatgta
tatgagatcggacaattggaacctatgctctggtggtacttataccctgt
agtttacggTATTTGctgttcatagtctaaatcgtgattttgttcctaca
aacaggcgaacagatagcatttttttttcattttctgttcgtctatcagt
tttgagcaattaccaatagaagaacagactgtttgcccctcccaaaacaa
atagacaagtagacaaaccgagtttcttgcctttttggtaccactctgcg
cattataattacagcaaatttattcttttatgttctgaaacatattaaaa
gtgcggaagttatactatcccctttttccgaaaaattatctttcattaaa
gatccttgatgttgtctatttttgtggtggccggaagctcgcgattggtc
tatgggtctgttcgctattcgagatgatccaatttaacaacaaaatcatg
atttccttgaatagagaaaatctaagtataatcgctgtaatgggtgacta
ccgtaattcgtttttatggtcaaacgcccaaaaatcccaaatatttgacc
tggtcaaacccgccggacaccccccctttttggctagaccaggtcaaacg
gaaaaaaatctaggcaaaagggggtccggacacccccactttttgcccag
atcgcatttagccagaatctgaccacaaaatttggttctatcacgcacaa
aacgcgagcgatgtctgatgaagacgacgattccgatcatgttccgcgcc
gcggtgggggccgccgggctggcatccccaactacaacaacactgttctg
atcctgatcgtcgaggagatccttcccaacggttccgaggaatggcgcct
ggtcgcggctgcctacaaagcgaagacaggtgagacaaacttgcaattgg
aagatgacccgaagcgcaactgggtccggaagttatgtaaaaacatgaag
aaacctacaggtaggtctggtggcaacacgaccgattgtattcatcgttg
tttgaaaattcaacaaagaattcaagataagacgtcttcgggcatcctgt
gagcttcctcagacgatgacaacaggtttgatccctcctcatcttcgcct
gtgtcatcgttgtcgtcgatgtcgtcgttgtcttcCTTGgaagacgatga
agaagtcccggggacacagttgcctccattacctcgactacctcccgtgc
tggccatcgaaaatgttgaattcactggagcgaataaatcctttgcgaac
gctgaagctacagctgatgctcaaccccctgaaatggaagagatgggatc
gatggttgttggcgttgctgctgcagccaaagacactgaagttgaaattg
aggaggctgacgcccgtgttgcccaacgatcatcaacactgctccatgtc
caccaacaccacaaccaaggaaggcatcgtcgttgaagtcaagtgtgacg
aggggaagcaagacaaacaaaaccaaaaactcaacaaaccgtgaaagggt
ttccgtcaccaagtccattgagcgaatgaatcgcctcttcgattgaaagg
gctagtggtgacaatatgcgggtgatgttggagatgTGGAAGTTggagtt
ggaggaagcggaggaaaggaggaggcaagagtgagaggaTGccagacttg
aaagagaggagagtaggcacgagaggatggagatggaggacaggaaggaa
aggcgttttgagagacagatgcagcaacataccaaaatgatgcaaaccat
gatgatgtttatgatgggtggggccagaggaggcctcccaaagactggtg
acaaggataataattcggaaaaggaaggagaataaagttagaactcaatt
gttgtttaaattaatcgttagtacaagacatataattccaactcaaataT
GTTATGGTAATTTAATTTTTATATCTCATAATTCATAGTTAAATATTATT
GTCCTCCCCTTCTGAGTCCAACTCAAAGTCCTCCGCTCGTATGTAATATT
TACTTATACGGTCGTAGCCATCGAGTGTGATGTACTGTTCGCATTCTGGA
TCAAACACGGTTTTGATCTTGTTACTACTAACTAACTCAGTACAAAAATT
GTGTATCAAAACAATTGATTGAATCACAAGTCTCCTCAATCTCAAATTGC
TGGATAGATGCTTTTTGAATCGAGGAAAGGAACCTTTTAATCCCCTCATA
CCCCACTCACTTGCCTGCCGCAGCAAAGTGTACACGTTACTCACCCTCAC
CACATACTCTCTGACTGCTGGGTGTAGACATCTGGCACTGCGCTCTTGCA
TTGGTCCGACTAATACATTCCACGCATCTCCGCTTCTGGGAAATCCCTGA
TCCACACAAATTTTGTATGCACCAATCCTTCTTCGTAAAGAATCAAAGAA
AAGGGCAGACACTGATCCATCCGCCCAACTTCCTGGACAGTTGATTGCTG
TGACAAACACCTTTCCATCCGGCCCGTAAGCAAAGACATTGTTCGTGACT
GTGTCACATTCATAGCCACTGTAGAACACATTTTGCGTTATTTTCTCCGA
GGTGCACTCTGTGGGAAGTGACACTCCATCCATGAATCCTATTACATCGT
CGATAGAATTTTCACGACTCTGTACCATGGATGCAAACATTTGCATTTTC
TCTGTGGATGGGAACTTGATTCTTGCAAGATGATGAAATCTAAGTTGGCG
AACTGCCAACTTCAACATGTTTCTCaacatgcgagaacacgcattgcgag
tgatgccaaaaatcaagcacaagtactcgtaattcattgtgctgctaatg
taaaaaaggagcagtcccaattgcccctctgacgacaatgaccacttacg
tcctcccctttttggcaataatggctggcctggtggcttcagtacgtcgt
ggcgcaatttgaaggcctctcgggttaagcccgtcatgagaagaaaagat
gatgaatccccattgtgtagtagatggtgccacggtgcggctgacggagg
aagaatggcagatcttgacaaataggtacgggtacgaaggctgttgctga
agttgattagcgaaatcatcagcgctagtaccttgacacggtgcattcta
ctgcaatgtggagcagttctcattgcaataacatccatagtgaaatcgaa
tctgcgacgaatcgatcggaggtgatgtttgtaataCTTTGCAAATagta
tgcgatttggatggcagagacgtgacggaatgcgtcagaacaaattagcg
agaaagctaaaaggaaaatcgggatattgatggttttttggtcagtcaca
tgaaaattgtagtttgaccttcaaaataattatggtaacagtttttaaaa
acgctggctaaatccgaatctgaccgaggcatatttgggcgtttgaccgt
aaaaacaaattacggtagtcacccAATGGCTCTTTGCTATCCCCCTATCC
CACCAACAAAATCACAGCCTAATAGATTCTAGCTAGAACggtctcagggg
ttagaagatattgaggccacaccatccagtggcccaagatatgtctcaaa
taacgggccaaactcaataatgacttCTACCAAAGGAATCTGTCGACTTG
CCAAAAAGTCCAGCTTCCCGTCGGTCGTACGGAGTTAGGGTGTCCTCGGA
TGTCCTCGAATGTCCCATAGTCATATCTTTCGGATTGAATGGTTTTAAAA
GGCCTATCATTTCAACAAGGGCCTGGTTCTTATTGTGTACACTTTATATA
ACTCTGTACAAAGGAATTCCAGAACGGCCAACTTGAAAGGGGCCGTTCAG
AAAATTCTACTCCTTCAATCGTGGTCATCAAACCCACGGGAGCGACTCCT
ACCAGCAACCGGAACACGTCTCCGCAAACGATTCACGATAGTCAACTCAC
TCCTATGACGACGAAACTTCATAAGTGTCGTTTTACTTTTTAGACGTGCT
TGAGAGGACTGAAATGTCTTCAGTCTGTTCCGATGCCGGACTTCTCTTTT
GTATGCTCTTAGCATTGTGAGAAGCGGGGAAAAGTTGATCACGATCTATC
ACGATGACACACGTTCCGTGGCATCAAGATTTTGTCTCCAGCTAGGCATA
TTATATTGTACTAAACAGAGTTAGACGCCGGTGCGTTATTATACTGTGAC
AGACGGACAAGCCGTACGAAGTGAACTGGCATGACACGAAAGAATAAAAA
AGAATGGGGACAAAAAATGTCTTCGACAATCACTATGTCCAATCCTTTCA
CTAAAACGATTATCGATCGGTTTCCGCTGTCACACAAGCATAACAATATT
TTACGATTAGGTGGTGATGCTTGTCGtaccataaggtacaataccataca
ataccaaccaCCTAAAAATACCTATATTAATATATTTTTTTATTGTGTCG
ATGTCAGTTGGCTCAAGGTGCATTATCCTGGCCCTGTTTCGTATTGTCCC
GACACCATTATTTTTCAATTCACTAGTGGAGTACAACGCATTGAAAATAT
CGATTGCGATCAGACTGCGATCGTCAAAAGACAATCATAAAACGTTTCCG
GTTAAATCAGGTAAGTTTCATGAAGTTTAGTTTGGTTTGAATGGCACTAA
AACTTGCGACCACGACGTTTGATTCCTGTGGATTTAAACTAACCCACCCA
CTCTCACTGCTCTTTCTTACTTTTTCGTACTGTTGCGTTAACCAATCGTC
GATATCGTTCATTTCCACTCCCATAATGTAGATTAAATCACTTCCTCCCT
AACCATAGTTGTCTCGATACCATAACAAGTGTCCCTCGAACCACCCTGAC
TGTTTCTTGCGCGCCATGAAGGCCCTTCTCTTGACCCTCGAGTCGCTTCT
CCTCGCATCGGCCACGTCGTCCGCGCTTCGAGGCCAACAGCGGCAACGTC
GCGTAAAGCCCGTCAAGTCCGAGATCGAAGGCGACAGGTCTCTGTCCGAG
TCGTCTGTGTCGTACGAACCCGTTTTTGTAACGGCCAAGAACGACGACGA
TCGTCGTGTTCCTGACAATGCCCCGATCAATGCCAATCAAGACGCATACG
CCGCACTGCTCAACGAGCGAGACGTGGTGTACTACGATGTCGACTTTCAG
CCGAATGGCGGCAATCTGTTTTCGACCACCAAGTCGAAAGCGGGCAAGCG
TAACAAGGGGGTCGGCCTGGCCTTCGATGGCATCGACAAGGTCGTTCTTA
CTCCGGATGAAATCAGCGACTGCGATCCCAAATTGACGGCCCTCATGGCT
GTCGATAGTTCTACTTGTGAAACGCTTGACACCAAGATGGAAGGTGGAGG
CGTCGCGGTGGAACAAGTTATCCTAGATGACGGCGAAGTGCCCGAAGAAG
AACGCCGCAGCGAACAGGACTACTGGCAGGAGTTGCACGCGCTTACTGAA
GGAGGAGATGACAACGAAACACTCTTTTGGGAAGAATTCGATCTCGAGGA
TGAGGATAGGTCCGATAGACGCCGACTCGCGGGAGAGACGAGAAACATCG
GAATCTTTAAGCCGCTTCAGTGCAATGCCATGGGGTTGCCGACTGCAGCA
CAGTGTGACTCCACACCTGATGGATTGATGTCAACTTTGGTTGCCGCTGC
GGGAAGTGGAAAGGTGGTTATCCCCTGTGGGAAATGCATCAAGGTGAGAC
TCAGCAAGTTTTGTGTAACATATCATCATATCATGCCGTCTGCAGCTCAT
TCACCGTCGTATTCCGTCCTTGTGTCTCGTCTCTTGAAAACGCCACAAAA
CGGCAGTATGACTTGCCCAAGAACTCTACATCGACTATCAAGGGCCTCGA
CATCCAAGGCAAACTCTACGTGCCACCGAACTACAAATCCACTCTGCGCA
CACCCTTTGTCTTTGTTCAAGGAGAGCTTCAAATGTCTGACACCAATGTC
ATCTCTCCCGACAACGCCTCAATGAAGATAGTACTTACTGGCACTACTGA
CGTGACTTTTACGCCCGCCGATTCCAATTCAAACGTTGCTGGCACTCCTT
TTAATGCCGGATCCAAGCCTTTCCTCGTTGCCGGAGGGAAGCTTGACATT
CGTGGGTGGGACATTGCTGAAAATGAAGAGCGCGTGGCAACGTGGACTCC
GTTGTTGTCCATGGTCGAGGGTCAACAGCCCAAACCCACTCTCCGCGCAG
CCAACCTCGCTCCAGTCCCAATCCAACCTGTCAACACCGCAAGAATATGT
CCCCGTGTTATTGTCGATCATAACTTCACCACATCGGTGGACCACTCACT
TTGGTCAGGTGGCGAAGGAGCTATCGTAACTCACAATGCTGAACAAGGTA
CCATGGTCCTATCCAATATTCGCAAGAGTTGGCAGGGATTCCGCCTCGAC
ATTACCAAATTCACTGTCGACTGTCCGCTGCAGGCAGATGTGGACTATTT
GCTCACTGCAAGGATCAAGATCGACAAGCCTGGCATGAATGGACAGGATA
TGCCTTGCAAGTTCACCACGAATACTTGGAATGATTGTCCAAGATGGGCG
AGGAAGATTATGTTAGATGTTGGCAGCGATCGTTATTCACACAACAGGGT
GAGTTTGAGCAATTGGGCTTTTCTGCGTCGATCAATAGTTATCATCAGGA
AACTTACTGTCTACCTTTCAACCCGACTTAGTTAAATCAAGGCACTATTG
GCAAGTACGGAGAATGGTTTACTTTTGCGACTGTTTGGAGGTACTCCGCT
GAAGACCTCGGCAACAATGTCATCGGTAACATCTTCGCCCTTGAGAACAA
CGAACCCGGAACCACCCTCTCAATGGATGAGTTCGCCTTTGAGCTACCTT
CGTCCAAGTCTTTCCCCAGAGTCAATGACACCTGTTCTGAACTGGTCGTC
AATGGAAATGCCGAATCTGCCGATGGACGCGGATGGGCATTCTATCCCAT
GTGGTCTAGTCGAAGTGGCAGTTGGGAACCGACTATCACCAAGGAGACCC
TAAGCAATGGCTCGGTCAATAAGTTCTACAGGGCTAACAACAGACAGTGG
AAAGATGATTCTATAAGGTTTAACATGGTGAAAGGTTGCTTTGTCAAAGC
GATGACTTATTGGATCTCTCTAAGAGTGAGAGTTTCCAGTGTTACTCCCA
TTTCTTATCAAGTGCGTATCAGTGGTCCTAGAGCTGATGGCTCTGGATGG
ACCAACAAGTTCCCTTTGAGTTGTCCGGCCCAGAGCCAAGCAGACGGATG
GGTGTCTTGCTCTGGCCCATACGTTGTTGAAGACGACTTTGATCTGATAA
ATGACGATATACAATTCAATGTGGTTTTCGATTCCAATGACAAAGGACCT
GTTTGGGCTGTCGTCGACTATGATGATATCAGCATGACGTTTATGGCTGG
CGTAAGTGCCCTCTAATTTTCTCTGACGCTCTTTTGTCAGTTTTACGCCT
CACACTGCGAAACGGATTTATTTTTTTCAATCTTTCAGCCCGCTGAAGGG
CTAAGCGTCAACGAAAAGGTTGTGTCAAGGTGGGGCTCCAACGCGGATGT
GCACATAACTTCATCGACAATTAGCAACAGAGACTCTCAGAATGCAATGA
TTGAATCAGTCAAGGCGAATTCAGATGGACGAGCGACCATCAAGCTTCGG
ACTGGCATTGACACAGTCTTGAGCGAAAAGAAGATACCAGGTATGGGTGT
TGAAGTCGCCCTGCTCTCCAGGAACATTAAGATTGAAGGGGAAGCCGGCG
GCACTGCTCTTCAAGGAGGTTATTTTCAAGTTTTTCACACCCCAGGGGTT
GCTCAGACTATCGAGGGTGTTGAGTTCACTAACATGGGCCAACAGCAGGG
GAAGAATCGCTTCTCCCTGCAGTTCTTATTCTCCGGAGATGTCCCTGGAA
CTTCGATTGCAAGAAATGCAATCCGCAATTCAAATCACCGCTGTATAGTG
CTTGAAGGGACTTCCAACATAACAGTTGAGGCCAACGTTGCTTACAACAC
TGCAGGTCATTGTTTCTATGTTGGGTCAGATGCTAGGGATAACAGTTTGC
TGTACAACATTGGCTCAAGAACGAATGATGCTATCGTCTGGGGAAAGCAA
CTGAGTGGTATGTTCTGATTATGCTTTTTTGCGAGTCACATTTCTGATTT
CTTGTACAATAATACACCGCTACCTTCCAACAACTCAAGGCGAATCTGAC
CAGGATCGTGCAACATTTCAGTTGTATAACCCGCGTAACGATTACATTGG
TAACGTAGCCGCAGGAAGCGATGGCCGTGGGTAAGTGCATCTTATGACAT
AATATCTGCTACAACATTATTCATGATTCTAATTTTTCGTCTTTTTAGAT
TCGGCATATACAACGACTGGCGAACACTCGGTGAAGATAATGTAGATACT
AACAAGGGCAGCATTAGGAGGTTAGAAATGAAGTCCTTTCGGGACAACAA
GGCACATTCCAATTCATGGCAAGGCTTCGCTCTTTATGATTATGAGCAAT
TCCTCACATTCCAAGACTACGAAAGAGTGCCACTCTTTGAGAACATCCAG
AGCTACAGAAACCAACAGCATGGTGTTTATGCCCAGAACCTTGTTGCTGC
CAAATTTATAGGTGGCACACTTGCCGACAATCAATGGTAAACGATTTTAA
TTCATCATCGATTGGTGATGTGTAGTGTAGTTCATGAAACTTTCGTCTCA
CGCTCTGCATATTCTGTCATTTAGGGGCTTATTCCTCCTCTATAGTGACG
GAATCTTGATTGATGGGATGGTAGTGAAGGGATACACTGACACCTTGAAA
TATATTACAACTCCAACCAACCGCCAGAAGATTTGTTCCAGGGCAGATTG
GTCGCACGAAGGTATGAGGATAATGACCAAGAAGAACAGATATGGAGAGA
CCGACCCCAATCGGGGTCTGCGACTAAAAAACGTAGTGTTCTCTGACTTT
GGTAAGTGTCTGTTATCTCGCGAGTTGAATGAAAAAATCACGCCTTTCTG
AATGTTTTTTGTTCGACACGCTTTGAATCAAGACAAAAACACGAACTCAT
GCAAGTTAGGGAGCTGGCCCATCGCATTTTCTGACATAAGAACAGACTCT
CATTTTGACTACACGTCATCGTTCGAAAATGTTACCGTCTCGGACTCTCG
TGGGCTATTTATAGATGCGTGCACTGCTTCATCAAAGTACGGAGTTGATG
ATATTGTAATAAATGATCTAGATGGTTCACTCGTTGCTTCAATTGCTGGC
AATTCCGCTGAAAATGAAACGTCCGGCGTATTTGTCAGCAACTCTGTCTC
AATGAAGTTCAGTGGTTGTAGCGAATATTTAACCAACTGCTTGGCTTATT
GTCCTGACTTATGCCTAAGAACCGTAACATATGCAGTGGAGCAATTTGGA
ACAGAAGGTCTCAACCTGGTGATTACGAGTGAGTTTTTGGATGTCTGCTT
GCATTGTATTGGACAAAATAGTCTTAATCATTGCATTATTCTACTTTGCA
GATGATAATGGCGAATCTCTCTCCATTCCTGGAAAGATCCAAGCCGGAGA
TTATACCTTCTTTTCTCATGCATTCAGACCAAGGAAGTTTTCTGCCTCGC
TTCCATCTGGAACTTACACTGCGCAGTTCATGGATGAAGAAGGGAATGAA
GTATGGCCAACATATGTCGAAGAGCTGTGGGAGGCCGCTCCTGACTGTGC
GATGTCTGCCAGCCCACTTGATATTACCCTATCAAAACCGCAAGTTGATG
TCGCGTCATACTGCGATGAACTGATCAGAAATGGAGGCCAAACTAAAATT
CTGACGACATCCGAACCTTGGGTTCACACCGACCCAGGTGTCCAAGTTGG
AAGCAAATTAGGCATCAACTTCACTGACGCCATTGGTACAGTGAACCGTG
GGGGATCATGGACTGGTCTTGGCCAGAATATTGATTCCCGGTGCGTTGAC
AAGTTGAAAGGCCGCTACGTTGAATTTTCCGCATGGATTCGAATGCTCAA
CAAAGATGGATCGCCTGCAACGACCATCAATCCAGATTCAGTTTGGTGGA
ATAGGCAATCCCCTCAACTTGCCCTGAATTCAAGACAATATCGAGATGTG
TCAACGAAAGAATATATCTATACAGAAGAGACCAATGATGTGGCACAGCT
TGCGCGCCCTTACAAGAGCAGCGGATGGAATTTGGTACATGGCGTATTTC
GCTTGCCATCTACCCCCCGCCTTCTCTTAGAAGTCGATTCTGCTCCGACA
GATGTTCAGTTTTATCTTGATGATGTGTCTATGGTCCCGTTTAACTGCAA
TCGAGATCAACTAGTGAGGAATGGCAATCTAGAAGATTTACATGTCACGA
AGTATTGGGACACATGGGGTGAACCGAAGTTGGACATAGTTGGCGGATAC
GGCGGTGTTGGAAACGCTGTTAAGGCGTCGTTGCGTACTCATTATTCACA
TGGTCCTGCTCAAGTAATCAGTCTTGACTGCGATGCCGAAGGTGAGAGCA
GTGTGAAATTAAGCATTGAATCCTTTTCCAACTGCAAAAGCTCACCCAAC
TGTTGTCACCCATCATTTCATAGTTGGAGACCGCCTGCTATTTTCAGCTC
GCATAAAATTTGAAACTGGAGGTGTAAAGACGACGTGCAATATTTACACT
TGGGATGGCAGTGCTAGATGCTCTGACATCTTCTTGTACACATCGAAAAA
TGGAGTTCGTCAATACATGCGTGTAGGTCAAATTATTACAAATGATCCAG
ATGCTAATGGCTGGTGAGCACATCTTTTTACTTGTACATATTATTATTCC
CTTTTATGCCTGTATGGGTAATAACTTGAATTGATTCTTCCCTCGCTAGG
TATCATGCTCATGGAGTACTTGTAATGAATGAGAATCATGTCAATGCTGA
CTATGCCAAAGTATATTTTGATGGAACTGCTACCTCTCGTGATGTCATTG
TTGACAATCTTGAGGTTAAGTTAGCTCCGCAGCAATGCAGTGAACTTGTC
CTTAATCCATCCATCGAAGATTCATCGTTTTGGAGTTACATCGATCGAGG
ATATAGCATGGTCTCTCTTGTTCCTGGCGCCAACGGTGGTTCCGACCTTG
CTTTGCGCTCATTTGGACGTTCTAGCTCTACATGGAGGGGTCTTAAGCAA
CAGCTTGACACCCGATGCTTTATCAGTGGCGCTGAGTATGAAATTTCAGC
AAAGTTTCGACTTCTCAATAGCACAACATCTCAAGGTGTCATGTGTGACA
CCAATGTGCTGACAAATAACCGCGGGAACACTCAGTGCCCTTCCGTTGTC
ATTTACGGCTGGAGTTGCATTGGAGGCGACGTGTGAGTTTTTCATTAATT
GCCATGTCATTGTCATTTTCCCCCTCTTGATTTCCCCCTCAACAATTCAT
GTTTGGTGTCTGCCATCATTGTTTTACAGTTACTGGAGATTGTGGAACGA
CCTACCATTCTTTGAATGGAATCCCAACAATTTCAATGACTTCCACGTTG
GATTCGTTGTGGATGACCGCCTAGCTTCCTGTCAGACGATTCACGTCTAC
ATTCACCAAGTAAATCAGGGTTGGGATATTATTATGGATGACATACATAT
TTCTACAGTGAACACGCCGGCACCGTCCTTTATGTCTACTCCTTCCCCAA
CAGAAGAGACTGCTGATTCTACAAGTACTCCAACAAGTAAACCTACATTC
ATGCCCACTGTGGCAACAGTCACAATATGTCCTGACGTAGGATCTGATTC
GCTTACGGTCTCTCCTGGTCCTGTCATGCTTAGCAAGAGCGACGCCTTGT
GCATCCTCACGAAAGCTGTGAAAGATGTCGATGGTTCTTTGTCAAACATT
GCCCCCGTGGCACGCTCATACGATGGCCGAGCATGGGAACCGTCATCAGG
AGAATTTGCTACGCAACTTCTTCAAGGCATACAGTTCGGGGACTTCAGTG
CTGGAACACAAATCGATTTGCCAGAGCTTGCAGCTGGAGAACAGTATTAC
CTCACGTCGTATTCCTACAACAGCAGCCAGAGGGATGCAATCGCACGTTT
TCTCGAAACCACAACATTTGGAACAACCACTCGAGATCTTGCTGCATGGG
ATAAAGGGCCCGTAACGAAAGATACAGTCGCAGAATGGATTCATGAACAA
ATAAGCATGCCAATGACAAGCCATAGGGAGTACTTCCGACAACGTGTCAA
TCCGAGGGTAAGGAGAAGCATCCACCATTTTGTTACGAGCGTTTCGTGGA
CTTTATGATTCATACATTCTCTGTTTATATTAGTTTCCCAATCCAAGACC
GATTGGCCGATCTGACCACCCATGCGATAGTCTAACGCGGTGGCGCAAGT
TCACGTTTAGTAAGAAGGACGGAGACTTATGGTGGTTTGATCAATTCCTC
TCTACTTCATTCAAAGAAGGAGATAGTTTTGTCACAATCAAGTTGAACGG
GCATGTAAGAACGGTCGTGAATCCAGGCTCAATTGCGTTCGACAATGTCA
ACTACATATTTGAGTACAATAAAGATTATGAAATGTGCTCTCTCCCAGAA
GAGCGAATCGCTGGGAGAGTCTATTTAAGGATGGAAGATAAATCCTGCCA
ATGGTTCCAGAACCCCATCATAGCTTTCTATGCTGATAGCCCTCAACCAC
CCAAGGTCTTAAATTTACCGAACATTAGTCAATCCATTCTCGAGACCATT
GATGAGATCAGGAGCAATTCCGGTGAATTTATTTACTTTGATGCCATCAA
TGACCCATTGTGTAGCCAGCTGAATGATGTAACAGAGCAAAACGATTCGC
CTGTGTTTGGAAAGGTACGGGGTCAAAAAACTCCATGCCTTATATATTCT
GATACCGCTTTTTCGTGTCAATTCCCATTTACTTCTTCTGATGCTTTTCT
CTTCGACCTTGCTATCTTCTTCTCAGCTGCCAGATGGATCATGGCTTCAA
TTCGAGCCAAGGTTAAAGCTGGAAGGCAATACTATCGAATCACCCATTTC
GGATGGAGGTGGTTTAGTTCAAGCACTCACTGGGCGCCAAACGCGCTGCG
CAAATGCACCCCGTACTTTCTTAAATGAGCAAAATTGTACACTGTCGTTC
TCAGCTTCTGCCTGTGGATCGCTTGGTGCCCCACAACTAGAGATAGAGCT
CAATGAAGAAAATATCAAAACTCTACATGATATGACTGGCCAATATGTTT
ATGGTGTTCTTGGGTTACCTGTTATTGATTTCCAAGGCACAAAACTCGAA
TCTCCTTGCACCCCAGGGCTCCGTTCACGATGGGAAATCAAAATGGCTGC
TGACTGCCCGGCCCCAACAACTTTACAACCTCCCACAAATTCAACTCTTT
TCAATCTCCTTACAAGAAGTAGCGACAAGAACCCTTTCATTAGGGATATT
ACCTTTCCCACAAGTGGTTCTTCGTGCGGATCTGCAGATACGTCATCTCT
GGCAAAAGTAGAAATAGTAGTGGGATCCATTTGCTACAGAAGAGTGCACC
CTGAGCACATGTCGGTATTTGATTTTACGTACTGGACTTTAGAAGACACT
CACCCAGGAAACATGGTGGCGATGATGGAGGGAGAGCCTAATCCTATCAA
GAAATGGATTGATAATATGGGCTCTGTGTTTTTGACATACCCGTCGTTCC
CTTCTGGTGATGTACCGAACCATTCAATTGAACGGTGGACTACACATTCT
GTGCATTTCAGTAAACTTGGGAGGTTCGGTGATGTAGTCAAGTTTGTGGA
CCTTCCTAATGAACTTCGAACTGAGGACGTTTCTGATTATTTTGGAGACT
CTGTTTCTATTGCAGGTGCAGGGATCATGGTTTGTGGCTCCCCCAACGAA
TCAGCGAATAACCCCAGCCTTGGCTACCAGTTTGATGTGAGCACTGGCCA
AGACACTGAATCCGGTCTTGAACGCCAACGAGAATATATCTGGACCATGG
TTGGTCTCAATGCGGAAGATCAGCTTCGACAGCGAGTGGCGTGGGCTCTA
TCACAAATACTTGTTGTTGTGAGGTCAGCCATTGACATTTCAAGTTCACA
AACGGAGGCTTTCTTGACATACTATGATATTTTTGTTCGGTGAGGCACAT
TCACATTCTTCCTTTTTCTTTGATACAAGATGTCATTTATACTCAACAAC
CATACTTCTCCTAAGCAATGCATTTGGAAACTACGGTGATATTTTGCGTG
AGATCTCTTTCAATCCTTTAATGGCCGAGAACTTATCATTCCTCCAATCA
AAGAGTGCGGCATACATGTGGGAGACGCAGCAGAAAGTTTCATTTGCTGA
TGAAAACTTTGCGAGGGAGATCATGCAACTCTTCTCTACCGGATTATACT
TGTTGAATATCGATGGAACTCCGAACCTTGATGAAGACGGACAGCCCACT
CTTGTATACACCAATGATGAAATCATGAGCTTTGCCAGAGTTTGGACTGG
CTTCGATTACCAGCAATCTAGAGGTAATGTGGAGGATGGCTGGTCAGGAA
ACAGGCACGACCCTATGAGAATACAAGCATTGTGGCGTGACAAATTTCCG
AAGTCAGATCTCTTGGGTGGATACATTGGAGACGGAGTAAGTACTTCAAT
GCCTAGGCTGATCAGCTCTTAATTTTCACATTTTATTAATTTTTATCTTG
CTGTTTTACAGTACCCGCTCTGTGTAGATTTACCTCCAAAAATGTTCCTC
CGAAAAGGAGCTATGTACCGCCTGCTAGGAGCCTCAAGCTCCCCTGAACT
TATGGAGGATGACTCAAACTTCCAGACTGACCAAACCATTAAGAAGTTTG
TTCTGGACCCATCTTCACAACTAAAAGCCAAACTATGTAATACAGGTTCT
AATGGCTTGTGTCAATTTGCAAACTCTGTCACTTTGGAATCTAACCTAGC
TTGCATTGGTCTGGAATGTGATGCTGATACATTGAGAGTTGTAGAAGTGA
GCCCAGGTATTCATTACGAATATGTCAGGCCACCATGTGTCGAACAAGTG
TTTTATGGAAATGCGAAGAAGGTGATTAACAGAGAACGGTGGGCTGATTC
GTCTTGTGCGAACCCCCTTCTTCCATATGCATCGGAGGCTTGCTGCTCAA
TGGGGGATCTCAAGGCATACAGGTCACCTGACTATCTTTATGATCAGGAG
AGGGTTACGTTTTCAACTGCAGACTCTCGCTGTGTTGCAATGGGAAAAAG
GAGCTGTGATTTTAATGACATTGGGGACTTGGCGTGGTACAAGAAAGGGT
AAGCTTTTTATCTTATGCTCTGCATGAAATACGTCTCATTTTTCTTGATC
CATTTTGACACACTATCATTATCCTTTTGAAGGTATCATTGGTCAACGGA
CAGTTGTTTGATCAAAGTGAAGGTCAATGCCATAGGCCAAGTTGCACTTG
TGTATGAGCCTGATGACTATGCTTACTTACACCCTCACATTGACGCTTCT
AATAGAAATTACTTCAAAGTTTATTGGGATGGAGAATATCCATTGAATGA
TAATGACGTTCCACTTGGAAACTCTTGTGGTAATGGAATCTGTGAATCTC
TTGTCACAGGTGGATGCTTATGCCACACTTCAATATCAAAATCGCGTGTA
TTCAACTCAATGCCACGCAGTGTCGATGACGTGTTATCCAAATTAGCGAT
TGGGGCATACGATCCTTCTGCTTATGATGATGGCACCTATGCAGAAGAGC
TGAACATGAATGGGATCACTGCCTATTTGACTGTAGCCGGAACTTTCAAT
GCTGATACTGTGTTCGTAGTGACTGATTCATACGGAAGAGTTCATCGACT
GAAGAACGCAAAGGAGCATGTCCGAATCCAAGGAGCACCTGATTATGCCT
TCCGCAACGCCCCAAGCTTCATGAGTGTCCTAAATACTGAGGCCGTCGTG
AGAGATGCTCTGTATGAAACCGAAGCTGCCCTGGAGCATTATCTGTGCGT
ATTGTTCTATGTCTTTTTTGGTCATCGGTTTTCGCTAATACCTCATGTCA
TGCTTCACCCATTCTTTGTTATCTACTGAACTTTGCTATAGATACCACGA
CAACACGGCTCCCTTCGTTGCATACCGCTTAATCCAAAGATTCACCACAT
CAAATCCCACCCCAACTTACATCAAGGCAGTTGCGACAGCATTCCGGGAC
GGCAAGTATGACAATTTTGGGTCCGGAAAATACGGTGACCTAGAAGCAAC
CGTTGCGGCAATGCTTCTTGAACCAGAAGCGCGTTCAACTGTCCTTAATG
CAGATCCTTTCATGGGAGGTGTGAGGGAACCACTACTTCGAGTTATGGCT
CTAATGCGTTCAATGGAGCTGCAGCAAGCTGATGGTCAACCCATTGTTCA
ACTGCACGACATGGGATCAAAGATTGGAATGATGGCTCATTCCTTCCCAA
CAGTGTTCTCTTTTTATCTCCCTGAATACACGCCTGATGGTCGTCCTGGT
GACGCAACACTTGTTAGTCCGGAGGCACAAATTATGGATATGCCAAAGAC
TGTTGGCCTCCTCAATGGAATCTTTTCATTGATCAAGTATGGATTGTCAA
ATTGCAATGGGGGATTCGGCAATAACTGGAAGTCTTGCAACGAAGGCAAT
TTCATAGGGGCTAGCGCCTATCTCTCGTTCTCTAGGGCATTCGATTCTGA
ATTCACAACGCCAGATGAATATGCCAACGCTGTGATAGATGAACTTTCAA
CCCTTTTAACAAGTGGAAGACTCAGTGCAGCCAACAAGCAAGTCATAAAG
GATGCATTCATCGAAAAGCTATTAGATCCAACAGGTGGTGCCGACTCTGC
GCTACGACTTGCACAACAGCTGATTGCCACCTCACCGGAATTCCACACTA
CCAATACAGCTAAATTGAGTGGTAAAGTCCGAAGCCAGCCAGAACCTCCT
CAGTCCTCTGGTGTTCCGTACAAGGCTATTGTATACGTTATGTTTGCAGG
TGGCTGCGATTCATACAATATGTTAGTCCCTCACACTTGTACAGGAAGTA
AGGACATGTATGCTGAATATGCTCAAGTTCGAGAGGAAATCGCGATCAAG
AAGCAAGATCTCAGAGTACTGCAAGGAACAGCTGACAATCAAGTGTGTGA
AACATTTGGCGTTCACCCTAAGCTGGAAGCTGTTCAAGAAATGTACAATG
ACGGTGATTTGCTATTCTTCACGAACACTGGTGTCCTCACGAAAGAGACC
GACAAGCAAAATTACTGGCGGGATACAGCTACACAACTCTTTGCACACAA
TTGGATGCAAAGAGAGGCACAGAGGGTAGATCCTCTAAAGGAAGAAGATG
GTACTGGCATCCTTGGGCGCATAGCTGATGCACTCACCAGGAGAGGGCTA
AATGTTGGTTCATTTGCAATAGATGTGAATACAATTTCACTCATAGGGTA
CCCAGGAGTTTCTCCTTCACCTTTTATTCTGAGCCGTTCAGGGGTTTCAA
AGTTTAACAATGGTGCATCGTCTGCCTCCATGGACGAGAAGATTACTATG
CTCAATGAAGCAACCTCACATGATAGCGGTGTGTTTAGTGAGCTCTGGTC
AAGCAAACTTCTCAAGTCACTTAATGACAACAAGAATCTCTATGACACTT
TAGCAGGCAAGAAGACCAATGTTACATTTCCAACATCTTACCTGGGTAGC
CAGCTGGAAATGGTGGCCAAAATGATTGATTCTCGAACTGAACGAGGGGC
AGACGCTGATGTGTTTTTCCTTCAAACGGGAGGATGGGATACACATTCTG
ATGTTGAAGATAACCTCAACAAATTGTTTGGTGATGTTGATGCCTCTTTT
AAGGCATTTTCAAATGAATTGAAAAGAAAAGGAACATGGAATAGTGTCAC
AGTGATAGAAACCTCAGATTTTGCACGAACACTTGCGCCAAATACTGGTC
ATGGATCTGATCACGCATGGTGAGTATATTTTGCTATGGTTTTTTCATTG
CCTTCTCACAAAATTGGTGTTCATTAACAATCCGCAATTCCTGATACCAT
CAACTCTTAGGGGTGGAAACTACATAATGTTTGGAGGAGGCGTTAAAGGG
AATCAAATTGTTGGATCCTACCCCGACAACTTGACAGATGAAGGAGATTT
GAGCCTTGGAAGAGGACGTATGATCCCAACTACCAGTTGGGATGCTGTCT
TCCTTCCATTGGCTGAATGGGTCGGCCTAGACACAAGTGAACTTGATTGG
ATTTGCCCAAATAGAGACAGCTTCCCATCATCACATTTTATCAATGCTGC
TGACTTGTTCAAATTGAATTAATTAGAGTCAGAATACATGACACATTGTA
TCTGATCTTTCAAGAGCTTCTGGCATTATTTGTCACAAACAAGTTCATTA
GGTAAAATATTATTCCACTATAAACCTTTCTAGGTTTCAGACAAAGGCTC
TACCTGTTCCTTTGGAGTTGTGAATTCCCCATGCACTCCTTATTACCATC
TGATTCCTAAAACAGTACTATTATTTCAGGCCGCAATATTGCTACTCACT
GAGGTGCTCAGTGCTCCTTTGTAACGGACGGTGTTTATGTGTAATTTTGC
ATAGTAGGGCACCCGAAAGTATGCGTGCCTGCATTCTTTGGCAAACTGAT
GCTGTTGCTCCAGGAAGGCCCTTCAAACCGTACAGGTGCCATGGGGCATG
CTAGATGTGGACGTCCCCAGGGAACTTAACacttcaagacccgaaacata
aaatttacttggaacaaccaggttgcacaggcatccttgaggtgttttgg
ggacatgtttgacagaaatcccatgctgataaaccatgacatcttctaaa
cctttacagctgtatcatgcccccttgtcaacagctacagatgcagatag
ccatgtctgacccctacaaaattgtttgACTGAGGCCGGGACCCTCCATG
CCTTTGaagtaaaccatggacagaccatctgacatcatggcacaagttct
ttgttgtcgacaagcttacagctgtaggtagcaatagtactataggtcaa
tagtgattcaaggtccagcttatggttcaaagtaaaACCAtgtatgaatt
actagcagccgctgcaagattttttagcagaagctgtggtgtgaaattga
ttggcattgtaggtgatatagttaagttgtcattttgagctcaaaagaca
tttgcgattagtaaatagaatgaggtgttgttctaagaaaaaatgttcta
ccgtataacccggattataagtgcccccggtgtataagtgcacaaggggc
taattccatgtacatttggtatttcgatgtgttccaccctagctaagttc
atggagaacacataaaacgtttctccgtctcatgagcaatacacccatat
ttttgtagctcccagtaactccagctggttgccgagttacgtccgaaaca
cgaaaaactcacttgcttcatgattacaacaaaaaacacaacacatctcg
gcccgactaatcccatcattcttgttagtttgtcacatctggcgggaaac
cgtaccgtaccataccgtacaataaagtaaaaataatacggtgttgcgga
tacccgccgtgttaaaaacactaacttgcgccggattataaggtccgctg
aaatgtatcttttgtacatttgcgtgcacttataatccgggttataaggT
AGAGTACAtattattgttagtcacataaggttagtctatgcagtttttga
tgatgaaaacgtgaatgcctaaaagttattgacaatagaggagttagatg
gccataactttggccaacgatgctcaatagttctcatggtaggcgagtta
aaaaatttatttttggatttattgcagctcaaaaaatattcagcctaaca
tttacccaggattttgtatttcttgtaattacaagagccccccaaagctc
aatgcgtttatctattgcaatgaatagtagctgaaatggaaggaattgat
cggtcagaatcaggtataaagattgttaacaccctagacaccatctaatg
tgtgaacatctaatgtgtgaatatagatgtcaattgacaaggtttatgca
ctggaaaaggtaaagaccatttctgtttcattgtacacattcccaaacat
tgcccttattttggctcagttatggctttatttgtgaatattcacaccat
gctgtattgttaggtcccaaacatgcaagcgtccatatgggaagtcccaa
tggcacagggaccacacgttttgtatggacacgtacaaattgcatgcttg
cgcgtttgggattcatgcacatttgggtcctaacatcatattcacacatt
aaaaatatatctagtacaaagccagtgtagttatgtgtgtgaatattcac
acatgagaaaaagttagcagtaaatacactattatatacaaacaacaaat
ttatcattatttcttattgttctccttcttttctccgttgatgagcctgc
cggagttacttttcttgacttaattgcagtacttaattatttcacaacat
catgccagcgatgataataagttttcttatgcttcccacaaacctctgtg
catagcggcacctggcatttggaacaggaaattgacctctgaggcactct
cttcctgtcaaactatcatccttcattgTCACATCATCTCCATCACTATC
ATAGTCACTACATTGtaccccacgacaaaacaatactgttcgattgttgc
ttttgttgtgtcctttcgaaatgaactccatttgattgttgctttcgtcg
tctgttggagaaacagtgttatttgtcgtcaatttcttgattgttgtgtt
ggttcttgtcattgccattgctgatttccgtttttttttattgttgtgtt
gattatcaagtgtcatcacggttgtgaattgtgagcgccactattgtgag
tgccgctgccattgttgttgatgtgcttgttgtgtaggctgcccatcgtC
TAAATTCATCAatcactcaatgccagcgggaacgaaatgacaagaaccag
tgtggaaggcaaagcacaagaatgtttgtccatccatcctggagataaga
tcgcttcctcgggtacatcaatggaaggcagccgcaacgatgcattgata
aggatgatggaggaagcggtggaatattcgtcacggcgggaggggaagag
tcggttggagggggtgggggtgacgatgcaagaaggagaacgtgtgggtt
catgagagggaggaattgccggtcgcgaggagaggagcgattggcacaat
gacgacaacgaacgatgttgatgatgatgatcacgagaaggaggggtgct
catggtgataacagggagcggagcatcatttgtgtggttcgttacaaaat
acttgttggctacgctggcatgaaaggagaagaaagggtactccgtgctc
atggtgaccatgatgaggagcggagcgcaacagattgtgatagatttgat
gggagagtgtggacggatcaaaacataCACCCTAACCtggtggtgttttg
cgctgaatttatgtcaccatgttgatgaaaaccattaatttgtcatagag
agagggcgcatgccttgtgtgcctctgttgtcatccacgtgttgtgggct
catgacgtgaagtattaatctgcacacgcgattttatcagagatttttat
gtgttgaggatttttttttttcgtgcgaccatccaaaatattattacatg
gagttataagctagtgccaaatagaagagtgattagtccgcactgaggca
acattggaactctaagggctgatggattattgtgtgggccatttcttgtc
gtagtcactttgtttcaaaaatggctgcagtggctgttgtaagcgtgggg
acactttccgatcaagtttacttgaggatcagttgtgtttcttgaaaatg
ttttggtccaatttgaatccataaagtgaaactaataataaaatgagatc
aaaatacactcctaacagaagtggtccaaatgtaccataacctcttggga
ggaacaattccatagacgtatgggaagtcgtatggtcattttaatctgag
attggcctcttgggggtcacgaatatgtatatgtgtgcgtagcttgaaga
acaattcaatagacctacgagaagtgatatggtcattttaatctgacata
gacctcttcggggtcacgaatatataaaaatgtgtgcgtagcttgaaggt
aacacaatattgtacaggaaagaagtaccattgattgcgaaagttaatac
ctagaaggtacccacaagtaaagagagcaatattacctaagccttagact
aaaagattgagactacccatgcatgtcgaacacgagaacagtatatttac
aggtaatgtggaaagaaaaaaattgatgttaccaataatagccaaaagtg
aaaaaaacgtctcctggagaaggagaagaagacgaaatctgctcaatgat
aaactaagatttttacaagaaaaaatcttgatTTGCTTTTAGAAATTTTA
CAAAACAGAGTAACTCCATTGCGCTGTTCCATTGGGCCTTTTCAAATCAA
ATCTAGTCGTACTCACGGGATTCGGCCGTGAAGTCGGTCTTGTTCTAGAA
GTATGCAATTCTCGGATCTCGCATGATGTCCCGCAGTTACCTTGCCAATA
AATCCATTTCGTTAGTTGAGAATATGATATATTGTTGAGGATAAAGGTCA
TTATAAGAAGTATCCGTATTTCGCCCTCTCGAGTGGCTGAAATCCAGCTG
CCGCAGTCGCAGTCAAAGAGGGCCGTATTGCCTCCACAAACGGGTTATCC
ACGACCAACCTCTGCCAAAAGACAACTGACAATGAACCGCATTGCTGCCG
CTGCCAGAATGCATCGTAAGTTGCCTGGTATTGTACAGTATTGTATTGTA
CAGTTATGGTATCACCACTTGGAACGAGCCCAACAAAAAACTCAACGCCA
CCCCCCCTTCGTCCGTTCCTTCACCGCCCCTTTCCCAGATAGTCTCAGAT
TCAACCGTCCCCACACAGAGCACAATCTCGACACCAACACGGCCACAATG
GCTCGTCGCCCCCAATCGTGCAACGACAGCAGTGATTTTCGTGCCAGTGA
CCTGGAGGACGCCTACGATTCGAACATCGACTGCTACAACTCACGCAGCA
GCTGCCATGGCGACGAGACGAGAGCGCGTTGTTGTCCAATGAGTGACAAT
CCTTCGATGCGACGAGTTGTGCGCGAAGGCGAGACGTGCAGCCAACATCT
CAGTCGACGCACTGACCACGAGACAAACGCCGAGGCTGCTTGCTGTCCCG
CGAACGAATCTTGCATGCGCCAACAATTTAGAGCACCTAGAATGAACGTT
TCATTCTTCCTATCGTTAGTTTTGTTATCCAGCTGTTGCTGCTGCTTCTG
CCATGGACACCAAACTGGCCGCAGTTACAGCTTTTACTCTAGGAAACAGA
ACGAGTCGCCTAGGACCAAAAGCAACGACGGCATTGCAAGCAGCCTCAGC
TTGAGAAGACTGCGGCCTGAATACAAGTCTTTAATCGAGGATGCCTCGAC
TGCAGTCGAAGAGGCATCTATGTCCATGAGCATCTCCTTTGATATTAGCA
GCAGTGTCAAGTCCATGGCTTCAGGTGAGTGACCAGAAGCAGGCGTTGAG
TTTATGCGTACCTATGATTTTGTCCCGCGACGGAGAATCGACATCAAAAT
CAAGCACCATTTCTCATCTACAAATCAACATTGCATCTCCCTTCCAATTG
ACAGAGTTTTTGGACAATCTCCACAACAAGACATCGTTTGAATCCTCTTC
CTCTCCAACATTCGTCCCACTCCTGCCGTTCGCATTCAATGCTACCAACA
GCACACTGTCCCCATCACCCTCCTTAACGCCATCTTTGTCATCGGATAAT
CGCACTACGAACATTCCTATGTTGACGCCTGTGCCTACTCCTGCGCCGGA
CTCAGTAACGACCCTATTGCCCAGCACCCCCGCTACCAATGCACCTTCAA
AGAGTCCAACCGTCGCTCCAACAACCATTGCTCCTACCACAGAAATGCCT
ACGTCTTCTCCGTCAGATGCACCAGTCACACCGTCTCCGTCGAGAAATCC
AACAAGAGCTCCGACACAAGAGCCCACGGAGAGTCCCTCGCTGTCTCCCG
TCACAGAGGAGCCGACAACTGCTGTGAGTTTTCTTTGAGGCAAATTGTTG
TAGAGTGATTCACAATTATTGAGCTCAAACGTTATATTCATCCCCGCGAC
ATTTCTGCAGGCCCCCACCCGTTCTCCTGTAGAAGGACCACAACCAACTA
GCTCTCCAAGCAACTCTTTCTCTCCATCTGACCAACCATCTATCACTCCA
ACCACAGCTCTGCCAACGATTTCGCCCACCACAGCGAAACCTACGAAGTC
GCCCTCTGTAGCACCCACGGCAGCACCCACACCCAAACCAACAGTCCCAC
TTCAAAAATACGCTGTACCCACTACAATGTTATTTTACAACTCCGATCGA
TTCAAAGGCTCCGTGTTGAGAACGTGGATGCGTGTCACATCAGAGAGGAT
CAAATCGTTTACATTGAAGGAGTTGGAGCATGCTGGTGAAATGAACAGCA
AGTGCAGAGTAGACTTGGAGATTTTGGAGCAGGTCACTCTTGATCAGAAC
AGGCGATTGAGAGGATTGTTATTGGATGATTCTGCTCGTGTTGTGGAGGC
TCTAGATGACAATTCTGAAAAACGGATACTTCAATCATCGACGAGTCCTC
TGCTCGTCAACTTCACCACGTTTATTCAATTTTATTCATTAATTGATGAT
TGGAACTCCAGCAAGTTTGTAGCTTCTGGATTCATCACCGTTCCACAGCA
ACGACTCTATATCTTTCAATTAAGAGCGGCGGATACGAATAACTTCAACT
CGATTGACTCCTTCAAAATGGGGGTGAACGGATCGATCATTACTCAAGAA
GCAGTGCCTCCTGAGCCTGAGGATCCGAAGGATAACAGCACGATCATCTA
TGCCTCTATTGGAGCGGCTGGAGGAGTTTTGGTTACTGTTTTGATCATTG
GTGTTGTTCATTTCATTCGGAAAAGGAAAAAAAGAAAGCATAATGGGAGG
AGTAGTGCAGGGGACGGGAATGTGTTCTCAAATCATTGCGCTTCGCCACA
AGAGGAGACTCATACTACTCAGCCTCAGTCGAGCTCATATTTTGGTACCA
TTGAATCAAGAGAAGGAGAGCAAGATGATGTCAGCACCCTTGGTGACCCA
TACTTTGGCGAGGCTGTCAATGCCGTCATGGATCGTGACGACACAGTCGC
CGAAAGTATGATATCCGCTGAACAAGATCTCTTCGTTTATGGAGTTGGTA
GACCTCGTCTCGACACGGGGGCCAGCAGTCGGATGGATTCGACCTTCTCT
GGAAAATCCAATCCCAACAAGCTGGTTTTCAATGACGACAACACATTGGA
AGATATTTATAGAACTCCCGAGTGTACCATTTATGACCAGGAGGATTCGA
ACTCGGAAAGACTCACTGTCGTCGCTCCGGCTGGAAAATTGGGTATTGTG
ATTGACAATCCTGGTGGTGATATTCCTGTCGTTCATGCTGTCAAGGAAAC
GAGTGTGTTGAACGGGAAGATCAAAGTGGGAGACTTTTTACTGTCAGTGG
ATGAGCAAGACTGTCGCGGAATGTCTGCAGTGGCGGTGTCTAAGTTGATT
AGTAGCAGGAGTACAAATCCGTCGAGGACGTTTGCCCTCTTGAGAGGAGC
ACCCACGACTGGAGGAGGGGAATGAATGATCAAAAAATAGATGCGTGTTT
ACATGTCAAGAATAGGCTTATAACTCGTAATATCATTCATTATAAAAATC
CCGAAACTTTACCAGGTGATTAGGATCCAAGGAGGCAGGGTGAGGTTTTA
GATGTTGACACACTCTTTCTTCTCCTTTTATATCTCAGATACACCAGTCA
AGTGAAAGTTCCCCTCGATGCGATTGGGAGGGGCAACATTGACATCAAGT
GAACATCTATCAAGAAAGTTATCTTCACAGGATTTTAATTGGGTCGGAAA
ATTGCTTCCATCCATGAATTCATCGATTTCACTAAAAATTGCATAGCTAT
CCACTCCTTGACTGCGGAGCATACAATCCATTTTAGCTGCAAATCTTGCC
AGGTGGTTGGTGAAGTTGTTTGCTGCTGAAAATCTTGATTTTGCCCGTGT
TGACCAATCATGTCGCGAAATAAACTTCTCGCCTCGATAATCGTTCAATA
TGGATTGTATTTGGGGAGAGTGCCAGTCTACATTGTAGATGTGGACGTGA
GATTGAACACCAACTTCGTCGTGCACGAAAGAAAGGAATCAACGCGAATT
GGGGAAAGAAAAGTCAGAGAGCTGAAGAAGTTGCAAGACAACACTTACGT
GATTTGTGATTTCTCAAATATGTCAGCAATCTATCCGGGTCGATCTTTTG
ACTGCTTGGAAGCAGACAATGGAGAAGTCCCCATGTCTTAATGGATGAGC
CATGTGAAAGCCTCGGTACATTTTGCGCACGAACAAGATTTGAACCGATC
CGCAGAGAAAACGACCCATCCTGAGATTGCAACGACAATGGTGGTTGAAT
TGTCTTTCAACTCGTAGCAACAATAAACAGTGTGTCTGGGTTTTCTTTGA
CTGGGCTCTCCTCATCCTCGCCAAGTATGTAAATAGATGCTTTTGTTTCC
ATCTGGTTACCCATGGAACAAGTGAAGTTTGCATGAATCGTGTCCTCGCC
ATTACTCAGCTTTTCGATTGTCATTGCGACGACACCCTGTCCCAACACAG
AAATAACTGCCGGAATTTTTCCTCGGTCAATTGGCCGTCTACACATGAAG
CGATATCGATCAATTGCAAAAAAACTTTCCATCATCACTTGTGACAAATG
CATGCTCCACATCACTCATGAGCGCCGGCGGCATTGTTTCCTCGGCATTG
TCATTCATTGGAATATTTATCGCATGTTCTATTGGAGGAGGTATTGCTTT
TTCCATGTCAGGATGAATGAACATCCAACACATATTTGAGTTCATGACTC
CAGCCAATCCTCGAAGGTAACATACATTCAGACTAAACATTGAATAGAAG
TCCCCGACAAAGTAATCTGAATTGACGAGAGAGAACATTTCTAGAATTGT
AGATGACTGTTGGAACATGATCCCGATAGCCCGTGAGAGAAGAGGGTTTC
GACCTTTTTGGTTCTTTAATTGTTCTCCAAGGACGAAACTGTTGCCCAGA
CTTCGAAGTGTTCCACCTTCTCGAATTCTCTGCTGTGCAACGTCTTCCAT
GTGTTGTAACCAGCTTGCACTATTTGCCATGACAAACTGACCACAGTAAT
CAATGCTAGAACAATAGACTTTCAATGTTGTTTCACAGGAAAAACCGTAA
GAAGGACACATATGCCACTTACAACCAATCATGAGTGCCAGCACTGGCCA
CATTAAACCAATACTCTTTTTCTTTTTCTTTCCAAAACATTTTATCCTTA
ATTGCATAGCTCAAATCTGCCCATATGGCGAAATTCCCTTGACTTGTCCG
GTTGTTGCAATATTTGTTCCATTTGACTTCCCCTACATGTTCCTGCCATA
CTCTCTTTGTGGGATCAATGCATATCTCCCAATTGTACCCACCCTTACCG
GCACGTTGTGAGTGGACTACCAGTGGTTGAGTTGGCGGTAGTAGCAATTG
TATGTAGGGTGAGAGACGGAGATGTGTGTATACTTTGCGGACTTCAGAGA
TCGCCTCAGAATTGCCACAGAAGGAATGTTTTGGAGCACAGGGGCAGCTC
TGGTCCTAGATTGATGACCCAGAAAAAAGAGATAGAGAGAGTTATGATGA
GTATAGAGGATGAGGTCAGCATACGCCAAATGATAAGTGCACCAGGACAC
TTGCTATCCCATTCCATCCAAGGTGAGGGCCCCCCAATCAACAAATCCAT
CAACTGGAACTGGTTCAACACACACTGTTTGGGAACATCCAAGACAAACC
TGTCCTTTTGGGCCTTGTCCTTGGTGACCTCCAAACCGCTCTCCCAGTCA
ATGTCGTAGGCCTGTTTCAAAGTGGTCAAATTCCAAATGTGAAACGAGTC
ATCCAGCAGTACAGTCCATTTGACAGCCACCTTTTTGGCCGGCACGACGA
GACGCCGTTTGAGTATTTTGGCTTGCTGGATCACCCCGATGAACTGAGTG
ATTTGGTTGTTGAGCCATCCGCCGTGGCTGTTGTAAGTGATGAGACAATG
TTGGAGGGTGGCTGCTGGTGGGTTTTAGATTTCACTGTTGAGGACTTTGT
TTCCAATGGTCGAGGGCAGCTTTTCTTCGGAGCGGCCTTGGTCAATTTGG
TTGGCACCATTTCATGGTTGACATGCCTGTAGATCAGCGGCTCCATCATC
TGTCACATCTGCATTCAGGTAGAGCCATGAACACACCAAGGACCAAGTGG
ATACCAAAGCGCAAGCATGCCAGAATCCACAGGCTCCAGTTCCTTTGCTT
TTGGGTTGCTTTCAAAGACCCAATTAGAACTATGCCGAAAGCTGCCGTCG
TTTGCCCCATGTATTCTTGATGTGTTCGGGTTCTCTGATAAAACTGGGAT
GGAGAAGTTGACTGTCTAGATAATAATGAATGAAATCACTAAAATGGGAT
TGTACAGGTATTGTACAATAGCCATCTACAATACCTACTCAATTTCCTCT
CAATGTCACAGCATAGCCCAGATCTATTCTTGTCGCTCTTACCTGTGATG
CTCAAAATAAGATTACTTAACATCCTTTTTTCACTTTTAAGACTTTGCAT
AAAATTTTATTCACTTCTAAGGTAGGCATAGATCACCCAATCACGCATTG
TACAGTGTTATATGGTAACATGATACCATTCCTGCAAATTGCCGATGGCA
GACATAATGAGATTGTTGTCTCATTGTCAAGCGTATCTTGGGAATGGATA
GGACTTGAATAATTGACCAATAATGCCTCTGAAAACGAGATGAACATGAC
TTAACAATGCAATTGCTTCATCTCCCTTCACCTCACAACGCCTCACTATG
TCATCCTTCACTTGGACGTTCTCACAACACTTCCTTTCAGCAATGGTTAA
GACGTCAACAGAACGAAAGCCAATTGACGAACTCAGCATGTTCCCCTATG
CTCCCCTCCATCAGCAACTGCCTTCGAAGCAGCAGCAATGCAGCTTTGAA
TATCTTCTTGTCCGCTTCTTTGACAAATAACCGCGCTGCTACCACCATTA
GTGCCCCTGTAATTCTTTGTCACGGCACAGTTCCTATGCCTTCCAACTGT
GTTCTGTGGGATGTCTCCTCAAGGTCAAACCAATCAAATTGGTGGCGACC
AATCACATGTGTACCAAATGCAATGTCAGAGGGTGTGGGTGCATTTGCTG
GGGTAGAGATACCATTGGCGGCTTTTAGGTGTCTATCGTCACCAATGAGA
AACCATCCAAAGGGTACAGGTCCTTCCTTTGTTGTGTCTCAGAGCGATTC
AGCTTTGGAACCGTGACTGGTGCTGCAGACATGCAGGTACTGCTCAAGAA
CTCTGTGCTTGCCTCGATTGTTCCTACAAGCAGAAGTACTGTGCTGCTAA
GTAGCAAACTGTCTCACCGCGGTCACATTCAGGTGCAAGTACTACCTATC
AACCCCACTGTGGAAATCAAAGTTGATGGGCCACTCAAAGCCAATCAAGA
TGCTGGCAACCAACAAGTGCACGCTGTTAAAAACATGATGCATTCTCAAA
TCCTCAAGGATTTGAAGTGCGACCTTGGCGGAATGTATTGGACTGTTCCT
GTGGGTTCACGTCATTGTACTGAGTGCTTCGGTACGTTTGTGAGATTCGT
GTCACAATGCCAGAATCTTTGAATGGAGTGCAATGATTGTTAAAGATGTT
TAGCTTACAATGACAGATATCTATAGTGTGATGGAGTTTGCAATTATTAG
AGAGTGACTATTTCCCAACTGTTCCAAATCACTTTTCGTGCTTAACGATt
ccaagttcggtgagtgcttgtcattttcttttatgaaattcctgctaagg
tacaaattgtcttacaccaaaaggcattcaatcataccattctttggaca
cagctgaacatagtgtgcactgctggaggtggctggccaccacccccagc
agtgccagcaggagctcggtggtgtctggtttGTTTGCAATTGTGAGTGA
AGTTCATCAATGCCAACCACAAAAAGGGAAGTGCACATGGTTTGCCTGAT
GCTGCTTGAATTACTGAAAAACCATACCCACCACCCCATGACAAATGGGT
TTAAGAGATCTTGTAAATCCAGGCACGGACAAAGAACCAATGCATGAGAG
AATGCGGGACTCCACACAAACTAATAATGCTACCTTTTCACAAGTGGAGA
GGGGTTGCTACATGTTCTCGGAGGCCAAGCAACGATACAGAGAATTGTTT
TGAAAATACTGTCATTACACATACTCACAAATGTTGTTTCACTCTCATTC
TCTGTACCTTTTGCAAACAGGTTGGTGCAGATGACTCCAAATACCCCACG
GTCTTATCTTCATCCAAATTAGAACACACTACTCTCTCCATTGCAAACTC
CATCACTGATCTCACTCTATTTCTCCATTTTATCTCTATGTTTATCATGA
CTGGTCATTAACAGCACCAGTGATTTAGATTCATTTAATCATGTCACAGT
CTTATGTTTTGGATTGCATTCTTACAAATATTAACAAGTATTATAGTCAT
TGGAATTACTGTGGCTGGTCTGACATGCCTAACTGTCAATCGAAGTTTTT
TAATTGAAGTAAGGGTTGCTTGTCTGGCATGATAGAGTGGTTGCTCAGAA
TCTGCGGTTGGTATTTAGTTAAATTTTCTCTCTGTTTCATCTGAAACTTG
TTGGTTGAATTTTGAAACAGAGAATCATGTTGGCTGTCTCTTGTGCAAGT
CTTTGTCTCAAGTTTCTGTTTCCTTGTTGATTGTATTCTGTTAGTCAATT
CAATCTCTTCATCGTTACTTGCTATCCTTTGTGTGGTTTTAATCAATGAT
TTGTATTTGAGTAGATGTATCAAAACTCATGGCATATGTTTGTAAACAAT
GACATACCAGGAGGAGTGCAGATATGACACACACAATTTTTATCGCAGCA
GTAAGGCATTCGATGGACAAGGGAATTGTGTAGAAGGGGGATGGAGTATG
TAACCAAAAATTCGATCTACGCCGAATGAAGCAAGAGAGGAGGACGATGT
CTGATCAAATGCACCAGTGAATAGGATAGTGAATGTAATCTTAACTTCTT
ACATGAACACTACCTGAATATTAGTGTGCTTATTGTCTATGTACACAAAA
TGGTTTACTTGTCCTTACTGGACGCTCTACATAATAGTTGGAGGACTGTT
AGTGGTGGAGAGTTGCGCTAAAAATCATATGCACTCGAATGATTTAAAAT
TATTTTCTAGTAGTCTCCGTCGTTTTCATCTGCACAAACAGGACCAAACA
TATCTCTACTACAACAATTGTCGTCCTCTTCTTCCTCAGTGGAGTCTTTC
TTCTCATCGTCAAAATCTCGTTGTCCTCCACCGTGACGTGCTGCATCCAT
TTGATGTCTAACATACCAACTGAGTTGCTCATTCCTTATATCATGATCAT
TTTTTTCCTGCAATGTTTGTATCACATTCACGACATCCCAAGCTGCCTCC
ATGGAAAAGGCTTGCACCACTGCATCGCGGACTTTCGTGTGCACCTGTAA
ATCTGCATGTAGAAACCTGTGCAAATGTGCTCTGACGCATTTCATACCAC
TTCCTTGCCCCCCTTCATTAGGAGGATATTGCTCGCATAGCTCCAAGTAA
TCTTTCGCGATTTGTAGTCGCCCCGGGCCAATTCGCTTATAGTCAGTGCA
AAGAACATTAGTCTCGCTAAAAAGTGGAGGATATTCCAATATAGCTTCTG
ATGACATGACTCCATCAGCCCCAGTATACTCGAGACACCTTATCACATCA
TCCATGTTGGATATTCCTCCATTCGAAAGAATTGGCACACGATCCCCCAG
AAGATTCACCACTTCTCGTATATAGTCCCAATTAGCTGCGCCGGTAAGAA
CTTTATTCTGAAGGCGTGTCCTCCCATGAATGGTCAACATTGCAGCTCCA
GCATCCACCAATCGCTTGTATAAAGCTAGCGAATCTTCTAACCCTGACGG
CAAAATCCTTACCTTGACACTGACAGGAACATTCATATGCTTGGCCAAAT
GCCTCACAATGTCCACAATCAAATCTCCATTGTCTTCCTCTAACAAAAAC
GCCCCATACCCGCCTCTCTTGGCAATTTGCTGAGGGCACCCACAGTTAAT
ATCAACCCCGTCGACATGTGCCTCAACCAACTTCATAGCCTTGAGCAAAA
CATCCTTGTCGTTCCCACAGAACTGAGCGATCAGAGGTCGGTCTTGGGGG
GGCATGCCATTGTACTTCCAGAATTTGTGGCGATAGCCGGGTTTTTCTAG
GAACATGCGCGCGTGGATCATGGGCGTGAAGCAAAGGGAGGTGTTGTAGC
GGCGTGCCAAGAGGCGATAGGGCAGATCGGAGGCATCTACCATGGGGGCC
TTAGTGGACAAGAGTCGAGAGGAGGAATGGTCAGACGATTGATTGGATTT
GAAGCGTACTAGTGCAATGTGGGGAAGTGGCAGAAAAAAAAGCTTCATTC
AAGCCGCAGAATTTATCCTCAATCGTTGGTACGTTGTGAACTCACAAACG
TACAAACATCAGACGGTAATTCCAATAAGTGCATTAATCATGAGCTATGT
GACAGACCAAACAGAAAGACATCAAGACAGGAGACCTGTGGCGAGTAAAA
CAAGCAGCCGCAAACAGGTTGATTCCACAAGCAAGCAAACAAAATTGCTC
GAATTCATTGAGATGAGAAACGCACCACAACGAGCGCCTTCTCAACCAAG
TCCTGCGGCATGTTCGGATGGTTATGTGCATGCTTTACAAGCAACCGACG
AAGCCAGTCTCGATCGAACTTTCGTGTCACTGATTCCGCATGGTGCATAT
CCGGCTCTCCTTCGGCATCGTGTGATGAGTCGCTGGATGTCAAGGAAGAG
GACATCATGGTGGAACTGTGTGGTTCAATGGTTCGAGGTAAAGTGTTTGC
GTCGAAAATAACGAATGATCATGAATGATGTAAGGAGTGTATGACCAAGT
GTTCTGTCATGCGTGGCGGAGGTCGGTTGCCTCGAGGTGGTCATTTTCCG
TTTTATCGGAGAAGGTTATGAGCACAACACATCAACTGTCTTGGTTTTCT
TGTCAACTTTTGCAAACATTTAACAATAAAAAGTGATAGTGTATTCTGTC
CATAATGCCTGACTCATTTTATTTACGCAACATGTTATCAGGACCAACAA
GGCTGTCGATGCTAACCCACTGTTGCCTTGGTAcaagatagaattcactt
tgaacaactatatgtcagatatctttggccactcgcgtgaccgcaatctc
tacaccctgagacccagccaagattgcaaaaccctttgggactatcttga
gagctaagtccagctacacacattctcaagtggtcgagaacagatcctta
gaaaagccaacataatgagtctaaaatgttgtagtggttcaaagtccaac
acgaagaagtctatatattttctacgagaagatagttgtcagatattgaa
agtgtcgaaaattcttgaacgacacagcaggattccatatttcgtgcatt
tatacgtgatatttattttacggttacatcaagtaagccatgactgactg
tctgacatcatttcacaagaattcttttctcaaaatgcatagaatcacac
gtaggaatagtgcgatacctccatagtggttcatgtccaagtaccgtata
accctgattataagtgcccccggtgtataagtgctcacggggctaatttc
atgtacatttgctatttcggcaggttgcaccggagctaacttgaaggaga
acacatagaacgtttctccgtctcacgagcaacacgcacatatgtggagc
tcccagtaagtccggttggttgctgagttatgccccaaacccaaaaaact
cacatgcttctccactgcaaaaaaaacacaacacatttccgcacgatgaa
ttgcatcattatcgttggtttcttgccctgcgacaatggtcgcagctgcg
agctacatccatttggatgcggcaacaccctggtcctcaatcgggaggac
ggtggggttggcatgtgcctacgcatgcggatgtccgcgccccacaagtt
ggcgtgttacaccattaatggtgatggcatggatggttgtcgtgtctgtt
ttgttgcgagggaggttgcggccggtgggaatgctgaacggttgaatggc
gcggttgtttgtgttgtcgatgtgtttacgtctgaccacaaaaatcgtgc
gattcgccgtcttttccaccacaatcacgggtacgcatatgGGcggattg
tgatggaggattagttctcttagttctctttttaaactaacagattaatt
agtttattcaagtattctaaacacactcatttaacagttaataaactaat
ttagaatcattaataatgaactaaattagaaccattcaaatccctttttc
atccatgagtttcgtactgtttgtgcagggatggttttgtacacatcaac
agcccactctgccaccaatttccttgttggttcctttgcagaaccattta
ccatcccttctcccgtcaccatccaatcctcccatttctcacgcattctc
gacttgagggtcttgttgattccaacatcaacgggctgacacaaataagt
gcagcccggaggtatgtgaactacctcaataccgagcgattggatccggt
tcacgatgtttcccatcATGTGAACTCGGTACGCATCGAGGACCAAAAGC
GGAATGACATCCGGTCCCTTCTCATTTTGCCAAGGGATGAGGACGTCGTT
GATCCATTTCGACATCATATCCTCATCCATCCACGCTTTCTTCTGGCAAG
CGTAGTGTCCGCCGTCGGGGTACGTACCGAACTCTCGGGCGATGCGTCCG
TTTGCGGCCcctttgaaaatgaggaacggtggaagcatcccgccgtttgc
atcacatgtcactgcaagtgtgactctctttgtgtcacaggttgacgcac
gaacgtgaatcgttttcgtacccttcttctcgagggtcttcgcggcatga
aagcagcgggatcggcgtctgatccatgttaaggatcaacgccggatcca
tgtcagccactttgtccctcatcatctcgatgaagtgtcgtgactctact
ttggtctcgtggtggctcctttatgcggtgtgggtcgcagaacgatgagt
gagacccatttgcttgatgaatcggttcaccgccttctgcgtcggttccc
gctcgcgcgctgagggtcttcgtcatgaagttcgggagcaagcgggatgc
ttcatgacgaaccatgcggctgctgacttgaataccgcgagttcttgtcg
cagcgataaattgagtcaagttgtcgcggacagaggcaagaacacttgga
cggccgggatgtatcttcctggtggagccgttgaccttgaagtgtatgaa
cacgtcgttcacattttcaagctcgtcggccactgataccgccttcttga
aacggtaaaaatattgatgaggcaatccgacaatggtgcaagcttggcgt
acagaaactccatttgacaaaataatgcgaatggtttccagcaactcgtg
tttttctttgatggtgaatgaacgccgactcttgatgacagcgtgagcgc
ctgcatttgcatcgacgttttcggcagaagacggatcagttgctgggacg
ggatgcaccattttctacaactaaaatttagatataaatgacacaataat
ttatgacttatttcacatgtaatcataattgttttagctcttctttcttt
gttctacaacttctggatcaacacagcttgaaaacagaaggtacgtgccg
ttatttattcctttgttttgttaatcatagtgcaaaagctcagcactgat
ggctgtcattgctgaggcaggaaatggagatggatggacatggaggtgga
atcggagaaggaggtggtagtatgagatggcgcgagttgaggagatataa
aagtgggcagtgagtgcgcacaatcacgaaactttgaatgaagcccccaa
aaaacatggacgagcccccaacaaaatgtcacatctggcgggtaaccgta
ccatactgcacaataaagtaaaaaaaattaggggttgcggatacccgccg
tgttaaaaacgctaacttgcgccggattataagttccgccgaaatgtatc
ttttgtacatttgtgtgcaccttagatccgggttatacggTAGTTGTTCA
AAGTGAAATCTATCTTGTACCACTGCAAAATCTGTGCACTTATATGAATA
CTATCTGTGTGCATTTCATCAGCTACCACCACCATAGGTAGGCAGTGCCA
AAAAATAAAATAGACTTTCAGATCTCAATTAATCTTCAATTAAATAGTCC
ACTTCAACTTGTAGCTAAATGTGGCTTAGGTCAGGTTCATCATCCTCTTG
ATCAAATTTACTATCCTTGCTCCTGACATGGGGGTATGTATGCAGCTTGA
TGCATCTTAAGCGaaacaaaacaaaaaacaaaaaacaaaaaataaaGTTT
TTCATGTAAACACAATAAGAAGGGAAACTAAAAAGAAATACTCCACAATG
AAGTGCACTCATAACACAGGATCGAATCCTCATCCATCCCCTACTTCTTT
TCATCATTATTAATTAAGAGAAACAGCAGGAAGAACAATAACCTGAGCAA
CAAAAGACCCTTATTAGGAGTGGCTGCATTGCAAGCTCCTGCATGAGCAA
CAGACTCAAGCATGGTAGTATCTTCACCCTAATCCTTAGGACTGTCTCTC
AGGTTATCATAGCTATTGCTACCTTTTTCATTGCCAGACATGTGAGTTGT
GATGCTATGAAATGATCAATTTTTTCTTGATGGATATTATGAAGAAATGC
TGCACCAACTGATGAgcaagtcaggcaactttgacaaaaaatggtcaact
atcaacagagtatggatggtattgaccatcatcgatgggattgaaaaaat
gttgatagtatcaactgcgcagttgatagtattgactccagttgacaaaa
aagttcatagaagttcaatctatcgactttttaaattgacatgtcaaccg
gatgagttgatactattaactgctgatattaaccaatcattgaccaaata
ttgacagtattagatacctaatcttagttagtacataccaactatcaatc
aactaccaatcaactatcatcaactatcaatgtattcatcactcatcaat
aatatcaactttgtggtcgacttgtcaacaattataaaaaaatgtcgata
atatcgatacatgtcaaccacaaagcggttggatggttgacatgttgagt
caaactgttgacataatattgactactatcaaccagaaacaaaactatca
accaactgttgaccaattgacataggccaagaatcagccatttttgtacc
ccagggtacaaaacctaacttgagcatgaatcagccttttttgtacccct
gagtacaaaacctaaataggagcattctgaggaccccaagtaggagagtc
cacctcccgacggcatggactccccaacatggaagttcagaaccccaaac
aagagagcactcttttggaagatctaaacatctttcagaagggtatagac
ataccatattgtgtagaagtctacacaatgttcgtttgcatcgtttggac
tggagtgcagttccactgcctttccatcctcacaatagcacaaaatatag
ctcataaaatcaattcttcgacacctgtcgaaactacctataattttcgc
gtgatattttttacgacgattttcggctcaggtcactatctatagataac
cgtggtgcgaccttcgcgcacgaagccatcgacatccaaaccttccgaca
cgagtgcgctaacaattttttatcgcggcggcaattttaacttttcgcac
cagcgatacgtttttgcacgatcgacgatttatccaaaatcggctacgcg
atcggcgaattcctacggtttcgcgatctacgagctctcaaaataatccc
gcgatcagcgagcatcagcgataaacttggcgatcgacttctgcgatcgg
ggattcctacgagtcggattaatttcgtgatcgagaattctcgcgaaata
ccttggagcaagactttcaagaaataaaagccgacgaagaaaaatttaaa
aataaaaaataaaaaaattctttttcgagctaacctcaacagggcaccca
agaccttcttcaaggccttgttttataatacgcccttggcgaggcaatta
agaggatgtcgaccagcaaatcaagcccagaaggactcaagccacaggag
tgtgaacggagttcagggaggtccaagccacccatttcctacattcccac
tgccatggacacccgaaggtaatcaacaaaatcaaggtctccaacaaaat
gaccttgtctgtcaccgtcttcgatgagggaagtcctgaacagttcctca
accatgtccagacctcgatggaaataatttcccagagaggcttagacacg
gactacgggaagcctgtaaggcagatgcaaaggctgaggcaaaactgact
gcggccactgcggccaaagccaagttcaaagggacggatgaaaattcccc
gtcctccagtcgtggaacaaagcaactgctgctaaaatccacaccagtga
ggccctagtgtccgctggccaagcgatcttcctgcagtactccactcaat
tgtcggagactgcccgtcgtccttggaccaccatcgttggggagcaaatc
aattgcgaaccctggaccgatgtgtatgggacagagcatcccacaaaacg
cccggcatcttggacctcctttcaggaatgtgtccagttgcacctgcaga
ccgtcttcaggacggatgcagcggagcaaacgtttctacatcagcaatgg
gctgaagaaaccaaacagggtacccaccagggactttgtgcagaggatcc
agcgccttaacgggtatgtggaactcttgccgtgcctgttttactcttcc
aaggctgcaaagtctacgaaagtatgcgggccatttgatgatgccgactt
ggcaagccacatcctcaggatggttcctaggaactggcaggaccaatatg
agctcagtggagctttggtaccacagagtgtcagggaacttctcgaagtc
cttgaacgcatcgagaaggcctaccccaccgagaaggttggagaaggacc
caagaccgtagccaaggctaacgactcatctaggaagaagatggtctctt
ttagtgaccggattcgaagaaacgtcgcacagagaagtactgttctctct
gcaagaaacatgggggcgcacataccacccacaacactccggattgccgg
aagtatgactcaatgggacccgaagtcaagcttcaaggggagaaaaccaa
atggaaactctcgtggactagagagacctgctcgaggaggaagtagctat
gcgcagctatccgctaaaatcgacaaacttaccaagtccaacaagaaaat
gaaagcgctatcggaaaaagaagcgtaagcatcacgaaatgagcgacagt
gatgattcagactcatcttgagatgatgggttggggagtactaagaaatt
gtgtagtaaaatcgattgtaatgaaatgattaacacttatcttagtccga
ttaagacttccccacgtgccaacataacattttctggttcaaacaagaca
tgttcgaacctggcagaagacctaggaaatcttccagtcaaccttacaca
gagtgaaacaataaccgaattgtcggacccgaactgtcgggtgacctttt
caatagtgtgaaccccctttgacaggtaaagaagggcaggtcactactgt
agtagcacaagcacgctataaagcgactgaaaatccagcccgtaagaata
tcgaacactctacagggcgtcgtaccagtaacacagtcatcaggatccta
ctagacagtggatctgatggtgatctcctgttccatgcaaaggaacggag
aagcgctttccctacttgactaggcaggtgccaaagtcttggcgcacgtc
gaatgggagcttcctaaccaaaggaaggagcgaagtcaacttaaagttct
ttgagtattcgaacagtaaggagtacacagtgactcctgacgtagtagag
tatgataagaaaaagatggctaagccagcgttcgacctcattcttggatg
tcaaaccatgaaagagctcggaattgttctagattttcgaacaaaagaaa
taaccattgatcacatcattttgccaatgagagacatcaatagtctgacc
tcatcaaacttggataaagcctgggctgttaacaacagcatggcaaatga
accgcaaagtacgcaggaagcgacacagcgggtagttaaaatcctagatg
caaattataaaaggcagacctccaatcaattgttagcaccaattgtactc
acctaagtctccaagaccaaaactcgttgctggagttactcacagaattt
gaggaacttttgacggaacactaggtgattggaacacagagcctgtgtcc
ttcgaacttaaggagggcgcaaagccatatcatggcaaggcatacccagt
accaaaatctcgcaaagaaacaactatcaaagaactgaatagattatgcg
aactgggagtggtagagtttcagcccgaatcggaatgggcgtcaccatca
tttatcactggaaaacaagacggaactgtgcgctttctcactgattttag
agaagtaaataagcgactagtcgaaagccgtttccattacccaaaatcag
tacagtcctgcaagagctagaaggatttacctatgctacaaccctagatt
taaacatgggttattataccattagactggatcgattcatccaaaatatg
taccctcattttcccatggggcaagtattcttacctccgtttgccaatgg
gcatcgcaggttcaccagacatctttcaagcaaaaatgtcaacactaatg
ggagccttagagttcgtgcgagcttaccttgatgatttgttatgcatcac
aaaggcaaacctggaagaccaccttgacaaattgaaaatggtgcttacca
ggctacgcgaggcgggcttgcgaatcaacgcccgaaagtcgtcattctgc
acctttgaaacagaatatctaggttataccctcacacgaacagggattaa
accacagcagaaaaaggtacaagcgattctcgcgatttcatcgccgaaaa
atgtcaaagacctccgtaagttcctgggcatggtccagtactatagagat
ctttgggcaaggcgcagcgaagtgcttgccccactcacctcactggtagg
agagtgcggtcacaccaaggtcaccagagccaacaagacgaaaaacgtcc
atggtactgggacacggtgcatcaaaagcattcgatggcgttaagacttc
aattgccaaggatgtagtcttagcctatcccgattattcaatggaatttg
agatatatactgatgcctcgtctaaacaactaggatcagttatcacccag
ggtaataggccccttgcgttcttcagcaggaagctgtcgacaacgcaaca
gaagtacagcgtgaccgaactagaactactggccatagtggaaacactca
aggagttcaaaggcatgttgtggggacaaagattaaaagtctacacagac
cataaaaatctaatccaagacgccctcggattaacctctgaccgtgtcta
ccgatggagattgctcctcgaggaatttggcccgaaattgtttacattaa
aggcatacataacactgttgccgacgccatctctcgcttagacatcggac
caatgccaagtgagcacgagaactggatgacgttcaccaaatgctggtgt
cattacaccatgcaagaagagagtgcgatagacacctctgcataccaaga
ggaaatgaatctggtatttgcaaaccgcagcgaagaagatgtaatctacc
cgttaacagtacgagagattgcagaagcacaaaagcttgatgccagcttg
aaggcgttgaaagaccagtactcgacacaattggtcgaaagtacacatct
cctatgtaaggaaggaaaaatggtcattccaaaagatcttcaacaccgtg
cagttagttggtaccaccactatctacagcaccctggacacactagactc
gaagaaacccttcgtgctgcgatgtactggaaaggtatgcgaaataccgt
ccgtaaatatgtcaaaaactgtcatgcatgccaagtcaacaagaggcata
agcataagtacgggaaactccctactaaattcgccatcacaaacccttgg
gatgtactatgtgtggaccttattggcccgtatacaatcaaaggtaaaga
tgggacagtaattgatttcatgtgtctgactatgattgacccagcttcta
gctggtttgaaatagttgaactaccggtaatcactgaggcgattattccc
ctggatacaaaagggcggaagggtaaaaagacccatgaggaacctaagtt
agcatactttgataagtcatcagcaatgatcagcaacttagtgaacaaga
cctggtttagtaggtatccacgttgtcaatacataatttatgacaatgga
agcgaattcaaacttcacttcaaagccctatgtgactcatatgggatcac
gagtaagcctaccagtgtcaagaatccacaagcgaatgcaattctagaac
gagtgcatcaggtgatatcatctatgctcgaacagctgaaatagacatgg
ccccttcagtagagacaagcgatatagacaagttcgtgacgaacgtcgct
tgggccattcgctcaacataccacacagtactaaaagcctccccaggtgc
agccatctttggacgggacatgttgttcgacatccccttcctggccgact
ggaataaaattggagaatataggcaacaccaaacagaccaaaacacagag
cgagaaaatagctcacgtcgtgattgggactacaaagttggtgatcaagt
acttcttagaaaagatggtatactccgcaaaggtgaaagtagatatgaaa
gtgatccttggactatcacatcagttcatacaaatggcaccatcaggatt
caacgcggaaccaaatcagaaagactgaatatacgaagagttacaccttt
tttaacaaccaaacttaaaaccgtattaaatgtcagtttcaaagcgacaa
aaacggactctccctcttcaaacaacacttactcgttacacatgtttaac
aaactctttagttcgttattgttactctcatgagaacccattttttcacc
taaaaacacttaggggtttttggttcctttttacctgatactccattcgt
ggggcgagtgacataggccaagaatcagccatttttgtaccccagggtac
aaaacctaaatagagcatgaatcagcctttttgtacccctgggtacaaaa
cctaaataggagcattctcaggaccccaagtaggagagtccacctcccga
cggcatggactccccaacatggaagttcagaaccccaaacaagagagcac
tcttttggaagatctaaacatctttcagaagggtatagacataccatatt
gtgtagaagtctacacaatgttcgtttgcatcgtttggactggagtgcag
ttccactgcctttccatcctcacaatagcacaaaatatagctcataaaat
caattcttcgacacctgtcgaaactacctataattttcgcgtgatatttt
ttacgacgattttcggctcaggtcaccaattgccacaaaattggcaaagt
tgtctgtcttgcAATGATAAGCAGGGAGGGGCCTGaaaaaaaaattaata
aaaaaagaagaaaaaaaaaaaagggggggttttaaaaaaaaaaaaaaaaa
gttaaaaaaaaaaaaaaaTTAGAGTTCCACAGATGATATGGAGTAAACCC
TTTTATTCTTCCTCTTAAATCTGCTGTATAAACACCAAATTACTATTATC
AAATTTCCCTCAATTTCAAGTCTTTGCATTGTTTGATACATCTTACTCAC
TAAAATGAACAATGTAATTCAATGAATTTATTGAATTGCATAAGATACGT
GGCTCATGGAAGAATTAAAGAAACAACATGGACAAGAATACTTGGTGCAT
GGAGTACGAACATGGATTTGTTTAGAAAGAGATTGTGTCCTCAAAGGTGA
AAGATTTTTTTGGCTTTGTAGTGTTGCCTTGACACAAGAGTATGACCCCA
CAAGTGCATGAGAAATTTTGCAACCATTTCATGTAAGTCACTTGCTAAAA
AGTCTCATCCTTAACAGAAACTGCGATCATCAAAACTAGACGGATGTAGA
TCATTTTATGAAGATCACTCACTGGAAAAAACCATGCAACAACTGGGGTA
CAGCCTCCCTCATTTCTGCAGCAATGAATTAATGACATCTCCATAAATCT
TTCAAAGAAATAACAATAGCAGTAATATCATCCCTATAATCTCCCTCATA
CTCATGCCATTTCTCCATCGCTACCCTGATCAAGGCTTCGCACGCCGTAG
TAGCGCACTTCTTCCCACCCTCAGAATTGTCTTCGAGCAAATGTTCACTC
ACAATCTTAATAGCATCTTCATTTTCCATAAACTCCCAAACTCCATCCGT
CGCCAGTATTACAAACTCATCGTCCTCGCCAACTTCATGAATCGTTACCA
CTGGTTCGGCAATGACACCTACTTTTTTGACAGCATGATCTCCAATGGAA
CGTGCCATGGCCAGTCCAATTTGCGTATGTTCTGGATCGAGCCAGACGCG
AGCCGAGAGGCCTGGTTCCGGGGATGGTGAGACGTAACCTCCAGCACTGA
TGATGCGTTCTTTTTCTCCCGGGGAGTCGGGATTTTGATCGATGGAGAGG
GGTATGGCAATGAGAGAAGGCACGGAGGATGTTTTTTCGAGCGAAGCCTG
ACTCGTTTCATGATTCATATCGCTCTGCTCGTTGGAGTGGCTGGGCCTGC
GCCGCGCAAGAATGGCACGAGAATCTCCAGCATTACTAATATCTACCGGT
ATACATTGTTAGAGTTGCAAGTAACCCTGTTAGAGACGGAAAGAAAGAAT
ATCATAGGAAGTTGATTTTTTACACTCACACAACTTGTCATGACGAAGGA
GCGCAACACAGGCTGTAGTTCCGCTGTACATTGGCTATGATTGAGACCAA
CACGGAGGAACAATGCAAGGAGAAGTCTGAGTGAGTAAAGTAGGATTTGC
ATTGATTGTCGAGGGAAAAAACGACGCTTGTAAGACGCTCACTTCAATAT
CTGATTCTTGTAATAGACCACGATCGACATTGGTAAATGTTTCAATAAAA
GCTTTCTCTATCAAAGTCTGTTCATTCCGAACAACAAATTCTTCATTGGC
ACACTGACTTTCACTCTTGTGTACTTCACCATCCTCCTCAATCATTCCCA
AAGTGCTAGTCTTGCTACTCATGGCACTATTCCTTTCGAGAAGGAGCAAT
AATTTTTCTTCTAAAAGACGTTGCACCTCCCCCAGGGCATACTGACTGAC
CATCTCTCCACCCTCTCCATGCCCATCGTAGACGGCAAACAAAGCGCAAT
GCTGCGAGTTAGCATAGGGGTAGGCTATACCTCCTCTATCTTGATTGATT
TTAGCTGTTGTCTGTTGCGTTTCTCGTTGATGTGCGTCAGCAAGgtcgtc
gtcgctactatcgtcgtcgtcgttctcgtAATCGGAATCGTAGACCGGCT
CCATGCCATGACACGAATACGTGCCCACAACATGCCGAGGGAAGGGCAGG
ACGTGATCCGGCGTGGAGCTGCAGAAGGAGAATCGTTGGCGCCACTTGGA
TCTGAAGTGTTTTGCGCTGCGAGGCGCGAGGCGGTAATTGTGTGATGACG
ATGGCGACGTCTTCTTGGCGATTTCTCCGGCGTGCAGAATTCGTTTCGGC
GTTAGCTTTGTGGTCGCCGGAGTTTGCTTGACTCTCTTTGCTGGAAGATG
GCCAGCGTTGTTATCATCGCTCGGCCGCCTTCGCTTCTCCCCACCCGTTG
CAGCATTCGGCTCTTCTCTATTGAGTACGATgtcgtctgcgtcttcgttg
tcgacgctgtcatcgtcgAGCTCGCCCAGCAATTCTGCAACCACCTTCGC
AGAATCCTGAATGTGGTGTCTCGAGTACGTCAGTCGACGCTTGCGGAACG
AGTGGGCGAGTTCCTCTTCGGGAGAATCCGGGAGGTCAATGTCGGAGCGG
TTCATGGTCTCATGATGTGATAAACACCACACAAGTGTTTCGCCTTTTTT
ATGCTCTCGTATGGTATTGTGTTGTACTACAATACTATTGTACTTCGGCA
TAGTTCGGCATGTATGACTGTGTCCCTGTGGTTGGCCAACGGCGGCCATC
CGGAACACAACATCATCATGTTGTGTCTGCGGCTCGGACACAACACCCAT
TCCTCTCAAATGTGGGACTCCAATGGGTAACCAATTCCGCACTTAATTCC
CCTCGCACAAAAAATCATTGTGATATATCTAGTGTGAGAAGTTGTACACA
ATCACCGCTTTCCCGCCAAGAATGTCAGTATGTACGAATATGTTAACTCT
TAAATCTTATAGAGGTCATAAATTGATACCATTCTATTTAATTAAGCTCC
TATTTTGTGGGCCGGTCAAAAAACACGAAGGAATACCATATAGAATGAAA
TCTCTCCGAGTACCATACATGAGCTACTAACGGCTAACGTACCACAGCGG
TATCGTACTCCACAGAAGTACGGTAAAAGTATTTTGATAGATCGAAGTCG
TGTTTTCTCCGGGTTTTCCTCTCCTCCAACGTTCCAGCCTTGTCCCAGCC
ATCGAACGACGCCAATAATCCCGTCCGCTGTCATAACGCATCGAGCGGTA
GGTCTAGCAGCAGGTCTCGTACAATACAATACCATACCGTGCACGACAGT
ATTTGTTCGTTGAGGCCAACTACGATACTACACGGTTGTCCATCAACGAA
AGCAGGGCTACAAGCTGCACAAGTATAAACACAATATAAAGACAGAACCA
GCCATGGCAAAGAAGAAGGGATGCATCAGCATCCTTCTCCTCCTCGCATG
GTCTCTCGTTGCCACATGCCCAACTTTTGTTTTCGCGGTAAATGTGGAGG
AATGCACTTCCCAGGACGGCGAATGCTCCGCGAATGTTGCCGCCGTTGAT
TTCGACGATGGGGACCAAGACTACGGagaagaagaagaccaagaagaaga
agaGTCCATCTCTCCTGGAACCAACGACGAAGAAGGCTGCATCGATACCG
ACGAACGATGCTCCTACTGGGCCGAATCGGGCGAATGCGACAACAACCCG
AATTATATGCACATTTACTGTGCCTTGTCCTGTGACACCTGCCCTGAACG
CCACGTGAAAACTGAGGAAGAGGTGCAATTGTTGCGGGAGGTGGCGCAGT
ACGGGGAGGCCCAGAAAGTCGAGGTGAGTCAGTCCTTTTTGTTGTACTTA
CAGATATTGATGCCATTCGTCGAGACCCCTTCGCTCAGACCATCCTTTCT
CCTGATTTCTCCTCGTAACCCGCAATACAGGGAGCCGAATCCGCAAACAC
ATTTGAAGTCATTCGCAAAACGCTGGACTACATGCAAAATGTCGTGTACG
CCGAGGACTCGACGATCAATCTCTCCCCCGAAATTCTTGGGGAGTGTGTT
AATCGTGAATCTTGTGAGTGTGGTTCAATGTTTCCCACACATTCTGTCTT
CCTTCGGCAATATCGCCTTACTTTGCACGCGCACGAACTGACATTTTTCT
TTTTTCGTAGTGTGTGCATTCTGGGCTGCCATTGGAGAATGCCAGGCCAA
TCCAGGCTACATGAAATTGAAGTGTGCTCCGTCGTGTCAAACAGTTAAGT
TACATGATCTCATCCAAAACCCGTTAAGGTTTCATTATTATGATGCACTT
ATTCAATCCAACTTATTTTTTCGTCAGTGCGAAATGATTGACATAAACAA
CCGTTGCCCCCCTCTCAGTGATGACGTAGAACCAGGCCTGCTACCTGGAG
GACTGAACGCCATGTTTGAACGCATCGTCGCCACTGCACCAGGAAATAAT
ACCCAAATCGAAGTAGCGGAAGGAATGACCAATTACTCAGTCGTGGTTCA
CTCCCGTCCCGCTCCTGTAGAAGGGGACGCTGTTATTAGCAAAGAAGTGG
ATCTGGAACAACCTCCGTGGCTTATCACATTCAACAACTTTTTGACAGAT
GAAGAATGTGAAACCATGATATCTCTGGGGCATGAAAGTGTTTACGAGCG
AAGCAAGGACGTAGGAGCATTGCAAGCTGATGGGTCGTATGATTCAGTAG
AGAGTAATGGGAGGACTTCGGAGAATGCATGGTGTTCGCATCAAAAGAAA
TGCCGTAATCAGGATGTTCCAAAGAGAATTCATGAGCGCATCGAGTTAGT
GACGGGTATTAAGGCGAATCATTCGGAGGACTTCCAGATTTTGAAGTACG
AACCTGGGCAGTTTTACAGGAAGCATCACGATTACATTGAGTTGCAGGCG
GATAGGCAATGCGGGCCACGCATCCTTACTTTCTTTTTATACCTTAATGA
CGTAGAAGAGGGCGGTGCCACTAATTTTCCACTGTTAGATATTGCGGTTA
AACCCAAGAAAGGCCAGGCGGTTTTGTGGCCAAGTGTTTTGAATAGTGAC
CCAAAATCAAAGGATTATAGGACGGATCATGAGGCGCAGGATGTTATCAA
GGGTATTAAATTTGGAGCGAATGCTTGGTTGCATCTCTACGATTATATGG
CTGCAAGTGAAATGGGATGCACCTAGTAGTTAAATCGTTTCTTAAGACAG
ACCTTAACGTTAGATATTATATAAGTGCTTCAAACTAAGTCTACATTTGT
TTTTGACACGATGTGTTCAAATGATGTCGTTCACATACTAACGTGTGTTC
TTATGAAAAAGTCTCGAGGTTGTTGCCACAAAATTACCCTGACTGGCATC
ATTGCCTATCATTGCCCACTCCCTTTGATATGGCGCCATCCAAGCATATC
AATTCCTCAAGCATAAACGCCCTTCTCCTTGTTTCTATTAGGATGATAAA
AAGAACATTGAATCGACGGGCTCTCCTCCACAAAGACCTTGTGTACGTAA
GATCACTAGAACATCCCCACTAATGCAACCAATTCTGCTAATCAATATAA
TAGGGAGTGGTTTGAATAATGTGCTACGCATTTTTGTATGGATGGCATCG
ATTGACGGCAGTTGTACTTCCCATTTTAATAATGGTTTTGCAACAACTTG
CTATCCTTTATTACGAAATTTCCCCTCATACAAACAATAACATTTCATGT
TCTAGACCCCGATCTGAGGCTGTCAAGTGCTCCACCCACCTCACTCTATC
ATAAACAACAAGCAGGGGATGAAAGTTCAAAATGCTATGTTGCATGTTTC
CCATTTAAGAATTGCTTTGGAAACAGCACCCTCATTATTCAATTAATAAC
TTTCTTCTCTCCATGCCTACAGTCTGTCATGGACTCACCCCATGTCAACG
AAAACAGCCAGCAAAGGCAACAAACAGGACACAAGATTGAGTTTACATCC
CATTTTCTACAATGGTTTTTGCAAACAAGACTCCCTCCATGTCGATAGTG
ACATCTGAGATTCCAGAAATACGCTAGAACTGTCATGGACTCACCCCATG
CGCATGACAAATGTCAGCCAAGGAAAAAAACAGGAGACAAAATTGAGTTC
ACATTGCGTTTTCTACAATGACTTTTGCAAACAAGTAACATATTACTTGT
CAATAAATACCTTCAATCCCTTCAGTCCAATGGTGACTCACATAATCTGT
AGCTGCACTAGCACCCACCTCATGTCATCAACAATAGCCAGCAGGGATAT
GGAAAGGGTTGAAGATTGTGCCTGCTTCTTATTGTCACCAAATGTTTTGT
TCTCGTTTCCTCATTTTCTTTCAATGTACCAAGTATACCAACAGTAAATA
CCAGCTCCTAGACGTAATCTGAAGCCGCCACAGATTGTGCCAACTTCCCT
TTTTCAACCATATCTTCTTAGTAACTATGTTTTCAAGGAAAATGCCACTC
CTTTCATGCTAACAGTGACATCCAAGCTGCTAGACATAATACGGGGTCAC
CCCCCCTACATCCACCCCTTGCCAACCGCATTATTGTCAATAGAGCTGAT
CACTAATTGGTTTTATTTGAAAAAATGTCCCACTTCACAGGTTTGTGACA
TCCCACCCCAAGATATTATTTGTGAAACCACGTCTATCACTGAGGCTTTT
GACTTGGTGTTTTATTTAATGATAAAATTGGAGCCTCTATTGATTGTAAA
GATTATGAGCTATGGAATTTTTCCATAACAATTATAATGGGTTACTGTTC
AATTTAGGGTTTCTGTTAACGTCTTTTATTCAAAGCAATGCCGTAATGAA
GAGATCATTGCATTACATACTGCATCATGTCATTGCATGTAAATTCATGG
CAACTACAGTCCCGCACAGTTGCTTGTCACAAATCTACATTTGTGTTACC
CTTCCTGTAGCAAATGTTCCGCTACACAGATTTTGGTTGTATTTTTTGTC
ACAAATTCATACCGTGACTTTGGTAAGAGGAGCATTTCGTACAACAGTAA
ACCACTCCCACAAATAACAAATACAGGAATGCATCTGCAGTACAATATAC
ATACCATGTCACCCAAAGCTAGTGCTAGTAGTTTCACATAGTACAATGCA
CAATCTGACACTTCATGGTAGATCATAATCTGATGATGACTCTGCAATAA
CTTTTATTTAAAGACATACTTTGCAATCAACAGTATATCCTGGTTCACAA
GTACCCCTAAAGATGTTTGAAAGCTTCCTATTGGTTTTTATGAATCAGTT
GAGCTAGTCAAGGTAGTGTGGCAAAAATAGAAGTATTTTCACCCTTTTAG
CTTAAGAAGAAGAGGTACGATATGACATCCCTTCCCAAACATACCATCAA
TGCCTCCATCATACGAATGAGAAGTGTGGTGACTTTGAAAGGCTTCTCTG
CGACCTTCATTTGTCACAAGGGGTCCAGCACATGTATGTGCCATCAACAC
CATGCCCATTGTATGTTCAGATTCGTTGGGATAAGCAAGCAAACCATTTT
TTTATTTTTAAGTCTACTGTTCTTGACAATTCTAGCCTGTGCCCCCCAAA
CTGACCTTATTTTTGTGATGTACCACATCCCTCTTTTACATAACACTATG
TATCTCATATTTTGACAGAGTACTAATTCTAATTGATTTGTGGTTCAGGC
CATCAATCCCCAGTCCAAAGCCACAATAAGAGGTTCTGCCTCATTCTCCT
CATTGTGAGATGGTTCAGTTTATGTTTTGATGCAATACCCATTGATAAAC
CACATCTCTCACCATGTTTGATTAATTTCCAATGAAAATTAAGTCATGAT
GTGGTTTTGGCCATGACTCTTCAGCCCACCTCCTATACAGTGCAGGTTGA
GTGTCATTTTTTCACATCCCCCTACCTCTTTTATCGATTTTGTCAACGTG
TCAAATTATCAAATTGAAGTCTTGAACCTCCATTGGTTCAGTGCTTACTC
CCCACTCTATGGGCAGTAAGGAGCTATCATCACATCCCGGCTTCAGATGA
AAGGTTTTGCTCTTTTCATATTCATCCCTAGTTAATTGGTGGTTGCTCTT
ACTTTGGACAACCACCCCCTCATCTCATAGAAACCTGAAGAGGCCATTGT
AAACCCTCTTCTCCTCTCAAATATTACATAGATTTCAGATTCCTTCCATA
CCTCTCATATAACATTGTTCGCCCTTTTTGATTTTGCCAATTAAATTGTT
TTCATCAGTGGTTGAGCTGACCCCATCAAAGTCACAGACAATGTAAGAGG
CTGTCACTGACCTTCCTCAGTTGAAAATACAATAAAAAGAAGAATGGTGT
GGGGTTTTATTTTGTTTCTTTGATTTAAGGTTTTATCCGCTTTTATTATT
GCATCATTCACAATTTTTATATTTCCCATAAAATTATTGTTTGCACCTAG
AACATACTATAAAGGTCATATTGAACATGCATTTTATGATTTTTGCTTTA
TGAAGATTGATTTTTTGTATTACTGAGTCTTCTGGTGCTATTTTCAGTTT
GAATGAAAGTGTTTATCACAAGATTACTGTGATTTACTATAAGAATACAT
ATCTTTACAAAAACTGTGAAGTCATAAATTTCACCATTAAACACGATTTC
TGTTTGGTTACATACAAGTGTTATAACAGAAACAAGAATATTATTGTATA
CAAAGAGTGGGCTGAGACATGAGACTTCTACCAAAATTGTGTCAGGCAGC
ATCATGCCTAGACTTAGACTAGATGAGGAAATAATATAGGAGTGACCTGA
ATTCTGTGGGATTCAGATTGTGATGTATTATGATTATTGGTTCCAGTGTT
TTGGGATGTTTGCCAGGATTTAACTGGAAATACACAGTTCTCAGTACTCA
AAAGCATCATTATCTTCCATTGTCCTTTTTCTATTGTTGTATTAGCTGTG
TGTCATTGTAGATCCAATCATGGTTTGTAGCATGGTGATGTCACATTTTG
AATTTCATGTTTTTTAATTGCCATTCTTGCTAGAGCTTTTCACAAATGCA
TGTTGCAGTCAACGCCACTCATGATCTTTGTTGTAATATCATGCCATCAT
CATTGGTGTAATCCTATAGTTTTCAGATGTAGATGCTCTAAGATTACTTA
GATTGCTTTGAAAGCCATTTTGCTTGATATGTTGTTGGGAGTATGCACAA
TAAAAAACTTTCTTATTCACTATGATGTAGACGTATGACTACAACTCAAC
AAGAAGTAGTGTTGTCATATGGGAGTGTATGGTGCCAGTGTCACACCCAT
ACTGATCTTTTAGAAGCAAGGGGGATATGCAGGAGTGGGTGCTGCATTTA
TGAAGGCATTTTTCAGTCATCCCTACCATATTACCCTCGTTGAAAAACCT
CGCACGTATGATTCTGGTAATCAAGCAAAATCTAGCAATGGCCACATGCC
TGTTAGGttgtcttcattataatcctattttctaatccaggtgctcgtgc
attgtttaccttgcttggcATCTATTGCCTTCAACCCTGTGGTCATCTGC
AAAGCAAGCAAGGCACTTTTGCTACTACAACATTAGACCGCATACTCCAA
ACTctttgactttctgaaataactcatgatgcaaaaatcttgtttctaca
actggagtgactgttggtacccatatttaaaatgtgccctttttaagact
aacatgtctgtatacatacaggcaggtgaagtaagtTTGTATTAGCTAAG
CTGCAGATTCCATTTTTTTGGTTCCGGTTAAAAACAACCGGAACATTTAC
CATTTACCTATCTAGGTACCATATACTCCTACCCCACTGGCTGGCTGGAA
TATTCTGGTGGTTCTGGATGCACCTGGAATTCCGGCAGTAGTTCCAATCC
TAACACAGTGTTGGCTAATAATAATAGACATGACCCTCACACATCAAAGA
CATCATTTAGTTCAATAAGGCATTTGTTTATCAAGTGTTTAAGCTAAAAA
ACCTACCTGTCTACACTTATGTGGGGAAAAAGCTAGTCAAAGACACATCA
ATTACATTCTTGTtcatcatcactaaaaccatcctcaccatcacttacag
acccaagtctgtcacactcccccttctcacaaaccctaaacccagaaact
ggattggccttataaaactctttcaccacataataaaaaccactaatgtc
attgcacatctcaaagaaatcataagacaagacatcactgtgggtccttt
cattctcatgatggctgttgatcttgtcataatgttcatacaggctcaat
atgaagcacccccacccttttcccctttcccttttcccttttcccttcag
tgtcctttcagagctttttcaaaaccacaccatctcccattgctgtgtgc
atctccctctttgaatccacatcaatccacttcgatccctcatacatcgc
agacaaccgagcagcaaactttgtatcccccgaactgtcaaactgaacct
tctctcatctctcctcccatgccctaaaaaccttgtaactcttgtgctgc
tggtcaagtttttgcaacagaaattattgtaatgtttgaaatcatcgtcc
ttccataacttactggccctttgggctgttgctcttctcagcacagatag
ttcataactatatgctgcagaaatggttgaaagtttcttcgtaacctctg
atccaagcttcccccttttgaccttcttgtgcctctttgttgccttccaa
tgacggtctgcacaaccaacacccttagctttagattgactctgcaggct
aaagcacccaatacctttgtttcaaccaggctatacttctcataccactc
atgggcaataacatcttcattctgagcaatgatccatgaattagatgatg
caaaagggaccagaagattcaaaattatgcaactcagaaagtaatgtgtc
aatcaactgggcttcaaggaattccctctgagctctgtccacaacttcaa
ctggaatcatgtgcttcttcttaagcctttcacaggctcgccgatcttct
gggttgcggttggctggattctttgcatgctcaactacattggggtgtgg
gcacaatagataggacacacgaacatgaccaggcaacaacaaaggttggt
agtgcatgtagtggctcttgaccaatactttaactttgtcacattgtcaa
atggctcttcCACTGGTGTACTGTCTTCATCTGGTTCCTCCTCTTGTTCA
AAGGTAGAATCTTCCTGTGAATTTAAATCTGAGCCTGACTCTGATAAAGA
ATTATAATCGTGAGGTCCCATACATTGAAGATTCCCAACAGAAATGAACT
AACTTACCATTCCCAATGTCTCCTTTGCTGTCCAGTCCCTCAGTCTTCAG
ATTTCCAtccttactgttgtctagttttctcattgatgcagacagaattt
tatctcccgggcaggtgggagcactccatttcttcaacacatctgcaaac
cagattccattcgtagatcaacctgacaaacataattctttaccttgtta
ataccacccctcatgtctgcaatcctcaataatctataaagagggtgcta
cagctgacaaatggcaaggaggagatccaaaaatccatcatgcttcacga
tgtgagcaatgaaaagaaactacttgcattcaatgaaaactttactcatg
acagactccataattgtgtctttcagtcaatcaatcctcaatagctgtag
tgcctcccctcccatcctgcactccgatggttccatgaactgcagaatcc
tttcattgttgtgaaccttggaaatcttcttgaacactgagtggggagca
tggcgggttgatccaaatgcatttctgagcagttgtaatagaaagataaa
atgccagagttagaagttgaacaacattactcaccaactttgcaaactgg
cacatcttttgcattagtctgacagccacaaccttcccaaatagaagtga
gacagtgtgttctattccgacaattacagtacagcgttgaaaatgttgct
ttattaaagcaccagctttttggacatttgttcaccatcaaatgcaatta
aatcaaacaacttcttatctggatcaatctgttgcataataggcaacatc
tgctggaaaataaaaagagcatctttcttgttcccttcagaaacatgatc
agtacaatcaataacatcaagaacacaactaggattaccagccaaacatg
caaggatgttcatcagtggaaccttgacaattgttgcaccatcaccaaaa
attcctaatccaaatatatcaacattcatcaagagcttcagcatttgatc
gcattggtaggcaacgaaatttgcatcaagaaggtctcaactcatttcat
actggcttggaggcttataagcattgtttgtactgcgagcatgaataagc
atatttttgaacagatgtgattctggaagagagaagggaagggcatgaat
gacacagaaatgattgatcacaagggagagcttcctctctgcTGCTGGGT
TATTCTTCCCAGAAGAAGTTACAAGAACAGCCTGATGCTATATTTTTTGG
ATGAGTCTAACTGAAAGTATTGGTCAAGAGGGCTTCTTTTTGGAGAATTG
GGCTGTGAAACGGACAAAAAGTGGAATGCTCATCAGGAGTGGGTGTTAGA
TCCAATGCAGCAGTAGTCTTCCAAGGATTTCTAGTGCATCCTTCTGCTTA
GAATACACAGCATATGCAACAGCATCCTTCTCCAGTGTAGAAACAATGGC
ACTGTCTAACTCTGTTGATCCCAGTGGCTAATTATTTTTGGTTACTGTCA
TATCAAAATGCAGGATATCAGGATTCTGCTGGAATATTAAAATGCCcgga
atcagagttccggccaacttggccgtaatttctggcggaattggagtttt
tccagaattctgattggaatctgcaacTTAGTATACTAGTAGctgttttt
agaccatccgtcaatagaccccatctcgcagtctatatagaccccccttc
aaagtggttttagtgggaaattcaacgttgtaaaatgctaatgtccaatt
ttttcaccagcaattgagattttagaacaacaatagatattttcctcatt
agaataatctcagttctgatattggagcttacatgatatcttactttcat
gcattgaccatttatggtttgcactaacaacaagtgatacagaaccctaa
cctcagagtctaaaggaatattaaagaggagcctacagacccccatttcg
gagtcacaactagttgatagaccactcattacagtctatagacctcaggg
ggtctacaacgagtatattggaaaatacagtagagtctatactcttcatg
tcgggtcaatatgttagaccaaaagcccgggaaaattcaattgcgagggg
attgtaaaaacaaaacgaaaacaaaaaCGCTGCTTTTTGGCCAAAAATGT
GCTTGAATCATTTAAGGTAGGGAAAATTGCCCTAGATGGGTTGTGCTGAT
CTCGAATTTTGATGTTTGATTGTTCAGCACCAATCCCTACAAGAGTCTAA
TTTTTGGACTAAACGTGTTTCGTtgatgggctttatttgtcaacctttga
tttcaattccatgagaattgtaattgatagtgacaataaataggtcgtct
tgacagttgctgaggaattataatgataggatgccaacctgaagtcaaga
tgtgtcagaatacacaagaatccattcctcacaggaaaatggttgagata
cattttgctttccctggattccctactaatttgtctgtccctaggaattg
cagaaaaacctcaagaaaggtggctccttaagcttttgcttttttcacCG
GACAATAAGGaagcggtactctgaaccaacaccaaacagggcggcacata
acaagttcggacctcgaaatggcggggctcctactcctctggctagtaat
ggaagcagtgtgcaacatcacgccaggtacgcacgtggcactttttagca
acaacgcccccacggtcagctgggtacggcaattggcggcacggggatcg
aaagtagccaggcaactcgtgcgagctcttgccctccggctcaaagtgtg
ccaagtctctccactcacaccgctccacattgcagggaccaagaatgcaa
tcaccgacgtcccatcgcgatcctttggaagcgaaccgcagtgacactgt
accaacgatgatgcttttcttaccatgtttaacaaaatgttcccactctc
ttcacagaacttgtggaccaacttccacatctcttccggactgcatacac
gcgtgacttccatgctgcagatggcggttttctccatggacgagtggcaa
tgacttccaaagcccggaaaacacactggatgaactgggtggcctatgtc
cggcctttgggagtggaccttttcctacataacaccccacataccacaag
ggtccgatgcctctttgggttcgcagcccaagtacggggggggggggctt
tggacgcggacgaactgtcaaaagcgacacggtttcaacagctctcttgg
ccattggccaagagattgctctggcctacaacattaaccccacaaaactc
catggctcagaccatctcctcccatgccttggcaaaatgctcgatggatg
gccaaagaccaatggaccggttatgaagaagctaccggtggaagctgatg
ttccagagtacttaatcaaactgggatgtcgaccaacagcaagcacaaaa
gaaaagcagtgggagatctacctctgattgtgttttattatttgttacga
attggggaatacaccataaaaggtgcgcacaacgagtcaaaacaaaacgc
aacagttcaaactaagggacgtgaactttttcaaacaggacgctctgggc
aacctctgccaactcctaaggagcgcccaagctggccttctcatgtctac
cgacagcgtgacgctcaagctggacaatcaaaaaatggttggcagggtgt
ctgcatatcatgaatctaatggggacccggtgcatgacccggtgcgggcc
cttggccgacgagtacttcacatacgggagcatgcccctcggaagggcac
gatttttctaagcgcctttttcaaaggtggcacacgatacgacatcacac
acaaggacatccgagcagcactcaaaatggcagccacggcattagactat
ccagcgacactaggcataccagtggattggattgacacacactcgttaca
gattggaggggcaaatgtgctatcccttgcagggtattccaacgccagat
tcagaagatgggccggtggcacatggaaactattaaagaatacatccgca
agcaactgtccaatttctctgagggaatgtccacgagtatgaagaggagt
tttggttttgtgaatgtggaaggaggggtgttccataatatcatggACAC
TGTTCTAACCCTCCCATATGCCATGGCAGTATCGTCGGTGACATAAGACA
GGAGCAGATATCATTATAATGACGCCATCCTAGCCAACGGCTGAATCTAG
ACACATCTTCTCTGCGCAACTGCTGCGGCGACTACACCATATCACGGGAA
TGTCTGAGGGGCTCCACGCCACAGCCAGTCAAGGGCAACGACACAGCTAC
TACAGGTTTGTATAACCGCACACAggtggcccgcctgataaagcatccca
ccgtctccggttatcacatgggggctgcaccaaacccttgtgtgtgtcac
tggccagcaaccagggcacaatggggctactttgcacaaggggaggggtt
tagtcacatgtaagcgataaacccctgaatttttggcaccaccccctatg
tacttacatccctgaggtagaaaacagcaaagaaacaggtagcacgtatc
caaccatggtgcaaggactgagaactacaaacctagatccagtgtgtgca
cttgattgcggtgagggacagtcgaagtccggctgccaaccacaagtatg
aatgttcggggtagcatacgctaccccgaacatctcattctttgttgggg
cagcaccctcgcaccatggttgtcgcggggttttgttttgctttgtctag
ttgtttttcacgaccccttccccaccctttagcctatgggaaactttgca
caaggggaggggtttagtcgcatgtgagtgataacccctgcagttttggc
accaccccctaTGTAGTTACATCCCGGACGTAGAAAACAGGAAAGAAACA
GGTAGCATGTATCCAACCATGGTGCAAGGACTGAGGACTACAAACCTAGG
TCCAGTGTGTTCACTTCAttattttggaatgtcgaaaaagatgacgtcaa
tgtcataaaatattttatgatatttctgctatcgtaatacggtacaatac
atgatgtaaaagtaactaccgcgtgataccctagtatgatacaatacata
tgtctcataaataccatcgagtataatattatgaatccaacaagccagga
ctgtctatatttattttctctttttgatgcaatcagcaatggtatgatgc
cacagttcaatgcacatcatagttcccatctaactaatatactataccag
cagcctcatcaacacaacacaaaggtttttttgcagttcttatatgcaga
gattgctgtcatatcactacagcatacttctacacaatggcaactacaag
aaagatgcttttgtcatgtatatgtggccacagacagcagacatagaagc
tgaaacatagatgagattaaaggattggacacaaaaaccaccaacataac
acaaagatgagttctataaagtcctgttagacagagaatcttgtcgctat
gacagtgacaggacccctgacataactagaaatagggagtaacgttttgg
ctgttgaagttatgaattcatatcctaactattttcaaaagtgtgaagta
ctttctctttatgtagaatacagtatgattctgctgcaacaaaaaggggc
aagttatttcagtctgcccctacatctatcatactgtgaatatgtgtacc
taatgtacagtataggtgacaggtatcattggttacaacactgcaatata
gttccagaaactagagctttttagcactatttgctgctagacaatagatt
ttttgattgcaaatgtatgtattagtagccgtttgcagacccccctatca
attgactccacctcacagtctgtagatcccccttaaagtcaatagactcc
actgtattttacaaaaaaccatttgtagatccccccatcatatgactgac
atgggggggggttatagactgtcatggggagcctatagactttctctgga
tgagggtctatagaccgttacagagggtctatagaccccccatggccatc
tatagactgtcatggggggtctatagactgtggttatgggtctatagacc
aatagactcttctctaaatacctctagacttgccatatcatgagattagt
tagaaaaggtgtgaatcatgtacaaaataacaatattacctaagctcatt
catgacttgtgtgacttttgtagtaatgtaaatatctatgtcatttttta
aatctaaattgatgatgttaaaaagctatcactatcacaagaatttttat
cgtctgattttcccaccatttaatttttagctgggggggtctattgaccg
tgaggtgggggagggggtcaacaaaccgctaataaAAAGAGatgcttgga
acttggagggaattgtaattgtcagatgatcaagaccagatagctttatc
tgacaccccaaccatacaatcaggattatggtgcgtattgaagagaattg
aaagtggtgattatggatgttggctttttcagaggcttgtctgcaccacc
ttcacatgaagagcatctatatagtaacaaagaaatcacacatgaacctg
tcatgtaattgacaactattattttttcatagtggtaatgtaatatttac
ttgtgtttgaaatcaacacaagctaatgtcatcttaatagaaaaaagagg
aatatgatacacagcgagagagcaataatttcagaataaggtaccttgga
agatggtggcaaggtgggctgagggaggggagtttctgcagaattatttg
aggatgcatttgatggtgtagagtattttttgcttgtgtgttccatgtgc
atgggactggtagggggacagtctcagaaataatatagaaatagcattaa
gattacttttggacatgtatgttttggaactacatactagtagttttgtt
agaccttgtcgaagtaacaatttgaggagaggaaatcaaccaaaaagaaa
ggtatgttatctttaaacaatttctattacgagcaaagttagaccttctt
cgtgataacaatgtaacacaataaatatatgtgttcacatgaacgatatt
aaagtaaatccatcataaaaactttttatgacattgtccggcatacatca
acatcctctgcatgaacagaaacagagagaacatcttgtaaaatattgtt
gcttcaacaccacctcctccttcttcatcaatgagttcttcttcctgtta
ttgctttgctcagccaccctgagcatacatcatcaagcaattacaattca
tccaacaatcaacctcatagagatttgacaagaaagagggtagtgttgaa
agtagtataggcagtaaatatgaaagatacattgtataagttgccaataa
ttttgtatcagattgtttcagcaattatggattattcatttatgtcattt
attgttcccttgcatgtaaaagatggttgttaaatgtattaattgttgct
tcaattgagagcttttaagaattctgtggcatctggctccttgttagtag
gatggtccctgaggacctaggaagcatttttgcctattgccatcaggtcg
tcctcctctctagacatgttgggagtgggctgatatagtgttgacgtggg
ttttatccaacagttgcgaaaatacggccaatgtcacatgagggctccat
gttgccaagatgttttttccatgaccacacaacttggaggggaaatttga
agagcaagatgacatagcatacccatcatgtcatataatatatcaaaatg
attctcagaacttaatgaattgtggtatttcacgcaaaattggcgtgaag
accacatagaaaagttatagtttgtcaaagaaattcggcgagaattatta
aatttttgttacaagacggggtgcatcatcactctacctaaactcgtaTG
GTATTCTAAGGGTATTCTACCAGCAGGTGACCCCCCACCTACGATACAAA
CGTCATGATCATGCTATGGCCGTGATATTTTTTCAAAAACACTAAACGGT
AGACGAAATAAATCGTGTCACAAGCAACAATCGTCATGAGCCTCTCCTTC
GTAAAATCAGCAGTCCTCTCCTCGTCTGACGGCATCTCTCACAACGAAGA
AAAATCAATCGTCAACCCCGAAACCACTTCGCTCCGCTCTCGCTCGATCA
CCCACAAGCCCCTCTTCGAGCAGCTTCGCGCCAACAAGGATGCAGAGCAA
GAGGCGCATGATGAATTCCAGCGAAGTTTGCGGGGGACGAGACTGCTTGA
CGACGAAGACTGTGCTCACTTGGATGCCGTGGAGAGGGTCAAGGAGGAGA
GAGAGAGGGAGGTGAAAAGCGGGATTGAGAGGGAGGTGGCGCTGTTTCGT
GCGAGGAGGGAAGACAGGGGGTTGGTACAGAGTTGCGTGGGAGTCGAGGA
AGATGAAACAGTCTCGAGAGATCCGTCGACGGAGACAGCGCCACTGATGA
ATGAGGCCAAAAAGGGTATTATTCCAAAGTTTATTGTCAAGAAAAAGAAG
AGACGGAAAGGTTCAGAATCCATAAATGAAGACGAGAAGCCCAGCAAGAT
TGTAAGACCCTCCGACAAAAATGAAAATGCCGGTCAGGGGTTACACAACA
AGTACAGCAACACGATCTTAATTACCAACAGTAGTCCTGGCCATCCATCA
AAAGAAAATGCTACGAGTTCCGAGACAGGCGATGATTCCAAGTTGGGAGC
TGTGAGTGGGCTTCTGGGTTTAGGATGTTACGGATCGGATAGTGATGATG
ATTAATTTGTTTTACTGCCATGTCCCGAATCATTGCGTGGGGGGTACATG
ACCAAGGAAAGAACTCAAAACTGCTTTTTCAACGTCCAATGCCCTTAGGT
TGATTAAGATGTTTCCTTTGCTATATCATAGTTTTAGATGCTATTGTTAT
GTTAGCTCTCTAACGAAAACTAGCAATCTCATTTATTATCAGTAACAAAA
AGAGGGGTAGTCATTCTGGGCTTGCTACTCGTCAAAGGTGATCAGTTCAT
GTGGTGGCTCTGTTATGAAAATATGTTATGTTTTTTATTCTTGCTGCACA
TGCTTTCTATGAATCAATTTGACCTtaagactggtggcagtcacagctac
tatattttcggttgctaattatttttagttattgtcgagtatatgattgc
caaagtaatagaaagtgattgtctttgagcagccacagtcatcattttca
tatataacaggtcaacatttgcaaaaatatgaatgtcgcttacacatgga
GGAATTTTTTGgggcataggtctctccgaatggaagtgagtggtacctta
tcttccttggaactgaatggctctgcaatagcatatgatgctttgtcgcc
agagttctcttcttgtcagcatcttattcccaataagaatcctgtgtgac
ggtgcgacaatcaagaggtagtggcggagggacctcatggtcatcaggga
ggaattgacaaaggaacctgttcgtcatctccagaagactcagacggcag
atgttttgccactcaattacatgtttgccgcaatcagcatttggttggac
attcctctgtaggaagtgttccagcttTCATCATCGCTGGATGTCACAAT
TACACAAGATAGACAGAAGGGCCACAACACACGGATAGGTGGATAGACCC
CCTAACCCTTTGCATTGgaactagtatccaaagacctgtagacTTaaaaa
gatctatttatcaatgtatggttgaaaaaatttctctactgcaaccgtga
tattattttgtctgtcagacggttgacaaatgatggtttatggctccttt
tgtatctaaccatcttATATTATGGGTGCAGTTttttacttaaagtttct
tgaaagaacacgaagggcctaccactcagagttgaagaaatgttgtagcg
ggtacccatgaatgggtcccaatgcaccctgacatggggacaaaaataca
gaccgagccatgaatgtttgaaattaaagtgatcagatagatagatagag
atatgatacttatgaggcaggctaggtagGTCAGGTTGAAAAGGAAGGTG
AAAGTTCTATGAAAAGTACAAAGCACTTGCCACTTGCTTAGAGAgccgta
gtggagtacctgttaatggaccccaatgacccctcaaaaggggacaaaaa
tgcaggcaaagcctgagtttttgaaattgagctgatctgggagatatgta
tagataggattcaaaaagacaggctaggtCGGTTACGTTGCCAAGGGAGG
TGGAAGTGCTATGAAAAGTACATATCACTTGCTAACGGAGCTGTaggggg
tacctatgaatgggctctaatgcaccctaaacaagggtacgaaaatgtgg
acagagccatgagtttttgaaattgaggtgatctgggagatagatggaga
taggatagcttaggggcaggctaggtagGTTAGGTAAATAAGGGAGGGGG
AAGTACTATGAAAAGTACAGAACTCTCACTAATCGTGCTCAGATTTTTTG
CATCTTAAAGAGTGCATATGATGCCTACTCCTGGTATACTTGTTTTAAAC
AAATTATGGCCTAATGCAATATACTACATTACAGATTCCACTTCTTGAAT
GCCCCTATTGTTCAGACGTTTGTCATGGCAAGTTATCTAAGCCGAATCCC
CATCCTAGCATTTGTGCATTGTGGCCTTGCAATTTATGATTATACTTTGC
TTTTCTGGATTACAGATAGGTTTAAATTGCCATTTCTGTTGATGCAGGAT
AACTTGGGAGTGTTCAGGTGGGTACACCCAAGCAGCCAGGTGTAATTGGA
CACACTCAGATGTGCCACAACACAGTGCCCCAGCACATGTGGATGCACTT
GAGTGTGATCAGGTGTGCCACACCCAAGTATATAGTGGTTTAGTAGGGTT
ACTAGCACAACACATGGAATCATAAACAGATTCAATGTGAAATCATATTA
CTATGCTTCCGCACCGTGAGTATGTCCATCACCTAGTCCATGGAAAATAC
CATTGAGAATGAGAGGTCAAAAGGTCAAAGAGGTCGAGAGAGAGAGGTCG
AGAGAGAGAGAGGTCAAGAGAGAGAGAGGTTGAGAGAGAGAGAGAGAGGT
CTAGAGAGAGAGAGAGAGAGAGAGAGAGAGAGAGAGAGAGAGAGAGGTCA
AGAGGTCGAGAGAGGTCGAGAGAGGTCGAGAGAGGTCGAGAGAGGTAGAG
AGAGGTCGAGAGAGGTCGAGAGAGGTCGAGAGAGAGAGAGAGAGAGAGAG
AGAGAGAGAGAGAGAGAGGTCGAGAGGTCGAGAGAGAGAGAGGTCGAGAG
GTCGAGAGAGAGAGAGAGAGGTCGAGAGGTCGAGAGAGAGAGAGAGAGAG
AGAGAGAGAGGTCGAGAGGTCGAGAGAGAGAGAGAGAGGTCAAGAGGTCG
AGAGAGAGAGAGAGAGAGAGAGAGGTCGAGAGAGAGAGAGAGAGAGGTCG
AGAGAGAGAGAGAGAGAGAtgctgataaggtaggcttacaccgcatacgt
aagtatcctctacctaccttagcacgcgttccacgtggaaccggccacat
accagcagcagctgcctaagtcagagagacatcaacattctctcacgacc
aatcaaaacttaagaacacacaaagagcctaacagctcacattacaaaaa
atacacttagcactcataatttactaagttcgtcgttaacacttaaaaac
actggtaaagctattgcgcactaattgacagaacttagtaaaacttaaca
gtaacaaactacacgttacccagcgcaaacagaacacccctgtcatcctt
tcgtcatcatcacattgacagtctcgacaccatggcctcttcaatctata
aagcacccgacgttgctgcccttgtggacatcatcgaaacagaaggtatc
gaacctctcaccggccgcccagactgccacaaactcgtccaacttgtaaa
ccaactggccaacggatgtcgcaacatcgattgcgactactcgaactacg
gcatgtcttggcttgtcttcccgcaagccctgtaccaatcgctcacaggc
gagaacattgtggctccgatccagccacctctcgtgccaccctataatcc
taatggaacgcagcaacagaacgctgtcatttctatccaatggcagaaaa
acaaagagttatatgaccaaatggtcaacacagacaaggcacttatctct
atcaccaaggccaagctcgaccccaagttccgagcacaactctccaacat
gttcgttggcacacccgacaggactttccaggctttctacactcggctaa
acactaaatttggccgcccgtctccccacgacatcacgaagaatgacgaa
cgcatgcgcagcccatgggacgccacagatgacatttccttcctcatcaa
acaaattagggatggagccgtattcgcatatttcgtagcccaacaaaaga
ctgacaaggaactcgtcacactcggcgaaaaggcaattctcgacaccggc
ctattcgcgacacaataccaaggttggaaacgccgggctgaaaatgaccg
cacttggacggacttcgaagaatattggcagtccgaatacgacctctggc
atgaaacaagcaacacagcggcacaagtaggttatggcggaaacgtcaac
caagacacagacgcacaagacgcagaacaagcatatttcaccagcataca
acacttcggcgaaacaaacaaccacaacgccgccaccttcagcaccctat
cagccaccaacgcgcaaatggcaaacagcatccaagcacaaattgctgac
ctaacccgaaaaatggaaggactcgccaacgcagtacagacaacccctcc
cgtccaaccaaacatggcatatcaacccgccccggtcgcacagacaccca
tgtacacccaacctccctttgcacagatgcaacaacaacagtacacacaa
gcaccgccacaccagcagacctacggcaaccgcacattcggacgtaccgg
cggccgcggacgcggcaatcgacaacgcagacgaggtgcataccaccaaa
acaacaacccgatccaacaacaacaatgggcggggcccaacggccatcca
aactcacagcaaccagcacaacaacaaggcttctacacgaggcagactca
cacgaatcccgtcaagtaccacaagaattggaactactgctggagctgcg
gatacgatgtcgccgacgatcacaccagtgcctcatgcccctatccacgc
cagggccatgtctaccatgccacacgcactaacacctgcaacggttgcca
gaaaaacaaacacaaaacgcaaatgtgacgggaaggggcggaagtacgag
agataatgaataaaaataacaatacatgttacacaacacatacctcgctt
ccgatccccacctattctatgcataacgcctctgctacacagaaccacaa
taccgacaactacgccatagtagactccggcgcttccgacaactatctca
caccaacagccaacgtcaaatccaagacaacactgcatcaaccaatccaa
gtcacgttaccagacaagacaacattacgttcgtcacacacatgcaaaat
ggacctgccactacctccagccgcacaacaaggatacatcctacccggga
tgaagaaccactcactcatttcagtcaccaaaatatgcaacgcaggatgc
caagtcattttcggccaggacgaatgcaacatcatccacaatggtacaat
cgtcatgacaggacacaaaaacaagcacaatggcctctggtacatcccca
tcaaacaggccattcatgacactccctacaccatttttcccgataccaca
acgcaacacatcaacagcgtgtatcacacatcaacactggcagagacaat
tcaattcatccaccagtgcctgttctctccaacaatcgacacactatgca
aagcattagacaatgatcaactcatcggtttccgccaatcacatcatcgc
aagtccgtaaatacttacctgagtccactgccaccgccaagggtcacctc
cgaagaacccgcaaacacacccgatcatcaacaagaacaaggaactccga
aacactaatccaaaatcaagacttccgtccaatcagcgaacctaacacag
acttcgaattatttgtcggagcaacaattgcagaacaaaacgatggtacc
atctacaccgaccagactggtgcattcccagtcacatccttccacagcaa
caaatatcaattcgtagcatacgaatacagaagtaacgccatcctcgtac
gaccactcaaagaccaaacagacaagtctttaacaaatgccttccgtgaa
gtgtatgaatacctcacggaccgtggtttccaaccaaaactcaacgtcat
ggacaatcaatgcagcaaagccgtcgagaagtacatacgctcaacaaaag
cagacatacaactcgtcaacccagatgatcaccgcgtcaacgcagcagaa
cgagcaatacagacatggaaagaacactggctctccggtatgggcacact
cgaccccacctgtcccatccaactatggtgccaattcatcgaacaaggac
aagacacactaaacttactgcgcgtctcccgtgtgaacccaaaactctct
gcatacgccgtgcttgacggacagttcaactttgataaaactccactcgc
accggtcggcactcgcgcactcattctgctggaccctaactcacgcaaaa
cctggcaaagccacgccctggacgcatggtacgtcggcccggccaaaaac
cactatcgaaactatcgtttcttcatcccaacgacaaaaggataccgcat
ctccggatcagcaaaattcttcccaaagcacacgaaaatgccagccatcg
aacccggtgacaccgcacgcctcgcagcacaagatctcatcacagcaatc
aaaacattgtctacagcaccaatgaccctgtcggcacaacacacaacagc
actacgacaacttgctgacatcttctcaacaacagcggcagtcaacacaa
aagaaccctccacaatcgccacacggttacgagggtggccgctcctgcac
cacctccgagggtgagcgcccatcaacatcagtagatccaacggagccaa
ccaacctacgcacacaaaggttcgtacatcaacggcacaccagaagcaat
acacccatgccaacaccatcagaagacaccagcacacacacatctcaacg
acaaacaaagtcgacacacgaccacaacatgccgaactacatcacccaag
atgacatcaacgccgtcacaatcaaaccacctactggtttcatcgcccaa
tcaacacacacaccctgcaacatcaaagcacatgccctctatcacgtcgt
cagcaacctcctcaacacaacgtctaccaccgcttacacaccaacaaagc
acagcactgatacccaatcatttacatttgatgcacaactcgaacacaca
tgcaacggggttgtacatccggtgacaaaagaaacaaccaccaagtacga
aaaattggcaaatgatccactcatgcaaaatatctggacacaagcgatgt
gcaaggaactcggccggctcgcccaaggatgggatggcagcacaggcact
gacacgattttcttcatgtcacacaacgaaatcaagaacattccaaagac
agaacagtcacttacgccagaattgtcgtcgactaccgccccaaaagatg
acccgaaccgcgacgcatcacagtcggggcaatctcataaactacccggt
gaactcacaacaagaacagccgatctcaccaccgcaaaaatcctctggaa
ctcaaccatcagcacacctggtgcgagatttgtttgtgcagacatcgaaa
acatgtatctacaaacaccaatggcacgatacgaatacatgcgaatcaag
gcagatctcgtgccagcagctttcaaagaggcatacaccctctgggacaa
gatacacaacgggtacatctacatggaaataaggagaggctgttatggcc
tcccacaagcaggcatcttagcaaacaaactactcaaacagagactctcc
acagatgggtatttcgaactaccccacacaccaggtctcttcaaacacat
cagtcgcccggtccagttttcacttgtcgtcgacgacttcggaatcaaat
acaccggacaagaacatctcaaccatctcatacaatcaattagaaagcac
tacgacgtcaaggttgatcacacaggtagtttgtattgtggcatcaccct
cgactggcattacgaggagaaatacctccacatctccatgccgggatacg
tcacaaaacaattgacaaaatacaaccatccccatcccaaaaagccagta
aacacaccttgggagccatatcccatcaaatacgggcaccctatccaaga
aactctcccagaagacgattcccccctcttaaccaagcagaacatcaagc
acattcaacaaatcgtgggatcgttcctctactatgcacgcgcaaccgat
ccaaccattcccatgccctcagcgagctcgcccacacaatccaacgcaac
agaacaaacactcaaacgatgccaccacttcctcgattacatggccacac
atcccgacgcacgaattcgataccacgcttcagacatgatactaaacgtt
cactccgacgcaagctacctctccgtcaaaaatgcgaaaagcagagcagc
aggaatatttttcctcgggtccctcccgcaaaataacaaaccaattcgct
caacggtgccatcgccgtcctctgcacgattctcaaattgtcgccgcctc
cgcggctgaagccgaactcgggcactcttcctcaacgcaaaagaaacaaa
aataatgcgtctcaccttagaggagttggggcaccccaacccccacccct
attcattgtgacaactccaccactgtgggcatcgtcaacaacactgtgaa
acgtcagaaatcgcaaagtatggaaatgagatacttctggctgctggatg
ggcacatcaataaatattttgattttcaatatcatccaggtttagaaaat
cttgctgactatcccagtaaagcccacccaggtagtcatcacctctctgt
acgcccctgtgcgtacacatgtcaacatccccaagactgttaccacgctg
ctacaccaagtgtccggcgagggtgtgctgataaggtaggcttacaccgc
atacgtaagtatcctctacctaccttagcacgcgctccacgtggaaccgc
cacataccagcagcagctgccaagtcagagagacatcaacattctctcac
gaccaatcaaaacttaagaacacacaaagagcctaacaactcacattaca
aaaatacacttagcactcataatttactaagttcgtcgttaacacttaaa
aacactggcaaagctattgcgcactaATTGACAagagagagagagagaga
gagagagagagGTCAAGAGGTCGAGAGGTCAAGAGGTCgagagagagaga
gaggtcgagagagagagagagatcgagagagagagagagacccttcctga
ttccatggatgttgaagtgggatagacaaaaaagtttctgactacatcaa
agtacctcttggcaattactccaatttgcaatgcaaacatctgtgctact
gtgcaaaaatgcaagccaggatggataaaaaacttctctgtgccctcaag
ctataaagacataagttaacaacccaaagcactaaaaacacacaaatgtt
cctggcccttcaaaggattggaatacacattttttcttggatgaactcgc
ctgtcttgtccatttttgttttgtcatacttaaaaacaatagaatgagaa
acacccttctttaaggtatgcagagacaaacaatcaacattgatactgtg
ggctatgagatgccacataagtaatgaagagcaccacacaaaaacattag
cttcttgaatggcccacgtcatcagaagcttaaaaagaatgctgctgatg
gcatcggcctccttctcatctgttttgtcAGGAGAGAGTTCGAGAGAGGT
CAAAAGAGGTCGAGAGAGGTCAAAAGAGGTCGAGAGATGTCGATAGGTCG
AGAGATGTCGAAAAGTCGAGAGAGGTCAAGAGAGGTCGAGAGATGTCGAT
AGGTCGAGAGATGTCGAAAGGTCGAGAGATGTCGAGAGGTCAagagagag
agatagagatagagagagagagagatcaagggagagagagatcaagagag
agagagagagagagagagagagagagagatcaagagagagagagagagag
aaagagagagagaaagagagagagagagaaaagagagagagagagaaaag
agagagagagagagagagagagagagagagagagagagagagagagagag
agagagagagagagagagagagagagagagagagagagagagagagagat
cgagagagagagagagagagagagaggtcagagagatcgagagagagaga
gagagagagagagagagagagagagagagagagaggagagagagagagag
agagagagagagagagagagagagagagagagagagagagagagagagag
agagagagaggagagagagagagagacgagagagagagacgagagagaga
gagagagagagagagagagagagagagagagagagagagagagagagaga
gagagagagagagagagagagagagagagagagagagagagagagagaga
gagcgagagagagagagagagagagagagagagagagagagagagagaga
gagagagagagagagagagagagagagagagaccgagagagagagagaga
gagagagagagagagagagagagagagagagatcgagagagagagagaga
gagagagagagagagagagagagagatcgagagagagagagagagagaga
gagagagagagagagatcgagagagagagagagagagagagagagagaga
gagagagagagagagagagagagagagagagagagagagagagagagaga
gagagagagagagagagagagagagagagagagagagagagagagagaga
gagagagagagagagagagagagagagagagagagagagagagagagaga
gagagagagagagagagagagagagagagagagagagagagagagagaga
gagagagagagagagagagagagagagagagagagagagagagagagaga
gagagagagagagagagagagagagagagagagagactgactggagagag
agattgagagaggaaagactgagagacgagagagagagagagagagagag
agagagttgacagactggagagagagagagagagagagagagacagacag
acagacagacagacagacagacagacagacagacagacagacagacagac
agacagacagacagatagaccgaatgacagatagacagagagacagacag
acagacagagagacagacaggacagagagagagagagagagagagagaga
gaaagagagagagagagagagagagagagagagagagagagagggaggga
gagagggagagagagagagagagagagagagagggagggagggagggaga
gagagagagagagagagagagagagagagggtgtttttaatatcagtgat
acaaatgcactatgagcagttaccattaccatggggagggtggatagtat
ttgttggcatggtgtgtgctattttaatgtgaatctactgttctatcggc
aacttttttcatgtgattggttgaataccggctttgacactacaggtcct
gttcaaatcctgttcataacgtgaagtatcagatggcggttgtacggatt
tgtaccggatcaatcgctgcataattttcagtattaaaaatacactctgt
atgaagctggattctaatctgcaggatttcaggtagtccctcatttctac
aacttcgaagtaggcaaaaatagaatttgttcaaacaaagaagtttagtg
aaactaccaatgcagaatcgaaaatgataaaattacatttttgagaacaa
aggagtactcaagcggtactcctaccccgggtcggagttgtttttcagtt
ctgaccgcgatctatagttgacttatagttagaatctatagttaggggcc
caactataagctgttatagttggcctatagtaaaactgcatattgaagat
aagagttatagttgtgaaaatatttcgcacaatgatcatctagcaaatcc
ttgttcacataggaattaaatacatctaaattggaatcatttttggacat
atggaaggctacatacaggaacctatagttggcctcctttacaactataa
ccacaactatattttcggtagcagtgtGAGTGCATTTCAACAAATCAAAT
CTCGTTGACGGTCACTAGCAGACAGCGTCACCTTGAATTGTAAATAAGCA
CAAGTACAGTGGAACTATCCGCGccgtttggcccgccattgggcgattaa
actgggggtaagaagaagaccaaataatcacactcttctttacggctata
cagccgttgctctacctttgtggaaaagaaagacattctccgtgtgtctg
agagcgcgaaactccatctggctgtgtgtaatactatgtattttatcgta
agtagagttacgaaaaaggtgtaaggaaagtaccagggaaagtcacagct
gtgtatgtaataacttatacgatgtaagtactagtgacaaaacccatgag
taatttaccgacagttgatttgtgtaggtacaacagaagactatctgtaa
gcaccaatccttatgttgtgttgctactcatgaaatttataaggcagaaa
ctatagattacatatgtcacttctgttgctcatcagtggtaatgactttt
agaaatatggcattgattctttaagttttgttatgttgttattgatgccg
tattaattattacatgaacacttcagactgaagttgcacaaacagtagtc
taaatgcaaaaaattgtatgtcatagatcaatcaacaaaaatctaaaaac
aaccaaatgacaccttgcacttggcatccctgttccttttcattgttggg
ttgtagcaatgggaagggaggtgccaaattcagcctgggggctgagatat
tcgctgtggagaggacatagcagaaagattttaattgaaaaaatccctgg
tgaagaagaattgtaaaacattaacctccatttctttcttacctttcgct
tggcactcatgttacttttgttgttagctttgtggaaatgggagtggtgg
tgccaaattcagcctatgggctgagatatccacagtggcgtgaacagtgc
aaacaattaaattgaaaaatcagttgtgaagatgaatggtaaaaaattga
actcctttattcttacctttcacttggcgctcctgctcctttctgttgtt
ggcattgcggcgatgggtgtggaggtgccaaagtcagcctgggggctgag
atatccactatggcgtggacagggcaaaacaatttaattgaaaaaattag
tagcaaagaagtgcggtaaaaaagttgaactcctttcttcttgccttgcg
ctcggcacccctgatccttgctgttgttggatttgtggcgatgggaaagg
cggtgccaaattcagcctaggagctgaaatatccactatggcacggacca
tcataacaatttaattgaaaaaattagtagcgaagaagaacggtaaaaaa
tagaaactctatgttttcttaccttgcgctcagagctcatattccttgct
gttgttgttgttttggcgatgggagcggtggtgctaaattcagcctggtg
gctgagatatccactatggcgcggacggtgcaaaacaatttaattgaaaa
aattagtcgagaacaatcacaaacagtcaaaactccatttgtttctcacc
ttgcgcttggcgcccctcgttcttgttgttgttagagcaacatcgacaag
agcggcagggtcaaattcattctggtgactgagatatacactgtggcgcg
gacagtgattaaaaaaattactcgtgaagaagcatggcaaaaaactaact
ccatattttcttaccttgcgctcagcgcccctcatccttgttgttcttat
cttaacagcgatggtagcggcagggccaaattcattatggtggctgagat
cgaagggtttgatttggacggtagaaagagtccatcgtggttatgatttg
agataatttttttgggaggggcagcgagaagtaatgtatggtattgtact
tgtgatgggatgttgtacggtaccatacttaacatcatgtcggaaaatta
atttcccgacaggccgtgactaggcctttttgaaaattgcatcataataa
gttccttaagtcaggacctttcatttcccgattacagccacacatacatg
ttacatatgtaattgagcacccacctagcacccacacaaataataattga
agtatattaataggaaatgcatgtaacctaagttaagggttgattaactt
gctactaacagacttaagactaattaaactcacaagaagtgaaaaaatct
gggattactacttttggcatacgcaactcttcacatacactgacttttcc
ggcatacaacatgtaagtatactcacgatacatgtatgctttattatgtc
agacttgactacacttataaaaaaagcgcgtattactgaccttaaatatc
aatcttactcctaaactctgacttacgggctctcagacatgcctgaatac
tatagtctaactgcacgatttactaagcgatatttgatatttGGTCTGAT
TCTGCGGGCTTTCCGCGGTGCTGAATGTCGCGGGGCTGAATGTCGCGGGG
CTGAATGTTGCGGGGCTGAATGTTGCGGGGCTGAATGTCGCGGGGCTGAA
TGTCGCGgggctgaatgtcgcggggctgaatgtcgctaaaaaatagtccg
cgcgacttttttttgcgcaaaaaaattgggtgcgatggacagacttaaag
tcatagcAACCGAGGATTTTGGGTTCATCATcttcttcttcttcttcttc
ttcttcttcttcttctccttctccttctccttctccttctcctccttctc
cttctccttctccttctccttctccttctccttctcctGATTCTCCTTCT
TCTCTTGATATGTGAGACACTCGAGCCCACTGAAATCACCAACCAAATAT
CACATGTAAACATTTTttttcaaatagtttgtgtgaattacacaaatcct
ggtcaacaagagggcctcggcgaccagcttacacaaagtgcaaatcactc
tataaacaaaaaaatacttaatctacccccctcccccgAAGCTATTCTTG
TGTATTGTGTGTGGGGGGACAGTCTTCTAGAAAAAGTGTTTAGTGGAATG
GTCCCTGCTGTGCAATCGGGAGTTATTTGTTATTTATCTTCCTGTATAGT
TCTATGGGTGATATCCAAAAAATTGTGTATATGAAATATGCCTTAACGCA
ATTTGCAAATTCGTTTTTTTTGTTATGCTCCACtttttaattataaacta
atatatgcaacaaatacatatattatgttctgaagtgtaattacctgtaa
atatattattttcttgtttgaaacacatttgtagtcatgatgttttgttg
tgtacttccctacaaaattgtatcttaatatggcttctgacatatatttc
atggtaatgttgctttccttacttgtggtcacctcggcagatattgactt
ttacactcaacggtactttggaactgtacaaaataatggcacctAAGACA
TGGCACTGTTTCCATTTGATGTGATAGTATAAGTTAGAGGGCAGTGTAAA
CCGACCATAATGTgcacagcatgcgcactaactggcttcctctgttttca
tttcaccaaaacaacaatacttttccagtttacaagATTGCACAGCAATT
CACTCACAAATGAGGAGAGATATTTCCAACAAAGCAGCAGTAATTGATAT
TTTCTCCCCAGTGAATGCACTTCAAAGACAACAACAACAAATTATTTAAA
CACTATCCAACAACTCAGACAAACATGAAAACAACAAGAGAAGGGAGATA
AATAATGCGTCTCAAATGGAATGATTCCTAAGAATAGAGCCAACTCAAAA
AACATGACAGCAACAATAACAAAAGGAAAATTCTCTACCATCTCCTTCCC
TTCAATGATTTGTCCTCAAAGCCTCCTCCACCAAAATCCAAAAGGTGTGA
TACAAGCCATCCGGGAGATGATGCAAGAACAACAGCTTGGGCAAGAGGAA
AGGAGGCATGTAAGGGAGGCAAGTCAAAGGACAAAGACCAGACCAATCAA
ACATCTCTGTTGAAAGAACGAGTGAAATTGCAGCAGGCGGAGCAGCTGCT
GAGGAGAGAGGAGCAATTGGTGGTGGATGAAAGGGAGTTGGGTTTGTTGG
AGAGAAGTGGGGGTGAAGAATGAAGAAGGAGGGAAAGGAGGAAAAATCTC
AGTGATGGTTTTCTTCCTTGAGGAGAGATCATAATGGAAAGTACACTTCA
GAGTCATCATTTTGGActaggttgtaaaccccagccaaaattctgccaga
attctgtgttactccagaatatttgctaattttgacagtcacgtgattac
tgtggtagcgagattactctgaaaggcttacttaagtactttgcacaaga
cttacggactgtgatgccatgacataacaaaataaggctcattttgacaa
aaattaccgtaatatttccagaacctacagtaattaatgcaggaattcct
gtttgttactcattactgtgtttttgagccagtaaccaaaatctgaatgt
acaacctagATTTTCAAAGGGGAAGTATCCTTGGGAGATAAGTGACAATC
CCATGAGCCATGAGATGGATGAGTCACAACATGGTGATACTTAGCCTTAA
CAAAGCAATGAATCCTATGATGAGAATGTGAGAACATCTTGTATGGGAAA
GGAGTAAGCAGATCTAAGCACACAGTCCCCTCAATGAGGACAACACTAGT
TAAATACACTAGTTAAATGCATGATGTAAAAGTGTTTAGGATATGCATTT
AATGCTGTGCAATCAAATGTGTGACAAGAGAAGAATACCCCTTCTACCAT
GAAGCATCaaccctcaacatattgctgccacaggaatcacagtaattccc
tagtaattactgtatattccccagtaattgttcaggaggagtctagttga
tagttgattaacctaaccccgaccccaattttttagatagagagtaattt
tggggtgatgaaaaccaccttccctccaaaaaggcaatacgacccagtaa
ttttaaattgttatgggttgtttgcaacctagCCCAAGGCCAACATTCCA
AGAGAAACAACCCTCCCCATCACCAATTTCTATTGACATGTCATAGCAGA
GCAATCCAAATTTACCATGTGCACAAGACCCAATTTTTGTTCATGCAAAT
CATGGCTCATTGCCCCCTATCAAAATAAAAATATCATCATCTGGGCAAAC
ATGAATATGGGACCGGTCATCATGATTGATGAACACTTCTTCAAACGTTG
CATcaaagcattgacaccatccagtcacacatccaaacatgtcaaaagca
tttgactgtgtaatccaaaaacatcaacaccatggaaaagctctatcttc
atgttcccgcgcaatccaaaaaatttgacaccaagatacactgtcatctt
caaaaaggcttcgagacatcttcctgtcacagaaccaaaaaaaaatcgat
acaatttttcacggcgcgaatccaaaaatattggcaccatgatacagcaa
tctctttagaacatcaagaaatcatcccattgctcatccaaaaatatcaa
caccatattggccggtgtgtctcactaaacatggagtaatcagttggtac
tcacctggcgaatatcaaacgaaccatgttaaatacataaccccattaca
aacataccactctccccgttccatcctttttccaatgctcaaaacctttt
ccatagttcatgttatatatataattaattaacaaaaatcccaacattct
cacctttgatgaaataggtttttacatatgatcaatgttaggaaatgcca
aagtgtcaaaactgctttttatattcataacaatttcatgtacttgcctt
ttttagatgatagaatgtcatgtcatgttcatcttcttgctttcctctgg
agaggtagcacccataaatttacacacaaaatgatgttatatacataaaa
cttgacatacataatagacttacatatgcagcaagttatgtacataacaa
atcaatgtattgattttgcgcaaacaaaggagtgttgcagttgtgttaat
aaaataatgcgtgtgatgtacataaacaattgatatacataaaaaagacg
tacctgtgcagcgagttatgtacataataaatcgattttgcacaaacaac
aggagcgtgacagtggagttgtgtcaataaaatttcgcacgattgcgtaa
aaaacgacttccccaatgtgacacgtccatattgggagtcattccgaatc
gttccgtgaggccgccaggctcatcttcatcatcgtcgttccgattcgtt
ccggaggccgccatgctcatcttctgcgaccactgctcaactgtaaaaac
attcatgctgcacgggaaaaaaacagtcacagcaagcacatttcacgatc
tactctaccaaaacgttgtcccttcaagatgccatcatggtggtattgca
tcatcacaatccgataatgccaaaacaatcattttgctcattgttcattg
ttggtcattctaattggcctgatatttgcatggtggtggaaagcagttct
ggagcagcctgcatgtagcgtgggtatggtatcgtatcattaaggtggta
cctaccatacaaaaaaattagcgatgtggcacaaataagtgagcaaccaa
cggatatttaaaatttgtgcacgaaaactggcatttttgtttatcaaaac
gttcattccccaatatgtgtagatgcgtatagtatcatatttttagtatt
catgtacgtatgtgaatatgcataccccatgattatgtatataacaattt
gaatgcttacaggatggttgttacgcagcatgcaagaaaagtgtgattaa
atgatatacagacataaataaaaaataaactgacaaatttgttgaattcg
ttcaaaaatttgtgttcactactaccctctcctagtgaacaggatttaca
taacccattagcttatattcagacatgtataaaaatgtatgttattgccc
ttgtagtatgcgtttcaaaccagttactttctgatatttattgccactaa
attcgatttaatatataatataggccatttgtcttgcgaccatttgcaga
aagcgaccaaaatagaccataaatataaaatacccgtgtggATTGTCTAC
Catgtcttggatattattttctgagaaatttatatcctatgaatttgttt
cttcctttgtgttgcacaaagtgaagaagacctttggagtttccgggtgg
aagctaaggaagcttttgcatgtgtaatcagattcttggcctatctcaTA
ACAACAGCATCTACAAACATGGCATGCCACACAGAACTCAACTAGAAGTT
TGAAACATTCTGAATTACCACAAAAGGGCAATGGGGAAACTCACACTGTC
CTTCCTTAAAAGTAGCAAAGTGATCTATTGCAACAATATCACAGACAGCA
TGTATGACCAACCTCATAACAACTACCAATAATGATCCCAAATGGTTGCC
AGAGTGGGAATGACAATCAAGACAATTTACTATCAATATATTGGTGCAAG
GGGAGAGACAGAAAGTATTTGATCAGAATCTTGTATTGATTGTTGAATAA
TATGTAGTGAGGAGCTGTGTTGTATTTTTAAGTATATGACTGTCAACACC
ACGGCCCTTTTCTCCCCAACCATATGCACAGATGATTGATTGTGTGTTTG
ATTTAGGAACCAACAATGTTTATATTTACTGTCATGGAGGGTATCAGCTA
CCAATAGTCCCCTTATGTGCCCCAGAACATTTGCTCTCCTTGCACCCTTT
GAAGGCTTTTTAGAATGCTCCAAAGAAGGCAATAAGAGAGGGAACTTCTA
CTTGAATTTCTGTGCTTTGAAGGCATAGTTGTTGGGCTctcatccatgaa
ttttgccagtcctttggattccagaatactgacattatggtttgggtggt
tctgcttgacccaaaaagctgctgtcacaaagttttcaactccaacttag
tcATGGCTACAACAGTATAAACTGGGAATGAGTAAAAACTCAACACTATG
GTAGTGTAGATCATCACATGATCACAAACATAACCTGCAGTGAATTTTTA
ATCATTGTTTTGATAAGAAATGCTAATATGATACTGTTTTAAAACATTGA
AGGTGACTCTGATGTTTTTCAACAAGATTCCATGAATGTTAAATGATATT
GCTTTTCCATTCTGTGCCATTTTTCTACTGATGTCATTCATCGTCAACAG
GAAGGCCGAATGCTGTGGTAGCTTACAAAGAGTCAATGCAACCAATGAGT
GGGAGAGTGCAGGTACAAAAATGCCATAATATCATAAAACTTCATCAAGA
GCAGTTATACCAAATCACCACAAAGATAAAAGGACAAACTATCAATACAA
TAATATGCAGTCTCCAATGGGAGACTCGCCATCCCTCCCAATCCAAGCAA
ATAGTCATCAGTACACAAGGCATGAAGCATTGGAAGTATTGTTAACACAA
GAAAGTAGAGATATAGTTAAAAATGTTATTGAAAAAAGGACATACTATGC
AATAAATCTTTCTTGTACTAGATGATCTAAAATCATAATGAAGGAACACC
AGCACGGAATTCTTTATGAAGTGCATGTGGAAGGTATATGGTCCTCATAA
AGACTCCTCAACATGAAGAAGGAAGAACTCACGGCCAAAACAAAGTTAAC
AATTTGATAATTGCTTCACAAAATCAAATGTCAAATGATGCAGGGCATAC
TTGACATCCTATGAAGACAAGGGTCACAAAGGTATTCAACAGTGAGGCCT
CAAAGGTATTGAGCCTTAATATAGAGAAGACAACACTGCTCATTGGTGAT
ATTTTGACCATTTATGAGTTTACCACTTAGGCTCTAATGAAATGAAACAT
CTGTCATGGTTGGCATCCTGTGTTGTTAAAAACATTAGGTAGATGTTCTA
GGTTGCAaattctggcggaattacgcgttactctggaatatttgctaatt
ttgacagtaacatgattactgtgatcgttagattactgagaaagacgtac
ttaagtactttgctcaatacttgaaggctgtgatgcggtgacgtcacaac
ataagactcattttgacaaaatttactgtaatatttctggaactgaccgg
aattactgcagtaatttggatcagttactggttactgtgatttttggaca
gtaaccaaaatcagaatttgcaacctagCACATGTCAACAATTACACTTT
CAAACGatcatatgaaatagtcagtgacaagtttccttaactctgaaatt
ttgatggaacaaggctgaattcctgaagatgtctttggtaatcttgggat
ttccttgagacaaagatgccaatgaaaatgaACTGCACAGATTGACATCT
ATCTCACAGGAAAATAACCAGCAGTCAAAATATCTTACCCAAGAATTTCA
TTTCAACATTCACAAAGAACACATTGAACACTTTGAAACCTAGCAAAGAT
TCAAGGCCAATCAATTTCAACAAAGTGCCATGAAGAACTGTTTTCTGTAT
TCATGTAGTAAGAACTATCATCACAATGTCAGAAAATGAAGATGCAAATG
AAAAGAGCTTAGGCCAATGCACAGTTGTAATGTTAGACACTTACCTCTCC
TGAATGGTCTGACTTCATATGGGCACATGGTCAAAATGTATTTGGTATTC
CAAGCATGAGATGATGCAAAGTATGCAGTTGAACATAATTCAACAGCAGA
CAACGTCAAAATTTCACAACTTGCACACTCAGGGACAAGCCAAACAAACA
CATGGCATTGACAATCACAACACCAACAAATGTAGCTCAAAAACAAATGA
ATTAGTACAATGATGTATTTTTCAGGAGTAATTGATCAAGGAGTAATGCC
TTCTTATTTATTGGGTGatgaagagttgataaaaaaaggtatcatgcgtt
tgatgtggaatactttatgcaatgaagtcaaaaggagacttaaagatgag
ctagcaagaagacaattgttgtaaaggcatattgaaacagaagcagcact
gggttattcaactttcagtcaacaatcttaccattgtctctgcatacatg
attgttcttgatcatagaaaaagtgatctaaCCACAAGAAGGAGCATTCC
ATTCATGTAGGCAACAAATTGCTGCTGAATTTGATCCAAATGATATGTAG
CATTGACTTTACACAAAGGTCACAACATTGGAGGTATCCTCATGTTCAAC
AATGATGGCTCAATCATACATCATATATAAATGAAAGATAACCCTGTCAT
CTTTTGAATTTTCATGCTTACCCTGCCTACCTTTTTGAGCTGGGTTATGA
TGCTGCCCTCCAGTCAGCAATGAATGTATCCAGTAATCTGGGCTTCAAAT
CTTTCATTAGAGCATTTGGTTTATAGTTGTGTTTTCCTATCATGTTGCAG
AAGGTTGGTTATGGGACTTGTACTCAGAGTGTTGGGTGCCATTGTGACGG
GGAGTGAAGTGAGAAGATGCTTCTGGCTTCACTTAAATATGTGACACAAA
GCCTTCATACCATTGGATATGGAGAAAACACAGAGAACAGCTTCACCAGT
AACAAAGAGCATGCGATTgggggagaatgattgtgtgaggagaagggtgt
gctgggtattacaattagcatttttatgccttataaaatatctaattggg
aaattttaggtttatgcggtctgtaGCTAGTCATATTGGCAAAGTAATGG
CACCAAGCTGATCCAATTCATTGAAACATGAGTGCAACCATCTGAGGGTG
TTTTTTGTCCTCATTCAAATTGGTTTACATTTCAAAGGTGAAGATTATGT
TCGCATTATATATCAAAATTATCCTTGCAACGTATTTCATTGTATTATTT
CATACAGAAACAGTTGATCAATCTTAGAAAAGTGGGAATTATGTGGTGTG
CCAAGACTCCACTTAAACTTCTAGCCAGAAGAGAGAATCAGTGAGTAAGA
TTAACTCTGAATATTTATCTTATTCCATGTTAAAACTTACACACAACATT
GTTTTCTATATTTTGAAGCCTTTTGGTGGTCAATTAGATAGACTTTTGGA
ACAGTGCAAATAGAGAGTTGTTTTGAAAAATAGAAGGCATGCATATTCAT
ACAACCAGTAACTGGTGCATGGTTTAAGATTATGGCCACTACCTACAAAT
CTGCATAATATCTCTACCAAAGACGGCAGGAGTGGGCAAATCACTTAATT
TCTGGTATTAGAAATACATTGGAATCAATAATAATCACCAAATAATAAGG
TTTCTTACAATGATGACCCAATCTTCCTTTGTGGCCAGTGGATGGGATGT
AAAGTACTACATACCATACTACCATACacccactttataggggcaacaaa
tgtacaaatgatacattttggtggaacttatagttcggtgcaagttagtg
ttttcatcatgatgaaaaaatagagggatcttctcaatttgtctttttac
ttaatgcagggtatgttgcattttttgccagttctcacaTTCTGTGGGGG
CTTGAAGTGCTCTCGCAGTGGGCTCAaaaccttgatagatgacttccccc
actcaccacccacttttacaccctcctccacgttgcgccatctccacata
ccatctccttctcctctgtcacctccatgaccttccaactttcattcata
cctctgcaatgacaacaatcattgcagatgttttggtatgtttgaacaga
aaagaaaacataaaggaaggaaatgtggtgttagttttgtcttctgcctt
gattcagaagttgtagtacatttaaaattgtataataaaagcacatttgc
aagttcagacataagagtcaaatccatattaagttatttcattcgtcaaa
gtatggtaacatccattctcatcaatccagaactttgttttaatgatgct
gaaacagaggccattctcaaagttgttcttgttgaggtcaaaaacaatgc
caatcaagagcacggactgattgaacatgttaaattggaggtgctcgact
atgatgaatatggtcgtgttacccgcaacaaggagacacattttatgtgt
tccccatgaacttagcatgggtggaacacataaaaacatcaaatgtacat
ggaattagccccgtcacacttgtccactggtagcatctataaaccgggtt
ttatgATAGAATCTgttgcagcaatcctgggacaaccagagtcctggtag
tattgtactccggctccttctagtccttgggctccaggtcgattccccaa
cttttaccaggtggcatcaggaatagatccgggatcccaggaGTCTACCG
TATTTCTTGGATACATATGTCTGCGGATCAtaaggcccggctcatcccac
tgatcacaaaatggacttttttgcacttaactcacattatattgactttg
cacattacaaagtcctagccttagtcctgtagatcacgccaatgtgtatc
cccccccgtaatttgttctggttcccgagtaacaacattttccctagaaa
ctcaccacacattgtgatgtgtgttgacacacatcattcaacacaacact
gaaccactgcaaaaacagaacaaatcatggtgtacaaagttgttcttgtt
ggtttcctccctaccaacaatgtgcgctcatgcagtcttcatccgtttgg
ttgtgggaatgccttggtcttggaacatgacaacttgcatggagttggga
tgaagctcaggatgcaactggtcaacaacacaaaccttgcaggttaggag
atccattctgacaggtcggatggttactgtgtttgttttgcagcgagaga
gtttgcgattggacggtgcgggcagtttttggatgggtgcacggtcgtca
tcaaagaggttgtgcttcctgacgacacgaactcagcgaagcggcacctc
tatcacctcaactgtggttatgcgattgctgaagttgtcgaggggaatta
aagcttggatgatctaacccatttaaatatgtttaaattaacaattccaa
caaaaccaattacaataatcttaatattaaaattaaaaccaaaagtattt
gtttttaaccatgcattgcgacccacatcttgtggaatgttttggtaagc
atccactaaccattccgttatttgtttgcaagatggctctctcgcaaccc
catccactatctcatcaccatccatcatccatgcctcccactttgtatgc
attgcccattttagtggcttgttgatgccaatatcaacaggctggcacag
gtacgtgcatccaccggggatgtgcaaacttcaatccccatctgctggat
tgtgttcaccacggaacccatgagatgTACCCTATAAGAATCCAGCACGA
GAACAAGGGGTGAGCCACCGGGGTCGCGTTGGTCCTTCTCCTCCTTGTAC
GGTGTCAACACGACGTCAATCCATGCATGCATGTTGGGCTCATCCATCCA
AGCCTTTGGTTGACATGCATACTTCCCGCCAGCTGGGTACGTACCGTATT
CTCTTTTGACAATCCGTCCGTTTGCTGTCCCCTTGAAGATCATCAATGGG
GTTAACATTCTCGGGCTCCTTGTTTTGTACATTTTGATTGTACATAATTG
CACATTTTGTACGTGCAAAATAACTATGGTACTAGTATAAATACCCATAT
AATTATGTGAAAATGTGCAATACAGTAGATGTACATAAAAAATTAGATTG
CACACCCCCGACCAGCCACTTTTCACTTCATCACTCACAGCCAGAATTCG
CCCCTGAAAACTGCAGGCCACATAGTTGTTGTCACAGACAAGTGGGATCT
CAGTTTTCATCGCGATCAAAAGCATATTAGCCGATTCATAGCCTCTTAGG
CGAGGGGCAATTTCTGCCCAATTTAAAGAGGTTGAAAGCCATTTTCATTT
CATCACTCACAGCCTgccaaaggtaactggatttgcaacgacacattatc
ctcaatgtcacagttacagtgttccaaggggagggatacatttcaatatg
tctcatcccattgaaaacaatagttttggagagaaagccaagcatactgg
aacaagttttgcatccagggggaaaatgaaaacactgaaagatgaacgat
atgtttctagtgatgttcttgcttgctttattcaattgttgaatggaaga
gagaaggagaagagagatatgaacccagtctacaaacctgccataatggt
tgattcattctttatcaacaaattatgctgtcatgttaatccaatgagag
gaggaaagcatagaatgatttacgagaaaaatcgcattggacagttccga
tatcacttcaaggatgatcatggctcgagagttggtgcagcatatgattt
gatccatgatgtatcgttcatttactttctttacaacatccaccagagtc
attatgttgttattcaagtctgcccaaccagatttcatcaaagttacgca
tagacagtttgaacgggcatattaacaagaatattgaacacctccatgtc
tcaaagtgcttgcgcaattgattaatggaatattacaaagcaacaaaagg
agttgatcatccaaacaagtgtgaatggtcagtggatttggtgacatata
acagcaacattactggaaatccattacaagcaggtgtggattgtgcttta
cattcatgtgtcataccagtaatgttacaggatggtattcccttacatgt
gttgggtcattcttcagagaaatcagggagtgaaatacaaataagaatgt
ccctcagtattattaagaaacaatggtttttcatcacagatgagtcaaag
caactagaactcagtcagttgcagtcagcaacaaaaagaagactaataca
agatttgaacatgaaaattcagtcaccaacggcaaaagtaaacaataagg
tgaaattgaaatattagattgcatgttaaggattcaatattgcacacact
gtgtcatgtgcaaatacgtacaacctggacgtgcaaaagtggggtTCGaa
cattctcccatctcctgtcacagtggcaacaagagtgacgcgttttgtgt
cagttgttgacgcacgcacctgaatggttttcttacccaggttgtccaac
gtggttcgagagtggaacgagaactggatgggtgtttggtccatgttcaa
tatatgtctgctctgttcctgttgcgtagtctggcacgaaccattgccat
gaaatcttgagaagtgttctccgtttctctgaagtgcttctgggcggtgt
gagtagcaacccggcgagtaaacccaagctgcttggttaggcgatagaca
gcttgttctttgacgtgaaaggactttcctgcgaatgccggtagcaagcg
agatgcctctctcatcaccatgtgattggtgagttcgaacaaactttctc
acgtttctcttgaatggagaacgagctacggatgaatgtaagttggggtg
ccatttccaaaagtgtactccaaataattatggtttattgttgtgtattt
caattgctgacattgttgattgttCGTGcatctaggagagcatcgcccgt
cccatcgagaatgacagtcacttcatgatgacaactgggactttgcacca
tgcaaatggaaagtcgcccaaggagaagtggcatcaacagaggaactgtt
gttgtcacacgtcaatttatgacgcgcgccatcttttggtttagaaagaa
gacaaatcgaacacatcaaccggagagcagtggtgatctagtggtgatca
atgtcgatgatggatggttggtacgatggtggaaggaatgggacgagctg
gaagactgccagcggtgagttttggcgcgaAATCGCGTctctacagtaca
attcgtaggtcaaaaaagctatggtactgtacttagtaattagctgtgga
taccgatttcattttacatgtaaattaactatggtattagccgagcgaca
taagaatcttctgacattATCCAAGATATAACGGTAGGCAACAAATCCAT
AAAATCCATTCCATATATCTTTTATTTCGTGTGATAGCGAACCATTGCCG
GGTTAAATTCTCAAAAACAATAATAATTCCTAATTCGACCGACGCCCACA
TCCTACACACACCTTCCGCACTTCCTATCTTCTAAGCCATGGGGGAAGTA
TCGACAACGACCCGATCCTCCAGCGAAAACGGAGACGATCTACTGCGAAA
AATGAACGCAAGGTGATTAATGAGGAGAACTACTGTTCACAATAATCGCA
GAACGATGCCAGCAACTGGCAGCTTATAGTAATCCTCACTTTAGCTTCTG
TCTGCACCTTCGTTTTTCAAAGTGAACTCATTTGCGAAGTTCTAGTTAAT
TTTGGCGTCACTCATGTCTTCGGCGGTCACGGTGGTGCAGTTGTTGGATT
GGTCGACGCCATTATGGCCCACACGAAACTTACATGGGTGTACAATCGCT
GCGAGGTGAGCCCAGTTCTCTTCAATTAATATATCGTTTGATATCTTGGA
CTAATTCCACTTTTTCCATTGGAATGTCAATTAGGTTAATGCAGTTCAAG
CGGCGATGGCGTACGCAAAGCTGCACAATCGTTTAGGTTGCTGTGTGGCC
ACCTCGGGACCTGGGGCGGGCCATCTTCTGTCTGGGCTCGTCGACGCTGA
TCAAGACCGTGTTCCCTTGCTTTGCATCACCGGGTGAGCCTGCGAGGGTG
GTAGTTATATTTGGTCTCTCATGAATTGCCAATAATGTTTTGGTGCCCGT
AGATTTACAGCTGTATTTTGTTCCGACTCGTTCTTTTTCTCTGTACAGAC
TGAAAGCTGCTGGAACAATGCGACACGCTGACTTTCAAGACAGTGCGTAA
AGATGTTTAGAAGGCTTGATGTATCACGGTAATTGAAACGCTAATTTATC
ATTTGTGTCCTCTCATATTGTGTACTTCTTGTTTGATGCAGTTGACCAGG
GTGCAATCTTCAGGATGGCTGGAATAGGACTGAGTGAATCAGTCAGTCAC
ATACATCAACTTATTCCACTTTTGCGAAATGCTCTCTATCTGGCAACTAC
GACCTATCGCTGTGCACACCTTGCCATCCCCATTGATGTACAGCTCGACT
CCGTCACTGCACCTAGGTTTTTGAACTTTCGTAGCGAGAATTTGTCGAAG
AATGTCCTTGACCATGCGAGCGATGAGCAGATTCGCGCCTTAGCGACTGC
TCTTATCAAGGAGCGAATGGATGGTCATCACATGGTCATTTTCTGTGGAT
GGCGGGCGTTTCCTTTCGGGGATGCCATTGAAGCATTAGCTGAGTACCTC
GACGTGCCCATCATTACTTCTTATGACGGAAAAGGTTGTGTCAGTGAATC
GATTCCACACTCATTTGGCGTCGCTGGAATATATGGATTCGTTGGCGGAG
GCAAGAGTCAAGAAGTGTTAGAAGATTGTGACGTCATTGTGGCATTTTGC
ATGTCTGATTTAACCAAGGCTGTGACCGATAAAAGTGGAATGCAGGTACG
GCGACTAATTCAGATCGAGTCCGAAATAATGGCAGGGGATTCAAACAGAT
ACATAGCTGTCCATTCATTCGAGAGCCATGACCTTGCGCAGTCGATTCCC
TTGGTGTTGGAAGCAATGACACAAGAGACGGAAAAGATGAAAGTGTCATT
CGATGACCGTGATCAACGTATTCGTCGAAAGTCCAGGATGAGTACTTTCC
CCTCGGAACGCGCCCCAGTTGAGACAAAATATTGTCATCCCGGCCTGTTT
TTTAAGAACATGAGTCTGCTGCTAGATAATGATGCTATTTTATGCGCCGA
CATTGGAGGTATGTTGTAGGTGTCCCCTCTTTACTTTTTGCTGCATAACC
TGAAGACAAAACGATTCCTGCCAAATCAGACAATGCCCTATGGATGGCGA
GTGGGATATCTGCAGTGAAAGGGCAGCGCACGCTAACCTCAGAGCACATG
GGGATAATGGGCTTTGCCCTAAATGCAGGTGCGGCAAGTTCTTGCTAGTA
ACGTGAATGACACCAGGGATGCATTTTTTGATCCATTTTGTTCCTTGAAT
TTTTAGGTCTTGCGGCGTCTTGCAGCACATCTCGTCAAGTTCTCGTTGTT
GCTGGAGATGGGGGATTTCAAATGTCCTCAAACGAACTCGCCACCCTAAA
AGACCATGGGTGTAAAAATGTGTTGGTCGTCATTATTCAAAATGGCCGGC
TTGGAAGAGTCAGCAATGAAACTTGGGGCCCAGGCGTAAGAGGTGATGGG
TGCCTCATTGGTAGTCCTGACTTTGTGAAGCTGGTAGGTCCATTGTGCAC
ATGAAACATATACATAAGAAAAACCCTTTTTCTCATTAACATAAACGATC
CAGTTTGAAGCACACGGCTACCCTAAGGGAAAGCACCTCACCACTTCAGA
CGAatctgagatttgggatacgatcagtgaatcgtgggatctggcatctA
AACAAGGCGTTGCCGTGATCGTTGTTCATCAGGGTAAGATAGTGTTCATA
TCGCAGCTCGATTTTTTCACTCTCATGACGAACTCCCTCTGCATTTTGCT
TTCAAAGACCCCGAAACTCACCCAACGATGCACAAAATCTCAGCGGCATC
GGGTGAAGTTGCATGGGAAAGGTATCTGAACGAAATGAACAAGGAAAGGA
GCCTGAAAGATAATCACGATGTCAGCCCATCCAATAAAGCTATTACCCTA
AGCAGTAACAGTATCAACAAGCTGAATAGTCTGAAAGAATGGATTGAGTC
TCATTCCACTGCTGTGGTATCAAGCTATTGTTGGGTTGGTAGTAGTTTCC
TGTCAATATCACCTGCTCAAGTTTTTCAAAACCAACTCAAAGAGTTGAAT
CCTGCTGCACCAGAAATATTTTCACAAGAAGAGCGAGATGATTTTGACAA
GGACTTCTGGAGACTACTGATGAACTCCTTCACCGTCGAAGAGCTTTCCG
AGTTGTTTGATAAGGGATCAAGCAATGGATATCCACTTAGACTCCAGATT
CTTGTTTTGCCGAAAGATTCAACTTACGCACTTCACGCTCATCCTAACAT
CGAATTAATCATTGGAATGCAGGTAACGATTTGTCTGTAGTATTGTCTGT
TATGTTTGAACGCCTATTTGTAAATCATTTTTGTTCCATCATGTCTCAGG
GAGAATTGATGGAGTACAAGCTTACAGACTATCGCCATTCAAAGAGAGTA
CTTCAGCGAACGTCTCACAAGATCATACCACCGTCTGATGAAGAGATCAA
GAACATGATGGAACACTTTGAACATTGCATGGTGATTGATGATCAAGACA
AGCGCTCTCATTTTGTCGATCGCCTTTGTACTAGACAAGGGAAATGTTGT
GCAAATCAAATTGGCAGTGTGCACCAGTCATTTTCGAGGAAAGAGAGTGG
GACCCTTCTTTTTGTGCTTTGGTCGGGGTGCCACGCCAACATTCAGCTGA
CGAATATCAAGGGAACAAAAGGAGCAGAGCTCCTTCGGAAAGAACACTAT
TGTTGATCCTGTTACATCTTTTTCTCGTGGTAAAGCATATTCTTCTTGCA
TTAAAAAGGCCATGGCGACATAAACACCAATGGCTCAATACAGCAAGGAT
CATGGGCAAGGAATAATAAGTACTTGTAATAATTATTTTTTCTTCACCTG
TTCCAACGCAGGACAGATACTACACTGTGCAATATTTTTTTTGCCTCGTC
GAAAATTGATTTCAGTATGTTGTACCAACAAATGCGAGGGCTTACAACAA
AATCTCTATCAGATAAAGTTGTGTCGAAAAAGCAAAATGAAAAACCTTTG
TCAGAGATATGCACCATAGCCTACTTATTATTAATTCGCATAACTTGGTT
ATGGAGTAAGTAAAATAATTTGGTTCAGGATTAAATCAGTGTTGGCGACA
TTGATTTCGACACACACTCTCTTATTGCACAAAGTATCTTGAGACAATAA
CATACCTTTCAGTACATTCAGTAATTGATGTAAATTGTACATTAGGTCAC
TACTGTCCCCATAGTTTGGTATTTCACTCTATGCTAAAAAACTCTATCAG
GAGCAAACAGACAGGACTTGCCCACATTTCATGCTGATTCGCCCTGCTCA
AGTGCCAATAAGAGTGTCAGTATTAAACTGACATGCCTATATCAAAATAT
TTTAGGCCTGCATATTTTTTGAAAGATGGGAGCAAAGAGAGGGATACCAT
AGCCTTGGATGATTCAGAATATTGTGATCCAAGTTACAATACGTCACGTT
CGACTTTTTGATGAGCATACACGTATCATATTGGGCATAATCAAAACCAT
GTAGGAAAGTGGCATAATTTTAGATTTATTGCCTTAGAATGATGATATAA
ATAAGTGCCTTCCATTAGGTGCAATTGTTCTCAACTCTCTTCTGTCACAC
AGGTCTTCCTTCACATCATGATGCTTACAGGAATGATGACAACACCAACA
ATTGCATGAAGTTACGCAGCCACAGCTGTATTATATCTACAGACATATTC
AAAAGAGGTGATGAACCTAACTTCTTACAAGCATCAGTGCTGATGTGCAT
CTTGAGTGAATATTGCTAAGGTTCTGAATCCAGGGCTACTCCCAATAGTG
GTTGCCACTTCGAAGAGTTCATAGAACTCTAATTACCTGCAACTTGTTTG
GGAGTTCTTAATGAATCCAAGACTCACGTACTGATTTTTACAAAACGACC
TTTCTCCATGCCAATTTTAGAAAATTGCTGGGACAATAACGGGTGAATAC
CACTCTTCCCTGTATCTTAACTTGATAGTTCTTTATGAATTGAAGATTCT
CATTCTACATTGATGAATAGAGCATTATACATTGTGAATTCTACTGATCA
ATACTACAAAATATAATCATATCATAACCCACCCATACCGTAGCAAAACG
TCAGAGTATATGAGTGGTTTATGGGAGTTTTGGTGCATTCTTTAAGTTGA
CAACTTAGAATCCTCACAAATGTTATTGACAATGTCTTCCAGGTGTATCA
ATGGTCAGTGGTGTGCCACTGGTATTACGAGCAGTTCATGTGTGCTTATT
GAAGAATCCCCAGCCCGTTCTGGTGTGATTACCATGGGGCCTCATTTTGG
AGAGTGAACTAGGATGGCTTCCTTAGTACATTCCATAGGATGAGGGGGGA
AAAGGGCAGCATTGGTGTTGGATGTACAGAAGACTTGAGTATCTCCTGTA
ACTGACCTGTAGACTTCCACTTTCTGCAGACCCCCTGTATCCTCCCATAA
ACCAACTGAATACTTCCTGCATCACACTTGTACACTTCTTACATCTCAAT
CATAAAAATAGTAACCCACCCTCTAAAGACCAATGATTTAGAGCTAAAAT
GCTTTTTTAAGGCCTGTGTTTTACTGAGAAGTTGTTTTCTCTTATTTTTA
CCAATCTCTATTATGGGATATTAACTTTACCAATACAAGATTGGGACTGG
AGCCACATACAACTGCGATATGCTACTTTGACCAACTGGTCACTGGTGCA
TTGATTACATATATGATGGGTTGGTAACAGGTTAGGAGCCTCCCATTTGT
CTACACTCAACAAAGCTCATAAGAAGCTTACGTTACTTTTTAGTTTGCAG
TAGAGATTACTCTCATGTTCTCTTGCTAGATCTCTGCACATCAATGATCC
TTAATGCAAAGGCCACAAAATACCTACTTGAATTATGAGTATTATGAGCC
TCACCCATCTTCAGGTAGCATCAAGGTTTAATTTTCTGTTGAAGTTTGAG
AGTGAAAAAGATTTTTGTTTCACTTTTCCATAACTGACCTCACACTAGAT
AACTAATGGTGTCAGGGATAGTCATTCTTATGTTAACCTGTTTTTGTGTG
CTTTAATTGAATTGTAAATTGTAAATAAATTTTTTTCCTTATTCTTTGCA
ATCATTCTGTCAACTCTTTTTGTTTGTATCATGTCTGGCATGAGTAATCA
TCTCTGCCATTCTTTTTCATGCATGATGTAGTAATATTTGGAAGTGATGT
GGTGATGGTATGTCCCTGGTTACTTTTTGCAATCAATGAATCTCTGATGT
TGTCAGAATCCCATCATTGCTGCTTCTATGCATTCATGAAACATACATGC
AAATAGTACAGATCTTGATAAGTCTTCCAATTGGAATTGACATCTTGTAG
ACCATCATTTGTCATTTGTGGTGGTCATACATCATAAATGGTTTGTCTAT
CCCTGTGTCATTTTATTGTCACTCAAGGCTACTAGCGTCATCTGAAAACT
CAATTAACAAAGAATCAAGAAAATAATATCTTGAACCTGCTATGTCATCT
ATAAAATATCACTTTTACTTTTGCTTGAACTAAATGAACCATTTCATCAA
CCATTTGATGTCCACAGTTTTTTGTGCAAATTTCTTTAGTCAGGTTGGTT
ACACTTATAATAAGCATGGAACGAGAGAGAACAAAAATGTGTCATGATCA
AACTCAAATGAATTCCACTTCATTATTTCTATTCAACAATTGAAAGGAAA
ATTTGAGGTGAGCAAGAAAAGAACCAATGATGACTTGCTCATTTTATATG
AATGTATCAATCCAAGGAAGGATGTAATGCAAGGTTAAAGAACTTTGCCA
CTGGAGCCTGTTGAGAAGATCCAAAGCCCAAAAAGAGTGGGGAAAAATAT
AAGTTGATGACTTGGTAACTGCTAAACCCCATGCGAGCCATCTCATTTGA
TGCTTACACCTCAGTCTTTTGGATCTACTGTATATCAATTTTAGCATTGC
AGAAGATGAATTTTTGATCAGATGCAGATCAGAAATATATTTAGTTGTAT
TTGATGAAGACAGCATCGAACCACTTTACTTTTAATTTCAATAACTAAAA
AATCAATAACTATATATGAACAGTCAGGTTGACATTAGGTGTAAAAAAAT
ATTTGTTTTTGGCTTTGATGTAAAATCACACTGCTGTCCAATTTTGCTCT
GAACCAAGGCATTGTGAATTCAATGTTATGGATAGAAATCACAAAGGAAT
GATTCCATGCTTGCTTATACAATATGCATTATCATTCTTTGTAGAGCCAA
TCAAGTCTTCTTTGGGAGACATAACTGAGCTGGGATTGAGATGAAAAGTA
CAAGCCCATTATCTACTGCAAAATAAATGAATCATGCATGTGAATTTTGC
AGAATTAGAGCTGCATGCTAAGGAAATTCCAGCAACACACTGATCTCTTG
ATGGCATTGATGCTTAGGAACAAATTCGAATTGGAGCTGTATTTTTATTA
AAGGCAATGTCACATGATTTTCAAGATATGGATAAAAATTATGGAGGCAT
TTTTGGCACAGAGAATGCAACATGGCCAAAAACAAATACATCAAATGTTA
CTTACTGACTACAAGCTCAAATCCAGGGATGAGTGCCCTGAAGATGCACA
GTAACTTGAAATATTGGAATTAAATTCTCATGTCTGAACCGTAAGGACTA
GGCATTTCATTTTTTTCGATAGTCAATCACTAAAGATTTAGCAAAGTTAA
AATTTCCAACATTGGGAGCCAGGGATTGAGAGCTTTTAGAAAAGCTCTCG
ATCAAGTTTTTTAAACAGGCGAGCGCGACACCACACATGGATTCTTCAGT
TGTTGCAGTCCTTAAAGTTGGTAGAGCATAAAGTTGATAGGGCACCCCAA
CAATTCGTAGCTTGAGTCACTCCACAAAACAAGAAAGAAAACCTCAACTC
TTTCAACTCCACAAGTAATTAACTTGCATAGAAGTTCCTCCAAGGATGCT
GAAACAGGACAGCAAAATGAATACAAGAGTCGTGGCTAATTTCTCCCGGT
TAATTCTAGTGTAGACAACTGCTATGTGGGATGGCTGAGCGATGGATGAA
GAGAGATCAGAGAGTCAGAGACAAATCAAGTCGATTGATCAAACAGATCT
GTAGGCATTGGCTTCGTTCGGCGCCACGAAATCTGCTTCTGATGCCTTAT
CATGTTGCGTTACCATCGTAACAAGGATTGTCCAAGAGTGAAATGTCACT
ATCATGTCAAAAACTGACAATGGACAAATTGGCATCGGTGGTCACAGAAG
ACATCGGGCCCGATAGATGAGAGGAGTCACTACATTCATTGGGCATCCCA
GAAGTATGATCTGATTTACGGTTTGACGATTGAAGCGCACCTAACACTGG
TGCAATTCCAATCCTACCAGCTTCTCCACTGGTGTTTGAGCTCTGGATAA
TGTCATTGCCCTGTCTCTCGTCATTATTTACTCCCGCTGCAACACCAGCA
AATCCAGAAGCGGCCAAACCCTTCGATCGGAGGGCCATTCCCAAAAGAGC
AATAAAAACCTCTCTAACTTCCGCAGCATCACCCAAATCATGCGTACATT
GCAGGTCGACCGTACCCGACTTTGTAAACAAACTAAAACATTCATTTTCA
TTCACAGATTGGGCCGTCTGAATCCGTCGTAATGCCGTTGTACGTTTCCC
ACGTTCTATCCCTACAACATCGTGGAATGCCACCCTGCGCAAGTTTCCAA
GTTTAACCGTCGACGAATCAAGTGAATTGGATTGTCGTTTCAATTCGGCT
CGCCATGTGAGACAGTTTTGATATTCTAAGGGGATGGTGGTGGTAGTGGA
GGCCGTATGATTTTGTTGTGTTGAATTGTTTCCATTAAAGTGTAAAGTGA
TCCATACGGGACGAGGGTTACACTTTGTCCCGTGAGCAATCATTTTGATT
CCTGGACATTGACTCAAACGGTGCTTCATTTCGTGTAGAAATTGTATTGT
GTCGGGGTTTTCATTTCTATTGAATGCACCCATCATACGATTCTTACTCT
CCTCGTAAACCAAAGACGAATACCAATGGGAACTTCCATTCAAGTTGGAA
GACCCTTCTTGAAACCCAGGTAAAATATACGGCTCCGTTGTGCTCTCCGT
GGAGTAATCACTCCGATCTCCCCAATATTGTTCCGGACAAGGCATGGCAC
CCAAACGAGACGCAGGGAATTCGAATTTCATTTTTTGAATCCATCCGCTG
GTTTCTGACGCCTTGTCGAAACCATCACTGGACACCGTGGACGTTTGCTC
CCATGCCAACCCGCGGTATGGACGATGCCGCACGTCACGACGATAGCGTC
TTCGTGCGGTGCCGCAGTAGTGAGCGCGGCATCCCCGTGGTAATATGAGA
TAGGCGAGGTAGATTGCGAGGCAAAATGTTAGAAAGATGAGGTAGTGGAG
GGGTGTTATTATTGCAATGGCGGTGGATGGCAATGACAAGAGCGTTGTCA
TGGTCGTCGTTGCCTCGGTCTGCCTCGGTGTTAGCAACGACTGAAGGTAG
TAATATCATACATACGGTTGAATATTTAGGTAAATTAGGCTTACGTTAGG
TAGAGTGCCGTGACCTGCCGTTAACAAGGGCCACAGATTACGTACAATAC
CTCAGGGAGAGGACACCGGGGGAGACTCGACACCAATCCGGGAAATATTG
TACTAGACCATCATGTCGTGCTTATTGTTTGTGTTATAGTTCATGATTTA
TCACTCAGCCCTTTCAATTGCCGTGTGAATGAACAATAAAACCAACACTT
TGCACCTCAAAATCTACACAGTCTGCAAACCAGGAGCGGGCGACTTTGGG
ACCTTCCCCGCCCCCCTAGTCCACGAAAGCTCAATTGTCTCCATCGACTC
TTCTTTCGTCAATTGTGAATATTTGACTCGTCTTTCTGTCCCAGCATCAT
TATGCCCATTGGAAGTTGTAGAGTTGTGTAATTGATTCCTCGCTCGACGT
TGATCAAACAGACTGGCCGATTTGACTTTTTGTCGTTTGACCATGCGGAT
GGAGAATAATCCGATTACGAGACAGATCAGTTGCATCCGTAGCTGAAACA
TTATTGAATGATTTAGTCACAATGTCGGGTGTGTCAAAAACTGGAATTGG
ACGCAAGATGAAAGAATCTCACCATACGGAGTTGTTCATCTGATTCTGTG
TATCTACATGGTCTGTACTCGGATCGATTTTTTGTAGTTTTCTCCGAAGA
TTCGGCATCTGTATGCAGTGACAAAAAATCATAAGTGAGGTTGGGACACA
ACACAGACATCATTCAATCAAGCATCAAAAATTGCCACAAAAGTTTCCCG
CATGTAATTTTCAATGTTCCATGTACATACAACTCCCAACACAGGAACTC
ACCATAAAACAAGGTACAATCATACCGCTGCCTCCTCTCATACAATTCAC
AACTCTCAAACTCCCCCTTGATCTTTTCATCCTCGGTTTCCAACGACACC
CTCCAATGATGCGGGCATAATTCACATTCTCCCGCGGCCGAGCAGACTTC
GTTGCTGTGTTGTTGGGGGGAGGATGGTGCGGTTTGACCTTCGTTGGATT
CTTCCATTttgcttcgattagttcgagtggtgtgattggttgattgatta
attatatattgaATCAAACGAGAATGATGGCGATCGGCGTTATACGAGAG
TAAGGATGTAGTCGCTCGTGCGAAGGAGTGTCTTTGATTTTCGCTGTGTG
CGCCGGGAAGCGAGAGGAGATACGTCTCAATGGTTTGTCCTGTTTCCGCG
AAAGTAGCCGAAACGCAGTCAATGAATGAATTGCTTATAGGAAGACAAGG
AAAAGGTGTGGTGGTGCGAACGGCGATGAAGCGTCTCTTGTGATGTCGGA
GCGGAGACCACAGGAACCAAGAAGTGACATCGTCGGTGTGCTTTGTATTG
TACCGTGCTGCGGGCGCACGTATCCTGGAGGTATCGCTATCGTCCGACGC
TGTTGTACATACCTCCTCTCTCTACGTCCTGACGTAGAGGTATTGGTACA
AGTCAGAATggactttgaaccacgtgatgtcagatatctttgaccactcg
tgtggcatcaatatccaatccctggcacccagcgaagattgcacagccct
tagggactatctcaagggcttaagtccagctgtacaggtcctcagcttcg
acggaaggcagctgcaattgcactgcaattacaagccaaaaatgacgaaa
tggttcaaagtccatcccgtagaaattggtatgttttctacggagtaagg
catgtcagatatgggatgctgtagaagcaatataaaaattctcgcacaca
agcaattttcacgcaactatgtagcgaagtacggtcagactatctgacaa
ttcgtgtcgacgaattttgagggtcgacgcgtacattcgtacgtgggaat
agtaaatcccgtcgttcgtggttcaaagtccatcacgtggtccaaagtgg
attctaacccgtAATACATATATGGTAAACTCGAACAAAATTGAAAGACA
CAGCATAATAATAATCGATTGAAGTAGAACATGAAAGTCAACGTTCCATT
TGAAGTCTTTCTTTGTATCGTTGGTAATGTACATAGCTCTTCTACATCTT
GTGCGCGGGCTTCGGGTATTTATTGTACAATACTCGTACAAGACCATACG
TTAGAGTATGATAGATGATGTGGTGCGACCCGTAGACAATAGTGATTAAT
AATTGTAAAACAGTACAATACAGCCTCCCCTTCTGATACATGGGTTCCCA
AATTTCACCTAAGAATATATCATATCTAATATCCACTGAGCTTTGATATG
GAAGGTTACTATAGCTTCCGAGCAGCGCTCTTCACTCTTCATCAACAACG
TTCCATGCTCAAAGATTCATCGCCCCTTGCCGCCCGCCACTCCACTGCAA
CATGACCTCAGTACAAGGCCAAGACGTCAAGATCGAATCTCATGCCTCCG
TTCCCTATCGAGGATTCACTGCCCCCACCGATCCATTATCCAGTGGCATT
CCCTCCACGTCCCTTGCCTACCCATCGCCTTCACCGGTAGAGCCATCGCG
ACCATCATTCAAATCACGATTGTTCAACTTTTTAGGTCCGAGGAGTACGG
ATGTACAGCAGCTGATTCGAAAGTTGGAGGAACAGTTTCAGACTTTGCAG
GTACAACATTTAAAGTATCAATATGAAACTCGTTCTGGTGAGTTGTTTTT
AAGAATCATTCGTTTCCTATCTTACCATAAAATTTCCGTACTAACCGATG
AATCTCTCTCACCAACAGCGAAAGATCCCACCACCGATCCCAACCATCCA
GTACACGCCCCCCAAACCCCCCGCGAAATCCACTTCGTAGGCCGATCCGC
CCAAGACCCCGCCATCCTCCAACTCACCACCTTCCTCACCAATCACGACA
TGTTCGGTGCCATCACCGAACTCTGGCTCGGCAACAACCTCCTCTCCGAC
GAGGGTGCCACCGCCCTCGCATCCTACCTCCAACTTCCTCGATGTCCCCT
CGTGGAAGTGTGGTTGGGACAGAATCGTATTGGTCCGGTGGGGACGGCCA
TGTTGGCGGCGGCGTTGGGGAGTAATGAGAAGAGTCGTTTGAAGTGTTTG
GGGTTGAATCAGAATCCGATTGAGAATGCTGGTGCGGGGTGTTTGGCGCA
GATGTTGCGGGGGAATCATACCTTGATTACGGTCGATGTTCATGGATGTA
TGTTTGAGGGAAACAAACGTACGGGTTTTGTggatgatgaggaggaggag
gaggaAGCGTATGGTTGTAAGATTGTCAAGATAAATGATGGGAAGGAATA
TGTCGCTAGGATTGATAATTCGAGTGCCGAAGAGAAAATGGGTTATGTGA
CCGACCAACGATTGTTGGATGCCATCACAACGTTTTCGGCGTTTAATAAA
ATTAATCCCACGAGGGAACAAGCCATTCGTGGATTAACGTTGCGGAACAG
GAGAATCAAAGCTGCAAGTGCAAAGGTTGCTGGCGGGGATACCACAGAGG
ATACAAACACTGACAACACGGAGCAGGAGCAGGAACAGGAAACAATGGTA
TCCCAATTCCTTTCGGATCTTCGCGCTCTTCCTTCGACGGAACGGTTGAC
TCCCGAAGAGAAGAGAAGGTGGAAAGATTGCGAATGGGAAAGGCTGTACG
TAGAAATCGAGCGGGCGAGAGCGGCAAGGTCGGCTCTTGAGGAACGATTG
AAAATACAAGAAGATGACAATGTTGGGAAATTGGGTGAGGACGAAATCGA
TAATGATGCTGCATCCgaagaagaacaagaagaagaggatggtgaaggag
GACTTGGAGAGATTGTGGCCGAAAAGGAAGAAAGGGTAAGAATACAACGA
TATTAGTTGACTTCCGTTTGTTTTTGTGAGAAGAAATCTGACTCCTCTTG
GGTGTTGGACAAAGTTGGGACGAGATCTCGATGATGAGATCGTGCGGTAA
GTTCAACTCATTCATTAGGTCAGCTTGACAAACAGGTGTCTAAAAACGAT
TTGCGCTTTCCTTGTTGATAGTACTGAATCACGAAGCTGGCGTGATCTCA
AGATGGGCATTGCGGGTTCGGCTAAGGTGGCAACCACGGATCAAAACAGA
TCCGTTAAGAAGAAGTTAGTTGCTGTCGAGAAAAAAGATGACGCTCCAAA
GAACCCATTCAAAGAAAATAATTTGGCTCCTGTCCCTGAGTCTGGTGGCG
ATGAAGAATTGAGTGAAGGAGTAGGGAGTGAGGATGATGAATCAGAGCAA
CAGAATGCTGAAGTAAAGTTTGTATAAGTCTTCGTTGTTAGTGTAAATTC
TCGTTTGCTGTTCAGTCAAAACATGTAATCAAATAAAAAATCTCAAGTAT
TCGATCCTTTTGGTGTTGTCAAAAACCTCCCGTTTGCGGACGACAATTCT
TAATTTGGATGACACCATCTTCTCTTTCTCGTTCATTCTTATTTTGTGTG
GTATTCCATTGCGGCATCAAACAAGTCGTCACCTGCATTCAGTTTGCGAT
AAGTGCACGCAACAGGTGGAAATGCCTCCTCAGCTGGGTAGAACTTGGCT
GCAGCCAACATACGTTTGCGGTATTTTGACATCTCGGCATCCATGGCAGC
TTTCAGCGATCTCTTCGTCCCTCTAAACATCAACTCCTTGATTCTGTACG
AATTGACCAGAGGATCGCAGTACAACTCCTGCTCATCGAGATTATGCCTT
TTGCGCGCGCACATTTCACGAAAGAGACGGCGCTTATTATCCATGTCCGC
TTCAAGAGCCTTTAACTCACCCAACGTAGTCTTTGGAGAAGCGTACTCTC
GTAGGATTGGGTCATAGGAGGAACCAGCGTAGTGTGCGCGTAGCGAGTTG
TGTTTGTTGCTCTTAAACAGACTTTCATGCAATGCGACAGTGTTAGCCGG
TGTGGCAAAATGATCGTTCTCCGCTTGATGGTAACGCTCAGTCTCTTTGA
AAAGAGGGTCACCATTGCCAAGGTGTCTCTCTCCTAAACCACGAGTTCCT
TTTGTAGTAGTATCATCGTTCTTGATTTCGAGCTCAGGATTAACATTTTT
TTCCAGCCCAAATACTACATCCTTAAGGAATGGATCACCGTGATACTGGA
ATACTTTCTGGACTCCCATGCTTCTTTTATCGATTTTGTATTACTTGCTT
TTGTTCTTTAGTGATGCGATGTCTGTTGATTTGTTTTTATGACAACAGCA
AACAACAAACGGGCGCTGTACACCTCACCCAGAATCATGATTGACAAGAA
GTCCGTGCCATCCCGATCGAAATCATAGGTCTGCATAATGTCAGCATGCA
GAGTCCTCATTTCCCAGATGACACCCAGCGGTTCTATTTTGTCAGATTTT
GTCCAATGGTGTTCTCTTTCATCACATGGCCTCACATAATCGTAGAGCCC
TTGAGATAGGTGTCAAAAATATGCTACCTTTTGCACTCAAAAAACTAAAA
TAATAGATTTTATTATTATTTACTTTGCCATAATAAAATAAATGATACAG
CTTCACTTTAACATTTCAAGGTAATTTTCATTGACAGTCACGACTCCCAG
ATTCTTTCGCGAGGCTAAAAAAGGTGCAAAAGAATATATGTCCCAACAAT
ATCTGCTCACAACATCATCTCATTGGTATAAGCCCCGACACCAACAAATG
TGCCCTTGCAAGAGATGCGGATTTGTTTTCAGCAAGATTTCTGAGTGCCG
AAAATTAGGACGACCACACACGACAAGTTCAAGTGAAAACATAAAGCAAA
TTGCACACACAGCCCGGTGCACCAATGCTCAATTGCTTTGACCCCTCACG
ACTGGAAACTCGTTGACAGATAAGTCAGGAAAAGATTTTTTGCTTTCCTC
GATTTTTTCCGTGTGCACAGGCGTCGCATCTTGGACAGAACCCACGTCCA
AGTCTGCGTGGTCTCGGAACATACGAGATGCAGCAAGCACTCCGCTATTA
AAGCCATGGTGGAAGTCTCCATCGATGCTGTGGAGTTTTTCGATGTCGCT
CTTGTGCTCTTTTGAATGGTCAAGCCACTTGGAGGCGGCATGGGTTGGGA
AACGAGCTAGAAGTAGGATGTACGAAATAATTGTTATTCACTGTTTTCAT
AATGGAAAGAACACTAAGCGTGGAAACATCCCAGTCATGTCGATGACTTA
CTTCTATATCTGGCGTACCAGACCAATTCATAACTTTTTGACAACTTCTC
TGTTGCGGTATCTTTGACTGCCCCAAGGGCACTTTTAAGCAGTTTATTTT
GCGACCTCAAGAATAACACTTCGTCTTCAAGTCTTTTGTGCGTAGGAGAC
ATGGACACTTGGCGTTTCAGGTCGACAGCAGGGGTTTTTGCTGAAAATAA
AGGACGGAAAATAGATGAGGAACGAATCGTTCGAGCAGCAACTTCAAAGC
TGATGTCTTTGCAATTCGATTGAATTAACGTACGAACTCGGGTCGATCAA
ACAACGCAGAAACTAGGATAATCTACTAACTCACAAGCACTTTTTGTCGT
CGAAGGAGTATGTATTGAAGTCACCATTTTTACGGAATGAAATTTGGGAT
TGATAAACAAATGATAGTGCGACACCAATTTGAGTATAGTCGTCGTCGAA
TTTGTGAGACAAAAAAATATCATGTTGTTGCCATCAGTTCCAATCTTCCA
ACTCACCATCGAGAAAGTATTGTAGTGTTGGCCCTAACGGGAAATTGCAT
TCTGAGTTCTCACGGATACTCACGATCAAATCTTTATGCAAGTGCATGCT
GGGCAGCGTAGGAGTCAGTACGAGATACTTGTCTTGTGAAACTGCATTTG
AGGCGCTCCTGCTACAAAGGAACTAGTAAATCAGGAGCTTGAACTGGCAT
TTCGTGTCACCCGTCTCACAAATCCCGGAAACAATAACGAGTACAATACT
GTACCATTCTCTTCTCCCTCTATTATaaattactagcagccgctgcaagt
ttttttgcagcggcgggagccacaacaaaggaaaaagttataacagtggc
cgccgcgcgcacgggcatgacgtttgtagtaagtgctttcccataaccta
gcgcggcacgcactggcacgacttttgtagtacttacatcacgtgctttc
cgatttaataaagcaaacgcgcacgagtaccacttctgacgtcattttgg
tcgattatgacaaggtggcagctacctaggtagagttgtgccaggaggat
ccgggtcaggggtgcgtgggaaaagtttttggcgagtgagaagtgacgtg
gcgcgatcgcatgagtcccgcacagttatgtaccgtgcatgcgtgacatg
gatccgcggggacggggcagggacggggcggggatgaACGGGACGGGCGG
GGCGAACGGGACGAACGGGACGAACGGGACGAACGGGACGACCGGGACGG
GCGGGGACGGGCGGGACGAGGCGGGACGGGCGGGACGGGCGGGACGAGGC
GGGGAAAAGTGGGCAGGATGTGGGAACGGGCGGGACAGGGCGGGACGGGG
CGGGGACGGGCAGGGACGGGCAGGGACGGGGCGGGGACGGGCGGGGACGG
ATGGGGACGGATGGGGACGGATCGGGACGGGCGGGGACGGACAGGGATGG
GCGgggacggggcagggacgaggcggggacggggcagggatgaggtggtg
aatcgtgacgtcacttgagaacagagcgcagaaagtccacggtgtgagca
gacttttggcgagttttttatgcgccagtgctcgtgacgcacaccaaggc
ccggatcctccaggttccaagatggacataggttttgctttggaatgaat
agagttttaaagtagggtgaggtcaagtacctatcccaacagtcttgcaa
gaaagagaaatattgcccaagttttattccgaggatgaggaggagtcgca
tgcaatgagtctcatttgaacttgcaacagcccttataacatgggagttc
attgctacgcataaatagcagagcgtgggagtgatcgctgaacagcctgt
tgatgagtatggtatggtatagatccgcctcataataaatttctctagag
tcgcgcgcaagtagtctttttcgaatttgcaacagcccagataaCCTATG
TTAGGAatgtcgcgacacaacatgtcggctggggggtaccaaagacatgt
catgtcgcgacattctgcaacactgaagacatgtctcggaatgtcaccgc
gacatgtcaggaagacattaccagtttaattgtagtactgacgcaccccg
ttttgtaacaaaaaaaaacacgattctcgtcaatttttgtaaattgcatg
taacttttcccacagcccttgcagcgggatttgtgcaaaatgctacggat
tcgtcttttcacgagctttccaacggtatatcggttgatgggtgtctgac
cactgcaagtcattcaaaatcgtgcttgaagggacattttcaggggaaaa
atgttgaccaattcatcgtgcacacttgtcacacagtcaatatcttccct
gttgactcaaattatcgtgacaacatatgtgcacctcactcctaacataa
ataggagtgaggcagagcttaaggttcttgtcaagaaggctgccaaggcc
agaacataccatgcaaacctggcgttgctgttcatgacagtggcaacttt
cactgtcaaggaggaacgaacactcacatcaattgtcagtgcgcaagatt
ggacagaatttgtcactactaggagaagcccagaaacatcacaatgcaaa
agaacaaatagtttgacaacactgggtgtggtgtgtgatcaactattggc
gaaatcgagcatattgcatatgcagtcaaagagagagacatgtaataaat
agtgtcaggaaatttgttgctttaaattaaactatgtaattaattgcatc
ttcgtctggaatagtcaactatttcattttgtaatgaaactggaatgttt
gtaggacgaacaggattgatcacttcaaagaaccacacggcaaccaaggt
gaactatattcatgctctgatttctggtgaaaatgtaataacctagaaac
gagccattttctctatgattctacccacatcaatttccataatctgtttc
tgatacatcgtcactgggatatcaatcctcagtgtcggtggcaacatcta
caggaggcccatttgcgtaccatcatctgtgacaataacaattacatcag
cacctgggggtctgccatctgatgccggtacgtcgtcactggaagtccaa
cAGTCCACCCAGGATGACAGAGAAATAAacaacattgaaggcatcaatga
ggcaacaaattaatgcaaaaatggggatatgagcaccaaaaaaacactta
ccatgtcataatttgccatattccctcctcgttgtcgcgatggctgccgt
gtaacaaaatttcctcctaagaaacggtgtgattccttgtaaaatacgtg
gaatctgaccaaaccaaggcgcaggatggttgcagacgatgttgctatga
gggcgattgcagcggtcccagagttgggacgatattcgccatgatcgatg
tgatgcggtggcggcggcggaaatcctcatggtgatgaagagtagtgtcg
cgattttattttttggtgatacgtagaatctagtatgttacctactgagc
gccagatgtagcagcgtcagcactaAAATTAAACTGGTACcgtggggtgt
gtagaagacatgtgattgtcgcgacatatgacatgtcttcagcgatgtct
ttgtactctctagtagacatgcaatgtaacatactcagtgtagataatgt
gatgtatattcagtattgattcagagacaacaaagatattacaattagat
ctaagatattcagtattgacccagagacaacaaagagattacaattaagt
gtcactactctccctcgctaccctcttcttctacgtcctttcgaactatt
tcaatacggtttttgctgacagggcgctacgatagtccatagttgttggc
caaagttcatttgaattgggaggggtatggtgaggagcggtaggatcagt
agattgaattttcaattaaatagttgaaaagaaaaaagaaacatggcaga
actcaccagtcaggttagtaatggacctgtttttttgccagcagggctct
tgatatgagaggatgcggcgatgggccaatggggttgatttgaagtggga
ggggttttggagaggaagagcatggtcagcgctgacattttcaattaaat
agttgaaaagaacaaataaaaattgcagaactcaccagtcaggtgagtaa
tggacctgattctttttgccagcagggctgttgctctgagagggcgtggc
gacatcgcgatgttgttgatttgatgtcggaggggtgtggagaggaaggg
cagggtcagcacattcagttttcaattaaatagttggaaataagaaaaca
aaatggcagaactcaccagtcaggtgattattggacctggttcttttttg
gccagcacggctgttgatcgtagaggacgcggcgacgtcgcgatgttgtt
gatttgatgtgggaggggtgtggagaggaagggcagggtcagttgtgtca
aatttcaattaaatagttgaaagtaaaaaatggcagaactcaccagtctg
gtgattattggacctgattcttttttttccagcactgctgtttattatag
aggacgcggcaacgttgcgatgttgttgatttgatgtgggaggggtgtgg
agaggaagggcagggtcagtaaggacgattttctattaaatagttgaaaa
taaaaaatggcagaactcaccactcaggtgagcaattgacctgattcttt
ttttgccagcacggctgtttattgtagaggacgcggccacgtcgcgatgt
tgatgattagatgtgggaggggtgcggggaggaatggcagggtcagtaag
gacgattttcaattaaattgtttagcacgtaaaaaaaccaaaatcagcat
aacacaacaaccaacctgtcttttgagggggcgttaaggacgtcgtgttg
gcgcgatggctgggaagacgatgagccaactcgcggctcaaaactccatg
aactcacagagattgaaggggatgactgtctgcgtgagcggaaatcccat
tgttctgttttgttatggggcaatgcaaaaatggccgcccgtggccatct
gcttgatgattcacgcttctctttacaagtaagcatgtgtattgAATTtt
tggccatgctacaaattgcttttagatataattttagaggtaatcacata
tcaacagtcattgaatacccatgcgtataaaccaaaaaccttaggctttt
acgggtattttgacgagagtatatatgaattcaaccataaagtgcaaaaa
tgaaaaaaAAgacttttttagtgttgtaaagcgagcttcgctcgtacaat
cgccgttttggttcaagatgtaagtaaggcacttctgttaaacataattt
ttggtgatgcattttgcttaccactaacgtaacatagaaaaactttttgg
tgatgcctgtcatgtgaattatgccttattggtgttgttgtccgctcacg
ttgaaaatatttttggtcatgtgtctaacttactaccctaacatgaaaat
atttttggtgatccctgtcatgtgaattatgccatttccctttacagctg
ttcaatagcgcaatttttggccatgctacaaattgcttttagatataatt
ttagaggtaataacatatcaacagttaaagaatacccatgcgtataaacc
gaaaaacttaggcttttacgggtattgttccgaaggtatatatgcattca
cctataaaatccaatagtgaaaaaaaggtcttctgaagaaggagaagaag
aagaaacctgctcagtgataaactaagatttttaaaaaaatttgataATA
TCTTGAATCTTTACATCTGAAAATAATTATTTTTTGAAGagattctttca
aaatcttagtggtcacgatattttcaaaatcttagttgtatggaaactaa
taccttttctcattctccttcttctccttcttctccttcttctccttctt
ctccttcttctgcttcttctgcttcttctgcttcttctgcttcttcttct
ccttcttctccttcttctccttcttctccttcttctccttcttctccttc
ttctccttcttctccttcttctccttcttctccttcttctccttcttctc
cttcttctccttcttctccttcttctccttcttctccttcttctccttct
tctccttcttctccttcttctccttcttctctcttcttctccttcttctc
cttcttctccttcttctccttcttctccttcttctccttcttctccttct
tctccttcttctccttcttctccttcttctccttcttctccttcttctcc
ttcttctccttcttctccttcttctccttctttctccttcttctccttct
tctccttcttctccttcttctctcttttctccttcttctccttcttctcc
ttcttctccttctccttcttctccttctcctccttctctccttctcctca
ttcttctccttcttctccttcttctccttctcctcattcttctcattctt
ctccttcttctccttcttctttttcttcttctcattttctttctccattc
tttatcattctttttctcattcttctcattctttttccttctttcattct
tttctctttcttttcttctttttctcattcttctccttcttctccttctt
ctcttcttcttctccttcttctccttcttctccttcttctccttcttctc
cttctttctccttcttctcttcttcttcttcttctccttcttcttctcct
tctccttctccttctccttctccttcttctttcttcttcttcttcttctt
cttcttcttctccttccttctccttctccttctccttctccttctccttc
tccttctccttctccttctccttctccttctccttctccttctccttctc
cttctccttctccttctccttctccttctccttctccttctccttcttct
tcttcttcttcttcttcttcttcttcttcttcttcttcttcttcttcttc
ttcttcttcttcctcttcttcttcttcttcttctccttctcctttagtca
gacagttttttgactttttgccataacagatacttgaacttttagctata
agaaactaacctggaaatatttaatttttgggggtgatgtacatgggtag
tcatgattatttgatctctgtttacgtttaaaattatatcttatttcaaa
aaaatggaaaggaggtgcacgggcccattggcaactatgtgtagacaagc
cacttgattttcaagatattacttcctctagttctacgaatcgcattctg
taaagcaagccacacaaaatcttgcagcggatgctggtaattattttttt
gatgtcACCATCTTGAATGTGCCCACGCCATCTCAATATTTTGGTATTTT
TGGGAGTCCACAACAATTTGGGTTAGCTCATTCCATAGAAAATATTAGTA
TTTTCTCCTGCATACTCTATAAATTTAGCATAAGCACTACAACCTGTTCC
ATTTTTTTGTGGATCAGCTATCATATTTCTTTCTCAGATGTATTTTTCAT
ACAAGGGCCATGCAATCTATTCATGTCCATAGATCATGTCATGAGGTGAA
GTCCTGCATAGGACAGACCTATCAAGTGAAAATTGTAGTTCCACCTAGAA
GTTCGTAGGTCAGGTAGGCAGAAAGCCATCATCATAATATTGCAGTTGGA
AGCTCTTCTTTTTGTGGTCATTCAAGTATATCTTTACAGGTTCCTGATGA
TTTATGTTCAGCCAATGGTAGCTATTTGGAACAAGGCAATCAGATAAATT
GCACCAACACCAACAATCGTATCCAACCAAAACAATCAATAGAGCTCAAT
GAGCTTTCTAATGTAATAATAGTTATAGTAATTCATTTTTATAGGATGAT
GTGTTATTCTTGGATGGATGGTACTGAGCATAACAATTAAGTCAATACAA
ACCCTGAAGGTTGTTCTTCTAACTTCCACAGGCTTTGTGCAATTATCACA
GAAGCACTGCTAATAAATACAGTGACTCAAAAATATATGTGCTCATTGAT
TTTTTCAATTTACCATATGCAATTATTGTACAACTCAAAAGGCAGTTATG
ATGAATTGAGTTGGTGCAATTATTTCACCAAATGAAGTATCAGGATTGTT
TGTTTTTGTTGTCTTCATTTTTTGTTATTTTGAAAATACAATTAGTTCTG
TCTGCACTTGCATTGCCTGCATGCAATATTATGCTGTGGCAAAGAAAAAT
GCACACAACTTTGTCGAATTTATATTGAAATGCATTTCAAATCCTCCAAA
AGTATCAACAAATTAATAAAAAATGGTAAAGTTGCTAGGAGTTTTTGAGG
TGTTTTTTCATCATTTTCAAATTGCTCTTCAGTGATCGTGTCAATAGGCC
AAGTGCTCATGTTTAAAGGAAATGATTCTTTAGACATGGAATCTGTATTA
ttatagtagtaaggataagcatttctagacactgttgaaagcctgcaaaa
atgtccaaaaaactagaacctaaaaagtaatcattgcgatacctgcaatg
ctgcgcaaaaacgtgcaaaaacccacgaaaccagggtggggtaatttTAG
ACATGtgtgtgtaggattatgttttcagaactttttcacaaaggtgaaca
ggaatcaaaacctaacacgaccgaaaacaagtggtatcgattcaaaacta
actccacaaacaaaaaacaacactgggaattggtatgcatggaccgtaat
gaatttatgtctactCTAGATttgcaatctacaagactgaacagaattct
caccaatttaaacctgctgtaaagcaagacttaggaatgaactggtccgt
catttgattccatctttcacgtcaaccactgtcataaaattcatgtggca
taatgccatgtaagccagcgaagaaagcattattgggacacaaagggatg
agtataaagcagtCCAGTATGTATGGTTTTgtacctcatcatcattattt
ttatcgcaaaagtacttatgtcaacagaacacagctgcagctgagtatgt
ggacgaattttattaatataatgaccgcttatttaagaaaacggtgtatg
ttgccactctcaaaactttctggttgctcttatagaggtgagagctatac
actacagctttgccattcttttgtcaatctgttatgctgactattgtctt
tatttatgcctattttgtaagactctatactgcacaattagttgatggac
aCCtgacccgcctccaaggcgctagtgcgtgaagcttgctagtaTAATTT
TAGGACAGTATATTTGTTGAAACAAATCTGAAAAATTGTAAGCTCTGTCC
TTCCCTTTGTTTGTGTTGTGTGTCTTGTTTCTACATCAGTATCACATTTC
TCATGTCAGTTGAATTCCTTGGACAATTATGTGTCACAACAATAACAATG
GGACAATGTTAAAGACAAATTATTGTTGTATGTGTGCACTGAGCTCCTGA
AAAGTGCCAATAGGGCAATTATGGAAGGACAAATTATGACAAAGTTTTTG
ACAGAACGTTTAGCGTGTGAATATTGAAAACAAGAAGGATTTCATAACTT
GGAAACTACATTAAATATCAATTGTATTTATTGCACCAAGATATGAGTTG
GCTTAATTAACTTTGTTAGTTGTTATAATGACGATATCTTACTGCAGAGA
TATGAATCAGAATCAGTAGAGAGCTTGTGAATGATTGCTTTCAAAGCTCA
AGGTGAGATATATATTGAAAACTATTCATAAAATGTTTATTTTATTGGTT
TTGCCCTTAGGCAAGTGGAATAAAAATCTCTTATATGGAATGATTGTAAC
TATTCAGTTATAGTGAAGAGTTTTATTGTTTCTTTTTTAGGTTTGTAAAC
ATAATTGTCAGATGGAGCATACAATAAGCAAAAGAACAGCAATGATGAGT
ATAACTTGTAGAGGAGAGAGCTCAAAGAAAAACTTCTACCAATAATCTCT
GATTGAACTCACAATTAGATTACCTGTAACCATGAGAATATTACACTAGA
CAAAGATGAAGCTTCAACAAAATAAGTCATGACAATATTTCTAACGACGC
GCTCTGTCTCAATGGAAGCTTTAATTCTTCGTATGTCTTTTGTGTCAATT
GATGCTTTGTGAAAAACCAATCATGAGCAAGAAAGGGCACCACTTTCATT
TCAAAAATATCAGGAGGCAAACCGCAATTTTGGCAGAGAATAACTCCAAC
TTTCCACGTAGGTGGATAAGACCAATATTCAGACGGGAAGGACCAATCTT
TATTGGTCCTCAAAGAATTTAAATGTACATGCTGTTTCGGCGGAAGACTG
CCCACCTTTATAGCCATTTCAAGAAAACGTCTTTTCTTGCCACGAAAATG
GAAGATCAAAAAACCACGATCGGATATCGTTCCGCCCTTGTCCACAATAA
ACTTGACCACATCTAAACGCCTGTTCTCAACAGCGTGATACAAAGGAGAC
TCCACAAGGGATTCCACATTAACATGACACACCGTACCTCGTTGGGACCC
AGAGTTCCTCAGTCTCCAAACCCTCAAATCTGAGGTGACGACACCCTCAT
CCAATAACGCAGTTGCCGTAAGTCGATCGCACTCCCTAAATACTGCACTT
CCCGTAGCACACGGATTTTGGAATGAATTATGCCACGCAGTCTTCCCTTC
TCCGTCGGTTAAATCCGGCAATGCACCTAATTGCAGCATCCTTCGCACAC
CGCGGTGAAAACCAAAGTATGCGGCAATCGTGATGGGACGATGAACATGC
TGGGCAAAAAAACCTTTAGAATTGAGAGAAAGGCCTCGTTGATGCGAGAC
TTCAATTAAATCGATCAACTCCTGTTCGGACGTAGGACTGTTTCCGTGCC
TTGTTGTATTTTTACCGAGACGAAAAATGGCACCCACGAGAGGAGTCCAC
TGATGCTCGTTGAGTAGGTGTATGTCATTATTGGATGCCTTATGGATTAG
ATGGAATATCTTTTGAATGCCTCCGGGAGAATCGGTGGCTCGTTCGAGTT
TACATTGGAGTAGAGAGGGATTGTGGAGAGTATCCTCCTTGGCTCTTCGA
GACAATGAGCAACGGGTTGACATCGAAACATTCTTATCGTTGTTGTCGAA
TCATTGGTGTTGATGTGGCCGACATAGCGCAACTAGACCGCAACCTGACC
GTAACTATCAAAGAGGTGTGCCGATCCTTGCACCTTCCTTGCACCATGTT
ATGTGAAACTAAGTACACTATTTACCTACTATTTACCCAACTAAAGTCAA
AAGGGTGCACTGATAATATATGTTCTTACGTTCAGTGCCACAGCCCGGCA
ACCTCCCAGAGTTTTATCTCGAGACTGAGGTTGTAACGCCAATAAAAATA
AAATTTAACCAAGACGGGAAAATACAATCATCTATACCCCATATCTCTTC
TCCAACAACATTGTCCATTGTGGTTGCACTATAATAAATCATGTTACATA
CAATAAAAGTTCACCTGGATTCAAACACTCTGTACTTTGGTCcatcacac
atcatcatcatcatcatcagcagcagcaacatctcagaaccctcgacatc
gtcatcatcagcaacatctcaGAACCCTCGAGATGACACCACTCGTTAAT
AGATCATCACAAAGAAAGCAAAGCCCTAATGCAATACACGGAGAACCACC
ATCCAACATAACATTATGGCATACTGAATGTGTCATCACTCAATATTCGG
GTGTCACCTTTCAATCGCAATACATTGCCTTGATTTGGCACATGCCTCTG
GATTTTCTCCCAACACAAGATACACATCAAAGTGCATCGTCCTTGCATTA
CCACAGATAGGAGGATAAACTACATCTCCCTGATGGAAAGTTATGCGATA
TAGTAACATTCTTCCCATCTTGCATATGATCTCACACATCTTCAAATGTT
CTATACAATCCATGATGTTGCAAACTTTTCACAAGACAACTTTCTCACCT
AGAAACATGGTCTCACAGCAAAACATCATCTCAACTCTGATCAGCCTCTC
AACACTCAACACTCAATGAATCCTCAACTACTTCCTTCACAATGTTGCAG
AATAATGTGTATTACCTGGGTTGTAACACAAAACACATGAAAAAAGTGGA
Tacactgctattgaaagtgtagtggtggttatagttagttttggggccaa
cttcatgtctgcaaatgtagggcatcagtatgcctatttgacctattgtt
agatttactgacttccaacatgtcttttgctttgtaagttggtcatcact
caaaccaaaatactcaacttaaactattaccttcaattagcagttttaac
cattggacaactataccccttaactaattattgctaactatagcgcacct
ataggttcagatattgtgttgaaattgacactccaaccacatgtaggagt
aTAAATTGTCTACTACGCTTACACTAAAGTACATTTTCTTTTTTGTTTTA
ATCCGGTTACAGATGATCTCAGACATACTTTCTGTAGTTCTGTATGTAAG
TAAAATCTGGGGATAAAAATATACCCTGTTTTACATTGAAATGTTGGCAT
ATCTGGACATGAGTTTCAGCAGGAACTGGTTTTTTGGCAATTCTAAAGAA
TGTTATGTAGCTGATATTCCAAGAAATTCCCTAGTTCCTACACGTGCATC
ATCAATAGGTGTATTAGAATTAGTTGTTGCATTACCTCATCCTGAAAGTT
GTTGTGTAGTCAGAGGATGTGGATTGATACTTTGAaactatcacattata
agaaccaccctctccaactggcacgatatttgttatttttaggccctaaa
tgcgatctttaaaatctaaatcagtacgaatccatagcactcatcagcct
caacatgtccatatccatagctccccgtgactccttctggttcacgagtt
atgacagtttccccttgagctcaccacacatcacacccacaccacccaca
caccacctgcatgccacccacatgcttttagcgcatccacttttggcacc
aaacagtcgatatggcctattgaaggtaaatggggaggactaagaaaaga
ggttacatgtaaaatttactatcttcaggtcaagagaaaagtgtatctgt
tgacatttgctagttcttataaaccgattgttacagTAGTTGCATGTAAT
TGTTTAACTCAAACGATGACTCTATGTCGCTCACAAGAATTTACAATCTC
CTCATATGTTTCTTCACATTATGATGATGTGATTTGAATGACCTATCATA
GCAAAAGAGTGTTTATGGATGCAGATAGATTCAATGGAGATGTATTCAAA
ATCATGACTATCACTCACAATAATGAATTGTCTCCTACTATGCTGTTTTA
GGATGATGTGATCTGAATCATTTTGAGATAAAGAGGCTTTACTTGCTGTC
ATAAATCGTTTCATAGTGTATTGTTTAAATGTAGCAGCTTTACAACTCAC
AATTACAACAGACAGAAGATTTCAACTTCCTTTTGCAGATAAGGCTATGA
ATCACCCAAGGTTAGCagagaagaatggaaaagaaagcaagagaataaaa
gataaATCACCAGAAGTATGCACTACTATGAAGAAATTCCAAAATCAACA
GCTCAACACAACGCAAGAGGTGGCATGATGGGAATAGAAAAAGGGTCGTG
ATGAATACTTACAATAGAATAAGAGATTTGCATAGTCAAACCCAAACCGA
ATTGTGCACATCCATGCAGAAAACCACAGCAAATGAAAGAAAGTCTGGTA
TTCAACGTGAGTACCAATAATGCAATGATACAAATAGAAAGTACTCCCAA
AAATCTGTGCACTTAAAACTGTCTATCAATATGACACAGAACCAAACCTT
CCTTTGGCAGCACCCTCATTGCTGCTTGAAAATCAATGTCATGTTAACAA
GAAGAACTAACTTTATTGAAAACTAAACTTGAGATAGCCAAAGCAATCAA
ATGGAACTTACCGCACACCTTACTGGTAGAGTGTAACAACTGGGCAAAGC
GTAATCTCCCAtcccatcattccttgagaaggggccttgtttcatctcct
ggcttccatgagagttgatgaatagtttatCACTGAGGATGCTATGGGGC
TCATGCCCCCCACAGCATTTCCAACAGTTCAGAACTGTGCCTACAAATAG
TTGCATCCTGTCCTCACTATCTCACGGAAAGAAAAAAGACACGCAACACT
AACACTAACATGCCCTGATGCTGATGTATATTGTATCCAACTCTCACAAT
CTCACAGAATCCAACAAAGAAACCAGTATCACCCCTGTGTCTGTTGCCAT
CTGTCTGAACTCCAGCAGCTGTGTGGAAAAGTgtgatcaagggcagagtt
caagtatggtaggagcactgcgttcaaccaagccacaaagccaaagttgc
atggggctcacgtaattccacaaagtaacaccaacaTGCACTGATGTATA
TTGTGTCCCACCCTCACTATCTCACAGAATCCAAAAACACACCCGTTTTA
Atgcctctgccgattgccaatgttgatctgatcagtgcaggtttgtgagg
aaattgtggagatgtgaaaaattgacaatcgagttgatccctcaaatact
caatgagcaaacacagcttcattgcagtcttctgcattcaagtggtgaat
ttccctcctttgatggtgtctgtctctggaattatcacaattgatgtaca
aggttggtgcagatttcagaagatctaacataggagaagtggaaaaaatg
gcaatagtgtcaatctcaattatactccatgagcatgagcaccctctttg
cagtcttatgcattattatggtgaaaatactctctgtgatggtgtctgtc
tctgtacttattgGCGATGCTCGGTGTGAAAGCCCTTGGTTAGCATTGCC
TCCTGTAAAAGTTATTCTAGTATAGGTATCTGTTAAAGGTATGCAATCCA
GTCCTCCAGGTCAGCTGAATTCAGTTTCCGCAGCAAGTCACCAATCGCTA
CGGGAAATATTCATTTGGTCACGCTATCACCTATCCATTTTGTTCCATTG
AGATTTCTAGGCAGTGGTGCATTGTGATGTAAAATAAACATGAGGTACAA
AAAGGGACCAGTTTTGTTTATGGTGCACAGGAATTTTCAAGGGCCCGATC
ATTCACGCTGCTGTCAAAAGTCAGGTTTGTGCTGGAATGTGGCATCAAGG
AGTTGCAATAGAAATTGGGGAAAAGATCAATAAGCCAATTCAGGACATCA
TTAAACGGATTGAAACCTACTAGTGAAGTCAATTTTCACATGGATTGCTA
ATGTCTTCAGAGATATTTTTACCAAGCTACTCTGCGAATTATTTCTTACT
TTGGTTCTTCAGTCTGTGGATTCGTAACATAGCAATTGGTGACATAGCTT
CTGCATCTGGTATCCATTTGGAAACAAACTCAAAAGAATTTCACACCTCA
AGCTCTGAATAGACGTGAAAACTAACCATAATCGCATTGGCTGTTGTTAT
GTGGTAACATTCAATCATATTCTTTAACCTATGTTATATTCTCCAATCGC
TGCATGTTAGCTCTCTTCATCATCAGAGTCTTCAGGATCACTCACATGTG
ACGCTCTCTTAAGGACTATTCTTTTATTATCAAGAAAGGAGAATTGTTCA
TCGTCGGAGTCTGCTTTGTGATCACCTTCGTTCTCATTATCCACTCGGGG
AGTCTGTGATAAGTCTTTTTTCTTTTGTTTTTTACCTCGACTTCCATTTG
TTGTCGTCTTTGCATCTTCGTCTTCTTTCCTGGCCGAAGACGATAAGGCC
AACAAGTTAGGGTCAACATGTGCATTGCAGATCCTGAGCAACTCGATTAC
GGAGTCTGCCATTGGCGAAAATTCACGAGTAAAAAAGCTAAACACAGTTG
GTGGAGTTTCAGTCGTTGCGTCGGAGTTGTGCAGTTGATTTCTACCTGCC
CGACCACAGCGATGAACATACTTTGATGTATCAACAAATATAACAATTAT
GAATTGGCGAGATACGGAAAATACAGATAGATATCATTACAAGGCAATAA
CTCACCTGATCTAACGATCCAGGGAAATCATAATTCACCACATAGTGCAC
ATTTGGAACGTGGATCCCTCTTGATGCAACATCAGATGCCAGCAAAATAG
GATATTTGCCTGACATTGTAAGGAGAGTTTTAGACGCGACAGTTAAAAAA
TTACAATGTCATCTATCCAACATGTTCCAATGGGTCTCTCACCTGCTTTG
AAAGAAAGAAGTCTTTGTTCACGTTCGTCTTGCTGAAGAGTTCCAAATAA
TTCAACACATTTCAAGTCTGCAAGGGGATATTGTGGTGAAAATGAACGAT
TTATTCAATGACTGCACAAAGCAAACAAGTTCTCACGTCACTGAAAAGTG
CTCACCTTCCTTATACAGGAGTTTAGATATGAATTTCAATGTCTTTATTT
GTGCAAAAAATACAATGCACAGTCTATTGTTGTTCTGTGGCCTTTGTCCC
TGGGACTTGTTCGCGATTTTGTAGATCCTTTGAAGAGTCAGAATCAACTT
CTTAGGCTTTTTGTGAGCCGCACAGACATGGAGCGTCTGGACAAGATTGG
ATGGGATCGTTGCAAGATCCAGATTTGATGGGAGCTTAGGCTTAACGGGC
CCATCTATTACTTCATCGCATTCTGCTCTTTGATTGTCAGGAGAGCAACT
GTCATGGTGTGTGTTGTCGCAAGCGTTTACCTGCTCCTTCTCTCCTACCT
GAACGGAATCAACTTTTATCACAACTCTCCGACAGGGCACCCACCGGTCG
ATTATTTCCTTTGTTTTCTGCGGTAAAGTTGCAGAGACTAGACATGTTAC
GATTTCGCTTTCCTTTTCCACTTTGAGGATTGAAAGAATTTCATCAATTT
GACAAGCCATTTCTGCATTGAGAGCCATTCGATCAGCCTCGTCGAATATG
ATAGTTCGGACATCTCCAAACACTGGATGGACTGTTTTTGTATTCTGACT
CTCACGCAGTTGCTTCAATACATCGAGCAATCGCCCTGGTGTTGCCGCAA
TCACCAACGACTTCAGATGGTGAGACTCGTTGATCACAACATAGTCATTA
CCATCACACGATAGACCCAATGATCTCATTTGAGGTTGAATATCCACCCC
TCCATAGATTGCAATTGATTCTACTTTCATGACAGTATTTCTGGGATCTG
AACCATTTGTTGACGCGTCGTCTGTGTCCGCTGCTTTGATCAGCATCTTA
TTCGCAACCTTCGTTGCTATACCCATTTCAGTCGACACCTGGATTGCTAA
CTCACGAGTGGGGCAAAGGACTACACCATGAACCAAAGACTTGAACTGTT
CCCCTGCAATGTTTGTGGAAAGCAATCTTTGAACACAGTTGGCAACGACG
GGAATCGAGTAGGACAGAGTTTTCCCCGAGCCCGTTTGTGCTATCCCGAT
GACGTTACATGAGTCGGACATCGATTGATTCTTCTCGCCATTGGCGGACT
CGTAAGAACCGAGCAGCAGCGGCCACATATTCAGTTGTATAGGAGATGGC
TTCAACTGAACTGAGGATGAAAGAGAATACTTCGTTTTCTTTTTCAACCG
TTTTTCCATCACTTCAAACGTCCCTCGTACCAATTGCAAGCCGATCTCCG
ACATGCCAAGAGATCGATGCAAACCTTTGCTCTTTGATTTGTCTTCGACG
CGTTGCACAAATTCTGTTGACCACGCGGGACTAATGCTACTTTGGCAATC
AGCCGGTTCTTGACGAACATGAACCCCATCATCAACGACTTGTGCATTGT
CGTCTGCACTCTTGTCTTGGCGCGAAGATTTTGACTCTTCGTTTCCGCTC
TTGTGTTGCCGCTTGCGTTTGCCCATGTGTTATCGTCTTTTGGAACGGGG
GAAAACGATGCGGTTTGCTTGATGGGAAAAGACCTCCGGAGCTCGATGTA
GTGATCTCTTGTGCTGTGAAATTTCTATGTCGTACATGGAGTGCCTAGAG
AGTGGATTGTGGACTGGTCTGGACTGGTGGTACCACAGTATTGAGGGTAG
ATTGAGGGTATATTGGTGGAGGGGAGGTGGTCGGGCCGAGCCTACAGTAG
GTAGGTATGTTACCTAGTTTGATGGGCGGGAAATACGTAATCTTGTATTC
CATCTAATCCATATCTCACAGCGGGCCATCACAAAATAATGACTAGTAcc
gtataaccctcattataagagctaacggattataagaacatcgcgcagat
tctcaggacatttgtgttttaacctgttaaaatacaaactaatactctaa
ttatttctccgttagattccccaagtccacagcaatacagacatatgtgt
tgctccccgtaactccgtccggacacaaagttacgggcaatcatccgaaa
acacacaagacacatcatcacatcactggtgggcgtagtatttgtacgta
caaaaaatgttcaaatatcacggctccgcaaacacgatggtgttacctct
cccctctctccctcctcccgaacgccgcattgttattgtcggcttcttgt
cagacaacaacgggcggtcttgtgcgctgcatccgtttggctgtcgcggt
cttgtgcgctgcattcgtttggttgtcgcgacgatggttgtttgagacgt
attggcctgctttgcgttgaatcccgacggatctttaaaaggtgggcgat
gggtgggcatcttggaccgttccaaaagtggtgggtaagcaggtcggccc
aatggctgctgtatcgtagtaggaggtaaaaaataaaataaagtaacaga
tacttttcatacctcccgtgtaaaaaacactaacacgcctcgtattatat
gaacatttaaggtatcatttgtacatttgctagttcttataatgagggtt
atacggTAGTTATCTCGTTGGCCCCCGTACTGcaacttcctggaaaacca
cagactcggtgtgacccggtgtcacgctcgggtacttcgggataaggaaa
atttcaaaactagtccgtttctccgacttggccttacttgttcgcgtaac
cgagtgatgtggtttcacttcgcgtcactcggtttcacttggtgtcactc
ggtttcactgggtgtcactcggtttcacttggtgtcactcggtttctctc
ggtgtcacttggactcggtgtcacgtcacttggtgtcactcggtttcact
cggtttcacttggtgtcacacgtttcgtctaaatttgacttatttagaga
agaacgccacatgtaacacgtaggctacaattattaaaccgttaaggaag
acacacttggtgtcactcggtttcactcggacttggtgttacgtcacttg
gtgtcacttggtgtcactttgtgtcactcggtttcactcggtgttacttg
gtgttacttggttacacttcgacctcacttggtttcactcggtttcactc
ggtgtcactttcgagtcacttggtttcacttggtgtcactcggtttcgcc
gaaaccaggtactcgtggattctctgttcattcccgcatgacgtgagggt
cggacggagtattttttctcccttccgagaaaaaaaagaccacttggggt
tacttggatacattttattgccaaaaaacaggttttccaggaagttgctg
gcaccgtcccagttctagaactgggaccaaaaattctcccaggggttcag
ggaacaccaagaaaataaattattcgctaaaagataataatgtgcctaat
aagctccaacttcagcgtacagtggtagggtatggtagtagttaacagat
aattatttgtcaaagtaattataagtagtaattacttaggtaatattatt
atataattaatattagacacgtcagcaaggcaccaagaggaatggatacc
atctacatctaatatagaacactaatttaatatccattatgcagaatttg
aatctaaacagattactagtttccctaaaatagattttcaaaatttgtta
gatctagggtgtatgatttagaaaaatcacatctctagaaaagaatttat
tatttaacttcaaaaatctatttctaatgtagaaaatctaagttatgcga
ttattactaacctatgatttcacgtcctaggcatgtatcaaattagatct
attctttttcaaaatcgatctaatagggaatagttcttctcgtgaaagtc
ttgattttgtctttaaggcttaaataaaataccaacctatccaggtcggc
aaatatattgaggattggttttcttttggagaattagttttcttttggca
tttaccaatctttgtactattcctacgtaaaaatgaaatggtatccggtt
ttcttttttgagatcggcttttcttttggagattgacttttcagttcacc
attaaaggtaaataaaagccggtcccgtgcctgttcacgtatgtcatcgc
cagtttgtcgccacgtcacaagaatgagctggtaacctcatgagaaccat
cgtagccacgaaccattggatcacgcagtattgtaccggaagacctgtga
atgactttggcggaaacacgaatcacgtacttcatgatataagtattaat
atatgcataatatatattattgcctgtttctcctagtacgatgtacactc
tacctatgttgtgttcttgtgtatctctagatacctcttatatcgtacca
taatattccatagtgtattgtataagtaatgcggtgcgcaccgtgagtaa
ttagtattgtatatggtatggtacgtacgattgtttgcgcacatatgata
ccgtacctactagtttcatggaatagaatcatgtgttatgtatgtcggca
tctttcctatctacaaacacaagaaaaatatataatctctctgttttatg
gaaacaacctaatcacctaaaaaataaacgtagttcccttaaccccccag
ttctagaactgggcgtttttctccccgttgtggcactttgcatagaaatt
gtttccagtgcctcagtgaggatgaatattgtctgaggtaaggctaacta
ctatcaccaattttctgagataccatattaggcaaatattcgacctaatt
gtggtcccagttctagcactgggacgcccagttctagaactgggcgcccc
attgaggcattggaaacaatttctatgcaaagtgccacaacggggagaaa
aacgcccagttctagaactgggagaatttttggtcccagtgctagaactg
ggacggtgccagtatgggggccaacataGAAAAGTTGTGCATGATCACTG
CCACAAGATGCTGGGTTGCTGGGGGATTTGGGCTGGTATCATTCACAAAT
AGAGGTGTTCCACAAGGTTCAGAAGGGCCATGCTATACTTTTGGCATAAT
ACCATATTCCAGAAGACAGCAAGTAGACAATGATTTCTCTCTTCATTACT
ATGAGTACTTCACCTCAATAACTGATTATATGTTGCATTAATAGTATCTT
GATTTTTGATATTTTTAGATGTGGCATTTTGCTTTTTGctgcaactgcaa
ctgcaactgcaactgcaaAATCCAATTTCTACATCACAGTTGGGTGAAGT
TTGATTTGGCTGATGATTTTTTTTATGAATTAAAGATGTGGAACGGGCTC
AAAAGTGATCAACTAATGGTCTGTCTGGAGATCATGATGACGGATGTAAC
TGTATGACATTTCAAGTATCTCCATAAATGTCAAAAAGAATTTGCATTCG
ACATGTTATTTCTGAAGAACTAGTCAGCTTGTAGTATATAGTTTGTGAAA
AAGCAAATGATGAAATCTTACAGTTTTGTTGTGTTTTGCTTTTTAAGCAA
TGATGTGATGTGATGAGATGTGTCATGGGACTTTTCTGCAATTTATTGAA
ATCCTCTAATCATATTACCTCAATACTCGCAGGACAAATATGTATTCAAA
TACATACATATTATTTTCCCACCAAAAAGAATGGAACCAGTGATTTAAGC
GTGTGGTTGATTGTATTAGCAAAAATCCAAATAAAAACATACAAGGTTCG
ATATGAGTTGGTGCAATATTTGCACCAAGTTGATATAGATGTCATGTATT
TGGCTCAAGTTTGAGTTACCTTTCTATTATAAGTGTTGTTGTGACATCTG
GGGGCAGAGCCCCATAACAGAAaagacaggcaactttgcccatttttcta
caatcagtcgatcgtccgtcaatagtatttttgtctatattagtcgataa
gtcaaccttctatcaactttttggtcaataggaatcaatactattgaatt
ttgtttgtataattgtcaacatgttgaccaactatcaagagtgatgaaaa
cattgatagttggttgatagttggcatgtactactataagtttctatgta
gtatgattgatagttggctgatatcaagcagtttatagtatcaacccaca
cagttgacagttgccatgtcgactaaagacatgagcctatactatcaact
ctttagtcaatatttgatatttcttcaatccttgataggtcagtacttag
gtcagtagttgagcatctttagggtattttatatttatggtcgattttgg
tcactttctgcaaaatggtcaccaaaaaatggcctatataatatagttta
tggacgtttggagaacacaaacaagattttaaacgtttcgaatcttaaaa
tgtaacaataatttatattaatgtccgtatacatttaaacgggttatata
aattgaaatttctagatatacagtatattgattttaggaaacttactatg
tttaaataaatcgacgaaatttgatagtattattttatattaatggctgt
atatcaaagtctgacatgtcaacatgtctgcatataagctaatgtttgtc
cgtttattttttattaatgtctgtatatcatttaatcacacatttcttgc
ctgctgtgtaacaaccatcctgtaagcattcaaattgttatatacataat
catggggtatgcttattcacatacgtacatgaatactaaaaatatcatac
tatacgggtctacacatattagggaatgaaggttttgataaacaaaaatg
cccgttttcgtacacacattttaaatatccgttggttgctcactaatttg
tgccacatcgctaatttttttgtatggtaaggtaccaccttaatggtacg
atacaataccacacccacgctgcatgcaggctgctccagaactgctgtcc
accaccatgcaaatatcagcccaattagaatgaccgacaatgaacaatga
gcaaaatgattgttttgggatcatcggattatgatgatgcaataccacca
tgatagcatcttgaagggacgcctttttggtagagtagatcgtgaaatgt
gcttgctgtgactgtttttttcacgtgcagcagcatgaatgtttttacat
gtgagcagtggtcgcaccggacgaatcgaacgacgctgatcaagatgggc
ctgaatgactcccaatatggagttgtcacattggggaagtcgttttttac
gcaatcgtgcaaaactttattacgccactccactgtcacgctactttgtt
tgtgcaaaatcgatttgttatgtacataactcgcggcacaggtacgtctg
ttttatgtatatcaattgtttatgtacataacgcgcattattttttatta
acacaactgcaacactcctttgtttgcgaaaaatcgatatgtacatcgat
atgttatgtacataaccatgattgattgaaaaaaaggtatgtttatgaca
ttattatgtatataacagcacatgttcatgacattattatgtatatacca
acaaatcgctttttttctgcccctctgtttggtgggccacatgtgaaatg
atcccatacaggtacatttatgtctttcttatgtacataccaacatatgt
ttatgtcgtggttatgtatataccaacaatcacttttttgcatccctttc
tggccacatgtgaaatggtcacacctaggtgtgtttatgtccttgttatg
tatatgcgacacatgtttatgtcattgttatggatataccaatatatgtt
ttttggacgcttttatggcatcatgattgattgaacgaaagtaaaggtat
gtttatgacattattatgtatataacaacacatgttcatgacatttttat
atatataccaacaaattgccttttggaactctaccccgtagggatgcaat
ttgataaggaacactcgacgggacttgtatggtgacaacaagtttcgtgc
tattgagatgaagtatggtaatgggacaaagacggataacttcttgatgt
tctctgattgacatgttcaattacaattcagacgaaaagggagattggcg
acgggatatgtaagtatgactgaattttttgagatctcagcaaagcatgg
tgatgatgtttttcggataggacatgaaaataggtgtcgatgtttgggat
gtggactgaggtactttgtgtttttgcacagaagtctggtgacgatatag
gttgagatgtcagtgcgtcgcggtttttggagaggtggcaacaatgtcga
tatttttggtgttttgctctggtgatttttgattgcgcagaagtctcatg
tcgatattttttgagatcacgttgaagcaaggagtcgatgttttgagatg
gggcaataatgatgatgaggatattttggtagttgcgccctggtgttttt
gattgcacagaagtctcatgacgatatttttggagatcacattgaagcaa
ggagacgatgttttgagatggagtttaatgacctcttcgattcgccaagg
ccaggaatgtttgttttctgtgaaagggttcgagaggaagcatcgcgctg
ggtgaggttacacaaggacacgttgaaggggaatttcaagcaccgacaaa
aaaggagcgaggtggcttggcccgaaataccctccgattttgatgaatgg
gctccaccgaagaagaggaggactcagggtaaatgacaacactcagagcg
cagagtatgatatttttcgtaacgagaggtaagtttatgcatttgttata
tatataactttgtgtcgtgttggtgaactatggataagacagttctctct
tttttggccaaccaatcaggttatgttcgtaacgttgttatatatatatc
cggtgatcatatgtatttctcagacattgaagacatctgaacaagcaaag
gttagttattgcagaggtgatgtattgagttttttttctggagaaaagtg
acaaacttgaccacttttctgaatgtgttatgtttgtgacagagttatat
acataatcgcgtggataaagtgcccaaagggttttttcccacagtgatac
cagccacctgctgtggtttttttcacccaacccactcaaaacccccagag
ttctttgtcatgtgtgaaggagatttgggggtagtagtagaataatgaaa
tttatagtaacaggatagtattttggtggcattttataacatataaactg
ataaacccagtgaccattttgcagaaagtgaccaaaagtgaccaaaaata
tctcaaaccttTAGGGTATTTTATATTTATGATCTAAAGTCTAACAATCT
CTGTCAGATAATAACACCAAGATTAAATCTCCAGCATATAATCTCTTGAG
ATTCTGTTTCAAAACAATTACCACTCGGCCTGGTATGTTATCTACATGGT
GAACCATTCAAAAACTACATTGTAGAGCATTTGCTAACTCTTGTTATTGA
GTTATGGGGGTCATGATTTTTTCATCATCGCACTTAGAGGTGTATCAATG
AGAGCATCTAATCAGCAGTGATTAACAAAGTCTTTGGCAAAATTGTCAGC
TTTGGAATACGCACTGGAGCCACATCCTTCAAACCATATTCTTCTAGCTT
GATGTTTTGACTATAGATGCATCATGTGCTTTTTATTTTGTTTTTGATAG
AGTTGTGTTTTGACAATGCAGTGGACCTGTCGCAGCATGTATTCTAAATA
ATATTCCATTAATATACCTCTATGGCATTgggtggctgctgtaattcatc
tatctgttcaaatacttccataaaatattgaatttggaagcaatttggaa
gtaaattggaagcaatttggaagcaaatttggaagggcccgtcttaattt
tgtgctgtaattgtttttgttccaaactgttccaaccctcattttggcaa
atttaatcatgtattttggtgaaatttggACAAAAAATATGGCGTGGTTT
TATACATTAATGTGCTCTTCCATTATACTGAATATTATAATAATatcaag
atttttttcaaaatcttagttgtattggaaaccaagccccttttctcctt
ctccttctccttcagtgagacagattatcatttttacaataacaggtact
tacacaataatctcaattgaacttacctgtaaataattatgttttggggt
tgatgtacaggtagtcatcatgttttgatctctgtttgcctttaaaatta
tatcttatttaaaaaattgacacgatcgcgtacatggcacgcgttaagca
cacgaggctcatgtgcccatttgcaactaCTGTATATGccggattataag
gaccaatggattatatgtcccattgtgctaaatccattgacatttgtgtt
tttctagtggttttgccatgctaaatccattagtaaccgcccagtcagtt
tctccttaatgcaagcaatacaccgatatgttgggctccctgtagctccg
gctggttgttgagttatgccaatttgtcacaaaactcactacacaaccat
agcacaaccgtaccgacaatcgtaataacgatggtacaaattcaaattat
tcttgttggcttcatgccctgcaataatggatgcagttgtgaattgcaca
tgtttaggtgtggaaacttgctggtgttgaatcacccagatggtggggtt
ggtatggtcttacgtttgaggatgatggtgccacatgaagtttcatgtta
caccatcaacgatgatggcttggatggatgtcggatttgttttgttgccc
acgaatacgtggccggggaaaatgggcgctgcctggatggtcatacggta
tgcatctccaatgtgatgatgctaaccgttccatgcagcgtctgtttcac
cacaatcgtggatatgcgtacgcatgagttgtgtgacttttgcaatttaa
ttgatgatagagattgaaaagagtttgcaatagtaattatgtattctctg
taaaaaagcagcatcaaaaccattgaaacccatgtttcatccctgcattt
cttagtgtttttgcgtccatgttcgtgtagacctcaacgagccattcTtc
catctacaatcccatctccctctagcatccaatcctcccatttctcacgc
atcttgcacttgatcaccttgtttatgcccacttcaaccggttggcacaa
atatgtgcatcctgggggtatatggatcacctcgatcctcGGAGAAAGAT
TTGCACAAGGTCACTTCTTTGCGCATGGAAGTCGTTtcatcttggggaag
gaatccagcctcgttagggacagtttcagattccacaggagagccttcca
caccagatgggagaggtaccatgtcggtgttccgaagcaccaattcaggt
gcaacgcctgcaactggatgggcatcgtagactcctgaattgagttcatg
gggaataggcgacatggacaccataattcattactttatggaaccccaaa
ccagcaacaaacagaatgtcattgtattgaatgacatAAGAAGGGTGGGA
AATTTAAAGTCATCGGGGAGGTTCTGTGTATGGATGTGGATGGCGCGATa
aaaagtgggcagtgagtgtggaatggcaaccgttggaggcaatacaccct
acaccctaatttggggatcagaactggcaggaatacagtaccacatgcta
caaaaagttaaatagggtaaagtggcaggttactgtcgaaatttcaccgt
gttaaaaatgctaacttcacacttattaaaaataccactaaaatgtatct
tttgacatttgcggtccttataatccggcatatatggTAGGtaagcgtag
acatgccactttattttcaaactatgagatctgaattgcattctgtctag
cttgctacaaaaaatcttgcagtagcttctagtaattaatatattatatc
tcAATATTGCCTTCTTGTTTGTACATATATTGTGTGTCAGCTCAAGTACA
GTAGCGAGCATGGGCTTATGGACTACGTAGATCTGACTTTGTTGACAGGA
TTGACTCAAGAGACCTTCATTGTGACAATTGGGTCCAGCAGGGGGCAACA
TGAGGGGAAATGGGAGGGGCAAAATGTCGGTAAATGAGAGGATtttggat
attttgaagcaaatccgagtgaaaccaaaaattagaaagaacattggctg
gccaaggccatttccgaagcttagacaaaataatctgaaatttggaaggg
atttggcagcaatttggacgttctaaatatttggatatttgaacacttga
acagatagacaaattacagcagccacAAATTATATGCAAACAGACATGTC
TTATCTTTGTGTCTAGAAGCAGTGCATCTATTATAATGTCAGTTCATTAA
ATCATTGGCATTCATATCTTTTGTCACCATGTTTGTGAAATCATGATTGA
ATTGTCTCCTTAACATGAAAATTTGTGCTATGCAATTGAATCACATAGCA
AAAATAGAAAATGTTTGTTGTATAGTCTGTTTAGGGGGTGTCTGTCAATA
GATAAGCTGATTCAGTGTCCAAGACAAAAAAACTTCATGACTCACTGTTG
TGACCTCTTTTCCTTTGTGCTAAGTCTCGGAGTCTTTGTGATTTTTTTAG
TTTCTGTTTGCAATCTCAAATTTTGTAGGGACTCTCAGAGAGTGAGATGG
TTCTTTTTGAGCATTAGTTTTGTATCCTCTGGTGATGATGAAAGCAGCAC
AACTTGTTGTTAAATGATTACCAATAAAGAGCTGGAATTGTGATAGATTT
CAAAGGACTGGGTGTGCATACTTCATGAGATACAAAATGAGTTAGTTAGG
TTTCGGTAGACCTTGAACATTTCAATGTTTTCTCTCAAAGATTTGTGTCA
AGATAAAGGAGTGTTTCTCTCAGGAAGGGACATTTACAGATTAAACTTGC
CTGGTGGGACATACGGATTCACAGTATCAATATTATGGGAGATATTAGAA
GGGGGGGTGAGAAACAACTCACGTAGATAAGTGCATATTTTGCGTAAAAT
TATATTGCAAATCTACTCCAGGTATCTGATATAGATAGTCATCACCACAC
TACATCCAAGTGCTCCATCACATAACTGAAACCCTCAACATTGACCCCCC
GGGTTGCTATCAAAATTGTTCTTTACACAACCAATCATCACGGCATTGGC
CAATGTCATGTGAGGGGGGTTAATTAGATTATGGTGGGACAATTACTTAC
TTTCTCCAAGATTACTTATTTTCTCCACAAACAGAAATAATTTGTTCACA
AGTAAAAACATTTTTAACAAATTTATGATCATCATATGTACATAGCAAAA
ATCATCCAGTATTCATTCCCTTACAAACTGTAGCTCTAAGACACCCTGTC
ACTTTTACAGCTAACAGACACTATCCATAACTGCACCCACTCCACTAAGT
GCTCTAGCTTTTGAGGAATCATCCTTTTTCAACACCAGAGAAAGAATTAT
TTCATCTTCAGCATAGTTCCCATTGATAGCTTGTACATTGTTGTGCTGTG
GTTTATTCCAGCCTAGTGGATACCAACCAGTCCACTTCTATCGCAGCGTG
GTCACATAGTAATCACCAGGTCAAGAATATAAATTGCTTAGTTTAATTCA
ATTATTTTCCAAATAGTGAACACTAATAAATTGCACCATGTTTCTTTCGT
ATCATTGACTTGATTTGAAAGGTTAATGTGACTAATCCAACCAGATGCAC
AAAGAGAAGCATTCCACAGTGCAGGAAGAAGAGCCCGACTTCTTCTGCCG
ATGAAGGTGCTCCTGCTCCTGCTGCCCCAGATGCCAACAACAATTCCTCA
ATAACACGAAGGGCAAAGGGTCAATGACACTGACCCCCATCCTTCAGTTG
AAAGATTTCGCTGTCCTTTCTGATTGAACCGACTCTGGAGTTTCTTGCAC
ATTGTGCTTCTTTACCTGCGTTGCCACAAAGGACTTGTCTATTGCATATA
TTATATGTCCAAGCCTATATATTGTGAATTTGAACTACCAACTGCATGAC
TATTTCCCAAATGTGTGCAGCCATCTACAAGTGACCAAGATTCTAGCTGT
TTTCCAAATGGCAAGAATATTAAACTACTCTCAAACATTCATTAATGAAA
CAAGCAGCTGCCACATTTGAATTGATTGTTGGGTACATGGCTGACCGTGG
ATACAATACATCACAATTTCCTTGTGTATTCCACCAGAGGATGGCACATT
ATTGACATGCCTTCAAGCCATACTTGAAACATTCAAGGAAGGCAGAAATC
TGTTGAATTATGGCATGACTAAACTAAAATTATCATGTTCCCCCAGGCAA
CTGGATCTTGAACATATTCCTCAACCATCTGAGCTAGTGATTGGAAAGCT
CATGATGGATCCATCATAAAGATATATATGACCAGGCAAGGAAGGGGTGG
TGTTTGCTTGCTGCTGCCATTGATGATGCTGCTGAAACAAACGGGCAAGG
CCCTTGATGAAATTCGTATTTTTGAAATTGACTGTTGGCGTCAGGTCCTC
AACATCTTGGTCAATTATATCACAAAGCAAATAAATAAAATTGGTCAAGA
AATCCTCTAAACCAGCAGGACTCCCACATTGGAGCTTTATTACACACCAT
TGAGAAATAGTCTGTCAAGACCACCTATTGTGTCAAGAGACATATCCATG
AATTCAATTATAACAAGAAAATGTACCGCCCAGAAGCATATTTGTATCCA
ATTACCCAGGCTTATAGTGGTAGCAGACAAGATTTTGGTGTGGAGGGATG
ACTGCTGTCTATATTAATTTGAACTGTCTCGCTTCTTACTTCTTTGTTTC
GTAAGCAGTATTGATAATCTTCTGCAGTAAATTCAGTGCATGACACTAGA
ATCATTCATTCATTGTTCTTCTTAGTCTCTAGATTTTTCAAATCTTGGTT
TGCTTACAGACTCAATGGTTAAGTGAACATGGAATGTGGAGCAAAGCATA
CGGGTTCTGTTGTGGATCTACTCAAGGATGATGATATGGAGAAGATCACA
GATAATGGAAATCTCATGTTGCAGAAAGACTGTATGATGAATATTGTCCA
TCATCATCAGTACAAGGTTGTCCGGCTTGAAGAATATGTTTACTTTCATA
TTTCATATTTGAAGACAAATGAGCAAGCATGTCAGTGGTTTGACTGAAGT
GGAGGGGAGAACAAAGTAATTCCTCTCCTGTTGTGTGTAGATTTTTTATC
CCACAAGCATGAAACTGCCAAAATGCCATGTTCTACTGTAGATTGGTAGA
GAAGGAAATTGCAAGTGCTAAGCTCACTGAGTTGCATGGCCCACAGAAAT
CAAGTTTGACTTCCTCAAGTGGAATGGGAAAGTACAATCAATTAGGAATT
TCAGGTGATAACAGAGAAGAAAGCAAGAGAATCATGGCACACAAGGGCAT
GCCTGAAAGCAACCATGTACTGCTACAGCTTCACTCCTCTTACAGTTGCA
GAAGGACCAGGTCAAGTCAATAATGATCTCAAAAGAGGAGATTCTTTGAT
TTATTGTTTCAAAGAATCAAATGTTGAAACAATAAGTACTTTAATATGTT
GCCACAAGAGCTACGTGAATCTCTCATTGGAGTTTGGTGAGAAATTTTTG
CACGTAATGTTTTTTTCGCTGATATTGCCATCTTGCTAACCTCAACTCCA
TGAAACATAAGGTGTGTTGCTTTACAAACATTTAAAATGAACTATTTTTG
AGATACAGTTGAGTAAAAGATAAAATATATTTTATATTGTAAATTATCTA
AACAAGTATTAAAACATTTTTCATGTTGATAAATACATTGGAAATCTTGG
GCATACTTCATGTGATTCAAATTCCCTATGGGTGTAATGAGAGTGAAAAA
TAGCCAAACATGAATTCCTATATTGAATGACCTAATGAACACACAACTGT
TCAATTTTTCAACTGTCAATTTTGCAAGCACTGAACTTAGGTTACTGCAT
ACTGTTCACAGATTCTTTTAGCGCCCTTAAGTATTTGAAAAGATAATGTA
TGGCTTCTTCTATGTAGTTACCTCCTGCATTATGTCAAAATCAAACTCAT
GAAAAACAATGCAAACTCTATCATCTCCCATGCCACAAGCCACACAGACA
TCTATCATCCTACAGCAGTACAGTACCTCTAACCATCAGTAGATGGATTA
CACTGTTTAGTGTCCGTTGTCTACCCTGTTAGTGGGCACATGGAGGGACA
TTGATGTCTGAGTGGAGTGGTCTTCTCCAATCACCCCCTAATGGCTTGGC
ACAATTCCATTATTCAGAGCTAAATTTATTGTACTAATTTAAATATTTTC
ATTCATCAAAAACTAGATTGAAGTGTGCTGTTCCATTGTGATTGTATCAT
CCAATGTGACTGAGATAGCCAAGCACACAATGAGATTTACCACCAATAAT
TGAATACTCCCCTTACCTCCTCTCAAAATGTGCTTAATATTTTGGTTGCA
AATAAAGCCACAACAATAGCAGGACTTTCATTAATGGAAAATCATAATTC
ATTAGCCAAAATTGGAGAAATATCTCAATCACCCATAGAGAACAACCCAA
TGTGTGATCATAGCTATTGACTTTGTGCGATTTGGTCATAAATATGCATA
TAAGATAAGTGCCCTGCAATAAGTGGAAAAAGTTAAAGAACGTATGATGA
GCATAAATTGCTGGTGATTTCTTGGATTGGCACCTTTTTGATTGAAATAA
AGTTACGCTGATCTTGCCAATTTCATCAACAAGATACAATTATTAAAGGA
TTTTGACCAAGAAGGAAGTGAAAATGCTAAAAGTTTTAAAAATCACCATG
CCATTTTTATTGTTAGCCAATACAAAGGTGGCCTCTTCTAATGTTCCCAA
TCCATACACAATCATTGTTGCCTATTTTGTACACTTAAAGTACACCTCAT
CCGGATGATGTGCACTCTTCCATCTTGCCATCTCATCGTCATGAATGCCT
CAAGACCTCAATGTGCTTATTAATGCTTGTCAACAAGTTGTTTGCCCAAT
GGTCAGGTCTATGGGATATTTGTTTGACTGAGGTTGCATCATCGGAATAA
TTGTTTGTTTGCAGTTTGTCCACAACCACAATTTGTAGGGTGAGAGCATA
TTTGTTTCATTGCAGTCATGGCAAAGGCTAATCATGCCTTTTGAAAATGT
TGTTCGACAGTCTCATTGGCTGCTAGAATTAAAGTACGGTTTGGTTTACC
AATATCAACCAACAACAAGAGAGCTCAGATCCATTCAACATTGGTTGACT
GTGGCCAAAGGAGATGAGATGCGTTTGTCATGAAATTCTTTTTTGACTGT
GCTCTGCCCAATTAGGGCATCCTTGATGATTTTGAAAATGAGGGTATCAG
CCGCAACAGTGACGAAGCGAATTATTATGAAGCAGGAGCATGAACTCTAG
GGCTGTTTTTATTGGCAATAACGATATCTGAATCAGAGAAAAAGTAATTA
GGAGAGAAAGAGTGAAGAGGGCTTTAGTATCTTACTTAGGTACAGGCATA
ACTGTGAAGCACTACATCAACTTTATGCACAGCTCTCAGAGAATTGTAAG
TAATATGCACAGTCAATTGTATTCCAATATCATGGAAAAGTTGTGCAGCC
ATGTAAGGTGCACAAATTTCACCTTGAACCTCCCAATAGTTGCCCACAGG
AAAATGGTCACCCTTAACACCTTGAAACGAGTCATGCGAAGACATGAAGC
GACTCATCAAGGAAGTGTTAAATAACATCAGTGGCAAAACATCGCAATCA
TCTGAACTCTTCAATCAATTAATCACTAGCATGATACACTGGGAAATCTT
GACCCACACAAATGAACAGTACTGACACAGAATATATCGGCTTGATTCAT
TACGCAAGCACCATATCTCCTCCCTGGACATGCACAAAATCATCGTGTCC
AATGTAACCTTCTTCCTCTTCAATCGGTATAGCACTGCTAATCGATCTCT
TGTATTTCTTTGTCCAAAGTGAAAAACCGAGATGTAAAGAAGAGAGAAGG
AGGCATGCGAAAGATGTCGCGACGGCAGCAATGGGTGCATCGTCTGGACC
GCGGTCCCCAAGAGGGCTGAAGTACATAATTGCCACCAAAAGAAGAAGTC
CAGCAAAGTACTCTCCCCCACCAGCGAGAAGCCCTATGGCAAGAGTACCG
TCTGAACTCATTCTCCCAAGAACACTGCGTCCGAGGATTGCCAAACCAAA
TGAAGTGACGAATAACCAAGCAAGAACCGCAATTAAGTTAAAAATGTCGC
CTTCTTCTCTTAGACGATCACCTCCCTCTCCCAACAGCGAACATGATGCC
GAAATGAGCAAAACCAGAAACGTCAGCACTGTCGTTGGTGCAAGGAGCAC
CCATATGTTAGATAGCATGTCTAAGCGAACAGCTCCTTTAGCTATATCAA
GTTCATTCTGCCTTTGCCATGGACTTGTATCTTCGGGATGCAGCTCTGGC
ATCGCGACGCCTTCGCAGTAGACAGAAAACGATATCATTGAGTATAAGAC
GGCGAGGGCAAGACTGACGTAGGCTACAACTTTTTGATCGTATAGCCGGC
GCTCTTCTTCGTCCATCGCCCAATAGTAGTTGTTCTGGTTGTTCTGGTTA
TCCTGTTCACCATCTCTTGCCTGTTGAACAGGATTGAGAAGTTAGTATAA
TGTGCAAAATCAGGTCAGTTATGCAGACAGGAAAGTCGCATTGAACGATA
ATCGGTCGCACTGCATTACCTACCTCAATGTTGAGCATGTACCAAAAGCT
CACAAATAACATTTGGGCAAACATAAAGGTACACCCAGCCAAACCACCAA
CGTCCATTCGATCGTAATGCCTATTGAACACCTTACATGTCTTAACAAAG
ACCAATAAATTTGTAAACAGAAGAAAACCCAAATCCAATAATACCTCCTC
TTCTCCCTTCACCTCAAACTGCCAATTtccatccgcatccttccaccgac
caccctccccgtcctccgCAAAAATATACTTCGTCGACCATACAAATAGA
ACAATCAACGCGACAGTCGAAGAGAAGTTAATGAGGATAGTAAGTGGGAA
ATTCATGTTGCTTGTTCTGAGACTGCTCATGGAATCAGAGCAGAACCAAT
CGCGATTTAGTGGGGCGCATGGTCTTGATCTGAATCCTCTCATCAGATGA
TAACATCTCACAGCAGGAGACAAAAAATATCTCTTGTTGTGGTTCTAAAT
TCCACTTCGCTCTTGCTTGATTGTTCTATGGTATGGTATTTTACCTGTAT
GATAAAATGCAATACATACAATATTATATTATATACTTTCCACCACAACG
GTTGACCGTTGGGTCATTCCCACACAGTCATGGAAGGTATGTACGAGGAA
TCACGAAGCTGCGGGCGAAAATAAGGTCGCAAGTGGGACAGAACAATTGT
TATTGTACATATCAGAAGTGTGCTCTATGCCTACACACTTTTTACAGTTA
TATTGGTACCATACGCCTTCTGCTATTGTACCACTAGAGAGAGACACGGA
TGTCTCGGATGGAACAACTCAACTCATCGCGAGAAAGCGTTGAGTGTCTA
GCGATCAATTTTCGGGCAAACACATGCCATTTGACTGCTGGAGTAGACGT
ACGAGAGTGGGAAGAACATTCCTAGTAGAGATTCCTCTTTATCTGTTGGC
GGAAAAAAATTCAAATCAATGCCAAACAAGACTCTTATCCCAAAAGCAAC
GGAATAGAGAAGGGATGAAGGATTACGGGATGTTTCTGCGTAAACTCATG
GTTCATTGTTCACGTAGTGTCCTCAATCCATGTGATTTTAAACAATTTAA
ACGCCCAACTTCATCCAACGCTTGTCTGTGTCACAATGATTTGCCTGTAT
GTAGGCAGAATTATTAAGATTCGCAAGGCAAGGTCATCTATCTAGCTTAT
AGGAATCTATTGTCAACGTTGAACGCTTATCAACGAAGACTTCACTGTCG
CCAATGGGGACTTCAAGTGCTTTTGTGACCATCGTCCAGTCGTGTTCGTT
ATGTCAGGGCAAAACAATCTTGTTGTTTCATAAATCAGCAATCATAATAT
TCTGAACAATCCATTTATTTATCCAAACAAACAAAATCATGGGAGGCGAC
GACGCTATCGACGAATCAAAACTTGTGCTGTGTTGCGCGCTTTGCTGTGC
CAACCTCAGCACCTACCCTACTGCGGATTGTCTTGGATGCTCGGGAAAGG
TCGGAATTTGCTGTCTTAATGCTGAATTCTGTTGCAAGGTGAGTACAACT
CCTTGTTCACCATTCTTGCAATACAATGAGGTAACCGTTGCTCGATGCTA
ATCAAAACTTCATTATTTCATAAAATTACATAGCCGGGCGCACCCTGTCT
TCCGTGCGGTTGCATTGGACCTGCCTGCGAATTCGATGGCTGCAGTTGCT
TCAACATGCAGGCTCACTGCTGTTGCTGCGTTGCGTCCGCCGCACTTCCT
TGCAATGAGGAAGTGCCTGTTGCTGTGAGTCTCATGGGTTTGACTGTTTA
TCCCAAGTGCGGCTGCATGGTACCATTGAAGGAGATTATGGATCGTTAAT
TGAGTAATGCATGATTAGCCATCTGGCTGGTGTGTTTTCTGTCCATGTAA
AGCGAAATGCAGGGTTGGGACAGCCCCTTTTAAGAAAGAAAGTACCTGAA
ATTTAGGGCAAAAGAATTCGTTGTCTGAGGAAGTTGCCTCCCTCGTACAG
ATTTCAGTGCTCAAAGCATAGATGCTCTCAAATAAATTAATATTACAGAC
CTGTAACTAACTTGAGTAATCCATAGAACCAGCAATTCACTTCATTGTCG
ATCAAAATTGTATAGAAGGAAGGATGTGGACTGCAAATGAGGCTGCAACT
CATTCTCCTTTTATCTGTCAGGGTATACTGGATGGCAGAATTAATTGCTG
GAACGAACTCACCCTAATCATAATAACACCAAGTAGACTCCCAATCCCAA
AGTACCATTTTTTATTGGCGTTTTCTCCTTTTTTCTGTTGGATTCTATGT
GTACATTAGGAGCAACATATTTTATGCCATGTACTTATCTAGCAATTATC
CCCAATGATCTATTCTTGAGTGGAAGGTCAAAGTTAGTTttcactttgaa
ccatggctgtcagacatttttggctactattgtggccacaatatgcaccc
cttgagaactggtcaagattgaaaacccctttgggactatcttgagggca
taagtccagctcctcgtgtcctcaggtcattgagatcaccacctcaaatt
tgttgtggttccacatctaaaatgagtttttggttcaaagtccaccacgt
actaagtggtatgatttctatattgacatttatgtcagatagcaaaagtg
ttgaaattgtgggacaacatataacaatgacacatgatcgcacaccactg
tgcaatctttttatggtcatttgaagtagactatggacagactatctgac
actttgcatccaagtgtttttcagtgaccacacatacaatcgtatatggg
aatagtaagtcatgttgtttgtggttcaaagtacacccactggttccaag
caaactctaactcATGCCTAATTTATACtgtgtgccaaggaatatgaaca
gcaaaccgacagctcagcaatagtgtcaacagtgtaccaaaccaaggtga
agcatttgtatactgtggtaccaacgatgtaccagagacatgccatcaat
gatccaagagtgtaccacacagaccatgaatgtcttggtaccttaaagct
acttatcatgcaCCTATGCAACGTAAGACATATTTCTCCATTGTGTTTTT
ATGCATACAATAGGTTATTATTTGATGCCAatgattcccattcaggcaca
tactgtttttttcagaagattctccacttttccttgaagacatcaacaga
tttctatctcattctacaaggctgaaatcagagaccccaagaagcttgaa
gagTCATTAATCTCAGAAAAGACCCACATCAGTTGATAAGCCTTAGATAC
CCTTTCCAAcaggagatctgatgactcggggctgtagaatgcaggacatt
gcgcgggacacttttcccgctaaaacaatttaatataagaaaatagtata
accctacccctaaccccacagcgcaaatgccctaaaaatgtggactatgc
aataggccctaaaaatctggactgcacaaatagccgtaccaatttggact
gcactgcaagccctgaacttggaaccaaaccaccaactcaagcgctctga
tatgcagcatctgtagcaccaaaaagtcagtgaggtttttttaagtttat
aacgtgtatgtttattgcagaatttgttttggtgggaatagcattccttg
aaatgtccctcattttacagccccaccttatcagacctcctgctttCCAG
TACCATACCTATGTGACCTTTTGAAGACTTGCAAAAAGTTTAACTGAATG
AATGTTGATATCATCAATATTTATCAGGTTAAATTTTTGGAAAGATTGAC
ATAATTGCCTTGTTTTTACTAGCTTCTGGTGTTTGGCGTTGTCTCAGCCA
TCACCTCCAGTTATTCTTGATTTCATGCGAGAGCCCTTTCTCAAAGTAGT
GCTCCTTTAAGAAACAACTCATAGTTTTTGCAATGACTCCAAATGACAAA
ACCTACCTTTATTTCATATTGCTGATCTAATTCCTGGTAGGTGTCTAACT
ATTTTTAGTATTCCCAAGGTAGCACAAAACAGTCTGGCTGATGAAACAAA
ATCAGTCCATCAAAAGGCTCGCATTTTTCAAACTATAGCCTCACCTCCTG
CATGAATCTAGCAGTGAGACCTAGCTTATACTGGGGTCTGATCAACTgca
aagcaggcaactttgctaatttttctgctgttggtcaatcaatagttgtt
cttcttcaatagtagttgatagtaagtcaagagctagatttaataggttg
accttctatcaactttttggttgacatgagtaaatactataatcttttgt
tttcatacgtgtcaacatgttgacaaacaatcaaccaactatcaacgagt
attgaaaatatcaataatttgttcatagttggcatgtacttcccatgatt
acttatgtcatatgatcaatagctggttgatatcaagcagtcaatggtat
caactcacccagtcaacatgttgactaaaaaattcaatagaacaacagac
aagagcctatactaactactgtttaattgatatttgatatttgatatttt
tttcaatcccattgataatagttgatagggtctatactaagttgaatagt
tgagcaagttttggcaaagttagctctcatgcaGgcaacagaaatacagt
gtgactgaactagaactactggccatagtgggaacacaaaaagggttcat
aggcatgttgtagggacaaatattaaaagtttatacagaccataaaaatc
taatccaagatgcccttggattaacctctgaccgtgtctaccaatggagg
ctgctcctcaaggaatttggtcccgaaaatttttacactaaaggcacaca
taacattgttgccaatgccatctcactcttagacatcggaccaattccga
gtgagcatgagaactggatgacgttcacaaaatgctggtttcattacacc
atacaagaatagagtacaatagacacctctgcataccaagaagaaatgaa
tctggtatttgcaaaccgcagcaaagaagatgtaatctacccattaacag
tacgagagattgcccaagcgcaaaaatgatgccaacttgaagacgcttta
agaccagtactagacacaattggtcgagagttcagaaatcctatgcaagg
atggaaaaatggtcaatccaaaagaacttcaacactgtgcagttagttgg
taccaccactatctacagcacccttgacacactagacttgaagaaaccct
tcatgctgcaatgtactggaaaggtatgtgaaattccgtccgtaaatatg
tcaaaactaactctttcctttgctgtagtcactctcattagaatcttttt
tgacctaaaaacaataggttttttgttccatttttacccgacactccatt
agtgggggcaagtgacataggccaagaatctgccttttttatacccctag
gtactaaaaattaaacggatctttcacttaaagtagacaggtaaaatacc
aagtggcaaggactcccggggaagagagctccactgcccctgatccaaag
gcatggaccccccaacacagaagtccatagccctactcccagaggcacag
actccccaacacaggagtccatagccccaaataagggaacacccttggga
agggtataaacataccaacaatgtgtagaaactacactatgtaaattttc
atcaaaatgaatgcaatgacagttctactgcccatccatcctcacaatta
tacaaaaataagcccataaaaataattctttgacacctgtggaaactatc
tataaaaatcacatttaatatttttttgcaacaaacggctcaggtcaAGG
TGTTACCTATAATCCGGATTATACTGTATCCCCATTGACTGGAGTTGGTT
CATGACCAAAGCCATTTTATGCACACAGTAGGCATCAGGTATGAGGATGG
GCAAGTGAATGGAAGGATCGTTTGCATTGCAATGGTCCTTCCATGGCTGC
AAAACAACATTGATCAATCCATTAATTCATCATCTCCTCATCCATCCATG
CCTCATACTGGCAAACATACTTTCTTTCCACAGGAAACATGACAAATTTG
CATGCAATTCATCCATTTCATGCAcctttgaagattaggaacagtgtcaa
cattttgccacttgctgtgacagttgcggcaagtgtgacatgtttggttt
cagatgttcaagacctctgttaaattttctttgatcctatggcttcaagc
atcttattcaagtgatatgaatatggaatgggcatttggtccatgttcaa
gatgttgctagggtcctgttgtgggactttaatccttatcatggcaatga
agtccttcatgtcactctctttctctacaaagtggttttgcactgtatgt
gtggctgaatgttgtgcgagcctgatcaaacttgtgaagcggtatgtcat
gactgccgttgctctcaaagtcttgtccttgaaggaaggaagatgacgtc
cagcctcttgttgaatcatccagttggtgagtCCTTCTCCTCCTTCTCCT
CCTTCTCCCCCTTCTCCTCCTTCTCCTCCTTCTCCTCCTTCTCCTCCTTC
TCCTCCTTCTCCTCCTTCTCCTCCTTCTCCTCCTTCTCCTCCTTCTCCTC
CTTCTCCTCCTTCTCCTCCTTCTCCTCCTTCTCCTCCTTCTCCTCCTTCT
CCTCCTTCTCCTCCTTCTCCTCCTTCTCCTCCTTCTCCTCCTTCTCCTCC
TTCTCCTCCTTCTCCTCCTCCCTCCTCTCTCTCCCCCTCCCCTCCCCCTC
CCCCTCCTCCTCCTCCTCCtcctcctctcctcctccagtgagacagcttt
ccactttttgccataacaggtacctccacagtcaacaaacgtgtactgac
aggtgtgacctgtaaataattaatttttcgggttgacgcacatgggacct
ttaaagtaattgtgttctatttcaaaaatgggcgcgttctcgtgccagga
agggcacatgccatctaacaaacaatttaaatctaccatacaacttcctc
tgtctctaagaatttcattctgtctaggtcgctaagaaatcttgcaccgg
cggcttgtaGGTGGTACTATGATAGATTTGTTTAGGATGTAGACATAAGG
ATGTGATTGTGATGTACGGTATGGTATTCTGATCTTTATATTCTGGATCC
ATATTTCCAAAAATAAAATTAGTCATGGGGAGCGACGACGCTGTCGACGA
ATCGAAACTCGTGCTATGCTGCGCTCTTTGCTGTGCCAACCTTAGCACCT
ACCTCACTGCCGATTGCCTTGGATGTTCCGGAAAGGTCGGACTCTGCTGC
CTGAACTGCGAGGTTTGCTGCAAGGTGAGTAGATATAATTATCATGATTC
TTCTACCTCAATACACACGCGTCACGAACTTGATCGTTTTACGAAATCAC
ACAGCCTGGCGCACCATGCCTTCCCTGCTGCTGCATCGGGCCCGCTTGTA
ATAAGTGCGACGGCTGCAGTTGCTGCAACATGCAGACTCAGTGCTGCTGC
TGCGTTGCCTCCGCCGCACTTCCATGCAATGATGAAGTGCCTGTTGCTGT
GAGTATCTTGGGTTTGACGCTTTATCCAAAGTGCGGCTGCATGGTTCCTA
TGAAGAAGATTATGGAGCGTTAAAAGCTTGAATGCATGATTAGCCATCTG
GCTGCTGTGTTGTCTGTTCTTGTAATGCAAAAGGCATGGAGTCAAAAAGA
ACCCTAATAAAAAGAAAGCACTCAAAACTTAGGGCGGAAGAGACGTTTTT
GGCTGAGTGAGTTCCCCCCCTCGTAGAAATTTTACAGCTCACAAGATAAA
TGTTCTTAAATCAGTTAATATAATAGCACATCCCATTATTTTATTTAACC
GTCCGTTCTCTATTGTGAACGATAGACAGAGCAAGAAATGACATAGCCGT
TGATTTACGTTATTTAGACGGAAGGATGTTGTCTATACATAAGGCTACAG
CTCATCCTCCTCGTCATCTGGTGGGGCATACTTAATGGCAGCCTCAATTG
CTCGAACTAACTCATCATAATAGCGCCAAATGGACTCCCATTCCGAACGC
GGCATCTTTTTCTCGTCAATATCTTCGTCATTACCCAGAACCAATTTACT
CTCCAAATCTGCTTTTCTGGCATTCATCCCCTTCAATCGCTTCAAATGAC
GCGACAAATACTCAAAATCGACCTCATCCGGCATACTGTTCTTAAACCAC
AGTACTTCCAACTCCCCAGACGAATTCCGTGAAAGGCACATTTCTATCTC
ATCTTCCTCCTCGCCTTCCTCGGACGAATCAAATCTCCAGTATTGTGGTA
ATGATTCTACGAAACCAAAGTGTGCGAACATGTCCGGGGTTGGCTGACTA
CTGAATGTTTCACAATTGTCAAAGTCTGCTTCGCTGCATGGATTGCATCT
GTTGTAGCTGTAAGCAAGAAAACATGAGATTAGATGTTAAAATAGAAAGT
CAACAAGGGAATGGATCTAACGAATGCGGTATTGGATCAACACGTACCTA
TTATAAATCTGCTCTCCAGGCAAGATAGTCCGTGACGCTTCAAACCGAAA
CGATTTCCCAACCTTGTCCGGTTTAAACGACAAAGTATTCAATTTGTCAG
GATCATTCGAATGATTGGCCATGTCATAAATCGGTATCATCAAAGTATCT
TCATCACGAGACGACGCCAAATAAAACGCCATTCGCTCCATCGGATCCTC
CGGATCGCCATGGCATCCTTTTATCCACTCTGTTTCATAGACATCGAGCC
ATGTTTCCTCGTAGGGAGGAAGATCACCATAATCGAGTAATTTGGCGAAA
AATTTCTTCCCCGCATTGGACCACTCCCCCGGCATGGCACCCCGCGGCTG
TGCCAACAGATATCGAACGTACGGAGCATACCGCGAATTGTCACCAAGTT
TCAATTCCTTCGCCAAGTTTCGAATCTCTTGACAACTAAAGAATTTGGAC
CTACTGTACTCCTCTCCCGGACTAATGAGGTGACTCCATGGAATTCGGGC
AATGATTTCATCTTCCTCGATTGACTTCGTGCCCGGGGCCGACGAGACGT
ACAGTCCCAGCATGGAGGTGGGATCGCCGGGTCGTTCTCTCCCTATGCGT
ACGGATGGATGGACGTATCCCTGTGGATGGGAGTTGATCCATTCGATTAG
ATCGGCGCCGTTGTAGTCTCCGTGTTCGTCGGTGGGGAGAGGGAGAGTGG
CTGTTGCGTGGTGGGCGAGAATGCCGATGGTGGCGATGGGGAGGATGTGA
CTTGGAACCTTCATGGCTTTTCCGTGTTGTGAGGCAGTGTCGCCAAACCT
AAAGTCTTTTTCGGTGATGAATGTTGATTGTGGGATTCTGTGGTCTTTCT
GTGGTTCAGGCATGCTTTTGTCGGTTTTTTACGAATACGATACACCATAC
CATAGGTGGACGCGACCCCTCATTGACAGCGCTATATGGGATTGTATTGT
ACTGTCTTGCAACAACAACAAATTCAAAATGACAGAACACGTCATAGTTG
TAGTAGGATACAATGGTAACGGAATGACGAGCTTAAATAAAAGCAAAAAG
CATCAACAAATTTCAAAAGATACCTATTAATGTGCCACCACTCCGACTTC
CAACGACGTTCAATTAACATCGTGTGAAAACAAAAACCGCCGACTGAATA
AGACCATGCTCCCCGAGCTCCCGATGAGGGCGGCAGCAGAGGACAGAAAG
AGGAAAGCCAACAACAACGCATCATAGTCAAGGCATGAGGCACAAGTCGT
CATCATGACGATATCACTAATCCTATTCATCGCCTGCTCCACATCCATCA
TCCATCGGCACACAACACACGCCTACCATCGCACACCATGCAAATCCTCT
TCCACACGAAGACAATTCCAATTCGAAAATTGTTACGCACCCGATCTCAA
TCCCACTCTACCATTGAATCGCGCCTCCTTCGTCATGTCACATAATTCTG
CCACGGGATACCTGAATATCAAGAAAACTCCGCGCAATAGTACGAGTGAC
GTATCCTCCTACGCCAACGGGAATGGTTGGAAAGGTACCATCACCACCGG
TTTATTGGCCCTCTATGGAAAAACTCAAGTGGGCACTGCCTACGACCAAC
TCAACGACGGAGCACGAGCGCTCGATCTAAGACCGAAACTGTATACGAAT
GGAAGCATTGGATTTCATCACGGGGACTTGATTGATGTCCCGTTATCATC
GATTGATCTGAGGGGATTCATTGAGAATGTCAAACTGTGGTGTGCGGATA
ATCCAATGGAGTTGGTTCTCATTTTTCATTCCGAGTTGGTGCATGAATTG
GGGTACGATTCCCTGTCTTCTCAGGAATACACAGAGACGGACGATGGATA
TGCGTATTACTACTTGGGAATCGCAGTTATGAAGAAAGTGTACGACAAGG
CCGGCGTGCCGTATTATCCATGCGAAACACTATCTGGCCTCACAGTGTCC
GATGCCATGTCCATGGCGGATTTATCCAGATTTGGCGGACAAGGGTATTT
GCTGGCCGTAGATCGGCATGATATGTATGCTTCCTTTTGCGGGAAAGCGA
ACTGGGCCCGAAATCAACTCGTCGCGTGTTATTCCGCGTCTGGAAATGCC
GAAAACCAACAATCCACCAGCTTGAACCCCCAAACCTTCATTCAATGCAC
TGACAGAAAAATGTCCGGTCAATACAAATTGAAGGCGTTGCAAGCCTACG
TTATAGCGAGCGCCAACAATGAACCATCGGACGATGCCAACGAGTTGGGC
CCGCCCACCGATGAGTACTGGTATCCATTTCACCAAATCCAAGGGTTTTG
GCAAGTGGATGGCACCTCGGTGCAATTAGGTCTCATGCACGGGTCTACGT
TATTGGAGGACAATCGACTATCGCGAGTCAACGAGGAAATGGTTACCATG
GCCTACAACGGTGAATTTGATTCCGTATCCATTTTCTCCTTGGACAATGT
TGCACTGAATGGATTGGCACTGTTTTCCGTGCTTCGCAATGCTTGTGGGC
AATCCACAATAAACGGTGATGATGATGTGCCGCCTTGCGGTAAAGCCTTG
ACCATGCCCCTTATGGAGTCTTCGAGACCACTACCAATAGTATGGCATGT
AATGTTATGTCTGGTGTATGGCACCTTGCTGTTTGTGGTGTTCGTCATGT
TCTTTCAGGCTTTTGGATTGAGGGATAAGGGACCACAGGATCATCGGCTT
GTTTGCAATGGTCATTTGGTATGATTGGATTTTGGATTGATCTCCAAAGG
AAATCCCCCATAAAAATGCTTTAGCAAAATTCATTGTTTTACTACACCTT
TCCAAACTGAATGGTCCCACATGAATTGTTGGAAAGTCTGGATGAATCTT
TACTGTGCACCAATTCTTATCATAACTGCTTGCATATGAATTCTGAAAAA
GTGGACCTACCTTGCTCCATGGAGTGTCAGCTTGGATTTCTCTTACAAGA
AGTCACTGCCCAAGATAGCTGCAATCATTGAAGGTGAACTCTACATAACG
TTGGTATTGAGAGGATGCCCACCAAAGTGCTCAGGATTGGAACTACCTTT
TCATTTCAAGTTTGCTGTTGTTTTTGTGAGTAGCCTCAGGGAATGAAGAT
CACTGTCACAACCTCCAATATCAACAAATTAAACATTATAAAAAGGGAGT
GATTTTCTTGGATTGATAAACTGAAAATGGTATACATACAAGAATTATTA
TCACAACACACATTTACAACAACAATGAACTGAGTATTGATCGATTATTG
TCATTTGACTTTACTCATTTATGTTTGATGCATTGGATTTTGAAATGAAG
TTGGGTCCTCAATTTTTGCACATCAGTGCCCTGTGCAGCCTTTCTCATCC
TTGGGATGCTGTTTTTTTTCAATGTTTAGGGTGGATTATTCAGCAAAAAA
ATTATTCTTAGAATCCTTACATCAAGATACACTCTCAAACGGATCACTTG
CCATACATTAGCCTCCACTTTTTGATCACATCACTTGGGCTATTTCATTT
ATTTTTGAAATTTACGAAAGAATGAACATGAATTTATTTGTGTATTGCTG
TGCAGAGTAAAAATCAGCTTTCTTGTTCCTGGTGGAATCAATATTACCAT
TGGAACTATTTGAGCCTCAACAAGAATATTTTTGTCCACATAGATCTAGA
AACTTTGTTGCTGTTGGAAATGATGGTGCTTGCACTTTATTATTGATTGG
TAGGGACAAAATCAACAATGGAATGAAATATTATTGAGCTATTATGGGAG
GTTGACAATGGTATTGTGCCATAACTTCACTTCTCTTGAGTGGACCCGGG
GCACTTATATCAAGCTCAGGTACTTTGGCTAATGTATCTATATACCTCAC
TGTGTAAGTAAGTACCAGAAGAGCTACTTTGCATAGAAAGGGGTAAAATT
CAAATATTTATAGTTACCATTTCTGAAAGTTTTGGAACCTAGAAGTAGCC
ACAGAGCAATCAGTCAAGCTCAAGAATTAGTCAGCAACTACTTATTGCAG
CTTGAACCAATTGCCACAGTTacaaaacacatttttctagtagtttcatt
ggatgaaatgggtcagtgtttggaagaaatgcaggtatgaatatatcaaa
aagagaatcttcaattgcctccaatacaaagggatgccttgtcttagttt
agactcacaaatactttttgctattatttatgaaaaaagttTGGTTTGAT
AGCATGTTGAGTCAAATGTAGCACATGGTTCCATTCCCTTTCTATACAAT
ATTGGCAGCATCATTTCTTGATGTGAAACTGAAAATGCTTTTGTATTggg
ggcaattatatggaaccccatgactttgtgagatgaaactaccccatttc
gtcagacgaagcattttcatcagttagatgtcagtttggtgtctcaactg
acaccatttttgagaaaaggtatccactagatttaaatttgaattcaaat
gtcatcaggcaaaaacacattttgtcagacaaaatcaccgaaaaagtctt
agagaaaataaaataaattacatactaactctagtaaaacaggtttcatc
ttatgtaaccatgcacccgcaaaatgccaaaagaaagaatcgaacctcgg
tccagggtttttgctaagccatcctatactgcaaagcctatgcacaactg
atgactgtcatgttttaagttataattacaaatataattttgtttgttga
cttaaaaatgacctccagtcagattggaagcaaaatgggataccttttat
ctaatattcatgtcttcatatgaacatacccccctacccattgcgtcaga
cgaaacaccatactaatgtggttttgtctgacagagtcacggggttccat
ataACTGCCCCCTTTTTAAGACTTTTCCCTCTCCCTGTTGTATTAAGCCA
TTACACCCACCAATGTTTGAAAACACTGTTGGTTTTGACATATTAtaatg
gatactccttctcagaagcaatgccagttgagacacaaaacttacaactg
cttcatctaacaaaatggcatggttttgttgaacaaagtcccagggctcc
ataATACAATATAACTGCCCTCACAAAGTGTGCACCATTGTTTGCAATag
atactatgagtttaagtatagtcctgacatgacacattttttacatgtgt
gcactatgcaaaagaacatcacattgctgcatcaacactctcctaccgtg
acagtctctgctggaccatcagaaaccagctcaccacacaaaaaccagtg
cagacacaaaatgtctgatgccacacaattcaagttcccacacaaggcta
caataaccccagcaagattgcctcgatttgtcatgtttttgagattgaat
cacagcaccaccatgccaattttgttacattttttgtcctggcatgatgt
gatgggaatttgacctgtttcctgtttgtaagatatttcaatgtcacaaa
tctcttattcttatgcttctacattgttccctcaaataccatgttgtctc
cttctcctttgggttcctccaagttgtcctgtgtctcaagaacatagggg
aggtttaaaacagaaatcataaccaaattgtttggtgagtcatctgcctc
ctccaactttgcttcaactcatctctcttctccttgctcatgtcctttat
aattatccccatcttcctctcaatcaagcattgatgccttgctaaagcag
tgtctcccattgtgacttgttcatttgtgagtttacttgattcttattct
tcttcaactgaccatccctctattatgggggcatccactccactttgcaa
cacatccttccactcatctactaactcgttttttcgttccagtcacattg
attctgtaatattgcaagagaactttcaactcctggatattataattctt
gacacccttggctaaacccaaaatggtttgagcctcttgtacaattttgt
tcctttttaatgcaatctccttcttttttatcaatgccttcttcttcctc
tcattgttttgcttagcaacccccaaaaagatatcatCACTCATATAATG
GCTTGTTCCCATTACCTGCCACATTGATCCATGATTCATCACCTCTGCTA
TCATGTTTGATCAACTCTTCAGAATGCTTCACCATCACAGACACTCAGTC
CACTTTATTCACTGTCACTTTGAATGCAtcacaattgtagccatatgatg
taatgacttgcgtactaatgtcattggctgtttggatttcctgtatcatc
tgatttgttgcattgtcatcacctcccatctctctccttacatggctgtg
attttttaaacaacaccttgttagtggcactgcaccacacttgctccatg
cattcaatttTCCCCAGTGAAATCCAAATTTAAATGCAGATTCTGACACA
AAAAACTGCAATACTGGGTCAGTGCCACCAAAAGCTAACAATCCCACCAT
CCATTGTGGAAGAGATGTTGGGAAGTCTCCATTGATGCTAGCATCAGACA
AGGCTTTCAGATTTTGTGCAAAATTGGATTTGAATGGACCATATGATTGA
TAGCTCTCTTATGTCACAGGAGTTTTGTTGGGAACACTAGGATAAATAAT
AAAACCTCATGTTTGTGCCTCAGCTAAAAAATCAATCTCTATCCTTCCTA
GGCCACCATCAACCTTGACCATCATCCTTTTACCATGTTCATCTTTGGCA
TCATGATACAAAGGAGCAATATTTGTCTTAAAATATTCTTTGAACTGTTA
GTTGTCCATCCCTTCCTTTGCATTAAACCCAAAATTCACTGGCCACTCCT
TTGCTTCCTCTAAACCAAACTTTCGTTTGATGTTTGGTAGAAATGTCACT
AGATTTATGCTTGCACTTTAGGTATCAACAGATTGTGCACAAGTTTGGAA
TTGGAAGTGTGGTGGTATTGGTTCACCAGTGGCAGTGTTGCCTGCAATCA
TTGTCATTGCTGTACTATTCCTTATTGCCACTTCCCCAAGTTTGGAAGAT
AAGATGAATAAAACATGACCTCTTGTCGTGATTGTATGGTTTCAATAATG
TGATCATGGAGGCTGTTGTGATTGTATGTTTGCAATCATGCAATTGTATG
GTTGCAATTGTCATTGCAATAATATGAGCACATGCTTTGTCATGAAAGGT
ATGGTCACAATTGTTTTTCTTGATGGTGAGATTTTGTATGATCACATATG
TTTAGTAGTGATCATGACATTTATCATATATTACTGTTATTTTCATGACA
TGATACATGTCTGTGTCTGTTCAAGGGTTacagaggtaattttgggttgt
gtctggatatctccagatgttctgacatgacttcttgtatgatatctgct
aattatctagtccaattgcacactctttcaggaacagtgcagcacttgaa
ataagtattttttatcataattttcaaattatcacaatattgttgGGAtg
gttgcaaaaagtttatcaccatcacaggaaggaggtaatttactttagtc
agtcacttcattcatgagtggtgacaaagctgactttcagtccaattgaa
aggatttggagagttttgttgaggtattatcaccaatgggagcttggtca
caagagactttagttgtagattctgtccagcatattgactttgacaagcc
tcaagagttagttatatcaaaatcggagtgcacacggagaacaatttgac
aaccataccaaggcaccatcaaccaacttaacgatttttttgtggattca
agttctatctaggagtttgactttgccaagaatcaagtaattattcccca
aaacaagcaaggaactgaagggccaaaggagtactcaatgcatatgttct
ggcaacaactgctttgagtcccaagcttggtgcagtgaagcactttgtca
ctaagagtgaggatggtcaagttgatcctggtaatgcaacttaccacaac
attcaagagcaatttgtgagaaacTATTCAAAGATTGAGGATGCTCAAAA
ACATTCTGTTAGTTATGATTTTATGGAGATTATTTTGGTTAGAAAAGTAG
TTAAGCTGACTTCTACTGTTCTTTGGGAGAAATATGGAGAGGAAATCATC
AACTTGTTTGAGGATTGGACTCATCTTATCATTCATCAAGTCAAGGGCAA
TCCAATATTAACTGTCAAGGTAGTGATGAGAATCAATGATCCAGTGCCTG
GCTTCTTGCCTTTCTTTGTAACTCTTGTACCCAAGAATTCAAGGATGGAA
TTAAGGATTCATTTGAGAGCCTTGATACTTCTGAGAAGGGTGGAGCTGCT
TATCTTTATCTATAATGACACATATGTTTTAGATGACCACTGATGTTGTC
ACTGCACTGAAGTCTGTTGTTACAAGGTTTAGTAGAGATGGTATTGCCAA
GATTAAAGGTGAAAATCTTTTTCTTACAGCAAAGCAATTGTCTGCTGTAG
TGAAAATGCATGCAAGGGTTGATGCTTTGTCAGATGAAGCTGTTGGAGAG
GTAATGGATGGGTTGTCAAAGGCTTCTGTCTCTAAGTATACTGAAGTCTA
CTATGTACCATTCAGTTAGGACTTCCACTACCTACACACAAGGCAGCCAA
ACAGCACTTGACCAAATCCTTAACATCCTTTAAAAAGCCACTAGCATTTA
CAACTCCCTATCTACTAGCAATAATTGGCATATACCAAGTGGATGGGTCA
ACAATTGTTGGAACTGTAATGGTGACCATGGAGTCAACAAGTGCGAGCTT
CCCAAAGATCAAGCCCAGATTgaagcaaacaagaagaaatgggaggaaga
aaagaagaagaagTCTGGATCTGTCAGTGGTAGCTCTGGTTCTGGAGGAA
AACACTATGAGAGGTCCAAGTTTGGTGGTGGGTCTAGGTGCCAAAAGCCA
TCAGGGAGTGGTGTTGAAAAATTCAACAGTGTTTGACACATGCATTGTAG
CAAGGGTTGTGGATGGAACTATACCCATACCTCTGGCTTTCATTCTGTAT
TCACTTTAAATCCATCCTTATCATCAGAAGATAGCAAAAGAACAGCACCA
GGGATTTCTTCCACCTCCTCCAAATGTTCTTCcggtgaatcatatttcta
ctggtcccagtagtaatggatttgtctcacttgataggagtaaacttttg
gctgtctgtgaacatcatgaatgattgattctacagtggctgctttccta
tctgatctgaagaagctgttaaactaggatggtgggcctggcctggtcat
cacccacccatcctatttcatccaggatttcttaattttcttgagtttac
tttctttatgacaattttgttttcattatgctgctgcagtagtaattgtt
gaggcgcttattactgtattgttcagtcaatgattgccctattgggggct
tctgaaggtggtctacatcatcatttctctcatttcaagcacaatccatg
accatggcagaaatgagtgcacaaaatgaggagaaggagaaggttggtct
atcatttgatgcataggtgctgccatcaaagaggaccaaagactttgaat
ggattaaacatcttccctcctgcttagcacaaacatgaacaggggaaaaa
gaggaattgtttgatcatgcttcaagtataatcaacaacactgacatttc
ttccagcctgcttccaaaatctcaaatgttgcactgcatatctggtgcta
tggagatcatgatttcattcaatcgcctcatctattaagttcattttgga
aaacacaacaattgcatgaggggaaggatcaatccacagcccagtcagtg
ttggattgtatgaatatctttccttgcaatcttgagtacaatgcaggaca
atccaataatggtagttcttttgaggatatgcctctggtgtgggatactg
gtgcatcattgggtatgactccctacaaggctgattttttgattatgctg
cggtaaacattccagttaaagatgttaccaagacaaatgatgtggtggac
attggaactgttatctataggtttcagaataacaaggttgaagatgtacc
acttgccaatgtaagacatctgactgtttagtccacaaacataccatcag
atgcacaatttttcaaacactatcactgctaaagaagtagtcatgcatct
gatagactacaacattttcattccaatagattcagggtcttcaaatctcc
ccatggtttagaatccttctttctctgctgaggaactagggagattggct
tgaattttgtttctaagttgaaattctgtgatttggcagggttctctaca
atgtttcaggtacctttgcctccttctatggtcaatacattccaccacaa
ctcatgggaggatgtttggctggacatcatttgtccttgcattggaacca
aagacaacataaatctttacagtcctcaaaaggaactattgacttggcat
tggaaattgtaagttggcattcaacaaatccaagagatgatgcaggagac
acaggccattgatgatgatgggagagagttgattctaccacatgttatca
ctcctacatttgcatcaacatCAAGCTGTCCCATTCCCATGAGTCATTCA
TGTGAGTAAGCATGACAGAAACACTACAGCCCTCAGGTCAAACAAAGCAA
GGTGAATCCTGAAAGAGATGCTCTACTGTCTCACAGCAGATATGAAGCTG
GAGATTTCATTTCAGCAGACCAATTTGTTGTAAATACCCCTGGATGCTTG
CTTTCTGGTTTTGCTCATGAGAATGCTGGTGATTAATTCCATGGTGGGAC
TCTCTTTCAAGATGCCACAATGGGTTTCATCAGGGTTGAGTGCCTAGTTC
CTCTAGGTGCAGGTGAACAATCATGTCCAAGATGAAAAATGGCTTTGGGA
GACTGCTGCTGCTGAAATATTTCACCTGCACAGTGATAATGGTATTTTCA
CTGCTGAAATATTTTTTGATGATTGCAAAATGAAGAATCAGACTCAGAGC
TACTTGGCTgttggtgctaaacatccaaatgctatggctgagagggtaat
gcaaagaatcatttacatggccagaacatttatggttcatgtttctctcc
attggactgaatgAGGAGTAGATGACATGGGGAATTTGCTGTCAAACATG
CTGCCTTGATACACAATCTTTTTCCAAACTGGGCTTCAGGACTAACCCCT
TTGGAATTGCTCACTAAGACCAAGGCCAATCATGGGGACttattgtgttc
acatgtttggggttgtccagtttttgttcttgacacaaaattacaggatg
ggaagaaaattcctaagtggaattgacattcaggtcttggccagtttatg
ggattctcttatgagcattcatccttagtggcaaatgtctgacatcttac
aacaggatttgtttctcctcaatatcatatagtttttgttgacctattca
agactgtgttcagctcaggctatgacgatgtcattttggataccatttgc
aacaccttctttgaatagaatcaggatgtcaatgctgaagaagagtttga
ttcttctggtaaccttgtatatcaccctcatccattggatgaagtgtggt
tagatgaacctcaaagaagggaccgacatgaacggcttcatagtcagagg
gctatcactgaagagagagagtggtctaagcggcttcatattcttgctcc
tccatctccaccagacaccttcaaaaataatgctgatcctccacctccta
tggttgtgtctgattctgatcctgatgatgatGACTACTCATCtgctcca
tcacatcaagagggagaattccatgcatctgattgagatcttcgtggtca
tactggtggcaattatggaaatgatttcaatcctggtagtaattgcgatg
atgatgaacaagatactgataaacatattagtccaagatatccaaggaga
aactgaaagaagaagaacccccagaccactcattgactttgtcaacaggt
gcaatgtatgttctagagtcaggaagctcctattagagcctacaagtgtg
cagttgcttgaaagagagtgaaatactgtcagagactcaaacaatgaatg
gaaaaatctttttgcatgctaaatggcatgggactgagtcaggatgttcc
tacagttaaagagtggaagcaatgaaaagtccttttgccgatgaatactg
taaagctgctgtgaaagaaattgagacattagagaagatgggagtctggg
atgtagctgattgcccagaggaagcCAATGCTGTCAATTCAACTTTGGCT
TTCAAGATCAAACAGAACCCTGCTGGACTTCTCACAAAATTCAAAACTCA
GTTTTGTGTTCAAGGAGACTAGCAAATTCAAGACATATGCTCCTGTGGTT
CAATGGACATCTATCTGGTTGATGCTGATATTGGAAGTATTGCTTAAGTT
AAAATCCAAACAAGGTGATATCACTGCTGTCTTTGGTCATGCTGTTGTAG
AAGAGGGTAAGAACATGTACATGGCAATGCCTCATGGTTTCAGGAAGCAA
GGAAAGGGTCTCAAGCTCAAGAAGACTCTTTATGGTTTGTGCCAaagccc
aagggcattctggctctatctcacagagaagatgaacttgtatggcatgg
aacagtctacagttgatccttgcctattcattggtgcaaaggtcatgtgc
atttgctatgttgatgatttaatcttctggacacttgatgaatctgacat
taatgagctggcaaatcaactgatttctgctggggtgtcattggaacagg
aaagtgatgcagctggatgctggaatgtatgggcatgagaactcaaggga
tccttcctgtgtcaaaagcagaactgggtttgtcattattgttgccaact
gcccagtcatgtggcgatccaaactccagaccaagacaacagtatcaact
atggaagcagagattatcactctagctcactgttgccgggaaatctttcG
CATGATGAATATGGTTTGTTTGTTGGGAACAAAGGTAGGTTTGCTAGTAA
GTGGAGCAATGACAAAGGTGTCCATCCACAAAGAAAATGCTGGAGCTCTA
GTACTACCGTATGtcacaagatatgttttgccaattttgttgacatttgt
gtttcaccttgttaaattttccccaatcatctaaacacttccaaattaga
ttctccttgtttagagcaacacccccatatgtataggtccccataactct
ggtttgttgctgaattatgacaaagagctgtaaaactcacaacacaacac
tgcacacaacacacacacacacacacacacacacacacacacacaccaat
aaatcgcgacaatggcaatgattatggggcttgtgccatcttgttacata
ttgtaccgtaatagaggtaagttgacaagatacctataattttttgccca
tgttagcatcgctagctttgcaaagattctaagatatgttttaatgtatc
ttttgacattttccaggtcttacaaacagtgatataaggTAGCAGAGACT
CTCCCTCCACAATTCACTCCAAGAAGCAAACACTATGCCATCAAGACAAT
TTGATTCAGAGACTAGATAGTCTTGAGGGGAATAAAACTGTTCAAATTAT
GACACTATCAAGCAATTAGGGGATATGTGTACAAAGGGGTTGCCCAGGGC
AACATGCAAGTATTTGAGATGCAAGCTGTTGGGATGGTAAATCCTGAGAG
CATGCACTTGAGAGGGAGTGTCATGATCATACGGTTGAAATCGTGTGATT
ATGATGGAGGCTGTCATGATTGTATGGTCATGATCGCTGATTATATGGTT
GCAATTGTGAGCACGTACTTTGCCATAAATATTTGGTCTCAATTGTTTTT
CTTGATCATAAGATTTCATACAATCACATATGTTTAGTTGTGATCATGAC
ATTTACTGAATTGTTTTTTTCATCATAAGATTTCATACAATCACATATGT
TTAGTAGTGATCATGACATTTACTGTGTATGACTGTTATTTTCATGTCAT
GATGTATGTCTGTGTCTGTTCAAGGGTTacagaggtaattttgggttgtg
tctggatatctccagatattctgacataagacttcatgtatgatatctgc
tacttatctagtccaattgcacgctctttcaggaacagagcagtgcatga
gataaattatttttatcatatgttgaacaactgacattgtcatgtaaatg
tctctgtgcatgataatatttctacacattagtcatctaccatttcaccc
acttccgagCTCTCTGGTCTTCCTCCTCTATTGCATTTGCTTCCATCCAA
TATACCAGGCAAGTTTTGTCAACATTGAGAATGCATTCAAGTTTTTCAGG
TGGAATGAGAACTTTATTCTTCTCATCATAGTATGCAAACCCGAATTCAA
TCAACTCTTCCTGCCAACTATCAAACCAAGTTTTCAAATTATAGTGTGTT
GTCCATTTGACTCTTCTATCCTTGGCATTCTTTCCTCTCCCAACAACAAT
TCTGTCTGCAGTGGCTTTTTGCAATTATGGGAGAAGATCCATAGTATCAC
AGAAAATAGAGGGACTCGTGCATTTCTTGAGAATTATATTTAGTATATTG
TTTGATAAAGCACCTCCATGTCCATTCAACTGCATAATTTTGATACATAT
AGCTTTCAAAAGCAACTGCTCTAATATTGAATGTCTTTTGTTGGAAGTAT
CCCTGCAGTCCCATCTTCTTTGGAAATACACCAACATGGCCTTCTTTAAA
CTCCCTCTAAATCATATGTGTCTTTATCTCAACCCCAAACTCTCCCCAAA
CCAACTGGCTAAACTGTTTGGCACTCATCCCCTCAGGTTTTTGTAGCTCA
ATGTTGTAAATTGTTGTTGCCCTTTTATGAGCAGCTTTCATGACCATCAT
TGCAGCATGGTCAACAAACCACTTCTGCCCCGCAGTAGCAGATGTCATGT
GAATGAAGTTATGGACAATGTTACATGAGGGCACATTGAAGGGAAAGATA
ACAttgcagatccacaatgtcacacatcaaaatgatctgcagaaggtaag
gaattgaaatatttctcataaaaatggaaaaagatgatgtagacaaagtt
atggttgataaaaaatcagcaagaatcattaaatttttgctacaaaggtg
tgccaagactTTAACATACTGACTTCTTCCTGCCATTGGATTGTGGTAAT
CTTACAAAGCTGGATCAAAAATCTCGCAAAATAAATCAAGAGATAATACA
TACATCCATTAAAATTTGTCAATAGAAACTTTGAAATGTATTTTTAACAT
TATGAGCACAAGAATAGAACACACCCTTCTTGAGACAAGATCCAACCAAT
GATTGTTTCTCTCGAGACATGTGCACAAGATACACCCAAGAAAGCGATAT
GATACCATACATGCTATGTAGTGGATTatcacatttccattcagtcccat
cacctcatcccatcccattgccttcccatcgcatTGTTAGTTGGGGACTT
ACAGACAAACCTGAATGCCGTTGCTGCCATCCATCTTTTGCAATCGTCTT
GTCTCTCAGCAACTGGATATACCCAGTGACAGTCGAGCACAACCAATCCC
AAGTCCAAGACCAGGCCACCGTCCGTCTCATCTGACCAAACCATGCAGCA
AACCATGCAACAACACCATCCACACTCCACCACTAATGGCACCAAAAACT
GCCACGCCAATGGCCACTCGGATGCCTTCCGTGAACAACACCGCCTTGAA
CAACGAGAGGCCAAAAAGCTACATTAGCAAACCAAGACCGCATGATGGGT
CAAATGATGCCGTGGCAACGATGGATGGATGCACGATCCCAATGTGCAAC
TGGGTCTCTTGGCCTTTGCCCTCTTCACCCTCAATGGCGTCATGGCATTC
CAACTGATGCACCACTTCAATGAGATGAAGGATCCCGTACAGTGCTTTGC
CAAAAAGCTCCAAACCAAATCCAGCCACGGTCCGAATCACGGATTCCTTG
CCGAACTCTGCGGAGGAGCCAAATGCATCATTCCCGAATCCATGCAAAAC
ACCAGCTGTCGCAAGGACTGGTACACCAAATTTTGTTGCAAATACAACAC
GAACATTTACCCCAAGGACAACACATGCTTTCTGAAGTGGGCAGAGGACC
AACGCCACTGACAGGGCATCTACCAACAGTCTCCCCTCCCCTCCACCCCC
TACTACATCCACGACTGTCCCAAACACCCCCGTAGGGCTAACCCATCCAC
TGGCCCATGTTGGATGTGCTCCACAACTGGCTCCCTCATGATCCCACCCC
GCATTACAAACTGTACCAAGGCCTCTGCATCTTTGACTATCGGACCGAAT
TTCACAAGGCAAACAATTATTGGGAGAAGGAGCTGCCCTTCCTGATATGG
AACGATCTCACAATGGCAAGGACGGCCAAACAATGGAACGATGCCAAGTA
TATGAAGAAGCTGCTCATGGGGAAGGAGGATACAAATTGGAGGACGGAGT
ATAGTCCCAACAATCATTTTATGTATTGGGTGGACAAATGGTCCAAGGAG
GCAAGGAAGGCACAGTGGAAGGAGTTGAGGGAGAGGAGGGAATGGGGGGG
AGAGGTGCATGATAGGTTTGGATGGGGGGATCAGGAGGAGTTGGCCAAGT
GATATGGGAGATAGGGGAGGTCAACAAACTCAAAGTTTGGTTGGATGCGG
CCAAGCAATCGGCACAGGACAATCCCGACGACAAAGAGATGCAGGAGGAG
GTGGAGAGGTTGCAGCATGACATGAAGCAGGCCAAAGAGTGTATGGCACA
GGAATTGGCCAAGAATTGGCATCCTCCCACCAAAAACCTGCAACATATCT
CAAATGGCTGGAACATGCCAACATCACCAACAATAAGCTGGGACCCGACA
ATCTGCATTGGTACTTCCGTCGCATTGGGTGCGGGAAAATGGGCAAACAC
ACTGAAGACAGAAGCTGCAACAAGGGATCCTCTGAATGGCTATTCAACAA
ACTCACATACTTTCAACATGGGAGGGAGACGAATGTCCCTATTACATGAT
CAACCCCAAAAAACAACAGGGAATCCACTGCCAATTAGGGAAGAAGGGCA
TCATTGCCGAAAATCACTTTGATCTATCCCACAATGCCGCAATGCCGTTG
ACATCCTGAATggacagatggagagcttggagatttttatgaagactttt
cagatctttcaagaatgaagatccaaagaagaaacaacagaaagccctac
cagcagttgtcatccaagaacttgccaaaatgaggttctctgaaacccaa
ataacaatcagagagttggcaattggtgcatatttttgcatgcaggtcct
gtgaatatttgatggttccggctgtggaggagaagaaaactgtcatctta
caactgaaggacatcagattctccaagaacagctttgagctgaaccatgc
tgattctcaccttgaacatgcagacagcatctccctcaacttcacaaatc
aaaagaacgtaataaaggatgacttggtgacacaccaacgcacaggggac
accttgttctgccctgtacaaatctttgcaaaaattgtgaaacgaatcag
gaactatgcagggtcctccgataatactcccatctctgccatctggagaa
acaagagaattaattgtatcacttctgaataaatgacaattgcccttcgc
aatgccatagaagcctacagccaaacaaaactggagattaacaaagaaga
gatagggacacactcccttagatcgggttcagcaatggcgatgtacctag
gtgagtgcctggtctatgtcatcatgatgatctggcgttggtcaagtgac
gccttcttatcatacatccggaaacaagtggaacaattgagccacaaagt
tttgtcaaaaatgctccgcttccaatttcaccgtcacgtacgggatgggg
aaatggaaaattgagatatgaccaaagacgacaacatcatccaaacaatg
ctgagtcaagaaaaaacattactggcagaatggctcaacaagttaggatg
attcctttggtctcacaatgagatgctagaagaacttgattggcagagca
tctcttgcgctaggaattaggtgcaggccgaatcttattctaaagatttg
attccaatgccataatgtccttttctttagattagtaatctactcttagg
gaagaaagtgagagagatgtgaacaagcacatcttaggcacataggagaa
ccctttgtgcacatcttgtgcttgcaactcaaagccatactcacgactct
cgagagaagggttgtagatgaggagaggtgtctgagtccaatgtgtatca
ttgttgtagggagattggagcgaggagacagatagatggagttctgtccc
tttctttgtatggttcaaaatttttgaaAAAAATTGGAGCAGAGGATGAA
TAGGGGCTCActaagttgcaaattccaattttggttactgtcccaaaaac
acagtaatcagtaactgatcgtaattactgcagtaattacggtaggttcc
agtgaaattactgtcacaatgcaactttctgagtcccattacagtgggag
tatatatactcctaccatctcaattttttgtaatattactgttggaatct
tacaaaatcacgttactgttgttactgttttattttttttctctaagtcc
aaattactgaatttgcagtaatattccgcagtaatattcctttcagttac
agtaatattactgtcgtattactgcatcttgtaactactatgactgataa
ttgatatccattgtaactattaatactatgaatgttatccattgtaataa
cataaactaaccacttcaattacattaattaataggtactatagtgctga
aaaaaacccacccacaggaaccaaatttgtggggaaaaagcaactatacc
ctcctcttcttcttttgtttatctgctgtcttctttccatcacttgacac
cgacaatctcttctgtgcaatgttgaatgcctcgaattctgtcatttcat
ctataataccatcatttctcatcatttctgtaaatcttcaaactgatttc
ctctgcttcttctggatgctgcttgtaataatcctccaccatgcaataga
aatcacaacccttgtacaattcttgtagactccagtatttttgtggctgc
ctgttgtatggttcattaatatcatatcctggaaaacaaagcaaaatgca
gcacttatacccatatcccttgatgggcttctctgaggcatccttgttca
atttccagagaacacaacagttgtgttccaatgtaaaaccttgactgcac
ttgtaaatccattcaggggaccatcaacatcataaaacttgagaccacca
tattttgcagttagagcagctgcaaatctatcatcacccatgctcttaag
cttcaaggactcccaaccttcataccatgccctgaatagatgaatgggaa
tcctcttcctttcctcccagagacctttaccatgaaactgggtgaaatcc
ttgtcttcatacaacttaccggctttttgattagcctttcgacaaaggct
tgacttctcatgactgtaggctgctgcaattactgcctgcttcttagtct
tttctgtgcttaaatttgctctatgccctcccttattcctcttggtgacc
ttccagtgccgctctgcctccccaatacctaacaagttagacgatgcctt
gcacccaagcctgccaagtacctcagtgaatgggcttgagtaattcttat
gccactcatgggctaagcaatctggattctcagcagttatccagatgtgc
cttgacttgaagcatccctgcttagtccagaagtcattatgctcctgcca
aaacttatcaatcaacctagcttcctcctgttctcgttcctctttacaaa
gaaagttgttaggcacaaacatattacagatcaaccgttcacatgctaac
ctgtcttctggatccctgttctctggttttgaaacaaaagccattatggt
gggatcaggactcagcaaataagatacatgaacaacatcattcaataatt
gaggtttgtaatggtcccatatccgaggcatccaaaacttgaacaaatca
aaggcatcactgggaatagactcctctttagacttcacctgctggcccaa
tgagtctgtgctgtcagtagaagcatcatcatcctcttcttcactccctc
cagtgttgtatgagtcatcagaataatcttcacctaacaaacaaaaatgc
atatgaggtataaatctaaacaatgtacaccaaacaaaaagaactatacc
tatctccaacccagtagccttcaatcctcccatactttttagtgattgaa
gtccaagtctctgttacatgctagtttcaacttaagtgctggacaactgt
cactgtcccacttgtcaaatacctcatcaatggatttagggagaagtcgg
tcaatttgatgcataaagtactacaccttgtcaatccctcctatcttcat
atcagcaagccataacaaattacacatgggatacaatgctttacacacat
accacagtaagtcccaaaacccctcatgcaacaggacctcacccacaata
gcaaagtgcttcaactctcggaaggctttgctggccacacattccatcaa
aacatcctttatagtcatagcaccctgagtaactgaattagctccccacc
cattctgcattctgatggcttgatgaactccaacttcttaccattgttgt
gatttttggatgcctttgcaaagactgcatagggtgcatgacgggtgtta
ccaaagatattgcggagctaacaacaaagaattgttaggtaacagtcagg
aatggaacataacaaaaaagtgcatacctttttagaaaattgacagaggt
ctttgatagggtgaagtccggtccatctgccaataattgtggcattggtg
tgctcaactccctgcatcacagtaatggcaggaaagtgttccttaagcaa
gttagcagccttttggacttatgcagctctgtcaaaagcaacaacattga
ttctgtctttcattggatctatctttttcatgagtggtaaaatgtttttt
tgcaataaaccatgcatcttttttgccatcgtgcagcatgtgtttgctgc
agtcaacgacatcaaggacacaactgggattgtttggtgagctggcaaga
aggtttatcagaggggttttgacaattgtagcaccatcgccaaagattgc
cagtccataagtatccacatctgctagcaaagattccaagccattcttct
ggtacaatgcaaaatgtgcatcgaggagtttgcctgcaacctgggacctc
ttaggaggctcatacttatggttggtcgacctagccttttgtaggattct
gttgaagaggggatctttggcatgagaaaagggaaccgaatgggcagcta
gataatgagcgatggccaaggacaattcttcttctgccacagaattcctt
ttatgggacataactatgttctgctgcacaaaatttttgggatgagtact
ccctcacaagagtggacaaagagggaaatgagtttgatgtgacaaaaaga
taaaggtacataaaaaacatcagaaatcttaccactactgaaggtggagg
caggcttaaggaaaaacggcttcaaagaggttagagtagaaaaggaaagc
actggaataaaaaatgcagtacacaaatgtaaaacaaaccattcttcaag
taatggtaaggtggtagaagacgtggtaaaagagccgtggaaggggtgag
gctggttgaggtagggggatacaatggtctgtgtgcaaatttaaatttgc
aacctcaaagaaggggaaatacgaaaaatggtagcaaaaataacactctt
actgcaaatgtcatcaatccacggatacaacaggcataggatggtggcaa
gcacatgaggattggagtgttattgattgagaaatgggggaatacctgtg
tgggggcggaaaacagtagcatacaatttcagtttccgcaagtgtccaaa
aaattagacaaaaacaggggagctcacagaaaaatatgcagccgttgatc
cgcggcaacaacaggcaaaggatggtggcgggcacatggtgattggagag
ttattgatgaagaaatgggggataaactgcgtaggggaggaaaaaatcga
atctatttaattggacagacaattgctgaaaaaacaaccgaaacaacggg
aactcaagggataaaatgctgtcatcgatctgcggcatcaacaggcacag
aatggtgttggacgcgttgcgatttgacatttattgatggagaaatggag
gaatcaccctgcggggattcccatggtggttgatttgactttgggctgtt
gaaatgatcgacagctgcagcacggcactttgagaagtgcaatcaacaac
cagccatgcgtcagaatatgggacggaaggacagactatgttatggatac
ctatttcgtgcttacggttggttactgtaagattctgtgtcatatcttga
tctaaatagtgactaaaacaagctaattactcatcaaTttttacactaat
ctgccacacacagtaatcttgttactgtgcaaaattgtaaatattccgga
gtaatgcgtaattccgctggaattactacggaatttgcaacctagggggc
tcatggggtctcattcttttggattgtcgccaacagaaccaaaccttttg
ccaacctttgtcttgatagtaatctctttataaAAACCTGATTACATGAA
ACCATATGAAGCAAACATGGAAGGTGTGGTAAGGGGAGGACTAATAACAG
ATTCAACATGACTTGAATCAATCAAAGAAGTAATTCGAATCCGTGCATAA
AATTGCCCAGAAACTCCCCCAGTCTGTTGAAAAGTATTGTACAGAAGCAA
AGCAATGCTCCACCCAAACGTAATGAAATCACCGGAATCTCATGTATGAA
AATAGGCAAGCTGAAGCAGGTTCTGATGACGTGTCAGTTTGCGCAATTTA
GTGTGGGATGGTCAAGACCTGTAATACCACCCCGCACTGTCTTCTATGGG
AGCGCCCGCAACACCTTGAAAACCTGCAGAACCTGTCAGTTGAAGTCCAG
TGACACTCCCCAGCCCCCCTACAAATAAGGGGTACCAGTTGCATTGTTGC
AGGAGTGAAAAAGCGGAAAAGTTGAGTGTGGCTCTTCCCAAATGGCCTTT
TTTTCACCAAGATAACTATTTTCAGCCCCATGATGATCTAAAGACACCAT
CTGTAGATACTCATACATTGCCATTTACATCTCCCTTGGTAAAAGTCGTG
GCACATTTTACGACAAAATTGACGGAATTGATCCATCAATTCGCAAATCC
TACCAAGTCATGCCATGATGTATGAAGGCCAAATCATGATCCAATGTAGG
GAGTGTCGGTACTGATACTTTATTCACCATGTGAATTTGTTGAGTTGATT
AGAATCTTGCCTGGTTCATGTTCAGCGCACTCTTAGACTTGCGGTTTGCT
CAGGCATTTAacccttaggtacgcagtatcgtcatttgtatgcattgcca
caacttggctcgtagatggtggattttgaccagtcgaagtttcacatatt
gataatagatgtgttggcagtaggtttgtgtaattttaagtctgtactac
aaataatcaatgaactacaacacagtcaaggatgcttcttctggtccatg
tcatatcacttgtcccagcaagatttacaaatacgttcttcgcatgacgg
gcagcccatacgagagataataatcccgttcaacttctctgctcttgtgc
cagctttccctgtagcattgcttgcagtaagaactaccaatctgtaaatc
aacttgcttgtcagtgcagtcaatcgtcttggtgtgagagtggttgtgct
gcataaacgccatgactgtacgcctcttacgcttgtgatcaacacctgtg
gtgagtgaattcaagcaaaagaaagatttgtcacattcacagggaagggg
tgctgcttgcctcatccaattaggcttgggaccatccatgtcagttcaac
tgttgcgtatggcatagcccatcagctcttgacctaaatcaatctgaaac
ctcctcctgccattcttcttcatatactccgtcCATGCTGCAGGACCAAT
ACCATTCCTGGCACAATAGATTAGTGTTACATACAATTGGTGTACCAACC
TATCAAGCAACCAAAAGAACACACGAAGAgccatctgggggtgcaatgta
ctcgttggatgtatcgcccactgctatgaaggtttttttgctgatcttct
gggtcttgcctgaagagatggccagagagcttgatgattccacagtactc
tccgcctgtctcaagatctagagacaggaaaacaaccttgttgtttgtta
ggtcaaagtgtgcgatggatttcccaccgggaggctttgttgcttctaca
acatgtggaaggccaaaagcagggggtgcaagctcaatgtcagagggctg
aacatcatggggtcgagggctggagggctcctcatacacctcctcttcaa
gtttgctgcttgcaatggagccaaaatcatcgcagtccttgtcccataca
ccattgtcatcagatggtgcattttgggcagtgtcagaacgagaattcga
ttcctgcatgacatcttcaagatagaacatcgcgacaaatgtctcatgat
gtgcggtttggctgagagcttgaaggggttgtggagagtgctcctgtgga
gtttagtccccattagtcatgtgaaaatggggtatcggcactcttgcagc
catgtcatcggaggcgggatggacgagagatgtgatttttttgccaaaaa
atatgtgccacctgcctacgtaagggtTAAGGATTATTTTACGTTGTGCA
TGAAAGAGAGGTATGAGGTCGGCTATTCGGAGCATCTTCCACATTGTGTT
AAATACATTGTTGCACTATGTCGATTCGTTAGTTGATGTCAATGTCCTCT
CTAATAGGTATCCTTTCTCGGTTAAGTGTTGTCATTTTTCCGTTCATGTA
AACTCCGTCAATTTTCACCGAAGCCCCATCTCAAGATTCGACCGCCACCT
GTCTGTCATGCTGATAAACACATCTGCACGCTTCAATATTATTTGGTTTG
ACCATGTCCACGCGCTGTGGTGTTATTTCGATTGTCACCATATCATCGGC
GCACTGATTTAGCAACCCAGCGATCACACTACTAAAGACATGTCTATCAC
TAAACAATCTGCATAACAAGCCATACGTCTTTTACCCTGAGTAATCCAGT
CCGCGCAGTTCAGCCTAATCTGTGCTGCCAGGCCACCCAACCAAATTTCA
ACCGATCTCATCCACGCTCACAGAATTGAGATCACATCTGCAACTCTATC
TCATCATTTTCTGTTCCTATGAGTGTTTGGGACTGCAGCAAGCACTGCCC
CATTGATGTGCAACCCTTGTAACCATGTCACCGTCCCATTGATGTGCAAG
CCTTATTTCCCCTCCCACCTTATACACCACATTGTTGTATATACAGTCTT
GTGCAATAGCATGTCCAATACAACGTCGATATTTCCCAGCAACAGTGTGT
CCAATACAATTCTTGTGGATCCCGCCGAAATTGTACGTAATACAACCTTG
CACATGTATTACATCATTGTATTTCATACAACATCGCTTGACCATGTCAA
TACTGCATGCATTACAATGTCGCCTCATCAAACTTCATCTTGTATTGAAT
ACGGGTTCGACTCTATATCCAGCATTGCACATTATACAATAACACCTCTT
TGTCCATAACTGTATCATATTGCAGAGTTTACGTCAACACACTGGGGTAT
ACATTGTTCTAGCATGAATGAACTCCTCCAGCAATCCATCCTGGATGCCT
TTTCGGAAATTCAGACatggaatcaacagtttattatagatgattctggg
aaatcagtggatctaagttttgcaacaatgggtaaacaatctagcacacc
ttctcttgcaactaaccagcccaccagttttcctcatcgctcagtatatc
gatttgatgcaacacagtacaaaggaatggactcgttctcatctcttgtg
ctcataatgattcaaaattctctcccaggggcaccattttcatttgtgcg
tggttcccaaagaaatcattttgtgctttgttgctctcatcatcatctac
tggagaaaaggttggtaagacatacactttccccaaaggtaacttcacac
aagatggagtcaggaaagaatacatcaagcgacccacatccaaaactaga
ttatctagcattgattctatggcaggcaacaagaatccagagtgattaaa
tcaagtatgaccaagaaatataaaccatactctaccaaccaacctgcaaa
tcaacgggtttcttccatcagaaagtccaacaagcaagatcgatgcaact
gcaagatagcatttttcttatggccggatggttccttttatctcgaccac
aaacaacaaacctaattcataatggccatccacagtataccgctgaggca
aaactcaagggtctccattttattaatgaccaatctaagcttattatcaa
acacatgtctgctgttggtgtgcgaccatcacagttatctattctactgg
aagtgcttgatgactcagaagggacatttcacactgccactgttaagaat
ttgatcaaccaatgtgaacttttttgtcagaaggttttaggcatcgatca
caacatgtccacagcaggaaaagcaatggatttttaactaggtgattatc
aaattatgctggctctctttgtcttgtgttctgatttaataattccaagt
gtacctcatcacatttacagacacgaaatatcctgtcatgtggtgtatga
tgatccagaggttgggttatgtgccatttctaaaccacgaggcagactac
aggtttctgaattcttgaaaagtgattctgttgttcaatcagaaattagc
acattgagaagcaaactcacttttgatagcaaaaaaaaactcgttataat
gattttgtttgcttctgatgagatgattcgtgaaaccatgaaatatccag
aggtgttctttatggactgtaccacacgagttaacaaacaaaagagggaa
ttcttcttctccgtgatatgtaccccatcttgtaaatgtcacctgtcaaa
tatgactattattccgtcaggttagtctgattagtagtatcaaattctcc
cattttataatcactaacacatattgtaaaagcttgggtgtatagataca
ttttcaaggatgcgtttccttttctgtatggaaagacaacaattcaaaga
aacagGACCTTATTAAGTGTACTATATAGGATGTACCTAGACCGTATTTA
AGACCACTTATAGGTCTAGGTTGTACCTAGACTGTATTTAAGACCACTTC
GGTCTAGCTTgtatgaaatacaacatggatatgggacgacgatatcatat
ggaataccatgttgaccttaagcacctgtagcgtatggaatacaattgca
tctaacattgtattcaaaacaatgtggcttgtgatcagctacattgtatg
gaatacaatcacatacgagactgtattgtaacacaatgttacaactaact
ggcaacattttatgtattacattgttgtgttactcattgtatagaataca
ataatggttgcgatatagttgtgtcatatgtaatataatactgatatgat
tatgttgtagggaatacaatggtgtgctttgttataccatacttcatgat
aaagttatgtaatatcaatgtgTCATGGTAGCCAATTTACTATGCTAGCG
CAAGTAAATTAAGGTGTGACTCCTACAGTTCAAATAAATATGATAGACAA
ACATCTAACCTCACAAACTTAAGACATTGATTACACAATCATGCTATCAC
AGGGTATTCCTACGATCCATCAACCTGACCATCAACCTTTTTGGGAAAGC
ATTTGGATGCAACATCAGAAGGGAGAACCTTGGATTCAGCAGCTGATTCA
ATTATCTGCCTCACCCGAGCTATTTCTGTTGGACGATCATTATAAACAAC
ATCTAATCATTAGTAACAAAATCAAGAACTTGTGAAGCATGTGACGATAA
ATTGGGAATTGTATGAATGAATTCCTTCATGAGCAGATAATGTGGAAGGA
ACATGCGAGCTTTCTTTCCATGGAGTAACGACTGCCAGGACATCACTACA
CCACCAACTGATCCACATTTCTCCTTGTGATCTGTTATGACTCAAACATA
GTGCTTGTAATCCTTTTGTTCGTAATCCCTGATGCCAAATGCATGAATGT
CAGACGCTTGCCCAATTCCTTACACATAGAATGAATACAAAAAGCTGCTT
GATTGCATCTCTCCTCTCATATGGGTGTGAACTCATTGTATTCATTCAAC
TCTTTGTTGTATTTGCTCATAATCGAAGACACTTGATTTTCAGATTTACC
TTCAAGTCTCTTATCACTGGGAGGTTTTGGAGGGGCAGCACATGAAACAG
AAGGGATGGTTGAgcaaagaataaaacctgtgcagataactttgatgaat
gcctcatcaaaattacgttgagtctttgaaatgatatgttttaggtgatc
ccattctggcaaggggaaagtgccattgattaccgacatcacactggcat
ggtctgtactaacttgaacatgggatgggtgacgtaaatataatttagca
ttgacttcccatgcctgctggtatcttgcaatggttcggtctgatacgaa
gggtccagcacacaagaaaggACGGGACTTGCTCCCAAAACTGAGACAGC
AAGCAAAAATAAATGGTGTGCGAAGCATACAACAACAAGCCCAACCAAGG
ATGTTTGGAAGTTTTGCTGAAAGAACAAATGTTGTCACTGTTTCAGTAGA
CGAATGAATTAGTGAACTATGATGAGACCAGGATAACTCACCAAGGTCAA
CAATAGGAACATGCCCTTCAACTTTGTTGTGACAATTGACACATGCCGGA
TTTGGAAACTGTGAGAAATCACTGGCATCCATGTCATCATCAATGGCTGG
GAAAAATCATCATCAGAGTCACTCTCCACCTCCGAAGTGGGTGCTGCTTG
CGGCAAACTTGCCACCCCAGTTTTTTGGGACCCTCGGCGGACTTTACTCA
CCGGAGGATCATCTTCATCATATTCTATGTCTTTGTCTTGGTCTTCTGGT
GATGCATCATTAGCATCGTTTGAGGATGGTTTCCAGTCTGGATCTTTATC
CTTGTCAGCAGCTTCATCACTGTCAACCTTCTTCGTCGGCATCTGCATCC
TTGTCAGTATCATCGGTGGATGTTGGAAGATCCACATTGGCAGCGGAGGT
GTTGCTCGTTTGTTGTCCATGTTTAGATTTCTTCTTCTTTGATTCTGGAT
AAAATAATTAAAAGGACGCAAAGCAACCAAAGGTACAAGAATTGTTTCAC
ACAAACACAAGTCACAACAGTGTTAAACACGAGTTATAACAGTGTTAACA
CTAGTACAAAAAGGTCGCGAACATGGATGACAACAAACAAATAAAGACAA
ACATACTTACCATCGACGGCGTCATGAACGCAATTTTCTTGGCCATGTTT
TTCACCATGACAGCGGGGAAATGTGCGGGGGGTACTGGCTTCAGAGGACG
CATGAACATCAGGACACGATGCCACGCGACGAGAACACCAAGAGGGAGGT
GAGGGAGGCAAGACAGAGTTTGACGTGTTTGAGCGTGTCAGCATGGTGGT
AGCTTGAGTTGGGGGGACAATGCATCAATAACAATGTAGGGTACTGTTGT
AAGAAATACAGGGACAACTGTTTTGAGGCAACGTGATCCTATTGCTGTGC
ATTTTCATCCAGCACTGACACaggagggagggtatctccttgacatctgg
taaagtactatagtactttttcagatccacctcttgtcggccggtcacta
acaagctctagttgtaaccttttatttggcactatagtactttCAGGCAA
CCCCATCTGTTGGCCGGTCAGGTACTAAGGTCCTTATCACGCAATTGTAC
GTAAACCTACGTTAACACTTGTAAACACATAACACATAGTATGTAGGAGT
ATGTAGGTCATTTCTTGTGTTAACTCGTGTTCAATCGTTTAAACACCAGA
AGATCGCAAATAAGAATCCAAATTGGCAGAGCCACCACTGCGATCATTTG
AGGACAAGCGTTCACAGAGCCTCACAGGACCAGCCACTGCAATCAGGGAC
ACTGCGATCAGAGGACGAGGATCGGAGAAGGTGCCACCGCAACCTTAGCC
TTAGGAGCCACCACAACCGGAGCCTTTTCCCCTTTATCTCCAGTAGGATG
CCGGTTAATGCAAATCAACTTTGGTGGGAAGAGGAGACACAGAAGAAGCT
AGCAGTGTTGGGGAAAAGGAGTCGTAAGAAGAATTTAAAATATTATGGAG
AGGACGTTGATCCTCCATTGCAAGGCGATCCATCTCCATTGAAGCCTTCG
CCATTGGAGCCATTGCCTTCAAAGCCGTCACCATCGAAGCCGTCGCCGTT
GGATCCTCCATTGCAAGCTGATCCATCTTCATTAAAGCCTTTGCCATTGG
AGCCATCGCAACCATCACAACCAAAGCCATCACCTTCAAGGCCGTTGGAA
TTGAAGCTGTTGCCATTGGATCCTCCATCACAAGCTGATCCATCTCCATC
GAAGCTTTTGCAATCGGAGCCTTTGCAATTGGAGCCATTGCTATTCAATC
CATCGCAAACACCTGGATCCATTTCCACAAAGCCGTTGCCATTGGTTCCT
CCACTGCAATTGGAGCTTGAGTCATCGCAATCATCCGAGCCATTACGATT
GGAGCGTTCCCAATTTGAATCATCACAATCCCAGCCTTTGCCATCAAAGC
CTTTGCCATCAAATCCTTCCCCATTTGAGTCATTGCAATCCGAGCCATTG
CAATCCAAGCCTCTGCAATTGAATCCTTCTCAATTTGAGTCAACCCAATC
ATCAGAGCCATCACCATCAGAGCAATCCAATCCAATTGTCTTTACACACT
CTGTCCCAAACTTACCTTCTTTTGACCTCTGCTCAGAAATCCAACCAATA
AAAAAGAAAGCAAGAAAAGACGGGGATTGTCCTCTTCCCCACTGTCAATC
GCCGTAAGTACAATAATTCCTGTTATGTTTGTTTTGTCTTAGCCTTATTG
TTTATCAAACTCCAACTCTAACAACAGTTTTTCCCTAGCCGCGAAACATT
TTTGGCCTTACCCTTCACAGAAGAACATTGTTCTGGTGTCGATGCAGAAA
GGGGTCTTTATTATTTGTTTTCCCTCTGTGGGGGTCGTGGCAATGATTAC
CATGTTCCTACTCAAGATAAACGCCCGTTCACCTTGAGTGGATGGATTAA
TCACAAGATGACCATCATGCATACAAGAGCCCTTGCCAGAGAGAAAGAGA
TCCAGCGTCTTGCTGCAAAGAAGATGGCAAAGGACCCTACTTTCAGTTAT
AAAGATAGACTCACTTACGCACATTTGAGTATGCCTTCTTCTAAGATGAC
TTCATACTTCAATGTAAAGCCAAGAGAGAAGCAAAAACCTTTCAGCACTT
CAAATCTCAGCAGCTCTGCCGAAGCTTCCATTGATTTGACTCAAGATGAA
TCTGAGTGTCCAACAAAAATATCTGACATGCAAACTGCAAGCAGCGGCGA
CACGTCTTCAACTAGAAAACAACGCAATGTGTTGTGTGAAGGTGTCTACT
CTAACTACCGAAAGGTTCAGGATCCGGACGGTTTTGGGATGATGCTTTCT
GCCTATGGACAATATCGTTCTGTCTCGTCTGATTCtgattataaaatggg
aatgactgggtcatatcaccaggtctttgctcgtgaatgtgaCCGCAGAG
GAGCCAGTTCACTTGAACCTAAGTTTATGGCCCATTACTTTTGTGGCTTC
TGTTACAATCTTTACAGAAATTCAAGCCGTAAGAAGAAGATTGCTCAGAT
AATAAGAGAGAGTGGTGGAAAGCTTGTTGCAGTAGAAGTAGCTTCCCGTA
AGAAAATCAATCTCACTCCATCTGACTACAAGGCATTAAAAGACTTCAGG
AATACACCGAGAAAGTTTCTGTCGGAAGATGGACTACTATTGTATGATCA
GGCAGAGAGTGAATGTCGTTATTATGAGAGCATCCAGACTTTGATCTCAT
CTGATGCTACTTCTTCTGTCAAAACCCACAACAGCTTTGTCCCAAGTAAG
GATGACTTCATCGGTCAGTTTATTGAGTTATACCGCAAAGAGCAGTAAAA
GCCTAAAGATCAGCAAAATTTGATTGTGGCTCTGACTCAAGCATATGTCG
CGAAGGCGAATGGTTACCAGAATAGTGCAATTCATGTCAAAGTTATACAA
ACTAATGTCAGCGAACTTGCCACTGGTGTCCGGACGTCAGATTCATCGCA
TCAGATCTAAACACCGTGAACCTCCCATTATCTATCGCACCGAAGGTGAA
CTCATTGATGTTATCACAAATCATGTCAACATGATACGTGCTGGCttcaa
tgatatgtctatgagagtgggcatatccgtcggtgtagatgcaacagttc
ttggaaggggtgttcaggtattacatggctatggtgtcgtggtaggtctg
gccagtccaaatcattggttggatatcaacagcaacaatgccgaggaaat
caacaagtttattaaggaatgcagagatggtaagtgaggtgaattggcag
gagagataaaaatggcggtgttgtctttccagcaaactccagtgggtata
tCACCATACCTCATTTTATGTGGTGTACCCTACAGCTTCGATGAGTAaca
tcagaagcaaatgaacattcttatggcatgctcagacaacttcttcgaga
gtttacagtggaacagctcatTAACCTGGTTAATAAAGTGAACCAAGTCA
CCAAGGCACTTTTTGAAGGTGGTTTGTCACCAGGAGGAAGTGGAAAGGGA
TATCAGGCAACTTTTGATGAGTATATTTCAATTGTATGAGAAAGCCTCTT
CAAACATGCCcaaggggggacctatcgaggttgatttatcaagtcctgca
gtaaatcagctgtgggacaatgtgaggcgtatcatgaatatggcaagttt
caagatgcgtccatttcttaagttatttgggattgtggaaggcaacgggc
ttaccccatttgcagcggatattgaAACTACTGATGAGCTCTTGAAAATG
GTCAATGATTATTTTAAGCCACCAGAACGCGATATTCGAGGTTTCACAGA
TACTGAGGATGAGGAAAACGTTAGTGATGATGACGACCTACATCCCAGCA
AGAATGTTTTTGGTGACAATGGATTGTCTCCAGATGTTTTAGAGTCTTTT
ATTAAAGACATTGCGAGACAGAGGCAATGATGACAATCAATACTTCTGAC
AGTGGTGCAGTATCTAGAGTACAAGGATCGGTCTCAGTAGTAGAAGGATC
TGAAACCAATCCCCCAATTCAGAGCACAGCAGAGTCATTTTTCAATGATA
TTAACTCATCAAAATTCTTTGTTGAATTCAAATTGAtgcttgagtgtgag
aagattgatgcaattggaatgcaggcattgaaggttatggaattgttgta
gcttggcaagatggagaaaggatccatatcttccgagggtaggtataggt
ctcttaatgcgcggtggtttggatgcaagatgaagaagtcatctgctcaa
gaacaaagtagcatgggcaaagccacaccagcggacaagtgtatgatttc
gagagacactttagttaagtttcgagtgaagagagggaagaatgaatcag
tggaacacttccgtgtgcttgcaatcttcagcaaacattataataagtgg
tttatccattgggagtcagacagtgttgaatatgtacacaattcaaagaa
gttcaagatattggctagaatggtcaaatcagatagaatgaatagttaca
gtgaggttaatttggaagctggaggtcagtgggacacaaagagtgtcttt
actttgcaattaatgtctgatattgtgagtgtggaCGGTGTCTTGGATTC
ATCACATGAATGGTAAAAAGGTCACATTGGGTAAGACCTCCATAAGAACA
TGTTAGAACATAATAATATTATAATGATATGATAGCCCGGGGAGACACGG
AAGGTTAGTTGCTGTGGCTCTCGGACAGGGCAGATGGGCCCGGCTGCAAT
GGACTGCTACATATACATGCATAATCTTCCTGGTTACTTAGGGTAACATC
TCTAGTAGTTCGATGTTGGGAGAGAATAATCAGTATGTAGACAGAAGATt
gcggaagctagacaaatcaacatgatagtcataagcaaatcggatatcta
attttatgagtatgattgtgtgcttgcacacatgcatttggatggcttgg
aatttcggtggttccggagattcgggcctagtactacagtacttaggtgg
ataccatagtgtggtatcatcacacccttgcgggagctcgaaatggaaag
gagtggagaaagaatgggagattatgcggcggccgctggtcgtgggagtg
gcagtcttggcggagcatctcgagtacgactagcggtgtaatgaattcgc
ggcgtatgttctgatgatgtttggccgagtgatgtttggtccagtaatca
gcataattgctgtggccagggcgccagtaaattcgaaattgttcttggca
ttcgcgatcgcgtaaccagtggaagcgcatgtccatggccttggtgcgct
tgggttgtactttcccattggtgactgcttcgccatggcattgtcggttt
ggagcggtgtggcgggttgcttgtggctaagttccatgagtatgatgcgt
atgtagacagcttcccgggtggtaatgaacaacgcagccagttcggcttc
agtggcggacgccatgacgtgtttaatgatgtgggcaatgttgaggatcg
ccccgttgttgggaggtatatctgcattggaggaaaggaagaagtggccg
cctgcacgactgcgggcctgtggttcactgaggtagctggcgtcactgtg
tgcggcaagaaccatatcgctagcatggtaggtgagaaccgcttcttctt
gcgtggccaggtagtcgaggagttgtagcgtttgtgtcatggtatcttgt
gtgggggccgcagactgggaggcaatggcactgattggacacaggagggg
agagtcgacggcgcgtccgagaaagagtagtttcccacagacttgttgga
tgaatttttttttcttcttgtccagcagcggtgcagtggaaggcggtgcg
gcgtattgtttctttgcgccgtatttgatgggtttggtagggaaaggaga
gtgttgtggttcgcttggtggcttgtggtggaattgtttgagcgccttgg
ctttgtaacctggcattgataggtggactttgcggttgttgtagtcccag
tccaatcgtatcccaatgtagcggttaccagtccaatcggtgctgagggg
tagtaagattcaagcacagattttaggtgtaaggcgtgttccttaccaac
atacttgaccccaaagtcgtcgacgaccaaagtgaaccatatcggtcgcc
atttgtgtgaccacagtcctggcacaagcttgctttgatggtagccgtgt
tggttaaggcgcttctcgaggagtttgttggctatgagtccggcatgtgg
gagtccgtacataccaaggacgataatgatgtacacgcagtcgtcgggtt
ccacgagatcacggagcttgtattcggtgatgatttcttctgggatgtcg
gagagtttcatcctgatgtactctggacgtttaagtggagtgttgaggta
gaagttggaaatgtccatggtcatgaagcgtgctttggcggtggaaatta
cactgttgaatagaatcttggcagcgagcatgtcggcggtgggtgtggca
acctcgcctgggtagttgatccggtcccctcccatgactaggcgtgtgcg
attgggttctttcttttcaggtcgtatggtgcatacgaattgaccgtacg
tgatgtctttgagccggtttttgggtatgtcccgttttcggatgaagcgt
atggtgttggtgccctttatcctgccgccgacgccgttagccaagcggcc
aaattcgttggcagaggatttggtccagctgtcgtggtatgctgggtgtc
ggaggagcgcgcggtaattgaggagcgtgccagtgtcttggtccatgacc
gctagggcccggtggacttctttgtcgacccgcttcatgcgcttggataa
gatgggaatgggtttgggaatgcgggagacacgcgttgcgcgggtgtttg
ttgctggggcggcaaggagtttggctttggctgcagtgtgtgatcgggtg
ttgcgagcaggagctgagtccgggacagttgcgtgcttcgggagtttgcg
gcgtttggttttgggagtggggcgaggcgcggggatggcaactggtgtgg
ttgatgtcaggttgggctggttggtcatggagcgtgtgacgccgggcgcg
tggccgtgtcagtagttggcagcacccttggaggtctggcggcggtgctg
gtcgttcgcacccttggaacacagtcggaggtgtttgaggtggatgcggt
gatgtcgagtagtgccttgaggtcggtgatgtccttggtcggagctgtga
tgcctttgagtgcagcagcacatgccgaaacggcctgcatgagtttgtca
gtgggggtgagggaagggtgagtgatggacttgtgttggaagaccactgt
gtcgctgaggcgttcactgttggtggacttgatgtggcatcggtgtgtgc
gataatgctcaggtgatgtgctgaggtaccagccgtcgatggaatggaat
gcccatgtgccgcgcggccggacttttcatgcacctggacactacagccc
atgggtgcaagtggcatcttgttgtaatcgaatggtccattcaaatgcgc
gtggcggaaaccgttggtgtggcgttggactgtcggagtaggttgatggt
aatctcagcttgtggaaggagtttgtcccatagtttcattgggaagtcgt
cggcgacgcctgcgaggatactcaggaagtgagatttgaaattgtgtata
gctacctctgctgcattcctgcggtggcagccggtggcactaattcagta
ggtcattttgtaggtgtccgtgatgagtgttttcatggcggtggagattt
cattgtcgagaacatgtttgcggggaacaacgcctgctcggtgaagcctg
gtgatgagtgtggaataggcgcggtgagttcaatgtcagttcgattcttg
agtggctcgactaggatagcacttgagtcgatgtcgaccatgaccatgag
gtaatggttgcctgaggaagagcggtgagggaattgtcctgtttggtctg
agaagatggtgttgcgtgtatcgtagacgtgtgtgtacacgtcgcgtagt
ttgcggccgacgagttggggagactggaaggtttcgaggggaatcggttt
cggtttggtagacctgacgttcttgcggcattggttgaggtgccctttgg
agtttccactgtctctgggaagtatttctgcacgctatggaggtgagcag
tggccatccaatgaaattgccggcttggacggccttgagccaggtggact
tgacggggtatccacacactgcatgcatccatctgatggcttgttcggtg
gatgggaggtcgatacgctgttggcgtgtcggagtgtttgtcgtgccttc
ttgaggggcgccgtggttgccaccgtcctttgtgttgggtgagtgggatg
cgtaagcgaccttgtgcgtccacgggcgccaatgaggaggggttcgcctt
ggcaggtgatgagtacgtcagtgtctttgtgcacagtgacgccggactgg
gtgaagatcgcgatggtcccatcgtcgcaggttttacctacgccatgagg
gactgtgggaaatcggcaaatgaatcggcgcgcacagcatttggtgagag
ttcaggaaagggcagttggctgacgatgtcgccgtgctggtgctaccatt
ggcggcgccaacccgtcgggtggaggcccgcagaatagggagccctgcag
cgaggcaatctgtttcggataggtagtggctgtcggcgccggaatcaaag
gtgatgagcgggtggtggcttttgagtcggcgtgcggatttgtgggtggg
cgtggcggacatgtctggtagtggataggttgttcaagcgcggcgtatcg
ttgttgccatcgcctgtccgtgagagagttggtgttgtttcctgggatgc
attgtgtgggccgtgtcgatagctcgtcgctgcttggatgtggtgtcggc
tttggccttggtggttctctcgtcctctgcccaagagatgtggcggtcca
aaagagtggcttcgttgaggaggcgaaggcggcgtgcttggcgctccaga
gctttgcgttgggctttgtgtttgaagctgctgggtatgggtgttggttg
gggtagtttgggtgctagggagaattgttgcttgctgggtatggttgaag
tgtgtggtgggtctgcagcataatgtgggagagtactataatagttggag
acagaagtgtagaaagaagatttgttgttaggtataatgttaaaattttc
tagttttcctttctgaatccatggagtatccccgcttgccgcccacaccg
tcagtcaccgtcgctcactagggtacccacccatgtcggcagcaaatttg
tgcctgggcacatacgcgatttccatctcgccgcaaatccacttcccacg
gtatccctttgtatcgcttgttccagaaacagcggtcttctggagttttg
gggtgcggcttgcggcgtgcaaatttcttgcaacgtgggcaagggttggg
cggatgccgagagttgctgcgcggtacccgctgtccaccgcctgcctcca
cgccgattgttgcgttcgttgtcacgtccacggtcacaatggcgattctt
gtgtttggtggaggagtcgctgtcggtttgcactgcggaggctgcctcgg
tgtgctctgtgtcggaggcgtcgtgttgttgttggaggagttgggtgagc
agggagacttgattgagacggcgttggcggtgccggttggagccgggcat
cgttgagcttgcgtgcgccgccggcgccggcgaagttctttgagcattgc
tgctacggtggtggcattatgggcgtggttgtagttgtatttgcaccgga
tggtttggagggttgggcggaattcgcggccccagtcgtgactgctggcg
atgtcgatgttggcgaggaggacgagggcgaagttgggagtcgtcgacgg
tgatgccgtaggcagtcatcctgcctgctttggcgcgaaggagctccatg
ttggcggagacttttttccaagtcaaattcaattggatgacatggaggag
ttgggcgaggacgccgctggagttcgggcgatcggcgccttggacgacgg
ctgcaatgacttcttcgaggagccagtcgtcaatgctccggaggtcggat
ccgccggcagttttgagtactgcatcggtgacatccgaaccaactttggc
ggtgatggcttcgggcggcgccctctttggccccgatgacgcctggttga
taaggttgattcggtcggcttcgcttgtgcgccggcgcggctatcgatgg
cgggaggcacgatggagctgcttgtggaagcggcggctgcgatggctttg
gcgccgtcgagaacagacttcgccgtggcggacggaggccgctttatcga
agcgatttcgttggcggcgcgcagagtttgaacatcccgctgccgggtct
ccgggttgtaggtctcgcggaggactcggtggatgccggcgatgaatgtc
gtggcggcgccgtggtcgtactcgcccattttctgtcgctgggagggtca
gtttttgatgctcccggcaacatgctcgcgagtggtggctcgtgctgtga
agcacgcatcagccatgtttgggctggttttatgagaaaaattagatatc
tgcggaagctagacaaatcaacatgatagtcataagcaaatcggatatct
aattttatgagtatgattgtgtgcttgcacacatgcatttggatggcttg
gaatttcggtggttcgagattcgggcctagtactacagtacttaggtgga
taccatagtgtggtatcatcaAAGATGTAAACCCCATCATATCTCCagat
ccgccaaatttcaatgttaatacctgtagttcacggaattcccatgtgac
gtaatgaaaagtcaatgtcaaaatgccatcgttatttaaaatacgctaat
atatttttgtatttcttacgttagctgttcacgtgcatgctaaacgtacg
cggctttaaaaaaagtttcaatgtttttacgacattgtaactaaaccaca
tacatgaagtggtactattcctacgcagtacagtctcactggtgggcgaa
ccactccgtatggtaggtaccataccataacacATAAtatattgttattt
atatacatatatatacatctatatttatTATATCTatcttacctaaccca
ctagtattcaggttggtgtggtcaataggtatgatatccataacaaatag
ctaagagacagctaacatcacgaccatcaccaccacaacatcatcacctt
cactttgccaatagaaccactctatatgatcatgagggtactatcaacag
cactaaaaacactcatcctggcatcttctgttgttgtaacagttgcccaa
gacaatgatattggcactcccatgggtgccctggctggtgctgtagctgc
cactgcagtgggtgcagcggcttctgcttttgcagctgatgcaagagttt
cagcagagggtgttgaaagggatttgtgtcagatggatccaaacgtacct
accatgagaagcttgtcttattttctcgatttctactagagaaccatccc
gagtgtattgccgatgaccattgtgatgaactccttaattatcacgaata
tgacaaagaaaaagagacaactgggaagaaaagccgtcgagtccaacagt
acatgcaaaatgctctgaaggcagtgcatccagcaaccagtcaacaacct
cacaattcacccattaaaattgatggagagggtgccattacatatgagat
agtgcgagacttcatgcaaaccaaaacgaacaccgttaaagttgaccgta
acgttgcacagaagtatttgaatgagattgataatggcgatgcaatcact
gatgacatggtgGATGAGGGTACAGGCAAAGTCACGTTGTTTCTCTATCA
GTCATACTCTACCTTCTCAGCAATTCGTAGTTCAATCTCTTACCTCTACA
AATTGGCTGGGGTTGAGAGGCCAAAGCCGTACATCACAAAAATGAACAAG
TTCATGGGAGGGATGAAACGTATCACCCAAGCAGCTAAGCAACATCTTGG
TTTGAAATTAACTGAAGGGAAATTGCCCATGCCTTTGAAGGTATACAACA
ACATTGCAAAGAAGCTTTTCTTCAGTGGAGAGAAGGAGGATGTTTTCTGT
CACCTCTTTTTTGTTTTGGATTGGTAATTTATGAAATGAGCAGAGAATTG
TGTGGGGGCAAAAATTAATCACATCTCTTTCAGAGATGATGCACTAGTTT
TTGAGTTTGCCAAGACAAAAGGAAATCAGACTGGTGATGAGTTTGGTCCA
TGGCATGTGTATGCCAATCCAAAAGCTCCATGGATCTGTCCAGTGCTTGC
ATTTGCAAGGTATTTACTGTGTTATACTGATGTTCTTTGTGGTGATGCAC
CATTATTTCAAGGTAGTGCCCAGTACAGCAGTTACCCGACAGGGATGTAT
GTGTCGAGAGGGGAgcgaggcagtcaaaaggggtcgtgcctgtattgttc
cttattcgttcgttggcgttgagggaattcaagtgttgtgtgaaaatagc
acaatgtttactaaccactaaaattactgtgatagggcttacacagtttt
agaggtacttaatttctcattcatgttctcaacaaataatcataccacta
cccaccctataaagtcatcaacatccaccaactgtgacacaggtggtgag
acagctttcaccttgttcactacttagtagtggtgctttccttggcagca
ccatttttagtcacatggtgtggtcagttgtgttggtgtgactgaattgg
tgcgtcagcgaaagaatcggttattttcacatcatgtggctattttcaca
ttttgaatataacgtaatctgtagaaaataacgttgccgtgagaatatta
tgcaataatttatattattttctcacgactaggttattttcacaacacca
tagtacataagatgattaaatattgttattttctcacgactaggttattt
tcacattgtgaaaataacgcgagcttgtgaaaataacgcgagcttgtgaa
aataacagcctagatgacgttattttcacaagctagcgttattttcacaa
gaaagagtcattcacgaaggtaacacgtgtttccaaaaagactccctcgc
tcgctcatgatctcagtcgcaccttctcattttctcatcgtctcaaaaac
ttatccattttggtcacgacctcacacagcatgggatcataataagacat
gtgcttgtgcctccctgattcaactttcaattgaacatggagatccacta
tttccggtgaattgtaaccctatgttgtatttttcaatgtgacttttgga
ctctaattgtgactcaaacagtactatgtggaaattatgtgaggaataac
aattttccctcaaccccgttCACGtgtttgttatttgttcgttcgtttct
ttgttCCGTACATATtatgtcgtgcacggaggtgcgccaccgaatttttt
ttttgagccaaatttttttttttaattctcacgagaacagccatttttca
ccaaacgacgtccttatcggctcggacggcaccaattcttccccgatctc
ctatccaacaagcacaatccaccatcctttataccatccacgatcccccc
gctccgttttatgaggggtgccgtattgctcccaccagatcgccaacaac
accgtccattttcgtcgatttttgaccgatgtcatctgcagatgatggag
gtgagtcctctaggcttgatgctgggccacctgaggatgggaacgactct
cccggtcctattaatcatgtctttttggcccgacatggacttttgaccaa
cgaacagggcgggttataccgcaaaggtcatagatatcatgcggcaacaa
aattacttgtgtgcccatgtattaattgtttgggagggatgacatttcga
caatcaatatcagccaggtctccaaggagacaaagacatcaagatatttt
gtgcaaaaagtgcgtgacgaaatgattgagaacaatggcaacatcgtgga
accctgtgcaatcagacaagagagagcaacaggtccaggtgttaaaacat
ttgatgagtgcaacatgtttgttttactGATTCAgaggagttctcttatg
gcgtggagcgagcttgttagctgtggtatttgaggcatggagatgccttg
gcattgggcaatacaccaatatacacaggcaaagacaacaaatatctgga
agttttgtgtggcatgaattgggagtatttattctccttttgtactcgat
cacctgcatgaatgtcacatgagttagttttcttgagagccacggttaga
tgaatgcaatcataacactgtgttctgaagtacacaggcacagtcctgta
tgttctgctaatgaggatttgtatttgggcatgattgctacgaatgtgtt
cattgtataatttggaaatcacaagaactctagctggaagaattgttaag
ttgacagtttgtgttattcctgtgtgatgaaaatacttacatcatttata
gaagtgtactgtttcaaataaaattcaatgagcttaggacaatagatcaa
agcaatgtgggattttcaggccagtttggttggaagagttgcgcaagggt
attgcaaaagcccgagccgcagccaattccccatcagatacgggctttca
tcatcatgatggcgcctttcctctaaatcatatgatgtaccactccccat
caacgctttctacaagagcattgcaccaccgtgccatagatcatgtgact
cgggatgagagacatgacgagtttcactgatggattgttacgttgaattt
cccgccctcgaacgacacatccactgtctgtgcaagtaataacaaagaca
tcaaatatctgctttcaatcaaatcaaagaaagattagtgtggcctttgc
tgtcatcactctcatttgagatcaagttaagacacagaatggcaatatga
gatacaatacatgcataacttacccgaagaaggccatttcttcatttctt
ggggccgtgaatgtagggtcattgccatactccatgacagcagatccctg
tgacaaaatatgttggccgtgggaggatccccttcaaattggcttgaggg
acggtcgggagttggcatcgcgaagaattaccgaaaaaacgaaacaattg
acggtgttgtcggtgctctggcgggagaaatatcgcaccctgaaaacggc
tggggattgtggatggggttaaggcggatggattggggtggttggatgag
cggttgccttgaattggagccgccggcccgctaatgagggcgatgttgaa
aaatcacctaaaaatggagggtgttgttggtgctctggcggagaaaatag
cgtactgcccaaacggagcggggatcgtggatggtataaaggatggtgga
ttgtcctcgttggataggagatcgggaagaattggtgccgtccagagccg
ataaggacgtcgttggtgaaaaatggctgttctcgtgagaataaaaaaaa
atttggctcaattcggtggcgcacctctgcacaacataatacagtgatgt
atgagtaggctcgtaggcatttctactagatttatcggtgcttttacagt
caaagtgtcagttcTACGTTCAAAATGTCAAAATGACATAAAGCTCCACT
AGTAGATATCTCCGCAAATATGCCAAGTcgttgacatctgatttggtact
atagtacttttataaaaaagagctgggcggtcagtcgacaggtatgtgat
acggggtccggtactagagtacctttctgggcctccactgccggtcgaaa
tcggtacggtaccaatgttatagttagtaacattaagtaggatacccccc
ctcctACTGACACGGAAGATGGATCCAACGAACTGCAAGGAGGAGTACAA
TGAGAAAAGATACTTATTACATTACCGCCGTACAAGGGCACCACAACTGC
TTCTGTCTCCCTTTCTCCTGGTGCTGTCGTTGACCAGTTTCGAGATGCCG
TCCACGCCAAGAACCCCAACAAACTCGGTGGAATAGATGCCTCCGACCTT
CTTGTTTATAAGAACAAGGCGGCCTTCGACAGGAGAAATAATGCCGAGGA
CGAAGGGAAAGAACAGCCATTGGACCCCACTGAATCTATCGGCGTGCTAG
GAAGCAAGGAAGACATGCTTGTTGTTGCTGCCCGTTGCCTCATAAATGAA
CCCAGTCGCAAAAGAAAACAGCGATCGAGTGAACGCAATAAAATCTTGGG
CAGAAACGAAAAAAAGGTGGCAAAGGCAACGGAAGATTTCCAAACTCCAT
CATTCCGTCCCTGCAAACTCCCTTTCTTCAACAGCATTGGCGACGTCACT
GAACATAAGGGATGGATTTCATTTGGACAAGAACGTATGCCATCCACCTC
TTTGAATAGTCTTTACATCCGCAAATGCTATAAAACGATCGCATCAAGTA
TTCTCAAGGTCAATGGCATCCACAAGGCAATCATCAGTGGTACCCCCGGC
ATTGGCAAGTCCCTCTTCCTCATTTACCTCTTATGGAGATTGGTCAAGCA
AAGAAAACGTGTTCTCTTCATTTATGGTTCATTTGAAATTTACTATGATG
GGAATGGTGGTGTCTTCCGGTTGGACATAAATCACTTGCCTCTTCGTAAT
GATGATTTGTTTTGGAATGATACGCTGTGGTGCCTATTTGATGCCAAACT
CAAAAATGAATCCGATCTTATTCATTTACCCGTGGAACTCTCTACGTTCA
TTATATCGACCTCTCCACGCCGAGAATTGTTGAATGATTTCAGGAAACCA
CCTGAGCCTCAAGTCTTTTTCATGCCTACATGGACCAAGGCTGAATTGAA
AGCAATTGCACCATTATTCCCTGAAGCATATAGTGAGTGGCATGACCGTT
TTAAGATTTTGGGTGGAATCCCTCGATACGTATTGGAAGTGACGAAAAAG
ACTCCAACAGAGATACTTGAAGAAGCATGTAGGGCCTGCTCACTTGACGA
TTGCATGAAGGAAATAGGCATCAACTCTACCATCACAGAAAAATCAAAGG
CTGTTCATTCCTTAATCCATATTACATCTAAATCTCCTTTCACAAAATCG
TCCGTGAAATATGCATCTCCAACAGCCCTGGATACAATTGTCCAATTCAA
CAGAAAAAAAGACAAACAAAAATTATATGGCCTTCTTGTCTCATGCGAAA
GTAGTTCTCTCACTGCCACACTGTGTGGACACATATTTGAGGTGTATGCA
ATTGAATTACTGGAGAGGGGAGGCGATTTTCGCTGCCGAAAGTTGGTAGA
TGGAAGGACGAAAACTCAACCCGTTGAAACAACACTGACCATTCCGCCTT
CAACAAAGAAAGTCGCCGATAAAGTTTTACCCGAGCAAAGTAAAAAACAA
CTTTATGTACCAAAAACAAAGAACTATGCAGCAATTGATGCCTGGATTCC
TGGAATCGGAGCATTTCAAATGACACTTTCACAGAAGCACAATATCAACA
TTCAAGCTAAACGTGATTTAGCTATGCTTGGGGCAAAGAGCAGGTTCTAT
TTTGTACTCCGTCCTTCGAATTACGGCTCGTTTACCAAGCAAAAATCTCA
AAATATTGACCAATATGCTATTATGATTCTGGATCCAGCATAAAAGGATG
GGTATGTTGTCTGTGTACTTATTTTAGGTTAATCCCCACTGCAATACCAA
TTATTTGCCTATGTGCTCTGCTCCCCGCAACTCCTCCTGGTTACAAAGTA
ATGGTGAAATGAGAATGAGTCGCCGCACAGCAAATTATGCTTTTTAGGTG
GGAAGTAAACTAACCTTGAAGAAAAGTTGGCATGAACATTGAAAGGTATA
AACAATAATGTGGAAGTACCATACCATACCATCTATGATGCGTTTTTCTT
TTTCTTTGAGTTACATGATTTATCAaagattgtttaaaatctgagttgta
cgggaaacagaggttgttattactttttctcctcctcctcctcctcctcc
tcctcctcctccttcttcagtaagatactttttcacctttgaacaataga
ggtaattaAATGAGTGATAAATTAATTGATGACATCATTTAAtgaggttg
agggaaactatattatagccaatcatgagcacaaataaagaaatagtgtt
ggtcgataaaaatgtgtcggaatattccatcaacaaaatgagccccatta
ttaccagatgttgctggactttgagaggcagtcaatgactagcagaaagt
ccacttaagctagatggtgcattctcattcatgtagatctgtcaacaaaa
ctaagaattaatgtacaacaagatgtcaaaattagtaatgggtgacatgg
attgaaataaagcagcattggaaaagaaatttgaaatttggtaacacatt
tcaaacaatgacaatatttaatcaaaattgaggctatttttgcataatct
cttgaaaatcatatttctgttaaaaatggcatcacatcagatcatgtcac
aaatgggaattgtatctttcctacatatagttcaaaaagctgctatgtct
tgaatatatatgcagttacattacttcttaaaaataagtttaaaatagtt
tttcttaacaaaattttctcatttcaaaggggcgctgctattttcatgaa
gtgaaatagtccttagatgtacatgatgatcaatgtgagaaagatttttc
aaccaaaacccactCTTCACAATTAGACAGCAGCAAATATGGTCACACCC
TTGAAATGTTTTGTGGATGCTTTGTGGTCATTGATAGTTGTTGCGCTTGA
GGGATGCTGATGATGACTCTCCAGGTATTGATGATTTTTCAAAACCATTT
CTAAAAAGattttattattattattatcattattattattgaatataaat
aaattaaataattaATTTGTTTATCAAACTGGGAATCAATCATCTGGTTA
ATTATTGTATTTGTTTGATGGGTGTAGGCACCATCTTTGTATGAGCAGGT
GAGGCACAGTTGCTAGAAGCAACATTGTCAGAGGAGTGGGCGTTGGAGTT
GGCATAGGGAGGCAACAATGGAGGAGTAGTTGATGGAGCCACCATCATTG
TATGCAAAGATGGCATTGGAGTTGGAGGTGGAATTGTCAGTGGTGCTAGT
GGGGGCTTTGCCATCATCAGAGGCGCCATCATCAGAGGCATGAGCAATGG
AGGAGGAACCATTGCTGGAGGTGCTGTTATCAAAGGCATTGTCATTGGAG
GTGCCGTCATCAGAGGCGGCATCATTAGATGCAGCGGCATTGATGGATGC
ACAGTCATTGGATGCAGTGGTGATGTTGATGGAGGTGCTGTCAACAGAGG
CATGGTCATTGGATGTAACACCATCAATGGAGGTGGTATTGATGAAGGCA
CGGGCATTGGAGGTGGTGCTGTCATCGGAAGTGCGGTTGTTGGATGCGGC
ACCATCGTTGGAGGCATGTGCCTTGATAGCAATGTTGATGGAAGTGCCAT
CAATGGAGGCATGGTCATTGGTCACACTGTTGATGTAGGTGCCATCTTTG
GAGGGGATATGGATGGAGGCACTATTGATGGAGGGACGGTCATTGAATGT
GGCACCATTGTTGGAGGTGCCGTTGATGGAGGCACAATCAACAGAGATGC
GGGTGTTGGTGGCACAGTTGATGGAGGCATGGGCATTGGTGGTGTCATCA
ATGGAGGTGCCGTCAACGGAGGCATGTGTGATAAAGGCCATAGGTGGAGA
CAGCATCATTGGAGGTGCAATTGATGGAGGCGCAGGCATTGGAGGGGGCA
TCTCTGTGGttgatgtcgcaaccagcaatggcagaacgtactcccgaggg
agttctatccaggcAAGCATGATGGTGATAACAATCACAATCCCCATGGT
TTTTTAATGGTCATTAGTGGTTGAAATTATTTACATGTTGAATACAGTAA
TAGGCAAGCAGAATACATGTTATGAAAAATTCTATACATGGGTAAATTCT
ACCGGGAGACATGGAGTTCCAACATAGTGCAATGTACTGATTATTTGCAA
GAATAATATTTTTCTGATTATATTATTTATCTTACATAAGAGAAGTAGTC
TAAAAAAGAACAACAAATATGATATATTTCTATTTTTGTATTGAAGTAGC
ATAGGAATCATAGTTCAAAAATATACTTGTATGATAACTGCAAAGAAAAG
ATAGTCTACAAAATAGAATTTGGTTCTAAAAAGTGAATTTGATTCAGTAC
ATGGTGAAATGAATCAGACTAACTGAAAGGAAAATAGGAACTTTAATATt
gtgtgtgagttttatgttttgtatattgtgtatgtttagtgtaaatattt
tgtgcattgtttgtgtgtgtgtCTCGTATTGGTATTGTTGTGTAAATTGT
GTACTAATTCTTGAATTTATTTGAATCTCATGGGTACTGATTTTTTTGTG
TTATCTGTGATTTTACATTGAATATGTTCTGTATATGATTTGAATGTGAA
ATAACTGAATTCTGTGTGTTGTTGTTCCTTGTCTTTTCAtgtgattttta
tgtgttttgtgagtatatttgatgtgttagggtgtatgatttcatgtgaa
caaaaggtgtttgttatgattatgatgatgatgatgattattattactac
tgttattgttattgttattgttgtcattgtcattgttattgtgattgtga
ttgtgattgtgattgttattgttgttgttgttgttgttgttgttgttgtt
gttgttgttattattgtcgttgtttttgtttttgttgttgttgtttttgt
tgttgttgtttttgttgttgtttttgttgttgttgttgttgttgttgttg
ttgttgttgttgcttgttgttgttgttgttgctgttgttgttgttgttgt
tgttgctgttgcttgttgttgttgttgctgttgctgttgctgttgttgtt
gctgttgttgttgttgtctgttgctgttgttgttgttgttgttgttgttg
ttgttgctgttgttgctgttgttgttgttgttgttgttgttgctgttgtt
gttgttgctgttgctgttgttgttgttgctgttgcttgttgctgttctgt
tgttgttgctgttgctgttgctgttgctgttgctgttgttgttgttgctg
ctgttgctgttgttgttgttgttgttgttgttgttgttgttgttgttgtt
gttgttgttgttgttgttgttgttgttgttgttgttgttgttgttgttgt
tgttgctgttgttgttgttgttgttgttgttgttgttgttgttgttgttg
ttgttgttgttgtcgccgctgttgtcgccgttgttgtcgccgctgtcgct
gttgtcgccgttgtcgctgcgttgtcgccgctgtcgccgtggtcgccgcg
gtcgccgttgtcgccgttatcgccgcttgtcgccgctgtcgccgcggtcg
ccgttgttgtcgctgttgtcgcttgttgtcgttgttgtcgttgttgttgt
tgttgttgttgttgttgttgtggttgtggttgtggttgtggttgtggttg
tggttgtggttgcggttggggtcgctggttgtcgtctgggttggtcgctg
ttgtggttgttgggttggggttgtggttgtggttgttgtggttgttgcgg
ttgcggttgcggttgcggtggttggggttgcggttgcggttggggtcgca
gttgcggttggggttggggttggggttgttgttgttgttgctgttgttgt
tgttgttgttgttgttgttgttgttgttgttgttgttgttgttgttgttg
ttgttgttgttgttgtcgttgttgttgtcgcttgttgtcgctgttgtcgc
ttgttgtcgcttgttgtcgcttgttgtcgctgttgtcgcttgttgtcgct
gttgtcgttgttgtcgttgttgttgttgttgttgttgttgttgttgttgt
ggttgtggttgtggttgtggttgttgttgttgttatggttatggttatgg
ttatggttgtggttgtggttgtggttgtggttgtggttgtggttgtggtt
gtggttgcggttgcggttgcggttgcggttgttgttgttgttgttgttgt
tgttgttgttgtttttgttgttgttgttgttgttgttgttgttgttgtta
tggttatggttgtggttgtggttgtggttgtggttgtggttgtggttgtg
gttgtggttgtggttgtggttgcggttggggtcgcggttgcggttgtggt
tggggttggggttgtggttgtggttgttgtggttgtggttgttgtggttg
tggttgtggttgttgtggttgttgcggttgtgctgcgctgcggctgcggt
tggggttgttggttggggttgcgtggttggggttggggttgaggttgggg
ttggggttggggttgttgttgttgttgttgttgttgttgttgttgttgtt
gttgttgttgttgttgttgttgttgttgttgttgttgttgttgttgttgt
tgttgttgttgttgttgttgttgttgttgttgttgttgttgttgttgttg
ttgttgttgttgttgttgttgttgttgttgttgttgttgttgttgttgtt
gttgttgttgttgttgttgttgttgttgttgttgttgttgttgttgttgt
tgttgttgttgttgttgttgttgttgttgttgttgttgttgttgttgttg
ttgttgttgttgtggttgtggttgtggttgtggttgtggttgtggttgtg
gttgtggttgtggttgtggttgtggttgttgcggtcgtggtcattgttgt
tgttgtggttgttgtggttgttgttgttgttgttgttgttgttgttgttg
ttgttgttgttgttgttgttgttgttgttgttgtggttgtggttgtggtt
gtggttgtggttgtggttgtggttgtggttgctggcggtcgcggtcattg
ttgttgttgtggttgctgtggttgctgtgattgttgtggttgttgtggct
gttgttgttgttgttgttgttgttgttgttgttgttgttgttgttgttgc
tgttgctgttgctgttgctgttgctgttgttgttgcttgtcgccgccgcc
gttgcgttgttgttgttgttgttgctgttgttgttgttgttgttgttgtt
gttgttgttgttgttgttgttgttgttgtggttgtggttgttgttgttgt
ggttgtggttgtggttgtggttgtggttgtggttgtggttgtggttgtgg
ttgtggttgtggttgtggttgtggttgtggttgtggttgtggttgtggtt
gcggttgcggttgcggttgcggttgcggttgtggttgtggttgtggttgt
ggttgttgttgttgttgttgttgttgttgttgttgcggttgcggttgcgg
ttggggttgcggttgcggttgcggtcgcggttggggttgctgttgttgtt
gttgttgttgttgttattattgttgttgttattgttgttgttgttgttgt
tgttgttgttgttgttgttgttgttgttgttgttgttgttgttgttgttg
ttgttgttgttgttgttgttgttgttgttgttgttgttgttgttgttgtt
gttgttgttgttgttgtttgttgttgttgttgttgttgttgttgttgttg
ttgttgctgttggtgttgttgttggtgttgttgttgttgttgtggttgtg
gttgtggttgtggttgtggttgtggttgtggttgtggttgtggttgtggc
tgtggctgtggttgttgctgtggcggtcgtggtcattgttgttgttgtgg
ttgttgtggttgttgttgttgttgttgttgttgttgttgttgttgttgtt
gttgttgttgttgttgttgttgttgttgttgttgtggttgtggttgtggt
tgtggctgtggttgtggttgtggttgtggttgtggttgtggttgtggttg
tggttgttgcggtcgtggtcattgttgttgttgtggttgttgttgttgtt
gttgttgttgttgttgttgttgttgttgttgttgttgttgttgttgttgt
tgttgttgttgtggtcattgtggtcgttgttgttgttgtggtcattgtga
ttgttgttgttgttgtggttgttgcggtcgttgtggttgttgtggttgtt
gtggtcgttgtggttgtcattgtagttgttgtggttgttgttgttgtggt
catcatggttgttgtgagtgttgtggttgttatggttgttatggttgttg
tggctgttgtggttgtttcctttggcaattttcgttttcattatcatcat
cgttgttgtcattgacgttgttgtcgttgttgttgttgttgttattgtcc
ttgtcattgttgttgtcattgttgttgtcattgttgttgtcattgtcatt
gttgttgttgtcaatgttgatgtcaatgtcattgttattgttgttgttgt
tgttgttgttgttgttgttgttgttgttgttgttgttgttgttgttgttg
ttgttgttgttgttgttgttgttgttgttgttgttgttgttgttgttgtt
gttgttgttgttgttgttgttgttgttgttgttgttgttgttgttgttgt
tgttgtttgttgttgttgttgttgttgttgttgttgttgttgttgttgtt
gttgttgttgttgttgttgttgttgttgttgttgtttgttgttgttgttg
ttgttgttgttgttgttgttgttgctgttgttgttgttgttgttgttgtt
gttgttgttgttgttgttgttgttgttgttgttgttgttgttgttgttgt
tgttgttgttgttgttgttgttgttgttgttgttgttgttgttgttgttg
ttgttgttgttgttgttgttgttgttgttgttgttgttgttgttgttgtt
gttgttgttgttgttgttgttgttgttgttgttgttgttgttAATTTTTT
ttgcaaattgttttggttactgtcccaatgcacagtaaccagcaaccaaa
aacagtaacttactggttactcagtaagttactgaataattttgtaaatg
tgactgtgacatcagattttactccttccctgattcctactgatctttta
aacagcttactgtccatttaagtaaaaactttaacctggtagatttctgt
ttgattgctatctgatgtgacagaatgaaatactccacccatagaaccct
ttttaaaatgacccaacaagagataattgtgtgctatactattatatgat
tcattcatcatatctgtcagcaAAGCTAAAACCATTACAACACATATATA
ACAAAAAATCACATTTTCCATTGTGCCATACTTTTTATAAAGTATGTATC
TTCGATTCAGCCATGTCAATGAAGCTAAAAATGTCACAACACGTATAAAA
TACATCACTTATGGGACTGCCTTATTGCCCTAGATCATGATGTCTAGGCT
CAATAAAGGTATTGAAAACATATCAAATAAGCCAGTTCCTCACTTTGTGG
TACAGTTGAATCCATTTTAAATTTGTCTTCCTATTAACACAAATATAcat
gttaatgtcatgttagatctaaagaggctttaaaaacccccaaagtacat
tttctaagtccaaacttctgtggggaaatgcttctttatcaaaaccgagc
agaaacaactgcacccacgtccctttcactcttattcatcttctctatca
cttggaaattcacataaaagcaaaacctttgaatggaatcattctatcct
tggcatcatactcatcacattcccccctctgataaacttttaacttgATA
CTCTCCTTTTAGTATTCAGTGACCATCTCATAAAAATCATCAGAACCTGG
CAAATCCCACAAATCATCATTTTGTTGATGATAAAACTTATCTATGTCAA
ACCCATCATAACAAACAAGCAATGCATAGTACCAGTTGTACCCCTCAACA
GGCTCCAATACATTTCTCTTGTCTTTGAAGCACAGCACAATTATCATCTA
TAGTCCAACCTATCTGACCACATTTgtctacatctgaaaacatcaaccca
ccatatttcttggaaaactgagcctcaaagagctgacatccactgctgtt
gaacctagtcttctcccaatcctcacaccatgctctaaaaatacgagtgg
tggttttatcctgtggaaggatatctccaacacaataagtgtcaaacttg
caagttgaaaagtcattatcatcatacaatttaccagcccttgatgcaat
ctcccactgctttgcagacctcttgtgacagtaagcagctgaaacatatg
cctgctgcatagccttatatggcccaaggtgattcctctggcaatcagct
gcctcttgttagacttccagtaatgctccacttccccaatcccacatagc
tttgaagtaacaatgcaagctaattttcccaagacttcagttttaccaag
actgtacttgtaatgccaatcaaaagcctttgcagtatcctgctgagcca
aataccaaagtttctcagaggcaaacactccctgtctgttcctgaaaagt
ttgagctcactacagaacttgtcaagtagcattgcagatagagtcatctt
cttgaaattatcaacctccgtactgggaacaaacagcttttcaatcaaat
gatcactgcttcatcatcttgttggtctctgtttttcttgctatgctcaa
tcacaatggggacaggacatagcaaataagcaactctgacatagtcagac
aacaacttggacctgtaatgcttccaCCACCTATTCATGTGATAAAGGAA
GGTAGGAGATGGGTTCTAAGAGTACTCCCCCACTTCTGGAGGTTCTTCAT
CTGTTTCCATATCACTTGTATCAGATTCTGAATCAGATTCACTTTCATCC
TCTGCTGAAGCCTCAGAATAATATGCTGACAAATAGGATGAGATGTTAGT
TACTGATTGCAGTTTTTAATCATGCCAAAACTTACTTTCTTCATCCTCCT
CATCCTCTGCTTTCTTTAGATTACCTTGCCTCCTCATAGTCACATCTACA
GGATCTGGGTCAGGAAGATCCTCACATATGACAGTACATACCTTCTGCAC
CACAAGTGCTCCTTCACCACTCTCAATCTTACTACAAATGTTGCCAATTC
TGTCATCcaggagacaatcagcttgcataacatagtactgaaccttatca
atcccaggctctttcatatctgcaagatggagaagatgatacagaagata
tagagcttgtatgaccgaaaagtggtagtcacagtaagcctcactcttga
tgataggagcaaggaaatggaactccttcaactccaagaaaactttgctt
gtgatgcattcacaaaggaaatccttttggtggtagatgcataagagttg
aatgcactcaccacccatcctgcactctgatggcttgatgaaaccaattt
ctctgccattgttatgcatctttgaaactctggaaaaagggagcaaggag
catggcgctgtgcaccaaatacatttcttaactgttgtgaagagaacaga
gataattagtaatgcataaaaagagtaaaaagcaacagaagacttaccat
ctttgcaaacttgcaaagagcaaatataggagctgcatggtacaaatgac
caaaaattaaagaaacagtgtgctcaattccagtttgaacagtcaccttt
gtgtagtgctcctccaacaaccgtgcagccttctgaatgttggaggcacc
atcaaaaacaacagaatcaatgtactgcttgtcttggtctatctccttca
tgacaggcaaaaacttcttggcaatgtacaagcatccttcttccatccct
tgctcatgtgctgggaacaatccactacatcaagcataacacttggagca
tcaggattactccccaacatattgatcagggggatcctgtggatagtagc
tccatccccaaagatgctgatcccaaatgatgggccaccaccaacaagtc
tctcaattccctctctacgataagaatcatgaattgaagtcaaatacttc
ccTGAAATTTCATATCTGGATGGCAGTTCATATGTAGAATTAACATTCCT
TGACAGAACTAAtatgtgcttcagagcgggcctattgtatttgccgcagc
ttgatgGGCGCTCgcagagtcagctgtgagtaccctgttcattgcacaca
aaatttgacgtaaattgttatttatagatcaccttcaagttccgccaact
ctcttacgtataccatacaattgcatgcgttgaacacgatttttgatgta
tagtgtaagacagaattcaccgtggctatccgcagaccatcttccacgta
ccctttcacttgtcatgcagaattgaccatgatttctgttctacatggac
tctatcaactacactttactccaacctcattgtaaactataacaccttca
cccccacatcttttcaatccttcaacttaattccattattttgtagaaca
ggagagtgattgagcaatgtttttttccaagggtgactaaatgtgtgcat
gatcggagggcaagtaggcacaagtctaatttgatgttggtggcatgttt
gcttgctatcctatccattgatgagcagagatcactacgtgggcggtatc
ttggatcaaagaatataatatgcacaagaagatgagtaggtagactgttt
catcaattgggggcccatcaagagcaagcataccggatgaatgtggagca
gttcaataagcttcacgaagaattgctaccagatctgttgacagaatttc
catccacaagaaaacgtggCCTTACCTCAAATGGTGTCAGTAATACAAAG
CTACGTCTTTCTGCAGCAATACGTTTCTAAGCTGGTGGATCACCACTGGA
CATTATGTTGAGTCATGGGATGTCAAGGCAGTCTGTCTACCAATCCGTTT
GGGGGACTATAGATGCAATAAATGCAACTTCTAGTCTATCATTCAACCGA
AATAATGCTGATTTTCCATCTCATGAAGAACAGAAGGAGATTGCCGAGGG
ATTTAAGGTGCATAGTAAAGCACGTTTTGACAGAATATCTCTTGCAATAG
ATGGTATGTTGGTTTGGATGGTACAACCCACCGCAGCTGATTGTGATGAG
TTGAGAGTGGGCGAGAGGCAATTTCATTGTGCTAGAAAAGATAAGTTCGG
TATGAACTTGATGGCTGGCTGTGATCACATGTGTAGGTTTTGATGGGCTG
ATATCAATCACCCTGGACTTACTTCAGACTACTTAGCTTTTGCAACATCA
GATTTGGGACTAGAGCTAGAACGCGACAATAACAATATAATGCAGCCAGG
ATATACCATGGTTGGTGATAATGCATGGGTTCCTAGGCCATGGATGGTGA
CACCAATTCCCAGACATTGCATAAGTGGCACTGATGATGCATACAATTTT
TATCACTCTCAGGTGAGGATAACAATCAAAAGAGCATTCGGCATATTTGT
GCATAGATGGGGGGTCCTCAGAAGGCCCCTATCTGTTTCAATATTGAAAG
TTCCACCACTGGTTATGTGTTTGAAGAAACTCCATAACTATTGTATCAAC
AGCAAAAGTTATTTCACCCCATCAACTCTTTGTAATGATGAAAGAAGCAT
AAACCAaatggcctcttcacgtggatcaacagaaacaacactcaatgcta
cagcagtgcagcttgatggtcatggtattcctgttgctcttgcatgtggt
ggtcatcattttcatgacttgcctcgcaataggcaacctgctgtgccaga
tacacaaacaacaattccaattgaagagatgagaaagcaggtggcactga
tggggttgaaaaggcccactgtgaatatgctggaaagagaaagagaagtt
aaAGTATAAGATAAAATAttccactacttttgaaattctaacaatatggc
agaatttgaTAGTGCTCTCTATAAACTTTAATATGAAATCATGTTTTCAA
TAATATTTGAAACTGAAATGAATAATCATGCATTGTACATACAGGATCTA
CAATCCTTGTTATTGCAGGACAAACAAACAACAACAGTAATAAAAAAGAT
TTCTGGGTTGCATAGCAATCAATATTTTACATGCTCTATCTTGTTGGATA
GACAATAGAGAGCGGCAAATGCATCGGAATGACAACATCTTtccactgca
aacgaattgttagtaagattcatcattctgttagctaaactgtaagaaaa
aaattacttacaactttactaacagcacctaacggtcgctctccttgggc
ggagtcagcaattctttctcaatttttgcttacatgtgatcaataacctc
gatttttttccatctaatttgacaacttacagttttactaacaaaacgat
ctaaaataatacttttatctctaaatataccaatttagagctaATGCCTA
CTGGTCTACTACACAATGATGTGTTATGGCCGGTATGTTGGTGCCTCCTA
ACACATAATATCTCCTTGCCAGCAACAACACATCCCTCCTCCACAACATG
TCTCATCCTATTTCCCACAACATCTCTCCTCACGACATCCCTCCCACAAT
GTCTCTCCTTGCAACATCTCCTACTGTGATGTCTCCTCCCGTGACATCTC
TCGTTGTGATGTCTCTCATTGTGGTGTCTCTCATTGTGATGTCTCCTCCC
ACAATGTCTCTTGTTGTGACGTCCTCTCCTGCAACATCTCGTCACGATGT
CCTCCTCCTTGTGACGTGTCTCCTTGCAACACCTATCCTCCCATGACGTC
TCCTCCCACGATGTCCCTCCCATGATGCCTCCTCCCATGACGTCTCTTAC
GGAGAACTATTTTGACTTCCATGCTTGCCTGGAAAGAACTCCCTTTGGAG
TTTGTTCCACCATGGCTCCTCAACATTGCTCCTGTCACCAATGTCTAAAT
GAGTATGCCCCTTTTCATCGGTGGCATCAATGAAGATATCTCCCCCAACA
CAAATTTTTCAGCCTCGTTGGTAGCCAACTTGTCCTACTGTGAGCTGCAA
AGTCAATGTAAGGCCAGAAAGCTAAAAGCAACTGGCTCAGCAGAGGAGTT
AAAACAACCCCTCACTGGGGTGAACCTTTCATCTACTACTGCAGTTTCCA
AGGAAGGAAATGACAAAGCAGGTGATAAGCCTCTAATCAAATGGCAGAAC
AGACTAACAGTGAATGGTATTCAGTCTCAAATAAGAAATCCCAATCTTAT
TTACCAGATGTATGCAAATCTGGCTTTGCAGTCTTCTCCGCAATCTCGAG
CCTTGTGAGAGTTCCTGTAACTTTCCTTTTGCCATGCTTTCCTGCCCCAG
TGTCACTCCTCTTGATGACATGGGCAATCTTCTCAGTATGATCAATTATC
ATCTCAACAGCAACATAGTAGAGAAGGTCTTGCCTTTGTAGGCTTGAGAC
TGACTTTCGGATCCATCTTTTGCCAAAGGGCCTTGTCATAAGGATCATTT
CCAAAAACAATAGTCTTGGTGTCCAAAAATACTCATCTTGTTCTGCAACA
TCACTGTTGAAGTGAGTATTGTTGCAGCTCACACCAGGAGGAAGAATGAA
GGTCACCTCCAACAGGGAATAAAGCCTCATTGGTGGAATTAGGCAGAGTC
ATGTGGAAAATGGTATTCTCACAAACAGAATGGTCCTGGTGTAAGCTACG
AAGTTTGTCAAGATACAGTAAAAGATGGCATTGTGTGGGCAAATGGACCA
TTTCCTGCTGCTACAAATGATATTACAATATTTTGTGGGGGGATGGTAAA
AAAGGGCAAGGATACATGGTTAAAATCAAGCTTGTATCATCACATTACTG
GTGGAAAGAGACTCATTGGAGACTCAGGCTACATTGGTGAGCCAGAGAAA
GTCTCAGCAACACTTGGTGGACATGCACCTGAGACAAAAGATTTCTTTGC
TAGGTGTAAATCTAGACAAGAATCTCTTTTGACAAGGATGAAACAATTGA
ATATTTTGGGTGGTGAGTCCTTTCGTCACAAGGGAAAGCAAGGCGAAGGC
TCAAATGGGAGGTTGACAGTTCATCGATTGGTTTTTGATGCTGTTATTGT
CATTATGCAATACAGTTTGGAGAGTGGTCATCTTCTCTTCGAAGTTTAAT
ATTAAATTAGTTTGATCAAGTTTGTCAACTCCTTACAAGTTCAAATTTTA
AATTTGCCTGACTTTTTGAGCTGGTGTTACTTGTAGTTCAGAACATGTAG
ATTACTTTGATGTATTTTGATTAGTGGTAAGTAAAGTAGTTGTTGAGCCA
TTTCATTTTACAAATGCATTTCAATCCATTTTCAATTATTTTGTTGTTTT
GATGAATAGGCCAATGTAACAGTTGCAAATCCAGCAAGAAGCAATGCTTC
AACTGGAATCATAGAGGTGTCGAAGCCTCTTGATACATCAGAGAAAAGAG
TTCTGCATTTCTGTTGTCTTGAATCCATCCCTCGTCTCAAACTCGACAGC
CAACCAAACCACTTTGATTTGTAAGAGTTCAAAAGAAAATCAAAGCCAAG
GTTGAATCATTGACTTTTGCTCCGTATTATGTTTCTCCACTGCACCAAAG
TATCCCCCTTTCTCAAGATTATTTGTTGTATGGTTGAGTGGCCGTTTTGT
TCTCAGCAAAGAGAATTGTTGAGTGGTACCAATCACATCATCAGCCATCC
TGAGCTGTCATCCTCTGTTTCACCTCTCCCATTGTCAAAGTTGTCATCTC
TCTCTTCTATTGTTTCTCCTCTTGGCCTGCTCGAGCTAGTCAGTTGGTGA
GATTCACTAGTGACATACAAAAGAAACAGGACCATCTTCACCATCATGCT
AGGCCACTTCTCGTGTGATGGGAGAACGATCGAAACCCACCCATTAACTA
TCTATTAACATGGTTTGATATTTGACGGAGACTGAGTCATTGAAAGTTAT
GTTTTTTACTTTAATCATGTCAATGGTATGATGCATTTCTTTGATTATGA
AAGATTTATCTCTCAGGCAGTACTATTTTTCATAGTATCAACGTTTAACA
GTTGCAATGTTTGGCTGTTattaatcttcggctgattgttgggtgtgggc
ctagtttattctccaggctttcctcgagagagggcctagtttattctccg
ggctttcctcaagagtgacctaAAGATTATTTGGACGCTATGGGGCACAC
ATCCCCTAATATGCTATTCCAAGTCACCTGGTTATGAATGAACCCATCCT
TTCAAGCCCAGCAGTGAGGGCTCAACTTGAGGAGGACAATACCGGTCACC
ACCAGGATGCAGTGGAGGCCGCGTGGAGACTTTGACATTGAGGGAAATTC
ATTGCAGgcggtgctggacgagggactagattcgaagacgcggggggaat
gaatggggaaagcactccttgcggagttccttctcaagcctacaacattg
tccccgcgttgACACTTGATTCTGACTCCTCGTTTTGGACCCTCCTGGAA
CAACGATGTAGCCCTTCACACAGTCCGAACATTGGCGAATTATCGCAGCT
GTCAGGAGTGGGGGACTGGTGAGGCGGACTGGCACCACTGTCTGGCTTCC
GGGATGTCATAGTGGAAGGGGGCGCGGCTGGGGAGTGGCTGCAAATCACG
ACGTGGCGACAGAACTCGAGCGGCCAGAGAGTGGTTACTCGTCGCAACGT
GGTGACGGAACACGAACTTTGTGGTGGACGAAAAAAACGGGGAAGACAAA
GGACGAATAACTGTTGACGAGGGGAATTCGACCGTAGGGGGATGAGAATG
GGGAcagaaatgggtagggggaatgacgtgcgagaattgaatccaacact
ggcgacggatgatttgttgattgtttgatgagccagacctatgtcgccat
cgaagctatcattgaaaccgtgcggccggagagtggACAGAGAGCGAATA
GGCACGAATAGTCGGCCTAAAGTGACGTAGTAGCATATTGTATTGTACCA
CCTGCACACCACATGCACACCACATGCACACCACCTGCACACCACATGCA
CACCACCTGCGCCAGACGGTCTGATATgatggggaccaattcgacaagaa
ttctgacgagacttatgtcccgccataatgatttgatacggacggggccg
taggagcgtcgggagagagagaggacatggtggtgactaataattaaaaa
gtccagtggcctgttagccccaacatgcacactagtgcagaggttggtat
tttctaaaattatgaagggtcgacaccttcccgacactttaatcatgtca
agcactgtgtgctcaacgattcctatgcacagggcagagttctcttttgt
gctccacagttccttcgtaactcacatttcttcccgaagatattaaagat
ccatatcttaagtactaccttcgtttccaaattattttatcagtcccccc
aagattggccgggtctcaccagggcagtcttggtaaaATACATGTGAAAT
TCATCTCCCAACCTATTTAAACGTCCTTGGAGCATCGGTGAGAAGGTCAG
TCATTAGCCGCACCTATCAGACCGTACTACAGAGGCACGTTCTATCCGGG
GAACACATCCCAGAGCATCCGGTTCACCAGAAACCTTCGGGCCTGACCAT
ACAGGACCTTTGTGAACAAGTCAGCAAGATTCTTCCTGGTTGGGATGTGG
GCAACAAGGGCCTCACCCATTGCAACAGCCTCACGTACTGCATGGTAACA
GATCGAGTTGGATTTCTTCTTGAGTGTTGACTCAGGCTTGCTTGAGTTGG
TGACCACATACATGTTATCGCCATACACATATGTGGCACCCTTCACGGGA
ACGCCCATCATGCGGAGCTTGTAGCGGTTGCCACGCAGGTTCTCAATGTC
GTGTTTCATGGCGCAAAATTCGGCGCCAAACACTGAGGTCTCAACCGTCG
ACTGCTTCTTGGAAAGCCAGTCGATCATGCCATGGTTGAGGAAGATGACA
AAACCGCACGCGTGAGCGTCGGCTCACTTTGTCACCAGCATGGTTGCTGT
CTACGAACATTCGTAGTGTCACACCCTTCCCTAGGGGCTTCGGGGCATTA
GGCGGCAGAGCCTCACTTGCACCCGGTAGAAGTCGGTCCAGTTGCACTCC
ACAAAGTTAGAGTCTCCCACATCTGGCTCCATCGGGTCAAAGATGAGCCT
GGAGTTGCTCTTCGACTTCAAGTACGAGAACACATGAAGTGCTGCCTCCA
AGTGTCCCTCACGCGGCATCGCGAGAGCACGAGGACAACATGGAGACCTC
GGTGCAGATATCGATCCGCCCAAGCTCACACATCCATCTCAGGATGCCAA
TGAGCTGCATTAAGCCACCTCGGGCTCGAGCAGCGGGGTAACATCCACTT
CGGGGGCATAATCTACAGGGAACGGGTTTTCTCCCCTTTTCAGTAACTTG
TACCGCCCTTCCAGATTGGTCTTGAGGTATGTTTCGACATTCCTAACAGC
TTGTTGAACATACTTGGCGGGCGACAGTCCCCACACCGTAGTGCCGTCCT
CAAAGGTCTTCTTCTTGAGCTTCGCGCCGAGGTACATCTCAGGCGGTTTG
ACCGAGTCAGGCTTGAGTGGGAGGAAGCTGTTGATCTTGTCCATGACGCG
CTTGGGGTTATGATGAACCACCAAGAGATTGTCAACGTAACAGAGGATAT
AGGAGTAGTACCGTCCTCCTTTCCGGTCTGTTTGTTCCCTGAGCCACAGG
TCAGGATCAGCCGGACACGACACGTATCCCATGCCTCGCATGCATCCTGC
CAGGTGCGCTCTGAAAGCGGCACCGCTCGACTTCAGTCCATATAACGCAC
GGACAACAATGGCCTTTTTGCCACAATCATCACCAAACTCTTTCCCAAGA
GTGGTCCAGATTTTCTCTCGCAAGCGCGGTGATGTAGGCATTCAACACAT
CCGCGGCCCATATGTCAACATCGTTCAGCACTGCCATCAGCAGGGCAATT
CTCACTGTCTCTCTAGACACGACGCTGGCATAAGTGAGGGTTGCGGAGCC
GTTGCATGTCCCCGGTTATGAGCTGGGCCTTGCATCGAAAATCCTCCATC
TTGACGCGTCAAAGATCATGTGACAACGTATGTACTGATGATCCAGGGGT
GGGGCCACGCCATCCGCCAAGACGTCGAAGGCAACACACACGTTCTTCAT
CTCTTTTTCTATTGCATCGTGACAAAAGGTAGTACCAGTGGCCTTATCGA
TGGCATAAGCCTCCTCCACAGTCTTGGGTATTTCAATCCCGTACTTGTGG
GTACGCTTGTGGTATCGAGCGCCGGGCGCTTAACCAGGGAGTTAATCCGG
TCTCTCTTCTTGaggacccatagttacaatggatatcaattatcagtcat
agtagttacaagatgcagtaatacgacagtaatattactgtaactgaaag
gaatattactgtggaatattactgcaaattcagcaatttggacttagaga
aaaaaaataaaacagtaacaacagtaacgtgattttgtaagattccaaca
gtaatattacaaaaaattgagatggtaggagtatatatactcccactgta
acgggactcagaaagttgcattgtgacagtaatttcactggaacctactg
taattactgcagtaattacgatcagttactgattactgtgtttttgggac
agtaaccaaaattggaatttgcaacttagTGAGCCCCTATTCATCCTCTG
CTCCAATTTttcaaaaattttgaaccatacaaagaaagggacagaactcc
atctatctgtctcctcgctccaatctccctacaacaatgatacacattgg
actcagacacctcttctcatctacaacccttctctcgagagtcgtgagta
tggctttgagttgcaagcacaagatgtgcacaaaggattctcctatgtgc
ctaagatgtgcttgttcacatctctctcactttcttccctaagagtagat
tactaatctaaagaaaaggacattatggcattggaatcaaatctttagaa
taagattcggcctgcacctaattcctagcgcaagagatgctctgccaatc
aagttcttctagcatctcattgtgagaccaaaggaatcatcctaacttgt
tgagccattctgccagtaatgttttttcttgactcagcattgtttggatg
atgttgtcgtctttggtcatatctcaattttccatttccccatcccgtgc
gtgacggtgaaattggaagcggagcatttttgacaaaactttgtggctca
attgttccacttgtttcggatgtatgataagaaggcgtcacttgaccaac
gccagatcatcatgatgacatagaccaggcactcacctaggtacatcgcc
attgctgaacccgatctaagggagtgtgtccctatctcttctttgttaat
ctccagttttgtttggctgtaggcttctatggcattgcaaagggcaattg
tcatttattcagaagtgatacaattaattctcttgtttctccagatggca
gagatgggagtattatcggaggaccctgcatagttcctgattcatttcac
aatttttttcaaagatgtgtacagggcagaacaaggtgtcccctgtgcgt
tggtgtgtcaccaagtcatcctttattacgttcttttgatttgtgaagtt
gagggagatgctgtctgcatgttcaaggtgagaatcagcatggttcagct
caaagctgttcttggagaatctgatgtccttcagttgtaagatgacagtt
ttcttctcctccacagccgaaccatcaaatattcacaggacctgcatgca
aaaatatgcaccaattaccaactctctgattgttatttgggtttcagaga
acctcattttggcaagttcttggatgacaactgctggtagggctttctgt
tgtttcttctttggatcttcattcttgaaagatctgaaaagtcttcataa
aaatctccaagctctccatctgtccATTCAGGATGTCAACGGCATTGCGG
CATTGCGGCATTGCGGGATAGATCAAAGTGATTTTCGGCAATGATGCCCT
TCTTCCCTAATTGGCAGTGGATTCCCTGTTGTTTTTTTGGGGTTGATCAT
GTAATAGGGACATTCGTCTCCCTCCCATGTTGAAAGTATGTGAGTTTGTT
GAATAGCCATTCAGAGGATCCCTTGTTGCAGCTTCTGTCTTCAGTGTGTT
TGCCCATTTTCCCGCACCCAATGCGACGGAAGTACCAATGCAGATTGTCG
GGTCCCAGCTTATCGTTGGTGATGTTGGCATGTTCCAGCCATTTGAGATA
TGTTGCAGGTTTTTGGTGGGAGGATGCCAATTCTTGGCCAATTCCTGTGC
CATACACTCTTTGGCCTGCTTCATGTCATGCTGCAACCTCTCCACCTCCT
CCTGCATCTCTTTGTCGCCGGGATTGTCCTGTGCCGATTGCTTGGCCGCA
TCCAACCAAACTTTGAGTTTGTTGACCTCCCCTATCTCCCATATCACTTG
GCCAACTCCTCCTGATCCCCCCATCCAAACCTATCATGCACCTCTCCCCC
CCATTCCCTCCTCTCCCTCAACTCCTTCCACTGTGCCTTCCTTGCCTCCT
TGGACCATTTGTCCACCCAATACATAAAATGATTGTTGGGACTATACTCC
GTCCTCCAATTTGTATCCTCCTTCCCCATGAGCAGCTTCTTCATATACTT
GGCATCGTTACATTGTTTGACCGTCCTTGCCATTGTGAGATCGTTCCATA
TCAGGAAGGGCAGCTCCTTCTCCCAATAATTGTTTGCCTTGTGAAATTCG
GTCAGATAGTCAAAGATGCAGAGGCCTTGGTACAGTTTGTAATGCGGGGT
GGGATCATGAGGGAGCCAGTTGTGGAGCACATCCAACATGGGCCAGTGGA
TGGGTTAGCCCTACGGGGGTGTTTGGGACAGTCGTGGATGTAGTAGGGGG
TGGAGGGGAGGGGAGACTGTTGGTAGATGCCCTGTCAGTGGCGTTGGTCC
TCTGCCCACTTCAGAAAGCATGTGTTGTCCTTGGGGTAAATGTTCGTGTT
GTATTTGCAACAAAATTTGGTGTACCAGTCCTTGCGACAGCTGGTGTTTT
GCATGGATTCGGGAATGATGCATTTGGCTCCTCCGCAGAGTTCGGCAAGG
AATCCGTGATTCGGACCGTGGCTGGATTTGGTTTGGAGCTTTTTGGCAAA
GCACTGTACGGGATCCTTCATCTCATTGAAGTGGTGCATCAGTTGGAATG
CCATGACGCCATTGAGGGTGAAGAGGGCAAAGGCCAAGAGACCCAGTTGC
ACATTGGGATCGTGCATCCATCCATCGTTGCCACGGCGTCATTTGACCCA
TCATGCGGTCTTGGTTTGCTAATGTAGCTTTTTGGCCTCTTGTTGTTCAA
GGCGGTGTTGTTCACGGAAGGCATCCGAGTGGCCATTGGCGTGGCAGTTT
TTGGTGCCATTAGTGGTGGAGTGTGGATGGTGTTGTTGCATGGTTTGCTG
CATGGTTTGGTCAGATGAGACGGATGGTGGCCTGGTCTTGGACTTGGGAT
TGGTTGTGCTCGACTGTCACTGGGTATATCCAGTTGCTGAGAGACAAGAC
GATTGCAAAAGATGGATGGCAGCAACGGCATTCAGGTTTGTCTGTAAGTC
CCCAACTAACAatgcgatgggaaggcaatgggatgggatgaggtgatggg
actgaatggaaatgtgatAATCCGCTACATAGCATGTATGGTATCATATC
GCTTTCTTGGGTGTATCTTGTGCACATGTCTCGAGAGAAACAATCATTGG
TTGGATCTTGTCTCAAGAAGGGTGTGTTCTATTCTTGTGCTCATAATGTT
AAAAATACATTTCAAAGTTTCTATTGACAAATTTTAATAGATGTATGTAT
TATCTCTGGATTTATTTTGCGAGATTGTTTGGAATacacgtagaaatgaa
tctatccaaaagacaatctttaattgcctccaataggaagagatatcttg
tcttggtttagcctcgaaaacattttaagctattacatatgaaaaaaGGT
TTGGTTTGATAGTGCGTTGAGACAAATGTGGTCCATGGTTCCAATCCCTT
TCTCTACAAAATTGTTCGCATGATTTCTCCATGTGAAACTAAAAATGCTT
GTTCATTTAGTGCTTTTGTATTTCTTCGTGCTAAGACTTTTCCTAACATG
CCATACAACACAATCACACTTACCAGTGTTTGAAACCACTGTTGGTTTTG
AAATATTATGATGGCTACTCCTTCTCTGAAATGTTGCCAGTTTTGACAGG
ACACTGACAAAATTGCTTCCTCTGAATAAACAACATCAAACAATGTCCTG
GGGCTCCATAATATCATATAACCGCCCTCACAAAGTGGGCGCTATTATTA
TTTCCATACAACCATATTGACTTCTTCCTGCCACAAAATTGTGGTAGCCT
TCAAGTTGAAGTTGAAGACTGAGACAATGCCGGATCAAAAAATCTATCGA
AATAAATCTTTAGGTAATATATAGATGTTTCAAAATGTGGCTATATAAAT
TTTGAAATGTACCTTTTCTTTCGGGAGAATAAGAATGGAACATACCCCCT
CGAAGCCCCTCAAGACAAGAAGGAAACAAGATCCAACAGGATCCAATCAA
CAGACGTGTTGTTTCTGTAGAGATGTGTGCACATGCTACATCCAAGAAAG
GGATACTCTGTACAATACCATAATTCTAGGTACAATACAATcatcgcatc
tccatccactcccatcatctctctcatcccatcGCCTTCTTGTCACATTG
TTGGTGACTTTCCAGACAAACCCGAATGCCGTTAACGGTGATCATTCATC
CTTCATCATTCACATCATTCATCATCGTCTCTCAGCGTCTCAACACAGTA
CTGAATTTGTTAGCAACTGCTTATTGCAACTTGAAGCTATTGTTGCTGTT
TTGCAactttatttgacaaaacaaacttttctcattgtttcattggatga
aatgggtcagtgtttggaatacatgtagaaatgaatctatccaaaagaca
atctttaattgcctccaataggaagagatatcttgtcttggtttagcctc
gaaaacattttaagctattacatatgaaaaaaGGTTTGGTTTGATAGTGC
GTTGAGACAAATGTGGTCCATGGTTCCAATCCCTTTCTCTACAAATATGT
TCGCATGATTTCTCCACATGAAACTGAAAATGCTTGTTCATTATGCTTTT
GTATTTCTTCGTGCTAAGACTTTTCCTAACATGCCGTACAACACAATCAC
ACTTACCAGTGTTTGAAACCACTGttggttttgaaatattataatggcta
ctccttctctgaaatgttgccagttttgacaggacactgacaaaattgct
tcctctgaataaacgacatggttttgtcaaacaatgtcctggggctccat
aATATCATATAACCGCCCTCACAAAGTGGGCACTATTATTATTTCCATAC
AACCATATTGACTTCTTCCTGCCACAAAATTGTGGTAGCCTTCAAGTTGA
AGTTGAAGACTGAGACAATGCCGGATCAAAAAATCTATCGAAATAAATCT
TTAGGTAATATATAGATGTTTCAAAATGTGGCTATATAAATTTTGAAATG
TACCTTTTCTTTCGGGAGAATAAGAATGGAACATACCCCCTCGAAGCCCC
TCAAGACAAGAAGGAAACAAGATCCAACAGGATCCAATCAACAGACGTGT
TGTTTCTGTAGAGATGTGTGCACATGCTACATCCAAGAAAGGGATACTCT
GTACAATACCATAATTCTAGGTACAATACAATcatcgcatctccatccac
tcccatcatctctctcatcccatcGCCTTCTTGTCACATTGTTGGTGACT
TTCCAGACAAACCCGAATGCCGTTAACGGTGATCATTCATCCTTCATCAT
TCACATCATTCATCATCGTCTCTCAGCGTCTCAACACAGTACTGAATTTG
TTAGCAACTGCTTATTGCAACTTGAAGCTATTGTTGCTGTTTTGCAactt
tatttgacaaaacaaacttttctcattgtttcattggatgaaatgggtca
gtgtttggaatacatgtagaaatgaatctatccaaaagacaatctttaat
tgcctccaataggaagagatatcttgtcttggtttagcctcgaaaacatt
ttaagctattacatatgaaaaaaGGTTTGGTTTGATAGTGCGTTGAGACA
AATGTGGTCCATGGTTCCAATCCCTTTCTCTACAAATATGTTCGCATGGC
TTGTGCATTTAGTGCTTTTGTATTTATTCATGCTAAGACTTTTCCTAACC
TGCCATACAACACAATCACACTTACCAGTGTTTGAAACCACTGttggttt
tgaaatattataatggctactccttctctgaaatgttgccagttttgaca
ggacactgacaaaattgcttcctctgaataaacgacatggttttgtcaaa
caatgtcctggggctccataATATCATATAACCGCCCTCACAAAGTGGGC
ACTATTATTATTTCCATACAACCATATTGACTTCTTCCTGCCACAAAATT
GTGGTAGCCTTCAAGTTGAAGTTGAAGACTGAGACAATGCCGGATCAAAA
AATCTATCGAAATAAATCTTTAGGTAATATATAGATGTTTCAAAATGTGG
CTATATAAATTTTGAAATGTACCTTTTCTTTCGGGAGAATAAGAATGGAA
CATACCCCCTCGAAGCCCCTCAAGACAAGAAGGAAACAAGATCCAACAGG
ATCCAATCAACAGACGTGTTGTTTCTGTAGAGATGTGTGCACATGCTACA
TCCAAGAAAGGGATACTCTGTACAATACCATAATTCTAGGTACAATACAA
TCATCGCATCTCCATCCACTCCCATCATCTCTCTCGTCCCATCGCCTTCT
TGTCACATTGTTGGTGACTTTCCAGACAAACCTGAATGCCGTTAACGGTG
ATCATTCATCCTTCATCATTCACATCATTCATCATCGTCTCTCAGCGTCT
CGACACAGTTCTGAATTTGTTAGCAACTGCTTATTGCAACTTGAAGCTAT
TGTTGCTGTTTTGCAactttatttgacaaaacaaacttttctcattgttt
cattggatgaaatgggtcagtgtttggaatacatgtagaaatgaatctat
ccaaaagacaatctttaattgcctccaataggaagagatatcttgtcttg
gtttagcctcgaaaacattttaagctattacatatgaaaaaaGGTTTGGT
TTGATAGTGCGTTGAGACAATTGTGGTCCATGGTTCCAATCCCTTTCTCT
ACAAATATGTTCGCATGATTTCTCCACATGAAACTGAAAATGCTTGTTCA
TTATGCTTTTGTATTTCTTCGTGCTAAGACTTTTCCTAACATGCCGTACA
ACACAATCACACTTACCAGTGTTTGAAACCACTGttggttttgaaatatt
ataatggctactccttctctgaaatgttgccagttttgacaggacactga
caaaattgcttcctctgaataaacgacatggttttgtcaaacaatgtcct
ggggctccataATATCATATAACCGCCCTCACAAAGTGGGCACTATTATT
ATTTCCATACAACCATATTGACTTCTTCCTGCCACAAAATTGTGGTAGCC
TTCAAGTTGAAGTTGAAGACTGAGACAATGCCGGATCAAAAAAATCTATC
GAAATAAATCTTTAGGTAATATATAGATGTTTCAAAATGTGGCTATATAA
ATTTTGAAATGTACCTTTTCTTTCGGGAGAATAAGAATGGAACATACCCC
CTCGAAGCCCCTCAAGACAAGAAGGAAACAAGATCCAACAGGATCCAATC
AACAGACGTGTTGTTTCTGTAGAGATGTGTGCACATGCTACATCCAAGAA
AGGGATACTCTGTACAATACCATAATTCTAGGTACAATACAATcatcgca
tctccatccactcccatcatctctctcatcccatcGCCTTCTTGTCACAT
TGTTGGTGACTTTCCAGACAAACCCGAATGCCGTTAACGGTGATCATTCA
TCCTTCATCATTCACATCATTCATCATCGTCTCTCAGCGCCTCAACACAG
TACTGAATTTGTTAGCAACTGCTTATTGCAACTTGAAGCTATTGTTGCTG
TTTTGCAactttatttgacaaaacaaacttttctcattgtttcattggat
gaaatgggtcagtgtttggaatacatgtagaaatgaatctatccaaaaga
caatctttaattgcctccaataggaagagatatcttgtcttggtttagcc
tcgaaaacattttaagctattacatatgaaaaaggttTGGTTTGATAGTG
CGTTGAGACAAATGTGGTCCATGGTTCCAATCCCTTTCTCTACAAATATG
TTCGCATGATTTCTCCACATGAAACTGAAAATGCTTGTTCATTATGCTTT
TGTATTTCTTCGTGCTAAGACTTTTCCTAACATGCCGTACAACACAATCA
CACTTACCAGTGTTTGAAACCACTGttggttttgaaatattataatggct
actccttctctgaaatgttgccagttttgacaggacactgacaaaattgc
ttcctctgaataaacgacatggttttgtcaaacaatgtcctggggctcca
taATATCATATAACCGCCCTCACAAAGTGGGCACTATTATTATTTCCATA
CAACCATATTGACTTCTTCCTGCCACAAAATTGTGGTAGCCTTCAAGTTG
AAGTTGAAGACTGAGACAATGCCGGATCAAAAAATCTATCGAAATAAATC
TTTAGGTAATATATAGATGTTTCAAAATGTGGCTATATAAATTTTGAAAT
GTACCTTTTCTTTCGGGAGAATAAGAATGGAACATACCCCCTCGAAGCCC
CTCAAGACAAGAAGGAAACAAGATCCAACAGGATCCAATCAACAGACGTG
TTGTTTCTGTAGAGATGTGTGCACATGCTACATCCAAGAAAGGGATACTC
TGTACAATACCATAATTCTAGGTACAATACAATcatcgcatctccatcca
ctcccatcatctctctcatcccatcGCCTTCTTGTCACATTGTTGGTGAC
TTTCCAGACAAACCCGAATGCCGTTAACGGTGATCATTCATCCTTCATCA
TTCACATCATTCATCATCGCCTCTCAGCGCCTCAACACAGTACTGAATTT
GTTAGCAACTGCTTATTGCAACTTGAAGCTATTGTTGCTGTTTTGCAact
ttatttgacaaaacaaacttttctcattgtttcattggatgaaatgggtc
agtgtttggaatacatgtagaaatgaatctatccaaaagacaatctttaa
ttgcctccaataggaagagatatcttgtcttggtttagcctcgaaaacat
tttaagctattacatatgaaaaaaGGTTTGGTTTGATAGTGCGTTGAGAC
AAATGTGGTCCATGGTTCCAATCCCTTTCTCTACAAATATGTTCGCATGA
TTTCTCCACATGAAACTGAAAATGCTTGTTCATTATGCTTTTGTATTTCT
TCGTGCTAAGACTTTTCCTAACATGCCGTACAACACAATCACACTTACCA
GTGTTTGAAACCACTGttggttttgaaatattataatggctactccttct
ctgaaatgttgccagttttgacaggacactgacaaaattgcttcctctga
ataaacgacatggttttgtcaaacaatgtcctggggctccataATATCAT
ATAACCGCCCTCACAAAGTGGGCACTATTATTATTTCCATACAACCATAT
TGACTTCTTCCTGCCACAAAATTGTGGTAGCCTTCAAGTTGAAGTTGAAG
ACTGAGACAATGCCGGATCAAAAAATCTATCGAAATAAATCTTTAGGTAA
TATATAGATGTTTCAAAATGTGGCTATATAAATTTTGAAATGTACCTTTT
CTTTCAGGAGAATAAGAATGGAACATACCCCTCCCCCTCAAGACAAGAAG
GAAACAAGATCCAACAGGATCCAATCAACAGACGTGTTGTTTCTGTAGAG
ACGCGTGCACATGCTATGCTACATCCAAGAAAGGGATACTCTGATACCAT
AATACTAGGTATTGTACATATTTttatcattttaatcatacaaccatggt
tctgtaaacttgaagggaacgttatcgtgtcacaaaagagtgtctacgtc
taacaagagaatgattttgcaaactaaaaagggtacatacttttaaaatg
ggcgcgtgcgaagcgcgcgaggcgctcgcgcccatttgcaacaactatag
tacatattaattaagcgtagaaaagtggcatactactacaagcactttat
ttcaaaagtacgtcttcctctgtctctacaaatcgtattctgtccagcaa
gctacaacaaatcttgcagcggctgctggtaatataatattatatttatc
tTGCATTGAAGTTGACCTTGAAGTCTATTCTCAGATCAGATACCTTTGAA
AAATATTAGTAATGGATTACAAAGGTAAGCATTTGATACACTTTTATTGG
AAATGTTAATTTTGAACAATACCTTTCTTATTTGAAAGGCAAGAATGGAA
CACAATCTACGCAAGAGAACAACCAAACAAGATCCAACCAACGGACGCAT
CTTTTCTTGACGCCACGAACCGGTGGTGATCATAGCACCACGCCAAAATC
TCTCCCATGCATCTTCTCATCATCGCATTGTTGGACCTCAAAATAAACCC
GAACGCCGTTGACGGTATTTACAATTAAAACATCTCTAGCAACTGTATGG
TACAATATTGTACGACGCCATACTCAAGACCACCATCAGGCAAAATCATA
GGTAGAAGATCCATTCATCGAGAAGCAAAGACGAGTCCACGAAGTATCCA
CGGCTCACTTGAACGAGCCGTCCAGCAAACCAAACACCAAATCAACCAAA
CCATGCAACAAACCATGCAACAACGCCGTCCGCACTCCACGGCCAACGGC
ACCGAGAACGGCCACACCGCCACCACCAACGGGCACTCCAGCGGCCACTC
CGACGACCCCTCCATCTCCCGCGACCAACGCCGCATCGAACGAAGAGAGG
CCAAAAAGCTACGCGAGCAGAAAAAGACCACGCGACGAGTCAAACGCCGC
CACAGCGGGTGGATCCACGATCCCAACCTCCAACTGGGCATCTTATCCTT
CGTCCTCTTTGCCCTCATCGGCTTCACGGCCTTCAAACTAATGCACTCGA
ATAAAACAACAAGGCCGGACCCGATCCAACGTTTCGAACAAAAACTCCAA
TCCAAATCCAATCACGGACTCCTCGCCAAACTCCGCGGAGGATCCAAATA
CATCATTCCCGAATCCATGCGCAACATCGGCTGTCGTAAGGATTGGTACA
CGGAACTACGACGAGAGTACGACACACACATTTATCCCAAAGACGACGAA
CGTTCCCTAAAGTGGGTGGCGGAACACCGTCAACGACAGGGTATTTACAC
GCAATCTCCCCTCGCGTCCACCCCGTACGATATATTCCATTGTCCCACGT
ATCCACCGGAGGGATATCCCGTCCAATGGCCGGTATTGGATGTATTAAAG
AATTGGTCCCCCGATGATCCCACCCCGCATTATCAATTGTATCAAGGCCT
GTGTGTCTTTGATTATCGTACCGAATTGGATAAGGCCAATAATTACCGCG
AGAGGGAGTTGCCCTTTTTAGTCCGGAATGATCCCGCCGCGGCACGGACG
GCCGAACGATGGAACGATGCCGAATACATGAAAAAGTTACTCATGGGGAA
GGAGGATACGAATCGTCGTACGGAATACAGTCCCAACAATCATTTCATGT
ATTGGGTGGATAAGCGGCCGAGGGATGTGAAGAAGGCGCAGTGGAAGGAG
ATGAATGAGAGGAGGAGACGGGGAGAGGAGGTGCATGATGGGTTTGGACG
GGGGGATCAAGAGGAATTGGCCGAGGCGATGAAGGAGATGGAGGAGGTGA
ATGAAATCAAGGCTCAATTGGAGGCGGCGAAGCGGTTGGCCGAGGACAAT
CCGGAGGATGAGGCGGCGCAGGAGGAATTGCATAGGTTGCAACGTGAGAT
GAAACGGGCCAGAGATCGAGTGGCGCAGGAATCTGCGGAGAATTGGCATC
CTCCCACGGAGAACCTTCGAATGACGTATCTGGAATGGTTGGAACATGCC
AATGTCACCGATGATAAATTAGGCCCCGACAATCCACATTGGTACTTCCG
ACTCATTGGCTGTGGAAAAATGGGCGAACACACCGAAGACGGAAGCTGCG
ACAAGGGTTCCTCCGAATGGCTCTTTGACGAACTCACCTACTTCCAACCC
CGAGAAGGAGACGAACGACCCTTTTACATGATCAACCCCAAAAAACAACA
GGGCATTCACTGCCGCTTCGGAATGAAGGGCGTCATTGCCGAAAATCACT
TCGACCTCTCCCGCAATGCCATTAACGTCCTCTACGGACAACGGCGGTAC
ATCCTCGCCCATCCCAATCAATGTAGTAATATGAACCTGTTGCCGCGAGG
ACATCCCTCCGCGGCATTCGGCCGTGGATTGGAGCGATCCCGATTTGGAG
GCATTTCCGGAATTTGAGAAGGCGCGTGTCAATGAAATTGTGTTGCAGCC
CGGGGATGTTCTGTATTTGCCCACCAATTGGTTTCATTATATTATTAGTT
TGGAGTTGAATTTTCAGTGTAATACCAGGAGTGGGGGGCAGAATTTGTAT
AGGAAGGAGGTTACCGATTGTGGATTTTGATGTGGGGGGTTGGAGTTTTT
GGGTTTGTAGTTGCAGGGAGTGGATGGACACTGACGGCTTGCTTGGATGG
AAGTATTTAGAGTTTTGTGGCCATATGAATTAATACAATGAGCCAGATGC
TTTGTTTTGTTTTCATGATTATTGAGATTTTAAGAAAGCGTGTATTTTAT
TGGCAGGCAGTATACACGAGAGAGCAGAGAACTAATGATGAGATATATCA
CAGGACGTCATTATGGTAATCAACCCTTTTGGAAAACTGAGTTCCAATTA
TTTTTTGGTAGAGGCAACTATGATAAAGTTTGCTCCAGTCTCCATTTTGG
CCATGATTGGAAAAGAAATAGTCACAACTGTTATAGAGAAAGTAAAtagc
agcaagaagtcagcagcagagtccacagattcaacctgggggctgagaat
caatcatgacttggttgcgatgtatgccattaattgGGGACACACATTAT
TAATGCCTCTGTTTGCTATAATTGTCAGCAGTGGAGTAGAAGCCACAGCA
TCTTTACAAATTACTCTGTaagagcagtccaagtgcataggatattctcc
cccataaaacaatgagcttacaaattgtatcattgGCTGGTCCATGCATT
CAAAAAAGAGTTTCACTCATAATAAGGGCACAGGCAGTGAATGCATATGT
CTTCCACACAGCTGCAGTGGGTGATGCACAGATTCCTATTGTTGTAGAGG
CAGATGATATCATCAATCTGGGGTGTTACTATATCCAACATGGAGTTGTT
AGTGTCCAATTCTTGTTAAACTTGAAAATAGGCACGGTTCAACAAAGTTG
ATTGATGATAAAACATTCTTTATGGCGATTGAGGTTTTGCAATACATTAA
TTTACCAAATaaaagaaaaagagagcagtccaagtgcataggatattctc
ccccataagacaaagagattacaaatgtatcattgcttggtcCATGCAGT
CAAAAAAGATGCACAGGCAGTGAATGCATATGTCTTCCTCACAGCTGCAG
TGGCTGATGCATAGATTCCTATTGTTGTAGAGGCAGATGATTTCATCAGT
CTGGGGGTTGGGGAGTTGTTAGTGTCCTATTCTTGTTAGACTAGAAAAGA
GGCATGTCCTTGGTTATTGCAGATGGAGAGGGACAATGTGGTGGAACTTG
GAAGGACCCGGTCTCAGATTTCAATGGGGGTAAAATACTGGTCAGGGATC
ATTTGCAGAAATTACACAGGAGTTCCTTCGGGCAATGTGATAGTATGTGG
TACGCCAAAAACTTTGTGCCGCCAAGATCTTGATATGTGTGACATCTGTA
CCTGAGGATTTCACCAGAGCTACCATCCAAGAGGTTGGGAAGTTGGATCG
TATCCTCGTGCTGGAGATCACATGTCCACATATTTCCAATACCCAAACTG
TCAGAGTCAAAATATCAGAGGAAAGCACTTGGACACTGTAAAATCATTGG
ATGACACATGCTTTGAGAGCATTTGTATTTGAGCACAGCATGGTTCATTT
TGAGCTAGAACCAAAGTCACAATTGATGGGCATCTCAGAGAAGTACAGTT
TAGGACCAAATATGGCAATACCCTTGGCCTTACTCCTATGCCCCCTTGGC
CCCCTTTGACTTGGTCAACACAACAGAATGCTTCAAGCAATAATGTTGGA
AATAAGAGCAATGGAACCTGGACAATCGAGACATATGGTTCAGTTCAGAA
CTGCTGGTGCAATTATTTACCACTACTGTACTATGGAAGACCTCACCTGC
TAGTGGTGTCAACATTGTACTTTCCACAACCAGCCTACGGGGTCTTACAT
CACGCCCTTTGTCTGAGTGAAAGACGGTGGTACTTTCTCTTCACAACAGG
TATTTCTGTCAGGATGGGAGATAAAGTCTCACAAAATTGAGCATATATCA
GTGAAGTGGTACATGCAGTCATCAAACTTTTCGAGGATCAGTTTCAATTT
CAATCTGAGGGCTTTTGCATGCCTGTCCCAGATATGGAAAGCTGCATGGG
CGGCTTTCATTTCTACTCTACGGAACAGATTGGACAGATTTTGGAGCCTA
TAATATGACCTACAGTACTGTGAGGACAGAGATGATTTCTCAGTAGTAGC
TTGGCCAATGTCTGGACAATTCAAGAATGAACATGGGCTCTGTAAACATT
ATGTCATCCCCGTAGTTGGTATGACTGGTTCAGGTATGAAGGTAGTTTAG
TGGACCCAATGACCTGTTAAGAGGCTGGAGAGGACTGGTAGAACTGAAGG
ATGAATGCTTGAAAGAACTCGGGCTGGCAACTATGACGTGGAGAATATTT
ACTCCAAGCTTGAGCAAATCCAAAAGAGACCTCGCTCATTGATGCTAGCT
ACAAGGTATGAGAAGAGTATAGAGTGCAAGGCTTTGGAAGAAGGATTTTT
GACACCCACTGCCTTAACATGAAAGTTTCTCCAACTGACATCGAAGTTCC
AATGTAGATGGCAGACTGATAGGACAAAGGAGGTAAGACTGTTAAAAGGT
CCCATGCTAAACACCAACATTGAAGTCAGGAACATGAAACCCACCCTCCT
TTGTACTTTCCAAGCTCTGTGAAGTATCTTGTAAGTTGACAATGGGTAGG
TCCAACCTGGTTTGTGGTTTGTTCATAGCCAGGTATCTAGGGTTACAACT
GGAACTGTGATGAACAAGAATAGGTGCAGGGTACTGCTGATCCGTCATTT
GTGGTGTAGCATCGTAGACACACCTCTCCTAGGCTGTCTACTTCCAATAT
GCATTTGCCAGCAAAAGTAGGCTCAATCAAGTATCTCTTTAGTTAGTATG
GCCAATGCTCAATCTATATTGTACAATGTTTGGTGCTTGGTATAAAGATG
CAGGGTGTTTCCCCTGACACACGATCGTGTTACTACACTCTTACTATACA
ACGTAAGCTTACACCATACATTTGAGTGATTACTATTGCTTCCATCTTTC
ATATGCCAGTCGTCCTACCCCCGTTTTTCTACAATGAGAGAAAATATTTC
ATTTTATGCCATATAATATTTTATTAAGCCATTCCTTCGATGATAGGAGT
GCTTTTGTTTTTAATAAATAATACATCTACTTATGTTCGTTCTCAATTGC
TGGAAAGTTGCCGATGAATTACCTATTTTATATTACAGGTCTTGGTCTTG
ATTGAATCAATCTTATTATCTTCTCTTCAGATGTTGCGAGGTCGAATCTT
GAAATGTCTGCTCTGATTCTTCATggaagtatgagaaaacgtgatgtttt
actcttaatgccaaaactggcaaaatgatctgaaaatcataaaggtacaa
tgatgaaaatatttgataggattagtaagaactatcatgttacctataga
aaaatagatttattttggtaggtagtcgtggaacagggcttaagcaatgg
tgtgtcctcgtagtcatgaatgatgtcagagctcgtgcttcaagctgaaa
gagcagtcaagaacaactgaggccatattatatatgacgtcaccaagaag
aagttgactttctgtgccatgtggtagcatgccgtttacgtactctcggc
cgttttgtatagattcggcatactttaaccaaattggcattgagtgatgt
attatgccgtttcagtaaaagtatgctgattccttgtgaaatagatgaga
gtatgtaaatcgtaatgcttcgttgggttccagtacacgttttacgaatt
cctttgttgcattgctgtaaatgcttcgaacggcagcatacgtcacttga
agccgtttaatgccttctctgctgattagacctaacacggcattgaatgc
ctacagcttggagatggctggtcctgcacagcgtagaaatcactactaaa
ttgacgtctcactattattcgcataatttggcttatgtaaaacagcttat
ttattttttgccgcatgaataaaaactataaaaaaccgcctctcccctgc
tcgtcgcgatcgctccccacacaactgtcccccctcactccaatcggaca
gttccgttctccaattttagagtgcaggagtgtgacctaaagggttgtat
tgcatctacaggtgttgtagatgcgatgaagccctctaggtcacagtcct
gcactctaaaattggagtccactgcatttacattttgggcggcaaatccc
attgttgccgtgtaattttttatggtcagcagcaaatatattaaatgttt
ttaaaaaataaaggtagtcactaagtatcataggaggcaggaaaaagcat
ctccaagctgtactttcgcatgtttgacaaagtcggctgtttcaaaagaa
ggcggagagtagtcatataatcgacttattcatgccttttccatagatcc
ggcacTcttttggcactctcgtattgtactgaagaataactccctcctgc
ttcttcttctccgcgatcgcgaactcaatattactagcagccgctgcaag
attttttagaagtggcgggagcccgaacaaatgaagaagttataacagtg
gcagttagcatgcgggctgcgctcgctttgctcacacagtgcgcacggac
acgacttttgtagtaaacgctttctgataagctagagcgcggcgtgcact
ggcatgacttttgtagtacttacatgtgctttccgatttaataaagctag
ggcgcactggcatgacttctgacgtcattttggtcgattatgagaaggtg
gcagctgcctctacgtctagagttgcgccaggtttcgagatggtccatag
acttgctttagaatgaatagagttttagggtgatgtcaagtacctatccc
aacagttttgcaagaaagagaaatattacccaagtttcactctgaggatg
aggaggagttgcgtgaaatgagtctgttttgaattcgcaacagcccttat
aacatgggagttgattgctatgtataaattgacaagactggtcgcagagc
agCccccagagcatggttgttgaacagcctgttgacgaatatggcaaaga
tctgcctgataataaatttctttatatattaaaacaatcgtgattggttc
tttatggggaatgaatcgttgtagggtgaggtgaagtacctatcccaaca
gttttactgcccaagtttgattctaagggtgaggaggaGTCgctatgttg
ggaatgtcgcgacacgacatgtcggctggggggtaccaaagacagacatg
tcggctggggggtaccaaagacatgtcatgttgcgacattccgcgacact
gaagacatgtctcggaatgttgctgagacatgtcaggaagacattacttc
gtgggctgtctagaagacatgtgaatgtcgcgacatatgacatttgtact
ctctagtagacatgcaatgtaacatacttagtgtgaataatgatgtgatg
tctagtcagtattcattcagagtcaagaaagatattacaattagatctaa
gatattcagtattgacccagagacaacaaagagattacaattaagtgtcg
ctactctccctcgcaaccctcttcttctacgtcctttcgaactatttcaa
tacgtttgttgcgctgacaggacgctacgatagtccgtagttgttggcca
aagttcatttgaattgggaggggtatggtgaagaacggtaggatcagtag
attgaattttcaattaaatagttgaaaagaaaaaagaaacacggcggaaa
tcaccagtcaggtgagtaatggaactgattctttttttgccagcagggct
cttgataggagaggatgcggcgatgggccaatggggttgagttgaagtgg
gaggggttttggagaggaagggcatggtcagcactgacattttcaattaa
atagttgaaaagaacaaataaaaatggcagaactcaccagtcaggtgagt
aatggacctgattcttttttgacagcatggctgttgctctgagaggacgt
ggcaacgtcgcgatgttgttgatttgatgtgggaggggtgtggagaggaa
gggcagtgtcggcacattcagttttcaattaaatagtgggaaataagaaa
acaaaatggcagaactcaccagtcaggtgattattggacctgattctttt
ttgccagcaaggccgttgatcgtagaggacacggcgacgttgcgatgttg
ttgatttgatgtgggaggggtgtggagaggaagggcagggtcagttgtgt
caattttcaattaaatagtcgaaaataaaaaaatggaagaactcacctct
caggtgagcaatgaacctggttctttttttgccagcacggctgtttattg
cagaggacgcggcgacgttgcaatgttgttgatttgatgtatgaggggtg
tggagaggaagggcagggtcagtaaggactattttcaattaaattgttta
gcacgtaacaaaaccaaaatcagcataacacaacaaccaacctgtctttt
gagggggcgttaaggacgtcgtgttggagcgatggctgggaagacgatga
gccaactcgcggctcaaaactccatgaactcacagagatcgcaggcgatg
actgtctgtgtgagcggaaatcccattgttttgttctgttatggggcaat
gccgcctggccatcttcttgatgattcacgcttctctttacaagtaagca
tgtattgaattttggccatgctacaaattgcttttagatataattttaga
ggtaatcgcatctcaacagtgattgaatacccatgcgtataaacaaaaaa
acttagacttttaagggtattttcagcagagtatgtatgatttcaacaat
aaagtgcaaaagtgaaaaaagcgtcttaaaaaacttaggcttttacgggt
attttcagcagagtatatatgatttcaaccataaagtgcaaaagtgaaaa
aaacgtcttatagagaaggagaagaaaacgaaacgtgctcagtgataaac
taagattttaaaaaaaaatcttgacatgaaaagataccatactctatgcc
attgctcaagaagcaTAGCAAGACggtattttatatttatggttgattat
ggtcactttcggcaaatggtcaccaaaaaaacggcctacataatatattt
tatgaacgtttggagaacacaaagaagattttaaacatttcgagtcttaa
aatgcaccagtattttgtattaatgtccgtatacattaaaacgggttata
taaattgaaattgctatatctacagtatatcgagttttaggaaacttaca
atttttaaatgaatcgacgaaatttgatagtattattttatcttaatggc
tgtatatcaaagTATGacatgtcaacatgtctgcatataagctaatgttg
gtccgtttcttttttattaatgtctgtatatcatttaatcagacatttct
tgactgttgcgtaacaaccaaactgtaagcgttcaaattcttatatacat
aatcatggggtatgattattcatataagtagatgaatactaaaaatatca
tactatacgggtctacacatatcagggaatgaaggtttagataaacaaaa
atgcccgttttcgtgacgcacattttaaatatccgttggttgctaactaa
tttgtgccacatcgctaatttttgtatggtaaggtaccaccttaatacga
tccaataccacacccacgctgcttgcaggctgctccagaactgctttcca
acaccatgcaaatatcagcccgagaatgaccgacaatgaagacaatgagc
aaaatgattgttgtatcatcggataatgatgatatgcaataccaccatga
tcgcatcttgaagggacgcctttttggtagagtagatcgtgaaatttgct
tgccgagactgtttgtttcacgcgcagcagcataaatgtctttacatgtc
agcagtggtcgcaccgaacgaatcgaacgacgctgatcaagatgggcctg
aatgactcccaatatggagttgtcacattggggaagtcgttttttacgca
atcgtgcgaaactttattacgcaactgcactgtcacgctactttgtttgt
gcaaaattgatttgttatatatatgactcggttatgtatatgaattgttt
atgtatgaaacgcgcattattttactaacataactgcatcactccttcgt
ttgcgaaaaatcgatatgtacatcaatatgttatgtacataaccatgatt
gattgaatgaaaaggtatgtatttgacattgttatgtatataacagcaca
tgttcatgacattattatgtatttaccaacaaatcgctttttctgccaat
ctgtttggtgggccacatgtgaaatgatcccatacaggtacgtttatgtc
tttcttatgtgaaagcaagaacaggtgagcacccaaacccaaggaagatg
gattcaatattttgggatcgcgccagatgctcaacattggtatggcacca
gatgtttgtttttggattgcaggcagtatgatgtcaatattctttgattt
gcaaaggaagtactttgccgatatttttgattgcacagaacgtatggtgt
caatatttttgatgtcacttggtgtcgcttttttggatggcacaggaagt
atggtgtcgatgttttttgactgcgcaggaagtttggtgtccatgttttt
ggatttgcatgaagtattgtattgatagtttgggatcacgcatgggaatt
tcttgtcatgtttttggacagcgcaggcccatgatataaaattgttatct
gcataatttgggtgtcgggcatgatgtgtgcagcctacagaggtaagaga
aaacagaggaaagttgcactatttttatcgttatttttattatttgttta
ccaattgtttctaatcataagaatccttacttctagttttgggattgctc
cagatgttcgattttcggattgcaggcagtatgatgtcaattttttgatt
tgcaaagaaattattgtgtcaaagttttggattgcacgggaaaaatggtg
tcaatatttttgaagtcactgcatcgtggtgtcgctatttttggattgca
caagaagtatggtgtcgatgtttttgacggcacaggaagtatggtgtcga
tatttttggatttgcataaagtattgtgagcgaggtggcttggcccgaaa
taccctgcgattatgatgaatgggctcctccaaagaagagaaggactcag
ggaaaatgataacacccagagttttcagagtattatattttttggaagga
gaggtaagtttatacatttgttatatatataactttgtgtcgtcttggtg
aggaatggataagagagtgtctcttttggccgaccaatcaggttatgttt
gtgacgatgttatatacataaccgcatgatcgtgtgtatttctcagacat
tgaagacatcttaacaagcaaaggtaagtaattgaagaattgatttattg
agttcttgtgcaggcaataaagaatcaggcccatgaatcacctgattggt
gagtactgccatttcttaattgcaactatttaattggaaatttacgcaac
tgaccctgcccttcatcatacataattttgccatggtgttctatggataa
ctcttttgttggcagggcaaacaggttatgtactcgacgttgttatatat
atcaccgcttgattcaggttagtgatggtaagataaggtgcaagtgtgat
gtttttttgaggaaattatcttgtggagctaaccggccatttcatctgga
tgtgtcatgttctcgacgttgttatgtttggatctatgttatatacataa
cgcgcagattgagatgactatatggttatgtacgcgaggttggtatatat
ataaccaccgtgatcaaagttatggtaggataaggtgcaagtgtgatgtt
tttttgaggacattatcttgtggagctaactggccatttcatctggatgt
gttatgttctcgacggtgttatgtttggatcaatgttatgtacataacgc
gcagatggtgatgtctatatggttatgtaccgcgacgttgttatatatat
aaccaccgtgatcaaagtgatggtaagataagacgcaagtgtgatgtttt
tgaggacattatcttgtggagctaactggccatttcatctggatgtgtta
tgttctcgacggtgttatgtttggatcaatgttatgtacataacgcgcag
atggtgatgactatatgcaaactgctgtggttttttggactctctgggga
tagcggtagaataatgaaatttattgtaacgggaaagtattttggtggca
atttgtaacttaaaaactggtaaatccggtgaccatttgcagaaagtgac
cataagtgaccacaaatatctcaaaccaGCaagactacttttcatcattc
tcgcaccttccctgttattaattattgcacagacatgattttttaaaacg
atacacgattgcttgacttttaaaaaaatggctccgtctgccttgtttag
catcaactagtcttgttcccgcaacttcCATGCATGAAGGTAGATATATC
AAGAGTTCCAACTAGGAATTTTTTTGACACCTAGCCGGTGAACCATCACT
TTCCCGCATCTCTCGTATCCGCCCGTGCTTGATGATGAAGAAAAAAGGGA
GTGTAAAAGGAATCTTCAAAACTTTTTTTCCCCCTTGGCGTTATGATGCA
ATGCCAATGACACAGCAATGCCACACTTATTAAATCGTTCTCAGATATTA
TTTGCCATACGCCTCACATGAACCTCCCTCATGCCTTTCGCTTCCTCCCT
CAACAACGGTTTTCTCCGCTCGCGTTGTCCCCTAGACTCCCCTAATTTCC
ACCATCGTCTCCCCTGTAGTCTATCCCCTACCGCCACGACCCATCAGCCT
caatcaacaccacaccacaccacgaactatgatctcaccaacaccagcaa
caaccaacgaccaTACTGGGCCTCCTCGTCCGCCTTCCATCGCCCTAATC
GGCTGCGGTCCCGCCGGAATGTTCTTCCTTCACGCCCTCTCCACACGGCG
TCGCCAACTGCTCCAACGCCACCAACACGACAACGATTCCCTCCAACGAG
CGCTCGCCGGCCTCCCCGTCGTAACGTGCTTTGAATCCTCCACTTCTCCC
GGAGGAGTTTGGAAAAGCGACCGATCGGGTGGCGTCAATATGTACGAGGC
ACTGTGGACCAACGGATCTCATTGCGTCATGGAGTTCTTCGATCACACGT
ACGAGGAGCACTTTCGGCAGGCTCTGCCCGTCTATCTCCCCCGCAGGATG
GTGCTGCAGTATCTGTTGAAGCGGGTGACCAAAGCGGACCCGGGGTTGTT
TGACTGTGTCGAGTTCGGGACAACAGTGGTATCTGTCAAGTATCACGGTG
ACGAGTGCCACTTTCTTGTTCGTACCCAGCGCGGAGGGGATGCAAATGTC
ATCGAACGACGATTTGACAAGTGCATCTGGGCAGCTGGGGAGAATGGAAG
GCCCTACGTGCCGCAGTCTCTCTCGGATCATCTTGCCTCGTTCAAGGGGA
AGACTATGCACTCTTCGCAAACCGATGACGAGTTTGATCGGGATGTTCGC
GACAAATCTGTCCTCGTTGTAGGGGACAATTACTCCGCGGAGGATTTGAC
TCTACAGGCAATTCGGTTGGGAGCCGAGAGAGTGACTATTCTTTCGAGAT
CGGGCATGGGGATGGCGTACGAGACAGCTGCTTGGCCGGGGGATAAAGTT
GATGTGGAGGAAGGATATACTCCCACCGGGGTTACGGAGGATGGTCGGGG
AATCATCCTGACCCAGTCCGAGTATGACTTTGATCGTGAGGACTTTGTCC
TCCAAGGAGAAACCAAGGTTTTACAAGAGGTGGACACAATCATTTATTGC
ACGGGGTACAACCGGAATTACGTCATGTTGGATGAACCTCTCCGCCCGGA
CGGGAAGGGTGTCAGCTTTTTGATAGATGACCTTCCAGCGGACTGGACGA
TGCCCGAGAATGCCCTTTCCAACGAATTCGGTCCCGTTCCGGTTGGAGCC
ATCAAAGAGTATAAGCTCTCCAACAAGAAATTGTATCGTGGATTATTGAT
ATCTAATCCCAACATGATGTTTCTCCAAGAACGGACCGACGTTCCGCTAT
TGGACTTGGATGTACAGACATGGCTCCTACTCGCACACATCACTGGAGAT
TTAGCCCTTCCCTCGGTCGAACAGATGCAGAAATTCAACAGAGAGCAGTT
TTCACAACAAATGAATGATGTCCTGACACGAAGTCTGTTAGATATGAATT
ATAAGCGGCGATTGTGGTCTGTAGACGAAGAGGAGCATTGGATTTCTGAC
ATGTCAGACGAACGAAATACAGTGTTACACAAGCATTACTGCGAACTTCA
GTACCGCATCCTCGCCCGAGATATGATGGACTCCAGGTATCCCGTCAACA
TTGGTACGTATGACGCACTCAACGAGAAAGGCCATGCTCTTGTTCAATTC
GACGTAGCTTGCAGTTACAATAGATACAACCTAGGCAAAGAATCAGCCGA
TGGCAAATGGAAGACATTCCGTGACTGTGATCCAAGCTGCTTTTATTCCA
TATTTACTGGAATGAAAGCTGTTTCTCTTAAAGCCCCCTGGTTGGAGCTA
AGTGAGGATGAGTATGAAGAAAAGAAGGTAGAAGATGATGTTTAGGGGAG
CTCTACCTCGTTTTCTTTGTTACGAAGTGATGACTTTAAAGCTCCAACAG
GTAGGTATTTGTGTGGATAGGAGATCATCTAGATGATAAAAGTAAATAGT
ATGAAAAATCATTTTATCTGGAACAATCAAACATTCATCTCGCTTTGCCT
TTGACAATGGAACATCTCAGTTCAGGAACCCTGTTTTGTTCGCGATTCTA
CAAATCCCACGTCACTGTCATGACAGCTGAACAGTGACCCCATGGTTCCT
GCTGGTCCCAAATAAATAATGTTGACCTACACGTGTCCCATCAAGCATCA
CCTGATAGTAACCATCAATCCTGCTTTGACGAGACACTGCTTCCTGCTTC
AACTACGATTCAATGGTCGCCAACCATTTCATCCCTGGAGTCCGCTTCAA
CCAATTGTACAGAATTTAGAACACTATGCTTCAACACCTCCTCCCCTCTC
TTCATGAACAACGTACAACAAATTGTTCAGAATTCCCTCTCCTCCCTTGA
TATTGTGCAATGAGCATTCTCTTGTACTTGTGCACTGTTATTGATGTCGT
CCCTGAACTGGACTTTATGCTGTTTATGAATTCCAATTCAAATCAGTAGA
TTCTTTGGCCAATGAATCAATAGTTGATATACCATTGCATCCATGACTGT
CGCATGTCACTAATCCAAAATGAATTTTGAGATAGGTTTCACCCTAACAC
TCAATGCTTATGCTGGTCTTAAAAATTATTAACACCAATTGGCAGGCATA
TCCATATCCTTGACCGGAGTGGAGGAAGAAGAGTGATACAATGATGCAAG
ATTCAATGTTGAGGATCAGAACATTCAAAAGAAAAAGTACTGCTTTACCA
TCAATGAAAGCAATAGCAAGGGCTTGTCATCTACTGTGTGGGTAAGGTCT
TCAGAATGTGTTTATCTGACTCAAAAACATCAAAACATCCCATGTAGACT
GCAATTCATGATACACCTAGGTATGATCAACCACGTTTGCTGTGTCTTTT
GGGTTTTGAATGACAAATTAGCAGCATCCCACACATTTAGAGACTAGTAA
GCACCAATGTTAGACCAGAATCCAATGTATTCCTAACAGGGCCAAAAATT
GACAACTTCGTCAAAAATTGAAGTCAGAACTTTACCACAAGATTTTATCT
ATGAGAAGCTGTAGAGAGCTACGGTCACTACCTAGTAGCTCAATGATGCA
CCCAGCACCCAGGCTTCCTTGAGGTGCACCACAATCACTCCGTCACAAGA
CAAACAATATGTGTAATTATTTGACAAAGGAAGCATCAAAAACAATTTGT
TGCAAAATCCACAAAGTCATATGGTCAAGTGTGTCCTAGTATTAGGTTTA
GTGTTAGACTTAGGGCTAGGACCCTAATCCTAAcatcctgtctccaacac
ttcaactattgcctacatctactgatccagaattttcaatttatggcatc
atcaacagttcaacattgaattttgtgacttcaacaagcagtacacattc
agaatgtcctctgcttctgtgactcttactgcaatttctgctttggtcat
gagcaaagtccgaaatttcagtgcaaaactacaaattgcactcagggtta
cattgatgaataccatcagaggtttctgctgtcatcaaggtttgttgcca
ttttatgagtctgactgcctgtgtatcatgaacttgtacctgtgattcaa
ccttgcatttgtggtgatagtactcaccctctatgcctctattctcagtg
gacagacaatacctatataaattatcatcataagttcttgggcagtatta
ctagaagcagtaatatgccaagctagtccatttactgcattgaatacatc
taggtgagatcattgtactgtaaatatgcaagtcacagtagaaaatggta
cattatagcttgagcatctgctaccaccaagtcaccattgcctttcacaa
gtttgtgactggttgctgcttgtgtttttgatccagtcgtgtgcaggcgt
gtactcctctacaattttgcttaccagcactggttgcatgaatttgactc
ttcccaaaccttcactatcacaagtagttgtgagcttgctgcccatgtac
ttggtgagctccacttcatgctctcaagtgcatgcttttttcacattgtt
gaacttggtcaaccaacaatggtggacaaaataccatgccatcataactc
aagctaataacaaaaccaatgcatcaattatccaagctgggtggggaaca
acctttgcttgtgtgtacatcatattcttgacattctgtgaatagtctca
aaggtaaaaggtatgccacctttttggtccagtgcggttggctgtctgtt
ctgaggataacgtcaccttgataccTATtggagaatgtcaccatgatgtc
atcaacatgtcacggtgtcatgacagtgtcactgatttgttgaaacacgt
cacgtgtctttgtgacatctgatgtgggtgaagacatagcacaatttgaa
gacatgcggcaataatgttgtgacatgCCATGAtgtcttgacatattgtc
tatgcgaaccttgctcaagtaatttcttaatgacttgtcatggtgacatc
tggtgacatgtggggcgtgtcgcaggacatgtcaggaagaaatgtctttg
gtaccaccttgaagacatatcTGACCtgcagtaatatttgtttcaaggtt
ggcaaaaatgtaacatctgttgtcagcttactcctcaagtgggccaatac
aggtctcaaaggagtcccatttttcaattcaaaggtcaggccaatcagta
agcaagcatcaatcaaatgcaaagctgacacagataagaatcgcatcaga
gctgctcttattcgacgtgacctatgctcactcatttcttgattgtatac
agactgtgacaatcatcaaggcataatgaacaagattaaattgttggaga
aaaaatgcagaagtgctgaaaccacctcttccaatgtagttccagatgag
tcatctgaaaagctagcaaaggaattggaatattgctctgcactcaccaa
gaataatgcccgtggatttgttgcaaaagtaatgactgcagagtttcagg
cggatgctgttatgatgggcagagctgtcaccatgtcaactgtgatggta
atgacatcagatgcagacattccggttctttctggtgataattacattgc
catcaaagatttcaccaaagaaagaaacattcaaatagttagtacatccg
gagagacattaagaaatgctgtgagatttctctcAAAGGACTCACACAGC
TCCTCAGACttctctaatctcccttctagaaaagatccttcagcatcaat
catggcctatgtccatgtgttaatgcagcacagcatgaacacaatttgca
ctgcaataggattggtcacAAGGGGCAACTTTACAATTTTACTGAAAACA
AATCAAATTTGCTCCAAATGTTACGTACACATTTTAGGTCGGTGCCCTGA
CATATCAAATCATGCCTCAATAATAAGCCTCAGCATAGCTACTGTTTTCA
ATATACTGTATAGCTTAGTGACTTCATCAAGTTGTACCTTGCTTCCCAAC
AATTTTTGAACACATTTATTGCAACTTCTAAATAGGTATGCTTCTGCCTT
TTTTCAGTCAACAATGGCCGATCACATATGTCTTGCTGTATATACCATAC
CCttgggtggctaaaatgtccaatctggctaggcaatagactcatttgaa
aattttaaagtagacccaactgttttggacatgattgtgatatttgctgt
taattcttaaggagtattgtccagcttgattctggcaaatttgggtcaat
catgggcttgaggaggcagaagttgctgatgtcaaatgtgtagatcttga
tgttgtcatgggataggatgctgttaactgtgagcattagacatttcata
ggggctgttttggttccaacaaattttgggtgccaaggttgcAGGCTTTT
TGTGGCAGTCAATGGAAATGACAACATAGTGAATGATGTACAAAAGTGTT
GTTGCCTTTGACTTGGGATGGTCCCTTTGCCTGGATAAAGATGGCAGAGT
TTGTTGGAGTGGGACATACTCCAGATTGGGGCAAACTTTGGTGGTTGGTC
CAAGTAGCTgtgacatgagccaaggatgtacccctgacccaaccagaccc
cactttcaggccataggcataaatactattccgaccgagaggggaagtac
acaactgtccatctcattaccttctcaaaaagaatatatttgaggtacat
acctgacaggtaaacaccacagaaacaatttgttaagtaaagcagttgac
aaggctcaactgctcaactgaagagccagaaagtgtgatactttctcaac
tgacaaatttgcagtgtgagagcttctctgtaaatattggacacactagc
ctccaatatattacttgttaattacatgattgacatggtaaaattgagag
gatcgccattgggcaatcctcatgtgttgatcatttcaatagctcataaa
aatattctccaatcagctggaacacctttttctacttctctacctacaat
tacttttcaactacttttcaactacttttcaactacgtccggcttaggtc
aAGCTGTGACTAAACCCCTCTTGACAGGAATAACAAGACCAGAAAAGGGT
AGGTACCACGAACAGATTGATATATTAACCACAATGGGAAAAGGACGATA
GAAAAGCAATGGAAACACAACATGTTAGGAATCCAACAAATTTCAGCAAT
GGGAACCATTGAAAAATTGCACGTGCTCAACGGATCCCAAGTGACTTTTT
GTAGGCAATTTGTAACATAAGAGCATGTACATGAAATCAAAttttcagtt
cataccatggctctatatatacttgtgcaattttcttgccaacacaatca
attgaatttacattctaagtcacaatttggtatctatattgagcacagaa
tggtcaagctagaatgttgattatttgattttgttggcaatacaaataac
gcagaaagggccatttCACATGCATATATACTAGGTCAATCACTCATAAA
TGACTAGTTTTGGTCATTTCCAAAATATTTTGGAAAATCTTGTATCGTAG
ACTGAGTTTTTCTGATGGATCTTGTCAAGAGAGACGTGCAAAATCAGGTa
acaattactagtagtttggagattaacaatgaacttagtaaagttatgaa
gAGTGCTAAGCTTTCTATTTTTGTTGTGAGTAGATAGTCCTACTATGTGT
CTCATGCCGTAGTTGGACATAGGTGAGTGAATGACATGGGATTGATGTCA
TTCCCATGTGTCCTGATAaaaattagagattcagagaaaagaatctcaca
ttcaagaatgtgtctcatctcaaactactctgatccaagatacaagatga
gattttgtaagtatggtatgtgtgtgtacgtataacataactaaaacgta
agatataagtatgaagtaatataagatcaaagtatcttaggtatctttgc
acatcaacccaaatttgtggtccgatggaattttgagggggatcttgaaa
caatacagctgcaattgttatcaagatttcttgaatgagatctcgatttg
aggtcaaatcttgaacattcctcaatctcaaaaattactcacaacaagac
tGAGACATAGGCCTaatataaaagaaaagttaatacttcctccttatgtt
gacatcttaggcaacacgagatgacattatcaattatgtagttgatacta
tcaatatttttcaatcccatcccgaaacggtagataacatacaggctttg
tcaatagttgacctatgttaggcccagttgcctgcaagactgcattcgcc
aatttttttgaggttggttgatattggttgatacttttttggttgataga
ggttatagcaactatcagagtcaatatgctgcccttcaatctattttttg
ttgacatcaggcaatattatcaactgttgctttttgtgcttcttcacatg
ttgaacacaaaattgaagtgtagacaaatgttatacaggtagatatttgg
tggatttcataccacaaccttccgcagtttcatcgagacttggtcgatat
cagggtctataatattgtctctggcggtggtcaatattgattaagaaaga
ggatactcagccctttctctacaaacgctttcattcacaggcgttgattg
tcttgaagtgtagttgatataattgacatttttcaatcctgtggataaat
ggttgatagtgctcatagatagtgttcatacttggtcaacggttgaccaa
tctttggtgaatttgcctgtcttgttgTCTTGCAGATAAAGGAGAtcact
gaaatctaccattgccattacaactacaagcagcaggtgcaagttttttt
ctaacaagctagatagaagaaaatttgttgaaacagaggaagtagtaggt
tttaaatatattgtggcctgtcaaggattggttaatgggtgcctgctcct
cgcacacaaacacacccattttagaaattagattcaaattttaaggtagg
caaacatgggcaaacatcaaaacattatgaatgtgatgactacccatgtg
catcaaacataaaaatatataatttacaggagatttacaggtagcaatcc
caatcaagatggttgcagttgttatggcaaaaagtgaaaactgtctttct
ggagaagaagtaggaggagaagaaggagaagaaggagaagaaggagaaga
aggagaagaaggagaagaaggagaagaaggagaagaaggagaagaaggag
aaaaggggttcattttccaatagatcctcaattttgaaaaatcttggttG
AGATGTGGTGGAAGAGGTCCAATAATATTATTATTATCATTAGTCGTAAT
AATAGGAAAGTCGATGATCCTTACCACATCATCATGACGTATTTGCTTCT
ACCAATCAGCAATAAATACTGCACAGGTGTACCATTCCATCGGTTCCCCG
GTAAATCAAATTTGTTCCAAGCACtgctgataaggtaggccgtgccaagg
tacataagtatccactacctaccttaacacgtgttccacgtggaaccaac
cgcatgccagcagcagcagcttagtgggagatacatcagccctctctcca
tgtccaatgacacttaggacactgcgacttaggtcaaatgagcctaacga
ctcacacaataatactacacacttagtgctcataaatttactaagttcgt
tgttaacctccaaaactttagtaattattcactagctaagtgaaactatc
attgacagtacttagtaaaaaagcttcacatccgtaaccatcctacatta
ccctttgcacctcaactgagttacccgtcaccatcgcgctgacacaaaac
catgacctcatccatttacaaagcatccgatgttgcttccctcgttgacg
tcatcgaaactgaaggcattgactccctcgacagccgccccaactgccac
aaactcgtaaaacttgtcaaccaactggcaaatggctgtcgcaacattga
ttgcaactactccaactacggcatgtcctggttagtttttccccaggtct
tgtatgcttctctcacgggcaaaaacatcatcgccccaatccagccccca
ctcattccaccctacaatgcaaatggaacacaacaagaaaatgttgtcat
ttcaattcaatggcaaaagaacaagaactatttgaccaaatggtcaacac
agacaaggcactcattgctatcaccaaatcaaaacttgacgtgaaattcc
gcgcacaactctcaaacatgtttgtcggaacacccgaccacacgttccag
gccttctacaactggttgaataccaaattcggccactcatctcctcacga
catcactcaaaatgatgaacgaatgcgcggcgcgtgggatgccaagtatg
acatctcctaacacttcgacgagaccaacagccacaatgtcgccacattc
agcatgctctctgcaaccaacgcgcaaatggcaaacagcattcaggccca
aatcaccaaattaacccgcaagatggaaggactcaccaacaccgtgcaag
atcccacgcccgcacaaaccgcccaaccatacgcaccatatcaacctccc
acctcccaacaccggccaatacaagaacgcctgtcaatacaatgcgtaca
accccatgccaggacatgggtacgttcctcaacctcctccacaacatcct
tacagagctcgcagctacggacgccctggtggtggacgcggtcgcggcaa
gggcaaccgacagcgcaacaatggccaataccgaccccagaccacacagc
tcaaccaatggactccaccaacgtacccatctcaactggccaatcaacca
cctcatggcttctacaacaagcccactcacacgaacccggtcaaatatca
caagaattggaactattgctggagctgcggattcgacgtagcggatgacc
acacgagtggaacctgcccgtacccaaaacccggccatgtctaccacgcc
acacacaacaatccgtgcaacggatgccaaaagggcaagcacaaacacag
atgtgacagggaggggtgggagttaggcaaatagtgaataacattaacca
actgagttacacgacacttacctatcgtccgatccccacacattctcccg
gtcacactgtcacccaacagtacgccgcatcactctcaggcccaaagagc
aacagggccaccaacaccaacaattacgccatcgttgattccggagcctc
ctacaattacttaacaccaaccgcaactgataaaacaaaaacaaccctgc
accagcccatccaagtcactcttcccgaccaatccaccttgcgatcatca
catgcgtgcgaacttgacatcccattacccaaaacagcaaaacaaggata
cgtcctcccgggcatgaaaaaccactccctcatatcagttacaaaaatgt
gtgatgccggctgcaaagtcatattctctaaagacgaatgcaacattgtc
cacaacggcaccataatcatgcaaggacacaagaacaaacgaaatgggtt
atggtacattcccatcaaacagtccatcacaaacacaccgtttgtcattt
acaatgacaacactaaccccagcaaacacacaagcaacagtgtgtaccac
acaacaacactcgctgaaaccatccattacatacaccaatgtctcttttc
accgacagttgacaccttctgcaaagcaatcgacaatgtccaactcatcg
cttccccacccatcacggcagcacaagtacacaagtacttaccagaatct
accgcaacagcgaaagggcatttgtgacgagtccgcaagcacacaagatc
cacaacgagaatgcagtaaactgaatcacaatcaattgaacacgatttcc
gtccgcccatcaatgcagacgttgaattcgaactcttcatcggcgcaacc
atcgccaaccaaaacgatggtacaatatacaacaaccaaaccggggcctt
ccccgtgacatcgtaccacagcaacaaatatcaatttgttacctacgaat
accgcaacaacgcaattttagtccgggcattaacagatcaaaccgacaaa
tcactcattgcagtgttccgagatgtatacgaatacctcactgactgcgg
ttttcaaccaaagctcaatgtcatggataaccaatgctcaacaaaagcag
caattcaactagtcaacccagacaaccacagagtaaatgcggcagaacga
gcaattcaaacatggaaagagcactggttgtccagcatgggcacgcttga
ccccacttgccctatccaactgtggtgtcaattcatcgaacaaggcaaag
gcacattgaacttacttcgcgtctcccatgtgaatccaaaactctctgcg
tatgccgtcctcgaagggcaattcagcttcgacaaaacaccaccggcccc
agtcggtacacgagctctcatcctcttagatcccagtgcccgaaagacgt
ggcagaatcatgccctcgatgcttggtacgttgacccggcaaaaaaccac
tatcgaaactaccgtttcttcatcccatcgacaaaaggatatcgcatttc
aggatcggcaaagttcttcccaaaacatacaaaaatgccagcaatcaaac
caggtgacacaaaacgcctggccgcacaagacctcatcgccgcaatacga
acagtgtcaaatgcaccaatcactctcacttcacaacacactgcagcact
gcaacaattagcagacatttttgcaacctgcacacaggttgacaacgaca
cggtcgcacagcaccccccaccacttccgagggtgcgcaatccgccacca
gctacgagggtgacccgaatgaacaacaaaccgtccacgtccacaaaccc
cgtggacccagaacgattacaaacgcaatgacgcgcgcaccaacaacaca
catgtaacaacacacctgtaaaggaaacaatcactgcagaacgtgccagc
cacaacaaaacccctacacctgacaagccaactccaaagaggcactacat
cactcaagatgatgacgatgccatgaattccctgcaatccacaaaactct
tcacacactcaccaatgacgccatgcaacatcacgcatcaagccctatac
cacgttgtaggcacacacctacaatccacatgccatgacatgttcacacc
aacaaaattcagtgaccaacacgccctcttcacagtggacacacaactcg
aacttgtatgcaacagcgttgtacatccgatcacaaagaaaccatcacaa
aatacaaaaaacttgccaacgatcccatactccaaacagtatggacaaaa
gcgatgtgcaaggaattgggacgactcgcgctagggtgtgacagaagcaa
aggaacagacaccattttcttcatgtcgcacgacgaaatcaaacaaatcc
ctcgcaacagaacaatcacctatgcccgcattgtagtcgactacagaccc
caaaaagacgacccaaaccgtgtccgcatcaccgtaggccgcaacctcaa
aaactacccaggagaactcaccactcgcactgcggacctcatcactgcta
aaatcctgtggaattccaccattagcacacccggcgcccgatttgcttgt
gccaatattgaaaacatgtacttacaaacaccaatggacaggtatgaata
catgagaatcaaagccgacctcatcccggatactttcaaagatgcataca
acctctgggacaaaatatacaatgattacgtatacatggaaatccgtcgc
ggatgctacggtctaccacaagtaggagtcttagcaaacaagctcctcaa
acagcggcttgcaaccgacgggtattttgaacttccccacacccccggac
ttttcaaacacatcagccgaccagtgcaattctccgtagtcgtcgacaac
tttggcataaaatacataggacaacaacacctcaagcatctcattgcttc
catcaaatgacattacgatgtcacagttgaccacacaggcaacttgtact
gcggaatcacactggactggtaatacaacaaagggtatctcgacatctcc
atgcccggatatgtccacaaacaactcacaaaatacaatcacccccggcc
caaaaaccccgtccacacaccatgggagccttatcccatcaaatacggca
gtcctatccaacaaacacttccacaagatgattcccccccttgaacaatc
atcaaatcaaacacatccaacaaatagttggatccttcctgtattattca
agagctaccgatcccaccatatcccatgccctcagcgaattggcaacaca
acaagctcacgcaatggaaaacactctcaaatgctgcactcatttccttg
attacatggcaacacatctcaacgcacaaattcgctactacgcgtcggac
atggtcctcaacgtacactccgatgcaagctatctcttcgtgagggacgc
aaaaagcagagcagccgggattttcttcctcggctccatccccaaaatca
atgaaccaatcagactgctgtcctctgcacgatattaaaattcgttgccg
cctccgccgcggaggcggaactcggtgccctcttcctcaatgcaaaggaa
gcaaaaatcatgcgactcaccttgcaagaacttgggcacccccaaccccc
cacacccgtccattgcaacaattccaccactgttgggattgttaccaaca
cagtcaaacatcaaaaatcccgaagtatggaaatgagatatttttggctc
ttagagaaccacatcaataaactttttgattttcagtaccatccaggatt
agaaaatcttgcagactatcctagcaaggcacatccagggggccatcact
tgacacttcgtcctctccatgtcaacatgcccacttctccacgattctta
tctcacgctgctaagccaagtgttcggcgagggtgtgctgataaagtagg
ccgtaccaaggtacataagtatccactacctaccttaacatgtgttccac
gtggaaccaaccgcatgccagcagcagcagcttagtgggagatacatcag
ccctctctccatgtccaatgaaacttaggacactgctacttaggtcaaat
gagcctaacaactcacacaataatactaaacactaagtgctcataaattt
actaagtttgtcgtttacctccgaaactttagtaattattcactagctaa
gtgaaactatcattgacaAGCACTTCTCTTTTAAAATTTCACGATCAAAC
GTTTGATCGTGAGATTCCTACAGAAAGATGATGAACGCTGATGAGGACGG
ATTTAAAATAAAATAGATAACTTAACTTGCATTCAGAGAGAATTTGGTTC
TCTAAAACATCCAAATATCATTTAAAACATTGATTTTGGATCAAGGGCTC
AAAGAAATTGATtgggattcagggaacaccaggaaaatagattattttct
aaatcatatcgatgttccctcgttcatgaaagcaagaagtaaaggttagt
aatgatattgtaccatactgtaagtatgggaaggtacagcgtacatagca
ttccagttaacaaaatacataatacacgttactatatatcatccacgact
tattggtgatacacttatgagaatggataccatctacatccaatgtagaa
aactaaataaaagtccaaattagaatattagaatctaaacagattccatc
aaaatctaaaatagattttcaaaatctgttagatctagactcgacaatgt
cgaaaaacgaaatggctagtgaagaaataaagatctacctttgaaaatct
acttcatacttacaaaatctactttcttagattattcctaaagtatgttt
gaggtcctagaacatggttcgtttagatctattctcagaaaagaatcgat
ctaatcttgagaaatgcttctcaagaaagtctccagctcgcccaaaggct
tcaataatgttagtacctatagacgtcggcaaattaattggggattggtt
ttcttttagggaattggttttcttttggcttttacaatttcttgtactat
tcctctgtgaaaatgataaggtatccggttttcttttgggtgattagttt
tcttttcggagattagctcttccgttcaatgtcaaaggttacttaaaaac
cagtcctgtgcatggattgccaatgtcctgtaaaggaattggtatatgag
aatgagaacaatgtgagtgtaatgttgtgcaaatctatggtactgtaggt
accatactgtaactacagttctatggaacgcacgaaggagtgctttcaca
caatatattgtgcgtacatatcatacgtgtagagctgtatcataaatata
agatttaaattggtgaaattaattactctcgtttctgttccagtgtcctt
tctcaacaccattgcatgtgcgtgagggatacaatagtatggtaccacca
tgcaaaaaaagttatgaggtagctaggtttgtattttttgtgcactgctt
cgccccgcaagatatattatgccctcgtgagttcatcaattaatacatac
taggcttcttgttttctagatgcgtacttgtacatggaaattctgtttgt
aagcccctctagttattaaggtattgtccttttggatagcacctactcca
ttcttgataatactaatcattgaaataataattgtagttcccttaacccc
ATTAGCATATTTTTTTGACTTTTAGTAATTAAAACATTTATTATTCAACT
TCCATTTCAATTTTTACTCTATTGAGGATGATTGCCAACTAAACAATCTA
TATGTCCAAAATGTGCATTGAAGTGGCCTGTAGAACCCAAGAATTAACTT
TCACCAAGACACAGACACCCAATTGCAAAAATTACACACTATATTACATT
GTTGGTACTTTCTCAAAACATACATAAGCATGTAAGCATGTAGATTTTCA
GCATAGCAAGAAGTGTTTTACACATTCTGTCACACTAGGCTTGGATGATT
ACTTCACTTGTTTGCAGGGATATTTCCATTAGATATTCTTAACAAAAAGA
ATCTCACATTGTACCATGCACCCATAATCTACAAGTCAAGTCTTTTAACA
ATTCAGAATTCTAATGTTATAATTATCAGTAATCTCACATCATTTCTTAG
CTTCAACTGATAACGTTAACTTTTCAAAAAAGAGGCTTTAAAGTGTTTAG
TTGTGTATGTGAACAATCTAACAAGCCAATCCCAAGAATTTACTATCTCT
GACCCCTGATAAAATTTTTGAGTTGCTGAATGTAAAAGACTCTATATAGA
ATTGTCGTGAGTGAGGCAGCAATCCTGTGGAAGTGTCAACCCATGTTGAG
TATAGTGCCCAATGTCTGATGATTCGTTTGGTCTGGACAATGAAACAATC
ATGTAAAAGAATGGGTAAGGACCACTATTGTGAATCTGCCTTATTTCTCT
ATCTTGTAAATTAGATAGAGTTCTATGCTTTGGTGTCCCTTAGAGAGGAT
GGTGACAGTGGAGCACCATCCAAGTTTCAAAATTtgcatctttccatttt
tgtcagcatggcattatacgtgtagctccattgaatttgcgccaaaagat
tccagatggcagttgtcaatgcacaaattgcccactatatgccataacaa
agacatcactattttgcttcttgtgttacacatttcctacatttaattcc
tccggcatatggtatatgtataaaatctgcaagattagcatgtaacatta
tataaagtttgcagatcactcagtaacattaacataaacattctcaacaa
gaatccccatctctgtcatctcttgctcctccctctggttcttctctttc
ataacattctcatttttctcataattgtttaaaacaatatttgatgcaac
acttcttgcatctcatagttgaactttttgacaaacacaagcagaagacc
aatcaacacaatgcaattgctcttctttagcaaccaaaaaatcacagcac
tggctcttcttctgactatcataggctttgaagggactcttctcccacct
ttcatcttttccaatttatcattctgtgaattggccaatgtgccattagt
tggatccaactcccccatgtccaatttgaagttttctatatcaaagttct
ttaatgggaggcgggcacaggtcattgctccatacttgctacagtcaaAT
GAATCCAACACTTTAACAATTTGACGTTCTTCTTTATTGAACTGAAGCCG
AGAGAAACATGGTGATGCATGGATCAGAAAACAATGGTCTTTGGAGAAAA
ACTCAAAACTGGAAGCAGTGTGATTGATGTCATAGTTGACAAGAAATCCT
CCAATACTCAAACTATGACATTTCAAAAATGTTCAGCTAATGCACTCAGA
GTGCGCTTTGGTTCAGCTATTGTAAAGTATCACACATGATATGGATCCAT
AACACCCCCCAGCATTATTGTTTGTACGATACAATGCCCCTTAAAAGTCA
CGACACTACCGTAATTACTGGTGTATGAGGCCgtgtgcgtaggcagaaaa
aaatcataccctacccataaaatcgtaccccgcaataggttatgaggtgt
gattttgggggtatgatttttttcgattgcacaggttcgactccaactgt
gcaatagaaaaatgttcatacccccaaaatcatacccccctcccgcgaaa
tctttacgcgtcttctctcacggtgtccagatcatcatttccacaatcac
tcgtgaggggtatgatacgacgggtatgatgcttcttttctgcctacgca
aaagggtacacacccctgtgacggccagatgcttttggggtatgattttt
ctggggtatggtatgatttctttctgcctacgcacacGGCTtaagaacca
ccggtgtataagaaccaccactgcaaaatgatccatttcgacggacattt
tccatttcggtcaattaacacactctattgcctctaaacataggtcattt
agattctcctcatcgcgaacagtacacccatatgttttggtccacacggg
tcccattattcactgagttacactactatgaccgaaaactcaccacacat
cacgctcacaacaaacacacacatcacactgacgagcaatggttgaaagg
gtacatagtggccaactccaagtaaatagggtaattttttcagatacatt
tattttttcatcgcgttggggagactaacttcattcgtagtataagaacc
acctattgtatcttttgaaaatgaccggacattttgtggttAgagcgtta
cttaatagctttgacgtcccgaaaggccacgtccccctgggatcccgggc
cttttttttgtgcccccctcctattgagtttcgccctaaaatgcagatcc
cgcctcccctcccgcctggaagatacggaatatcagcactcacaatcgta
gttagcttattataatatttcataccgtataagtggtaatacaatttgaa
attttgttgatcttcaaacgtatcctttttggttgtgttttctctcggat
tatttacgagatacttatttcccttaggtgcatgccaagttctttaaagt
gtttatgttgggcagaacctgggatcccgcgacatggaccagtcggagtc
atttcttggtccatgtaccgggatcccacgttcgatttttgaggaatggc
ttatgtaaattgaaattgggacgccagggggatgtggagttctgggacgt
cagagctgtttagtaaccctcTTACCAGTAATTACCGTCGGGTAGACGCC
CCCCCCCCCCCACCAATTCTTCGCCGTATGGAACTCCGTGGACATTGAAA
TCGCTCTAGTCGTAAATTGGAAAACCTCTTGAACACGGCAGATAAACTAC
AACATGATGACGTAATTGCTTCTACAAACCGGCAATAAATAATGCTCGGG
TATACCATTCCATCCGTGTGCCGGTAATGTCAAATGTTCCAAGCACTTCT
CTCTGTATTAAACGATCCAAGTTTGATCGTGAGATTCCTAAAGAACGATG
ACGAGCGCTGATGAGGACGGATTTTTGCCTGACCGGTTGGTGGTGCGACT
TTTGTATGTAGTATTTGTGTTGGGCCTTTTTCGTTGCGATGACAATGATG
TCCTGTAAAAAAATACTTACACGAAAGTCCCGACAAGACGTATAATGCTT
GCAACAAAACCACGATAGGTGTCCTTTCTTCTATGGTTTGCCGTGCACAA
GTCCACGTCTCTACACTCTAAAATCCATAATAAACTATACTAAAAACTGG
TGCGGTCCAACAAGGACACGCGGTACGATAACACCTCGTTAACACATCAA
TCATGTTTTTTTATTATATTCCTGTCTCCCTCGAGTTTGATGCTCACAGC
ACCTACCTACGAAATGAATAAAAAATATGATATGGCACCCCAGGGCCATG
GTCATCAATGACCTCCACAAGTCAAGAGAACAAAACTACTCCATCCGAAA
CGCGCATCAGACACCGTAAGATAAAACAGTGTACGATACTCCTTGTCAAC
TCGTAATGAAATGATGAACCCAAGAATGAATCGTAAAAGCAATCTACTAC
TCTAACTATACACATGTTCGTTACAACATCAACATCCCATCACTAAACGA
CTGATCGAAAAATAGTACTATAGTAATTGTCCGCAACGATGAAATCCCCC
GAAGACGCACCACGCTCCGGTGCGTCGTCATCCTCGCCCACCACGAGGCC
CATTCTCCGCGGCGCCACTTGTCCTCCTCCGGCAGTGTCACCCTCTCCAA
TGGAACGCCAGCAACCGAAGGAGcagcatcagcaacaacaacagcaacaa
gaacaacaaGACGATGTTGTCCCCACCTCCTCCACGGTGGCCTACACCTA
CCGCGCACTCTACGACGACGATGATGATGACTCGTACGAAGAAGACAATC
TCTCCTTCCCTCCCCACAACAGCCACGACTGGCCCCTCCGAACTCACGAT
TGGAAAATCCCCACATCCGCCGCCGCAGCAGCAGCATCGGCTTCATTGAA
CCGATGTCCCTCCACGGGCAGTCTCGTTAGCATCGAGGTATTACGTGAAA
TGATGTTGGATCGATCGGGACGATCGTGGCATTCCGGACGGAGTGGCAGT
CGAAGTCATACCGGCAGCGGTGGCGGGGAGGGGTCCCTCCGCGCCGAATG
GAATTCGAGTCATGGTTCGTTGGGAGGAACGAACGCCGATGCCAATGCCG
ATGCCGGACGAGTAACGGCGTCGGcaacaacaccaacggcaacaacaaca
GGAGGAACATGGCGTCTCTTTCCCAACGTGGAATCCCTCAAACAATTGCC
GCTGTTTCTTCATCAACGTCGTCGTGGCGTTGATGCTCGTCTTGATTCGG
CAGTATGGAATCCATTTTCGACTGTGGTTGTTCGAAAACGGTCCGAGGGG
AACCTTGGGGGGAATTGGATGgaaaaagaagaagaagaaaaggtggggag
aagaagtagtacaagtggaagacaaaggagaaggagGACGAGCGCTGCCT
CGGCACCGATACGTATGGGGACGGATGTGACTTTGCAttcttgttcttct
tcttcttcttcttcttcttcGTCCGATTCGGATTCTAGGGCGAGCCGTTC
GTTTCCGAGACGAAGAAGATCGGCTTCGTCCAACAGTAGTAGTTGTGACA
GCGGCACTTCCTCTTCAACCGGTTCCGTCAATGTGACCAACGGATGGACC
GAACCATCAAAGGACGATCGAACGAGGGAACGGAGGAGGAGAGAACGACG
ACGGCGAACACACTCTTCTCGTCCACGGACAACGGATGCTGCATCCATAT
TAACCAATTCACCACACAATCATTCTTCACTGTCAAATACcaacaacaac
aacaacgacCCCGCCACCATCAATAATTCGACCAACCAACAAGATCCACT
TCCCAAGGAAGTTTCCTCCTCCTCCCTCAAAGAAAATGACACACATTTAT
TCTTTCCAAAGGTCAAATCACTTATTCAGTCTCGCAGCGCTGGTGAAATT
GCCAAACCATACATCGATACGATTCAAGAAACGACCACTTGTCCTCCTGC
TCCTCGACGTGCCTCGGATCCCACCTCGCCCACATTGTCGATTCGTACGA
CGATTAGTACTCTGAGTCATTGTTGTCCTTTGCATTTGGGGGATGAGGAG
ACCAAGTTGGATTCTTGTGTGGCACCGGCAGCTGTAGCAGAAGCAGAAGC
AGAAGGAACGACAACAACCATAACAACGACTGCAGCAGCGGCAGCCGCAG
TATTGAAAGAAGAGATGGAAAAATTAAAAATTGGTGTGAATCACAATGAT
GTTCCGAAGGATGATGCCCGTGGCGAAGAAAACTTGACGAGGGACGCCTC
AAGGGAAGAAACACAAGAAGTGAACATACCACAAACAACGAATGCCATGG
ATGTCACGTTGGTGCGGAAGCGAAGCGACGGGGAAACCACCGTGCCAAAT
CATTTACCGTTTCCGCTCGCCGATGTTCTCGACTTGAATGCCTACGACGT
AATATTTGATGACGATGACAAACTCAAAGTAGATCCATTGCACGATGATT
GTCAATTGTCTCAATCTGTAGAATCAGTTAGACTGAGTTTACGGAATGAT
TTTGATAAGGCCTCCAGACGAGGATCGTTTCAACGTAGCATGAGTGTTTC
ATCTGGCTTTCGTACGAGCATCTCGTCGAAAAGTGGTGACTTTGGCCATT
TGCCTGCCGCCTTGGATGAATCCTCCCAAATTGAATCTCAGCTTTCAACG
CACCAACACTACGTCGATTTCTACGAACTTGACGTCGTAGACTCAGCAAC
TATTCCGAAGGAACAACATCCTCCACCCCCTACCACGAGTGAGTCACCAC
CCAGTCAATACCAGAGGACTGTCACTCCAATTCGACGAAGGCCCAGCGAA
GAATCCCAAACAACCGTCCCCGTATCCACGATATCCTCCCTAGATTCCCT
CGCCTCCCCCATTGATCGCGCCCGGGCAGTGCATGCACAACTCGTCCGCA
GTCAATTGACTCACATGGCTGTGGCCCCCCTCCAACGAGCTCGCTCGTTG
GAATCCATGTCTTCCTTGGGGACGGAATCGGTCGCTCGTGGTATGGGGAG
AATGTATAAACTTTCACTTGACAATAGTGCTCATCGCGTGGATGTGGAGC
ACACAAATCGAAATTTAGGGGGGAAGTGCAGTGAACGTGCGGAAATGCCA
TCAGTGGACAATGAAGCGAGTAGGCCACCGCAAAGTCATGGTCAAAAGGA
AACTACGATGAATATGGATGTTTCAGTGGACTATGACGATCTCTCACCCT
ATCGACAGTATCATGATTTCAGAGAACATTCTTCCATAACAATGGGGACC
TTGTTCAGCGAATTGCAAAACTCCAACATTTCCGAAGCCGACAGTTCGGA
AGATAGCTACTCGATTCGACCGGACAGAGATACGTGCGATTTAGACTCTG
CCATGGCCGCGTTTGCTATCGCCACGAAGCTCGGTCACTTTGGCTTCGTC
CACGAGCAAGTGATTTTGAATGTTAATACCGGAGACGACAGCGATGAAAT
TCTGGCGGCAAAAGCATTCATGGGCCTCGGTTTTGCCGGACAGCAGAAAG
GAGAACATGAAAGCGCACTGGAATCCTACATGAAGTCTCTTCAGTTGTGG
GAGTCGGAGATTGGATCCGACCACCCCTCTTTGGCTTGTCTCCATTACAC
CATTGGAACGGTGCTGAGTCAAATGAGGAATGATCTTGAGGCATCTGTTC
ATTTTAACAATGCTCTTAGTTTGTTGAAGGCGACCAAAAATAATGACGAA
CGGATAAGAGCAAGTATTCTCTCTACAGAAGGGATGATATTTAGTGTGCT
CGGAGAGGCTGGACACGGGATTGATTGTTTCAGAAAAGCGTTGTTAATAT
ATCAAAAGTTTGACAGCCCATTCGACCTAAGCTACAGCAACATCATGTAT
GAAATGGGGACTCTCCTCGCTCAACAAGGCGACATTGAAGATTCAATCAG
TTGTTACAAATACGCTCTCGATATCAGAGAAACGACCTTGGGCAATTCCT
TTCTCGTCATGCAAACGCATTACAGCCTTGGAGTGACTCTGGCACACGAT
GACTCTCCTAGCTCGCAGGATTATGCCTTGATACATCTGGAAAAGGCACT
CGCATTATGTGGCGGTGATAACATTCAAGCTCCGACAATTATACACGCGA
TTGGGGTTTTGAAGGAGAAAAGGGGCGATTTTCATGCGGCGGCGAACTGG
TTTTACAAGGAGTTGGATATGATGAAGTCCTTGTTTGGAGACGGTGAGTT
GGATTGAGGAAGACACGTACACATCATCTTTGTTTGCGTAGAAGTTCAAT
TTATGCTTTTCCCGTTTGTCCTCATAGATGATGAGAGAGTAGGAATGTGT
AGCTCAGATGTCGGCTCGTGTTTCTTCCAAATTGGAAAGTATGATCTTGC
AACATTTTTGTTTGAACAGGCTCTGCGTATCTTGTTACAAGTAACAGAAA
ATGAGCAGAGTCTTGAAGTTGCGGATCTTTTGTATAAAATTGCTAGCTGT
CACGAAAGTCTTTGTGAATATGATGAAGGTGAGATATTGTGGTAGTACGG
TCTTGCGTGTTGTCTGGGAAAACAAAGTCACTCAGATTATATATCTCTAC
GTAACCTGAAGCGTTGGGAATATTTGAGGAGGTCAAACAAATAAGACAAA
CTCTGACGGGTATCGAAAGCAGCCCTGTCATAAAGGCAATGCTTCGAATC
GGTAATGTCCAGCTATCCCGAGGAGAAGCACAGTTGGCTCTCGACTGCTT
CAACGAGATTGTAGGAATCGGCTATGCTAGTGATTCTATAAACGGTATTG
AAGTAGCTAATGCACTCTATGGGAGAGGCTGCGCTCAGTATTGTCTCTTT
CAATTGTCTGATGCTATGAAGTCATTGAATGAATCTTTGAACTGGAAGCT
AGCTGCATTAGGTGAAGACAATCCAGGACTTGCGTGCATTTTTTACCAAA
GTGAGAAGTTGTCAACATCACCATGTGAATTCATTGCCAATTCTATTTTA
TGTTACTAAGATTTACTTTTTCCACGCATGCAAAATTACTGCAGTGGCCC
ACGTTTATCTTGAACAATCAGAGAAAGAAGACGCCATACTGTGCTTCGAG
GAGTATGTGCGATTGCTAAAAATAGACCAACACAGAAACCTTCAAGACAA
CGCCGAAATTTGTCAAACTGCTGGAATAGTTAGCAAACTGAAGGGGGAGT
ATGACAAAGCACTTGCCTTCTACGATCAAGCTTTGACCATGTTTGAGACA
CTGTTTGGCAACAAACCATGCCACGAGAAGTTGGCCACTATCCACTTTGA
TATCGGATGCATTCATACGTTACAGGGAAACAATAGAGAAGCACTAAAAC
AGCTTCAATTTTGTTTAGCTATGAGAAAGAAGCTGTTTGGTGCACATGTA
GAGGTTGCAAATGTCTTGTATGAAATGGCTGTCATTTTGCAACAAGAAGA
TATGACTAAGCCAGCTATCATGTGTTTAGAAGAATCAGATTCTATCTGGA
AAACAAAGTTGGGATGCAGCGAGAAGCTGATTTCTGTATGCCATGTGAGT
GGGAAACTTTGGAAATCCTTACTTCGATATGAGGAGGCTGGAGGGAACTT
TGAAAAGGCATTAGAATTAGCAATAACACTCCACGGTCGTTGTCATGATA
CTGTCGCAACCATTTTGCTAGACCTTGGAGAACTGCTTCATGAAATTGGC
CAGTACGAGCAAGCTCTCTTTTGCTACGACGAATCTCTGGACGTACGCAC
ACAAATTTTTGGACCTGACGATCTTACTGTCGCTGCCGTTCTCTATTGCA
AAGGAGTAGCTTTGCTCTTCCAAGGCAACTTCGATGCTGCCTATGAATGT
CTCAATCGTTCATTGATAATTCGCCAGGAAAAACTGGGAGATGTAAACAA
TGATGTCGGCGACACGCTGAACACCATTGGCTTCCTCCAACTTCGTAAAG
GAAACATAGCTGAAGACTCAGCACTGACTCCGCTCACGAAAGCGCTGGAA
GTTAGACGAGCCCTTGGTAATATGTCCAAAGTTGTTTCGACTCTTCAAAA
CTTGGCAAGCCTTTACAAGAAACGGAAGGAGTTTGACTTGTGCATGGAGA
TTCATTCAGAAATACTGGCTGTTCGTCAGGAAGAATTTGGTAAGACTGAC
TTTTTCTGCGTCATCTTTCAATGGTCTTCATTGATTATCTTTTTCTAACC
TAGCTTGCTTGCTCTTAACAGGTACAAACGACGAAAAAGTTGCCGAGGCA
TGGATCAATCTAGGCAATATTCAAACAACTGCCGGACGACTGGTCGAAGC
AACCATGTCCTACGAAGAGGCGCTACGCATCCGAACCCTCTCCAGCGGCT
ACAATCACAAACCATTGGCACACGTCCTCTTCAAACTAGGATTGCTCAAC
TTACGTCAAAACAATTTCGACAATGCCAAACAAATTTTTGAGGAATACAT
TCGTCTTCGTGCGGAGGAAGAAGACGACCCAGACCAGGAGATGGCACAGG
CCTTGACTCTCATCGGAGACATACAACTGGATACCGGTGAGAAATCCAAG
GCTCAAATCAATTGGATGTCGGCAATGGAAATTTATTCGAATTTAGGATA
CCCCGAAGATCATCCCAAGGTTGTTAAGTTAAAATTGAGGCAGAAGACCG
TTCCGACATTCGGGTTGTTTGCCCACAGGCGAATGAGCGATGTCAGCCGT
GTGGCGAGTGATTTGTCAAGTGTTGTGGATGCACCTCTCTCTTTGTTGAG
CAGATTGGCGGGAATTCCGTCGGACATTCCAGATTCAACCGAAAACAATG
TTTGCGTCAATCATTGATTTCCCTCATGGAGTCGATAGTCTAGCAATGCT
TTCTCATTTGTAAATCTTAGATACTCATATTTCACTGCTAACTACAGAAT
TCACGTCGTAGTTGCCATGGGAAGTAGGTTCAAATGAAATGGATGGGTTG
ATAATTGGCAGAACCCTACACATATTTACGCACCGTTGCGAGCTGTTGCG
AGGCACACTGCCTCGGTACGTTTGCTGCGGTGGAATCCAATGCTTCGCCG
GGACCCACACAAAAAATCTTTCTATCCTCTTACgtatagtagcgtatagt
atggtttggtatGTGAAGACAGACATGTCTACACTGTCTAAAAGCACTTC
CAATCACATCATTCATCGCATTCAGAGTCTTCGTCATGTCAGATGATCTT
CCATCGCCACCAGAGTGGGACGCCATCCTCTCAGCAAGTCAAAAGAATAA
TGTGAGCCTCATCTGAATCCAAGTGAAAGCAAGACACGCGGTTTGTTTAT
TCACTCGTTTTTTCTCACGGACCATTCTCCTCCTGGGCTATTATGGCAAT
AACGTCCGACTACAGGCGAAGGAAGTACGACGTCTCATAGAACAGGAAGG
AGTTCCAGCCACTCATGCCAACATCGTTGGTCAGACGGCTTTGCATATCG
CCTCGCTGTGGGGCAGCGGTGCGTGAGAAAGTTTGATGGAGACTTTGCCA
GCCATACGTTCTTGATTAGTCTCTGACGCAGCATGTCGTAAAATTTCCAA
CGGGCCATCTAACATCATTCTCACTTTTCAACATCATCTCCCAAAGTGGA
GGCACTCCAAGTCCTATTAGAACACGGGGCCAATCCCAATGCAGCCAACC
GCATAGCCGGTATGACGCCCCTCCACTGCGCCGTTCGGGGAACCTTTCAA
TCGTTTCAAGAGACGTTCTCCAAACGATTGAAATGCCTGCAGCTCTTGTT
GGAGGCGGGGGCCGATCCCACTGTGGAGGATTTGAAGGGAAAAGATGCAT
TGATGTGTGTTGATGATGTTAGGAAGGAGGCTCAGATGCGTGGGTTGGGA
AATATTGAATCAGAGGCGACAGAGATGAGAGCTGTTTTGGAAGAGGGTGT
GACTAAATCGATACTGTTGCAATGTGTGGATGAGAGAGATGTAGATGGAG
TGAGGGGTTCTTTGTCGGAAGTGAGTCGAGGAGAGCTGAGTAAGGGATTG
GTCGGTGCAGTGAATGCAATAAAGGCTTTGATTGAGGAAAATGGTGATGA
GCAGTCTTTTGCGTCGTCGGTTGAAATCATGTGAGTATACACTACTGTAG
TGCCTACTATGCACCTTAGTGAGGAAACTCATTGGCAGACGTTGCTTCTG
GCATAGCCATCTTTTACTTGAGGCCGAGTCACGTGTAGACAGTACTCCTG
CACCAACATCGCATGAGGATACACAATCAATTAAGAACCAATGTCTCGAA
AGCATTATTTCCATCGCCTCATCTGCATCATCACAGGCATTGAATGACGC
ATTACCATTTCTATCGACAATCACTCAAGATTTACTCTCTCACAACGCAC
AAATGAACAATGAGACTCAAATGCTTCTACCTTCCTATGCTCACAGAGGA
AAAATCGAAATGATTCAGTTCCTCATACAAGTGGTGGGTATCGACCCGAA
CGTTCGAGGCAGACAGGGTATGACTGCAATGCACTTTGCCGCGCGGGGTG
GCAAGACGGAGATCGTGAAGTGGATGATGGATTGTTGTCCGACATTGGAT
GTGAATGTTTTGGACGATTCAGGACGGAGTGCCGTGGATTATGCTAGGGC
TAACGGAAAAGAGAATATAGTGGAGTTGTTGTCCGCCTTTCAGACTCGGC
AAGATTAGTGCTGGCATGGGCAATGTGGGCATTTCGTTCAATTATTCAAT
CATGTAAAGTACTTTATTCACTTTCAAAGTTCTATATTATTAAGTACGAT
GTAAATGCTTAATTCTTTTCATCTTTCGTAGCAAGATTCATCCATGCTTC
TGGCCATAGTCCATCCGGCAAATCCATCTCGTGTCGGAACGCTTTCTTCA
AAAATATGTCACTTGTGTAAGGTTTGTTGAAGAAACGAATGGCTTTCCAG
GGGATGTGAGTGATGACATGCCTTTCGTGTATAATGACATCTTCGAATGT
TTTGCGAACATTCAACTCGGCATCATACTCATATTCATGATAAAATTCAT
CCTCACTGCGAGGATCACCGTAAATGTCTCTTAAATTGTATCGCCATGTA
ATATTGCAGGGATGAAATGTAAGATCTCCCTGTGCGTCATTGTCATATTC
TTCCATCCACCGTCTCTTGATGAGAGGGATGGTCAGTGGCGCGAAGAGGT
AGGAAGCGTCGTGACCAATGCTTACAAGACATTGTATGTCGACACTATGA
GGGTAGGGTTCCTGTTTTTGTTCCTCCACTGTCCGTATTGGTGATGTCAA
ATCCTCATTAAACACTTCAGCTCTGACGTATCCGGCCTTTCCGCGATTTG
CAGATGTTTCGTCTGTCCACAGAGTCAAGTTGTTATGGTCTTTTTCCGGC
GGAATTGGTTCCCATTGCTTCATGTGTTCATCCCAAGCCTCTTGCCACCG
TTTGCCATAGTTAATAAGCACCTCTTCTCCTGGCTGAATATCTCTCAACG
CCACAAACTCCAACATTAAACCAGATGTCCATTGATCCTCAAAGAATTCC
ACAGATTTGTTCAGCCATTCCTCATGATGAAAGAAGTCAAAGTCCTTTGT
CCATTGCAATATCGTATTGTATTCCGTGGCATGATGATTGATGTAAGCCA
CATTGGAGCTGTATGGAAACAACAGCATGGATGAATTTTCATGCCCAAAC
ATGTAATTTAGAATAAGCTGCTTCCCGATAACTTGAGTTTCATTTCTCAC
TACATTCCCATTCGGCCCAATCATCTCTCCATACATATTAACAGCCAATT
TATCGGCAATATGAACCACTGGAGCAGGCGCGACCAATCCACCCTTGGGT
ATAAATCGAGTCGCAAATGCCCCCCGTCCCGCGTGTGGGATGGTGGAATT
CCCCGGAACAATATTGTCCACGCACTTCCCATGCTCTTTCAGATATTCCA
CGGACCGAACCGAGTTCTCCACCTCCACGGTCTGGATATCGCCATGAATG
GCACGAAGTGCATCCTTATGAGAATACGGCAATGCCTGTCGTTCTCGCGT
CGGATATGGAAACGTTTTGATAATCTCCCATAAATCGCGTTGTGCTTCGT
CAGACAATGACATTTTCTCTGGAACCAAGTCGTCTGGGTTATACGTTCCC
ACGAGCAAACGTCCGTACTCTCGTAGAAAGGCCTGTGCTCTTTCATAGTT
TTCTGCGAGAGGCACTAGACTGAATATACCCGGTCGTGTCAAGAACCAAT
TGGGTCCCTGTGTTGGTTGTGGACACAAGAATAATGAATCCGTACAGAAT
TTTTCAAGACAACCAATACAACTACATCAATACCAATATCGTCATTCTCA
AAAGAAACTCACATAATCCACAAACAACTCCGACCCCGCCTCAATATCCC
ACGCCGCCGTAGTCGTCCGATTAAACCACGGAGTACTCGCCCCCGCCCCA
GGAGACTCATACCTATCCAACCCCGCCCCATCATACACCGCCCCATGCTC
CTCGGCATTCAACAACCGAAAATGACAATTCGGCGCGGCCCCAAACCCCG
TCACCGTCACACTCACATCCTCCGCCTCATTCTCCATCCCAATATCACGG
GGATGCCAATCGTAATTGGTGAGGGGCCAGTGGTAATCGCCCTCGTTTTT
GCTGTGGTAGCCCGTGGGGGGGGAGTTGTGCCAGTCTTGGTCGACGGTGG
GGAAGGCGGCGTCGCCGATGCGTCCGATGAGTTGGCCGGTGGGGAAGGGG
GCGCCGGCGAACATTCCTAGGCCGGCGTGGGGGATGGTGGATTGGGCGAG
GTAGAGGAGGCAGGGGTTGGAGTCTTGGTCGGGGGGTGGAGTGGCGGTGG
TGATGGTgagtaggaggaggaggagcaggatggaCGGCATGGATGGGGCT
GTGGACGGGGCCGGGCGGTGTCGGCGGTGAGGTGCTTTAGTGGTGGATTG
GAGGGGCGTCATCAGGTTCATGGTAGGATCATAGCTGGAAGTCTGCTGGA
AGTATATCATGTGATTTTAGAGTTCCCCTTACACATCAGGTGAGAGACAG
TTATAGTCATGCCGTACTTCCGTGTTGCCATACGTTTGCATGTATCGCCT
ACAAGGCTTTTACATGTACTCTATCAGTCACAGGTGAAAAAAAGACGTAT
TCACAAAATCCTTGTGAATACTGAGTCCTACACAGAAAATTTAAAATGGT
CTCATAATGCGGAAAAAAGATGTACCTTCTAAAAACAAATTCCACCCTAA
AAATAACACATGATTACTTTGAGTTATAGGTAATCAAAAGGTGGAGTCAA
CAAGAAACGAGAAATCGATTGTCTGACCTAGATTTATCGGGACGGCCAAC
ACACCAACTACCGGTATCGACGATGAAGCGGTGCCAAAAAGTCCCGCCCG
TCTCCTGGCAGGATGATCTATGCCATGGCATGCACAGGTGTGTCGCCATC
CTAGAGAGAGTGGAAGAACGCAAACATTTGCGGCCACTGCACACAACAAC
AACAACAAGTAGAAGTGAACATTCAAAATATATAAAAACCATCGATTCAT
CCCATCACAAGAAACATGATAATGGACTGCGACTTTACAAACTTTTGCAT
GTCCTTCTGCGTCCAAGTCGACTCCGTCACACCGCGCACCGCCACCGCGT
GCTCACCGTGGCATCGACCGCTCGATCCGTCGCCTTCCAAAGGTGGACAG
GATGAAAATGATATAACTACGCATGCGAGTGAAAAACGAAGAATGAGGAG
GCGGTTGAAGAGGGGGATATTGAGGTCGAGGGATAGTAATTGTCAATTTT
CTTGTGTTCCGGCTTGTAGTTCGATGGGAAGTGCAAACTGAAGGGATTTT
TTTGGTGGGGGGAAAGGGGGGAAAAGTTTGTGATTGGGTGTGTCGGGTTA
GAGGTTTTGGGAGAAAGAAAAGGGACCGAGACAATTATGTGCTAATTGGT
ATTGCTAACGGTGGTTTGGAATGCGTCGGTTGATTGCGGTTGCTCAAGAA
AAGTCTCCGTTGTGACAAGTGGATCAAAGAAACCGATCATGCATCATGGA
TTTGTTCATCTTAATTTTACAAGCAAAAACACTAGCTTACGTAGTACAAG
TTGCAGGAAATCCGAACCATAACATTCCCCAACGGGAGGAACACAGTATA
TCATGTTATCACCAATCTTTCAAGATCATTGACCCCTCCTCTGTCATCGT
CCACATCTCTTTCGATGGATGTAATCTTCAACTGAATCGAGACTTCTCCA
TCGTCGCTGCTTTTTCTCTTTACCAGACCCTGAGGTGTCACGATTTTCTG
ATACAGCCTAGACAACCTTTTCCTCGTAGCAAATCCACAAAGCAACACGA
ACAAAACAACTAAGGTCTTACCATGGAAATGACTCATCACTCCTTCAGCC
GTAGAAACAACTGCAGGTTTTGATTCGGCCTTCAGAAATACCTTCTCCAT
CCAATCCCGCGCAAGGTCCACACCAGGAAATTGTGCTCCCCAAATATGCC
CTTCATTCGTCCAAATGCACAATTCTGTGGAGGCCAAGCACTCATTTCCT
TCCCAACAAGTATACGGTGCTTCGATTAAGCCCCTATCTCCTCCCTGTGT
AGAGATTTCTCCCACATTCATGGACATCGACTTACACCCGTTAATTTGAG
ACCATTTCTCAAAAGCAGTCTGTATCGATGTACATGTTTGCTGATTTATT
CCAATGTCCAACGGACAATTGCTCTCAATGTTGGTAGATTCCATGGCAGG
AGAGGCACAACAACCATCGGGTTTGACTACCCCATCCTTCCCTCCGTGAT
GTGCCATCATGGGAAGCGGCAGAGGATTCGACGATGATGGTTGCGACGAT
TCCTGAGATGATGCGGCTGTATCATCGAAATTACCATAAAGCTTCAAAGC
GTATTGGTATCCTCCCGTGGGGACAATCCCAACGAGCCACCACGGCCTTT
GTCGCTGTAGACCCAACAACGAAGAGAGGAACCCTCCGTTTGAAAACCCA
GTGGCAATGACGTGAACTTGATCGGTCCCTACTCCATCATGATTGTCAGA
CTGCACAGAAAACAATGTTTCTACAAATACATTAATAATTCCATTCAAAA
ATCCCACATCATCCACCTTATTGACAACAGGATCACCACAACAATCAATG
GCATTCCAACCCATTCGATTATTAGATGCCGTCACTGTCCCCTGTGGAGC
GACAATGATAGCATGCAAATCTATCGCTACGTCATGCCACTTTTTGATTT
CTTGGGAGGGCATTCCGCCGTATCCATGAATGGCGAGAAGAATCCTCCAC
GAGCGAGATTCGTCGCCGTTGGTAGTATTATTGGTCGTGATGAGATCACG
ACACAACGATGGTGGGATGTACACTAAAAAGGAGCGTGTTGAGGCATCGT
TGGAAATCTTCCAGGGAAGGAGACGGCTTAGGTCGTCGTTGGATGGGCAG
GATAATTTTTTGATGAATTCGGTAAGGTCGGACTTTTGAGTGTATTCATA
TTGTGGCGTCCAGTTGGTGTGCGTTGGTTGATTGTCTACCATTCCCATGG
CATTTGGCATTTGTTCGTAAGCATACGGAAATGCATGTGTATGCGGCCGC
TGTCAACAGACAAAGTGGCTTGGCTCAAAGAAGATTCCTGGAGCTACGTT
TGTTGTTTGAAAATGCATTACATACACACGTTATTTAATTGATTTGGTTT
GGGAGACTGGTCACCTTTGGTTACCTCGGATAACACTTAGTCTTGCTACT
GCAAGGCTCCCAATTTGTTGCCATGTGGCTACCAATTGCACACCACAAAT
CATGAACTTCTAACCAATCTGCAACCGTGGTGACAAGGGTGCCTCAATCC
CACTTTTGCTGGCCAAGGAATCCTGTGGCAGATCAATCGTCAACTGACCA
ATAAGACAATTGTCAAATGGTTAAGGTATGGTTAATAAATGGTGACTGCA
AAGTAACTGAGTAGTTATGGATGGTTAATATATGATTAACCAAGTGGCAG
ACTTGGAGCCAAGTGGCCTGGCTCAAAGAAGATTCCTGGAGCTACGTTTG
TTGTTTGAAAATGTATGTTTGCACATTTACACACGTTATTTAATTGATTT
GGTTCGGGAGACTGGTCACCTTTGGTTACCTCGGATACAACTTAGTGTTG
TTACTGCAAGGCTCCCAATTTGTTGCCATGTGGCTACCAATTGCACCCAC
AAATCAAAGTATACCTATGGCAACAATTTGCCATAGGCAGAAAGAACTTC
TAACCAATCGGCAACCGTGGTGAGAAGGGTGCCTCAATCCCACTTTTGCG
GGCCAAGAAATCCTGTGGCAGATCAATCGTCAACTGGCCAATAAGACAAT
GGTCAAATGGTTAAGGTATGGTTAATAAATGGTGACTGCAAAGTAACTGA
GTAGTTATGGATGGTTAATATATGATTAATGTATGGATACCCAGTACCAA
TAAATACACGAACATCATATGTAAAATATCTTGTTCATATATTGTTGTCT
GACAAAGGCAAAGCAACTTGGTTGGTTGTGGCTGTGATGTGCAATGAGCA
TGCTGTGTAATATCTATCAAGAGCCTCAAAAATTGCAACACACACCAAAT
TTAATGGGTGACTATCTCTTTCATTAGGTgggaaatgagattgttcaaaa
aatcttccaacttatgttttaatgttaggaacctttaggtgtatGtgtta
ggcagaaagtcagggaaaaaacgattcccagggaatcgtaaaaaacaaga
aaattaaaagtaccaatgccagggaacagtcatagatatggatttcgtat
ttttggccaaaaatgccctaatgcaattcctagggaatagcctaattttt
agggaatctgatgaaatatattgtttcttcattagtttcctgatattggg
aatggatccttgagctttctggcacatttcaatttctgattggcattaat
ttgctctagtccaaagggaacgagaacacaacctccaccactgccttcaa
ttacaattctcggtgaatcgtagtggaaggcatatcacgtaatcgaatta
caattccttgagaattgagaacgcattatctggcaatgtcttcaattaca
attctcacggaatgtcaattgaaggcgtaggatgtcatccgattacaatt
ctttgagaatcgaaacgatgacattaaaatAAGCTCACGAGTACGATTCC
CATAGAATTGTCGGCTATTCCAATACTTCATACAAAGATACAAATCCCTG
GGAATCGGAAGTTTATCTGCCTTTTCAGTTCTTAATTCACGATTCATAGG
GAATTCCGCTTGTTATCATCAACCCTGCTGTTTGCAATCCAATGGCAGCG
TTCCATCACAATTCTCTGCAAAGTGCAAACAGTTTCATCTATTGTGTCTA
CTACTAATCCTAGAGAATTTGATTGTGTGAAAATCAATTTAATGTATTAT
TGTCATTCTAAATTCACCTATTTCTGTTTTCAGAAGAGCACATTACCTAT
AGTCACTTTTACACACGAACacaataattgcagcctaagtacaaggttca
caataggtatttgtcagtggaggcatcagtgagcatttcttcgctccctt
tgaacctcttcctccatgacatttcgttgtgcaatacactcccttaatct
tgcaactgcatctgcttccaggtgcaccataatcagttttacacttacac
tttcctgaaacacccacaacactatacagtgatacagcaatttgctcata
caattcttcttcacgaaacacttccttattcgactagtcaattagtaact
ccttattcagcaagggcatgtaatgcagttgatgacattggtacttcttt
gcaagatagccatgcttagaagctactctgtagagagtgtatcctctggt
tgtttttgagatctccataattgtaactggaaggtatttaccacctgcgg
caccacggatattaccttccatctcaacatttcatatgtcgccgacatca
agtgattgtttgtcatttttgcacgcctttgttaacttgctttgcttggg
caacactagactcaaaaacagctactctaatggaccctcgccctggtgtg
tccccatactcCCCAATGCCATCCTCAGATTCTGCTTATTACTTACAGGA
GTCCCTCCAAATGTCAGGGATCGTGAACATCAAGCAAAGATGATTGTGCC
ATTGCCCCAATCTTGTCATCTACGAAACGAGGTAACATACGTTTGCTAAG
ATGAATCGTGCTCTGACGAAGACCGATGATCGCACAGGGGATTACAGAGG
TGGGCGATGAATGTATGTGATTTGAGCAGCAGAACCCAACAATCAATCTA
AGGGATCAAATACTTCACACAATTATACATTGTGTTAGTGACAGTATGGT
ACATCAAAAGTGGTAGGGGCTGCTTCGAGATGAGGCTGTTCCACAcatca
aaatttgcatctcagcagcctccggagtcaattaatccttcaactgtgga
attgataataaaatattcaacggcaatacaggaagaaatgcacccaatgt
cagagcattctcgcaattttaaaacgttccctaggaatagtaaaagtgca
ttcttgccttttttgccaaaaatacgaaatccagatttatgactgttccc
tggcattcgtacttttaattttcttgttttttacgattccctgggaatcg
ttttttccctgactttcggcctaacatatactctctcacatggaatataa
acttcatgaaaaatccagagggaaggtcattgtttttgagatacatgttt
attctatgaaattttattagtgaatagactagtgactgattaaaaataca
ttgttgtgcgtgtcacaggaaagaattttgttgtaacacatatcatagta
ataattgatgtgtatatctagctatgtcaataattctaggacattgtgtg
ttgttttctgctattttcggggcgttattgaggtttctaagtgatttttt
gccatagaaagtaaaatgacccccaaatacatactggacaatatataccc
ttccagacaacaaaaacacatgctggtggatcatttttgatgtctcacag
tgcgtgaacttgctaccttgttacaggacaGTTTGTGGGCAGATATTAAg
gctgtgatgttgttggccgatttgcaaatgtcatatctatgtcatgtcga
tttctagcgaatttatttattcgtgtaaatttacctatcagtacaatttt
gttgttcgagtggattgcaaatcaacgaacctccgaatcgcacaccactt
tctcgtgtccatcacttacacggccccatagtctcaccgcaaccatgaga
ttcgtcgcaattgaactcttcgtagaaactgctttcccgtctcccctttt
cctatcgtagcagagaatcatcataagccaaaaaattctgtcttcacatt
tgcagtgtagtcttaaactgagaaatcattgacattcatggtgatgttat
tatttgtccgcatgatttcatgatgggtttttgtgtggtaggcaggaaga
tggagtagaaaagcataatttattccacgtggaggcttgtgaacgatttg
aaaatagatttgcaaatggagagatttgcttacagacttgcagacctacc
ccccaattcgtagattcgaatcgttgcaaatcaatttgcgaatcgttttt
gcgattttttatttgcaaatgaatgatttgcaagaacaaaatcaacattc
ttcaagcgaataatccgttaatttttttagcgatcgtcctaatgatttga
catctgcaaatcagccaacgaaatcacagccTAAGGTTTCATTTGCTTTT
CTGCAAATTCAAACCCTGTTGGTTGCTGTGTTGATTTTTGGTATTTAAAA
GGTTTTAACACAGGGTTGGGATATTTGCAAACCCAATTTGAAGTCCATCA
TTCTGAAGAATGACAAGTTGAGCAGTTGGATAATGTAGGTGTATGTTCAC
TCCAATATCCAAAGAAATTGCTCCATCTAAAAATTATGAGTACTTGGCTA
TTATAGGCACCTGTTTTCTCCTCTCCAAATTGCAAAGAAGTCACTCATTT
TAAATTGTGACAGTTCAGTCTGAACAACATATTAGTGAATCCATGTGACC
AAATTTATTCAAAAATATGTTTTGCTTTTCTCTCATACTTCTTCTACATG
TGATGTTTCACATTTGCTGTAAAATAACAAGAACTAATATACAACAATTA
ATTTtgggtgaatggtgataataaaaagtttggtgtgatagtgtaagccc
cattacatttgatttgacatgcggtggttgacagacaatgtaaatagact
ttctggcagataaaGGCTTGCTGTTGTTTTTCTGTCTTACTAATGCATGT
GCTGTTCCAATAATTTGAACCTTTATGATGAAATTTTGATGTGGACAACA
ACAAAACAATATTGCTGTTGTAATATGTCAGTTACCTTGTCAATAATATT
TTTGTGTGTTTTATTGATAGATTATGATTTTGATTGCTTTTTGATTCACA
TGTATGCTGAAACGCATTGAGTGTCGAGATAATAGGGCACATCCTCTGGC
ATTGTGTTGAGCTGAGGTATTCTGACTTTGCAATGGCCAAGGAAGAGTGG
GGATGCAATGTTAATATCTGGGTGAAGTGAACATGGGATGTCATCATTTT
CTCACAAATTTAAAAGGTTGTCAAAAATGGTGGAAATAATTGCCACGAAA
AAATTGTTTGAGCTTTACCATGTTGAAGACTTTGTAAAGTTGGTTATATC
ACTTCTCTTTGTTGATTATGAAGTGGCTTCCTTGTGTATTGACAACTAAT
GGTAAATGTGAGCAATTTGATAATCTCCTCCTCATCACACATTGTGTCAT
ATCTATTGATATTGATGCATTTTGAATTGCCTTCTCATTCATCCTCCTAC
CATAGAAATGACTTTTTCTTTGTTCTAATTGTTCTATCTCATTTTTCCaa
cacactttcctgcctctagtctgccttgtcatgacctcacttgagttcca
ggcatcccataggctctgctatggcctatttgtccccagtgatgcttctc
tctcattcttttttcatcccacttgaaatatgtatccttctccgtggcat
atttccagaggttgattgttattctgggcaaataaagaagatcgtgtgga
agaaacaaattgagttaacaacaaatagaaaatattaattcagaacatgc
agcaatcatcttttgtttaacctgcttagcatttttgagcatcctgttat
tttGTGCGACATGCTTGTGAGTCAAGTATACAATGAATGTCTCATGATGG
CTAAATTGCAGACTATTGTCTAGGATAACAATGTTCAATAAAAACAGACA
GTACAATGAGGTTTTGTTGCACTGCCACATTCACATTGTTCAGAGATGTA
GTGTAGCAAAATCCCGCTGTTTAACAAGAGAGTAAGGGACAAATAAGTGA
TGAATCTATTGCTATGGTGGTGTTCACATATATTTCTTTCAACCAGACAT
CCAATTACAATTACCCTGGAAAGTGTTTGATGGTGCATTCAATCTTTACT
TCATATAAAGCATATATTTAACATGTTCCTACACAGGCCAGCGCAACTTG
AACTGTAGCCTGTGAATGAGGCACAGGAATACATTTGGAAATAGATGAGT
TGCAAACGTTCACCCATCTTTTTCACCAAATCACCTTAATAATAGATTGA
AAAAGGTTAGATGATTGCATAAACATCATGCATACAAGGCACAACAAGTG
CTATTAATTTCTGAAACGAATCAACTATTTTACAAAGGGACGTCATCATG
CAAGTAAGAACCCTCAGTCAGTTGACTAAATTCTTTTGTAACACAATCTT
GCACTGAGTGGAATGCCCTGAGCAATTGCTCTACGTAGTTCTGCGCATCT
TGACCCTCCTGAAGCGTTAGTCCACCCCGGCCATCCGCACCAGGCCCGTA
TCTCACCGACGGGTAATGAAATTCTCCAAACGCAAAATCAACAGTTTGGC
ACAAAACTCCCGAATACATGAGATCCGGTACAACTGCATGCTCCTGTGTC
TCAATATCCATCTTCATCACAACCTTGGGGGCATTCTTAGGAGTAATATC
GGAATAATTCCCATAAATCTTTGAGGGTAGTTCCCTCTCATAAATTTCAT
TCATGATCCAATCCGCCAACCGTATCACCGGTACCACCTCCTCCACCGCT
TTGTCTCCCGCTACCTTATGATCGCTGAATCCCTGTTCCTCATCATTGGC
ATCATCATTGTGAAAAAAGGTCATATTCCCATCAAAGTCAGAAACTGCCA
CCGGCACATGTCGATAATGAAGGCCCGACTCCTCAAAATGCTTCTTCAAC
TTCTCATGACGTGCACGATGAATCGGATTGGGTTCGAACGCAAACACACA
AAAATCACGATTGTCCCTCGCCGTTGTTCCGAACTCCGTCTCAAAGATGG
ATTTTGCCGTTTCCGCCTCGGGGTACGAGTGGGGTTCGTAGAGAAATCGA
GCATGTAGACCAATGTTGGCGCCGACGTCGAGGAAGATGTGATAGCATCC
ATCGCCAAGTTTACGTCGTCTTATTTCAATTTTATTACTCTCGACATTGG
GAGTGCTCGTTTGGGGACTGTCGAGGAAGGAGGTTTCGAAGGAGGGGGGA
GTTTCGAAGGAAAGGTACCATGCAGCCGCGATCAGCGACACTATGGCCAT
GATCAGCGATGACCAGCGGGCATATTGAAAAGGATCATTACCATATGAGG
CAGTGCTCATTGTTGAATATGAATAATGGCGGATGAGGGCTTGTTGAAAA
TTAGGGCACCTATAATAATAGTGGCACGGTGGTGTGGTACGGTACCATAT
CTGTCTTGTTCTGTACAAGACGAAGGTCGATTATTCTAGTACTTCATGAT
AGAGGTATTGTACAGCACTTATCAGGCAATCAGatctattatagatctat
ctacctatctTTAAGAAGATACTTAATTCAGGATCCCGCAGGCCACCGCA
GGCCCATGCTGGCCCTCGTCCCATCTCTTGTTCGTGTTCGATTATGGTTC
GAGTCATTTCGAACACAAGAAATAAATTCGAACGCGGTCGTCGAGAAATC
ACCATCTCGAATCAACATCATCTCATccaccaccaccaacacccctcgac
accagcacacctcagcacaccccgcccccGTCCCTCCAATGCCCTCCCTC
CTAGCCCCCCTCAAATCGGCCCGCGAATACCTCTCACCCACCCTCAAAAC
CTCCGCCTTCCTCACACGCGGCGTCCTCACCCCCGCCGAATTCGTCGCGG
CCGGCGACGAACTCGTCTACAAATGCCCCACGTGGTCCTGGGAGGGAGGC
GACCCCTCCAAACGCAAAAAGCATTTGCCCCCCGAGAAGCAGTTTTTGGT
CACGCGGGGTGTGCCCTGTCGGGTGCGTGCGAGTAATTTGGAGAATGTTG
TGGGGGAGGTGGAGAATGAGGGGTGTGCTTCGGCGTTGTTGATGGGGGAA
GGAGGGGGGGAGGATGATGGGGAATGGATCGTGAGTCGAATATTgagtga
ggaggaggtcaagaggagggaggaggagaagttggtggaggaCTTTGATT
TGTTGGATGGAGAGATGATGGAAAAGTTGGAGTTGAGTGAGAAAAACGGG
GGTGATGAACGGCCGGCGGTTGCAGCTGCGGTGGAGGAAGACGAATATGC
AGATATGGCGGATTTTGAAGATGATAACGTCATGACAGATGAAGCGGCTG
CCATTTCTTCGCCAACAACAGCCACAAACAATAACTCCAGTGATGAAAAT
TCCAACATTCTCAAAGTACGAACCTACGACCTCTCCATAACCTACGACAA
ATACTACCAAACACCCCGAGTCTACCTCATGGGATACTCCGACACGGGAA
GTCCACTCACGGGAGAAGAAATGATGCAAGATGTCATTCCGGATTATGCA
AATAAAACAGTGACCATGGAGTATCATCCTCATGTTGCCGGGGTGCATGC
CAGTATTCACCCCTGTCAGCATGGGGCAGTGATGAAGACCATTGTTAAGA
ATTTGACAAAAGAGAGTGAAGGCGGTGGCCGCGATGAGAAAGCCGGACCG
AGTGTGGAGATGTATTTGTTCATTTTTTTGAAGTTTGTGAGCAGTATGAT
TCCAACCATTAACTATGATTTTACAATGGATGTTTCTGCTTCAACCAAAA
GGTGATGAGGAAAATATCTATGTTTGATGGGTGCAGTTAGACACGTTGAT
TTTTGACAAAGACAAAATACTGAACAACCATATGTGACTTTTGGGTGACT
GCCAAAAATGTTTATTGCGTCCCAAATCTAGTTTAGGATTATTCTAAAAG
AATTCCAGATTCATTgggtgtctgctgtaattgttctatctcttcaaata
acgaaatttttggatcttccaaattgcttccaaaccccttGGCAatgatg
atgatgaactcgataacgatgaagatgaaggtggtgttgCCAAAAGCAGT
GAATGGGACACATTGCAGCTGTGGTAGAGAGTACAGCTGGCACAGCTGAG
GCGTAGATGATGTTACCTTCTCTGCACCCCCTTTACCACCCCTTGCTCCA
CACACTTTCCAAAACATTTGACCACCCAGCAGTGAGAGGACATTTGTCCC
AACTGAAGGCAACTTTATTGAGGAGACTAATGCAAAAAAAGAAGAATTCT
GAAAACAAAAAATTTCTCCGACAAAAATCGTCAAAAAGCCTCAATCACAA
AATTTGTTCGTCAACTTTGTGAGTCCATTCGTAATGAAAGGTTGTCAGGT
GATACGCTGATTTGAATTACACATCAACAATGTCAAATGATTCACAGCAA
CAGCAATCTTTCCATATGAATTAGCTACATATGCAGATGAATATGGAGAA
AATATTGAAAAAAAGTGTTGAATCAATCAAAGATGTATTGTAAGATGACA
GAGAAGAGAAAGAAGGCAATGAAGGCAACGAGGAAAGAAGACAAGCAGAA
AAAAGTCTAGCAGGTTCAACAGGGCAGCAACAGTTCTGACAGTAGCGACA
GCAGTGATAGCAATTAAACAGTTAGCAGTGGACTGAATTTGTTGTACTCG
TAAATTATTGTGCATAATTTAATCATCTTAATTGTCACGAAGGTCCTGGT
TGAAAATAATGTTCTCTATTGTGATGGTAACCAGGCAGTACCTGATTCAT
GCTTAGGATCAAATGAAGTATTTATTTGAAAAGAGCCAACAATTTGTGGG
CAAAAAGTATGAACTAGAACATTAACTTTGAGGACTGACTTGTATTTCCC
TGATTCAGTTGGCAAACCTTTCTTACACCATGGTAATGTTTCATCCAGTC
CATACATATCTTGCTTGCCTGACCAATCATAAATATTGCTGATTTTTACT
ATATAGTTGCAGAGCTGCCTATCTAGCCTTTGTGCCGTTTGTTTTGAATA
TTCCATAAGCAATACTTCTTCTTGGAAATCCCTCATCATCAATGATTTTG
TCATTCTGAAACACATGAAATGAGCCTTGCAATCACAATGTCATCACTCC
AACTTCCAAGAAAGCTCAACACACAAAAGAATGCATAACCCTCAAATCTG
TATGCAAAATATTATTCATGATGGTATCAGAGTCATATCCACAAGCCATC
ACATTCTGGACTCTATTCTCTGGGCATTCTATTTGGAACAAAACACAATC
AATGAAGCCTGTAACATCATTGACAAACGACTCACAAGATTGTATCATTG
CTACAAATTGCTGTCTCTTCTCCTCATTAGGGAATGAAGCGTTTGAGATG
AGGGGATGTTGATACAGTTTCTATGAGACTAATATGAGCATTTCTTTTAT
AGTTTGAGAGCAACAAGTGAAAGATATATCAACAAGCAAAAGATAAGCTT
CAATAACATTGAACTCCCTATATGACGCAACAGAACACAAAGTCTTATTG
AAACTTTTTCAACACTGGTGGGCAACCGCATGAGCAAGTATGACTGACAC
TGACAGAAGGGAACAGAAGTGGATGGAGATGTCAAAATGCTTTTTTGTGA
CACCCATCACACGAAGAAAGCAAGAAGAATGCCATCATATTTCAAGAGCT
TTTGTCAAGGTACAAGATGTAGCAAGGACTGGTAGTGGAGATACCTGCAA
TCATAGATTGAGGTGTGATGTGCCAACAATTGGATTGGTAACAACAGAAC
TAGGACATGGAACCACTTTTCAAGAGGTTCCAGAGACATTCTTGTTCATT
TCTTTAAGAAATAATATATGGGGATGAGCAAATAGGACACAGAAGTCATT
AAAATGATGTATCATGACAAATTACacatgtcaaaaaggtgatttccaat
gcagcttccttcaactttcatgtctcccccaactgcaaaggaagttaaga
gaataatgaacatattctccccactaaaGAACAAAATACTCCTTCTTACT
GAAAATCCATGTCAAGAATTTTGGAGCATTTTTTATGTTCATGGATTCCA
GATCCATTCTAGTTTCATTCTAGGTCCATTCTAGATCATATTAGAACCTG
GATCTAGAACTAAAAAACATTTTGATTGTATCATTGATGTAAATTGTTGT
TTCTTCTTCTCATTAGGGAGTGTAGCTTTGGATATGGGATTTGACACAGT
TTCTGTGAGACTAATGTGAGCATTTCCTGTATAGTATGAGCACATCAAGA
GGAAGTTCTTCCAAAAAGAATGATTTGAAGATAAAACCTACTATGTGGTT
TGTGGTGATTTATAGCTCCCAACTGAAGCAATGATCCTAGAAACCAGAAT
AACTATCAGAAAATTGCCAGGAAATTAGATGCAAAGTTCATTCATTAGAA
GTATATCTAAAGTGATCTATCTTTCAGAGATATGGCTCAACATGTGTTCC
CGGAGGGAGGGGGGGGCTTCAAATGGCAGAAATGCCCATAGAAACCACAG
TAACAGTCGAAAAACAGTCCAAAAACTGCAAGAAAATGACACAAAGTTCA
TTCATTAAATACATCACAGAAGGGTAGGTATGGCAGTGTGTGTTTGGGCC
ATTTTCTGCTTCAAATATTAGTTAAGCTCACAGGAGTAGCAATAGCTACC
CCAAAAAGGCTACGTcacagggcagggcatgagaaaaacagtaatgacag
tatattcctgtatagtgttactatgggatgtgtggcacctacaaaattat
atcataacatcactaatcctttgtttaacagtcccgagtccagtcactag
gcaaataaatgaaaattcatgatatctcaaaaatgataacctttcaagtt
ttttatagaaaaatttatttgacacgagagaaaacacctaaagcttcgta
acatcaaagtaacataacaaagagatttcatttgttaatatcatttcccc
TATCTGTAATAAGTAATAATATACTAGAGTGGCATGACATTCACTTCAAC
AAGTTGAGTAGCCTTATTCACCATGTCATGTCATCTTCTAAGTCAAATGT
GTGACATTAACAACTAGCAAATCTCATTTCACCCTCTAGGGAACCTTACA
TATGTGAGGGATATTCAAagttttgccactgatcatgacacttcaccttc
tattttgccaatgctcactacatctttgatttagagtcttgattatactt
aaaagcaaacCAATCAGATCTCAGCCAAAACAGACTGAAAACACGACTAT
ACGTGATTGAATCAAATTACTTGACCCCCTCCATTAAGTTATCTGAATGA
ACTTTTGGCAGTTCTGTTCCAAGTAACCTTACACATCTCAGGAACATCTA
GCAAAGATGGAATTAAACAAAAAATGAAAACAAATGAAGTTATGACGGAA
AAGGTTGGAAGATGATGCAAACAcaaagatatcatgctcagtgaagtttt
tctcaattatcatggccgcttcatgtttggtttgtaccactgggacaaaa
taattttaatgtacccttttatatacccacaaaatattttgcataaacca
aaagtcatgtaaaaatcttcatcatgacaacatgaagtcatatacagtgc
ttggtaattggtactgcatgccataaatttgatggggtacactttccaaa
gccatcatggtcagcaacaaaactttggctacCCCTGTTGTACTTGCCAC
ATACATACACAAGAGAAGTGTCATAGTGAGCTGTACAGTATGGTAAAATG
TAGAGTATATATTGTATGGCTTTGTACAGTATGCAACCATGCACTACATA
CAAGAGACTACTTGTAGAGAAAGTAGACATGAACACAACTAGTTAGCGTG
GCTGGCCAAAAATGAAACAATGTATTAATTCCTAGCAAAAATCATTGAGT
GCAGGTTGGGCATAACCTGTTTTTTGGCTAACAAATGATTTTGAGTTCTG
TTCTGATGGAAGTGAATTGGCACATGGTCCTGGCCTAATGAGAATGAAAA
ATTCCCAACAAAATGCACTATTAGTGGAGTCCACATCTTAAACGACACTG
TAAGCAATAAAAAATATAATTGCATTTGTCATATTGTTGTTTGTTCAGCT
ATAATATGGACAATCAGTATACAGATGACCAGTTTCATCTCACTATATGC
ATCAATGACTCCTTGGTCAAAAGAGAACTGTCATTATCTAGTAAGTAAGA
TGCCCATCAAGTGGAAAATTTAAAATAATTGAAGAAATAATGAAATCTTG
AATGTTTTAGGGATAGATAAAAATCTGCCCGGTGTGCAGGAACTTTGCCA
ACCCTAGGGCAGAGATTCAATCATGGGTGGATTACTGTTGTCACTTTTTA
TTTCTTTCTCTTTGCATGGTTACTAAAATGTACATAATTGGCACATTTTG
GGGGGGTCCAACCAACAGTGTTGTGGTATGAAATAGGTAAATGAGGTcta
ggttgcaaattccgattttggttactgtccaaaaaacacagtaaccagta
acctatcagagttactgcagtaattactgtagattccggacatataactg
taaattttgtcaaaacgagtcttattttgtgatgtcacagcgtcacagtc
cttaagtattgagcaaagtacttaagtaagtctttctcagtaatctcgca
atcacagtaatcacattactgtcaaaattagaaaatactccggagtaacg
cgtaattccgccggaattcctccggagtttgcaacctagAAGGTGGTGGT
CACATAAATATAGCCTTCAATCATTGAGTGATTCACATCACATCTGCTCA
CACAATTGTTCTGTACTCACTGATTGTCATCTTAATACTACTGCATCAAT
TAGACAACTCATTGCAAATATGTCTTTATGAGTGTGTAACCTCCCTTGAA
GAAGTCCTGAAGGATACGGCAGCAAGGGTTTGTAGTTATAAACCTATTAG
TTAGTTGGGAAACAGGTGGTACTTCTCAAATGTCATGAATTACCAATTTA
AATATATCACTGAATGAAGCTAACCCAAAAACTTTCTTGCTGCTAATGTA
AAAATCAAAGGACTTATGTTTCCAATCTTGTCAGTATACAATTAccataa
atactgcattatacaaatcacaaaatgcgaaatcattttaagaagataca
ttatgaggctcttataatccaagtatagcaagtctcccacctgcaatgga
aaaatacgtgtatcatggtttttctccctatttaccttgtaggtatggta
tggtactcattcccaccaaatcagtcacccatcaccctaccaccaccacc
taccaccatctccatccactcctgccaacattgccccagccagcatcctt
cttgctccatcccttctacttttttgtccttcctatctcaaattgcagca
atgagaaggagtaaAGTTGACAATCCTACAACTTACTCGTTTCCTTTTCC
TTCCTCCTATTTGAAGCAGTGTTTCAACCTCAGCCAATTTTTAATGTACA
ACAAGCACATCAATTGAATTGTTGAATGCATTTTGAAATTCTATCTAACA
ATTCAATGTACAATCATGCTTTGTAGAATTTGATCCATTAATCTGACAGT
TATTTGTTAACGCATTCTCATCACAATTTGTACAATTGTCTCCTCTATGA
CTCTTCCCATTGAAAGCATTCCCAGGTCAAGAAGTCATTTTCAACTAAGT
ACAACAGGCAAGCCATCAATGCCACCAACCACCTCATTCTTAGCTtgttg
aacgtacaactagctaacagttgtgataaaagcgttgttagcaatttatg
agctaactagtgtgctaatattgctgcacatacgcagagcagggcagctg
ttattggttggatgtgctccagtcccatatgctgtctgttaagtgggact
cggcctaatctggtaagtgggattcttggcaaaggagatgtcctcatgta
cccgttgggtagagttccaacacaccctttcagagagctaggggctgctg
ccctaggcaggaattgaggggagtccttggtatggaggtaccatggaggg
acttatatgtgatgccgtgcttcaaagtgtttagtgaagaaatcggaaag
attttcttggccagggtgccagcaaacttggaaatggcgtctgttgacct
ggtcggtgacccagaagaatcgcatttccatggagcgtgaccgttgattc
ttgacggtgttattggcgatacccgtggcggtctcgttgtcacaatgtgt
aggtgttggtggttgattatgcccgagttcctggagtacgaggcgtaaac
tttttccttctttgcagttgagaaagagggcccccaattcggcttctgca
gcggaagctacaacaaatttcaagatgccacagaaaccgtatatcgcgcc
attaagttcgattggtgttttgtcaatggggacactgctgaggaaaaaat
ggcccgcaatccgactgcgggcattggattcagaaaggtaggatgcatcg
gagtgaatgttgagcaccatgttggatgctttgaagcggaagcggacgac
ggcgtttggatgtgatgcacagtagtcaagaagctgttgacaacgttgtt
gggtgagttgtgttggatgcgcttgttcgctggcaatggcactcaggctg
agtagaatggtgttgtcgacagcgcgcgcatagcaaaggagcgcccccac
aatttcttggatgcgtttttggccattgccatcaaggggtgggtgtggaa
gcgtccgttggtatggggtcttgggctgctgccccatatttcttgggata
tggtttgtagggaccgttttgtggtgaggaagggatgggatgttggaaac
gctgcagtactttgtcgatatatccaggcatcgagatgtctagtgtgcga
agatcgtaatcccagtcgagttggatgccacagtagagtcctccttccca
gtcgatggacatcgtgtagttctcttgtaacacgtggatgaggtgttctg
tgtgctctcggcccacatactttacaccaaagttgtccaccacaagggtg
aatgatataggtcgggtaacattgcgccacaggcctggcgtgtgtgccac
ttcatagtatccgtgtggtgcgaggcgttttcggaggagtttgttggcca
gtgcgcccgcttgtggtaatccatagatagctccacgtaactctaaatat
acgaacccgttcacggcatgtttgtcgaggttgtattgggtccggatatg
gtccggaaacaatgcaagaggcatcttcatgtattcgggacggtccagca
ttgcggtgaggtggaaacttttcaggtccaggcccatgaactttgcacct
tttgtgctgaggacactgttccacaagattttggatgtcgtgagatccgc
cgtacgtgtcgtcagttcaccgggataatccttgattagattgccgccag
cggtgatacgcacccaattggggtcatctttttgagggcggtagttgacg
acgacacgcccgtaggtgacggcacggtctcgtggtatgtcccgtacttg
cgaatgtgtcatgacaaacattgtgttcgtccctttctcacctgttttcc
tgtcaccttgtgccagatttctgaattctttgccaaatgcggtggtccag
acatctcgtaggagtgggcatgcaatgagtttcttgtaggaagtaattgt
ctctccagtagtaggatgtactactcctgcgcacatgtggtggatgtctg
catccgccctgccggctaagtcggagggactagaggtgaggaaggcgcga
ggatgccatgccgtattgctgtctttgtatacgctgttggtgacatggtc
aactgcttggaaggcgatgatgtttggtgagtgcatgggagggcgcgctg
atgacggaacagtgtgcacaggtagaatgggtgcatcgtctgatgctagt
tgcattgagcggcgtggtgtatcttcattgacagggttaatgatgggagg
gaggctgtttgggacgttatggcgcattgtgcgttggtgcattcttggtt
tcactcagagctctcttgggtccgtggggttggtacttgtggtgacggtt
ggttgttcacccaccctctgaattggcagctcatttgctgggtgcgtagt
catgtcacccctgaagccaccctctgttctggcatagagttcaagatacc
taacgctcttgctatctttttcaagaatttttgcttggtaggtttgtcca
gagtttgtagggactcaaacagttctcggtggacttcttgagtgtgttgt
gctggtgtgaaggttggaaggatacaatgttgagggaatagatcatacga
tccagaaacacggaaagcttttgtgctgggcacataaaatttcatgttgc
gatagtggtcaaaggctggaccacagtaccatgcatccaagccacgggtg
ccccaggatgttcttgtggtaggcaaatcgtagataactgcctttgtgcc
tggtggggctaatgggtacgcgttccagttataccgatggccgtgtagct
gatggtaggcggatttggagggattgatgcgggaggtatgcagaagattc
agtgttatgatggcctgttctgtcatggtgtcccataatttgagcggcca
gttgctgttggtggaacttaagccactgatgaagtggttcttgaaggttt
ggatggcacgttctgctgcgttgacgcggtggttgtttggcgcgacgaat
tgccacttgcagtcttcagtgcccaggtatgccttgatgggagttgttgc
ttgattgtcggtaacgttgaatgttggtttgtaccccttggcctttagat
cttggaagacgtggtcgaatgcagtcataattgattcgtctcgtagattg
cgtaggggtgtggcgtagatgtagttcgggtcgtaggcgtatgccacgag
gtagtactgattgccttctagcatgacggctggtagggcgccggttgcgt
tggtgtacatggtgccgtggtgtttatctgcaagggcagcaaagcaaaaa
acattgcagatggtgtcagtgatgtcaggtggaataacatgtggagtcgt
catgggttcgatcggaggtgcgttagtggggacattggatggaggtgcca
ctggtgtggtagtgggaccagtcaatgttggtctggtgcttcggatgccg
gtacggggcctcttcatatggcctttagaagttgcggggcttggggctag
gtatttttgcacgaggtctgccttcgtgagtgggaacccctgtagttggt
tgttgttgatggccttgagtagtgtcgctatcagtgggctgaagaaggcc
tggtgcatgtacttgagttgttgctgtttggatggcagtgtgcagtgtgt
acatgttcatggcagtgtgaggggcagtgatgagtggtgggtcatgcggt
gaattcagcttggagtgttggccagggtgagacggtcggtgtgggtggat
agggactttccacagtccagttgtctcatctcttgtaccagtgagtacca
gggctccttggtagtaaatcttgcatgaatgctggtcaagtgtgacctgg
catccggcgtggcagaatttcctagtggagattagagacgaatgggataa
ccccggtacaatgtgtgcctcagtaatggagtggggtaaccatggaagat
caaggttgcatgtgtgggtggagacgatgtgttttccatttggaaggcga
atggtgagaggcttgagtgctgggtgcttgttgacgacatgggccttatt
gactaggaaatgtgccatggcccctgagtcaaagatggcataatgctggt
gccgtgtggtggtaggcagtgtggctgtgagtggtagagcttggagacat
gtgttggtaggtgccactgggggatcacaagtggatgaagctgttgaggt
ggcagtgggctggtcactcttgtgatggcttgagacattggaggtaacta
ctgttgcctcgtcatcatcccctgtgtcttcgcatagagtagttaggagg
gcagcatagtaattagtgtaatgtttggtgggggtcgatgaaataaaatc
acagttatttgttattctttttgggtagtgatcactcttcatcgcccctc
cccgtcaagcttgatgcgggcctggattcacatgcaatgttgttttgtgg
gcaccctgccacgttaccttatggcctgcgtctttgtatgcctgggcatt
cgctcaagtgcaaccgtcttggtgtccctgctttttgttgcggcatgtgg
cgctggtgtgccagccttccacatcaaacccacaggagaaacacatgttc
cagttgttataatattttactgggttggaaggtgtgctgggaggttgaaa
ggcaggaggagggacgccaagggttgtcgctggaatgttgaacgtggtgg
caggggttgttggggtaaagtattgtggttgttgtccccggcggttgcgg
ttgttacgtcccttcccacttcgactccggttacctcgcccgccctgctg
gtattgttggtatggcatcgttggagttgggacaaattgttgctgtcttg
ggggaggggcaggtacgaattgtgggatgggaggtacgtatgctgtaggt
gtcgccctggcgaagtttgcgaaggattgttgggtggattggagttccgc
tcgtagggaggcggtttcagctcgcgccgcctgcaggatgtcctgcatgc
tttggtagttggcgttgtttgtcatatggaagtttacgatggattcttgg
atggatgtgatggagtcgtcgtcgttggctgtggcggagttaacgtagcc
atgggtgcctgcggtgccttggcccgaggcaagtcggagctcgtaggcct
cctcgaagtggagtttcagttgttgccacgtcttgttggcctcggtgaag
ccactccattcaaggagggccgtttcttagagtcccgtgagttggatggc
gacgatggctttatcaatgatctgctccatcgtaaactctggtttacaga
tgagcgcgaagatgaagcagtcttcgatgcggtcgaagagggcttcgatg
gggtcgttgggatcccatggagcgtcgaggagtacgttgtttctttgttt
tttggccggagtgcttgtgccgtacttcgtgcaaagattcgagaggatgt
cgcgagggttatcgcggacggtgtacaccttctggcccatctggttgctg
atgggcttacggaaggcatttgggatggcctcattgagggcatccttgat
ggcgcggcggatgttttcctgggagtcaaagacacgcggtttgcatcgtg
gatggtcttgatgttgcgttgctcgacggacgtgttggcggcggcgggat
ggtttccggggtcgggccattcgacccatggtatcgcacagcccagagcg
taaatttgctctggcatgaccatgccgacgaatccgtgttccggtgcttg
tgtgcatggtattttttcgaggcgttgttccaggagtgtggagagtgctt
gagtgttgacggcattgggtcggggtgcgaggctaggcaacgtgccgacg
gctttttgggcctcttcgtaggtgatgagggcatgtgccatggcgatgcg
ttggtgcgtggtagtggtaggtattgctaacaactgttgaacatacaact
agctaacagttgtgataaaagtgttgttagcaatttatgagctaactagt
gtgctaatattgctgcacgtacgcagagcagggcagctgttattggttgg
atgtgctccagtcccatatgctgtcagttaagtgggactcggcctaatct
ggtaagtgggattcttggtaaaggagatgtcctcatgtacccgttgagta
gagttccaacatagctattgcaaggtaggtgctgcatccaaggAATTCGA
TATTCTTTATTGGTCTTACAAGTGGTGGAGAAAGTCTGTTGCTAAGGTCA
ACGGTCAACCAATGGGCATCCTATGATGCTGTTATTCCCTTCAACATTAC
TAGTAACAGCTGCAAGATTCGCCCTGGTAGTTGTAGTCAATTTGAGCCCT
CAGATCCAAGTTAGTTTGTTCCATCTTTGAAATGAGGGAGCATGGTCTCC
CAGTCACTCTGTACCCTGAGGGGGAAAGCTGCAAGACTGCTGGAAGTTTT
CAAGAACAAGGCTACCCATGCTTTCAAGAACAAGACTGTCCATGCAAAAA
TATCAAATGTGAATTGTTGCTTGAACAAAATAATCCTCTCTCACTGTGTT
TCTATGCACTTCACACAGCAGGATCACAGAGAGACAGAGGAAGAGTTATC
TCATTTCATGTCATTGTTCATTGATGAGATAAAAGGTTTTCAGAATGGAT
CCTGATGCCATTATCAACATGGATCTGGAAAAGAACCAAGCAAAGACAAT
TATTGTGTAAATATTAACAACTGATACAAAGCATGTGATGCTAGCAGCAA
CTGCAACAGCAAACAGTAAGTTGTTGACACCTTTTCTTATTTTTTAAATG
AAAGACAAATGGTGAAATCAAAATAAGTGAACTCCAAACTTACCCAAATG
AGTGCATCTATGTATGCCAAGACAAAGCGTATGGATGGACAAATCCATGA
TGCCCAAATAGATCACCTTGGTGTTTTTCCCTTGGAGGAATTCAAGGGAT
CTGGCAGTAGTGCTGCTGCGTGTTCTTGGTGCATACAGTGTTCGTGTggt
gggttctactgtgaaccaaacagaagctatagggatcaaagtacagtaca
tcctggaatgatgcacatatttatgtcagcccatggatgttagaaataat
tgtttaatcaaaaaaagagatgggtggacaatggtaggaatggataataa
aaggaggtggtgtaaaaggtggagttccaaaaaatccatcaagaaggcaa
gtgacagaatggattgttggaatttacaatgcaaatcaaagagcagatag
ccatcaatgcatgggaaaagaggggctaccactggttttTTGGTTTGGAT
TAATTATAACAATGTTTACATTTGTCACATTTGTTTTTCATTGCATTAAA
TGAACCACTTTATTAAAACTTAATGGTTGTTCAGCACAggaatggacaca
atttgtcaacagtgtagcagcaattttgatggtagagtcatcttgccatc
ctgtttggattgtcagtttgaaaacattaaaaatcagcacagtcacccca
tttaatcttaccctttgttgctggttgcatattcctttgtcacaaatgca
atgcagcatccatcagcactatccaatcaaatggtgtaacaagtcagctt
ttccatgaccttcatccttaactggagttccattccgacgttgtggttgg
ctccgtccaacactagagaattcctgcatccatctggattaaaattatat
ctgcgtccattgttggctcaacaaaatccacaataatgatgcaaagatgt
gactgtggggagatgatggaaacCATGGAGGCGATTTGGAAATGAACAAG
GCCGCAAATTTTTTTGTCAAgtgtcatgtgtctgtttgatgtgtatgtca
tgtgtggtaagttttatgtcatagaagcttaactcactgaataatgggac
ccatggcaacatacacatataggggtcttgttccttatgaggagaatcaa
atttagagcaaacagagtgtgcttattggccgaaaaagtaaatgtcacac
aaaatgggtcattttacctctgtggttcttgtaacctagtggtttttata
atccagtatttacagTAGCCGTTGAGCTCAAGAAATAATACAAGGTCATC
AAACTTACAtgtcaagatttcaaatatgattgttgaatgtgtatgaggta
ctgaccgattaataacagtatgacagtttaacaactgctgacctttaaga
tgacaagtaattatttaatcattcacaatgctctgcagcgaaaataatta
cagagctgtgaaaagttccgacagattaagtacggttggacagcttacca
actgtcaacctttaaaatgacaaagttatgttctttaacagatgtacgca
ttggcatgactcattaagagttataataagcaaccattaggattttcttg
caaaatttgtgacattcaaaattgaattatataagctattggaattttag
tcataaagcttcaataaatgatgttttcaatttagtatccttccccattt
tcatttaacaggcatcctttctttttctgtcaaatctcacagctccTATT
ATAGTGGGGTATTATTTCTATTTATCTAATTATGTTTTTTGTCGTGCATG
CCTTTCTGTAGCAAAGGGCGTCAGGCATCTCAGGTGCCCTGTTCATGCAG
ATTGGAGTTTTTACAAATGCAAGCTGTTGGCTTCAGGGAACCCTGCAATT
AATGTATCTGACAAACACTTACAGATTGTAGGATTCACCCTGTCTTTCAC
TCCAAAATTCAATGTTCCTCGATGTAATACAATTTGCATGTGTCTAAGAC
GAACGCCAAAAATAATACTCCTGCCTTTGGTGAAACGTCTTAAAGCACGA
AACTTTCTTCTGCATCAATCATGACCAACACAACGAAAAAATTGCAGGGA
TACAATCTGTAAAGACAAGGAGAAAAGATAAATGTCATGCCCATCTCCTT
TTTCGATGATCTATTGCAGCAAAACCATCAAAAGTTGTAGAAGCACCAGA
GTTGTCAATATTGCTAGACAAGTAACAAGAATCGCCACCCAGGCTATTTT
TGAATTTATTGTGCATGAATGCAAGAAGTCTGTCTGCTTTTGCAAGGGCG
CCCCATTCATGATACTTTTCCTGTGCAAGTCTGAAATGGTCCAAGGAGGA
TGCCACATTGCCAGTGCCCAAGTAGAACTTTGCTGCAAGCTCACAAGCCA
ATGCTTCATCTTTAATAAACTTATGTGACTTTGCCGATGCTATTGCATTC
GTGTATGACACTTGTGCATTCTCAAAACTTCCCTTGGAGTAGAGCTCTTC
AGCCTCCAACAACGAAAGTTTGTGGTGGAAGTTCCATGATGCTCCCTGCT
TGGCCCAGAGCTTCATGTCTGCTATACTTGTTTCGCCTCTCTCCAACCAA
ACAGATTCGCGTGTCTCTCGATAAGATTGAAATGCTACGAGACCTACAAT
AAATGTTTGGACAGCATCACCAAAGTACAAGAACCACGAACGTCTATGCA
ACTGGAAGAATTTCACGGCATATTCATCTATCACATTGCTATCTAACAGA
AACGATCTGTACATTTCATGAAAAGAGCTGTGGTATTTGGAATGAGAGAA
AGTTAGTTCAGTGCATGATCATAGTTAAATGAGTAGTTCATACTCACAAC
ATCATGAGATGACGCGGATTCTTGTTCTCCTGAATGGTTCTCAACAATTC
GTTGTCAGCGAGAGCTTCCGTTTCGCCAATCAGTGTTAAGATCATTTTCT
GAACTGGCAATAAGAATAATAAACTTGTTCTATGGTGCTGCTCCCTCATA
AATTGAGAAGCTTCAGCAAACATCTCACTAACAACAGCAAGATTGGAACA
AGTCCAGAACATCATACAGCAATATTGTAATCTGTTAATACAAGCCCAGT
GAATGTCACCTGCTCTCATTGCTGCAGGTTCGCCTTGAACTGCGAAGAAA
TTGCTTGCTGCTTGTACAGGTTCAAGAAAACACTGTACTTCAGTTGCCAC
ACATATAACTTCCCCGGCGACATCTCTTGCCTCCAGCTTTTCCAGCAAAG
CCTTTGCCAGCAAAGTAAATTGATGCCCCGCCATGATATTACCACGTTTC
GCAAGAAGCGATCCAAAGTAAACAAACCCGATTGGCGAAGCTGGAGACAA
ACCTTTTGATGCAAACAATGATTGACAACAGAACACACCGACTTAGTTAG
GGGGAGCTCTGATTGGACACCGGCTTTAACTGTCACTTACCATGTAATAT
GGTAAGCCTAACCATTTTTAGAGTCACGAAAGGGTGAAGAGTTGGTTTCA
CCATTAGAGTTATAATTTCAAGTTGGGCTAGGAACTTCATCGCATCAAGT
TTGTTGGTGTCTGTCATGTGACTGTAGTTCAAAATGTCATTTTCTGTTAT
GCCTCTTATCAAGGATTGGGTCTTCCGGATATGTTGATCTAAATCCTCAT
TCGATGGGTTACTTGGGATGTGTTCTCCAAGTCGTGATAAAATGTCATAG
CCTTTCTCCAATGCTTCTGAGATCTTTGATGCGTAAGCCAATGATGATAT
GAGAGTAAAATAGGTGTTCAGTTTGTCTTCAAAACTGCGGGCGTTTTGCA
TCACGCCATCCGAAAGAACCCGAAGACTATGAATATTTCCAGTGGCGAGC
GCGGACTTGCATGCCAAATCGAACAGTTCAAGGGTAAGCTCGTAGTGATA
TTCCCAATGTCCATTAGGAAGGAAATCTATCCCAAATGAAAAGAAGGAGT
GCGCAGACAAAAAATTCGACATCTCCAGTGCTTTTTTCCCAGCAATCAAA
TTATATTTGGACATGTTGGCGCATTCTTGTGCATTTGAAACAACGGCAGG
TCCGCCAAAATTGATTTGGTTGACAGCCGTGAACAGCAATTCGGTGTCAC
TGGTGTCAAATGAAACCTTAACTAAGCAGAGTCCAAACGTTAAGTGATCA
CGATAGCGATCTTGCGCTTCAGTCATAGCATAGGACGCTTCTTGTAACCG
ATCATGACAAAAGTGGAATGATCCCCTCAGATTACTCACTAAACCTTCGG
CGAGAGCAATTTTCAATGGTTCTATAAGCTTCAATCGTAATTGTGATTCA
AGTGCCTCGATATACTTGCATCTAATAGAAGCACCAAACATTGACAAGGT
TCTAAGCGCCGACTGCACCTCTATCGGGAGCTTGCTGATGCCATGCGCGA
AGCACACCGCAATGTCATCTGGTAGTTTCATAGAGAGGATTTCCTCATTG
TCCCAAACCCATCGTTGGCGTCTGAGACTGAGGCGCAATAACCCATCTCG
ATTCAACGACCGCATCATCTGACAAAAGAATAAGGGGTTGCCTTTCGTTT
TGACGTAAAGGACGTCAGACAGAGATCTAACTACCCGTGGCGAAAGGCAC
AACAATTCGGACACAATGGCGTTAAGCGCGTCCTTCTCCAAACACTTCAG
CTTGACTACTGTGGTTTTGATGCCGAAGCCTTTGATACTCTTGATCATGT
CCCAAAATGGATGATCGTCTTCCATTTCTGAACCCCGACAGCACCCAAGA
AAGAAGAAATGTTTGTTTCTTTTCAACAAAAGCTGGTTCAACACTGATAT
AGATGCAGAGTCTGCCCACTGAACATCGTCCAAAAAAAGTGTCATGGACA
CGGTGGAATTAGAAGATATCACATCGACGAACTGATAGAGCAAATAATGC
AGTCTTTGAAGCGCATTAGCACATTGCTGATCACACGAAGAGTCAACAAC
ACTTGCATTGCATGATAGAATCTGATTCAGCTTGGGTATCACCTTGCTCA
GATGGCTGGCGTCTTTTCCCAGCGCACTAATTAATTTATTAACAACCCGT
TTGGCCCAGTCTGATTCGTTCTCCTTTATCAAAAGATCACAATACTGATC
AAATGCTGAAGCCAGTGCAGAAAACGGCAAGACCCGCTTCATCTGATCGA
ATTTCCCATTTAAGAATACACCCCCATGTGCGGTAACAAATGCCCCCACG
CGATTTGCCAACCAAGATTTACCAGTCCCCGAATCACCGGTAATGATGGC
AAGCTCGTAAGATTCCGAAACGCAACGATGATAACAAGACTTGATGGATT
CAAGCTCGTCTTCTCTTGATAAGAACGACTCATTCAATTCCAACCCTGAC
AAGGTCAATTTCTCCAAATCTAGATCCCGAAGGAACTTGGCAGGTTTCTC
TATCATCAGTTGCAAATCGGAAGTGAAATCTGACATTTTTGTGGAACTCT
CATCTCCACTAAAGTCGCCGTATATGCAGTCAAGCATATTAAAGATCAAA
TTGCAGAGCGGTCCCGGAAGACCCATCAATCTCAAATACTCGGATGATAA
TTGACCCAATCTAAGCCCTTCCCTTGATCCAAACGGATCTGGGCAGCGCT
TAAAGTCCGTCTTGAAAGTCTGGTCATCCTTGCTCTTCCGTGTGATTGTA
AGCGTTGGTAGAGAGATGAAATCTCTGTAGGAGGAAACGAGAGAAAACAG
TTCAGGAGGCGGCAATTCTCCTCCCGAGAACAATTCATAGAATACTAGTC
CAAGACAGTAAATTCGTCGTAGTCTGCCCTCGGACTTCCCAAGATCACTG
TTAAGAAAATTGCTTGGGTCACTTTCGGGTGATCGAAGACATGCCGAATG
TACATCTAGGTAGTTGATATTTTCGAACGCGGAGGACTTCTTCGCACAAT
GTGGCTGAGGCGATTCTGGTGAGAGAATTTGGACTTCGGCGGTTGGTTCT
GTTGCCTCAAATTCATCGTCACCGAACGATTCAAGGATTGCTTTCAGTTC
TTCGTCAAGAGCTTGCTCGTTCTCGTCCTCCCATCCAAAAGATGTCACTG
TCACACTGTCACTGGTGAAAGTTTCGCACGGCAATGGCCGATTGACCAAT
GCATCGTCATTCCAGCTTCGTTCGCGATGATAGTCGTCACTCTTTCCATG
AATGTTGTATTGAGTGTCATTACAATGACTTTTCTTTAAACGAATCCAAA
CAAACTCCGCCCAATCCTGAATGGCGCTTGCCGGCAGCAAGTCGATCTCC
CTAGAAACGCCAAGATCTTCTAATTTCTCCGCGTTGCCAATTTGTTCTGT
TAGGGATATAGCGATTTTCAGGCACGCAGTCAGGTACGATGAAGTTGATG
CTTCAGATATGACGCTGTTGTTGCTGCTGCCAGAGGAGTCCAAGGCGCCT
TTGATCCATTGCCTCAAGGGGATCAAATCCGAAGTCTTTGTCGTCATATG
ATGAAAACTTCTCTTCTGGCTGCTCGATGCTCTCCAGGCGCTCTCCAGGC
CTTCTCCGGGCTGTCACTTCAGCTCATCTCACTGAGGACACGGAATGCAT
GGATCGTTGCAGTCTAGTACCGTCTAGTATTGTATTGTACGAAAACTACT
ATACGCTCGTACATATGTCAGGCCGAAAGTCAGGGAAACAAGGATTGCCT
GCAAgacaggcaactcgctaaaaatatcttctttttagcgaaaaatccct
tcgagagtcgacacttctgtcacaacgaaggtattcgtgtcgtcagttgt
cgtcagatgggtcgtccgagtcgtcagagttacttctttaacggaggaca
tacggtcgtctgatggtcgtaactgacgactttggatgtcgtaacatagt
cgtagctgacgactttggttgtcataacatggtcgtcagttacgactttg
ggtgtcgtaacatgttcgtcagttatgactttggttgtcgtagcatggtc
gtaacttacgacattttgacgactcagtggtcgtcagtcgtcactttcgt
tctccgagtcgtcacaatgtcgtaagtttaagtcgcgcaagtcgctaaag
tcgtcacttcaccgaacttttatcgccaaaatgtcctattttttggcgag
ttgcctgtcttgcGgggaatcgtaaaaaaacaagtaaattaaaagtacga
atgccagggcacagtcatagatctggatttcgttattctgctagtctaac
tcgtctagcagaataacccagtggagccttgtccacactgatgggttcct
gtgaggggaaaggggtacactagttagtagggtgagttagtcatgttcta
gaagtaacatgtaacaaagtccctaactagctgggttacgatttctaaag
ctaggtttgaagtgtgactctaggcccctgcagacaacagctcgtcgcta
ctggcagcgaggggcggtcggtgggagaaactttcgaacgaagtatcgtc
ggaaggctagtcgattTCGTGAGGATCGACAGAAAAAAGAATAATGAGCA
GAGCTAAACTATTGCTCTGGAGGTTATTCTCCCGCAAACGGCAAAGAGGT
CGATCGATGACATTGCCTCATCAGAACGTTTCTTTGCCAGAACAATATTT
TGTTCTGGCACACGCGTGGCTCTGATTTCTAAGCAGTCTGTCCATCGtag
ctaggctaggatagggcgatacgctgagacacagcaagcctgcagcttgt
ctacgtctatctaggatattctgctagtctaactcgtctagcagaataac
ccagtggagccttgtccacactgatgggttcctgtgaggggaaaggggta
cactagctagtagggtgagttagtcatgttctagaagtaacatgtaacga
agtccctaactagctgggttacgatttctaaagctaggtttgaagtgtga
ccctaggcccctgcagacaacagctcgtcgctactgcccaagtgactgct
ctgtgaatgtatggagacagtgcACTGGGAAGCAGTGTATGGTTCAGTAC
AGGGACGGCAAGATGATGTTCTGGAGGAATGTCTCAGAGGAATGTCCATC
AGTGTGCTGCAGAGCAGGAAAGAAGAAAACCTGCTGGAGCGTGAATCGCA
AAGCGAACTGTGTGGGTGGCACGAGGTATTTGGGTCATAGCTGGTCCTGT
GTTGGTGAGTGCACCTGAACCATTTTCCATTTGTGAATGATAGTTGGTGC
TCGTTAGAGCTAACCgagtaattgttcgtgcggttcaaggggtcggtgag
aagcagcggacggtgggtagatttcaaggtctaaggcccccgtgtgtgtg
gttgctgtgtagaatgtgttgcgaaggtaaatgaagaaggtgcctgattt
ccaatgcagtctgtttttgatgtacatgtccgaaaagccagagcggtgta
ataaatttgctgctgtgatgcgaattgaatgTGTGCTCCACTTTTGCAAG
TCAGGCGAGGGGCGTCTAGCTCAAATACCCTGCTTGCGACACGTCGGAGG
AATGTGTTGGTGTCAGTCTGTGTATGAGCCTGATTGCTCCTGTCTTGGTT
TTGTAGACCGCCGCCGGGTGTATGTCAGGAAGGTGGAATCAAAGGCTTGG
GCAGTAGATATTAAAAGCGGCTTTTACGGGGCACATTGTCGTGTTATTGG
TGCTTCTGGCATATTTTagtgtttggtagttttcgttgtttttctgtttg
cgaattcggagtttgacataggcaacttctggtggcagtgttgagtggtg
aatactactttgttgtggtgcgattctgaggagcgaaccgtttgtgtcga
aaaatgtgatgtcttgttggataagggcggtggcgttggggcgatcaccc
cattcggggtcatcggtgcgttcctagtcggtggggctggtgtgacacca
ttcactgctgcggaagtccacataccaaccaaggaacattcactcgcaga
ggacaacgatgaggctatcaggtgcgtgtgcggagtgtttgtggcacagg
gcaatcatgtgtctgaacatagtgtcgtgaatcatttcgcttgattgggg
atgagtttgtatttcttgaccacgtctgtgacaattttaatgtagtcgat
cttggcagagcggggcgatggtaagctgcggtcggtaaggcatgcgattg
cctgtgagatgtatccctttagcgttgtgtttctgattttcttggataaa
gtgtttcgccttagactaaggaaatagcgtagcaggcaatgataaattgc
gtgcctgtatgtctcgttcgtttgtaccacccgcttcgatattcatggaa
ctgcaccatcggaggtcatgatctttcctggcatggcttgtattagcatg
cttgctgcaattggatttgtgcattctgcttgcaagactgctgctgtaat
ggcggagattaactcggagctggggatgaagcgtcaacatccagccagaa
ctggatgcgcctgtttgatgcaagggtagtgaagggaaacgtgagtCTTG
GATGGAATTCGCAATAAATTGTCAGCGATAGTGTTATCCCCAGTCGAGAT
GTGAGCCGTTTTTGAGTGCGACTGGGTTGTTTATCATGAGAGCACACTGG
AGTCGACCCAGTGTGCGCCCTGCAGGTGAGTGTTTGCTGCCTTCGGTTGC
CCAGGACTCACTGGCAGTGTTGTCTCCTAGACAGAGTATTACTGGACTGG
TAGGGAGGAGGTCGGGCATGTGTTGGCGCACACAGTGGCAACTTGCAGCG
TAGAAGATGACAATGCCTGTGtattctaaggtgttgatatcgatgaggtt
gccgtaggatttcagcactccactccaggtaccaccagaattttaggtct
gggtagtaccatcccactcctcagaggctggcatcattataaactgtggc
gcagggtacccgtgggatgaggtgagcgatggggcTGCTGGTGAATACCG
ATGGGTCTGACAATGCTTGTCGTATGAAGTCAAGCTCCTGGTGTAGTGTC
TTGTGATACTGTGTGGTTTTTTGCATTGGTGAACTTGTTGTGCCCCTTGT
GTTTGATAGAATGCTCGTGTGTTGTGGTTTTCCGTGGTTGTGACCTGTTT
TAAGCAGTGgcggaatgctttgcttgtgtgaacgaggtgggctttgttca
tcttaagtgctgttgcgagagagacgtagacatgtgtaattaggtgtttg
agccacaatgcggtttgtgctatgtgttgtagcttgcccgcaagttcggc
ggcttgggaggtaaagaatcttttgcgatacatgccccatgttgtgttat
gggataagaggacttcagcgatgaattcgcgaggtgtgcttgtggtgagg
tcacgtgtattgatttcctctcccagtattttgtttcgaaaattcactaa
cagttctgtcatcttattgaaggagaccgggtcctgtcggcagcggaggt
gggagtcccccagtagaagaaaaatagcttcaatgctggctgcaatagca
cggtggattcttctttcatcatagatgtcgacgtatatgccgtcgtctac
gtaataggcatggggagtatttggtggttgtccatctacgatggaaatgc
ctgggttgaggtcgtctgctaccgctggggcaaaggtatgtgtttttttt
ttcagagctcgatcaaactgcaattttctaatgtgttccgcgtgtttttt
gcacaaggactcatcatcaaagagggctttggcaactgcctccaatagcc
tccgaaggacttcccaatttgctgggctaaagtccgtgccaaatggaaga
ctgcaggagaggaataagcgctgcaaggttatgaagaagaaggcgctgac
aatatcaggatgcagttttatctggcggaaggcagattttacgtcgttgg
catggatcactaggtcgtgtgttgggtatgcaatgcgcatgttgtatatt
tgtttgtagacggtctcccgcacgttaccaaaagcgcattcctcttcggt
tccgagttgtgtagatgtcatcatattaatgggtatggaatctggggtat
gacgtttggatgcgtcgaagatttgtcagtctttgcgccctggcttctcc
aggacgtgctgtggcatgaagaaaaggtttggtgcgcagcctgcaagcca
cacagataagggtatgacaaatgagtttttatcttctttgttcattgtgt
gttcgacctggggtaatttctttgctatcgtttgtccgttcccttttctt
caatacagaagggcgttagtccgtgatgtttctgcattgaaatggtttgg
gcatccggtagccatcacgcggatgtacttttgtattagagattcgacaa
tgttgagctgacgcagcttcgctgctacttgttgtacctctctgtactct
accgtgtagttgttcccaaggtatcgtaccaacaaggatacgtcaaggtt
gaagtgaaggagtcctgaggtgaaaggaagctgtctgttagggtctatgt
gtgtttgtttatcccaatttgtgttataatctcgtatccatgagaagtcg
tacatggacaaggtggccatagctgtggtaaggtgttggattaatgggtg
caccttgcagatgacaattagtccagcatggtcgagaaacccggagggca
gtattaaaacgagggtggtttcgaagcagctctcttgggtgaacgagtgg
ttcttgtccgggcgaccaaaggatgatcgtaggagttcgcggcgggttgg
tatggctctcatccagtcttgcttggtgtggtaagcggaagtgtgtgaaa
tgttcaagtttgtgttgagtgactcacccagttttgctgctacgtcgtcg
tactcggcaataccgaggtattttttgtttaactcatgcaggtgttgcag
tgtcatggtgaattggatCGCCGATTCTGAGCATGCTATTGTCAAAGATT
GGTTATGTGTGGTGGTTGTTAGGTCGTTTGGTACCTGGTGGGTGCTAGCT
GCAGCAGTTGATGGGAGTGATGTTGGCTTGGGTGGTTGACGTGGCTTTGT
CAATGCTCTTCTGTTATGGTTGGGAGTGTAATGGGTGACCCGATGTGTTT
TAGTTTGTGGATGGGTTGGTGCTGGGAGTATTGTGTCTATGTTGCCATGG
AAGGCTGCTTTGGGTGGTGCCGGTTTCGAGGGAAGAGGAACGGTTTCAGC
TGTGGGCTTTTTTCTGTATTGTAAGCAGTTAAAATTAGTTTGTTGGTTGA
AGAGTGCAAATTTTGTTGTTATGGACTATTTTGGTAGTTTGTAGTGGCAC
TTATGCCTCGTTACTCCGTGTTTTGAGTTGGTCTGTATCCACGGTGGGGT
GCCACTCGAGGTAAGGTGTCTCCTCTACCAATTCGACCCACGTCTTTACT
GTTGCCGGGTGCCAAATCGCGGGGTTGTTGTTATGGATCATGTGACAACG
TGCACCCCGTTTGCAGAAGACACCCTCTCGGGCATGACTGGCGCAGATGC
GTTTCTTGGTATCCGATTGGTCAATGGTGGGCATGATTCCTTTTGCCTTG
AATACAAGGCACCCTGACTTGTCCGGTGCCGCTTTTTCGGTCGAGGTGGT
AGGGGCTGTGATGCTGGTTGTCCCTCCCAGTGTTGTACTTCCCAAACGTG
CACGCTTATTATGATCATTTTTGGATGCATTGTCCAGGCAATGTTTTGTG
AGCTTGTTCTCGTATGTGGTGGCAAGAGGGCAACCTGGGATGGAGTCAGT
GTTCCCAATGATCTTGTGAACCTTTGCGGTGAACTCAGCAAAAAGTTCTT
TGGCCTGGACGTAGCATTCGCTAGCGATCTCATTTGTCCGTGATTGTAGT
ACCAGGAGGTGATCTTTGGGAAGTCCAACAGCATAGGTGAATTAGAGGAC
CAACTTGTCCAGGGTCTGGGTGATCCAGCAGAGGAGTCAGTGGTTACCTG
AGTTGGCGTGCATTTTGAAATAAAAGCTCGCCTCTTTCGACGTCAGTGCC
ATGCCTAGCGCTCTGTACACCTGGTAGATTAATGCGTTGGCCGGATCGTC
CGTGTCGTCCGGGTTGATGATGTATGCTGCCTCGAAGTACGTGCAAACGT
TGGCGATGTACACCATGAATGTGTCGGCAGAGAAAATCACGGTGTAGTGG
AGAATAGCGGTGCAAACCTTGGTTAGGTTCATCTCGTTCTCTCCGCACAT
CTCTTTGAGTGCTCTTGAGTCGCCGGACTGTTCGCGTAGCTGGGTGGTCT
GTTTGCTATCGGGAGCAAGGAAGGTGAAGCGGAAGCGACATTTGGACGTT
GTCGAGTCAAGATCAATGATGGGCTGGTGGTCAAACATGCTGTTTACTAG
CATGGCCATCACTGACGTGTCAAAGTCGGGGAAATCCACCAAATGGCAGA
GGAAGTCTGTGCTGGAGGCATGTTTCTCGCCTTCGGTGATGAGTACACTG
TGGAGGGCAGCATTGCAAGACTTAGCAGTGCTGCATGCTAGTGCGTACTC
CATCTCACTGGAGATTTTGCCAAGAACGAGTGTTTGGGAAGTCTCGTTCC
ATCCTGCACCAATCAACCGGAGTTTGGCAAGGATGATGTCATCGTCAGTG
TAGGACGCGATTGTTGGTTTTCGTGGGATACGTTCGTCAGGAGAGCCTGC
ATCAGAAGGGCTGAGGAGCTTGGTGGGGTCTTGGGGTGCGTTGTTGGTCA
TAGGGAGGTGGTTGATGAGGGGTTCCCGCCGGTTGATGGTTTCAAGTTAT
TGAGGCAGTATACTGATGCTGTTGACAATCTCTTTGTCATCATCGTCAGC
CAGGATGGGTTGGGTGAAGGCACACGTAAAATGGAAGCATGGTTTGTGCA
TGGATGGGAACTTCTTTCCTAAGATCTTCTTGTCATCAGTGATACTTGTG
AGGATGGAGTCCTGAATTTCCTTGTTCCAGTTTTGGATGTGGCGCGCCCA
AAAGCTTGAGGATGGGATGATCATCTCCATAGAGCCAACACAGTTTTTGT
CGACGGGGCCACGGTGGGTACCTGTTTCCCCAAATTGGATGGGGAGGCAA
GCAGGTAGGATGAGGATGCAGAGGTCATTGGCATCAGGTGGCAAGAGAGA
GTGTAACATCAGGATGTTTTAAACATTGTCTGGCTTGAATGGGGTGCCTG
CATTTTGTGCGAAGGCCGGTACCGTATTCTCCTTTATTGTGGTACTTATC
GTCTCCGGGTGGAATGTCTTGCTGTCGTTGGTCGTTGGTTCCTTGGGCCA
GGAGGACGTTATCAGTTTGGCCATTCTCATCAATGGTGGATACCTTTTAT
AGAAGAAATGAAGGGCGGATAGTCTTCTTGTGGGTGATGAAGTAGCTTCC
AGCAAAGAGGTCATTGTTTGTGATGGTTGTGAGCCATTTTTCTGGTGATG
TGGTGATTGAGAAGAACTTGGCGGCCGCCATATCTGCTGCACCAGTTCGC
GGCTTGGAGTCCGTGATGAGGTGACCTGATGTGGTGAGTGCCATTGGGAC
AGTTGTGACTGCGTAGTGAGTAAGATTCATTGGTGTTAGGTCCTGTGACG
CTGGGCGGGCAAGATGGGATGACAGGGGGTTCTGTGTCTATGTGTTGTGA
GGTCTGATTTGTTGTGACCGTTGGGACAAGACGACAGGCAAGCAAGTTCA
TTCAAGACAATTACAGGAGGCATACAGTGTTTCCCATCTTAGTAAGCTGC
CCTACAGGGTGTTGTGGTCTTGCGAGAAaggtgatagcctaatttttagg
gaatctgatgaaatatgatgtatcttcattagtttcctcatattcggaat
ggatccttgagctttctggcacattttgatttctgattggcattaattcg
ctctagtccaaagggaatgtgaacacaatctccaccactgccttcaatta
caattctcggtgaatcgtactggaaggcatatcacgtaatcaaattacaa
ttccttgagaattgagaaTGCAATATCTGGCAATGCCTTCAATTACAATG
TACACGGAATCGCAATTGAAGGTGTAGAATGTAATCCGATTACTATTCTT
TGAGAATTGAAACGATGACATTAAAATAAGCTCACAAGTACAATTCCCAT
AGAATTGTCGGCTATTCCAATACTTAATACAAAGATACAAATCCCTAGGA
ATCTCACGATTCATAGGGAATCCCACATGTTATCATCAACCCTGCTGTTT
ACAATTCCCTAAGATTTGCAATTCAGTGGCAGCGTTCCATCACAATTCTC
TGCAAAGTGCAAACAGTTTTATCTGTTGTGTCTACTACTAATCCTAGAGA
ATTTGATTGTGTGAAAATCAATTTAATGTATTATTGCCATTCTAAATTCA
CCTATTTTTGTTTTCAGACTGTCGGGTGCTTCCTCCACAGTCATGTGTGC
CGGTATGTGATCtgttgcattcatgtcttcttgtccattctcgtcatcat
cagcattaatgtcctcttgtccatcctcatcatcgaatgaatcgcttact
tccacatcaaaaccttcatcccttaattcacagaggaactctttatctgc
cttttcaataacactcacgatctcatctgttagtatggtatcagttgttt
tgttctcctggcggcctctagagctgcctcagtctgagcaagttttacaa
gatctgctcccaaaacattgtacacagattgcttatcatttctcttaccg
taaaaaaattgattaggactgtaatttgccttgactctagagggtctatt
attcaattgctagttgacgacgtgcataccgtacttactccaatcacgtt
cattgttgtcaagcatcaaagccaacaaggcttcctttaagggtctgttg
cttcttttgatacctacctgggactgggaacgtctagcttgtcccttgat
aacatggcaccatggaaagtaccttatCAAAGAACAGTGCTAAGTATGAC
AGAGGGACTAAAATGAATAAACATACAGCAATCAGAGATTCATACTTATT
CACAGCCTTGATTGTTTCACCAAAAAATTCACCTCCATTGTCAGACTGTA
GGATATTTGGAACAAGAGTTGAAGCCATAATGCAAATGATCACTGGTGCc
actgcaaacaaaaaacaccggtaacctccccgtacacttctgtaaccctc
ccgtaaactagtgtacgggagggttaccggagtctaccgggaggttaccg
gaaatttgagaccaaaaggagcttttgtatttttttctacgtacgatagg
aattggtacgtttttacaggaaaacagacttctcaataagtcttagaatc
gatatcaatctaatttctggctataactgcattacttagtagctaaaaaa
atgtttaccggtggcataccggaagtgtacgggagggtaaccggaaggtt
acaggaaggctaccggagagtagcggagggttaccggagcatacgggagg
gctaccggaacgttacaggagggttaccgggagggctacctactgttgga
ctacaatagtagagtatgtgtaatttatccccactaatattaacatacta
cattaacatgttttaggggcctgtccaccacattcgagcccaccaaaaat
gacacaggtgccaaaatttcagccccaagctactccaagatgaataacga
tactgtggacaatattatcgccaaggtagaagaaaattaattatttaatt
gaaactaagctgaaataaaaacaattgtaatatagtttgacttcaataac
tcaccataaaaaattacatgcctctgcaaaccattgttggcaacacggca
gtgaaaggcgaaatgccaaactcagtctgtggactgagtttcggctgttc
ccatgcctggcctgaaataaaataattgaaaattagatgtagtcaagaca
agtgtaaaaataattgtattccatgcaactcacctctattagtatactcg
ttgctgccaaatatcgttggcaacatggcggtgcaaagcgaaatcccaaa
ctcagtctgtggactgagttttggggatttcagaactgggcctgtaacta
tttaattgaaaaaaattggacgtgtggtgagtataatagtgaaaaaagat
gagttcatgaaactcacccccaaaatataccggccgctgccaattgttct
tggcaacacggcggtccaaggcggaatgcctaactcagtctgtggactga
gttttgaaccctaacccttaattgaacaaaattgggcgtgtggtgagtat
aatagggtgaaaaaagatgagttcatgaaaactcacccccaaaatatacc
ggccgctgccaattgttcttggcaacacagcggtctaaggcggaatgcct
aactcagtctgtggactgagttttggcgatttcgccggcaggcctgcaac
taattaattgaaaaaaattggccgtgaggtgagtataatattgtagaaca
agacgcaatcgtgattactcacccccaaaatataccggccgctgccaatt
gttcttggcaacatggcggtgcaaggcgggagggacgagggacaactcag
tctgtggactgagtttcggccgttcccatgatgggtcggtggggtatcag
tgatgtaattgaaaaatataattgtgtgatgtgaaagcagtgagagggca
cactgctactattgtgtctgggtcaagcaccattgttgtagtatggtacc
atacgtagatgtactaaaactgtattatcatacaaatatgctacacaaga
attaggtgacgtgatacaaaggaataagtaacaaacacgtagacacacta
ctctcattttcagccccacttattattcttttgtgttctcattttttggc
gcagtcacttctgatagtaccatattattttgaaaatatgaataggccca
aagcgcactcaccaaatgaaatcatagatcaagcctagaattgaaagcaa
aactagacccaacaggtgatcttgctgtttacaactcgtgatttgcaaaa
tgtgagtcatgaaacaaacaaccactcggaagattttttttgcttcaaag
cttagcgtgataaacgaaaatgcggcttaaggaatgtataaaaaaccggt
aacctagccgtacactcttgaaattccggtaacctccccgtacgctctga
cgttttgcgagtgtacggagaggttactggtgttttttgtttgcagtgGC
TATTTCTGGTGCAGGTTTATTTTTGGTTGCCCCGACATTGCACTTGCCAG
AGTGATGGTCCCTTTATTGAACTATCCACTTATAACCTTGGTCAGTTTCA
CAAGAACTCATATCAACAAGATCAACTTGAGCTCAATGAACAAACGTCGG
AGAGAACAACATTTTAAGGGGGACTTGTTTTGCTCAAATGTGACTTGTAT
TCCCGACACAGGTTGGACATAATTCAATCAGAACTTGAACATAGTGCTCA
ATGATTCCAAACCAGGTCTCTTTAAGATGATTTACAATGTTTCTTTCAGT
TCGTGCGTGTCTGAAAGAGACGTTAGCCTTATATATGACATCAAACAAGT
CTTCATCCTTGTGGCAAAGGGCATTAGTGCCGTGACCTGGAAATACAATG
TATCATTGACGAAGTCGTTattcactcttcgagtgctttcttttctttcc
tgtactatccaactctttccacgactcaacaagattaataattgccatag
attcatctcttctcttgaaaagtgggcgataagttggctgcctctccgat
gattcagtgacatgcttgtccacattgatatagaacTGTGTGCAGAACTC
GTTCATGCTACCTTGAGTTTCCTCAAATGGAGTTTCCTCAAATGGTGGTA
ATAGAGGTACAAAAAATGGATCATCAACAGGCAGATCTACTGGTAAATCC
CTAACATCATTACCTTCGTTGCATGTGAGATGGACATCTTCATCTCTGCC
TGACATCTTCTGTGGCAGTGCTTCTCCTTCATTGATTGGTGGATCTTCTG
GAGGATCATCATCTTCATCAGTACCATTACTTAcagggggtgattttgaa
gaatgtgtgctcattatgctattgtagcaaatgaaacagaggagcaaatt
gttgctttgctcagcagaaatgtcttgacctcattgagacaacttcccag
tcagtgatggaacatccactccattagggagtctgtcggggaattcatat
ccacatagacctccatgcatgggaaatgaacagttgtgacaggcatgcca
gcctttcttgacagggacctgtgtcatgccacaaagttcctttgctgcac
agttgtacttcatgcttCGAGGTAGTCACAGTTAGCATCACAGAAGTAAC
GAGGGGAGTCATCAGAATGGGAGACAGAAAGAGAACAGATCATGCAGTGA
TCAAACCGTGAAAGATCCAAAATTGACAGGAAAGCATGCAACACACGATT
GTCTAAATGTCAGGGATCGTAAACATCAAGCAAAGATGATCGTGCGATTG
CCCCAATCTCGTCATCTACAAAACGAGGTAACATACTTTTGCTAAGATGA
ATCATGCTCTGACAAAGACTGATGATCGCACAGGGGATTACAGAGGTGGG
CGATGAATGTATGTGATTTGAGCAGCAGAACACAACAATCAATCTAAGGG
ATCAAAAACTTTGCACGATTATACATTGTGTTAGTGACAGTATGGTACAT
CAAAAGTGGTAGGGGCTGCTTCAAGATGAGGCTGTTACACAcatcaaaat
ttgcatctcagcagcctccggagtcaattaatccttcaactgtgaaatcg
ataataaaacattcaacggcaatacaggaagaaacgcacccagtgtcaga
gcattctcatcattttaaaacgttccctaggaatcgtaaaagtgaattat
cgcctttttgggccaaagatacaaaatccagatctatgactgttccctgg
cattcgtacttttaattttcttattttttacaattccctgggaatcgttt
tttccctgactttcagcctaacaCATATTACAAGCAGCCACTAAAAGATT
TTatgtgctccccccatgaagttaaagctgtccacttgctttgggcactt
tactggatgaagtgctaccccactgagtctccaggcactgccaccatcgg
aaagacaggtcgtaggtagatccaaagactttctgcaagtatgctcaccc
aatTACATGACTTGATGTGTACATTGTGAGGTTGTGTTTGtttcatgttg
tgtgccgtgaaacgtcaacactcataactttttagatcattcttgagaac
aggtacaaaggcaacacataaaatgattgcctccttggtgttgatggcat
ggacttccagattccgtatcatagaccccagttttacaccaagaaacaaa
ctcctatgggctgcagtatgaggtggcaatgaatattttgactggtggtg
agtagagtgatctcaagatcttccgatcaagcttgatgacatggcttgaa
cctttttagagggttgaggtggatgacaggtacaagggagagggccctca
taaagaggaatgccccaattcaattggcatcctggaggagaaacatagga
tgatggggattctatgttgtaaattccagaggaattctggtgcaattctg
gtggaattctacgttactccagaatattttgtagtgttgacagtaacgtg
attgctgtggcagcaagattactgtgaaagaattacttctgtactttgtc
caatacataaggagtgtgacacagtcacatcacaagataagactcgtttt
gataaaatttaccgcaatattacaggaacttgcagtaattactgcaggaa
ttctggcttgttacttgttactgagtttttgagaaaaaaccaaaatcaga
atttactacgtagTGCGGattcttatgaggaggcaagagactgagatcat
gaggttaaagcactggagcagcctgaagcaagtgttctgtcatgaccttt
gcatgcatgacagggtttttacgtacattgttgttattaaccagcttgct
attgagaatggtgaggctttgtttcaggtagaacatgatgatgcagctta
attttAAGAGCAAATTATCTTTTTGGTGACTTTCAAATtgtttaaaatac
atgattaatatggtaagtatcaaattggactgttttcatttttatgtaaa
tttcccctgaagccATGAGGCTGTGATTTGCTGTGATGATTTCCCTGCag
acttagaataaggtcagccctaagtgcttaggttaggtttgaccctacaa
gggctgacctaacctataggttaggtttttgtgacctcctctgaactaag
ttaggtttaggatttctgaaaacacctaaaaacctaatcaacctaaggct
gacctataggTTTAAGGCTTAGGTCAGTAGTTAGGTCAGTTTTTTTTTCA
AGTTATTTTTCAAGCATTTTTGAGACAGCATAATATTAATATACTGCTTA
TACATACTATAATAATATTATAAGAGTTCAATATAACACGCATAGTATTT
ATCAAAGTTAATGCATTAATGATCATGAATGATCCTCATATGTCAACCcc
actactgctactaataccgctgacatcatcattatcctcaccctcaccct
ctccttcttcattaccactatcctcttccaattcattttccattagctcc
tcgttatgatgaggaaacatttctttccagatctccttttctatctccaa
gaacctttcatcttcacgattatccttctcatctcatttgtcactcttat
gcctttccatatagagccggtaaacagatggcacatgacaatatatcctc
tgtaagcggtgttttcaatcatcagccgttcgtatgtgcaaatgtttgta
tgtgctcttcgcggatgagacatgaaacctacttggctgaacaatgactc
tcagtccacttcagtCTAattagaaggtacctgtttgcctgacctaaggt
gatttaggttcgacctatggtatagttaggtctaggacccaaggtttggg
gatttgaagttttaggtttagcttaggtttgctcctgaaacctaatgtac
catttaggttaggtttgcatttaggacagaggtctataggtttggccaaa
tgtacaaacctaacctaaggtttctaggttgacctaaatctagggaaacc
tatttctGTTCCCTAGGTTTGTGTTTCAGTTTGAGTACCTAGTTGTTTGC
ATTCATGTACTCAATTACTTTGGCATAGTCATTGTAGATTGGCCATTTAA
TCAGTATGTTAACATTATTTGTATTGAATGTAGACACTGTTTCATGAAGG
AGTTTGTGTAATGTCAAAATCCCATTCATCAGGATTTTATTCTTGAATGC
AGTCAAACAGTTTGTTGTCCTTTCCATTTATTGATTAAAGCTAAGGACAT
GCCCAACCATTTGTACCATTTGGCATGTGTACCATTTGTGCCCCAGCCCT
GTTAGAATGAAAAGTCCCTTTTAAATGGGTTTGTGTACGTAGTGAATGGG
TTATTCCACCTTGGGGTTGGTTTGTTTATTGTTGGATTCAATATCCACAT
ATTGTTTGGGGGTGATGCTGCATTCCATATTGAGACTTGTTGTGTGCTGG
TGGTTGCAAGGATGGTAACAGTAGACTATCTGTGGTGCTGGCAGTGTGAC
GATAGTCTGTAGAATTGTATGTGGTGTGAAGCTCCATCAACAATGCTTGA
CTCCATGTATCTTCTCTCTTGGTCAATGTAGTTGTCCTTTATACATGATA
AAGCTTCCTCATGCATGCATATTCTTTTCGTGATCAAGTACCTGGCTAGT
TTGGCATCATTTACACTAGTTTTCCTCAAGTCAGACCACCAACTGAACTT
GGTTGCATGTGCTGTTCAAGTCATACTGCAAAAGACTAGTATGCAGCTTG
TCCTGCAGCATGTTCATACATTCCAGCTGGTCAGTGTGTTGATATTTTGG
GAATCGACAATTGTGGTTTCCCATTGGTGCAAGTTTCAGTGCATGTTGTT
GAGTTGAGCCCAGTAGGTGTCTACTTGGGCATGGAAGGTGTGTAGCTCAA
TGTGTATGGATTTCACATTTGCAGTTGTTTTGAGGACATTTTGTGCCATG
TCTACCATATCTCTGTCATTCAACATCTATACACTCATTTCAATTGTGGA
TTGTTACATTTTTACATTGATGCATTGGCATTGTCCAGTTCTTTATTGCA
ATGGAATGAAGACGATTCGACAGGGGTCTCACCTCGTTCAGATTACCTTC
GTAGCTTTGTGTTGGGCTTTGGCTTGAATGAGATGGTGTCTCAAGTCATG
GTGTGTTTTAGAATGCAGTGTCCATCTGGATTGACTTCTTGACACCCTTG
GCTGCAATTTTACAAGTTGCTTTGATTAACAGGGTTTATGGGCTTCAGTG
AGTTGTTCATCTAAGACCAGGCACTTTGCACTAGATGCAGCCCAGTCATC
TTCGACAAGCAGTTATTGTTGGTCATTGATATCCCAGCGGTACTCTTCAT
TGTGTTGGTGCAGGTTGATAAGTCACTCTACAATTGGGATGATTGAATAT
GTTGTGAGGGCATTTGTAATTGAACTTGTGAAAGTATTGACCTCGTCATG
TATTTTTTCATTAAGCCCCTTGGTGAGCCTGATACCAAGAGTTCCCGTCA
TTTCTCGTATTTTGTGGTTAGGTTAGTTTAGAAATGGTTTTGGGCTGACT
CTATAATTCCTGAATGCCCTCCATCATATGTGTCATCATTTCAAGGATGC
ATCCATTTTGTCCATTGTTGGAGTTGTTGTGGTCAACCCAAGTGTCAGTA
AATTTCCTGGAAGTGATTGGTGAGTGTAGACTCTGGAATCTGCCAGCTGT
GTGATCTCATCGAGGTGGGCATCTAACTGCTATTGTATTTCATCAGAGTA
AGACTCTAGTTTAAACGCCAGCAAgacacgcatgtttggaagatatttcc
acgtggatccacttttggcgataggcctggataggcctttcgtcggaagc
gctcagttggtcagtttgaaattcgtccgatgttcatccaacgttcgtcc
gatggttgttagacgttcgtcccatgttcgtcccatgttcgtcggacgtt
cgtccgacgttcgtccgacgttcgtccgacgttcgtccgacgttcgtctg
acgttcgtccgacgttcgtccgacgttcgtccgacgttcgtccgacgttc
gtccgacgttcatccgacgttcgtcagacgttcgtccaacgttcgtccaa
cgttcgttggacattcttcagacattcgtccaatgtttgtccagtgttcg
tccaacgtttgttcaatgtagaaatagagtgtaaggatagtatagttaac
gcgagttgcaagtgcgTtgaatcaacatgttaatgtcacagtgcatttgt
gacaaatttttattacatgtcactctgtcatcgttgatcgttcacggatt
gtgctaaccttcttgtcaaaaaaagaatgaatgatcacaatatattgcat
tcgtgcatttttgcagtttaaaacataggataaagtacatactaaatttt
tgcaccacccaaggattagggaagtttacattaaaatcaaaaacagcaaa
ctttcataagaattaggtattttaaacagtatttgaaggcattgtgggtg
gggttgccagaaaggtgagttatctgcagcagaaaaattattcaattcct
aacactatgcatttaaatcatgttttcgtgcattgttttgacgcacaact
ccaaattttcaacggtgataaaaatgtacacagtacaatcgacgtacaga
gaacgtccaaaagaacataaatgtactttgtactcctttgtgatttccca
tagaaaacatgttgattcccatgtaacaatgtaccttaggatgtactttg
tactctcaaaagggaatagtacatgtagctgaatttgtatcagaattggt
caaagaagcaatatgctatacatgtgtattcttgtagagtaaatcttttt
agtttcttcatattaagaacactagctgggtcatgaaggtgggcagagac
agaaccaaatacagtactaattccatttggcaaaagcactgtttcaacat
tactactatgacacttttgcactccatgtagaatgcttgttgtgtttggg
catgtctttctttctttggagcacctgcataatctccatctggttctgaa
agcggtcgacaaattctgacaatcaagcaatacatgaaaccaaatatatc
aaatgtcagaaagtttagacttttgatttcaacaattcttccatcaactt
tgtgtcttattttgtcttggttctctgtttgttgtattgcttggaagaat
attgggaaaatatctaagaagcttggtgacaaataatgtttctttgttgc
atatcaaggtaaaagaaggtccagcaccatgcaggtgaccatctctttgg
actccctcaaaagactaacttgcaAtataaaagcttctggatgaaatgca
taacagcacggagttgaatggactaaagtggtgccgtttgctactgaaat
cacagtcagacctgcaaaactaatttcctggttgctaactgcttgaaata
tgtttggtttgctagcaaccagcgagtacattccaaggggaagccatgaa
atgacatccttggtttgccatttgatgttgcagaggcatcattgtgacgg
caattttggctaggtctcctaactgacattatctgggacaatttcctgtt
gtcaagtattataatgtggtaacttagacagtaaagtatacttatcagtt
attaggactacctaataatgcaatgtgagaaaaagacaattgtcctcaaa
aaatacatgttttttgtcaagcttttttctgtatgtaatcgggatggagg
tggtatggtggtgttgtacaagagtgcatcgtaccatacggtactaaaca
tggtttctcgttgtgccacctgttttgagactcacagaaattcacaagta
caagaggagaggttttgggtgacaacgagtagatttgggtgtatgcattt
aaagttgcatagatatagttcaatagttttgtttagggagagattgctcc
gttacattttccttttacgacgatgcatttatcattcatgatcatctgtg
ggatcttttccatttcatgaagcaaattgacttcccactcaagggtgatg
aatggtttgttcattcaagaagacaatatagcaagtgattagtgttgttg
actgttgatgcagctccgagttgcaaaattcaccaagcaggtggatgaag
ttctcaccttggtactgccattggtttctccaccctcaattgacaaacta
atacctgccatgctggtacactgtaattctcaagtgcagtgggcagatag
gataacagatgctgggggtaggcagaagaggagttcgaagtcagatgtca
atcatgcaacaatcatccaggaaaggttgtctgatcaaatgcatctgctg
atgtgtttttgactcacaattcaacaatgaatctaatggatggttcataa
ttctttttcactttggttgcatggtatatacgatggttaattacccaagc
cattgtaataagtcaaagtaaaaataattaattaatgactcattaggtat
gaattaaaatccacaaacttaattttctcacgctcaaatattaaatgata
tccctgctgcaccatcaatgagcccttacaaaacctagccttagctgaaa
gatcttctgtcgaattttgttgattgtcaactttttcattttttcatcta
tgtcgagttctctttaaccttctacaaaccacaaaaacaacagtttatca
aatgtactggacggcaaatcccatcgctcatgcaatctgtctttcccagc
gcaaccaccataactaccacagttaaagctgtccattctatgctcagact
ctgcacactctatgacattctggctgattgttgaattttaacttcatctg
tcacctgacataacaccacaaaaagcttaccgagtagcgcacccaggaca
aacaaaaatgaacaccaatgaacacccccatgaattgatgataagagatt
aaaatcagggaatagtcactgtaaaactaaacttacaatcaataaattcc
catctttccctctccaggtcatgatggtcgccgtgtagcaaaaattgcat
ggtagaaatggtgcaatttctctggaaatgtagcgaatctgactgaacca
agcggcaggatggtcctgggtgatgatgcggtgagggcgatcatggcaga
accggtgttgcaaaggtattcgccatgaacgaggtgatgccgtggcggtg
gaagaaattgtcatggagtagaagagtagtgccatgatttcattttttat
gtaaagtcgaatctggtatgttttttacgtgggccaatgccaatgcgaca
CAACATTACAATACTACGgtatgatacaattattatttattatacaccac
acgtctgcaaaaaatattgtcgtatggactgagtacgtatggccattttg
tgcaagcctactttaaaatttcgtaataaaattaattttgtggtagaaaa
aaatgataccaataagaacacccatcatcttgtgcagacacagcacacac
caaacaacaacttgtccgtgtGCACATCATCATCACAGGATAATCCCGAT
CTTACGTTTCACGCTACATTCACTCTTTCCTTACGTAATCTCACTCAGAC
AGACCACCCTGTGCTCATATTGGACCAATAGGGATGCATGTCGGCAAGAG
GAATGATACCACATTCTTCAGGATGAATGGGGATGCAGTATGAACAACAC
ATGTGACATTCCATTTGTGTATAATATTTATCAAGTGTGCAATCCCCTTA
GAATCATTGAAAGTCTCGTTGTGAAATTTTGCATTGGCGGTTTGGAATGA
GGTGCAACCAGAAATGTTGACGTATGCCACGGCCCTGTTTCCGTTTCATA
ACTTTTGGAAAGATTCGTGTATTTGGGGTGGCTAGTTTTTTGTTGGTATT
TTACAATGAAGCCATGATCAAAGCTTGGAAGTGAGGAAAAGTTAGTTTGT
AGGAAGGATATTTTTTTCCAAactgagaagtgaaaaaaatagcatagggg
agattttaccatctttgcaccatgtatcattgacaatatggaaagggggg
agtgaaaggtgatatcttaatgtttttgttggtgattaatacaagtgttg
ctgcgagtaggtggtaggaggctgtaggtatcatttcaagtgtctcgtga
ggcatgttgatttatattggcacatagagggagcacaggtggaagatttc
actttgattgagggttcacaggttagagaatatgtacaagaggcgctaag
ggatgaatggacactggctttttattgtgttgtgtccaagttggaacagg
agactttccaggtgaattaatggtcaaaatcatgatgaacttaggctgat
tcttatttacaataaattttaaaatgaatttgtttttgctccggaaggaa
tacatttgttttacaatgtggatccctccgtccttatttatacaagtaac
cctaacctatccaaaaaagatactactctgctatgaacaaatgctatttc
taatttattctagtacctattattactatgaaagtgcaaacaactgcaat
tgactaggaataacttgctctctccacctctgctctttgttcttttgtgc
cctggttttgcggtttttcccagctcaacatcacctcaccctccaaagac
acccacatctcacaccatcaaaggaacccactgatagagccatctgagtg
gaggatctcgctccctccacgtcttttcttagatgtttgtgcccctgttt
tgccgtttttcccagctaaaattggtttattgttgtgtaaagctgttggt
gccatgtccaacatggctgcactggccgaatccgcccacagccaacacca
tcaagtaaccctctgctagagccgttcaagtggctgatcttgctccctca
acctcttttcttcatccctttgtgccccattaatattggttggttgttgt
gttgttttgacagtgacgatgccatgtctgttgccatatctgatatggca
gcatcaccgtctaccgtcgaaagcccacaaaagttcacaacatcctcacc
actcgcctgatccctccaatagagccgacaaagtggagggtctctcactc
actccatcttttctctctcttcttacgtcttccgggtccccgttgtggcc
ttttccaagtggttggttgttgtatttgttgatggcaatgagtggcgatg
gcatgtccggcatgatgtcactggccggcgcccacagctcccaccattca
ccaaaccctctcccctacagcaaatcaaacgacacagacgcatgccctta
gaaacacccgagcgggttgtctttctctcaatgtggcccggttggttgtt
gtataagttgttgacggtgacgagtgacgatgccatgtccaacatgtcat
caccgttcgaaaccgccaacagcgcacaccatcgaccgcaccccctcctc
tacagcggcccaaaaaacgcatgctcctagcagaaccaaagcggggcatc
ttGAgttgttgttgttgttgttgtggttgGATgatttagtctgcaaatat
cgtcgtagattgtttggcccgttcgtgctgatagtctgacgttcgtgatg
aagactgacatactgttcgtccagtgttcgtcccatgttcgtcccatgtt
cgtccggtgctcgtctgttgttcgtcccatgttcgtcccatgttcgtccc
atgttagtctgacgttcgtcaaatgttcgtcagacgttcgtccctcattc
gtctgatgttcgtcagaaggtttggcatagtataaagttcgtcagaattc
atcagaattcataaattgaaaaatttaatactcgccaaaaatgatcgaaa
aaagatccacgtgtacaagatgcgggtcttGCAGTTTAAACACCACATTA
TCAGTTTCCCATACAAAAGACTGCGGTCAAATTTGTGGATGTATCATCTT
TAACCACAAACTTTGTCACTTCTGGTCTAACTCTTGCTAAAGATTGTCTA
CTGGGAGTAGTGCGGGCTAGTCTGGTGGGTTTAATGTTTGACATTAGCAT
TGTGTGGTATGTGGGAGTATCTTGGGAGGTATACCTAGTATCCTCTTTCT
TGTCTGGAACATGTCTGGGCAAACAATGTTAGTGGTGGTTGTGCTTATTT
CGTTTCTTTGATGTAGTTTCTTTGTGGCATTGCACCCCAAGATCCTCATT
ATGATTTCCCTGTGTAGTTTGCAGACTGCTACTGTAGGTGATTGAAGTTT
GGATGCTCCACACACATCCCAGGCTCTGAGCAGCTTCCATGATTCTGGAG
TGATTGATTCTCTGCTTGCAGTGCAGGTGATATAATTAAGAATTAAAGGT
CTCCAAAACCTCTCACTCTTGCATCAGACATGTGAGAACATCATGGTAGG
AGATGTAcagaatttcttgaataattttattcatggttctcacaccctta
attgtctgactgtcatccagggatgcttggttaattttataaaatttgaa
ttgttctttctagggagatgtgtccctacacactattttatcttgatAGG
AGGGGAACCTGGGACTCTCTGAAATGTGATAAGGTATCATTCAGAAAACC
TTAGGTGTTAGGATGAAGATGTAGAGTCGTGTAGGCCTGATGCAAATTCT
GCTACCTGTACTCTGTTTAGGTGAAATGTCATCACACCTAGATGATCATA
ATCCAGGGAAACTGTGCAACAATTGCTGCCATCTTGGTTTTCATTATCAA
ACCAGTTACTATCAAAATCACTCCCAATCAATCTCCTGCTCTTTCCATTT
CATCACTACATAATAACATGATGGTGAGATATCCCACATGAAACCAGTTA
TTTTATTCCCACCACGATTTGCACCACATGATGCCTATCGTATCTCTCAT
TAATCAAACTCATCTCATCATATTGTCGTATCATCAAATGTCAACCTCAA
ACCCTCCATGATGTCTCCAATGTTTCTTATTATCCATTGACTACTACAAC
TTGTTGCAAAACTTATCACATATCTTCAACACTGGGGCCTCTGTTCATTT
GCCATTTTAAACAGACAAAGCACTATGGTATCTCTACATCTCCACTCTTT
ACAAGACAAAGAATTCTGTGCTACATACCAATAATGTTTGTGGCTTCATC
CTCTGTTCATTTGCTGTTGGGAATTCCTTACAAAACAGAGACACATATCT
TTAGATACTTCAAACTATTTCAACATTAGAGTACCATGCTTCACTGCCTC
TGAAACAACCATCTGAACCACTAATCAAACCTGATCAACAAAAATAACCT
CACCATCATCAAAATCAAGTTCAATCGATTCATAGTGCTTGCGCATCTTT
CCAATACCCATAATCATCCACTATTCTAATGCCCAAGCAACAGCATAAGG
GATACTCAGCAAGTTAATGAACTCTGTCGATGGGCCAGAGTTGAAAATTT
CTTGTTAGTAACAGGTCAAAGTTTGGATACTCACATATGGATGCAACAAC
TGCAGCAAATTTCGTTCTCAGAAAGTTTATGGACTCTGTTAGGCCAAAGT
CAAAATGTATTGTGAGCATGAGTTTGGATGGTCAAATGCAGATTCAATCG
CTTAGAATGAGACTGCATCATGAAGTCCCACCTGCACTCTCTATATGTTA
TTATCTCAATCTAATAGTGTTTCTTACTAAGCAACTTTATCAACTCTGTC
GACTGGCCAAAGGTAAATAGGTTATGGTTGATTTATGCAATGCTTTATCA
AGTAAGACGACTGGTGGGGTTGGTTTGGAGTGATATCAGTGGGCTCTTTT
TGGTGGTTTGGGAGTGAGATTTTTAGaacaacatcaacctcccattaaac
cagtggaatgagtgaataaaatgaaagattccaggatatatcgtttgtga
gttttgaggaagttattggggtGTCCCCCAAAATTACAAATCACAAAAAA
ATCAAATTGACTCTCACAAACCGGTTTTTGTAACAACAGAGTCTGAGATT
TTGTAAAATAATTGTGATTGTTCTGATCCTCTGTTGACCTCTTATCATAG
ATTTTACAATTTTTGACAATCAATCTAATGAGTTACGAAGTATTTCTATG
CCAGAGTATATGCAGGAATTTGTGACCATAAAATAAAGAGACTCTCACTT
TTTACGTGGTGCCAGATGTTCTTATCTGAGTCCACAAAACACAATTTGCC
CTCTTGTTCTTGTGAAAGTCAGACATAAGCAAAGTCAATCTTCAGGTCCA
ATCATTCTTATTTGGGGTCCGCTAGCTTTCTTATTTTGAGAATTATTCAT
CATTGCAATGAATGAATGAACACAGGAGCAAACAAACCGCATAGATATTC
AAATGGCAGCACATCAAACGAGTTGCTGTAATAATTGCTTTATCATCTCT
AGATTTATGCAGATGTCATCATGAACTACAATTTTGGGGAGAACTAAATT
CAAAGCATGTCATCTTGTCTAAGTCTCCTCTTATATGCAGACAGAGAGCA
ATAAATTCTTTGTGATTGTATGAGTGGGTGAAACTATGACTAGAGGTTAG
TTGGGCACACTTTAACCTTAAGATAACAATCCAAAATCAATCATTGTGAT
GGAGTGAATATATATCACTTCTTGCTGTCTTCAATGAAGGGATACCACAT
AACAATAATTATTTTTTCCACTATCAGGCTGGAGAAACACAAGAAAGAAT
TGAGTTCTCACTACTTAGTGCTTTGTCACAATAATACCCAGAAGTGCAAG
TGTCACAAACAAATCACAAATCACACATTTTGTGATGCGCCATCGTGAAA
AAATAATTTTGGGAATGCTCAattgtggtattgtacaaatactgcaatta
tcagaaaactctacctcaaatatattattgtgataaaagttggagtagta
aatatgttgtaggaactttggcagataaatggaggtgagttgcatcccct
cgtggacttctacagtgttttggtattgtcttttaccacaaaaaggtttt
aggtaggatttgtgtcaggatttttggcaggatatGAGGCAGGATTTGTG
GCACAATATTATGTTCTACAACAAGTAGAATTAccacaaacagctcataa
ccattgaaattacttatttaagggtagagtatgGAGAGAGTATGGTATGC
CAAACAGATGCCAAGCTCTAGAGAGAGGCAAAACTTCTGCCTGGAAAAAA
TATCATGGCCtgacctaagctggaagtaattgaaaagtagttgtagataa
gaagtagaaaaaaggatgttccagttgtttggagcttgtttttatgagct
aaaaaactgattgaaaatgaggactgccttctggtagtcctctctggttt
atcatgcattttgcatgtaattcgaggaggttggatttgcatgaacaccc
attggaatcatgcatgccaaactgggtgtacatgcacctggtttggactg
tacatgcattctttcatgtcaacctgaatccacttgaacctaattaggct
gtagatgaaatcctgccagtgggtcccccaggacccaatggccctgttaa
gaagtcccgaaggactcaatggtcttgttaatgagtcctgcttctatttg
gtgggatcctacccttagttaggagaattcctatttgtatgtgtactcat
gggcctgatattgggcccaggttgggtcaggggtaccagtaggtatcctt
ggctcatgtcaTGGCCTCTgttgataggacttcaatctgccaccttgtta
aggcaaggcgatctaatgcctccacatgaatatactctttaacttgcaga
ttgcattcgaaaaatgagacctttgacaacaTGTCATTGGCCAATTCTAT
TTCTCTATTCAATGACTGCCCATCTTCCGCACGCGGCAGTCTCTTGTCCC
ATCTCACTCTTCTACCGGACATTTTTCCTACTGTCCTGCATTGGTCCAAG
GGCCCACCACTCCAAGCAGTCCAGTATTTGTTCGTCAACACACTCCTGCA
ATGACGCTCTGCCATTGGCATGGTCTTGGGTGTCATTGGTGGGCTGTTTG
CGGTCATTGTTTTTAGTGTATCTTTCAACATGTTGTCCAGACCGTCGCTC
TTTGGTATGAGCTCCACTGGAGTCTGTGCACGTTCTACATTATTGCTGTA
TATTTTggcacattcatcaggtgtgccctgtccaatctgaatccagcact
ccttgttttggcttcgtaagtaagtacaaccacatcctttccgttggttg
ataatgtacctctccttctccttttccgatattgtccttgataaagaagt
atcttggtttaatatgtttcattctcttggaccccaaccagtgtccattt
ttagccaataggatgggtgacttgttgtcttgatacaggctattttgctc
gacagtgtatccctgcgcctcgatgaaatacctgcaccataggagcaatg
gtaatgcatcgtcaatccccgccagtttgccctccgctgagctcctcaca
tttagcttttgctttctcaaaaaactcatcgctgctcctctccccagtga
TGAagtaggaatataggagatgggtgactttaacctcccagagctcctct
cacactcgtgtggcttgaggccttctggacttgatttacttgccgacatc
ctttcagttgcctctccaaggggtgaattataaaatcaggccttgaaaat
ggtcttgggtgccctgtggaggttagtttgaaaaagaatgtttttatttt
ttatttttttatttttcagctttgctttctatttcttgaaagtcttgttt
ccaacaattgaaggaatttgttgattacgaagttgattttggagagatca
ccgattgcgcaaaaaaaacttatcactgaagcaaaaaagttgaaattgcc
gctcgcaatcaaatttttgttagcgtagctcatgtcagaggggttggatg
ttggtggcttcagtgcatgaaggttgcaccacggctatcttaagatagtg
acctgaactgtgttgtcacaaaaaatatatagcaagaattataggtaggt
tcgactggggtcgaagattttattttatgagtatagtttgcttcaatcgt
gaggatggaagggcagttgaactgctcttacaatccaaaggatgcaatcg
aaatgtgtgtagattctacacacaattagtatgcatttagcctttccaaa
tgaagggggtatggagtctggtgttccggagtccatagggcagtggactt
ctgtgcttgggagtccttgccttttggaccagagcggtggactccaatgt
tggggactgttagggagtacttatcttttggatcacggggagtggacttc
ctgtctggggagtcctgagaatgctccttttgtattttgtaccaatgggt
acaaacatgggctgattcttggcctaatgtcaCACAGGCCCATATTAAGA
TTAAATTTAGTGTTTATTAAAGATCACATACAATCATAGTTCCCTAATCA
ATGTCTATGAATGTAATGTGTATGAATGCAAGAAGTCTGTCTGCTTTTGC
AAAGGCGCCCCATTTATGATACTTTTCCTGTGCAAGTCTGAAATGATCCA
AGGAGGATGCCACATTGCCAGTTCCCAAGTAGAACATTGCTGCAAGTTCA
CAAGCCAATGCTTCATCATTCATGAACTTATGTGACTTTGCCAATGTTAT
TGCATTCATGTATGACACTTGTGCATTTTCAAAGCTTCCCTTGGAGTAGA
GCTCTTCAGCCTCCAACAACAAGAGTTTGTGGCGGAAGTTCCATGATGCT
CCCTGCTTGGCCCAGAGCTTCATGTCTGCTATACATGTTTCGCCTTTCTC
CAACCAAATAGATTTGCATGTCTCTCGATAGGATTGAAATGCTACGAGCC
CTACAAAAAATGTTTGGACAGCATCACCAAAGAACAAGAACCATGAACTT
CTATGAAACTGGTAGTATTTCAGAGCATATTCATCTATCACATTGTTGTC
TAACAGAAATGATCTGTACATTACATGAAAAGAGCTGTGGCATTTGGAAT
GGAACAAAGTTAGTTCAGTGCATGTTGATATTTAGATGAGTAGTTCATAC
TCACAACATCATGAGATGACGCGGATTCTTGTTCTCCTGAATGCTTCTCA
ACAGTTCGTTGTCAGCGAGAGTTTCTGCTTCGCTTCCAATCAGTGTCAAG
ATAATTTTCTGAATTGGCAATAAGAACAACAAGCTTGTTCTATGGTGCTG
CTCCCTCATGAATTGAGAAGCTTCAGCAAACATCTCACTGACGACAGCAA
GATTGGAACAAGTCCAAAACATCGTACAGCAATAATGTAATCTGTTCATA
CAAGCCCAGTGAATGTTACCTCCTCTCATTGCTGCGGGTTCGCCTTGAAC
AGCAAAGAAATTGCTTGCTGCTTGTACAGGTTCAAGAAAAAATTGCACTT
CAGTTGCCACACATATAACTTCCCCTGCGACATCTCTGGCATCCAGCTTT
TCCAACAGAGCCTTTGCCAGCAAAGTAAATTGATGCCCCGCCTTGATATT
ACCACGTTTCGCAAGAAGCGATCCAAAGTAAACAAACCCGATTGGAGACA
CTGGAGACAAACCTTTTGATGTGAAAATGATTGACAACAGAACACACCAA
AACAGTTAAGGGGGAGAAGTTTGTTTTGATTAGACACTGGCTTTAACTGT
CACTTACCATGTAATATGGTAAGCCTAACCATTTTTAGAGTCACGAAAGG
GTGAAGTGTTGGTTTCACCATTACAGTTATAATTTCAAGTTGGGCAAGGA
ATCTCATCGCATCAAGTTTGTTGGTGTCTGTCATGTGACTGTAGTTCAAA
ATGTCATTTTCTGTTATGCCTCTTATCAAGGATTGGGTCTTCCTGATGTG
ATGATCTAAATCCTCATTCGATGGGTTACGCGGGATGTGATCTCCAATGC
GTGATAAAATGTCACAGCCTTTCTCCAGTGCTTCTGAGAGCATTGATGCG
CAAACCAATGATGATATGAGCGTAAAATGGGTGTTAAGTTTGTCTTCAAA
ACTTCGGGCGTTTTGAAAAACGCCATCCGAAAGAACCCGAAGACTGTGCA
TATTTCCAATGGCAAGCGCGGACTTGCACGCCAAATCGAACAGTTCAAGG
GAAAGATTGTAGTGACATTCCCAATGTCGGTAAGGAAGGAAATCTATCCC
AAAGGAGAAGAAGGAGTGGGCAGACAAAAAATTAGACATCTCCAATGCTT
TTTTCCCAGCAATCAAATTATATTTGGACATGTTGGCGCATTCTTGTGCA
TTTGAAACAGCGGTAGGTCCGCCAAAATTGATTTGGTTGACAGCCGTGAA
CAGCAATTCGGTATCGTTGGTGTCAAGTGATATCTTAACTAAACAGAGCC
CATACGTTAAGTGAACACGACAGCGATCTTCCACTTCAATCATAGCATAG
GACGCTTCTTGTAATCGATCATGACAAAAGTGGAATGATCCCCTCAAATT
ACTCACTAAACCTTCGGCGATAGCAATTTTCAATGGTTCTATAAGCTTCA
CTTGTAATTTTGACTCAAGTGCCTCGATATACTTGCATCTAATAGAAGCA
CCAAACATGGACAAGGTTCTAAGCGCCGACTGCACCTCTATCGGGAGCTT
GCTGATGCCAGTCGCGAAGCACACCGCAACGTCATCTGGTAGTTTCATAG
AGAGGATTTCTTCATTGTCCCAAACCCATCGTTGGCGTCTGAGATTGAGA
CGCAATAACCCATCTTTATTCAACGACCGCATCATTTGACAAAAAAATAA
GGGGTTGCCTTTCGTTTTGACGTAAAGGACGTCAGACAGAGACCTAACTA
CCCGTGGCGAAAGGCACAACAATTCGGACACAATGGCGTTAAGCGCGTCC
TTCTCCAAACACTTCATCTTGACGACTGTGGTTTTGATACCGAAGGCTTT
GATACTCTTGATCATATCCCCAAATGGATGATCGTCTTCGTCTGAACCAC
GGCAGCATCCAAGAAAGAAGAATTGTTTATTTCTCTTCAACAAAAGCTGG
TTCAACACTGATATAGATGCAGAGTCTGCCCACTGAACATCGTCCAAAAA
AAGTGTCATGGACACGGTGGAATTAGAAGATATCACATCGACGAACTGAT
AGAGCAAATAATGCAGTCTTTGAAGCGCATTAGCACATTGCTGATCACAC
GAAGAGTCAACAACACTTGCATTGCATGATAGAATCTGATTCAGCTTGGG
TATCACCTTGCTCAGATGGCCGGCGTCTTTTCCCAGCGCACTAATTAATT
TATTAACAACCCGTTTGGCCCAGTCTGATTCGTTCTCCTTTATCAAAAGA
TCACAATACTGATCAAATGCTGAAGCCAGTGCAGAAAACGGCAAGACCCG
CTTCATCTGATCGAATTTCCCATTTAAGAATACACCCCCATGTGCGGTAA
CAAATGCCCCCACGCGATTTGCCAACCAAGATTTACCAGTCCCCGAATCA
CCGGTAATGATGGCAAGCTCGTAAGATTCCGAAACGCAACGATGATAACA
AGACTTGATGGATTCAAGCTCGTCTTCTCTTGATAAGAACGACTCATTCA
ATTCCAACCCTGACAAGGTCAATTTCTCCAAATCTAGATCCCGAAGGAAC
TTGGCAGGTTTCTCTATCATCAGTTGCAAATCGGAAGTGAAATCCGACAT
TTTATCTCCACTAGAGTCACCGTATATGCAGTCAAGCATACTAAAGATCA
AATTGCAGAGCGGTCCTGGAAGACCCATCAATCTCAAATACTCGGATGAT
AATTGACACAATCTAAGCCTTTCGCTTGATCCCAACTGATCTGGGCAGCG
ATTAAAGTCCGTTTCGAAAGTCTGGTCATCCTTGCTCTTCCGTGTGATTG
TAAGCGTTGGTAGAGAGACGAAATCTCTGTCGGAGGAAACGAGAGCAAAG
AGTTCAGGAGGCGGCAATTCTCCTCCCGAGAACAATTCATAGAATACTAG
CCCAAGAAAGTAAATTCGTCGTATTCTGCCCTCGGACTTCCCAAGATCAC
TGTTAAGAAAATTGCTTGGGTCACTTTCTGGTGATCGAAGACATGCCGAA
TGTACATCTAGGTAGTTGATATTTTCGAACGCGGAGGACTTCTTCGCACA
ATGTGGCTGCGGCTTTTGGACTTGGGCGGCTGGTTCTGATGCTTCAAATT
CATTGTCACCGAACGATTCAAGGATGGCTTTCAGTTCTTCGTCAAGACCT
TGCTCGTTATCGTCCTTCCATTCAAAAGATGTCACAGTCACACTGTCACT
GGTGAAAGTTTCGTACGGCAATGGCTGATTGACCGATACATCGTCATTCC
AGCTTCGTTTGCGATGACAGTCGTCACTCTTGCCATGAATGTTGTATTGA
GTGTCATTACAATGACTTTTCTTTAAACGAATCCAAACAAACTCCGCCCA
ATCCTGAATGGCGCTTGTCGGCAGCAAGTCGATCTCCCTAGAAACGCCAA
GATCTTCTAATTTCTCCGCGTTGCCAATTTGTTCTGTTAGGGATATAGCG
ATTTTCAGGCACGCCGTCAGGTACGATGAAGTTGATGCTTCAGATATGAC
GCTGTTGTTGCTGCTGCCAGAGGAGTCCAAGGCGCCTTTGATCCATTGCC
TCAAGGGGATCAAATCCGAAGTCTTTGTCGTCATATGATGAAAACTTCTC
TTCTGGCTGCTCGATGCTCTCCAGGCGCTCTCCAGGCCTTCTACAGGCTG
TCAGAGCCAGTCTATTGATTTCATAGAAGCTATGGTACCTGGGCGCTAAG
CTCACCCCCCTAAggctgtgacttggttggacgaatagagaatagagaat
aggttttttggcgaataaaaaaattaatttctattagacgagcgtcacga
caaggttcgttcgctcgaacagtgaatagctcaacagagcaatagAGTtc
tcattttccccatttttcactgacatcgtctcgtgctcacgtttctgctc
gcaaccatgagattcccctccaccatcaactccattgtgaaatctctttg
ccccaccccactcttcctcgcgggcactggtaaatctgcgtcctacagtg
ggtagcgccgtgaacgcaccccccctccttctgtcagacgcatacccacg
agaaatcgaccatccagcagagcgtcaaattacgctgatggtaatgacga
cagccgtcccgttgttgccggtaccaacttagtccttgggcgttctgaga
gggatagcgtgggcgcagtacctccaattgcagtcactgtccccgtggct
caatcgctgccagaatctcagctcacgaacccttttgaagactcccagga
gactcatgtttctggcacgcaactccctcctcttccccctcctgtcgcca
gtagcgttagttccgttaactcttccgggttgtctcattccggttctaat
tattcgacccccaagaaaactggatccgatgaccaggttccaagcagtag
cagtagtgaagagagtgtacccaacgacactcctcgcagtttgatattct
tcgtagattcggaagaatatgacggaacctacgccgcagaagagttctct
atccaccagaggatcatgcactttctacggggacgcaagattgatcatgt
gacacggcagaatgttgaaatttgtttactgattgaggctggaggttctg
tcacctctgagagaacaaccaccgtggcagttcgcaaccgaatgatgctc
gagcgataccacaaccttctacgcggcttctcacctagtgatttcgctag
acccagtttgtcaacagagatgacacagtgtctctacaatgccaagaaag
acatgactggagatcgcctctggaagaagtttgaggattggagggaaaga
gcttcgtacgaagtactttcccaagttgccaaagaatttagccacaattc
ccagtggacatcaattgatggacgtttacaagatttttgtcatccacaga
ttcagagaagaatacgtaagtcgatcgtcatttgtttttttggctgacat
gtccactcaactgttgatcctcttccatttcataggaagcgcaatgtgaa
ggattaagtgatgaggaaattgtacagcatataccggttgattattggtt
gaaaggtgcaaacactcggtgtcttctggcggcgatggttcaccgtttga
ataaagatgttgtgacaatttgctccactctgaatccaggacaaaccaga
gagaaccaatgcagaagtgcagctgctagggttcagacggaacgtgagga
gacgtcggtagctcgtaagagaaatcaaaacaatcttgacgaggatgagg
aacggcagagaaagactcgatacacgattgggcaaatgacagttgtgaag
tcccagaatgaccttgtctctagccaactccgcttgtaccaagagaacaa
agattcgttcatctccattatgggcgaagagaagtatcatgaaacaatta
tgagtttgtactgccggaccctgatgtgttgaggaccatccaaacggaag
agactggtaatcgtagaagtgagactggagtaccatccagcgatgatgac
gaatagggtccataatggttatgacttaattattacacaataaagaatga
taccataattagcagtgaaagctgttctagacgtatttacaaattaattg
ttaatcaattatggatgaaagatgacattgctccgccaattacaatatta
aagaaagcatctaatatccattgtttaattaatatattaaCAtgacaaac
tgcttctttgcctcttggacatttttgcacaaaaatgaatatgatttgct
aggtgttcccttctttcactccacttcttcgccaacagtttgttgtcatc
tttccatggaaaacatctttcagcaccacgtaaccaaattccatcaccag
gaataggagcaccacgaccaacacggacatccgactctttcgattccatt
tccgacagcatgaaattgtgaagcatgcaacagacaacaaatactttctc
gacaacttgcatattggagaaacaactcccataatccaaaattttccatc
tcttcttcaaaataccaaacacacattccacatctttgcgaacgctctcg
attttagtggagaagaatcccttcttcgaagctacaggttcatgcttgta
aggacaaacaagctcaggccagcaaaggtacccaccgtcacagataaaat
aaacaccacgctcaacacactcatttccatactcgtcaaagtatttccat
tcaagatcgtggtaccaccctgatgttatgagtgaaatggtgttatctga
cctgacaatttgttggtcattccttgtcccaaaatgaatttcagacacac
caaggattcgacgatcataacctgtcaccacctcaaatgcaaacaaagga
tatccctctttactcttcgcctggttgtagtcacctgcagggcatttgct
ccattttacttggactacatccacagagccaacacaaccaggaagaaagt
tttcaacatacggttgcatcacatcctttaactcacccattgtcggaggg
aactggataaatgcgtcttggatgctgtacatccttgatatgaagtgatg
gaagaacttccgatgctcttcgaagctgatttccgtgtcgaccttcaggg
tacgaaagggagcatgactggcgaggactttcaaagctccaagaatgaag
agctccgtacatacatacatttcttcctctgacttgcaatgctttgtctc
atacacccagccattctcaacaaatcgagacactagttcatcaactttag
tcaatgtcaacctaaatagacaacggaaatctccaaagcggtctctggaa
gaaaggtgataagtgcgttcacgaacagaaggctcgaggtacttacggta
ccaatttgcctcataaacatttccaaattggaattcataagcattcgagg
ctcgtggcttcaattctttgggagggtcttcaactaactcttcctcgtcc
atgttgaattcagagtctaataactcttcctctacatcagcgaggtagga
gtcaacagttagcaaaccatgtgcttgcaattcggtcatataactgtcca
tggtgatgagaccatcagcctccaattcagcaatgtagctatccatcgtg
acgacgtcacaagaaaaCTCTTTCATAGAGAGCTCCATAGTGCGGCAAGA
GTGTCtcaatgtaggtacctgtgttgccgcctgttgcgcgaccagtgacg
tgacgtgcgtgtctgttttccgaagatggacgtgatgtgtggagagagca
gagttgattatgtgaagaggtgccacgatcgtcaccgtaaattgatggtg
atgggtgataaaaaagagctattggtctattctcaaatggctattcgaca
caccgaatagagccctctattggtctactcgaattcgccgaaaacgaata
gagaatagaaatggagtgtctatcggtctattggagggaacaaagtcatg
attttttgggccgaatagaccgatagacgtttttagcgataaaaaaccta
ttctctattctctattcgtccaaccaagtcacagccTAAccccgtaccgc
ataaaacatgcatatgcattaaataagtattttgtctcataacccattcg
tctcaaaaattatgcatatgcatggcttagagcgcaatattgcccttttt
gtgctgcttcgttcgcgacaaaaaacgattaatttcaccaatccaacgca
taaaaaccacgtgaatacatctcaggaagacccgtgatgaaaaccgcatc
gtaattttcaatattgcctcttatgtgggctgttgagtggaaagagtttt
atactaattccttcgttcatttttctgtattgaaattttcctagtttcgc
gccaagagtgtgatggcttgtttctttctactgacatatgtgctctcatg
atgcaactgtgtattgcccctgccatttttgtcatcattttcatcactca
tcccccaatcacgtggaattgctcatcagtctcttctccatgcatcgata
ttataatattctgcgagcagaataaccacgcggcgccttggtcctaggct
gcatgcggctgtctgctagattgctagtgggtgagagtaactaggtagta
ggtagtgggacgcagtatgtaaggatgtaacaaagtccctaaagtaacgg
gcttatggactaatactagacaagtatgcgtcccctcgcgtacttatgac
acttggctgaagctcgtcgcgacggcggcgaggggacggtgggcggggaa
aacttttccaaagggtgttagccaagaggaggctagctattcgattggtt
gactctgtcgagcaatcgaaggagaagatttgtggggacgggagtgtctt
cgcaatgatgtgcattgcaagatggcagtgtgtggtgctcccgcgcattt
tgtcgtcttacaggcaagtgtgaggacagtctgtactgagtaggataacg
ttgtacgtaggggtatgggggtcctacgtcctacgtctgtctagtgtagt
ccttagctggctacagatagggcgatgcgacgcgtgtgcaactaggcagc
tgccttggaagctggcccgagtctatcaaggatattctgcgagcagaata
accacgcggcaccttggtcctaggctgcatgcggctgtctgctaggatgc
tagtgggtgagagtaactaggtagtaggtagtgggacgcagtatgtaagg
atgtaacaaagtccctaaagtaacgggcttatggactaatactagacaag
tatgcgtccccttgcgtacttatgacgcttggctgaagctcgtcgcgact
acccatgcgctcctggagtggaggcgcagtggggcatggtgtgtttagta
ggagtgcgttgtcgtggccgtagtgacgtgacttgcgtgccattgtggtg
acacaaagtatgatgagatgaaggcatctcgcagacggccatatgtaggc
aagagcgggaaaaaaaggaagaaaaatctttgtatcgagaaggtactgga
atggatccggtgcgttccgttgggagtagaagtcgtgtgggtgatgatgt
catcacgcgaggtgggaagagagagacaaaatctgagacgatgtcggtgg
gaggggtgtccgctggttcagacggcagcatgagcacgaactcaagtgga
tgggggttgggctatcccggcatgggaatgaccggcgtgcatcttcgggt
gctcgggggccggccggtgtggccgcttgcgttccacaaattggcggcgg
cgagcaatcgccgcgcgcatgtggagcagcgaatggcgggagtagatttt
gtgccgggccagttgggggcgaggaccactggcgccgagtttctggatcg
cgtcctccggggggaggctgtggagtgggcgacgcgcggggtaccgttgg
gccaggccgatcgcgtgttagcagcgcttgggctgctccacgtgcttgtg
aagtgcgcgatccccgaggagctgggcgggtggtacgagccccaggtgag
tcctcacggggaggtaattttatgtgtcacgtcgtgctcacgcgttgttt
ttccccgcagatgctctggtggggggtggacgagacgctggcggagctgt
tcgcgcggcacccgtccaagggcgcgttcgaggggaaccccgagggcaag
tttagggccgtcattgacggaaaggagtacgggcccgatcaaacgcctcg
ggtcatcgggttgtacggagggcggtacaaggtggagttctggcctggtg
agtgcatgagcgggagaggtgccgttgccggcttgcaagctaacgccgtt
tgttgttatccccaggcgcggattttgacgcccgctcggtgcagaacgag
atgttggaggtcgagtggatgggtggtgacgccgagatgagggaggagga
gtacgcggcggggttgtactgccggagccaattgcgcccggcgaggggcg
gtcgctacttcgagccacgccttgtcggcaccgggtatgttcgcgagttg
ggcagtcggacaggcacggagagaggaggaggattgtaggaatgtagttt
gtttgacatttaaagtaatgaggtagatgatatggtaataggaaggtgat
agtgtacggcacaggaggcgtagttatggatagtgaatgtgcttaaacga
aagattatttgtatacgacagtagtattgcgtaggatatggagagcttag
aaccggcgttggcgtgggtaccattaggccgcgccggcacagagaagtac
ctcgtggggttcgaggggtcgggcgtacccccgtgcgggcggatcgagtc
cgagtgatatgaccttcgtgtgttggtcggccgtgtagaatgtattgcga
agatacatgaggaaggtgtcgctccgccaacggaggcggtttttgatgta
tgagtcggagaactgagcactgtggaggaggttagcggccgtgacgcgta
tcgagtggcaggaccatacgaggaggtccctgtgtccggcggggatgtcg
aagactttgtgagcgacgtgtcgcaggaaggcggtgaactgggcagccgt
gatctgtcgccttttttctgtgccggggtcgaggtacactgctgcggggc
agttgctaggagtgccgagtcgttttgcgcgttggacgatgtcgaggctg
gcttgtgtagggcacatccagttggagtccattctgcgccggtaggtgag
tgtctgaccattgtcattgtttttctgcttgcggaaacagagggtcgtga
aggtgatattgtcgtcgggtgtggcggcaacatcgtggacgcggcatcct
gtagcggtggagaagccgaagtcctccgctatgatgggcaatgctgactg
gcggtcaccccaattagggtcggtaatggtgtcgaaggactcagtgtggt
cattgcaccactcggattttcggaagccggtgtagcaaccgagtgctatc
cagtctgctattgcgcggatgagtgaatcagcagaggcgcgggaggcgag
gttagcgatgtagcgaaacatgctatcggagatcatctccttacgttttg
gaacgacttcgtactttttaaccgcattggtcattattttaacgtagtta
atgtcggcctggtgaggacagggtaggccgcggtcagtgtgcagagtgat
ggcctgtttgatgtaccctagcagtgtcgcgtgccggattcgcaccccag
tgatggtgcagccgcggatcagggagacggcgtagaacgcgagtgcccag
ttgcggccctgcagaggtaacgccggtgtgcaggggtggggtaggcctac
gtcgtggccccaggataggaagtgaatcttccgggatcgatcagtaactg
cctgcttgcagtgagaggatccaagcggtcgttccgcaataggacgtcca
caatcgaggagatgaggtcggcattggggcggaagcgccgacaaccaagc
aagctgggggcctgtgcgagaaggagagggaagtcgtgagcgagggacgt
ttcgcacggtatgcgtgagataccgtcggcaatgacatttgtcttggtgt
cgacccagcgccttgatcgaggagcagagccgcctgaagccaggcgaggt
cgtgtccggtggcgctggaggtgcagcctttcgtgagccacgattctcct
gcagtgttgttgcactcgaggaggtagagagggtgtggatcgtgtcgagt
cgcgcgcgtgtctaggtggtgcaggtggcaacccatcattgtgatgagtt
gtgccgcgtactcgagcgagttgatgctgatgagtgtggggttgtcagtc
gtgatgtacttgatggtgcgggcgcgtacggcggtgggccattccaagta
ccaccagaacgtggcctcagggcagtacccgcctgcggcggataggctgg
agtcactgcgtgctatcccgcagggggttcgtgggatgaggtatgcaatg
gggcatgaggtcgggcaactggacgaggacagggccctctcgatcaaccg
caggtcccggcggaggtcggctccaatgttgtggaggagtgggcaaccgt
gcaccgagcgagcgttttttcccgtgtggaaggcccgctgggcaacgccg
gcgggtgaggcggcggcagtgcggatgttgcagagggcgtcgcggaaccg
ctgactggtgcggatgaggtgagagttgttgaggcagagagccgccgcga
gggaaacgtatatgttactgaggaggaattttagccacggtgcgctgaag
gcgatgtggtttagctttcctgtgagctcctctgccccttttgctttaaa
tgagcggcgatggggaccccaagtggtttgaagcagggagatggtcgcgg
acacgaagtcccgcggagtaccggccgtaagttttcggaggtttaggata
aggcccaggatcttgttgaccggggccacgagtaggtcgtatagcttgtc
ccaggagatcgggtcctggcggagcgcgatgtgagaatcacccagtagga
ggaagatggcctctatgctggaggcgatggcctgttcaaaccggcgaatg
tcggcgacatcaaggtagacgttgtcgtcgacgtagacgccgtgtggcgt
tggtcttggggttcctgaagcgccgcggacgccttggtttatggcgtcgc
ggaatgcttgtgtgaatcgttggcgcttttgtccgcgtagggatcgtcac
catttgatcttgtcgaggactgccctgtgtttttgcacgagggaggtgtc
gaggaagagctgttcggcgagcgctgactgggcgcatcggacggcctccc
agttggcggggctgaagtctgccccgaacgcgagcccgatctggaagaag
aggtagtcggcgaggatgtacgagaatgctccagccacgtctggatggtg
cttgatttgccggaagcaggacttgacgtcattggcgtgaacgacgatgt
cgtcattggggtaagagagccgtaggttgtatgcgcggacgaggatgtct
tcgcgcacggacccaaatttgcatttgagttctgagccgtgtggggtgga
ggtcatggagttgaccagggttgagtcccagtcgtatttgcgtgaggcgt
cgaagatctggcgatccttcttgccaggcttttcgaggatgtgttgtggg
gtaatgaagcagtggggtgtgaaccgccagagccagtgtggtatgtgaac
aacgtagttgttccgttcctccttgttcatggtggccatgacctggccga
gcttggtgcggatggaggggtggttccccttccgccagcagaggagcgca
ttgtcgcgcgacgtagttgcgttgaggtgattcgggcatcccaccgtcat
gactcgggagtagtttgtgatgagggcctcggcaatgccgtgggtgcgga
gggaagccacgaccgccgagatattgcggtatgcgcccgtgtagttgttt
ccgaggaaccgtatcacgtgagctacgctcaggttgtagtggaggaggca
ggcgagaaacgcgtaagccttgttggtgctgagtgattcttgcgtcgccc
agtccaagttgtacttggcgagccagaggaagttgtggtctcgtaggtgc
acgcaggagcagaggagatgcaagagaagcgggtggcactgatggagagc
gagtatgtcgggtggttcgaagaaccccgattttagcacgaggacgtagg
tcgtctcgaagcaagcgtcttggttgaaggagtggttggtgctggggtgc
ccgaaggacgaacgcagcagtgtgcgggcagcagggggccggggagaagg
tgcgtcattggtgcgagtgtcattgccgacggcggagagcgagagataga
gtgggatcgcagtccgggtggccgaggtatttcttgttgaactccgtgag
gaggtgcatgtccttggtggatgagatgcggggcagcgcattgcggggcg
aaggagcgctgatgtgctcgtggtgtgcggaatccgacggggcgggaggc
gagggacgagtgcgtgccggcgcgtcctggtggatggcagtgggcatcgt
cgaaggcggtcctggggcgggccgtacgcgagcgtatctggagatggccg
tgagggtagagttagaataatggtattggtttaactagtgatttagttgt
taggggcatgtaaagactatctgttcgaattgcttacgagttttttgcct
ttcccgctgttgcactggagagagtggatgtggatagtttcacggtgcag
gcagagaccttggccggatcgactaccttacggttccagtcgagggccgg
agtcttcttgatgagggcggaccattttgcgaaggtcgcatccggccact
tggagatgtccagatcgtggatcatcatgcaggaggtgccgcgtgggcag
ttgcggccgacgcgctgacgggctgcacagaggcggagagagggagtagc
tttgctgacggtcggcatcatgtcggacccggtgtacacgagggtgccgg
agaggtcgtccggggatggtgtagagtcgccgggttttccagtgtgctgg
tgcttggggtcgggtgtgacaaaccccgtgccggcagtgtcattgctggc
agtgcgtttcgtgccctgtcgagcttgaccttggcggctcttgcgtcgtc
ggcttggaggagaggacaggacgggatcgtgcccgtgccgcactcaaatt
tgcgcagagtgctgaagcaatcgtcgagaagctcgaaggcttcgacgaac
ttgtcggtcgcgacttccgagatcctgtcgttggcgaggaggtatgtgtt
cttggtgtggcggagcggatgcgtgagcaggatgctcaactggtcgagca
tctgcaccgtccagaggacgaggggaagcccacatggatgcggatgagag
gtggagtgccaaggtgtgggccacgacgaacatggcgggcgtgtggatat
ccttgagggaccggtcgcagacgaactgggccttgatgacggcacagatg
ttcgggaggtacgcgcgaagatggtacacggtggtgatcgccgtgctcgt
ggtgatggtcgtgttgaccttgctgagatttgtcgtggcttctccgagga
gttcctcggctttgcggtcgtaggaagccgattcgcgctcttcggcgagg
gacttggagtctgggacaaggtagaagaagcggaagcactttttgctctt
gccggtgagctcgatggattgcatcgaggagacctcgtagtagctcgtcg
catactgggcgtacacgagagggtcgtggcgagggaggtctacctcgcgg
tgaaggaagtccgtggactgggagagggcttcaggaatgttggcgaacat
gttcgccatggccttgttgatgcccgccctgtccgggctgcaatatagcc
cctcgccgttctcggtgagcgtagggaggtggatggactcggcactgcgg
tcccagccgaggttggctagctttgcgcggtcgcgtagacgctcgttgag
gggtgtgtccttctggatggactcgggcgctgtggtgcctgtcttgcgtg
ggatcggagggtttgcgtcgccaatgacgtcgagatccaggccaccaatg
tcgccgtgtaaggtggcgactgtggcaggcggcgctacgcttcgagttcg
agtggagagatctgagatctcgaggatagggtgtcgatggcgggttttgc
ctcgtcttcttcgtcctcgccgacgggagtgagcttgcagctcgagggtt
gtccccaggactgcccggcgtggaggcgcgggaggatgaatcagttcgcg
accttgcccacgccttctgcagtgcagcggacgagctcgtcgtagcgagt
tttgtcgtgggcaaggatgcagcgtgcccagaaggcaccgtccgtgaccg
tggtgttgaggatgtccatggtggattcggttactgtgcctttcgtggtg
tcattgatgtcgtaagggataggcagggagagaggaatgtggaccgcctt
gtaggtggcgccttcgttgagaacaagactgtgagtgcccgtgaggtcgg
ctgccgtgaaggcagggccagagcggtagcaagccgggacgtcggctgtg
gcgatgtcaatgaggcagacgtacgtgccggcgacttcgaccggggtgta
ctcggccttgaggaaccgggggtcattgctgctgtggccgaccaggtact
cgagttcgatcccggtgtcggggtccgtgagcgtgcagcgttgtggctgg
aagatgggacggatgcacttgtggggcgtgatcacgtagaacccggcaaa
caggttgttgtttgccagtgcgaggatgcgcttggcggtggagagtgact
tcttgaagccggaagcgagcgtggcggcatcatcgctgctgggcttgtgg
agcgtgatgagcgaggttggagaaagcacccgagtgggtgtggaggtgag
accggaagtggtcgagactgaggagtgtgacagggcaacctgtgtgagat
atcgcaggtgcgagtgaggatctgccgtggcaggagtggacgaactgccg
aagcaggctcgagagggtcccaggacgtggtaggtgccacgtccttgcag
gaaggaacaatagccgtccaatggttgggaccactgcgtagacggattga
acccatggcggccatataagtaccttgggcgtgggaaaagacggatgaca
tggtggaggagaggccggagcgttcgggcaggcggagggaaacggtgaaa
cttttccgaagggtgttagtcaagaggaggctagctattcgattggttga
ctctgtcgagcaatcgaaggagaagatttgtggggacgggagtgtcttcg
caatgatgtgcattgcaagatggcggtgtgtggtgctcccgcgcattttg
tcgtcttacaggcaagtgtgaggacagtctgtactgagtaggataacgtt
gtacgtaggggtatgggggtcctacgtcctacgtctgtctagtgtagtcc
ttagctggctacagatagggcgatgcgacgcgtgtgcaactaggcagctg
ccttggaagctggcccgagtctatcaaggacatttgtcaacacacacact
agaccagcactctatgatttactttcccaccaaccatttcattttctact
tcatcgctgctatcattccagccctaccactgtgatctatcttagttcct
catttcatctcaacacctgttgcatgactgtagatagatttttttcaatc
taaaacttcacatgaacatgcATGCGTTAATTTCTGGTACGGGGCTAAGC
CTACTGAAgtgcatcgtgacaaaaaatagagataaagtatgaaaaaaaaa
tcctgtgacttccacccaccctcttccacctacctttattctacacaccc
cacacaacataatttgatgaaacctctacgaaattacacatttgtcttca
gcacaccgtcttccacctaccccccttTTCCATGAAACcatcatcaaaca
tttccatcatacatcatacatctcattcatcaATTCtaaggaatgttcat
accatgggtgaccaaacgcatacaacagcagaggagggaaaagagacaaa
aatcaaacttgctgttggtggcatgcttacttgctgtcttatctctggat
gaccagaaatcactacctagcagatatcttggatcgaagaacatagaacg
gacaagaaaacaaatcgatgacctgtttcaggaattgggggcacatcaaa
ggagagcgtataggatgagtgttgatcaattcacttagcttcatgaaaaa
ttaataccggagctgttgaaagaattcccaacaactagaaagtggggaCA
TACACCCAATGGTGTAATTAATTCAAAGCTACGTCTTTCAGCTGCATTGC
GGTTCTATGCTGGAGGCTCCCCGTTAGACATTATGTTGACCCATGGGATA
TCAAGACAGTCTGTGTACCAATCCGTTTGGGGGACAACCAACGCAATAAA
TGCTACTCAAAGTTTATCTTTCAACCAAAACGATGCAGAGTTTCCATCTC
ATGAAGAACAGGGGGAGATTGCAGAGGGATTCAAGTTGCCAAGTAGGGCT
GGTTTTGATAAAATATGTCTTGCTGTAGATGGCATGCTTGTTTGGACCGT
ACAACCTACAGCAGCTGATTGTGAAGAGTTGAGAGTTGGAGAGAGACAAT
TTTATTTGAGGACACGGTATGCATGGATCATACTCTACTAGTGCAGTCTA
GTACAGTCTAGTATTGTACGAAAACTACAATACGCTTGTAGATACTTCTT
ATAATAATTACAAGCAGCCACTACAAGATTTTatgtgctccccccgtgaa
gttaaagctgtccacttgcgttgggcactttactggatgaagtgctaccc
cactgagtctccaggcactgccaccattggaaagacaggtcataggtaga
tccaaagactttccgcaagtatgttcacccaatTACATGACTTGAAGTGC
ACATTGTGAGTTTGTGTTTGtttcgtgtttgtgtgctgtgaaacatcagc
actcatcaatttttagataattcttgagaacagttacaaaggcaacacat
aaaatgattgcctccttggtgttgatggcatggacttccagattccgtac
catggaccccggttttacaccaaaaaacaaactcatatgggctgagatat
gaggtggcattgaatattttgactggtggtgagaagagtgatctcaagat
cttccaatcaagcttgatggcatggcttgaacttttttagagggttgagg
tggatgacaggtacaagggagaggaccctcataaagtggaatgccccaat
tcaattggcatcctggaggagaaacataggatgatggggattctaggttg
taaattccagaggaattctggtggaatgtaattttgacagtaacatgatt
actgtggcagcaagattactgtgaacaatatacttaattactttgtccaa
tacttaaggagtgtgacaccgtcacatgacaagataagactcgttttgat
aaaattttccataatattaaaggaacctacagtaattactgcaggaattc
tggcttgttactcgttactgagtttttgggacagtagccaaaatcagaat
ttacaatgtagTGTGGattctcatgaggaggcaagagactgtgatcatga
ggttaaagcactggagcagcctgaagcaagtattctgtcatgacctttgc
atgcatgacagggtttttactgacattgtcgttattagccagcttgctat
tgagaatggtgaggctttgtttcaggtggaatatggtgatgcagcttaat
ttttAAGAGCAAATTTTTACATTTGGTGACTTTCAAATtgtttgaaatac
atgattaatatggaaagtatcaaattggactgttttcattttttatgtaa
atttcccctgaAACCATGAGGCTGTGATTTGCTGTGATGATTTCCCTGGG
TTTGTGTTTCAGTTTGAGTACCTTGTTGTTTGCATTCATATACTCAATTA
CTTTGGCATAGCCATCGTAGATTGGCCATTTAATCGGCACATTAGCATTA
TTTGTATTGAATGCAGACACTGTTTCATGGAGGAGTTTGTGTAAAATCCA
AAACCCATTCATCAGGATTTCATTCTTGAATGCAGTCAAACAGTTTGTTA
TCCTTTCCATTAATTGATTAATGCTCAGGACATGCCCATCCATTTGTACC
ATTTGTGCCCCAGCCCTGGTACAATAATAAGTCCCTTTTAAATGGGTTTG
TGTATGTAGTGAATGGGTTATTCCACCTTGAggttggttggtttgtttgt
tgttgggttCAATATCCACATTTTGCTTGGGGGTGATGCTGCATTCCGTA
TTGAGAATTGTTGTGTGCTGTTGGTCGCAAGGATGGTAACAGTAGATTAT
CTGTGGTGTTGGCAGTGTGACGATAGTCTGTAGAATTGTATGTGGTGTGA
AGCTCCATCAGCAATGCTTGACTCCATGTGTCTTCCCTCTTGGTCAATGT
ATTTGTCCTTTATACATGATAAAGCTTCCTCATGCATGCATATTCTTTTC
ATGATCGAGTACCTGGCTGTGTCCATCTGGATTTGACTTCTTGACACCCT
TGGCTGCAATTTTGCAAATTCCTTTGATTTACTGGCTTTATTTAATTTGG
TGGGCTACAGTGAGTTGTTCATCTAAAACCAGGCACTTTGCACTAGATGC
AGCCCAGTGATCTTTGACAAGCAGCAATTGTTGGTCATTGATATGCCAGA
GGTACTCTTCATTGTGTTGGTGCAGGTTGATACGTCACTCTACAATTGGG
ATGATTGAACATGTTGTGAGGGTATTTGTAATTGAACTTGTGCAAATATT
GACCTCGTCGTGTATTTTTTCATTAAGCCCCTTGGTGAGCCTGATACCAA
GAGTTCCCATCTTTGCTCGTATTTTATTGTAAGGTTAGTTTACAAATGGT
TTTGGGCTGACTCTATAATTCATGAATTCCCTCCATCATATGTGTCGTCA
TTCCAAGGATGCATCCATTTTTGTCCGCTGTTGCAGTTGTTACGGTCAAC
CCTAGCGTCAGTAAATTTCCTGGAAGTGATTGGAGTTTGTGGACTCTGGA
ATCTGCCAGCTGTGTGAACTCAGCCAGGTGGGCATCTAACTGCTCTAATA
TTTCATCAGAGTAAGATTCTAGTCTAGACATCACATTATCAGTTTCCCAT
GCAAAAGACTGCGGTCAAATTTGTGGAAATATCATCTTGAACCACCAATT
TTGCCACTTCTGGTCTAACTCTTGCTAAAGATTGTCTACTGTGAGCAGTG
GGGGCTAGTCTGGTGGGTTTAATGTTTGACATTAGCATTGTGTGGTATGT
GGGAGTATCTTGGGAGGTATACCCAGTATCCTTTTTCTTGTCTGGAAAAT
GTCTGGGCAAACAATGTTAGTGGTGGTAGTGCTTATTTCTTTTCCTTGAT
GTAGTTTCTTTGTGGCATTGTACCCCAAGATCTTCATTATGATTCCTCTG
TGTAGTTTGCAGACTGCTACTGTAGGTGTTTGAAGTTTGGATGCTCCACA
CACATCCCAAGCTCTGAGCTGCTTCCATGTTTCTGGAGTGATTGATTCTC
TGCTTGCAGTGCAGGTGATATAATTGTGAATTAAAGGTCTCCAAAACCTC
TCACTCTTGCATCAGACATGTGAGAACATCATGGCAGGAGATGTAcagaa
tttcttgaatacttttagtcatggttctcacgcccttaattgtctgactg
tcatccaggtatgcttggttaattttataaattttgaattgttctttcta
gggagatgtgtccctacatactattttatcatgatAGGAGGGGAACCTGG
GACTCTCCGAAATGTGATAAGGTATCATTCAGAAAACCTTAGGTGTTAGG
ATGAAGATGTAGAGTCATGTAGGCCTGATGCAAATTCTGCTTCCTGTACT
CTGTTTAGGTGAAATGTCATCACACCTAGATGATCATAATCCAGGGAAAC
TGTGCAACAATTGCTGTCATCTTGGTTTTCATTATCAAACCAGTTACTAT
CAAAATCACTCCCAATCAATCTCCTACTCTTTCCATTTCATCACTACATA
ATAACATGATGGTGAGATATCACACATGAAACCAGTTATTTTATTCCCAC
CACGATTTGCACCACATGATGCCTATCGTATCTCTCATTAATCAAACTCA
TCTCAACATATTGTCATATCATCAAATGTCAAACTCAAACCCTCCATGAG
GTCTCCAATCCTTCTTTTTATCCATTGACTACCACAACTTGTTGTAAAAC
TTATCACATATCTTCAACACTCTATAATCTTGTGAAATAACTGGGGCCTC
TGTTCATTTGCCATTTTAAACAGACAAACCACTATGGTATCTCTACATCT
CCACTCTTCACAAGACAAAGAATTCTGTGCTACATACCAACAATGTTTGT
GGCTTCATCCTCTGTTCATTTGCAGTTGAGAATTCCTTACAAAATGGAGG
CACAGATATTTCAAACAATTTCAACATTAGAGTACTTTGATTCACTGCCT
CTGAAACAACCATCTGAACCACTAATCAAACCTGATCAACAAAAGTAACC
TCACCATCATCAAAATCAATTTCAATTGATTCATAGTGATTGCACATCTT
TCCAATACCCATAATCATCCACTATTCTAATGCCCAAGCAACAGCATAAG
GGATACTCAGCAATTTATGAACTCTGTTGATGGGCCAGAGTTGAAAATTT
CTTGTTAGTAACAGGTCAAAGTTTGGATACTCCCATATGGATGCAACAAC
TTCAGCAAATTTCCTCAACTCAATACCCCAAGTTCTCAGAAAGTTTATGG
ACTCTGTTAGGCCAAAGTCAAAATGTATTGTGAGTAAAATGAGTTTGGAT
GGTCAAATGCAGATTCAATTGCTTAGAAGGAGACTGTATCATGTAGTCCC
ACCTGCACTATCTATATGTTTTATCTCAACCTAATAGTGTTTCGTACCAA
GCAACTTTATCAACTCTGTTGACTGGCCAAAAGTAAGTAGGTTAGGGTTG
ATGTTATTGCAATGCTTTATCAAGTAAGACAGCTGGTGGGGTTGGTTTGG
AAGTGATCTCAGTGGGCTCTTTTTGGTGGTTTGGGAGGGAGATTTTTAGa
accacttcaacctcccataaaaccagtggaatgagtgaataaaatgaaga
ttccaggatatattgcttgtgagttttggggaagttattgggatGTCCCC
CAAAATTCCACAAATCACAAAAAAATCAAATTGACTCTCACACACCGGTT
TTTGTAACAACACAGTCTGAGATTTTGTAAAATAATTGTGATTGTTCTGA
TCCTCTGTTGACCTCTTATCATAGATTTCACAAATTTTTTGACAATCAAT
CTACCGAGTTACAAAGTATTGCTATGCCAAAGTATATGTAGGAATTTGCG
ACAATAAAATAAAGAGACTCTCACTTTTTACGTGGGGCGAGATGTGCTCA
TCTGAATCCACAAAAACACAATTTGGCCTCTTGTTCTTGTCAAAGTCAGA
CATAACCAAAGTCAATCATCAGGTCCAATCATTCTTATTTGGGGTCCGCT
AGCTTTCTTATTTTGAGAATAATTCTATCATTGCAATGAATGAATGTTCA
ATATGTGTCAAACACAGGAGCAAACAAAACACATAGATATTCAAATGGCA
CCACATCAAACCAGTTGCTGTAATAATTGCTTTATCATCTCTAGTTTGAT
GCAGATGTCATCATGAACTCCAATTTGGGGGAGAACTAAATTCAAAGCAT
ATCAACTTGTCTAAGTCTCCTCTTATATGCAGAAAGAGAGCAATGAATTC
TTTGTGATTGCATGAATGGGTGAAACAATGACTAGAGGTTAGTTGGGCAC
ACTTTAACCTTAAGATATTGTCTtttaccacaaaaaaatttgaggtagga
tttgtggcaggatatgaagcaggatttgtggcacaatattatgttctaca
acaagtagaattaccacaaaacAGCTCGTAACCATTGAAATTATTCATTT
CAGGGTATAGTATGGAGAGAGTATGGTGTGCCAAACAGATGCCAAACTCT
AGAGAGAGGCAAAACTTCTGCCTAGAAATAATTTCATGGCCTCTgttgat
gggacttcaatctgccgccttgttaaggcaaggcgatctaatgcctgcac
atgactatactcttcaacttgcatgttgcattagaaaagtgagACCTTTG
ATGACATGTCATTGGCCAAATCTAATTCTCTATTCCATGACTGCCTGTCT
TCCATGCAGCAGTAGCTTGTCTCATATCACCCTTCTATCAGTAATTTTCC
CTACTATCCTGCATTGGTCCACCGGCCCACCACTCCAACCAgtctggtat
tcattcctcaacacactcctgcaaagacacttagccattggcatggtctt
gggtgccattggtgtgctgtttgcggtcattgtttttagtgtatcttttg
acactttgtccagactgttgctctttggtatgagctccactggagtctgc
gcgcgttctacatcattgttgtatatttcggcacattcatcaggtgtgcc
ttgtccaatctgaattcagctctttgttttggctttgtaagtacgaagta
catacggccacatcctttctgttggttgataatgtacctctacttctcct
tttccgatattgtccttgataaagaagtatcttgatttaatatgtttcat
tctcttggaccctgaccatcgtccatttttagccaataggatggttgact
tgttgtcttgatacaggctattttgctcgacagtgtatccctgtgccttg
atgaaatgcctgcaccataggatccacggtagtgcatcgtcagtccccac
catgttcgccctccactgagctcctcccgtttagcttttgttctctcgaa
aaactcatcactgctcctttccccagtgaTGAagtaggaatataggagat
gggtggcttggacctcccagagctcctctcacatgtggcttgaggccttc
tggacttgatttatttgccaacatcctttccattgcctctccaaggggca
tattataaatcaggccttgaaaatggtcttgggtgccctgtggaagttag
ttcaaaaaagatttttttatttttaaatttttaaatttttaaatttttcc
tcttcgatttctatttcttgcaagtcttgcttccaactaatttgcgagaa
ttctcagtcacaaaagtaatccgacttgtaggactccctgatcgtttatt
gctatcttgctgatcgcgggagaatttttggagagctgtcaatcgcaaaa
ccaaaggaattagttgattacgaagacgattttgaagattgtcgattgcg
caaaaaaaatcactgaagcgaaaaagttaaaattgccgctcacgatcaaa
tttttgttagcgtacctcatgtcagaggggttggatgttgatggcttcag
tgcatgaaggtcgcaccacggctatcttaagatagtgacctgaactgttt
tgtcacaaaaaaatatataggaaaaactataggtcggttcgacaggggtc
gaagatttcattttatgggtatagtttgcttcaattgtgaggatggaagg
gcagttgaactgctcttccaatccaaacaatgcaatcgaaatgtgtgtag
agcctacagacaattggtacgcatttagcctttccaaatgaaggggctat
gtactctggtgttgcggagtccatagggcagtggactcctgtgctttaga
gtccttgccttttggaccagggcggtggactccaatgttggggagtcctt
atcttttggatcaggggcagtggacttcctctctggggagtcctgagaat
gctccttttgtattttgtaccaatgggtacaaacatgggctgattcttgg
cctatgtcacacaggcccataTTAAAATTAAATTTAGTGTTCATTAAAGA
TCACATACAATCATAGTTTCCTATTTAATGTAAACTAAAATCAAGTAGGA
GTGAGATTGATTTGCTGTCACATTTGATCCATCATAGTGTGCATCTGCAA
CATCCATTCCTTAATCTCAATGTCAATCTTTTCAACCTCCTTGATGATAA
TGCTCATGACATTTGCATCTCTGGTAATATCAATTGAATCCAAGGGCATA
ACAAGATTCCTTCTCATCTCACAAAAACAATCAATTCAATCCTTCTCCTG
TTGCAAAGCAGCCATGTGGAGTTTGTGAGGGCCTTGCCTTGATGGTTTGT
CCTGATGCCCCGAATAACAAAGAAGCAACATCAGGGCATTCCGAATCATC
AGATGAAGAAGCAGAATCACACATCAAGCAAATGACAGAATATGTGGATG
TGGACCAACTCCTTGCCTCTCTTCTTAGTTCATCAACAGCTTGAGTGATG
ATATTCGTATTCCTTTCACACCAAGGGAAACAACAATGGAGACTGGAGGA
GTGAACAGTGTCATCGCAATATATGCAATGAAAACATTTTTACACAAATA
CTTTGCGGCACACTGGGTTACATTCATTTTGGTTTTAAAATTGTGGAGAA
GATGGGGTATGTTGGGATGAGGTTGATTTCTGCATGCAATATTTGGTGAC
AGTGAggggtgtgatattttcttctactggacagtcggagtggagctgtc
caggggaagaaaatatcacacccctgaaatccgaaaccacatactcataa
cctaaaaggcctatgattttagaggGCGGATGAGGGGCGGATGTGATTTT
TTATTTCCCTCCCATTGTGGTATTCGCACAACTTCGTCTCTCTTGTTTCT
CCGGggttaagggaactacgtttattttttatatgataagtaattacttc
cgtaacagagtaggttacataataataatatgatgtcttgccatgccttc
cgttgtttatcgtcatagtataaacttttcctcgtatctgtagataagac
atattagatcaggcaacgtataacattatgcttttgcattcgccgtgaag
ctactactaggtagtgtatgtgcactacccatcttacctacttaccatac
aatcttctcggtagctttactctctatctctagagatagatatacccata
tcgaaatgccacacctagcatacctcgtagttggaacaggtcgtatatat
catgagtacgtgattcgtgattccgcagaactcattcacaggtcttacgg
tatgatgtcagagttgtgtcatccaacggtttgtgtctacaatggttctc
atgaggatacctgcgcattcgtgtgacatggtgacaaactggcgatcaga
tacgtgaacaggcacgggaccggcttttaattaactttaatggtgaacgg
aaaagccaatctccaaaagaaaagccattctccaaaaagaaaaccggata
ccttatcattttcacgtaggaatagtacgaagattggtaatgccaaaaga
aaactaattctccaaaagaaaaccaatccccaatatttttgccgaccttg
ataggttgctattttatttaagccttaaagacgaaattaagactttcatg
agaagatctattcacgattagatctattttgaataagaatagatcgaaac
tgatagttgcctaggacgtgaaatcataggttagcatgatcaaagatctt
ggattttctacattagaagtagatttttgaagttagctgactagttctca
tctagccatatgatttttcgaaatcatacactctagatctaacaaatttt
gagtatctattttagtgaaactcgtaaatctgtttagattctaatactgc
ataatagagttttaattagtgttgctacattagatgtagatggtatccat
tccatttagtgcatttcgaatcagtcatgtataatatcatagtattataa
cgttatgcctaattactttgacagataatctactactgtaggtatgatag
tactaccctaccactgtacacgtccagttatagcttactcacatagatat
gtcttttagtaaataatcaattttcctggtgttccctgaaccccTCCCGT
TTCTCCCAACCAACCGGAAAAGCTACATACTGTTCAGCGGTAAACATCAC
CAACACTAACCAAGCGTCGCAAAAGCAACATCGAGCATCATGTCATCTAC
AACGACGCACCGTTACGTCCCCCAAGGACCGGCCTCACTCTCTTCAGATG
CACCCGGCTGGTCGGCAGCAGATGTGATCGTCATCGAAACCGGTGCAAAT
CCAACCGCCAGTGACGGCAACGACGACATCAACGTGAAAAGTAATGCCAG
CGAACGGTCCAACGACGGTGAAACCAAGGGTCCCATTTGCTGGAAATGCA
AGGGGACGTGCCAGATTCCTCTCCGTGCACACGAAAGGAAAAGGAAGCAA
ACAACGCAGGGACAGCCACTGCGGGGGGAGGACGCCAACGTAAAAGTGCC
ACCGGAATCACGGAACGCAGACGCCACACACGACACATCCAAAACAATTC
CACGACGTTCGTGTCCTGTATGCAGTGGGGCCGGATATCTACCAATGCGT
GCTCGATACGTCCAATCGTTGGCGTCGTCTCCCCCATCGAATGGTATCGG
AGGTTCCATCACGGCACGAAGACGGAGACCGCAGGGATGGAAGGAGTTTG
GTCCTGTGCCCCCCGTTGTTCGGGCGTGCCAAGACTTTATGAAATCAAAG
CCGAATAATCACAACGGGCAGAAGGAAACAGTGATGGATTATGCACTTTC
CATTCTTTCCGAGGCGAATGGACCAGAGGAAGATTATGTTACCCCACGTA
ACGACGTTTTCATATCCCTCCCGATTCCATCGTCAACGGATGACACAGAT
ACATCCTCAACAACAACCATAAAATGGCTACCCATCCATCAAGGAGAACA
ACTCTGCAATCTCGTCGGGCGATGGAGGATAATACAACGAATCGGTAGTC
ATCGTTGGACGACCGATGATCTCGTTACTGCCTACGTGGGTGCTTCGACC
TTTGTCTCGCGATTATCACAATCGAAATTGAGGGGAAAAACCATACGATA
TTTGGATTTGGGTACGGGAAATGCCTCTGTGTTGCAAATGGTTACATGGT
ATTTACTTTCGAGGTTGAGTGGTGGGGATGGTGGTGGAGATGCCGTTTTG
AATCCGTGCGATTTAAAGGCTGTGGGCGTGGAGGCTCGTAGCGAGGCGGT
GGGCTTGGCAAGGCGGTCATTGTCGTTTAATTTGGACACTATTGAATACA
ATGACAAGGTCTACACTGGAACTGTCACACATCATTCACAAACAGGATTG
GTGAATACAGAGCCCTTCAAATGCAATGTTCAAATAGTTCAAGGTGACTT
TCGTGACTTGGTTTCGTTGTCCAAATGCAACAATGATCAAGAAGCTCGCA
ACTCTGAGGATCAGGAATTAAAAGAAGTTTCGAGTCAACGATATGATCTT
ATAACGGGTACTCCTCCCTATTTTCGTGTCGATTTTTCTTCATCTTCTTC
GGCGGAGGTCAAAAAATCTTGTGATTCAAAAAGCAGCAAGGACAACAGAG
AAGTCATAACGGCAGCAATCATTCAACAAGGCGGAATGCCAACATCCATG
CAATCCGCGCCAGCACGGTGCGAGGTAAGTTAAGACATGCGCCTGAGCTC
AACTGCCATTTATGCATGTCATCTTCACTGGGTAACTTTTTCTTTTCTCG
ACATCAACAGTTTCGTGGTGGAGTAGAAGCCTACTGCGAAACAGCCTCGG
CAATGTTGGCACAAGATGGTGTTTTCGCCGTCTGCGAGAACTGGTTGAAC
AATGACCGCGTGTGGAATGGTGCCAAGCATGCGGGTCTCGATATTGATGC
TGTTTGGCCTGTAATGGGGAAAGTGGGCAAGAAGGATCCCTTATTTGCCG
TTTACGTGATGCGGAAAGCAGCAGAGCGGAGTGACATGGATAGTTTTGTG
AGTGAGAAGGGTCGTGAGAAAATTCAACCCCCGATTGTGGTTCGGGATGG
AAATGGCAAATGGACTGATGGATATGCAAAAATTATGGATGCCATGTCTA
TTCCAGTACTTTGACTGTCTCCTACAATGTACGACATCAAATAGGAATTT
CCAGCAAATAACATGGAACATAATGCTTAGGTTACCATTATGCCAGTTTT
TACAGTATTCACACACTTTACATTTCTTGGTTCTCACTAATCAATAATAA
ATACTCGCGGCAAAGCGAAACTCATCATCAAATATCCCGATCCTTCCCAA
AGCCAGCATGACCAAACAACCCCCCTGCACCCCCAACACAACTCCCAGCC
CTACTCCCCACAAGTCCATTCTCAAAATCCTCCAAAAATTGTCGCTTGTC
CAATACCTTCCTCACCCGTTCCAAACAAGCGATGCGTACACCCCTCTCCT
TCTCTTGCGCCACCAACGCCTCCTCAATCACATTTTGTCCGCCCACTCCC
CAAACTTCTATGCAGTCGACATCAAAGTAATAGAGACTGTCGTTGCATTT
GCCCAATAACAAGTCACCGTGTTCAAATGTGGAGTCGTATGGCAGGGCGC
GACAATGTTCAAAGGATTCGGATATGTGTAATTTGGGCGGTTGCgaggaa
gaggaggaggaggaggaTGCAGCATTGCCTCCAATTTGAATGCTGTGACA
GGTGGTTGTCATGTGACCTTTTTCGTGAATGCTCTGTGATTTGGATACTA
CCGAGGAAGCAAAGGGATGGAAGGACAAATTACTTTGAGTGGCGTTCGCT
GTTTTTGGCTTTGGACGAATTATCGTGACATTGTTCGTATCATAATCCAA
ACCGAATAAGAAACAACTGGGGTGATCCTTGCCAGATGAACGAAATAATT
CTCCCGTCCAACTACATTCTCCGGCCGTAAAGAAACCCAACGACACCCGC
TTCGTCTCGTCATGAGCAGCATCGTCGGCATTGGGTAAACAATACGAGGG
AGAAGGCACCCCGCCAAACAAGAACACCATGGGGCCATTGTACCCACGTA
CACGTTCCTCGAGTGTTCGAAAGGAAAGACCGTCGCCGTTGATGGAGGAG
GAATACAGATTTTTCCACGTCGTGCCCAAAATTTCGGGATTGGTCTCAAC
AAGTGTTTGAAGGAGGGGATGGATTGTGGTCGGTGCCGGCGGAGGGGGGA
AGAATGCCGATGATTCGTCGCCCAAATCGGGCGTCATGGTGAACGTGACA
GTCTCACCATTGACAGGATGTTGCATCTGCGATGATTGACACTTGCGTCG
GCGTTCCTCTGCCTCCATCAACGCCAAGGCCTTTTGCGATTGTAGTTTCC
TCTGACCATTTTGAAATTGGGCCTCTTGCCATGCGGCCAATTCTTCCGCC
GTGGGTTCCTCGTACGAACTGTCGTCGTCGTTGGGGATGCTGCTGTCGTA
ATTGTCGTCGTTGGTAGGAGAGGATCCATTCAGAAACGAATTCACGTTCA
AATCGCCAAATTGAGATTGGAGACGGGCCAGCAGGAGGGATGCCTCTTGG
TCGTCGATGAGGGAGGGATCGGTGCAGGGTGAGCCGGAAGATACTGTCAT
GGTCTTGATGAGGTCTCGCTGGTCTCGCTCTGGTCTCGCTGCAGGAACAA
TAGGACAAAATAAGGGGCGTGGTTGGTCGATGGGAAAGTTCCGATGGCGC
CCGCAAAGTGTGCCCACTGCCCACTAATTGTATTGCCTGGATTAGTAGGA
ACAtgcccaagaagtttctttcacaaatattttcaaaattatttctgtgt
aaaaagtattgaccattctctattgttttgccaacctcacaataaattag
aatgagttcccccacaagagaactagtcctccgtagtttctcaacaagga
agtagttctttgtacacggacctagtcagacgcaagtattatgtGGAAGA
CAAACCAACCATCCTTATTATGAAAGGATGCATGGACCATCCTTCATTGA
GGTTTTGTGTTGTTCAACGCTGGTTTTTTTCTGGTTTTGTCCTTCCTTCC
AAGAAATGTAAACATGAAGATATGTTCTTGGGAAAACCTGATGTGCAAAC
ATCTAAGAATGGCAATTAACTCATAAGAAGGCAATCTCAGACAGCTTAAC
AAAAATACCAGcttgagtataacaaggcagttttcactagggttgtcatg
aagggtcatgaggatgtagtcatcatttgtaacaagggtagtcacaagac
cctcaccaaagttgccagggttgtcagaatatcttcaccaagggaagaca
gggtcatcaaaattttgtcaccaagggccgggtaatcaagagattgtcaG
AAGAGTCAGACAATGGGACAACTAGTCTCCTGTTGTTACCGATTGTCCTA
TCTTGCTGAGCAGAAGAATCCAAGAGCATAATTAGATACATATTTCCTAT
TGGCAGGGATACGTTGTGTGGGGAGTTAAGACAGGCCAGGATGTTTAAAC
CACAGAAAAGGCTGTCAATTGAGATATGTTGCATGTACTATATATCAATT
ATACTTTATAATACATCATGCTTTGACATTATCTTTTGCATACATAAGGA
GAATGCACAATGGATTCCTGAGACGAATGCTATTAATACCTACCCTTAAA
TTTATCATGAAGAGATGTTCGACCGCTCCCATCCTGATTTAATGGTGCTT
TCCATTCATCTTTACGAGGATCAAATATTGGTGCGGACAACTTCTTTTCT
TTGTTAGTTGGATCCAAAGGAGTAGATTTCTCTTTGTTTGTTTGTGGATG
AATTGCTTGATGTAATGCTGCAAGGGTGCCAACCACATTGGATGGGCGTG
ACGGTCCTACTTGGCGTTTGTGCTTGGGTAATGTTGTCGCTGGAGGATTT
GTTTGTGGATGTGCCAAGGTTTCTTGATTGCTTTGTGACTTGATCGGAGG
ATGTGGCATTGCAGGCCCCACCACAGGGGGCACTTGAATTGTTTGGTATG
GTGATGATTGCGAAGGAGGCATCAATGGCCATTGAGAGGATGTAACTTTC
TCATCTAGTGACTCTGTTTGATCGGAAGAAGTTGCCTCACCCACATTTAT
CTTTGGGGGCGGGGGCATCATTACTGATACATCATTCAATGTACCAGCTC
CTCCACTAACTTCAACTTTTTGTTTATCAACCACCTGTTCCGGCCTTTCG
CTACCAATACCAATCCAGCCATCTCCTCTATTCCATGACAATTTTGGATT
TACAATTTTCAACAAAAGTTCCACTTCACTCCACTCCTTTTCTGTGCTTG
CCAACAAGTTCTTTGTCTTGCTCAACTCCTCATTTGCCAACGTGAGATCA
TTCCGAAGAAAGAAGGCGTCTTCTTCGTCCTCTATGGCATTGATTTCACT
TTGAATCGCCTGACATTTTTGCAAGGCCCTTGATACCCTATCCAATTGTT
CTCGATGCGACGAATGTGACAATTTCCACTTTTGAATCAAAGTTTGCTCC
GATTCTGCCTCGCGCTCCTCTTCGCTGCACCGTCGTTTCTTGTTCGCCGC
CACCGTACGATCGTAAAAATCATCCACGTCATCCTCTTCTTTGGCACTTC
TCGATTGCATCCTCCTCTTCATACCGAGATTCCCATTTGTACCATGAATA
ACACCATAGATCCCTTCTTCTATCTTGGCATGCAACTCGTCCAGGTCCTT
TTCCATGTCCTCCATCCTCTCCCGATTCTTTTCGAGTTGCTTCGTTTGTC
CCTCGGTCAATTCTACACCCCTGTCCTCTTTTTGCATAATACGTTGCGAT
TCAATCTGTAAGGAACGAAGCTTGCCCTGTTTCGTTTGTTGTGTCTTGTA
CAATTGTTGAAGTGAGGATGGAATGGTGTATTTTGAAGAGGGGGCGAAGA
ATGCTTCGATGGATGGAAGATTGGGATCCATGCTTCGTGCTCGAAGGAAA
TTGTCATTTTCTTCGTCTTGCTCCGCGTCATCTTCTCCCATTCCCCAGTT
GCATTCTACGACTGTCTGTTTCTGCTGCTGTTCCAAATCCTGTACATGCC
CATCCCTTTCCTCCTCAGCGACAAGAGAACCCCCCTCACACTTTCTCTGA
GCTCTCTCCCCCTCCTTCTTCCCCCGATCATACTCCTCCGGCCCCTCCAA
ACAAAATATCCTCGTACTCGCCCCAAACCGAAACACATCTCCCGGATACA
CCACCACCCCCCGGCACCCCCTCGCCCCGTCCTCCCTCGTCCCCCTCTCC
ACCTCCATCTTCCCACAAGCCTCGCGGGGCAATCTCACATGATTGACAAA
CGTCCCATGATTCGATCCCAAATCTCGTAGCCACGGAACACCGTTGGCAT
CGAATGCCAGTCGGGCATGAAGACGGGAACAGCTTTCGTGGGCGGTGACA
ATGTCGACGATGGAGGGATCGTCGATGCGGCCGAAGGTGATGCAGCCGCG
TCGATGGGAGGACAGGGCGGTGAGTGGGTGGGTGGTGAGGAGAGTGCCCT
GTTTGATTTCGAGGAGGTTCCATGAGGCGGTTGGGGGGGGCGGGTGGGAC
CAGTGGGGGGCGGTCCAGGACGGGGAGGACATGAATGATGTGTGTTGATT
AGAATTATTGTGAGATCTCCTCAATCTCTCACCTGACCGTAACTCcatcc
catcgccttccaaatcacaagggtggaatcccgttactgaaaagaatatg
tcatcattgcgtgctttaacgcctgaaataccttGgagctgcgggaatgg
tattctaaaccatcaatctgacatcagttagttcagcgtctttcccggat
tccttttagttcattgtatttgactactatttttcactttcgttcaacgt
attgtaggaaattagcggaaagttcagcgtattgaatagaaaagcgcgat
tagtttagtgtcttgcaactaaaattattttagtttattgtattgcaact
aaaattattttagttctttgtattttacactagttcagagtatattattt
tagtttaacgtctaatcttttagttcattgtttgataaaacatgggcgtg
aatgtttaaaggatttcacggagtcatgaaccgtgatgtgtgaactcaca
acgcaatggtaccatactcattcatatatatagtttgggaacaagtcagt
accataccataggccattaaccaacgtgatatcacgaacttctgctctta
gtgatcatgggtgtgtattacgtattacgaagtgtagcatcaagtaacat
ctcagcacgatcgtgccaaaaaaatcagaaaccatgacacacggacacct
tccaaaacggattaagacggccctaactccttcatttttttgccgacaac
cttcctgctggcatcgccgtgaagccgccatcaccgcgcatctagcggtC
GCGCTGTCCCCCATCTCTACTGCTGCAATGCTACGGATCGGACACCGACG
TTGTCATGGGGATTGCCGAGTGTCTTCGCGGCGTCTTGGTGTTCTTTGCG
TGTCTGATCTTTGGGAAGTTGAGTGATGTTTGGGGACGAAAGGTTTGTTT
GTTGATTACTGTGGCGGGGACTTTGGGGCCCGTTTGTTCCTTGGCGTTTT
GGAGGGTGGAGGATTATCTGAGGATTATAATGGCGGTGGTAGTCAGTATC
GTATGGGGGACAAatcttatgtcgtggatggtcaaggtggggaggcattg
atgatggatggggtggatgcgacctctgccttggagggtagttactcgac
ccaatttgggatgcgacctctgccttggagggtagttactcgacccaatt
tgggatgcgctaccaatcacacattcatctcattgatgtttttgtgacac
tgctcgccttgttgagaatgttttcgtccacattcaccttgacatttgct
gtatttcagatgtcgtcaaagatagagataggtgattgtaaatatgcatt
aaattttgtttcaagctacaaaaatcactatgttctctttgaagttaaat
agaactccagatgagttgatattattatttataaatatatatctggacaa
ccagaaggctgttttgttggacaacctcacatggttaaggtcatttttgc
cagcaaagcctcattgctccatatagttgtccctttcttgaaaagtcaat
atcaatataacaatcaatcttctgctgtttgaaggtttaagcacaagacc
acaattaccaatacctttcagatattgcctcatccttttaatgtcaattc
ttgagatctgtttgaacagaatatgtgcatgcataacaatcaactgcata
ggttatgccataacttatatgtcgagaaaggtacagaagccttccaacaa
cactgctcaagctaaaatcttccaaaacaggattactgtcaacatcctac
acaaaacgtttgcttcagcaggagtgaacttcacagaagtctctccaatg
tccagccaaagaatttcagtcactgaatcaatcagaccattttgctttat
ttcctgcagacctctggtttgatcagcctctctcttgctttgagctcatg
gtctctgtttgctagtaaggaggcaaacgatatgtttaaactgttttctg
atttagtcttgatacacctggtaaaatgtgatggcaaaacactcacatgt
aaagaaaatgaaataacaatatcgttcatgccttacttaacccattagaa
tatatgatcttgtggcagagaatagtcagtggtgtagcaagacatgacat
tgaaaaaagatttttatcaagagcatccaatgaaaaataaccaaacaact
ttgttcatttcttttatgcttacacctgttaaaatagggtatttggtgtt
agagggaggtgaccatggtttctaatgccaaatgtggacagagagccact
cagtgacatggtgagatgtggcaaaaagtcaaatgtcaatcaattatatc
tttacttttgctaatacccattagagtaggatgttagctgaaggaggtgg
ccacagtctctgagaccatctgcgtacaaagaagaaaatttgtccatgtg
gtgtttgacaccaaataattgtgtatgaataatttcacatctagtaaagc
aaaacaacacaacaagctggtgtggtttgttgttctaccaaggagttgag
tgctttgggactagtcttcttgtgtttgcattgttgttttcacttgttga
ttgtgtccatgtgttgctgttttctagtattttactttccttggagtgct
tgcatgaggtcttgaaatgttttgacaatggtatcttccactttgattgt
tggcaataagatatgcctttatttcaagaacactctatttggaagttaag
tcttcgttgccacttttacgaacatttaagagtgcaataatgtgtccatc
agctaaatcttccctccctgtgcaacaatcccttttgcagtcctacttgt
gggagctgtcccattagaagttttcttagatgaaacgtggtcttaagaat
tccTtcggtaagtttaatgaagtaaaaaataattgataacgtttcaatat
gaaacctttcatatttgcttaaccttgaatagtttgacactgccattagt
gactatttctatcatacattttgtctgccttcccttcgaaatgatatgtt
tctggcaagatgacactcttgtagagtttcacaaatggtccatccctagg
cagcccagtccaaatgtactaagagaaaagtcccagtgatgcgccaattt
tacgtttctctttcctctactctaagactttcatgctgttatgcaggagc
aagatacaagaccaggttccttatatcaaacctagcaatgcatccatgtg
taagaactttgcatgaataagtacataaactgttcaaaataatttaaata
ctcatgaccaaccttatacatATGCTTCAGCCAATTTTTGTCTTACacca
ccaccttcaagctatttgtggaagatataactgtggaacttcactgtgtt
gaagctgcagagcaaaggcaccataaacaatgatggagccaagaatgggt
gaagacaataaaattatgggcacaaatccaggaaaacagaggatagcagt
ttgactgaatctgccacagagacatattctattttcatgggagtttagaa
ggaggatgtgtatggttgaactttcttttgagaatgaactaggatgatta
ttgctttgtttggtattgtaatttttgttgatttgtcaacttgctttccg
ctataccacaacatacattcattgatagtcatgaataaaaatgggctatt
tcaactcaacttgctacatattttgacaAGAGTGCTTTtgaagtcaatac
caacttgataccaactagactgccaccctctcgaattactttcattccca
acatatttgatatgaacatcttgcataggaccatgtcttggttgatagaa
tgacaaatgaagtcagggttaaaagccaagaattcttttcgacacgcaca
gctattagtttatctgtgattaataattataattagtcatctctcaagaa
catgatgatccaaaatactttcacaGTTTTGGTCCCATTTGATGTTTTTA
AGGTATGGCGTCATTTTCACCACTACAATTTTATGATACCGTGTCCATga
caatagacgaagggtgttgtcatcccgccattgccaccctcatgccaata
caacccaaaagctctgacatcaagaaaaaggtaagactacattgctactt
catggttttataaatctctcattactcttacctgattttatcaattgatt
gtcggttctcagttctcaagctccccttagtaaataattgatgctcagct
acaacaataataatcagcaatcaaccgtataggtagtggatacatggtgg
attagatttttaaacaatcattggcatggactattaatttgatgccagct
atgagttatttgtaattttgcgaattttattttattttacaatcatgatt
aatttgaaattactccgatcatttcataatggattttgacttttactttc
atacatgatggctttgacgttcctctccaAtttgatttttcctttgcatt
gttgtttgtgcagttggtgtttcctattctgttcaactgcggcctgagga
gaaaacttctgagcaaactcatttgattgcacaaatgcaggaaaaatgga
ggagggcagattgactgaatctgcctctgagagcattcttttatggacgt
ttagaatggaaaaatgaatgaattaaaattgttttaagaacaaagtacaa
gaaattttttttcgcggctgttgctacttttgctgatgtattattgcttt
ctgctatggcattacaaaaatggcctgtttcaactcaatttgttacatat
tttgacattagcatttaaatactcttttaatccctcattctacccagtct
gttgaagccaatgatttctcttttgcaatgaccatggcacatctgcaatg
ttaactactacaacaacgatgatgcaccctcatcaacggaggtaccttac
ctctctcattcacacttgtccactgtttcagcaatcaacatgtaaacatg
gtactagtgattatgttgacaagtttttatgttactagtgatcttacttt
atttcatgctgcttgagcgctgctactattgttgatgtattgaattgctt
catgctaattcactaaaaaaatggccagtttaaactcaattggtgacata
ttttgacatgagcatttcaacactcttttactccctcattctacccagtc
tgttgaagccaataatttcacttttgtaaagaccatggcacatccgaaat
gttaaccacaacaacaacgctggtgcaccctcatcaaccgcgttacctta
cctctcattcacacttgtccacagtttcagcaatcaacaataaacatggt
actagtgattatgatgacaagtttttatgttactagtgatcttactctat
ttcatgttgcttgagcaaatttaaataattgattcatgtcaactaaatta
ttcctcaactccttccctctttgtatcactcctgtctttgttgctatggt
tgcttaccttctcaacgaaaagtgtattgttcctaccacaacctgaaata
gtatgagatgctcttgggtcgtgctttgaagtaggaggcgtcaatgttgt
tgtttattttcttctcatgatttgttttgttttgttttatctttctttgt
tgttgttttactcaaactttgaacggttgattgttgcgtggtgttttgaa
gtagaaggcatcaatgtcgccggtttcttttaacttgtcatgttatattt
tgtgttgttttgtgttgtgtgaataacattctttgttgttgttttactca
aacttttgaatggttgattgttgagcagtgttatgacgtagcaggcatca
atgttgccggattcttcttacttctcataatttgttttgttttgttttgt
tttgtgcataaatgccatgttcctcgacctgaaatacgtgatcccttgct
gcttcatcataaaaatccatcgagctgttctaagaaaagataatagggcg
gcgcggcagattttgggtggggatgatcgatcattggggacgacaatgtg
aagggaagtgcggcgagtcgttcgagtccaaaatcgccaatttgtctacg
atttttcgtggagccgctggtggtgcgatggaaccgagtagggcattgtt
gtgtcgggtcggttagtcgctatccaacaaaaatccgatcgtcaaaactc
tggttggttgttgagttacggacgaaaaacggtttggtcggccatgatgg
acgggttttggacatatggatctcatcgggcggacaacgttttagtgggt
gtggggagcgtcagttgaccaataatggggtatgtcacttcatatgcctT
ATATTATATAGAGTCATATGCCGTCAATGCAAGAAGgaaccactcacatg
tcctagaagatttcacgtccacacgtcacatgagacaatccgtaaaactc
caaaacattatattgaactacaaatatggcagctgaactacatatcaacg
gttgaactactaaaactgcacttaatggatccttcaaactaaagaaaaag
attttctgtccgtcaaactacgcagaatcatatttctgtccgtcaaacta
cgcagaatcatatttctgtccgacaaactacgcagagtcatatttctgtc
cgccaaactacgcagagtcatatttctgtccgccaaactacgcagaagca
atttactatcctttcaactactcaaaatcatttctagatccatcgaactg
tgacattatgaaaaccactTTTCTTTGGCCATTCCCCAACCCCTTAATTT
ACAAAAAACACCAAAAAAAAAAAAAACAAACCAGCGGAAAAAAGGAAATA
AAGGGAAAGGAAAAAAGTTAGTTGATTCCCCCaaaacaaaaaaaaaacac
aaaaaaaaaaaaaaaaaaaaaaaCCCCgggggggtggggggtggggggcg
gCGccgcccccccccccccccccggggggggggggggggggggggggggg
gggcgaacgggacgaacgggacgaacgggacgaacggggacgaacgggga
cgaacggggacgaacggggacgaacgtggacgggcggggacgGGCAGGAA
TGGGGCAGGGACTGGGCAGGGACAACAAAGAAAAAAACTTACGGGGCGGG
TACAGCGGCTGGGAGGGGGGCggggacgggggggacggatggggacggat
ggggacggatggggacggatggggacggatggggacggatggggacggat
agggacaggcagggacgggcagggacgggcgggaaggggcgggacgggcg
ggacgaggtggtaaatcgtgaagtcacttgagaacagagtgcggacagac
ctttgtgtcacatggtgtgagaggttttttggcgagttttctatgcgcct
ataaatgggtgatgcacaccaaggcccggatcctccagtactcttccgca
ccatgacaatttttgtcgccgccaccgcatcaccttgatcatggcgaata
ccttcgcaacaccgggtccgccacaatcgccctcaccgcaacatcatcca
agaccatcctgctgcttggtttggtcgagttggtcgtacttccggggaaa
ttgcaccatttctacgatgcgaatgttgttacacggcgaccatcatggcc
aggagggggaaagatgggatttcagtctgatttcagtgaaggtatgcttc
tttttaaatccaatcctctgccattttccccgtaaatcattaacttagtt
tcctcatagctcttccttttgcggttgactgggtggactaggttgcctgc
ctatttcttttcttggagatgcttcaccatccacatgcaagacttgacaa
tcaaccgcaatactcttgcaatactgtagaacttgaatgggttgagctgg
catgggaggttcttgttgtgggaataaccatgattttgtggatccacaaa
gatgggaaatagaattgatatttgtcatctgatggtggaaactgtaagtg
gatgtggtggtggttggcagaccggacaaaaatggtgtcacactatcaca
caatgcagttatttattaattaatatgaatccaatagaagcggagcaatt
taaataatctattttaataaaagaatctattgcaattgcatcttgataac
atattttcaatggttaaattaggatttatgcagtcatgataatggtatgt
tcaacttctgtgttggccttggcagccctgttcaagctctttctcactct
catttatgtctcgagtgaggccaaactatgttgtcaggattacttttgtt
aatggagaagttattgccagtgtaacatgacaacatgaaatgatggtcgt
gatttttttcgtgcagattgacaatcaaccgtgattttgaaggggaagca
tcagtcccagaccccccaacccatatcccaatttaaagctcatgaaaaga
ggaatctgtagtattttccacaaatcttgccacaagggctgtggaaaact
tataatcgttctacaaaaatcgacgagattttttttgttacaatagggga
tgcgtcagtactaCAGTTAAACTAGTATTGGTATCAGTTAAAAAATGGCC
TATTTTGGCTGgaggatccaggtcagtggtgtgtgtcaaccttttttggc
aagtgagaagtgacatgacaagattgcacgattggtgggttgtgtatcag
gcaggcattgcgtgacggggtggggggacgagacagaaaagtacttactc
tgtttgttaaaatatatacttgttttttccttaccaatgtgaacgattga
agactttcgatataagtagggatagtattgtataatgcaataactaccta
gactttgcttgagtcgcacatgaaagagtgtgtgatcagtggtatgtaca
atatcatacaataaaacatgttgtaccataccatacttgcaattgacaaa
acagtgatcagaaggggacaaaaaagcaatgggtcgggacaaaaaggcat
aagggcggggacggggcggggacggggtggggaagccgtgggaacggagt
gcagacagacttttatgtgggaggtttttggcaagttttaaaggtgtcta
tgaatatgttatgcacaccaaggcccggatcctcctggtgtcgcagttat
tgaaaatcgtctgaaaacatcattgcaaggctccagaattgctcaaaggc
atctcaggagcttcctctccatcagggctatccagttctcacttctgtct
gtcctacaggctgttgagtaaaagttgtcaaagaaattactaaattttag
gcgattttatgctaattcctatatgtcgccggtcgtgcgcaaattttcat
attttgccctaagattgtgatggctaatgtggcagtgtgaggtatgccat
ttccccaccatcCCACACAAGACATGCACTTCTGTTACACCCTTGACAAT
CCttgccatccactgcatcaatcaaaacaaaacgatcttaatcatccaac
agtaacaactgttgcccgctgctgcatggtcacgcagattctcagcccgc
cctcctcaattctcttcagtcttcaactgttcatctgattcacacttctt
ccactgtctgcatccacattctctgtgcccttgcTCCAAAGTATTGGAAT
AACAACTGctcttcaacttgttcatctgttcatgattgactgactttggt
acatcgtttctgcacctaccatctcttctcacattggcaactctgcacag
tacgatcgaccaaattcagtactctttggcttatgcacatactatatctt
tgcCTCTTTGTACCCGCACAATTGAGTGCTTACTGTGCAACTGAGCTTCT
TCACCCACCATCTTTCCTCGCACTACACGgccatttcttcacactttgcc
aactctgcacagcaggattgacagaatttggtactccccggcttctgcac
ttaccatatctttgcCATCTCTTCCTACCCGCACAATTGAGTGCTCACTG
TGCACTGAGCTTCTTCACCCACCATCTTTCCTCACACTACATGGCACGAT
TGACCGAATATGTATCTAATGTGCTTCTGCATCTCCCATATCTTTGCTAT
CTCTTAATCCTCGCACAATTGACTGCTCTCTGAGCATTGCCGGCTTATAC
ATCTACCATCTCTTCACATAATACTTTCCACGGTCAACAGAATTTGGTAC
ACCATTGGCTTGTGCATCCTACCATTTCTTGGGTGACTCTTCGTCACTGC
ATGATCAACTGCACTGAGGACATTGTTTGTTACTGCACTTTCAAtcatga
caaagtccatactgtcatgagttctccatagtagaagtactcccagacaa
gtgttgaacaagatgtgacttctcgtccttatctgccatgtgatgatgat
ctcattcatcaattgatctagcagaaagaactaggcagaaatccataatt
gctagaatcgaaagaagacttaggccaatattcaagttgTACATGAATCT
GAATCTTTATCATCTgacaagacatggacactaagtgttgatggagaaga
atcagatgaggattttgaattagatgacaacacaggtatctggcaagagg
taccaatgaaataatcagattttttcatctctttcatcaaggtttattct
gacctagaatatgcatacaaggaagaaatgaaggaacacaagaaatgagt
tccgcaagaattcaagtcaaatacacaccagaatgtcaagagaacaactg
tcttgaatgcaaaccaagtgactaatgcagtttataacacagagttgttg
ttcagcgttcttggcttccagaataagtatctgttggagcgaaaataatc
aacaatggatgtgaaggagtacgtagctttcctccgtgtcttcttcggtt
tgtgtttttattgctgtggtctctctgatgtatggaagcatttagcatta
tatccactattgaccaagtctctgccaaacttgaagagttgtcactcatc
tcttgattcaaagattgataaattgaatgatttgctttgtagttttggtg
gacaaaatgctggagcaccgacgtcatctgaggtcaaagatattgcagac
agcgtcttttggagaccggtgtatggtattgacagagagcttgaaaagta
catttgttttatatatggattcaccaaattgatcattgatgatgaaaagt
tgagaatgcattggaccaaagctgctgaaagctcactctcaagacacaag
agtcccaagtcatttgggctggtgggtaactgcatcatttccattacaac
acgactaatataattgtgtcacatgaatcatcatggagagtccactaagg
acattctaacagctggtctcctgataatcaaaggGTTAGGgttaggcccg
ccattgatattgcttctgtacttgaggtctgaccacttggttacacaaat
aggagaccctcgtacaaatttttttaatttcaaaattactttgagcagcg
tcaccgtaaattttgtggaccagTGATAAACTAGccataaactgcaggtc
ttaagttacgacaaatgttaaaaatatatatttcaatggtacttatcatg
atcgaagtttgtcttttttatggagaaaaattttggtgtcttgacaattt
accccatttatcttatcgtacaatacagtaccgcttccctggccaattct
tgcaccaactctGGGAagcaatcagtttaggtctgttttcatggggactt
tccaatactactttgctcatttaatgaaagtgtcatgcaacttaagaggt
ttgaggagattttcacgggaatcttggagttctcacggcaacatatataa
atttaaaatttgtctagctttcagtgaaatggattttcttgatatttttc
ctgtctgaccttgctttattTTGTCTCGGAGCTCAATTTTCGTAAACTTT
GTGAAGTCTTGTttcccagaaagtctgttcaaaatatccaattatcactc
aactgaacaaaaatctccatcattcattcaagcctcctatgattcattgg
aagctcccattcatgggaatgctcccatgaattcccacaaatcaagggag
cctctcatgattcatgggaggatcccatgaatcatgggaagaaccagtga
ttcaggggaaCcactcgagaaatcaggtgcagagaaggctgcaaagcatg
acaactgacaaccagacagcaattgagttgttgtctacttaggaactgtg
agatgatcatagtatgaatatgtttttagtgacgagtaatacccgtaaga
tgatattttgggttcccatgattgttaagctcccataaattttctcatta
aacatgggaggcttccatgattcatggaagctcccattcccgtgaatcat
gggaggctcccttgaatcatgggaagctcccgtgaatcataggatggtcc
ccggattcacaggatatgggaattcatgagagtcttcccattaattcatg
ggaaactaaaatgaatcgcaggagctctcataaaaagggaacatgtatcg
gttgaacgatagggcctttccgtatggattttttgtgaaagaaagatttc
caaaatataagaaagttgagcgttgagaaattaataaatCACATTTTGTC
AGCAAAATACTGAGAAAAGTGTTTCAACagtaggggtgacatgctaacaa
atttcactaactaagacccaggtaccaaaatggaccgccaatccaatggt
tcaaagtagttaagtaccgagaccgaaatttttgcccgccacctgttctt
ctcctgggtagttgggtacccaacctatggtcaaaagcatataaatattt
tgaccggaaattttatttaatttatctattttctgcctatgtaccctgac
gcaccctgacatgttgccaaactgacccccccccacggtagtcgggtacc
taaaaattggccacaacacgagctagttagagagaaagttgaccaaccag
ccactaataatgactcccaaagtagtcgggtacttatgtcttggtcaagc
tcatgtcacccctcctGTTTCAATGCATGTCATGCTCAACAAATTTTATT
TTGTGTAGGCCTCCACAGTGAGAAAATTTTGGCTGTAGAAATTTTCATAA
ACCAGTTGCTGAATTCAACAAGTTTTTTATTTAAGCTATATTATCAGGAA
CAAAAATCCCATGAAAACAGTAAAAAAACAGTTGCTTTGGGGgcaaatag
cacagaacagtttatttttgttgtgctatgatgtgttatgagtttttctg
ccttttggcataactcagcaactgcaaagagttatggagacaaatgcaga
tgggtgtgttgctgtaggcaaggagacaccatacaagactgttttagcat
gtgaacaatagaaaaacaaaaatgttcatgccattgggacattgtaactt
attctcggatgatacttaagaccggcagttaacggTACTTGGACCATTGG
AGAAGACATTGAGTCTAGGTTGAAATAGTGCACAATGGTCTTGGCAATTT
AGCAATAAGCTAGTTTGTCTTGAATGAGAGCTAAAAAATAGTTACAAGAT
AATAAATGTTCACAACTACAATCTCGGTGAGTTCCACTCAAATATAGCCT
GATGGGTAGTGAGAGTCCCAATTGTCGCAATAGTGGCTTCACCATGGATG
TTGCCAGTTATGCTGATTTGAAGGATTGGCAGAGTATTCGGGAAAAGACA
CCAATTTCTGTCTTGTTGCGATCCCATTTTGTGTTCTTGAGGTACTTGGA
AGAAATTGTCTCCTTCTACACAAAGGCAGAAGGGGTGTCCTCATTTTCAC
CACCATGAAAGTTTGGCCCAACCTGGAAAAGATGCATTCATAGAATAAAA
ACCATCATTGCCTCTTTTTAATGGTGTCATCTTGTTCAATTTTGTCTGCC
AAAGTAGGCATGAAGTGATGCTGGAGGTCACCAGCAAGATTAATAGTGAT
GAGGCAAGCAAGTTGGGAATTGAAGAGGAAGTTAGATCAAAGATCAAACT
TGTTGGAATTGATCAGGCTAATACTTGTGGTACTCCGAGAATAGGTGGGC
ATGGGAGATGTCATGTAGAGATGGATAGACATTTCTCTGTGTTTTACAAG
AGGAAAGCCAAGAGGCAACATGAGAAATAAGTATTCTTTGAAGACGAGAG
ACTGGACTACAAAGTCCCAAGAAAGACCAGAGACCAGGCTAAGGATCCCC
AATGATGAGAGACCTGGCAGAAAATCCACAGAGACTTGACATGAATGCCG
CTCTCATCAAGACTGGGTGCTCAATGTAGATACCACACCAAAAATTGAGA
ACTTGAATCATCGGGAATTGCAGGAAAGACAGGTTCATTCCATGGCAGAA
AATAGCAAAGTCATCAAAAAATGACATTCCGACGTTATAACACAAATCTG
TGGatatcagcaaccatcaaaatcatacaacttcccgcaatttcggccta
gccatcatacaaatcttgtatgattttgacgagtcgcaaaaaggtgcaaa
ctatgttagcggtcatgctttttgtgtatcgtgatctgagacacatcaaa
atcatacgaatattgtatgatttttcataatccccacgtgccccgtttct
cggtattcgcgacgtataacggcctgagaaatggcaacgttaacacatga
acgttcatgtgtattattgatatttgatgccactttatctctatcttgct
ggaggccactcaagtgatgttgatttttgtttataagatataactatgct
gtataatgttgttttcatttaaatattccgtttggcttcctggagcatgt
atgttgcttgcaatttttcttagcattcatgaaataatcattttggtatg
caaattgctagtaaacccttacatgaacattcaggaaataattttctaca
tgttgtcttcatgaaatactctgaaagtgttgtccatttcaccaatgttc
cccctcctccatttaattttcttaattaactaattagttattgcactgct
gttgcacttccagctttagcacatgtcactgcagccatgtaaaaactcca
ctccattgcatctctcaataattgatgggatgcaccagggtgaagcatcc
tttttgggaccaacaaggtggggatgtataatcttgtgtcttatgttttt
caacttatacttttggtcatctcatccactacccacctgaacagatcaca
atcaaccattcaaacagtatgcccttgtagagcgtcattgaattgtccct
tgaatttgtggtacgatgtgggcaatacaacttgcagccactatgttttt
atttgtcaaatttttactagacatcttgagtttctagttccccatgaaca
acccctcaaaaagtcggcctcagattgaggaccctaacagacccccaaaa
aatttgacggagcttgtgttgagttgaattatattttaatgggccaatca
ggcgtggagatgttgatgctactgccattttgtgttgtgatagtagcatg
aggatttttaaattggttagctactatttcagtcacctcccccctcttga
tcccggaaaattcaactgccttgcaaacaataattctcaggtaaataaaa
ttcaactgccttgcaaacaataattatcaggtcaattgtcatatgaattg
acaaaatgtatggagtggcgtattgctgatcattttctcattgtacaact
tttgaattgagagctcacattcacattataagcacccaatttttgtccat
gcttaccacagccaactcattgttacttgaaggatcatttttcaaaaagg
gcttcaaatagtgattgtgcatgtgatatgagttttgtttttgacctttc
aaagagctgactcctgcagagctcaatgatgttattatgtgttattttcc
tgtgaacttgtgggggagacatacatgacaaagatggcctgttctattac
ttacactgttaatttctatggagctgtcacacaaataatcaattcatttg
tgaataaaaaggggtggcatgttgagctaaagatgattttctatattaaa
atgacgttttatttgtcacagtgggtatggatatttgaaaccactgcata
gtggaattgcaccccccccccccctcaatcaggcgaaagcttaggttagc
tgcatgcaagcataaatagtaagatagatagattctttcacatggatatt
tttcctagtaaTGAGAGCTAAAAATAGTTACAAGATAATAAATGTTCTCA
ACTACAATCTTGGTGATCTCCACTCATATAGCCTGGTGGGTAGTGAGAGT
CCCAATTGTCGCAGTAGTGGCTTTGCCATGGATGCTGCCAGTTGGTGCTG
ATTTGAACTGGATTGGCAGAGCATTTGGGAAAAGAAACCAATTTCTGTCT
TGTTGCGGTCCCATTTTGTGTTCTTGAGGTACTTGCAAGAAACTGTCTCC
TTCAACACAAAGGCGGAAGGGGTGTCCTCTTTTTCACCATCATGACAGTT
TGGCCCAACATGGAAAAGATGCATTCATAGAATAAAAACCATCATTGCCT
CTTTTTAATGGTGTCATCTTGTTAGATTTTGTCTGCCAAAGTAGGCATGA
AGTGGTGCTGCAGGTCACCAGCAAGATTAATAGTGATGAGGCAAGCAAGT
TGGGAATTGAAGAGGAACTTAGAGCAAATATCGAACTTGTTGGCATTGAT
CAGGCCAATACTTCTGGTACTCCGAGAATAGGTGCGCTTGGGAGATGTCG
TATAGAGATGGATAGACATTTCTCTGTGTTTTACAAGAGGAAAGCCAAGA
GGCATCATGAGAAATAAGTATTCTTTGAAGACAAGAGACTGGACTACAAA
GTCCCAAGAAAGACGAGAGACCAGGCTAAGGATCCCCAATGATGAGAGAC
CTGGCAGAAAATTCACAGAGACTTGGCATGAGTGCCGCTCCCATCAAGAC
TGGGTGCTCGATGTAGACACCACACCTAAAATTGATAAAATTTATTCATC
GGGAATTGCAGGAAAGACAGGTTCATTCCATGGCAGAAGATAGCAAAGTC
GTCAAACAATGACATTCCGATGTTAAAACACAAATCTGTGGATATCATCA
TCATCAAGGATAGATGCCAGGAAGTTTTCACCGAAAACAGGATCGAAGCG
TCGCTGTAAAAACTGTCAAATTGAAAGGAGTTGTGAGAGGAGAGAGGAGA
CTGGCACCAATGCTGCTGACATCCATCACACGAACACCTTTGTGCTATCT
TGTAGAAACGGAAACTTGAGCTTTAACCCAAAGCTCTTCAAAAGGTTTGC
GCCAAAGAAATTAGCATTGGCCCGCCCAAAGCGTTGTAAACAAGAAATCT
GCACCATTGACGAAAGATGGTGTCAAAAACAGAAGGGAAAGATGATTCTT
TTGGCTTCTGCGAACTCTTTCCGGTCAAGCCTGCTTTGCAATGCGAACAC
CGTCtaaaatctgcggggacttataaaccgtgatagacggTAGTAGTGGT
AGTTCTCATTCTTGGTCCCTCATCGAGTGACGGAGTACTTGAACGTAATG
AATGTGAGTTCTTCAAGCGGAACAAGAATGATCATTCGTGTCTTTTCTCC
CAAAGCAATTTCAGTTCAGTGTCATCGTGAACACGATTGCGTTTAGTTCG
ACGAGAACTCTTGCCCTCTGAAAAATGAGTGTATGGTATGTACAATACAC
GGTACAACATTGTACTCTCACATAATCCTGAAAAATGAGAACAGGCATCC
TCCGCTGTAATGAACTTAAAATCGAGCTCAGAATTGAATAAAATGTGACA
CCAAGTGCAATATGTTTGTTGGACTTAGCTTGAACAGGAAGTCTAAATGG
TGCTTCTGGTCCTACCATCAATTAAGAATCCAGCAGCCCGGGAACATGTA
TAAGTAAATTATCCTTCTATTCTCataaaattacaaataacaatagcaac
aacaatcacTTCTAAATATTCTGGCCTTATCTTTCATCATTCATCATTAC
GTCATAGCAAACAGAATCATCAAGTATTGTCATAGCAAACAGAATCCAGA
ATCATCAATTATTCAGGACCCCAAGTATTCAGAACCCCCAGTGCCAACTG
TGGTAAGTCACAGAGAGAGTCCAGGATGGCGCACAACAGAGTGTTTGATC
CTCTATGTCATAATTCCTCACGAGTCAGCAGCTGCAACGTATCGCCTCTC
TCTTAATCGTCTCTCGCATATTGCTCCTTTATCGATCTGTTTCGATTCGT
AATCTTTTCCCTTGGTACAGCATCAGACAGAGAAGTGACATGGTCGCGAA
ATCTTATTTGACCATTCGCGCGCTTTTCTCTTCTGCTTGTCACCACCCTC
CGGGATTACATTTGCTTTTACTCTTTCTGAATTTGAACTACCCTATTCCC
TCATCAGCAGTCATCTCGAGCCCACCTTCCAATAAAAAAGGATGAAATTT
GTTCTTCTATCTATCGTCGGGCTCCTCGCGTTATCCGCACCGGCCAACTC
GCAGCAAGGTGTCCCGAGCATTGATGATGCCGACGGGCCTGTCGCACATT
CCCATATTCGCCGCCAATTGAGCAAGTCAGGGAAAGGTGCGAAGTCGTTT
CATATTCCCGCAAGAGGAACAGCCGAAGCCACGATCAATGGAATCACAGG
AGTGGCCTCCGATCAAGCCGATACCATATTTGGTACACAGTGGACGGTGA
ATACGGGAACGAGTGCTGACGCTTACAAAGAGTTCGATGCCCGCAATGAT
CCCGCAACCGCCGTGGTATTCCAATTTACCGAAAACTACCACTCAATCGG
CAAGGGCTCGCTTTGCATCATGAACCAGTGTCCCGATTCCCTCGTGTCGC
CGACGTGTGACAGCCAAAAGGGATATTTGCAGTATTTCTACGACGAAGTC
ATCCCCAACGATGGACCGGTTACCCCAATCTCCTCGACAGAATTCCGTAG
TTTCAGTTATGATATCTACCCTATTGAATGTGGAGCTGCGGAGAATCCGG
CTGGCAGTAACAGTTGTGGTCATTCCTTTTTTGCAAGTATCCGATTTGTG
CACAAGTTAACTGCCGACGGTGGCACCTGCGGCTTCTACGATTGTTCCTT
TGACTACGAGTTGCTTCCTGGCGTCGAATCGGGCCCCGAGGGACAATGGA
CTACCATTACCATTGGTCTTGATACTCTCCCGTGGAGGGTACGTGCAGGG
GCTCAGGTTGTAGTTGCCCCATTACTGCAGCTGTATCCATCAACACTGCT
TTGCAGAATCCGACCTTTCCGGACATGATTTTGGGGACGGGTTATGGTGA
AATTGCATCGTTAAATATGGGTGCGGCGGTGGGAGGCGCGGATTACAACC
TGCATGGATGTTTTGACAATGTCGTCTTCAATACTTCGATGTGGACGAAG
ACCTTTGATTTTGAACCGAGTAATCGGAAATGAGTAACGCCCAGTGAAGT
CCGGCGAATGCATGAAGGGAGCATGTAAGGGAATGCACTGGAATGCATTT
GGGGAGGTTTAGGGGATACATAATTTGCCTTTTTTATTTTCGATGTACAA
TAGGggttccgggaaagcctaaaaatgatgaactcctcaaggttactttg
ttcagtttatgtgattggctgtgcaaaatactctacagcttccatggaat
tgatgaggaagataagacataaaatagtttccaattaatgcttcacatta
tcagtactgtcattcgtcagtgctgtagttattattataatgaattctct
ccatcatgtaggatcaataacctatagcagggtttgagatatttgtggtc
aattatggtcgccttctgaaaatggtcaactggtttaccagtttataagt
tataaattgccaccaaaatactatcctgttacattaacgccaatcagacg
actagtccagatctggacaagccataacgactagtccagatctggactag
tcgtaattttttgtgcagaaacacatagaagccgatgtcgtacagccaag
ccgacatcaccgttggattcctcgcaaaagttacccctagagacatataa
ccaccctatatgtttgtgacacaccccaagcgccgatcatggccgaaaat
tactacagcacaccgtgttatcatcgtgttattttactttcccatgccaa
cgcgaggaaaattctgatggattggtggttctcgagaaccgggaacatgt
agatacacaacttcaacatgaaaaaattacggaaatacccgtagttaaag
gttacgactagtccaacgacgtgcaccctcaaatacgactaggccagatg
tgctctattcatgttcttaaaaaattcgtgttctgattggcgttaaattt
tatttttctgctgttatcccaaagagactcgaaaaaaccacagcagatgc
atatcctgctgtggaaaaacccctcctgtcaccatatcgcgcgcgttatg
tacataacatcgatcaaaacatatcatcatagagagcataacacatccag
acaaacaacagttagttaccatcccaggaatacttcctcaatattatggg
tgcttcttacctccttctgatcgcgccggttatgtatataacaacacaat
gtacataacctgttagttctgccaacaaagagtgagttttccacgaccac
caatgtctcttcaaaagaatatatatataacacatacacaacctccacca
cttacctcaaaatatgaacaccctcccctactcatccgattcattccatt
tacacctgtgtcttcctttttttcggtggttcccattcatcaaaatctgc
gggtatctccggccaagccacttcactccttttttgtctgtgcttgaaac
tccccttcaatgcgccctcgtgcaatttcacccaacgcgatgcctcctcc
cgaaccctctcacagaatacaaacaaacctggtcttggtgaatcaaagag
attattaaattctcgattgtatctctccatcacattatttgtcctctgat
gtctgtttcacctcaaaaagaagggaagtcagtttgtgttatatacataa
acaaatacccaaacataaatatcgacactacacttccagcgcatccccaa
aatagcgccaacctacttctgggcgccattcaccagtttgtgttatatac
ataaacaatattcaaacataaatattgacaccacacttccagcgcatccc
caaaatagcgacatcatacttctggtgtcattcaaaaactatcgacaatc
aaaaaaagttacactcacatctcgcgctgccattcccctttgtcgtctga
attgtaattaaacatgtcgattagtttggtgcgattccaagttgggatga
agtaactgttcaagaattcgttgaacatctttttgtcgattcttttcatg
cccttcatcttctgcaccatatcccgtatatactcgattcctttcctcat
gtcctccttcctgatgacagtcaaaaagtcagggtatgtatataccgaat
aatcaaaaacaaccacgatatgttcatatcttaccattcccccccatggc
cgaactgtcacagtgccctgttatatatataacaaagttgtgttcataac
aaaggtatgtaattaacacattcatccacataaacatcaatatctttgtt
cttaccgttatacccttgcgccttttcccgttggtgccctcgcagcgttt
tccatccttgtttgctgtcacgtcatagtcattgactccttcctttatgt
tgtttcttgagatagcctcacacatatgttctgtgtgatcttccgattct
tcttcctgttcttcctctgagctgtcactatccaactgcgtcggtaacac
caatggcacgattccttccactccctttgttatggatataccaatgttac
atttataacgaagacggcgtgagtatgtcgttatgtacatagaactacat
tcactcttcatttcttaccacatgtctctcacacacactctggttcgtgt
ctgcatgtgcctcctttgttatgtatataccaatgttacatttataacga
agatggggggaggatgctgttatgtacataccgaatgtttaaacataaca
tgattgctttattagctcaccatATAGCCATCCATCGTGTGTGTGCCTGT
GCCTTTTTGTCCGTCATTACACATGTTCCCTGAGACTCCCTGTGTTATGT
ATGTACCAACGTCAATTGTATCCCAAAATTTGGTGAGTCATGTTTCTCTT
TATTCACCCTCCACAATATTAAACACAACATTCACTCTTCATGTCTTACC
ACGTGCCTCTCACCCACTGCTTGGTTCGTGCCTGAATGTGCCTCTCCAGC
TGTTACTTGGCCGAATACCTGGATATGTTTATAACAACGTGatatacata
taaatgtgttatattgcatatatttatatacataacaaatgcgtatacgt
aACTTCAACCTGCATCACTTACCCCATAGCTTCCGAAAACACTAAACTGA
TCAGTTTGAGTCGTATTCCTCAAGCTTTCGCTGCCACTATTATAAGTAGT
CATGTTACCCTGCGAAAACCATACGTCAAGTACCAGATTTGTGAGAAGCC
TGGTTAACATCTGCGTCTTATGGATATAATGCGCGAGCTCTCACCGTAGC
CGATCCTTCAACTGCCTTCAATCCGCAAGCTGACGTCGTGACTGCGGTTT
TCTTGTATGGGTTCCACAGTGTCACGTTGCGGTTTACACTCCCTGTACTT
TGCCTTCTCCTATATGGGTTGACTACCGTTCTTGTGTTCGGTGCGATGTT
CTCAACACATCGTCGGGCGTCCTCCTTTGAAGTCTCCTCTGCCCTGTCCT
TGTTCCCAGTCTTTCTGTGGCGCGATCAGCAATGTTTGTTAGATCCTTCC
TCTGAAAACGTCAATCAAGGCACACCCAGAAAATgccttacccgtctcgg
tgtggcggcgtcggccgcatcattgttgtttcctcaatcaatgcaaaatg
gaaaagcagcgtgaaaatgacgagatcgatgctgcacataaacataacgt
tcatgtgtgcgtggactctggtatgtatgtaacgctcttgtgtgaccgtt
attgttgtctccagtattggcatagatgtgccacacgtaaattcaatcag
aactgacacaatccagaaactttgacacgcgtacgagtgtgtaaaacaat
accgagattcgaaattcatgtttatatacagtccctaagattgttcaatt
gtatctttacgtacgttaccgtagacaataacattttctgtcgtggctaa
agaaccctttaagatacctaaagtattatactccttactcgtggtttgtg
ttcccccatttttatatatttcatatcgatatatacataatcatacaggt
ggtgtgtgttgccccatttttatatatgtcatatcgatatatacataact
atactggctgcgcggtaccaatgaagcaagtgtgtgtatctataacattc
ttgctgtgtgccatgtctatatataaactagttatgtatataacaataac
aacgcatatggccaaccgcacgtgtgtctgcatgcttgtgtcaaatttgt
gtataaatataacatgattatgtttgtaaaacaccggttctctcttataa
caattaacatattaaCTTTTCCAAATGCACTCTCGATTCTTGAACCCCAC
TGCCCCTGATTTACAACTACCAAACATCCATGTAGTTTCTTtcatttagt
atctagtaggagccctgcgcttgcgagcgctcttccggatgggggcagga
ttgttgtgcttcgctgcttcttttttgttccccttgctcatctgtacccc
ctcctcctctccaccttcctccgtcgtttcgtcgtcggaggggccgtctt
ccctcacgaatgcctcgcagtccgcgtcctgtgtgtcggtgagagctgtc
tcgttgttagtcttatatttttcattcccttccccccctccctccacttc
aaacacagcggtggcccctccgccaaggttttccccccccgctccatcat
cttcctccccgtcttcctcattctcagcctccgcctctgcctccacgttc
tcgcttgtctcctcatcctccgcggaactgtcagccacaacgttgctcgt
tggggcctcgatgatgtcaagcccatgaagcgagtaattcgccgtcatgt
gcttcatcttgaagtgtttatgaagcgcgttgaatgcgcacgcgtggatg
catccgtctgtgatgcacagcgcacgcagcttcatcgtagacgctgtttt
acccaggtagaaacgcgggtggagcacgtacgcggaaatgccgtcgcgtt
ttgcagttctaaccatggttttaacagaaaattcttcggggtaattccgc
ttcaggccggcccactttttgtccgaatcggaccactccttggtggcgtt
ggcggacggggcgggatccttgtcacacttcgcacagtgaagtgcgaagc
ttccaggcttcataaactggaagcacttggagcagacaatcccgctgttg
tagttcgcgtggaacgtgagcgcgagggtgccgtgcttcgaaaagcacaa
catagtatcctctgcgaagatgccttcgctgccctcgtcgcttccttgaa
tgtattcactcacaaacgcccagtcgtgggacggatttttcgcagtttcg
tcggccatcgccatggtttcgatgaaatctgctgagtgggtgtgacggaa
gttatgtatatacctcagcgtcaaGTGCGTGGGTTTTGACGGGGGCGCAT
GCTTTGGTGTGTGTCTgtgtgtgtgtggcgctttgggcgataatcgtgat
atacagccattaatataaaacaatactatgaaatttcgtcatttatttta
taaatagtaagtttcctaaaaattaatatacgatgccccttagtaacttg
gatttatataaccctttttaatgtatacggacattaatacaaacctttat
actttttgagattcgaaacgtttaaaatcttgtttgtgaacttcaaacgt
ccgtaagatatattatataggccgtttttgggttgaccattttccgaagg
agaccataattgaccaaacaacttgggctctgtcagtcacgatattactg
tcacggcaccagggtacctagaaaagggctctgtctgccaggatttggta
ccgggtgaagctaggtaatttaactaggacctcacccccccTATAGGTGT
TCTATTGTAATTAAAGCAGACTAGTAGAACAGaggttccgggaaagccta
aaaaaatgatgaactacttaaagactacaaagttcaggctattatgtgat
tagctctgcaaaatactctacagcttctatgcaaatgatgaggaagataa
atcataaaacagtttccaattaatgtttcacataatcagtactgtcattc
atcaactaactgggtttcatcatcagagtgctatagtcaaaataatgaat
ccaccccatcatgaaggaccaataaactattgcagaatgaccaaaaaatg
gaaaaacacacaaactgggcaaataacctccatcaggatcctctttaaat
caattgtctcctttggtctgaaaactatcataatttctctgctgaatcta
ctcacaacaatagaacattgtattgttcaattggggtcttaaacaaatcc
acctcatggaccagcgatagaactggtattgttgtagtgagcatatggat
tgctttgttgatgagtctgctgataaggaggcagaggaggctaatggggt
gggggcggacgttgctgctgaagaggagatggaagaggccactggtgata
gaaggctagaggatttagatgcaacagaggataggatagatttttggagt
atcattttgtccactaggaggatgtggtggaagaacattccttggaggag
tgaaaaggcccttgtaccaactgttattttatcacagctgacagcatgac
atttttcttgatctgtcaagacaacatgtagcatcttcgtgggctgatag
tcagccccaggaggataggatgcagtatgctcaatgctcaagcaggaagt
cataaaattctctgtcaacaggcatgtcctgaattatttccctggaggca
atgactgtctccacaagaaaataaggaccaacctttggctccattgacca
gatcctagtgggggCAAGTTAagggagagaatgagaacatgcaaaagagg
agagagagagagggagagaacgagagagaaagagaTCACATgtatgacat
ctctgttgccatggaattgtaggaatggcatggtgatgttgatgctgtaa
gagacaaagtcatgcagatgttgtcctttttgatggccagaccaaagcca
agaagttcagaacaaggaatgtcttgccatcagcttgataattggtggcg
gcactgatgagaacaatggggaatttagatgtacatgccaacaccaagag
agaacttactcactcatgcagtgtgggtattgatggtggggagcacttgg
ttgatgggagctgaagttggtggtactggatggggctgtcggatatgtgc
ttgttcatctttgtcacaagtattatgtaatgtgtgaaggtgaatatcat
ggtgaagatgagtgccatgttgaatcttataacatgtcaagacaaaccga
actttcctgttcttcttgggagatgaatttccaatgcattgtttgcaaag
acattattcaaacccttgcaagcctgatgctgtcattgcagtactctaaa
agtacctctgaatgtagaaataagggtattgagtatgatgtgttcaatgt
tttagatgtcaatctcatcccttttgatgttgctagcaaagagctttttg
gcattgttgtcccaccttctaggaccactcgtctgcagcattgccaagtt
gtgtgattaacaacaggagagtgatgttaacacagttgtctgatagataa
ataacaaaacagtacaaaatttcatgtgttctagtaggatgttgtgttgt
acttattgcccgcttcatcacaacaatgttttgtcattgttcatttttgt
gatactttagcttttgataatctttccatgctactatttttctaattatt
ttattactagcactgttcagaaaaatgtgattatatttttgttatcatag
tagagcaatcactcaatgtcatattctgtttgtcatgtagttcactaaat
tttactggaaatgaggtttcaacatgacagacacaaagacgataggtatt
attgattttatattgcttagtgtattcagaacataatagtttgtgagaca
cattattatatgacctgaatgatgccaatttaccaaaaacaaatagaact
ttattactgttttaaacaaaagaatgattttattcagagtattctacagt
actcaatcttttgccattctcaatgaaaatttgttccaaacaagcaatgg
caccaaatacatcccgatgatcatgaaagcgatgccgccattgttgtgaa
agaatgccccattccttgaagcgtctattgatgtgttcatgtctgctacg
aacccgcttctcctcctcttcattgtgaaatgaaaaaatagcatgtgggg
ctttaactcggtgtggtgcctcagctctataaactccatcagcaaccacc
ttttcatttgcatccaattccaacatgagccccattctgaaaatttgtaa
atcattgtagagtcaaggaggtttggcccataaatccagcagatttcacc
taactgaattgaaagcgccacttcatagcgcaaagcactactcttgaatt
tgtgactataaaatttcttgccccagtttggcatcctaaaatccgttcca
tccacacttagcaagcaatcactgccattgttgtttttgtatctgttctc
gagcaagatatagggcctattcaggaatagcaatgttcaggaataggaat
gatcaaatgaaaaaaggaatgaattcattcttaccacatgatattctaat
tctgcctgagccttgatgaagggccatatccactttcgaaaagtcttggg
gtcaactgctccatcagagcctcctgcatttgcacacaaatccacctcca
cagaatacactttcatgaacattaatgaccacaagaaatggaaatacatg
cctcctggggggactaaattgtacccacacagtctgttccatgcatccag
tgctgctggggcttttaatccaaccgacctccctgcaccaagatttccaa
gcttcagttggcctctgttcatcaaatccttccccaacaagtatacatca
tcgactgttgttggtttttggtagattgggttgatgcgacttggtgccat
aacacaacaatcagttgcagtggagtgatggtgggatagtttctcgagga
acgaggatgacgaacttgtatgagtttgtacaaatgctgttgtttgggca
agtgtggatggtatgagaatatgtatggtacaatgccatggatcgtgttg
cactctcatgatggcccacaacagcctagagaaaggcaagtaatagacat
gcagtaagatccttcgtatcccttgtggagctcgtgtttcggcgatgtgc
acgacaaaaatggagtcatttaatgaagcttcatgaaatgagGTTAAACT
GAgaaattctcggtttatctttaaagttacactatgtaggaataggtaga
attttacctaaaattttgacagcagccagttgtcaccacaaatcatcaac
agaacattttttgtcttgcaaggacaattaacattgcctacacaattaag
atgatttgGTATTGTATCAtaacaccatggtgctgctttgtatgctaaaa
gatggatctgtgcctgtggcaaaatctatgtaagctctaggacatcatca
gtctactagccataagaagcatttcccagaattctggtctgtgaacaggt
tcatgaacttccgattagttcatcatccctcgaaggacagatgaggggat
agttaaatcccgcacgatgcagaatgaaaacattaaggggttaaaacata
tttttcgcaatagatcaatgtaattttgagttaattgaagtactatcaat
ggttgtattataccgtatacaccggtagtgatgcttgtcgtgaccgttcg
tacgtatgagaaagaactattcaatcatgcgcaatttcacgattTATGGG
AAGTTgctctcaaaatatttctctgaatcattcttggagcttaagtaaaa
aaattgaatagccgagaaaccaaacacgtcagaaagatgaaaagatgaaa
aaaagatgaaaagatgcaaaaagatgaAAAGATGCAAAAAAGATGAAAAG
ATGAAAAAAGATGAAAAGATGTAAAAAGGATATATTTTTCACTTAGGAAC
TAGTAGCATCATTTCATGAAAGATGAAAAGATGATGAAAAGATGAAAAGA
TGATGAAAAGATGAAATTACGTTTAATTGCACTATAACTGTACAATACTG
CTCTTTATTCTGGTATTGTACGGTTGTGATGTTtagccatgacgggattt
gtgcacaccactctcccgtgttgtgatgccacaacctcaccatgctgcgc
aacaacggcccaaggaggtgggatgacaatgcaaaacgactccttgccag
ccacatcgaaagtggtgagatcgatatctcgaatattgatcgcatcactc
ctgatatcctcgatttctacaacgaaaagtatttctaagagtactgcgac
ctctcgaatcgacagaggaagcatcaggcacgcaagcggttgaaaaacgc
acttgcgaactgcaaaacgggaattcatctcccaaggagaactggtaagt
tcatgtcatgttttcatattAATTAtcatcgttcaacatggtactcacct
tcatgattaagaggctgctaatttcaagaagacgaagacaacgaagaaat
gcctcctgcaagacagccccgtccagcaccaccagctcccgctcccgctc
cccttaaccaagagcctcctggccaaaccgttaatgccctaactgtaaga
gtgagtaacttctctcttggtggcatgtacaaccttactgccacattgcc
cttccttgatgccaacaccaacttccaagcggacgggacgaagctccttg
tgctggacttcctcgcatttgatctctccatcaacaagtacaacatctgg
gtaagttcagatggaaactacctcttgtacagcattaaaatccctgtacc
attcctgcaatttgatggcaacagggatgttgtgccaggaaccgaagcat
ctcttcggagcatgctgggaaggattcgtcgtacaaacaatgactccctc
gatggggtctggtcgacgaagcagaaggttgggcctcttgattttcctgt
agagacagttgtcacctccaaggaaatcattttggacatgcctgttgaca
gggagttctacgacttcctggttgagcatcaaagtgttcctcatcgggct
gagtatcagcacccaaagatcctacgtgttatcttgacaggccaagaaaa
atgccatgctgtcaacggtgaaagtaaaatgagggtcggcaccagggcct
tcacccctccaagggatcttcctcctccgcatccttctcgacaagtcaat
caccctttgtggcacccggctccccctgtctccaactatcaacagcctct
tccacctcctccttttcagcagcctcctctgcctccacatcagcctcctc
cgcctcctccgcctgcgtatcagcagccccgttaccaatacaatcaacag
gtgcaacacaacaattctggttctgtcgggtcaatgtcggaggattcatt
tgtgaaacaccttaacaatacaatgttctatcgtcgggaggagattcgcc
tgaggaatgttgctagttttcagcctgacggagaaaatgggtgtggagtt
gatcctgatgagggtactttgcccagtttgtgatttttccatctgtttgg
tcacactgccatatttttggattctatactgtacagtggactcaatataa
ttactgcagcacttttatgataaatcctatttagtcgaagaatgaaatta
ctaataagtgaaccatttcgtgaatagtatcttatgatgtatcaaagttg
tacagtatatcatgcaatacactgaacttagttgtttattagtcttctag
tgttttttggctttctccacaacaagtacgtcatccttttgtcatctgtt
tgtctttgcttttcatctttttgtcttttcgtctttttaacatgtttttt
ctccatgattcatgttgttacttccacgaattatgcccgagacacatttc
aagaagttgtgagaagagtatcttgcatctcaagatattgctaacatttg
attagcttgtttccattgactagtacaaaacttacacgtttaaatgagaA
ATGTTTATGTGAAGCTTAATTTCACATACCTTcatctctcatgaactagt
agttgaattttgatacatgaaggtttctaataatatgatattaacaaagc
ttcattaagctatttcatgtgtccacatctcactacagtgaaacaacaat
gacgcgatgtggctggcaaagaaatacctgtcatattatgtagcattcta
ttgtactgtaaggcatggcgttattgtgagccacggcgaattgaccccat
ccatcctacacccaagtgatgcatgtgaaaacatacacacaacttgtggg
tgtaatttttgaaccaaaaacatgcactttcccaatcaacatccatcgta
gcaagtttgttccgtatcacaagatacaatattctaccatcctctacttc
aattgaatgtttcctcatggaaccaattcttatcaaccaaaattcaatgg
tggttggtgatgtatacttgaggtgtaaagattaggattactagaggtct
tggaaaatcttggtgcagggaggtctgaagtttgtgagttcagcgaaatg
ctttgactaaatgtaccggcagcactggatgtggggacagatgtacgatg
tccacaattatcatatgtgcacagtttagactcccaggaggcattttttc
atttcttgtggtcgctaatgttcatgaatgtttattccatccaatatcat
ttttgtgcaaaatgccgaaggccccgataatggcaattgacccccacgat
atttcaaaagtgggtatggcgcttcaccaagtctctggcagaattcgaat
actatgtggtaagaatgacaattgattgcattcaatgccagacattgttt
gttgtttgaaaacagggacaaaaacgacaatgacagtggttacttgttag
gtgttggtgctgatttttggataccaaatactgggagagatatgtcaatc
acaaattcaagagtacggctttgcagtatgaattgatgctttagattcag
tttggtgaaatctgctggaattatgtgcccaaaacttctggactctacaa
tgatttgcaaattttccgaaagggggcttgtgttggaattggactcaaat
gaaagttggtagctgatgagttcatagagttgaggcagcgcacagagttA
GAGCTCCACATACATTTTTTTTGTTTCAGTATGAAGCAGAGGAGAAGATG
GTTTGTAGTAAACATAAACATATTAACTGATGCTGCAGAGAATAGGACAC
TATTTCATAAAAATGACgcattttctttgtgatcattcgatctgtgtttg
tcccatgcttgcttggagccaatttgcattgagtatggcaaacgacagag
tacttcagtggaatgtggaatactgtgattaaagtcattatttcatgtgg
tagtataaagttatcttaggtttgtcatattggcgccatgtcattggtca
tatattaggtcatatattagtgtgtttcatgccatatcttctgattgcac
taaggaaaaaatgagtagacctatcattattgtgtaaattgtgttgaaac
cttatgtgagaagttgactgaattattataacaGGATCCATGGCATCCTA
GTTGATTGTATTAACTACCACTATGGGCACCTAGTTTCTGCAGCTAGAGG
ATATTGCTAATCTACTTTAGTCTTTTGCCTAGAAATTGGCTGGTATTAGA
TAGTTTCTGAAATGACTATTGTACCTGAATTCTAGCAAGTGTACACCGGT
ATACAGTGGTTATAATTTCTATACCAGTCCAGTACCCCCTAAATTGGCCT
GCTGAACCCTATGAATGGGCAACAGATGTGTATTCCTCGTCTGGGTTTGT
TGCATGTGCTCTAGACAGGCATGATTAATAATATAGTCCACCAAAAATAG
CAACAACTAGGGCTAGTTAGTAGCTTGTTTGCTACTCTAccgtatatctc
tgaggacaagatcccatggattattagctcttttttacccgattttgtga
catttgtgttttttggcatgttaatcatcctcggtcattctaaaaacact
agaattagactctccttgccgacaacaacaagcccatatgcatagcttct
agtaactccggttggttgttgagtaatccctttttattgctcagctcaca
tcacatcacatcacatcacatcacatcacaatgggagctcacccaggacg
ttcccacaaaaacatgaattgaattgttttggttgggttcctccctgatg
atcacggtcagaaatgcgaagcgcacccctatggatgtgggaatgccttc
attgagaggcaggggaatggagtcggtatgttaatccggttgtgccttgt
ggaggtttcccacctcgcaggttatgctgtcaacaatgatgggacggatg
gttgtcgtgtctgttttgctgcacgggaatacgccacaggtccaaatgcg
cagcttctggatggtgagttgttgcgtatcacggaagtgtttcttcctga
tattgcgaacaggagcctgaaggccctgtattattgcaatcgcggctatg
cgtatggcgaaatgattactaagaattagaaattaaattaagtcaatgtc
aattaatttaatcTCTCTGGTTATACAAACATTAAATCTTAATCATTAAA
CTGATCTTTTTAATTGTTAGacatttaaaatcactcgaaccaagacttct
tccacgaatttttcccgatttcctcaggcatgttgctgtagacgtcaaca
agccactcagccaccattttgcgtgatggcttgcgtgccttctgattgac
gattccatctcttgtcatcatccactcttcccacttctcacgcagtcaac
tcttaatcggtttgttgatacccacgtcaatgggttggcacaagtatgtg
caccgagcaggaatgtggatcacctcgatccccatcccctgaatttgatt
gatgatagatcccatctggtgCACCCGATACGCATCTAGAATGAGGATGG
GTGGGGAACCGGTGCGTTCTCCACGGCTGGCCATCCAAGGTACCAACACA
ACGTCAATCCACTAGTGCATTTTTTCTCATCCATCCATGCCTTTTCTTGA
CAGGCATATTTTCCTCCTTCTGGATACTCACCGAATTCACGCCTAGCAAT
ACAACCGTCTggctttcctttgaagataaggaaaggtggcaacattttgc
cacttgccatggtcgcagcaagggtgacacgctttgtgtcctttgttgac
gccctggcgtgtaccgtcttcttccccttcacctccagtgttctgctggc
atggtacaaataggggattggggtttgacccatgttgaggatatccccac
gatcccttccttgcaactttgccttcatcatggcgatgaagtccgtggcg
ttgccctcagtttcgtggtagtgtttttgggctgtatgggtggtggcaca
ctgcgtgagacccacggactttgtgaagcgatgaatggccaattccttgg
cttgctcagatttctcacggaatgtgggaagactccgacttgtctcccta
ccaaccatccggttggtaacttgaataccttgctcgcgcattaccaaaat
gaaatgcttcaactgaggagcaattcctgcgagaatactcctgcggccgg
ggtgcaactttcgtgccgttgaatgcaacttgtgcgagacaaaggaatcg
ccagcatccatggtgtcaaccttctgaggagcttgacccagcaacggtag
tacaacggtggaatacccaccaaacgacaggctttatgacaggaaaaccc
gccggcaacaagcgcatccactttttgaacagtggagcgcttgtctttaa
attcgaaggacttcaatggcgacaacatggatggcttgtagacaacaaca
gagaacacaccaatcaatctaattgagactgcaatttatgaaatatagat
taaaataatgacaatttattacacagttgatttcagttataattaatatt
attttattgaaacaacattatcaaatcaaatgaatgagttgctttgcatt
tgaaaagcaacttgagttttcaaaaagactgccctttgcaaagtgcattc
aatttctttgcactgcccttctgcttttgcgatccatttctctaatttga
gcaatgagataactcatcattctcaattcagagaagctgacggtggtggc
ggtgggcatgttgatgggggggacggagggagagttgagcgGATTGATGG
GGACTGATGAgtgaagggatggatggcgtgccaaaacagcaggaaaaagc
agcctgctctacaataccaaggtaactagcgtggataccattgttttttc
actgtgatagcatcactaactaacgacagactgtatgatttattttaatg
tatcttttgacatttttagggtcttgtcctcagagatatacggTAGAGAG
GGCTCACTAACTGACTGTAGTACTCAAATTCTAGCACCTTTGATGCCATG
GGTCCTATTCTGGTATTATTataacatagagtatgtggtgaggataagtg
tgatagatgtaggatgatatcaagaaataatgtcacatttccctgaacct
cACATAAAACAtagagttgtgtctcatccgggcttaaaaaccgggatgac
gggatatcccggccgggattgccatcccgtcccaccacccttgatcccag
gattcccgggattaagagtgatgtacttaGGAGGTGAGGGATCGGAGTTA
TGAAACAAccgtataaccctcattataagagctaacggattataagaaca
ttgcacagattctcaggacatttgtgttttaacctgttaaaatacaaact
aatactctaattatttctccgttagattctccaagtccacagcaaaacag
acatatgtgttgctccctgtaactccgtccggacacaaagttacgggcaa
tcatccaaaaacacacaagacacatcatcacatcactggtgggtgtagga
tttgtacgtacaaaaagtgttcaaatatcacggctccgcaaacacgatgg
tgttacctctcccccctctccctcctcccgaacgccgcattgttattgtc
ggcttcttgccagacaacaacaggcagtcttgtgcgctgcatccatttgg
ctgtcgcggtcttgtgcactgcattcatttggctgtcgcgacgatggttg
tttgagacgtattggcctgctttgcattgaatcccgacggatctttaaaa
ggtgggcaatgggtaggcatcttggaccgttccaaaaacggtgggtaagc
aggtcggcccaatggctattgcatcgtagtaggaggtaaaaaataaaata
aaataacagatacttttcatacctcccgtgtaaaaaacactaacacgcct
tgtattataggaacatttaaggtatcatttgtacatttgcccattctcat
aatgagggttatacggTAGTACCAGTTTAACAgtagtactgtcgtgttac
atcagccgtcgtacaaaaacataccagattctacgtaacagaaaaaaata
aaatcgggtcactactcttctacaccatgatgatttccaccgccgctgcg
gcaacacctcgatcatggcaaataccgttgcaacacccggtccgccatga
ttgccctcaccgcaacattacccatgaccatcctgctgcttggtttggta
agattcgccgtatcttaggagaaattgcaccgtttctacagggcgaattt
ggttacaaggcaaccatcatgcttgggagggggaaagatgggatttcagt
gaaggaaagttcatttttgaatcaaatcccctctcattattccctgtaaa
tcattaacatagtttctgcattgctctttatgttgtggttgcctcggtgg
gctaggttgcctgcctattgcttccatggatacttcaccatctccatcta
catgcaagacccaacaatcaaccgcaatactgtagaatttgaatgggttg
agctggcatgggaggtttttgctgctggaaatgattttgtggttgcacta
agatgggaacaagatttgatatctaccatttgttgaggaaaggagagtag
gaggtggAtactccaacaaaagataagatctttgcaaatgcaaacaaaag
ataagatctttgtgaacgcaagcatcccgtttacctcccgtttaccataa
tatcttatatgcacagatgtataatagtgtattatacctcctggcacaaa
cctgtgagaggtttgttactcatttgtgagtctttttgttcgtgcacatt
tccatcattctggctatatcacagtttatcccgagaaaatcctggtcaat
cccggatatttggtaatcccatcaaatccagggatgatctcgatcccgtt
gggtccaatcccgggacaatcccaatctcggcaaaacatcctggatgaga
acgggacacaactctaCTAAAACAGTAAACAAGACATTCCTTGGGGGAGC
CCCAGGGGTCTACCactttaaccatactcaaggccccaaaaatgataaaa
aaaggattcaaccccatgttttgatgtaccaataaaaacacaactagaca
gtctccagactcataccaaatggaaattagttgatacctggagtgaatat
tggtatttgatgctaaggtttggtgatagacgtgcagttgatgcaaaatt
gtttcattaagtttagcaggtatagtccatttgatctccaaaagtggtga
aattttttaatccttgaaataaggacaaaaaatgtatgtagaaactgtac
caactcctatgtgaccactcgtagtagcgagagcaccacatccacttgca
cacctgccatggttgaaacatgtactaagctgcttaagcaagaaaaactc
catttaggtaggtatcatgtgaaaataagtgtcagaagcattcgttcata
tctgaggctgtagagcacccaacatgaccgaaacataccaacagatagtc
caacttgttgtctgacgaatgatgtagagaaagagagagagcaacatgat
cccctaaaatggcgaccttgagaacaaatgcgaactattgttgtcctaat
ttcaaggataaaaaattcaatgatttcatcaattttggccagaatttttt
taaccttgaaacaaggataaacattcaaataaggttaagttgaataatgt
cgcgacccattttgtaacaaaaaattacaagcagccgttgcaagattttt
tgtagcgagctagacagaatgcaattcgtagagacggaggaagacAAAtc
ccaatgatttttgaaagtctgccaatttggcagactttcacatagctctg
gttcatttcaatgatgatttgaaagtctgccacctctggcatacttcttg
gacgattcctatataaaaatttcatgacaatcccttgggccaagaggtcg
catcgaaattatcttgaaaaagagctcgacgctctgtgccatccaaaact
aatgataaaaatagatttgtactgccccgtgaattgattccaggaatggt
gatgatttatcaatgaagacagacagacaattttgtgaatgttttgttac
ttatgttaaactctcatgtataggattcagtatgaatccaaagtctgcca
atttggcagactttgaaaaaagcaatatagtgagaaatcaaagccagaca
aattggcagactttcaagttgttgggaTAAagtttaaaaataaagtggat
tgtctacgctGAAATATcgtatatcctggtttgcaagagcccaaagatta
taagatcaatttccccaattttcatgacatttgtgttttaacccattaaa
ttcactcgggacattcttgaaccattcgtgattgattctcctactcaaca
gcaacatgccaatatgcattggtcctGGCAAAATGTGAAGAACCTGTATC
ACTGGAGGAGGAGGAGGaggaggaggaggaggaGGAGGagaagaagaaga
agaagaagaagaagaagaagaagaagaagaagaagaagaagaagaagaag
aagaagaagaagaaaaggggctcagtttccaatacaactaagattttgaa
gaaatcttgaAAacaattcgcacattttttctgtgaccgatcaaaacttt
ttacatgacaccggtagattgattttgcagaaaatactacaattcttcaa
atcacgaggatcattctgatgtatgataggatgTGATTGGTGCCCTGCTG
GTGCTCAAGAAATGGACACATTTCACACATTTTACCTTTCCCCGGTAGGT
CATGTCCTCCATCTCCTCACCCATTTCTCACCATTTTTCACACATTTGAC
TTTGGCCAGTTCATTGCACCTTTGTGACGTAACGGGTGGCCACCCACAAA
AATGGGCAAGCTCACCAATCTCAAACATCTCAAATCTTGAATACGTTTGA
TCCCCCTCCTCCAAGTGTCTGGCAATTCATCTCGAACACAACAATAGTCA
AATCATCACATACAATTTGACAACCAGCAGCATGTCTACCTTTTTGCATC
AACCACCATGTAACATCGCCGATGATGACCCACCAAAGGAATGGTCGTCT
CTATTTGATTGTTTGTTGGGGTTGAGCTCTTATGATGACAACAACATCAA
CCTCTGCAGCCTCATCATCCATGACCATAGTTTTGACAGTCTTGCATTGG
GGTTGGACTTTGATGACCGATGGCAGCATTTGTAGCCTTATCAACCGCAG
CCTTGGTAAGCTTAGTGTGGACAATCTTTCATTCAGGTTAGACACTGATT
ATTCCAGCGGGAGAAGCATCTGTTGCCTCATCCGCCGCGACAACAATTTC
AACAGTCTTGATTTATCCAGCATGGATGAAGACAGTGTGAGCTTCAAGGA
TGACAGTATTAGTGTGTGCAGCAGTATGCCCATGTCTTTTCCAGAGAGAT
CTCAACGCAAAAGCAAAAGAGACATGTCCCACGGCTTCAAACATCTTGAG
GATTTGCAAGTCCTCCATGGTGTAACACCCAAGTACAGAAGTGATAGATG
GGATCACCAGAGGATAAATTAGTTTGCTCATGTTAGACAATTACAACAAG
AGGGCATATTTCAAAATGAATACCATATGTCTCCACACGCTCATCGCAAA
CTTGTTTGCATCTTTGATCTGATTCTACAGCACAAATAGTGCAATAGCCA
TGGGTCAGAATCCATCTTAGTAGAGTGCATTATTGCTTTGGGTATGCACT
TTGGCGAGTGGTAGACCAAAAGATGTGCATCACTTCATTGGAACATCACC
ACGAGCAGCATATGATGCAGTTAATGCTTTCATTGATGCGGTTAACTTGG
CACCCGAGCTTGACTTGCATATACCACAATCTACCAAGGAATTGGCATAT
ATCAATGCCGGATGAAGAATGAAAAGTAAAAACAAGATCACTGCTGGATG
TGTTGGGCCTTTGGATGGATTCTTTCAATGCACCAATCACCAATGAACCT
ACTACAAAGGAAGTGACCTAAGCCAAAAAGCttcagacttcatttttgtg
agttaatttagttacaatggtaaagtaccaaaacaccatgatgaagcaaa
catgcttcattttggcaaaaaggagaccatttaggattcttcacagattt
gggttttttgtgctattgacacaatgagatgttgtgtaggttctataagc
atctggaatggatgcactgcaaacaaaaaacaccggtcgccttccggtac
actctcaaaatgtcagattgtataaggaggttaccgaaatttcaagagtg
tacgggagggttactggttattttgtattgtttaagccatagatacattt
atcacgctaagctttgaagcaaaaaatctttggagtggttgtgtgtttca
tgactcacattttttgaatcatgatttacaaacagcaagatcacctgttg
cgtctagttttgatttctattctaggattgatctatgattttatttggtg
agtgcttattggttctatttatattttcaaatcaagtatgccatttactg
tatatggtgcgtacaatatggtacaatcagaagtggctgcgccaaaaaat
gagaacacaagaataacacatggggctgaaaattagtaatgtgtgtctac
atgattggtacttattcctttgtatcactgcacctcattcttgcgcgaca
tattcctacagtatacggtatgtatggcatagttatagtacgtaccatac
tacaacaccggtgcttgacccagaagcaactgtagcagtgtgccctttca
ctgctttcacatcacatataattttttttgattacattgatatcccaccg
cagcccatcatgggaacggccgaaactcagtccacagactgagttaaccc
tcccgccttgtaccaccatcttgccaacaacaataggcagctgcaggtat
attttgagggtgagttgtactgaactcatcttttttggcagtattatact
caccacgtgtcaatttttttccaattaaatagttacagacctctctgcaa
aatcgccgaaactcagtccacagactgagttaaccctcccgccttgcacc
gctgtgttgccaacatcaattggaagctgcgggtatattttgagggtgag
ttgtactgaactcgtcttttttggcagtattatactcaccaaacgtcaat
ttttttcaattaaagagttacaggcctactggcgaaatcgcccaaactca
gtccacagactgagttaaccctcccgccttgcacctccgtgttgccaaca
acaattggaagcgacgggtatattttgatggtgagttgtactgaacttgt
cttttttggcagtattatactcaccacatgtcaatttttccaattaaata
gttacaggcctaccggcaagatcgtcaaaactcactccacagacagagtt
aaccctcccgccttgcaccgccatgttgccaacaacaattggaagcggcg
ggtatattttgagggtgagttgtaatgaattcgtcttttttgcagtattt
tagtcaccacatgtcatttttacaattaaagagttacaggcctactggcg
aaatcgcataaactcagtccacagactgagtttgggatttcgctttgcac
cgccgtgcaattggaagcagcgggtatattaagagaggtgagttatgatg
aatacaattatttctacacttgttttgactacatctaattttcaattaat
ttattttaaggccaggcacaggaacagccaaaatacttagtccacagact
gagtttcgcatcccaccttgcaccgctgtgttgccaacaacaatcgggag
cgggatgtaaatatttaatgtgagttatgatgaaaccaaactattttata
attgttttcatttcagcttagtttcaattaaataattaattttcttctac
cttggtgtatggtccacactattgttttttagcttggggctgaaattttt
gcatgtgtgtcattttggtgggcaatgtgttgggcgggcccctaaaatat
ggtgatgtagtatgtttaattttattagttgagaaaaattgcacctactc
tgctattactgtaatccaagattataagaccctgtagccctcccgcatgc
tccggtagccctccggtacgctccggtaaccctcccgtacacttccggtt
accctcccatacacttctgttatgccaccggtaaacatttttttagctac
taagtaatgcagttatagccactaattagatagatatcgattctaagact
tactgagaagtctgttttcctgtaaaaaagtaccaattcctatcatatgt
agaaataaatccgtaagctcgttttggtctcgaatttccggtaccctccc
aaaagactccagaaccctcccctacactagtttaccggagggttacagaa
gtgtaccgggaggttaccagaagataccattctgggggctccagtgacct
ccccgtacacttgagtgtacggggaggttaccggtgtttttctttagcag
tgTGTAATGTAATTAGTTAAtgacgtagagctttttgtgccaaatggtat
ttcaaggtaatgaagcaattcttgcttcattagcaagacttgaatatttg
agggatgtgaagaatctcccgagaaattaagggtatcttaaaggttactg
tagtagactatgtagagtagataattggcctacatcactcgcccccatga
atggagaatcgggctaggtgtgtaaaaacctttggtgaaagataaaatag
gcagcctgttcacaaggaagacacttgtttggatacctagttatactggt
tatacaagactttcaggctgagtagtgactacgaatcaatatttttaagt
gtaagagattgtggagagagtagtaagatagagattaaatgacagtttgt
tattttaagtgtctgcagtgtcgaaatatggtgttactctccttatcttc
aaacgctctaattttgttctgcagtgagtcctgagtgtaccatttgttca
aatgttgatatagtccaaggatcgcaatgatatttactttctgatttgtg
gaggataccttccttacaaagaagtactttgtcaccaattttgtaatctg
aatcaatgagagacttgttttcatgttcagtgttgtgatcggtttggcgt
tgcctacaatctcctattttccagtcagctaggaagggaatgacaaacaa
tatatccctgccaaataatgctgcgcctggagaggctttgagtactgtgc
gctatgtggatcaaacggcccatgcagcatccatgaggaagtctactatg
tcactgggaaccactgtattggtcactaattcagcggtatggagcattgt
catgattacttgatgcatccattctagtatttcatttgcttgggggttct
tgatgctgattggcttaggtgctgtattagcgctccctgttttgaaacct
cactcttcccatttttcttgctttttaaaaatgggagcttttttgaataa
gcaccccaatgcatcatggcaccactgcccccatacttttagggacatcg
catgccaagacacatctccacgtgaaagtgattgcgtggcaaataagttg
tgatgggtgcgagatgatgggatggacaagtggtgatgggtgaaaaataa
gctccccaaatttgtggtgaccaacggatgaatggtgatggggaaaaata
gctccccaaattcagggtgaggactccacccagctcacaaaaatcaggga
gccactgagatgcctcccagatttttcaaaacacatcagatcaggggaat
gtgtgaaaactcaaaatctgtgaggatatttttcgggaagcgtcattaat
gatcttcgtcaggggataatgtgcaaacaatgtgcacataatcgagtgct
aatacagccccTAGTgcttgataccatatgaatcacatagggttttgaaa
ttgaacttgaacttgcttccattgttgtacatgatcacctgacaacatgg
gtaactgctaaaccagatcttgtttactaaagagccaacttgggctgatg
atttatcaaagtaagcttccttagatttattatgtgtgttagtacccttt
ccgccctttttacctgagggaataacagaattgaattcagtaactggtag
ttccacaatctcaaaccaactgatagctggatccatcattgtgacacaaa
taaagtcaatttcagtgcagtcttagcccttgagagataggttcgcacag
agtgctccacacgggttcggcagaactagttttgttggtaattttccaac
ttgcattggctttgtttgctaaattgacatttatggcacttttgacagag
ttgtgaactgaacatttcaaacgttttcaatgaatcacagcataaagagt
ctctttgagatgggttgtccctggatgttgcagatagtggcggtaccact
gtactgcatgctgttgtaattcctgcgggatgacaagtttgccatctttg
cacagtacttaaacattttccaccagctgaggtttgtatgccttgagcag
ggtgagctcatctagcagtttattggtgtgttgacctgctgcaatctcct
gaactgtcaggggataggttgcattctctttgctgtggtttgcagacaca
aagttcatgaggtctgtgtgtttggatggggtgtttcctctacagcatgc
atggtgaaatagcaccagcatttggcgaaggtcatccagttttccttgat
gtccacaattggattaatgtcaaggtatgaaatcgaatccgcaactgtgt
tgtggattcccttgatgtacacaatttcaggaccatattcttccaacagt
aattgccaatggtaaaccctgtcacaggttaaacatttttgtggtctgtg
tagactacaattggttggccccacagcattcctttgaactatttgagtgt
ttcaactacggccagaagttcaattttggtgacaatttttgctgacagac
agagagttttctgctgaaaaaggcatgttttttgagtagtgacagctcca
acgtgtctcttggatctccttttgagtaatcagggtagatcaaggacata
tctttggcaatagtggccttcacaatgttgaatgctttttgatgttcctc
agtccatttccagattttttcttgaccttgaggagtttggattgtttggt
gtgaccacacttgctgacaaagcttttgagtggggcaagcattctgcggc
atcttgcccaaagatctcaatagtattggaccatgccaaggaatctacag
aggtccttgacatttttgggcagtgatagtgcaaatcttcttaggttgtg
gtttgattccatcttgtgagaggatgtacacaagatattctgtttcaatg
ggacataagtttgatttgtgagtgtttccttttaagtttgcatatagcag
tctggagaggaccaattctaatttagccagatggtcgccaacgattccct
tggtgatgcatagtagatcatcaacgtaagcttttacaaacacaatggtg
gccatgtgttccatcattttttttttgaaaaatgcaaagagacccagcaa
taccaatcggtaacctgaggttagagtacttaccccacagaaagagaatt
gttcagattttggatgcatctggatccaatctaatggtgtagtagcccat
gtttaaatcaagggctgacgcaaaagtgaaaccttctaactcttgcatta
ctgtactgattttaggtaacgggaatggctttctcactattcttttgttt
acttttaaaattgctaaggaagcgtacagtttgatcctttttcggtacca
taaatgatggtgaagcccattcagatacaggctgcaactgtagtaccccc
aggttgcatagcctcttcagctcttacatgagagtctctttgagagaatg
cggtactggataagctctgccatggtatggtttggcaccttccttcagtt
cgaaggagacatgctcagttttccaatcccccagtttaccatcaaccatc
aaggaggtcctcatatttgcagaggagctccaacagcttattttggtcgt
gtaagctgaggtgaggacagctggtgtcaacaactgcttggaggtctgcc
ttttcatgtttggcatttaggatgcacactgcacaccgagtggcttcctc
agtactatgtggttaatgaatcatgctgttgtttactgaccaagcttttt
caatcttagagctagtcaacagactgttaatgtctctcattggcaagatg
atctcatcaatggtaatatcctttgttcgaaaatcccgaacaatcccaag
ctctcatagtgttttaacacctaagacaagatcaaacactagcttagtca
tcatttttccatctaacttgacaacaccaggtcttactctgtattccttg
ctgttggagtattctaggaattttattgttcctttgccgcttcctttggt
ttgaaagcacccattcagtgtgtgccaagactttgacacctacctagtca
agcagggaaaaggctcggtggttcctttctcatggaacatgaggccacta
tcagaaccagtgtccaatagcactctcaagaagttgtttttatgactcct
ggacaagtttttgagttttatcaaggaatgttctggtcactaatatttgt
acagctaaccctgctgttattgggtccattgttttagtggtacagatgac
tcaattgtctctgatgttgtagggtattccactcagagttggtgcccaca
tcaaagttggtggatgagtttgagatgtctttgagatttttcaaagttta
gtccactatgtgactcgaattatctttaattttttgagtttattccaatt
tttagttactggtagtttttttcggaccaggggtagtgtaagcctttgat
tcatgctgaatttttattctcttatgactatttttaATACTTTTACAAAG
CAACATTAGGCATTAGCCACACCAACCAATCAATGTACCCAAGGTAAGGG
TGGCGAGGCCCAGTCATTAGACAAACCATTGCCCTCGAACTACACAGGGA
CATCTTGTCCGGGGAACACATCCCAGAGCATCAGGCTTACCAGGAATCTT
TGAGTCTGCCCATACAGGACCTTGGTGAACAAGTTGGCAAGGTTCTTCTT
GGTTGGGATTTGGCAACAAGGGCTTTGCCCATTGCAACAGCCTCACTCAC
TGCATGGTAGCAGATTGAGTTTGACTTCTTTTTCAAAGTGGACTCCGGCT
TACTTGTATGAGTTACAACAGACATGTTGTCACCATACACGTACGATGTG
CCCTGTATGGGTAAACCCATCATACGAAGCTTGTAGTGGATGCCAAGCAA
GTTCTCAATGCCGTGTTTCATGGCAAAAAATTCCGCACCAAACACTGAGG
TCTCAACCTGTTGATTGCTTCTTGGAAAGCCAATTGATCATGCCATAGTT
GAGAAAGATGACAAAGCTGGTTCGCGAGCATCTGATCACTTTGTCACCTG
TGTGGTCGCTATCTACAAACATTTGTAGTGTCACATCCTTCCCAAGGGGT
TCCGGGGCATTAGGCGACAGAGCCTCACTCGCTCCTGGGTAGAAGTTGGA
CCAGTCACACTCCACAAAATCAGATTCTCCCACATTTGGCTCCATCGGGT
CAAAGATGAGCCGGGAGTTGCTCTTCGACTTCAAATACACGAACACATGA
AGTGCTGCCTCCAAGTGTCCCTCACGCGGCATCGAGGAGTACAAGGACAG
CATGGAGACCTCAGTGCAGATATCAATCCGAATGAGCTTGCACATCCATC
TCAGGATGCCATTGAGCTACACGTAGTAGGTAGCCACCTCGGGCTCCAAC
AGCGGGGTAACGTCCTCTTCAGGGGCATAATCTACAGGGAACGGGTTCTC
TCCCCTTTTTGGTAATGAGTACCGCCCTTCCAGATTGCACTTGAGGTACG
TTTTGACATTTGAACAGCTTGTTGTACACACTTGATGGGCAACAGTCCCC
ACGCCATTGTGCCATCCTTGAAGGTCCTCTTCCTAGGCTTCGCCCCAAGA
TACATGTTGGGTGGGCCAACCGAGTCAGGCTTGAGTGGGAGGAAGCTGTT
GATCTTGTTCATGACGTGCTTGGGGTTTTGGTGAACCACCAACAAATCAT
CAACATAGCAGAGGATATAGGAATAGTACCGTACTCCTTTCCGGTCTGTC
TGTGCCTTGAGCCTTGAGCCACAGGTCAGGATCTGCGGGACATGAGGTGT
AACCCATCTCTTGCATGCATCCTGCCAGATGCGTCCAAAAGGCTGCACCG
CTCGACTTAAGCCAGTATAAGGTACAAACCACAATGGCCATTTTGCCACA
ATAAACACCAAACTCTTCCCCAAGAGTGGTCCAGATTTTCTCTTGGCAAG
GCGCGGTGATGTAGGTGTTCAACGAATCCACCGCCCATATGTCAATGTCA
TTAAGCACTGCAACAAGCAGGTCCCTTCTGACAGTCTCTCTAGACACAGC
ACTGGCATAAGTGAGGGTTGCAGGAGCCTTCGTTGCATGTCCCCTGGCTA
CGAGCCAGGCCTTGCATCAAAAGTCCTCCATCTTGACATCAAAGATCATA
TGACAGCGTATAAACTGATGATCCGGAGGTGGGGCTGCACCAGCCACCAG
AATGTCAAAGGCAACATGCACATTTGTCATCTCCTTCTTAATTGCATCAT
GTCAAAAGGTAGCACCAGTGGCATTGTCGATGGCATAAGCCTCCTTAACA
GACTTGGGAATTTCAATCCCGTATTTGTGAGTGTGTTTATGGTATCGAGC
ACTCCTGCGATTAACCAGGGAGATAATCCAGTCTCTCTTCTTGAGGACCC
AGCTGGCCCACTAGTTAAAAGCCAGTTCATCTGCGATTTGCGTGGCAAAC
ACAAACTCCACAACCTGAAGTGGGTGGGACTCTTTCAAGTCCAACAGCTT
CTGCCAGGAAGTACTGTTGTCCTTCCATTCACAGCACAATTCCCAGCGGC
GGGTAGAGTGCTTGATGATGTTTTTACCATCAACGATCAAAACCTGATCC
TTCTGGGCAACCGCCATGGATGGATCCTTGCAGTAATCCACGATAGTGTC
AAGCAAGGCGTAGTGATTCCCATTGGCATCACACTGGGCATAGATAGCCT
CAGCAATGACATTTGCTGCCAACTCCTCAGTTCTGCTGTCAGGAAACTGA
ACCTCATAGACACGAGTGTCCAGAGCAGGATTGTGATGGGCAGTCCCCAC
ATCCTTTCCATCAGCATCCCATTTCCGATGTAGGACTTGTACTCGTGTGA
ATTACCGACAGGGAGCAGCACCTCGGAATTCACGAGAAAGTCCCCAGCTG
CTTCCACAGCAgcaaggtcatcgtccaatttggggaacaatggcccgtca
tcatcctcccagggatcaatattctcaggatctgaagaaaggttgagggc
atcaggccctaagtccttcagggtggcctttggaccccatcgttcctcca
tggaagtgaggaactgttgctgttcttggaacagagcggcattcacatgc
tcctcagcagtgagggcacggaccgtggagCGGTCTTCAATGTCGACGTT
GGTATTCATCACAGGAGAGGTCATGGCAGGACCTACATCAATACTGGAAC
CCAGGTACTTGCCAAGTACCAGGCCATCGCCTGGAAAAGTGCCCCCTAAA
CCCCGGAACTTAACCCAGTCCCAAAAGCCGAATTCACAGAATGGGCTAAT
ATCGGCGGTCTCTCCTGAGACAACTGTCATCTCAGGGACTCGCCCATCTA
GTCTGTAGATGCATGTGCAGTGTGCGACCGGATGTATGACTCGTACTCCA
AAGCAAAGCATCATAACCGCTGGGGCGCCCCTGACCGTGTCATTTTCCGG
GCTGCTCCCTTCTTGAGTTCCCTAATCTTATGCTCGGTGGAGTTAGACCA
TGGAGAATAGGGCTCAGTGCTCCGCAAGTTGCAGTGTGCTCCCTTGCATT
TCCAAGCAAACTCTTCCATCTTCATCTCCTTTGCGCCATCAGCAATCATC
TTGGGGGGAACACCCTCCCACGCAAAAAAGAGACCAAGAGCCTCATGGGC
CTTGCTCTTGCATGCCATGGGGTAGCATCGACTCCACCAAAAATCAGAAG
CAAAGATCTGTGCCATCTTGTAGCCTTGGGCTAATGGGACCTTTGGGCAG
AACATGGTGTCACTGTATAGGTTGCAGGGCAACCGGCGATAGGGAAGCAT
CCTATCATAGGTACCAAAACGCCTGGATAGGGTCAGATGCAGGACTGTTC
TCACACCATGCTGCATGGTCCGTTGCACCAtgttcttggctttgtgcact
gggatctgccaacgatgggccagagtgacgtagtccacggctccctgcct
tgcactggtgtggacatggcaaatgtcaggagtctgtggcgtgaggttgg
tatgcaccaacgtcacctgccaggtggcctccaaggcagcaccaaagtta
tcatgcttggtgatatcagcagtgtcatactgcagggagactgaactaag
tttccagtggggctcctctctgcaagcggcatcggctgaattccacccca
tcccagtcaaactgtggggaccatcactcattacaactgagattaacagt
cccctgtagtcaaggtagctcccctcgagagcagaaaagtccttgtcata
ggggttccaggccgggcttgcggccattaactccaggtgtgagatctctg
gatcctcaaactctgcagaagtggggagggtatactcaaaatagctgaca
accccctcaagttgtagcgggatgatataggggtggacatcattggtgag
atctgcaagacagatggaatgggtcaaagtagtgggaacttgcatgagga
acctagggacctcattgatctgcaccccattgatccagcattgcatggga
catagcaaacaatgatcaacctcagggacatagatcgcctgcggttgatc
atgaggatcaagtggtcccctgtatcatggcacatgtaccagatcgcagc
atcaacaaccgcgaggtggctgcaaagggtcaaaaccactgaccaatact
acattaggatgctcgtgtatcactaaggcattcttgcctactacaaagtg
tcagtatgagagtctaactcaactcttagactagttatagttggctacgg
gtactaccgacggcgcaggagaaatctaacctgtgcacaacacactcatc
acggcatgcctccaacacggagggtaactgagcatcaacaaaaacacaag
accccacggacagcatctcacaggagtcaccatactccaacccaactgac
ggtcctgactgtcaacattttttgcacccagcatgtgcacccgactgatg
gggggcatgagagcgacttgaactcctcaaccaggagcggtccccacaat
gacgggaactagaattacggtccgttgacctacatccaccatctctgttg
gaaacatgagattggacagcatgagtcaacgtctgcagctgatccgacac
gtccattgggacggtcccagcagagtcagtgtttgcagccttcacagcac
gctcgttactccgtgtcttgcgcaactttgacacattggccttctactct
ttggacatggccttccagatctcatctgtatagtttaggtcctccacagt
ccctaccacttttttgccaacatgcagcatttcccagtggtctgcccacg
ggagcctctccctgaggctcgaccagtgtggcaacgtttctgggggccct
tccctggtgctgagctcgtgttggcaagtgtgtttggctgccaatgcacc
gggctccttggtgtcaatggacagagtgaggtgagggatcacgttgccaa
ccagggagaaccttgatcaatcaccctcgatgatgcccttggcaattaag
agtttgtcatttttacagtcctttgggatcatattgaggaatgcactgat
ttgattctccgcggacattgccgttgcaaggccagcaaccgcgcattcat
caatgacatggagttgctggtggaacttggtgcagtgcttgtcccaattc
cagcttcggaactcccctttctattgcatcttctagatcacatctcttgc
gagattgcactccggtctggcagtgttaatgcccacaaattgccccttgt
aggcaaaataggatgcgtccacactgttgcactttgcctttcttggggat
aaagtgaacttcacccggggaataggtaaaggcaatgcaagccaagtgga
aaacaatggcatcgtcatggcaaatcacatcgctcctgcaattaaaccgg
ctccctgattcccactcagcatggaccttggggtcactgcttttgaggtg
gatgccgtcttcccatgacacaatgagtgccattgtccggcacctgtggt
cactctcttcaaacacgaagaagttaggcttcatgccacgatgttctgca
ctaagtgtggacagtttggaccaaaacactggctgaatctttgggcggac
tacccagtccaggggaaaaccctcaaccctgtagtgctgagacaggtatg
tctcgaaatcttggaagtgctttgacatagatgtcgagccacaatccttc
cacttggggatatctgtcaggtcagggatcaccttgatcataacccggcc
ctcattcgctcattccatctgggcttggatggacttgaagtgctgtggcc
ctagctgcctgatgttaaagaacttggggggccaccggagccgtacaaaa
tgatggcaagcccaggcagcacaacggatatggtcttgttgtgggggcaa
gagtaccatcgtcctctcagtaccatctcagttggggtggcacttttgct
actgggcaaagtgtcctttcagtggtcttgttggaaggcagccaggcgag
agacactataaacgccaaagtatactacattggcattggcatctcactcg
gcaagatcacagaagcggcagaacatctttgccaccgccttcccatttgg
ggtctgtggcttgtaaaacttgccagtccctgcccgttccgggtcttctg
ccTGGTCTTCTTCCTCATCTTCCTCCATCTTGGCATCTGAGGAGTCGGCG
TTGCTGCCATCTCAATTGCCATCACTTGGTGGGTCTCCATCGCCGCCTCC
TGGCGGCTGAGCTGGTCCCTCAGCAGGAGGGGTGGGTGTGCCATCTCTGG
CTTCACTTCCACTCTCTTCCTCTTCTCTACCCTCACCCTGGCTGGCTGGG
GGGCAGCCCCTTGTGTAACCATAACACTTGGGTCTCATGTTACCGCCCTT
AGCAATGGTAGAGCACAAGGGTCCATAAggatccactggcttgcctggcg
ggacttctgccacactcggtgcggctgcatataattccgccagtatgtag
acgtccttgttgctgagggatttggagcaacttcggaggacaaccatcac
agcatctgccaacttggcagcaactccctccttattgctgctgcaacctt
gttggaggtcgcaaagccagcaccctttgaggccagccttgtggcagcgg
aagcagtattgcaccttgccaaactgggtctgataaactgataagaactg
gccggagctgggcagggactgcaatgggcggacatggtcacggtgtacta
ctacttaaaaagattgaatcgcctggttagccccaacatgcaactcggtt
gcagaggagggtatttttagaattctgaagggtctcgtgacaccttctct
tctttttaatcccgcaaacattgtgtgctcgacgattcctatgtgaaatt
tggtgttctcttttgtacatgtcgattccttcatgcaaactaaagatcca
cctgaagatcccaaagatccGTACACACTTGGACCTTCATTCCTACTTTA
TTTTATCAAATGGGcatgtacaagatgtgacatgtgtgaaggagtatacc
tactgggtcagaatgcttgcccttgggctgtagtacaagcatgggtgatc
ttccgtgtatttattcaactactgcactagctacacaaattggcgtattt
gaaccttgttgggctttttggggcaattagagatgtaaaacctcaaattt
tcacctgcattgtgtgcgaaacacaaacggaggtggagtaactgacacct
cctaaatgactcttacgttttgcctggtgaatttttcctttcagctcaga
agatccagtgaaggtcaacgactcagtctgctccttgacaattaagtccc
agggctgacttgctctatgaggcggttggtgtcgagttggaaaacttcta
gggccaaattggtcattttttcttcaaggctagtacctcagccttcagca
agagagactctgcagtctctttctctttctcaggcttactgagggggtct
tcagctagtttgcatagcacagccttccacttgccttttttcaaagtcat
atgcctttttggcatcatcgtaggtgggaattagccccattttggggctt
tcttgtcaccccttccgtgtttgcattctgagtgtttaagcctgatggac
acaatcttgtcaagaggtattcttgtgagggctgctccaaggcttgttcc
caagaaaaggctcttgtaggagctttctggtgattcggtttcaaattgaa
taagctatgcacaaattgtgggcgacaggatcatgtagcatagatgtggt
gctgctacttactgatgcttgacagaggatggcttgatatgggcaaccac
tgcatactgaacgctcaactggcagaggatggacatgacaatgttggact
gatgtaagtccaactcgatgacaatggacggttgacggacagtacagcga
tggacagactgtccagaaaaatcattcaagtagtttatcaatcgatagtg
gccaaagccaaaaagtatttaaaaaatcttgtctcagactttatttttgt
gagttaatttagttgcaatggtaaattaccaaaacaccatgatgaagcaa
acatgcttcattttggcaaaaaggagaccatgttggattctacacagatt
tggtattttttgtgctaatgacacaatgagatgttgtgtatgttctatat
gcatctggtgttgatctactgtaaatagttaatgacatagagctttttct
gccaaattggggtaatgcagcaattcttgctttattaacaagtcttggat
ctttgagggatgtccagcatctcctgagacattaaaagtatcttaaaggt
tgctgtagtagactactgtagagtagagaattggcctatgtcaGGAAACT
GTAACACACTGTGCtactattccagtcattatgaacataatatggtctta
atttccaggtttttgtgcatagtgatttgcagtttctgttctttggagtt
gctgcacctggatcaacaaacgacaatatatcatgtccatcattgatgtg
ctaaaacttgccattgattcattgcctatgggatggtatggagtcagcga
tgcggcatacacctttagtgaacatctgttaagtacatacactggcatag
gcaggttgaatcctgTTAGACATATGTTATGTCACTTAGTACAGTGCAGT
GTGTGCAGTATCTAACAGATTGCAATTTTTAAATTTACAAGGTTATCAGA
GGCAAAGAGTTTCTTTGGcaaagtagctcatttattagttacaacctaat
tatgcaaatcaactcaattgccgatgtttagcagttgtaactaatcctaa
caaaacaaggacattcaaacaatgggaatcagagaggaaatcgaagaagt
cttcaaaacttttgacttcaccaagatcaaagggcaaccaaccgatgaat
cactcaatcttctcgttcgagaattaaccaatgctgcagccggcatcccc
acaacacttggtggaggaaaccatggacacctcggcatgattgtcgacga
ggctgagtacatcaccttttcgaacagtggagccaaatttgtcccgccca
tgaatccaggggcgtatctgactacagtggataaaaacaacgcagccttc
cgtgagaaacaagtcgtggagcatacagaattgaaagaagtttttcttac
ccatgaagccatcgcccatgccatgcaaacaacggtatcaacgaagaatg
gcttgctgaactacaaagcgaaacgatgggattcaactattgcacgccaa
aggaaatgcttgagcatcttcacaacaatggcggagaccatgaccatctc
agcgtaacggaactgattacaaagctacaagcaccatgggatggaatcaa
agctttagccaccttcttttgcaagaggagacagaattgagaagcagtca
gtgaaaacaggacaagcagccaatccaatgctttgcctggcctttgcgct
agcggccactgaagcaacaggcgaatacaaaaacactctccgtgaatggC
ATGCCAAGTCAGacacaaacaaaacaaaacatagcaaaacaTCAGCGCAC
CAGAACAAGCAATTCGAACAAATGATGGAAATGATGAAAACACTCATGCA
CAGCAATGGCACTCACAAAGCCCCCAATCAACCCTCACTGGCTTCCAACC
TGGGCGGCCGAAATGAAAACAAAggcagagggcgcggcagctccaggctc
aacagaatgaaacgctgtccacattgcaagtggttggtgtaccacaagcc
agaaaaatgcttcaaactcatagctaatgcagcaaagcgtccggccgggt
ggaagagcgtcaaggagacctgactatttggggaggccaaaccaacacag
cagtggcaaccagtttgggttgaaatcagcaaactaagcaaaggtttccc
ttacctggtagccaatgggttttcacctccaccccaaatagaaccacctg
aaccacccaatccgccaccattgtgtacacttgctgtgccatacaaaatc
acccagaagtggattcgccgactccaacggtgcagagaagccaagaaaac
acgccaccacaagcacaaagctatcgaaggtgcaatcagatcagcaatgt
tagatcctggagcatcaagttcacccattcaatcagccacagggttcaag
cagactggaccttccaacaaacgagtcatcacgggtagtggcaacattct
ccaagctgccaacaaggtcaaactagacatccgctatttgcccaaggcag
ccaaagaagcacatgtggtgcccaccatgacaccaaaggcgttgatgagt
gtcaaagctctcacaaacagcggacatacaacaatattccatgcatatat
gcaaggggttacagtacatgcccaacatgatatagcacttacctcatttg
cgccacccgttctccaagggtggagagatgacaaaggcctctggatggtg
ccaattgttgatgacaccccaatcagcccagcacttgatgccgccgaaac
tgcaatgaatgtgtatgaattaccaacaacaaaagaagtggctagatttt
tgtatgcagcgctcagatttccaacaaaagcaacattgcttaccgcagca
tggaacggaaacctcattgcctttcctggatttaccatggagaatatctc
caagcactttccagagtccgatgagactgcaaagggacacatgaagcaga
gcaagcaaggcatgaggtcaaccaaagtaatcaatgaagacattccacac
gtcaagcaaacaccaggcgcaaagcacaaagatgtgtacttgagagtttt
tgacgcaacaaataaatcagtttacaccaatcggacaggaaaatttcaca
tccaatcctcacgagggagcaagtacatcatggttgctgtcaaaatggac
agcaactacattggcgccaaaccaatgcgcacagaagacaccaaatcact
catcacagcatatcaagcaatctatgcacgatggaaatccacaggagtga
tatgtcccaactggcacatgatcgacaatgaagcgcccaatgacctcaag
gctgcaaaatgtgcaagcaattgcacagtggaattaacacccccccatca
acacagaagaaatgctgccaaaagagcaattcaaatgttcacgggccatt
tcatagcagtgttagcaggcatctcagacaactttccaattcatcaatgg
gacaagttacttccaaagacaatcctgacactcaatcttctcaggcaagc
aaatgtggcgacaaacatctctgcatactcataccacaacggcagttttg
attacaacagaatgccattagcccccgtgggctgtgcagtccaagtccat
ataaagccgacaacacagaaaacatttggagagcattcaagtgatggctg
gtacctacgaacatcgtctgaacactacaggagtcatgttgtatttgtca
aagccaccaaaagcaagcgaatcacagatacagtgttcttcaaacacaaa
tatatcacgcagcccacagtcacagatgcagatgccattgtcaatgcata
tcacaacttggtcaaggcacttcaaggtctcagctatactaacaatcaag
cccacctcgaggcaatccaaagaatccaagaaagtcttgcgccaggcaac
acaaaattcatggagaaacatgtagaacaacatccaagggtggagcaaga
gaaagcagagaatgcagctgagccaattaccgccacacctcatccaaggg
tgagcttctgtgcgcagattgctgagtatgtcaagccgaagcagggcatg
aaaacatggatgattgtcatgtcattgcagaagccagttgttgtattgcc
caaacctgcaatcctccatccaccaaaatactatgaagagccagatacta
ttgccgcaaggttgaaggcatgcAGGAACAAGGTGCAGACTGTAAATGAT
ACTCCAGAAgagacgattgcagacagagttgccaggaggcaatgagaagc
agccgtcaagcaaaccagtccagtcctcgatcaagaaaaggggaagctat
ttgagtaccgacaattattgcatcatccaaaatataaacaagtgtggaac
cggtcagcagccgatgaattcggccatttggcccagggaattggaggcca
agtgaaagggatggacacagttagattcatccacaagcatgaagttccag
cagacaggttcgaagatgtgacttacataaaattagtctgtcaaatcaga
acagagaaaaaggacccctaccaaacaagagcaaccatggacggcaatca
cataaactatcccaatgacgtgggaaacacaactgcaactttgttgctca
tcaagattttgttaaatagcgtgatctctatgcccggggctcaattcgcc
aatgctgacatctccaatttctacttgatgaccccactcaagcatccgga
gtatgccaaggtaaaactgtctgatattcctgaggaggtaatagaagaat
acaagctacatgagaaagaagtgacaacagatggtttagtgtacatgatg
gtggtgcaaggaatgtacgacttaccccaagcaggctctcttggtcatga
cttactggaaaaacatctgaacaaggaaggctacttccaaatcaaaattg
ttccccgactgtggagccataaaacacgggacatcaagtttgtcttagtc
gtcaacgattttagaataaaatacatcaagcaagccgaccttgatcacct
cgcccaagcccttgagaagcactatcaagtcactgtggacaaggaaagca
aagaattcgtcaaaatcaacttagattgggactacgaaaatgagaaagtg
catctgtcaatggcgccttacattctgtaggccctcagacaattcaacaa
tcttgtaccaatcaaacgccatgactctccctatcctcacactcagccga
catatggagcaacgcagcaatttgctgcatacaacgaattcccccaagtc
ggaccagaggaacagaaacatcttcaaaagattaccgggaaacttctgtg
gtatgcaaaggggtagacggaacacttttaactctgttaagtgcactcac
ctctcaacaagccaagccaacaaccaaaaccattaagattaagagagcac
aacaattcttagctacgtcaccactcaaaagcctgctgtcctcacttact
gcaagattgacatgattctatccatccacagcgatgccgggtacctcaac
aaacctaatgcaagaagccatgcgggaggccatcactatctctccgagaa
tgagaccttcccccccaagaatgaggccatacacaacgtcgccaaaatca
ttaaatctgtaatgtcctcagcggctgaagctgaactaggagcgctatat
ataaatgcacaaaagagagttgagataaggaatattttagaagaaatgag
acaccctcaacccccaaacccgtgcaaacagacaactcaacagcagatga
gataatcaacgcacatgtccaacccaagcgtacgaaagcgatggacatgt
ggtttaactggctacaagaccgcagcgccaatcaaaagcagttttgattt
ttggagaccgagggacttgaattatggtgactactggacaaaacacaatt
cccctacacatcatcgaaacatgagatgtgaaatactaacaccaATGAAA
GTGTTGTTAGACCTCAGGCAGGGTCAAGCACGGGCTATACCAGCATCAAA
GTCTACCAAGTCAGGTCCACACGTGCAGGTCTTAGGTTCAATTCCCAACA
CAAGAACACACTCCTCACACTTACTGCAAGGGTGTGTTAGACATATGTTA
TGTCACTTAGTACAGTGCAGTGTTTGCAGTATCTAGAATATTGCAAATTT
TAAATTTGCAAGGTTTTCAGAGGCAAAGAGTTTCTTTGGCAAAGTAAGTC
ATTATTTAGTTACAACCTAATTATGCAAATCAACTCAATTGCCGATGTTT
AGCAAatccagctcatgatgcattgaattgttacctatcacaattgagga
tgagagttgagatggcatttggtcaactggtgaacatgttttgcatattt
agtggtaaaattgttggtggtatggagagagtatctgctattttgactgc
ctgcacaagactttgcactttcattatctgcaaacataagccatccacaa
agacatttgcaacagcataggaagagatggatagttttgaccttccttca
tacaataatgctccatttgacatgagttatctttccatcatgtcggatgc
aaacttcaagattttcaatggataaaccagagaaggaattgtcaaggcaa
tctgtgagcaggatatttgcagactggcatacactattgagcgtaggaag
aaagaacttaaagcaatccagttggcaactggagagattgttgggacaga
atttattagtcctctataaagtaattacatatttcattagtactTACAAT
TTCATAGGTATTTATTGTAAGTGAGTTATCTGTCTAGTTTATGTAATTGT
CCTAAATCCAATTTCATCCTCATCACAGGACTAGTCAACATCAGATGCTT
TGAGAGAATTCCAACCCATTTGTTGCTTCGAGTGTCCATACTCTGTCATG
TAGCTAGAGAAATCTTTCTTTGCTGAATTTGCCATTTGTTGGATAAGTTG
AAGCTTTCCGGACTTGTCACCAGCTCATTTGAGTTCCTTGTACTTGAGCT
TGCACTTCTCTATTTTCAACTCTTGCTTCTCCCTCTTTTTCCTCAAATCC
ATCAGTTGATCAACCTCATCACTTACCGTCAAATGGCTATTCCTCTCTGT
AATAAGTCTGGCAGCTTCCACTGTTGCTTTGACTGCAGAATACTTTCTTG
TCCGCACATTTTTGATGTTGGGCATAAGACCGAGGCTTTGTTCTGAGGCC
ATCCATAAAGAGCCAATTTTGTATGTTGATGGATGGGAGCACCAGTAAAA
AGATGATAGACATTCTCTCCTAATTCCCCATATGTGCAGTTGCCCAATCT
TGCTTGCCAGTGGCTTCCAATCTATTGTGCCAATAAATAAGCCAAGCCTT
CCCTCGTAAACTTTCTCAAAATTGCATTTCTGGCTTTGTGGTACCGATCA
TCCAAGTAGTTAACAAACAACTGAAAGCATGCAAGGTCAACAGCATCAAA
TCCTTGCTAATATCTTCCTTGGCATGGTAGCCAATCAACACTTCCATTGC
ATCCGGTGAGAGTCTGTCAAGATCCTCATCAACACCATTCTTAGTGAATA
TCATTTGTGAAAAGTCTCCTAGTCAGCTGGCTTTGGTTGAAGGGGGGTAC
AGTTCATTGCCATCTATTGCCCTCTTAAGTTGCACATAGGAAGGCTTTAA
AACCATGATGGTATTGATCACACCGTACATGAAGCCCCTTACGGTGAGTG
AACATTGTGGTATATCCAAATAGTTTTTGAAATGTTATTTAATTTATTAG
GCCACTTTTGATGACCATAAAGACAACAACAATAGCCCAAATTCTCATCA
TTGGAAGAATTTCTTATCATTAAAAAAGTCCTTGTGTGAGAACATTCCTA
TACTATGAGAATCATCTCATATTACATTTATGAAATATCATTATTCTGTA
ATGCTCAAACTATTTACAGGAGCAAACCTTTCTATATTATGACACTCTGC
AAACACAGATTAAGAAATGTATTTTTGAGACAATGGACGGTCTCTGTCTT
AAATGCCAATAGAATTTCACCACAAGAGGAACCAATACCAGTGAGTTTTA
TGAAGTGCCCAATACCTACATCAACATAAACCACCATATTGTACCTTAAC
AATTAGAGTAGTTAGTTAGTCTTGGGACACCACTATGACCAAACTCTTTC
AAACTGTATTGTGGGAAGAATTCCTAATTCACAAAACTTCACGGTCTCAG
TCTGGGTCTTGGGAAAACTCTTATAACAACTACTGGAAAATGGTCACAGG
CTCTTAGTGTGTATTAGTTAGCTAGCTGTTTCCTGTCAATTACCAAAAGT
CGGAATGCTCTCGTCTATTGCATGATAATATTGTTACAATGCACACATTT
ATTCTTCATAAGCTCAACAACAAATCAAGGGTTGTCTATAACAAAACACA
TGCCAATTACAGCACGATTGTGCCGATTCCCCATTCATTGTCGATTATTC
ACATGGGCATTAGAGAATAGTTGGAGAATTTGTAGGAGATGACGTTGGGG
ATGCACTTGGAGACTTAGTTGGTGATACAGTAGGGGAAGCTGATGGTGAT
TTAGTGGGTGAAACAGTGGGAGACTTGGTGGGTGACACAGTGGGCGAAGT
TGATCGTGACTTCGTTGGCGAGGAGCTGGGAGACTTGGTGGGAGATACAG
TTGGGGACGCCGAGGGTGACTTTGTTGGGGACACACTGGGAGAAGACGTT
GGAGCAAACATATCCAAACAAGTTCCTGCTTCAATCCAAGCATCAGCCCA
GTAAGCAGTTTCCTCTGGTTCGTAAGCAGCCATTTTGCACCACAAACTGT
ATGGGTAACCTTTACACTTGTAGATTCTGTCATGTTTACGAACACGTGTT
CCGGCAGTGTAAGTGGACAGAGAAGCAGCAGCCCAGTTGTAGATAATTAC
AGGTTGGGTGCCATTGTACCATCTGCATTTAGGATCTGGGTACACAACTG
GGGATGCAGTGGGACTCATTGTTCCAGTACAAGACCCCTTGAGATTCCAT
CCCATAGCAGCATTTGAAGATTCAGGAGAGAAATTCGGTCCAGCATTGCA
ATAAGCACCTTCTGGCCATCCCTTGCATTCATAAACCACTACACGTTCTG
GGTCAGGCGAAACAGCAACAGAGGCAAGATCTCCTTCCTTGTATGTTGTA
GCCGAGTCATAAACAGGAGGGCATCCGCCACCAATATCAGTAAGGCCACC
AAAGCTGGGTGCTTGTGTTGGAGCAATAGTTCCATCGCAATGAGCAATGA
GGGTCCATCCGAGGTTTGCACTGTTTCCTGGTTCGTATTGGGAGCAGTAT
TTAGATAGGTGGATGTCAGAAGAGCATTTCCAGACGAGAGCGTTTGTTCC
ATCGAGATCAGTTGAGACCTTGTCATTGGCTTCATATGTCAGAGAAGCAC
TGTAAGCTCCCGGGCAGCCATTGTTATCAGTGAGAGTAACAAAACTCGGA
GCTTGGGTTGGGGCAATGGTTCCTGGTACGGATGAAAAGTTGACGGGAGG
AGTGTGAGCATTATGAAAACATCATTTCGGCAAACAGGAAACATAGGCTA
CTCTACCTACCATTACAATATCCTTTCAAAGTCCAACCCAAATTCGACCA
ATGACCAGGTTCATATTGATTGCAGTACCCATCGTTGGGGTATGCCGCAC
ATTCATATACCAACATAGTATCAGTATTGATATCAACAGTGACCTTATCA
CCCCCTTCGTACGATCCAGCAGCAGAGTAAACACTGGGACATCCGCCAGC
CTTTGCCAATTTCACAAACACAGGTGAGGAAGTGGGAGCGATCGAGCCAT
TACAATATCCCAAAAGCGTCCAGGCATCTGCCGAGTTGTTGCCATCCGGC
TCATACCCTGTCATGCTGCACCAGGCAGAATTTGGCCAAGAGCGGCACTT
GTATACCAGTCCGTTCATCTCAACCTTGTCACCTTCCTCGTAAGTGGCCG
AAGAAGAAAATGCATTGGGACACCCTCCCGCATTATTTAGAGAAACGTAA
ACCGGAGAAGCCGAAGGAGCAATCGTCCCGGTACACGAGCCGAGAAGAGT
CCAAGCCTGTTCCCAAAATTGAGAGTCGCCAGGCTTGTAGCTAGGATTGC
CACACCAGGCGTTAACAAAGCGCTCAGTGGAGCACTTGTATACATTGCCA
TCAACGGCGGCGAGGTCGCCTCCCTCGTACAAGTGACCATCGACCCAGTC
GGACGGACATCCCGCGCCCGCCCACGTTGCATAGGTGGGCTTGCTTGTGG
GCGTCGACGTGGCAGCCGTGCCACTGCATTCGCCAAGATCGCTCCAGGCT
GCGGCGGCTTGGGCCTCGTTGGACGGATCGTAATTGGGGCAGTGGGACAA
CGATGGTTCAGAGCCAGAAGTGCACTTGAAGTTCTTTGTGACGGTCGTTC
CAGTGGTGGCGTTGACGACACGGACGGCAGAGACAAGAGCGCCAGAATAG
TAGTCCGAGCCAGAAGACCAGGCAGGGTAGCACCCAGTTTCAGCAGTGGC
CGAGCGCAGGAGGATCGTGGTGAGAGTGACAGACTTGAGCATGACGGCCG
ATTCAATCAGAGATCACTTCGTTTGTAGATTTTGCGTGTAGAGGTTTGAC
TAATCTGTTGCGTGTTTGGTGATCTCAAATTGGATTTTATGAGCGCTTTT
CGGCCTGGAATGGACAAATAACGAAATATGACGTAGTAATATATATTATG
TTGTGTTGAAATAGTGAAAACGACATCGCGGCGCTGTCACTCATGAAGGG
AGAGAATCAAGAGAGGCATTGTCCTTGTGCGAAAAAGTGAATCGCCCGAA
ACAGCCCAAGTAAGAGTTCTATCTTACCCTTGAGACTTCATTGGCGTCCC
TTACCGATTAAACGTGATTCGAGTCGCGAGAGTGGTATGGTCTGAAGACC
ATCTAAAGACCATGCAGTGTCGCTCGAGACTAAAGACTGGAGAATGAGTT
GATGGTCCACGTATGTGATTGAAAGGAAGGCTTGTGTCGCCAATGTCCTT
TCTCTCTTGATCCGCAGTGTGATGTCTTTACAAAACAAATGATGCTCCAT
AGCGTAGACGTATCTGATATTGTCCGAGCTCGTGAAAGGCTGAACGGTGG
CGTTTTGGAACTTCAATAGTGTGGTAGCTGGTTGGAGGCTGTTTGGTAGT
ACAACAGCCTGCTACGAGACAACACCATACCAATTTCTTCTTTAGATGGA
TAGTGTAGATGGAAAAACAGAAGATTGCTTAACTATATATTATACACAAT
AATATGGTACTGCCACTGTACCATAATATTAGGACTTACTAAGATCACAT
CTCAATATCTGTTGCTCTACCTCTACTACCGGAGAGGAGACAAGTGAAAA
AGATCATCGTAGAATGGCATCATTCTTAAATGATTTTGAAACTCTCCAAA
TTTGTATCATTCAACTGATTCTCTTGGTATTATGATGATTTGATGTGTTT
GCCTGACTTTTGTTTACGAAGAATTCAAACAGCATGTGGTGATATTATAG
ATCGGGAGATCAACCCATCAATGTGGTCATCAAAAGGCATCAAATGGTGG
GTATTTTGGGGGCATTTGTTTTAATTATATGCAGTTGCTTATCACTACTA
ATTAATTAAGTGTCTTACATTGGTACTGACGTCTTAGAGGAACTTGAGAG
ATGGTTTTATGTTCTGTTTCTTGATCATGGAGCAAAGTATGTTTGAAAAT
AGGCCAAAGGTACATGGTCGCAATTGTTGTCTCTGACTTTATAAACAAAA
GACAATATATCTTATTGCCCAATTTAAGCTGTGGGTGTGTTTTATTCTCT
GTGACGTAAATTACTTTTTAAAATGATGACTTTGATCTGACAGAGAGCAT
ACTCCTACCGTACAACATTTAGAAAGTTAACATTTGTTCAGTTCTAACAG
AGTAGTCTATATTTTCAtactcctactgtggggcagagtgccaatttcaa
tgaagtcaacaactacagttgcattagaggtatgaatctatagttcgctg
ccaactatatggaggtatagttgacctttacttaaaattgccattcaaag
gtaagcgttatagttgagtatatattttgcatggtggccaactaacaaac
aacaggacccgtaggaagtctatttgtctaaatatagctaaagttgaagg
tgtacatatgctctttatacacatacctataattagcctcttttctaact
aaatccaagctatacttttggtagcaatgCAAGTGTTAGCCGAGCACtac
ttggtgatagctaccaagtactctatgagttgcaccaagttttctgtgtc
acttggtggtgccacggtgtacttggtgacaTGGGCGCAAACTTTTGTAC
AAGTCTGAATTCactttaaactataaatgacttactattccggcatatga
ttgtacatgtggtcactaaaatcactgtaatgaaaagtgtcaggtagtct
ctgtgtagtgtctactgtcatctttgaatactagaaaaatcgtgcattag
ctcacaatcatgtgttgtcattctgtgcagccccatggttttaacactgg
tttgtggtatttttggtccaatatggtcagcttcctgaaaatggtcagtg
aatttatcagattataagtaatacattgatgccaaagtactttccccttt
tgttgaaaaaccattttacaagatatccataatgttgatatctataatat
gtctggggtgaataaacactgcagggggctgcgtagtggaaaaaaccgaa
cacatGAATATTTTTCCACATGCACCAAACTTGCCACACAAACACTATAT
CAACACAACCATATTAGGGTTTCCAGGGAATTCATTTGATGGTAACATTG
TGCCAATTTTTGTGCTATTTAGACAATGCATTATAGTGACTACTGGATGG
CCAAGAAACACTTTGGGTGCCCAGCTACAGTTCATTTAGCCTTGGGTATA
CAATTTCATATTTTATTATACTAGCATATGGCAACATTATGTAGGTGATT
ATGTATTTAACAAGAGGAGGAGGAGACACTCTGCTCGGCCTTTTCTTGCT
TGGGAATAACACAACTGTCATCGCGAGAACTCTAGGGACCTAGCCAAATC
TTTGGTATATAATGACATGCGAATGAGCAATAAATTCAATCCTGACATag
gccaaggatctatggccaagaatggcatttattttaagtatttctatata
cttaaagtataacttcaaatactttccttttcttacaaagtagtacacaa
aggctcaaagatacaagatccaaaataccgccacatactgtaccagagat
gtacaggatctacatgccaagtcagtaaagaaccagaattctgttgacat
gttctacatgcttgtgctccaagagcaagcatcatttttagtagtagaaa
taatcctataatttcactgtgatgatctacaacacatctacacatgtatt
ttctacctaatcctacttctaagttttTCGGCTTAGGTCAAATCCACATG
ACCCAATTATTCCAATACCACATCTGACTTTTTTTGCTGTAATGTCATGG
GATATACCTAAAGATTAAGTGTCCAGCCTTTCCCTGGTAAGTTTGGAGAA
TAGGTCTGAATTCTTTGAGACATGTGTTCCATTATATTAAAACATCCATC
AGAGATAACAATTAGGAATTGGGTTGAGGGCCAAATACCAGTGATTCCAA
ATATAACAATATCTAATGGTGGTTTAAGTATACATTTGGACACACTCTCA
ATTTCCCCTAAAATCAACCATACAATTGATTGTAATACTCTCCTCTCTGA
GTCAATGTTATATGTATTCATCATGTTTCATAGCCATATTAACACAAAAC
CACATGACCAAGACACAACTGTCAATGTCAACTCTAAATATCCACTTGCC
ACGACCAATTCTCTTAACAACCAAGTTTCTTCGCTTGCCAACATCCTCCT
TCCAAAGCCTACGCAACAATATTATGCAATCATCAATGAAGTCAATCTTC
TAGGCAATATAACCATGGTAAAAGACATGCAAAAAACATTTATGATGCAT
ACTGAGTCAGAGAATAAACCAGATTCTCTAAAAATGAGCAACCATACAAT
CAGATCCCCTTGCATCACAACCATCATTGACATAATGGAGAGTAACAAAT
ACTGTAATTGTAATCAGTGACTCAATGTCAATTTCAATCAAGTGAAGTCT
CGATGTACCTTGGGATTGCTTTCATGTTCATGTTTCTTTTCCACAAAGGT
GATTAGATAAAAATCATAATCTCTCATGTGGTGTTGGATGTAGTAGTCAG
CAAGACTGATGAAAAAACTTGCAGGAAGGATATTCACCAGTACCCTTAGA
AGAGTTGGCCAGTTGTGAAGTGTGACAAACACTCATTCTTAATTTTCAAT
GAGGCAAAGCTATTGTGTGGCCAAGTGGTGATGCCATGTTGCTGGCCTGA
TTTGCAAATAGCATATGTTAGGGAGTGGGGGAGAGTTTTATTTAATATAT
GAAAGGTCATCAAACAATCTTCATAGATTTACATTACATGTACCCACTTA
GGCATGGTGAATGCCTAATTAGGCGTGTTGCATATTGATTACTGGTTTGG
AAACTGATATTGTTATAATCGATGAAATTATTGCTAGAATTGGGGGGATC
ATCCTGAATTCAGACTTCTAACAACAAAATGGTTGGAAATACTTATTTTT
GAGGCAAACCACTACTTCCAGAGATTCTCCATACTTACTGGTTCATGACT
AGCATGTAAAACTGAATTCAGTCTCAACTTGAAGTGAGAGTTACAAAGTC
ACAAATATTTTCTAAGCTTAACAAGAAATACTAGAATTGTAGAGCTCATT
GAGTGCTTTCCATTGGCACCCCCATGTTGGGGGGTTAGACTTACAGAAGT
AGTTCAATACCATTGCCAGAAATGCTAATATGTGTTATGAAgaaaaaaat
gactttgctgactcatttgttgtgctgctccacagctaatacatgcctaa
catggcagcaaccacacagccatgatccgggagtgcatgaacaaaatgtt
ctgatttgggtgttgcagtttagcaagctgcaagtatactgttggtagca
ttgACTGGCATCAGTATTGTGAGGAGCAACAATGGCATCACTTGTATTGT
AGATTACAGTTTCAAGCAGGAAGGTTAGAGGAAGAAATGCAATGAAGACA
TCCATATACAACAACCCAAGAGGAGACCATCCATGTTGGTAAGATGGCTC
TTCTTTTTCTGGGGCAATGACATGGTGGCGATCAATactatcctatcccc
aggtctgaccatccttcatatcattatcagaagaagtaccgtcagtgggt
atattttcaggaacaggcttgttgtcatcatcgacttcaaatccctgatt
cctgacattggcaatatcctcagcACAGTTGGTAGATTGGAAGATGGAGA
TATCAATGCCGCTGTCTTGGTTGATATTAGGGTCGCTTTCTTTCATGGCG
GTTTCTGTGGTGATTAGTGGAGCATCATAACGGTGAGGCATAAACAtacc
ccagtagtcagatagattactctcttggttgacatgaacatatcaacgtg
ctgctgagatgagacctgggaagtcaggatgggagaataagacagatttg
tgcgtactgcctctacaagttacagtctctcacttgactgtaacaaggcc
tttgatacgatcagtctttgtaaagatagggaaatctctttcataatatt
tgaaggacaaaggtagttcaaaggaacagAACACTGGGCTCCAGTTCTGA
GACAGATGATGTTTGAGCAACAGGAGGCGGGCATGGATAGATGTTGGTTT
ATTTGCATAGAAATAATGTACTGTTACTACATAGATGTTGGCGAGTGAGA
ACCAACAAAAAAATATGGTTGAAATACATCCTTCAAAAATCATCCATCAA
TGCTTTTTGAAGGATGATAGAATAAGTCCAAGcaagtgtcttttgcaaaa
accaaatgaggactttgtgtccaatcctctgtagatcttattttatgtcg
cacaccataatttaattgtaccaattcatgctgttctacaaaagacggaa
ttcagtcgatttaactgaatgcagctagagGGTTacattaaacagcctcc
cacagaaaccacaacccttggtgcattctaaccactatggacctctcaaa
taatctctgctacaccacaagaagtcagcacaatctgtagattgcatagc
tcacaatgacaagacccctaaaatgatcttcacttagaacaccaccttgt
gatctcttctgggcttttgaatgtttgttggttacaaatagcatgttggc
attctcctctgtttgctctgagagttctttttcaattggattgcatgttc
ctgtctgaatgtgatggtcctgcaatccttctccacatattcctcctctg
ttgtctgtagATATATGCAGGGATTGTAAATGGTGCAAATTTCTAACACA
TACTTTTATCAAAGGAGGTATGATATTTGTTGGTGACTCATGGATCAAAA
TGTAATTAAGTACTACTCATgagatggggaatgataattagtacaattat
ttgtaatgcatacagaggagaattatggagttccatcatagtggaatata
gatgttttgcaactggggcattcttttatttttcttcttgtgccaagagt
gcagctcattcattttgtatTGTGATGGTGTGAGGAGGAAGAGTAAGCAA
CTGTGCCAGTAGAGAGGAGAAGCAAGTGCAGTGAGGGCTGCAGCCCACTG
TTGTGATCTGAATTTTTGATGGTGGTAGGAGTTGGAACATCCCATCACAA
AAATGAACAATATAGCCTTATATATAACTGTACTATAGTAAATAATTCAA
CATGCATGTACTTATTAAAGTAGTTCAGAgaaactactctaatgggcgag
tatttccttagctctaaaaggtatgaatcggcaaaaatatgatcatttag
atgttcatgttagtaaaaatgtaagtagctcactcaagtgaaaaatagtc
gctaaatcttactaatgtgtttgtgagaagtgaggaagattccataagtc
caccatccaccaattcaggcgcccattccatctcctgttagctattcggt
aagttaaaaatgaattacagtttagctaacagaaacatttgtcttgctaa
aaattcgtttgcagtgTTGTGCTCAATAATACagatgcctaaatataata
agagcaccggtaagtatattagtgttatcattatacccagctggccagac
tgtagattcccccaaaaaactggattttagtaaatttaaaaaggaatttg
gttgaaagagagaagctttaacattattatgtagaaatataccaattttt
acaaggatgaatgaatcctatcattctcgtacatcacattcaactgacat
aactccccaaacacagttcaaatgaacaaaatcagcacgccatttgaaag
ctcagaagaagatcctttgactgatgtaatattgtaaattaattttattc
tccccgttatgtcgttttcataaattgcacagccaacatacagagcagga
gtgcccctactgtatgtagTGTATGTAGCCGTCCTATATATTTGGAAACT
ATCGTAAGTAGACACAATAACTGTCAGAATTTTGGGGGCTCCACTGAATT
TCAACTTATTACTTCAACTATATGAGCACGCTTACAAAACAAATAAAAAT
AAAGATGATAATATTGTCTTAGAGGAATTTGTGAGATTATTTTATGTACT
ATTTCTTGATCATTGATTAAAATATGGTGCATGTTTGAAAACAAGCCCAC
AGTACATTGGCGTGATTGTCATCTCTGACTTTATATGCAAATGACAATAT
ATCTGTGGGTGTGTTTTATTCTCTTTGACTTGTAAATGACTATTAAAAAG
AGAGGCCCTCATCGACCATTGAGGTATACTTGGTGATACAATCGGCAATG
TTTTGTATGCACatgaattcactttgaatcataaggtgaaccaatgaatg
acttaccattccgtcatatgaacatgtggtcacttaaagtcactgtgatc
aaaagcatcaggtagtctctctgtagtctactgtcatcttcaaataccag
taaaaaagatcgcacatcagctcacgatcacgtgtcaccattatgggtag
tcccacagttttaacactcctgctatctgacatcaatgaaagtgaagaaa
acataccaacttctacatggtggactttgaacataatttaattgtagaca
tgtaatctggacaacctcagggcatgtggagctggactgaagccctaagg
atagccccagagggggattttcaatcttggccaggtctcaagtggtgcat
attgaggtcacaacagttagcaaagatatctgacattccatggttcaagg
tgaattcaaacttTatcaaaaccacatgagaccaaaaaaattaatagcat
gtttaaattgaaccttcactcagcattactcagtcccaaaatctgccctt
gtgtggtgcaaaaatggtcatttccagtaagttGCACTATGAGGTGTGAC
ACCATTTTCTGCCTTGAAAGTTCTCCAAATGGTCAGCCCTTTTGACAGCT
AAATGTTTTACCTTAACTCTCTTAGTTAACCATTCCATGTTTAGGGAACT
TTTAATGAACCATTCCATAAATGTGAAACAGTGGACAAAAGCCACCTTGT
TTTGTTGCCATCCGCTCATTTTCAGGTGAATCTGTTGCATCCATATGATT
CCTTGTCAAAAATTTCCCACTTTGGGTGTCCATAACAAGGTAGATGGTCA
TTTTTGTACAAGAATGAGACACAATTGAGGCACCAGAGATTGCCCTGTGA
TTTTTATGTACCTTCTGCCGTGGAAGACAATAGTTAATACCCTGAGATCC
TGAATCGGTCTTATTCTGATGTCCCAGCTGACAAGGCAGATGATGAATAC
TTATATTACAAAGGAATTGGGTCATGTCTTTAACCACACTttgcatcaag
gttgaacagtgcgttgggttcttgtggtgttgctggtggtttcaaacaag
ttaatcaagcgcattacggtgaattggaatgcataAGTTCATAGCAAGTT
GTCCTGTCGTTAGTTGAGCTGAGTGGAGGAATGTAGATGTGGGGATGATC
CTTAAAATGAGCATCATAAATAATGTATGAGAGGGAGATTTAAAGGCATA
CAATTACATCGTTTTTAAATGTGCCTCTTGTTTGTAAGTTGGGATTCATT
AGCAAATTATGTACATTATTACAAAGTATGGTCCATCATGCGTCGAAAAC
CGGATTACAACAATTGTGTGTATCCATTGAGTTGCCTTCGCACAATAATC
TCTGTGATTTCAAGACGTAGATTTTGTTTTTCGACATAGTCATGAGTTTG
GTTCATGTACATGTATCCTTTCAGCTCCCTTTATATGAATGTCACTGTGA
TGGCAACCTTTTTAAGCTTAAAAAGCACAGAGTATGTAACTGCCTCATAC
TGTTGTAGATGTACAATAGTTGATGAGATTAATGTACAATACTCCGCAGT
AGCTGTTAACACTGTCTCATTCTGCCTTGAAATGATGAAGTTAGGGATGT
TACCCGAACTCCAAAAACGATACCTCCCACTTTCTATTCCCGTGTGATCT
AATGCCTCTTGTGACCTAACCTCGTCCTCCTCTTATTTCGCAGCACGCCC
TTCTATACTAATATTCGCACTACGCTGACTCTGCTTATTCACTGGTCGGT
TCTTCTCCATCATTCTTTTCGAAAGAGCATTTCTCTTTTCCCCATCTGCT
CCCATGGACACTTTACCACTGGCGCTGACCAAATTCCTCTTATCCGACAC
ATCTCCCGTCCTATTTGTGGGACGGACCGAGAACTGAAATCCCTTAGAAT
ACGGGACACGAACTCGATTGTTGCCAGACTCCCGAGCATTTTTCGACCCC
TCTGAAATGATTTGCGCCAATTCGTCCTCAGTTTTACCATGCTTGGATCC
TCCCGGCGAATGTTTTCGCTGTGATGCAGCAGAACGCGCGATGCCCACCA
AGGACCCACTCTCATTTAACCCACGTGCGGCCTGAATCTTTTCTAAATCA
CGCATGTCTCCACTCTTTTGGAAGATGGGACGACTCCATTGATCGATGAG
ACTTTTCAGTAATCTCTTCATGGCGGGTGTTTCGGATTTGTGCATATACA
ATGCCATGGTGACTTTGCCGAATCCGGACCTTTTTAGATCACCCGAATTC
ACACCATTCTCTCCTGTCATCATGGCTATGGCTTCAAATATGGCTTTTCG
CAAGGTGACATTTCCTAAGCTTCCACTGGGAAGTGGCTGCACCCACCTCT
TGGCAACACTCAACAGGTCCAAATCCAACAGGGGCCTTTGCATGTCTTTT
TTCGCCAAAGTCTCCAAAACCTTTGGCAACATTCCCAATTTCTTCGTGGC
AGGCTTACGATTGGCAATACTCTGGTCATCTGCATCAGCGGCTGCATCCA
TTTCCTTCAAGAACTCAGTGGCCTCTAATTCCAACTCGGGAAGCTTCTTC
GTTTCCTTCTTTTTTTTTGCCATACGTTTGACCGCCGCAACCAAAGCTGA
GGTGGCATCAGCAGTCTCATCTCCCACATCATCGTCCAGATTAATCTTAT
CCAACCCCCCACCTGCGGACTTTCTACTGCCCTTGCTCTTCTTCTTTTGG
GCCTCATCCTCTGAATCCGACCCATCTGGACGCTCATCGTCAAAATGTTG
CTCTGCGTACAATTCTTTCAATGCATCGGGATCTTCCCCATCGGCATCGA
TGAAATCGTCATCGTCCTTGGTTCGTTTGAATGTGGCGGAATCATACGAA
TCACCGGACTCATACCCCTCGGCTTTCTTATCCCCGCCCGATTCCTTGTC
GGGTTTCGATCTCTTCTTCCTCGGCTCCTTCGCTCCACCCCCCGTACCAT
CCGTACTACCCCCCGCATGCCTCTTCTTGGCCAAGGCCTCCATCCGTTCC
TTCATGCTACGCTTGTCTTGTTTGGGCTTGCGCTTCTTGCCCAGTTTTTT
CTTCTTAGTCGCGCCCGTCCCGCCGCCCCCCTCGTCTTCGCTGGAGGAGT
CGAAGAGACCGGCGGCGTCGTCTTTTTCGTCGTCGCTGTCTTTCCGATCG
GATTTTCCGAATTCGTCGTCCGAGTCTGGGTCGTCGTTGTCGGCGTCTAT
TGTTGTATAATGGAGAGATGTTGGCGAGGGGAAGGAGAGTGAATTGACAC
GTCCCAACGCACGTAAAAGAAATGACACAGGGGGTATTCGTGAATTAGCC
GATCCCTCTTCTCATGGTAACCAAGAGTGGAAAAGGACTCACCAGGCACA
TccttcgccttcgccttcgctcccttcttcgccGCGGGCTTCTTCCCATC
CTTCTTTTTTGCAATGGGTTGTGACTTGGCCGCGGCGATCAAATCGTCCG
TGTCGGCGTCGCTGGAGGAATCACCGAAGAGGTCTGCGTCGTTGGCCATG
GTTGCGTTGGGCTGTGATTTGTTATGATTTGTGTTGTGGGACCGACCCTA
GCAATCTATTCTACCCCGTGGCCTCTAGACAGCAACTCGCTCACCTTCGC
TCGCCTGCTTTTCGATAATGAAGCCattaccagcagccgctgcaagattt
tttgcagcgaaacagattgcgatttgtagagacagaggaagacgtacatt
aaaataaagtggcttgtagtacgagtgtatgccaaaatgggcggaagcgc
cccgcgcgcttcgcgcgcgcggcgcttccgcgcccttttagtttgtgaaa
tcattttcttgttacacactcttttgtgacacgataacattcccttcaag
ttttaaagaacccttgtttaaaattattcgtctctacgtcttaaaatgat
ttgtgactaatgttcccttagacccgttctgtcaatcctatttataaata
ggttacagcagttacagcctatttatttttgactcgactcccgtgaatag
gcacgaaatcacgtcaattgacagacattacattttggcactctcgatct
ttatgtgacattgaaacacgtggcggggtggattcgcattttttgttatg
tacgtgaatgaagaagttatctaaaaatgtcatgtcacatctaaataggc
aataaatagggatcaaaaacctcttttcagatctattgcccctcgaggac
gtttttgcctatttaatgcctatattgcttcgagcctataaaacgcatcg
ccaaaaatatataggctccgatatataggcattaaataggattgacagaa
cgagccTAActacgtcttaaaatgatttgtgactaatgttcccttcaagt
ttacagaaacattgttgaaaataatgtcagacgttacacacaaagatata
attttaaaggtaggcatatattaaaacactcagactacccatgtaagtcc
aagcgaaaaatgaattatttacaggtaagttggcatcaacttcatggtca
gtacctgttttggcaaaaagcaaaaaaactgtctcactgaagaagaagga
gaaggagaaggagaaggagaaggagaaggagaaggagaaggagaaggaga
agaaggagaaggagaaggagaagaaggagaaaacggttcagtttccaaca
caactaagattttgaaaaaatcttgatagaagccatcacgtgaAGGATTA
GCCTGGTGTGTCACAGTGTGTCACACTTTTTAGTACGGTATCGTATGGTA
ACCCTACGTATGGTAGTCATAACCTCTCTCTACagggcccgtacgagttg
cattgcaatggtggatcggcgtgacgcgaggcactggagccagctaactg
aagggctattgtcgctgtacaaagccactttgtggtgtcgtaggtcgggc
actacggcctcgatgaccagccagacaaggaggagcccggcacattccag
gtccgagttggtgatggtgccggtcgggtttgtgcttgatacgaccgctt
gccggatgccagctggccattctagccggaagacaactggcggcactggt
tttgcctgccaaagaccacccctcccacgccgtgggtggacgcgtcgcac
acgcccacgatgtcgggccagccagctgtcaagctacgacatggggtggg
ttgcgtgatactgtccctgaggaaggttcgcgtttcgcgcaaggcctgtt
gtagaggggtgttgcgctggaggaacacgacgttgggcgcgagcgcgagc
agccggtagaaaggggagaggagtccctttcctgctgggattgcgaggaa
tgcgtgccggactttgtagatgagggatcggaagtcattgaaagggatgc
caaagcggcggttcttcctggagtgacgcatccagtccgtgatggtggtg
ataagtgcgagtcgcttgccttcggcgagccacatggtgtgctgtgttcc
atcgaatacaaacccgagtacctccttaactgaatcccaggcaccgtcac
cctccagaagctttttgagggagatagggtcctcgttgtcatcgggctgc
tgctggaagatatcatggacgcagcacattaccccgtttgcgacgtggtc
cagcatcttcttgctggctgggatggcgagtcccacgtagtcgtccatat
acacttccagtaagtaccgaaaaggatccaggtcccatggcgaggcatca
gggagtgctttgtagtgttcgctcgtttgcgtgtgtgttatcattttgtt
tgtcgggccctgtcccaatggggtctcgatataagccgcggcgacatcac
gtgccgtctcggaggccacgcagaaatagggcgaggattcaatccagccc
atctggagtgaggttggaaccactagagttataccttgttcgtccggtgt
gggcaacacgtatgagaagttccactcctccccatcggcgcagtcgaggc
gccaaaacccatccttgatgtcccattttgcgaagaagactttttcttca
ggggagactgacgccatcacgtgtatcatacgggagagtgagtgcccgat
ttggttgatggcccccctgggcgccagctttaccgaggcatcattcacta
atagtattctgtgtcctgtgtcgagacggacagagaacgagaggtccagg
atggtacaaaacttaagcgacttgtgtggtatcatggagatcggtgatat
tttcagctgtggtggtgggttctctttgatgttgtcccataataccagtt
ttgcttgtcccgcggcgactttctgtttgacttctaacgtcagctgtgtg
atggcctccgggctggttgctgacttatgcgggcccttgtctatagcagc
ctgcatcatgtcacgggtccaaggcgtacccgctaagacagggcacccct
gggtggcataccgcagtagggtttgtgctgctgggtgtcgaagggccagg
ccggaagggcacatattgttccgATGCGGAGGGGGTTATCCCGTTCCAAG
TTGGGCGGGAGGGACATCTGCCCACGATGTACTGTCCAATAGTCCGTGGT
GTGGTGCTGCCGCAATTGTTTCTCTATGCGTCGCCGCTTGTTCTCCTTGC
GTAGGGAGTCCGTGGTGGCTCCTGTGACTGACGCTAAGGAGGCTAAGTGG
GGGGGTTTCAGGCCTGTGTTGGGCATACTTGTACCATGGCGTATGTTGCA
TGCGCAGAGAAGGGAGTTAGGGGATTTGACACTGGCGCAGGACAATTGGA
AACAGGCAGGTGTTGCCCTGAGGCATGGGTATTCACCTTAGGTTTCCCGT
GCCATGTCTCGTCGCTGGCTGGCCCAGTGGTTGTCGCCACGTTGGCACTC
GGTGTACCGTGGTGTGTTGTGCTGTGTCTCGGAGGAGACGTAGCCGGTTG
CTCGTCGGTCGAGTTGCCGTTGTGAGGGTGGAGTGATCTGTCCTCGTCGC
GCTCCGGGAGTGGGGCAGACATGCTCGACGATACAATTAAAGGCTTACCT
GTTCCTCCGTCCAGCAGTGTTCCTCTAGCTGCTATTACTGCCCTCCCCGG
TGTTGTCGTGGCGGGCGGCGTTGGGTTGTTGTTGGCGGCGCTACTGCTCA
GTGGAGGTTGGAGCTCCTTCATCTGCCGcttcccatatgcgctctggcgg
tcccaccgccgtggcagacctcacatcgtgcgcttgcgcttgctggattg
gttgtagtccgttgcttgcactgctggctccgttgccttatgatggtcta
cccccgggcggaggaggtcgtagaggcggtcgacaaactgaggggtcagc
tcatgtgtgggcacgtgcccctctggagcttggccacagaacttcccgtt
gcacttccctaagacatatgagtagcatagtctgttctttctgtccttga
cgagatgcgcctccgttggtaggtcctgttcgcttacctttgccgctttg
cagaggaggcggagttggacactgcggaagtgcttgacgtagtcttccat
caacgaggaagttttgggtgtacatcctcttgacgaatgaggacgggtcg
accatagtcccctgactgcaccggcaggggtgggaagtgtggctgcgttc
cccttgggcgtggcatggcggcatagctggagtactgttttgcggtggtt
tgttgtgagttgtggaggccccgattggactgctgggtggcagtggtttc
cgctgcccacttgatgggaaagtttcccaatctgatctccaccgcctttg
agacatccgttcccacgatgttcatgaggtgggaggacgggaagcatatg
ttgccccgtgcaaaggcatcctcagttatagtcctgaagaagagctgccg
gctatcctcgatgatcgcccacgttatttggcggacaatgaggggtacga
agcgctcggctttggcgtatacctgttctgaattaagcatagtccataaa
tcaaaaaggttctgaaaataatcacactgttccccgaagagagtccacat
gagggcacagaaggtgcccacatcccttagcagctcaagttagtttcccg
ctgggggatgggggtccttcttagtgagccctagcgcatcgctgagggtg
tagtttttctctgccaggagggtggcctgttccctcacccggatgtccgc
agtttcgttgccttgtcttgggcggacgaccaggatggagatgcctctct
ccgccgtactgaagtatgccgtggcggctcccgggttgaactccattttt
gtgatctcgtccatggtggacttctcaaaatacaaaccccgagtcaaggt
catatcctgtgaccttgcccacatggccatctcctccatgagcttcgtcc
gctgtgcatccacgtctttggtgctatggaagtagtcccaaattggtggg
atgttggcctcggattggatgcagcaaaagcctttgagctttgcaatctg
gaagaggctgtagggttttgggtcgtctcctgttcgttcccgtactgtag
gttgtttggtgacgttccttccctccgacctcaacgcggctaccactgca
gctgttacctgtgcaatcaaagcaatatctggttgattggtgggtggtgg
caccggcgtcggcgtgggtggcctgtgatggcccaatggcatcccatctt
gggatgttgtattacccaaagtgaggttgaggcggcttgaagcccaacga
tggagggcgggggatgccaggagtggtgataccgggaacgccagcaaact
ggtgagagaggcggcaccgtcgcttccctcgggttgggcagccaggcagc
accagtccaacagaagggtgtaagcggtggccctgagttcccgttctcca
atgagctgctggaggtaagtagccagcttgtgtggggtgcgctggtccac
agcgcagtaggccacacaatctgggggcaaggcaatcatcctcggagctg
tgatttgcactcgatgggggtcttcgatggtcacccatagcctggtggca
ttttcagggttggcgtagaactggtccatagtcgtgaggtcattgcaacc
atggcgggtttcccacagccaaggagctttttccttcagctcgatcattt
gaggggctggtgagtatgacgttcgatctcccatgaaaccaattgtctta
cctttccaaacagggtcgttcccaggtgcgttgggatacatctgtatcga
ttgcatcaggtggatgtacggggacttgggccgcatcatgccaaacacca
ggaggccgggaaaattcaatgcgtcctccttGAATCTTGCCTGCTCCGCG
GGGCTCCCCTTCCTCGCTGCCTGCCATTCGAGGAATTTGTAGAGCTGGCT
TGGAGTAGTGACGGCGGTGTTAGAGAGGCTGGCGTTCACGAGTGCGGAGT
CTACTGCTGCCGTGCCCTTTCCTGTTGTCGTGGGCGGTGTTGCGATTGCC
TCTCCTCCCGCGTCCAGTTGACGGTTGAATTGCGGAGTGAGGGGGGAGCG
TGCGGAGGCGTTGGGGGTGGTGGGGTTAGCGACGCTACTGGTTGGAGTTC
GCGCCATTGGGGTGTCGGGTGCCGGTTGCGTGTCGTCGGGGGGGTTCGGT
GGTCCCTGCCCACGCGCGAGCTCGGTCCCCGTGGTGGTGGCGAGGTCTTG
CTCCATGTTCGGGAAGACGTAGTCTTCCGCTTCCGCCAAGTCGTCGAAGT
GCTCGTCGTCATCCCTCGTTTCACCTGGAAGAGGCGGGTCGTCGTCTTGC
GACACGTCCCGGGTCATTCCCGCGGTGGCCGGAGGGTCTCAGGTAGCACG
TGCGAGGTAGGGAAAAGCGTTGTTCATCGTAGGTGGGTTAGTTTTGTCGG
TGCGATGGccgttcaatctacaaatctaaacatcaatcaacccgtgcatc
gattaggcatggttgcgacccatctgcaaagaatgagctgttggtgggtg
ggctgaaccggcgagcatcatctgcgcatctggccatcaccccaaCATAG
GATTCGTCCATGAATAGAAGGGGATATTATTATTGCGTCTGTCTTTTTTC
AACCCAGACTGTTACACGTCGTGTGCCAAACCTAAGTCTACGATAGCTTT
GGAATACGTAATAAAAACTATGTTACTACATAGCTACCACTTCAATCTTC
AAATAATCACATCATCGTCACACCGCCCTCGCCCAATCTCATTCACCAAA
ACGGTCATGACTCCGGCAACTTCAAAAACAGTGCGCTAACTTCGCCCTGT
GGCCTTATTATGAGTTCTTGCCGGCTGTCTGGATCGATATGATTCGGGAC
AAATCACGCCGTGGGAGATTCCAAAAACATCCGAATAGACAGGAGCAGTC
GCAAAGACATTATTTCCAACGTGACTATGCGTCGCCGTCAAGAAAACACG
ACACCAATTCTGGTCTTGAATGACGGTGCGGTGTCCGGCTATGACATAGG
CGAGGAGAAGAAATTCGGATCGATCAGACTTAGAAATTCGATACTTCTTC
TGGGCTTGGTGCAGTTGTTCTTCCTTTTAGGGGTGTTGATTAGTTCCGAC
AAGATATATCAGTTTGGTAGGGCATCCTTGGTTATGGAACATGAACCGTT
TCACAATAGTGCCATCCACTCATCCAACAAATTACGACAAGGACCAATCA
TTCCCAGAAGATTGATATTTACCTACAAGTATAACTTGATCAATCCTTCG
GAAGATGACCCTCCTTTCGACCCTAAAAATCCTTTAACCGCGAATGTATT
GAATACCATCGAAAAGTATAAGCAAAATTGGAAAAGGATTGATGATTTGG
ATGATGCGAATAATAATCACAGATCAGCTGCAAAAAATGAAGCAGTTGTT
TCCTTTCTCTCTAATGAGGACTGCGTCGAAATCATAAAGAGGGCAGAACC
GAAGCTCATAAGGCATTTCTCTAGAGAGAAACGGGGAGACTTCAAAGCTG
ATATCTGTCGAATTGCAGAGTTATATATACATGGGGGCTACTACTTTGAT
GCTGATATTTCTGTTGTTGATCCCGTGAACTTGGATAAATTGCCAATTCA
ACGGGTAGAAATTTCTGATCCTTTCACAGAGCTCAGTCACATTGATCAGA
GTTCGGAAATAGCCATACCAAGCGAAGATGATATCGTGACATTTGCAACT
GTGATTAATGTACAGGGTGTATTCTTCCAAGCATTTTTAGCCGCCGCGCC
TAATCATCCCATTATGAAAACCGCATTGCAGTATATGCTTGCGTATTATG
AAGGGAAGCTACAAGACATTCTACCACGTGATACATTACTTTCGTTAGCA
AAGTACAGTGAAACCATTCCAAGCCGAAAACGACCCCAGGGGATAGGGGT
TGGACCATATACTTTGGCGGCTGCTTACTTGGCTACCTCGCATGTTGAAT
GGGAAGACTTTGCGCGTAAATTGCTAAGAGAAGGTGCCCTATCATCAGAT
AATGCTAGCAGTGGCCGAAAGAAAAAAATGCATTACTCACGTTTCTTATA
TGAAGTCAGTCTTACATCTAAGCATGTTACTGAGAGAGAATTATTTCAGG
ATGTGCCGCTTCAAAGTCACAAAAAAAGCAAATATGGAGACGGAGACTGG
TGCAATTTTATTTGCTTTGGCGGTCGCAAGGTTTACTTTTACGCAAGAGT
TGTAGGTTCTAGGGGATGCCCGAAAGCAGGCTGACTTGGGGTTGTTCCCA
AAAGATTTTAGGAAATTATATAGCTAATAGGAACTTTGATGATGATAATT
GTAAGATTTCATGACAGCAATGACAACATGAAAGTTGTACTTGCGTGATC
ATTTTGTTAGACCTAGATAGATCACAATTCTACTTGGATTTGAGTTGGCG
CAATTATTGCACCAAGAATTGCTTCTATTAGGCCAAAAGCTGCttagttt
caaataactgcttgtacttgactgacacagatgtcagtaatcagtcacca
aacagtaatggacagtcatgactccgtaaccagcgacaggttactgtttg
attcctgtcacaccatcaagtaatgtcacatttacttgacaatgcaacag
aatgacatcatgatgtgacacacagtaaccgacagtaaccagtcacgggt
tactgttggctactgtggcctgttgacagtatttaaccaagtaatcagta
ataacattgtaaatacagagtaatttgaactaaGAAAAGCTGGGGAAGTT
GATTCCTTATAGGGATGCCAGTTTAAAAGAAAATTGCACAAGTTACAGAA
ATTTCTTCATTGTTTTAGCTGTTTTCCAAAATATGCCCATCACAACTCCT
AAGGGAAAGCCTACATTAATCAGAAATTGAGGACAGCCATTCCACAATTT
TTAGCAGCAGGGGCGGTGTGGGTTGCCCTGCAAACGTAAATTTAGTAGAA
AACGTAGGAACCCCTTGAAACCATTTCATACTACTTACTGAGGAGACAAG
AAAGTGTCAGTGGTTGTACTGATACAAAAGGTCACCTCATGTCTTTTGAG
TGCTTGCATTACTAAGCAAAACATATTTAGTAGTGAAATCTGGGTGTCTA
CTCTATTTCATGCCAGTGTATTTTTTTAAATAAGAGTGCATATTTACATC
AAACGATACCTTCTTGGCAACATGGTTACTATACCAAAATGACCTAAAAC
ATCAACATCCTTGGAACATGTTATGTGGTGACCATATATTTATAACAAAT
GCTAGAGcttaagtatcacctttgtatgggttccaaacaagtaattacac
ggacatttgtgttgtctgctcttaaacctcacttacaacataggaaaaat
tgttcctccttcagtggagcaacatgcctgtatgcttagctccaagtaaa
tctggctggatgttaggctatcccaaatagccatcaaaccagcacacaac
atcTCTTATTTCTACACAATGCAATTCATACAGCCAAAACTGATGATAga
atgaaatgttcctttagtctttctgcttatcgacactggcaggaactgcg
agttgcatcctattggttgtggaagctcatttgtgttgaatagaaatgac
tacagagttgggatggtcctcaagcttcagatagtggtgagaatcaagct
ggtatgctgcatcattttctgatggatgtcacattaattttgctgcattg
gaatatgcaaccaaagagaatgggcataggttggatttggtgactgtcta
tgtcactgatgttgtcaactatgagtctgaagactattctatgaagtgtc
tttaccacgaccatgttatgcttatgccaatgATGTAAACGTGTTCATTG
ACTAAGGCAAATAAAAATATTAGTATCATTTCATTGTTGACAAATTATCA
TGAATCAATAAATAAATACACGTGACATCAAATATGATTTAAGATAAGCC
ATTGTTAAAAAAAACATTCGAAAACTTTCTTTATCAACGTGTTTCTCACT
GCTTGACAATGAATACTATTGTAGACTTGAATGATCAGTTGCACAACCAG
TTTTTGTGATTGTTCCTTTGCAGCTCCATGGGCAGGTCCCTCTCCCTCCA
ACTTCCAGACCTCCCATTTTTCAAAGTTTGTGGAGAAGGTGCACACAGCA
AAGCAAGAAGGGCACATACACCTGCTGAATTTTGGGAGGAAATGGACCGA
CTACGTTGCTACAAGAACAAGTTGTTTCACAAAATTATTTTCATGCCATG
AGTTTTTGATAACATCATTGTTGACACAATTAGCTGATGGTCTGACTTTG
AGATGAATGTTTCCTCCGCTGATGATAATTCTCGTCTACATGCACAGCAG
GCATAAGCTGCTATCAAGTTGTGGTGTCAACTGTGGCTATCCACAGGAAG
GTATGAAAATTAATGGGTAGTGAATGACAACAAAAGTGGGAAATGTCAAT
GAATATATTGATGTAAAACAATTGTTCAATGATACAAAAGTTGCTGGTTC
TTATATATTGGTGGTCATGTTAACTTTACGTTCAAAGATGGGGTTGGAGG
CATCACCGATGAAATATTACTTGTGAATGTAAAACCACATATTTGTTTCA
ATTGGACCAAGATATTTGTGCAGGTTTGGCATTTATTTGTTTTACATATG
CTTGAAAGAAGAGGATGAAATGATAGAATGTCTGAAGAGTATGCATCAGT
GCCAGACTACAGTTGCAGCACAGAAGAAATGGTTGAACTGCACTTGGCAT
ATAGGATGCATGGCTCATTGTCAGAATACCTCTACATATCTGTCAAATAA
TGAAGTGCTCATGATTGATGATTTTTGCAAATCAGCCTTgagaatagaga
aagtgagagaaaagttatagaagagagagaagaatggagaagagcaacaa
gagagaagagaggacagcacgagaagagagagaaaagacagagagagaag
agcaagaagagcaagaagagcaagaagagagagaagagacaagagacaag
agacaagagacaagagacaagagacaagagacaagagacaagagacaaga
gacaagagacaagacagagaagacagagaagagaggagagggaagagaga
gaagaaagagatgaaagaaaagaagaagaggaggaagaggaagaagagga
agaagaggaagaACAGATTGAACAATGATTATCATGAGAACAAAGAGACA
GAAGAGAAGAAGGAAAGTGCTTCAAGACTAGAACAACAAGAAGGAGGAGA
CTAAGGAGTCTCACACAAGAACTCAAGAACAATCAGAAGAATGAGAAAGC
TAAAATGACCAAGAAGCATCTGAAGAACAAGAAGAGTGAGATTAAACTGA
AAAACAAGAACACTTAGGAGGAGGTGGAGGAGGAGGAGGCAACCATGATG
AAGAAGAAGTAGAAGGTGGAGATATGGAGGTGCCACAGTGGAAGACGGAC
GAAGGAACTAGAACATAGGTTTTTAATCAATGCAAATTTGTGAGAAGGAA
TATTAACATTAAAATTTGTCATTTTTGCCCTCGTTGTTTGTATAGTTCTT
GTATGAATAAGTCATTCAAGCATCAGTCCAAGATCTTGGCATTGATGATG
TATTGTTTTTTGAAGCAGAGCTCCATTTTATATGTTTTTATGAATTGTGG
TGTGTTCACCATGCATGAGTTGCTGTGATAGATACACAATGTATCTGCAG
GACCCCTTGATGCTGTTTGTCATGGGTTTGAGAACATTTTCTGTTGTATT
TTTTGTTTTCAGTACACTTGAGGGATGGATTGATTGCCAGTCTTTTGTAT
CAAACAGATGTAGAAATAGTTATTGACATACTTTTTTGATTGGGGATCAA
GGTGTACATCTCATGACTTCAACTCAAGATTGATTTCATCGTTGCAATGC
AACTTGTTCAAATGAAGATCACATAATTATATCATGTTGATATAGGCTTG
TGTTGTGGGTGTTGTGGGCTGTTGTTGGGGTTGTTGAGTGCAGTGCAACC
TAAACAGCTCACACTGCACAGTTGTGCATTGCTGGTAGGAGTGCCAAACT
TTGCTTAGTGCAGTATTATGCAATTGTTGCATGTTGGTGTGTTGTTGACA
ACTTGAATATCTCTAATGTCAATTGAGAAATGTAATAATCTCACATATGC
CTTGCAGACATCCAAACACAAGCAAGCATCTTGTGCATCTTAATGAAACA
ATAATGATAAAAATATGATTGCATGTGCAGCAAATGAAATGTATGGTATG
AAAGATGCCCATGTCTAATATGTGGTGGACATGTTTGCCTTAACTTTCAT
GCATCACTTAATGATGGACTTTGTGCATACAAGGTTCAAAACAGCCTCCC
TGATAAAGTTGATGTGCCTTGCTTGTTACCGCGGTGATGTGTCCCAAAAA
TGACTCAATCATCTTCTCTATTCGTTAAAACAATGCCACAATTATCCATT
GTTTATGTTCTCTGTCACAGCATTTGTCTGCTTACAAGGCATATCATAAA
GTGTGGACAGTACACAGAGATGACTTGCATGTGTCTTTGTGCTTTTCCAT
ACATTCTAATTCCAATTGTTCATTTTGTCACACATGATGTTTATCTGGAA
GGGGCTTCATGGCGTGAAGATGTGGATCATGAGACTATATCTCATATTTG
AGAATGCTTTATAGACTGTTGGCAATATGGCTACTACAAACTGCCTCACA
ACTCCTGCCTTGTTGTCCACACATGTTGAACGGGTTAAGTTGGTGAAGAA
CTTGTTGAGTGAAGGTGCATATTCATTGGTGGAAATTTTGAGCAAGTGGC
AAAAGACTAAGATGAACTACATGCACTTCATTTCTGAAGTCAGTCTTACA
GCAACACATGCAAGTGAGAGGAATATTTTTGTATGTGAAACTACAAAGTC
ACAGGAAAAACAAATACGATAGTGGGGACTGGTTCAATTTTACTTGCTTT
GTGTTCATGATGTATAGATTTACAAATACTTGGCAACTCTAGGGGGTGCG
TGAGAGCGCGCTGGCTTGAGGCTGCTCCCAGAATTAGTTAGCTGATAGAA
AAGTGGCGTAGCATGTGCCACATTAAGCAAGAGCAACAATAAAACTGAAA
CTTTTTCAGGCATTCGATTTTAATTCCTTCATAAGTTGTATTAATGGAAC
AGTGACTAAGCTATGAGCCATGAGTACACTACATATTGATAATCAGAATG
AATGAATTGGGGAATCTTTGAATTAAATTTTGCCTTAGTTGAGGAACAAT
ATAAAATGTGCCACATTATTTAATAATTTCAGATGATCGGCCATCAAATC
GAGGGAATGGTCTCTGTTCCATTGTGGGTCCTGGATTGTTCCTCAGAAAT
TCATACAGCTCTTCGTTCAGATGACGAATTAAAGGGTCTAGCACTTGAAT
CGCACTCTCAGGGATTTCCTTCACTTTCGCATGACCCCCTGACTCATTCA
ATTTTGCCAAGGTACCATAGAATTTTGTACCTAGATGGTGTTCAATTCTC
CATTGCACCTTAGCGGGGTCCTTACGCAGTTCGTCGTAACTCAAAACTAA
AAGCTGGCTGCGGTCAAATAATGACGACCATGCCTTTAGATGTTCGACAT
AACGATAAACAGTATATGACTTCGCTCCTTTCAGCATGTAGCCTTTTATA
AACTCGCAGTACTCCGTGAATGTCTTGACAGAGCCATCATGTTTATGTAC
TACATCCCTATACCATGTGCCATTCACCCACCCTATTTTTCCGTTGGCTT
GTGCTTCTTTGTAATCAAATACTTTGTGATTATAAGCCGATAGCTCCCTT
TCAATAGGCTCTCTAAGGATTAAAATTAGCTTCAATTTTTTCTTCAGGTC
GGCAGCAGCGGGTTGACTATATATGTTGTGAACTCGCTGAGGAAACTCAA
TAGTGTTTGGCGTAGCATCCAGAATGAACTCGTCCAGCCCCTCGTCACCA
CAATGGTCAAATCGTTTAGCATAAAAATCTATACCTTGTTTGTACCGTTG
TTCGTTATCGAAGAATTGCACTTCTTTCTCGTAGAATGAAGGTTCACCGT
CAAATGATTTGGGATTACAAACTCCGTTGGAAAACATCCACTGAGCGACC
TGTAAGTATTGATCATAAGAACCACAACAATGTAAACAGAAGAAATATAC
TATAACACAACTGCAATCCCATACGCATCGTGCAAACCAACTTACCGCCG
TTGTCCCGGCTTTCTGTGCACCAATAAGTAAAACATTCGGAAGAAGAAGA
CCAGTATGATTCTTTGGAATTGTTCGCTGAAGAAATTTGGGAAAAGGTCT
CTGTTCCATCAACGGCCCTTGAACATCACGCAAAAAGTCATATAGCTCCT
CATTAGGCTTGCGGAATAGTGGCTCGATAATGCGAAGGACACGTTGTGGA
ATAGACTCAATGGCATCGGAGGCAGATAATGTACCTCCATCCAATTTCTT
TCCCAAAAAAGTTTCTATTCTCCATCGCACCTTGGAAGGATCGTTTCGAA
TCTCGTCGTAGTTTAACACTAAAATCTGCCTCTTGCGGTTAAACAATCCG
GCCCATGCCTTCAAATGCATGGCGTAGAAACCTGATCCATACAAACCGAG
TTTTTTCTTTATATTCACCCGTAAAACTCTGAGAGTATATTGGTCGAAGG
TCATGAGACTCCCATCTTCATCGACAACATCCGAAAACCACCCATTTCTC
TTATCAGTCGATCGTCGGTAGTCAGCAGCCTTTGTATGGTACCTTGAAAA
TTCTCTCTCTACCGGTTCTCGTAGGACAAAGATCAATTTTAACCTCGCCA
AAGCACCTCCAGCCGAATCTTGGCTGTAGATATCGAATACACGTTGTGGA
AATATCAGGGTATCAGGTGTGGCATCGAGCATAATATCAGCAGCACCGCT
GGCACGACAGTGCTCGTAACGTTTGCTATAAAAGTCTATCCCCTGATTGA
ATCTATGGTCTTGATCAAAGAATTGGACTTGGCTAGCTCGGTGGGGAGGC
TCGTTTTCAAATACTCGGGGCCGGCATGCACCGGCTCGGAATAACCAACT
GGAAACCTGTGATTTTCAAATAAAGCAGATCATACTTGTCAAGGGAAATG
AATTCGTGATATTCGCATGCTTCCTCCGTCCCTCATTACTTGTGTATCAT
ACCCAAATGCCTTACCACTGATGTTCCCGCTTCAATCAACAGAACATTCG
GAAGCTCCATTGATCCTATCGGCATGGTTTCCTGTTCTTTGACTTCTATG
GGTAGATCTATTAGATTTGACATCGGTAAAGTGTGATTGCGCTGCAGAGA
CAAAGGTTCGTCCGATAAGGATTTCGCGTTTGTCGAATCATGTGAAGGAA
TGTTAGCTAAGATCCAAAGTCTCATAAAGGTTGAAACAAATACCAGGACC
ACAAACGCTCTGATGATGGGCGGTTGAAATGACCTCCGAGAAGTTGAGTG
CATAGTTTTATTGCTTGAGTTGTCGGTAGAATGTTTGTCGGTGCGAAGCT
GCTTCGGCTTGACTTTGCGGTCCGAAATCTCACTGGGTGAGGAGAGGTGA
GGAGCCTCATTGGAGCGTCGAACATGTCAAATTTTTTGTGCAGGCGCCCA
GAATTTTTTCTCTAACACGAGAGTAGCACCCTTAATGCAAACAAAAAAAA
TACGTCGACGAGCCCACTTTTTACAGCCTCGTACCATACCGCGAGAGACA
GAGGGCTGCCCTAGAGAGGGCTGCCCAGTCATCTCAAGATTGGTCAACGC
CCCGCGACCGCCCCTGCTTGCAAGAATTTACGAACGAAGACTAGGTAAGA
ATGTTTGAGACCGCGATGCTATAGCATTTAtaattatgatctgcctcctt
gacgacaccagtactttgaaattcagcttgctctccgagataacgggtcc
gtctattctaacctgaaacacttgccagccacagatattccacgccgtgc
caacgacagagttgcgtgtggatgccaccttcaaaacaattctccacata
gtgttggttgtaagtaagacgttgcaaatttgcatctgtaatTCATATTC
TGGTATGTTTGTCCTAGGCCGTAGCCCACGTCGCTGGCCTCAATCATTTG
TATTTTCTTATCAGCTTTTCCTTACGTAGTAATTCATCCTCGTCATTTGT
TGCATTATGCACCGAACAGGGAACTCaatgcatggtcgctgatgagggga
acatgtagaaaagggcgtgtcatcttggtttgagggaatgatgactggac
cactgttctgttgtggcctgggGAGATCAgatttaaaaccacatggacat
aggacgatggggggacgaaggctctgttggccgtctgctgtggcttaaaa
ttgacaatcaacctttacaaatttttagactgatagcaggcggtaatgca
tggtcactgatgaggggaacatgtagaaaagggtgtgtcatcgtggtgca
taagggaatgacgaatggaccgccgttctgttgtggcctcggGAGATCAg
atttgaaaccacatgggcataggacggcggagggggagaaaattggcaat
caacttttaccaatttttggactgatagcaggcggtttagtgatcacatg
gtgagggaatattttgaaagttaaggtaactgcaggaatcaatgctcctc
atttgatgagcagtgaaaatcgactagagtgttgcgacatgtggtctcag
aataaaagaagaggacatgtctaaaactcaagttacatgacttgcttatt
catcaacctttgatcaaaattccaatatattaataataatctgtttgata
ggatacttttatgatgaagtggggtttccttgtcaagggggattgtagat
ttagctactcctgctcaatctcactgacatacaggattgattgcgatgat
gatacaacacagtgatgttcggtattaattcaacgtcactcagagtaata
aaccatgcaaggtacattttaaccataaaagttatctgcatttctaatga
atggccattgactcaccaacatacaaaactatacttgtgtcctgaaatag
actaaagaactttttagcatccaccACAGTAGGTGTCCACCAAAACAAAA
TCAATCATACCTCAATGGGATTTATACAATTAATTTATCATGataaccag
gaaaatgccccctccaactacaaaaatatgatactgcccataatatatat
tattggatcaagggtgacacaatctttcaacgtacttcaatgattcatat
tttattagaattaattattttgaatcatcacaataccatctttgtaccct
atttggatgattatcaatttgaaactgccggtttcccatggagtgttcac
tcaaattttgtgtattgctgtaatctctcacccaagctctcaaataaatc
caagacctgtctcaaggatttcatcagggaaagattttgcatcagttcat
acatacaaaagcaGATAAAATGCAATCATTCTTCCCCTTGACAACCATTC
AAGTACAAActaggttgtaaattccaattttggttagtatctcaaaaaca
cagtaatgagtaaaaaccggcattcctgcagtaattactgtaggttccgc
taatattactgtaaaatttgtcaaaatgagtgttatgttgtgacctcatg
gtgtcacactccttaagcattgtacaaggtacataatcaattctgtaaca
gtaatctcggcaccacactaatcatgttactgtcaaaattacaaaatatt
cctgagtaccacggaattcctccgtaattcctcgggaacttacaacctag
AGTACAAACCACCAACACCCCCCATAGGAACACTTGCATCTATCAACcag
actgaggaaaaagttaaactttcaaaaattagttagccattttgaattct
gcaaaagttaggtaagttagagttagccattttacctttggcaaaagtta
ggtaagttagagttagctattttgccttcggcaaaagttaagtaagttag
agttagccattttgccttcggcaaaagttgggtaagttggagttagctac
tttgccttcggcaaaagttaggtaagttagagtttgtcattttgccttcg
gcaaaagttagttaagttagagttagatgttttgcctttggcaacagtta
ggtaagttacagctagccattttgtcttcagcaaaagttaggtaaattag
agttatctattttgccttcagccaaaggtaggtatgtttgagttagccac
tttgcattttgatgaaagctagaagagttagagctagacattttgccttt
ggctaaaagaaggtaaggaagaattagctattttactttcagatgaagct
aagggatttagagtgttactttttattcttcatcaatgaatataacctgt
tctgtggtttctctttcttcattgactaggtcatcaagtgtcaactctgc
aggcattgttgtcccaagagattcagcctcaagaatacgctccaagttcc
agcacttaagagcatcctctgtattttctttcttccatgcaccaaccttT
GTGTGCAATGGCAACACCCGGACATACTATCTGTGGAACAAGCAGTGAAA
GCAAAGGAGGGGTTGATAATCAATTAACAAATTGAAGTGGATGTTAAAAA
TAGAAGTACTCACCAATTCCTAATTCCCGTACTTTATAAACAGTGATCAA
TTCACACTACtagatttttgccacaggagagcaccgcaatgggtgtgatg
tttaaaacctatgtgggagagatgctgttcaagatggcaggtccggggag
gccagatctgatcaaatttctaatcaaaacaagtacacggcataactcac
aacaggagtgagcaattgacctgcttcttttgttgatgtctagattgttt
ccacgggaggacaagtcaaaagttgtgggatttgaaatccatgtgggagg
gttgtggtggaagatagcaagtgaggggcagtgactttcaattaaattgg
cagatggtgtaggcagctcttgacagccacacacatgcaacacagactag
ggtcagacggggagttcatggaatttattaaaacaacaggtgggtTGGAA
TCAATTATCATaaagttagtagatctagagtcagccaattgacctccaaa
gttaagtaagttagaggtagctattctctatagattaaagttaagtaagt
tagagttagcacttttgccttgggttaaatttaggtaagttagagttagc
aattttggatggggtttaagttgggtaagttagagttagaaaatttgcat
tcgtaaaaagttaggttagttcgagttaaccatttttgccttaggcaaaa
gttaggtaagttagagttaggaattttgccttcggcaaaagttaggtaag
ctagagttagggaagcattgcctaactttgccttaactgaaaaagttagt
gtaactttttcctaagtcTGCTATCAACCCCcaacacagcacaattcaat
gtcatatgcaaaacacttccatcggccagaagtatctgaatcaccacttg
aatcacacagcaagggcaccattcctagggtatgcagatgactcggtgtc
acctaaaagcattccagttctcacttgttaacccacccctccccagggaa
ggatgacatccaatgacctcattccaacatagttgtctttcatagcatct
tccctattgttatcagaaaaacactctgcattaaatgcctaaagtcatgc
cccccttgcaaaacacaattggtcatagatgccggtcatcatgtgggtat
tgcttcgtcggaggtaggtggagccatTATCACCAAAACAATGCTCTTCC
TACTGAGGGACAACAAGAGGACTAGCAGAGACCATAGAAATGGTGGGCTA
CAATAATTCATTTATCATTAGTGACTTTCAATCTCGTTATCTTTGGTCCA
AAAGGTCAGATATCCCCAAATTCATATGTCTGATATAAATCCAATTTGAA
GTATAGGGGGTGCACTGGTGAAAAAGAGAAAAAATCAGTtgcttctcatg
aaaattggtcatctggtggggatagtattaattaagatagatttaacgtt
tcacgtcaaaattctgatcagaaccttactttatctcaatttgctcgaga
attttcaatcttgattagtgacgtgactGGCCCTTCATAGCAGTGTTTGA
ATGCTTTGATATGATTTTAAATTCCCTACTTATTCTATTCACCTGACATG
AGTCTATTCAGCATGGTTCTAATGATTATAACCATATACATGAATTTAAC
TCCTCATCTTTACAACAATATTCTCTCCCTGCCCCTTTTGATTCCTTATT
TAGGCTAGTTTCacatgtcctggacatgtccttggacgtgtcctatgtcc
ttagtttctccaggactcggttttttgtggacatgtggacatacatcagt
gttgaatccccgtgtccgcccaatgtcctcagaagttttgactcacatac
attgcataacagtatctaggtacatacctaggtatcttgagtatttttgt
atcacaagctttatggattgcatgtaaatgaatgtaacatgctcgtaaca
gctgccactcttggtatgtttcacctgaaagtatcaaaaaggagtcttaa
atgaagttaacactccgtgtcctctcacatcctgttatgtcctctgtgtc
aaaattttaatgtactgcgtccatctttgaaaaactaaaaacatgagatg
tctaggagatgtccaggacatgtccggaatggtgtctttttgaacaattt
ttggacgtgggtgcagcggacatctgaaactaGAtttgggttccaaattg
ataccaacagcttctctttggttatttctgatttgcattgacccaaaaag
tcttgattccacctatccctgacataatttgacgtttcacccaatataga
aatgataaacacaattacaccagttaacatatgtcatcccattttcattg
ttgtattgaaaaagcatttcaattttgaagctgattagctgattgttgat
tagtggcataatattttgttgccttgcagcccaaggatctgattttctgt
ctgtgtatatggtttctctttctgcaataatctttaattcttcaatattg
tcattggttccaaatttgtaaacaaaatcaagctctgatttagtaccaag
tgtcatcatttcagggggttcaggaaaacttactgggggcttggaaggaa
tttcatgttgttctgacattggtaaaaccttttcaataaagtgttgagca
aataatgtgaattaaacacaacttcttgtgatgaccaaggatggtgtgca
tcttttcaacccagtcccaagtgatgaatcaatatctgttcctttgctgc
attgagccttgctgtctcactttcgattggttgaaCACAACCATTGCCAT
GCTAGCAGTTGTCCAACAGCAAGGAGAATGATACCGCTTCCAAAACTCAA
TTGCAACAATGTACTTTTCTTGTGTGACATCAATGTTCTTCTTGTGTGCA
ATCCCTTCTTTTCAATCTGAATAGTACAACTTTAGTGAATGTGTAGAAGA
AGCATGATTTGATTATGCGATACCTTTGTTTGCATCTGTATCTTTGTTCA
CTCCCATAATTTTATCCTAATCTGATAGTTGGGATTTTCTGAACTTCCCA
CTAACACTTTaaagatatatagatacagaagtagcctttgaagtgtccca
gaattcaattagaaatgttgtgttgtcttgttctctaaataacaaatcag
tctgtcaaatatcacttctggttcggtaaaaaagttcagctcaaagtttg
tcatatggtagaacttgttcataatcaggcttgcatccagcgacaggttt
actttgtttttaactgaacatgaattcaaggtattccataaatgaatcta
ctgtgtttgcgatcaagaagaatgtatccatcatatagtctttgttcgtc
atcaaagcgctgtcacttgaaatttcttcaaacatattctccatcaaatc
tagaactacccagatgtcagtataactgacatcatacttgcccaaatcct
ttgcatcttcagctaaccaccttgtaggcacacatattgcaatatttaag
attgacagtaccaatagcaaggccacaacttttgtagactgaagtaaagt
gcgcaattttcatcgcaacattccatcactactgatgccaatggatagat
gccgctgcaacaactgcagataatatgacatattcagtataacagctgat
gcaccctctattccaagatctctcatccaaccaccacatgatcaaatgat
tgaaagcaaatgccctgttggattatacatccgtatccaattcacaaaaa
tgaatctatgtccttttgcatagtttgctgtgagcccaaattccttctca
attcatcatagtaagtcatcaatcccactggacattcaaaatattgaagg
catcttgttcaaatcatcctccaacaaatctgcaagcatctcactaagtt
gtttTTTGACTGCAccaaaccaattattttgttgatgttgccagcaatcc
ccttcaaagataatgcgaccagtcttctttaccaacaagagcagttattt
cactaatcagcagttgacaacatttttaagctgttgcacaagtgtgtgtc
ataatcattccttgctatgcaatctttgataatgtaagattgctaccttt
tggaatcatgtctaccaaatctacacgaccaggatacatttctaaggtga
cctctcaccacacatctaatttctcactgctctccttgaatgtctgcaaa
attgatttactgagtgactctgccatttcatcttctacgacgacagatgt
ggacaatgctattgtcttgaatcctccatccgattcgaattggataataa
cattttgaattgatggttggtatctagttgttccatcagagaagagttgt
tcatatgatgtggctttaccaatttgatttgatgcaagagttttggtgat
gtgaaggagaacgctacagcaattgcacacaaactgtatacttactccca
aatagatgatatttgcaattgggaacaatagttcagcagctgaaagtatg
ttaggtaaaacacatgatagtgctgtacagtgtgcaagcatctcaaggac
taactgagtgatcttaGTATATCCTATGTTTTAACCTTTCCATACATTTC
TTACATTTGGTGCAAATTtctgatttcaatgaatgaccaattaaacatga
tgttagttcactgctcaacatatttcacaacaaaaatagtattgattcat
tcatttgttaatgaagcagagactgctttgtcttctccgtggttagttct
ctgtgacataacttcatggctgtggcctctgtaattgccgtttgtgctgc
actctttggcagacttgatgtttcaagttgaaaattaattacaaaattac
aatgcatgagattgtagtagatttgatagagaattggttgacaaaaactc
acaggaagataaatttggatttattcaattcattttcattcttattcatt
aaagaattaatttgattgctatatgtttgttcacatcgaaaccaaaaaga
acagacacattaaagtgacaacaaataatattgaaaaatactacagttgt
tgttgtccttaccttaacatgcatggcaaccatcttcatttcttcaatgt
tgtgtgacctcttgagctccaaacaattggacattgcagcatgtttttgg
tgattgccttcgcctcactgtctgcagccctcttcttgttccatgcatcc
tccactgtttcctttgaagcctctgcctgttttgttttgtcttcggccat
cttctttgttgcatccaattgcttcattgcatggtcgatttgtgcctttg
ctcttttcaatgcatctaaaagttcggacttggtcttctttcttgcagca
gctttggatggtaccatatcaacaattggtgtgatgacttcagaaacctg
agtctgatgtgtgttgttggattgttgagtataccatttctgtctgctcc
acttttgatgtttcaggaaaatttcctctccgcccacttgcccttgaatc
cagactttattgaggctcctcctccccttccatcctaatgcctgtgtgaa
atttggaaaaatgatgcttactcacctgtttttgagtccaaaatgatgtc
cccccttcttaactcagtggaggcggaggtatttcaataaggaagtctgt
ggggttgaaaatgaaaagtttgcctagaaagtgtatgcAAATTTGGAGAT
TGATACAGATCATGAAGATTGGTATGGCGCAAAACAGGtttttgtatgaa
tgaagtggttttcaagtgattggagggtcagggcaccttgccttgataat
ttctagggctggggaatcaccggaattgatgtaactgcaatgtttcatga
gtacatttgaacctggttCACGTAAACTCAGCCATCCACATGGTTGTCAT
GCTtttatgtgctgcatgactctcactttgcagcgcaatgagggtacaca
agaaatggacaatgcagttgcatttcttaatgttgcccacaagtgactgt
atcaaaaaaATTATATAACTtcaagcaggatctgaagttttagaataact
gctgaaatttgggggatcagcatgtcattttttggtgatggagaaaaaag
agctgggccgtgtcagtcaaaaatgagtgctcatgaagttggagtctgcc
aaaaatgtgccatacacaaacaattttttcttatagaagtagttaccatt
gcaCCCCCTATTAGAAGGGCCTCATCTAACTTATCCTGTATTTCTTTTTC
CTCAAATTCATCCCACCCACCTCTTCTAGTGAATTTTTCAAAACTTTGAT
GAATCTTTGTTAGAAATCTAAGACAAGTGAAAAGGATCCTCTCCGCTCTG
TCTGTCATCCATTTCACTGACAAAATTGATGTCATAAATTGCTTGATTTT
CAGGTAcagatatggatgtcacacataaccttgtgtggagacctttctcc
ttgttgtatgttccaattttattgggcaattgattcaaaagatgccattc
tattgacagtgggtaaaagaaatctttcaatttttgtaccctaatatgtt
gattgtaggcaatggtatggtaggaactattgtttgtcctccaaaaattc
atagataATGCAGGTTATTACTGTCTGCCCAATGGCTCATGCAATAAAAG
AAAAGTACAATCATTTGCACTATCACCTGATGGTGTGGTGGCAGCAGCTC
ACTATCTTCATAGTATCTCAAACTGTCATTGCTGCCAGAATTTATGCAAc
aataatggcagttatgtcccattgaccaatgaggagggggaaggcatgag
aaatcccccttcctttcttatgacaatagctcagaagatgacacaaaaga
cataaggcatcaccaacttgggcaaaattgcagatgcacttgatgatgag
cctcccaagaaaagagggatgaagtcacataaacacagcttcgtatttac
tgccatgaggtgacagtccaagaagcatccagtcttcttggagaaggagg
catgtcatgagctcattaacacttagagctacttggtgatgtacctaact
gttagaaaaccatcagcccaggggaccttGCTTGCAATCTCCTTGGCCTT
GAGACAACCCAAACTTCATGTAGGAAATCAATGGCCTCTTTTGAAATTTG
AAGCGGTTGGACATGCCCAGGGTAGGACATGATCAGCACCTGCATTGTAT
TGCAAAGAATATAGACAAGGAGTCAAAGGTGATATTGTCTACCAAATTCC
ATTTGATCTAGGTTGTTTGGTGGTCATTTTGACCATTAAGTCATTATCCC
CCTCCCcaagattactgtcataacatcgtcaaaatacttaagtacttttt
ataataattagagaatataatgcatgtgacatgatggaatttcactcact
cggacaaaatcacctgaaatattatgaaatcctaatacagtagtttgaga
tggattattggttactgaaaggttatggtgattcttgtattgtatccaaa
attgtaactAGACAGCTGCACCTGTAATGAGAGGATGCTGACTTTGTACC
TAtctagagtcagcccatctgctgtcatactttgctaacatccatgacat
agcttaaaagtgctggcagtgcatgaaatccacctcattgacttcatccc
ttgcctactttatgacaacaagagcaacaagaatcccacaaagtctttca
agttagtgggcttctgattgtacactttgaggagctaaagtctttggctc
aggcaggacctactgctaccaggattgtgagaggtgctgttggttggcag
tggagatcttgaagatgtgtatctccttgattacatctactagaggaact
accatgatggctaggcctgccagaattttgggaagtaattgaactatact
tgaattggtgatggtcttgtaacctaagagaacttgaacattggtgatgc
ttattatctattactactgctggctgaaattataccaaatatcatggtga
taagtcaaacagagggtatctatacattctgttggcagctagccaatcaa
caGAAATTCTTCTTTCTTCTGTATTGCCGAGAATACAATCAAAGGAGGAG
GAACAGATGGAGAAACAAGAGGAGGTAGAGACAGCGGAGAAACTGGAGGA
GGTGTTGAAGAAGGCAACAACCTCATGGTAGAGATGGCAGCAATAGTGAG
TCCATTAACTCTATGCAATGTCCCCAGAGAAGATGTCAAGCCATTATTTC
TATGAATTTAGAAGTAGCCATAATGGAATCTGCTGTAGAAATTCCAATTT
GAATAACTCAAAACCATCTTGGATAATGGTGCTGTCTAATGGATGGGTTT
GAAACATTATCAAATATGCTTCAAATTTTTGCATCATTTGTGTCAGGCTG
GGTGCTCATGATGAAACATGCATTACTGGAAACAACTCAAACATCACCTC
TAAAAACATTTGTAAACACAGGTCAAGATTCCACATCCAATAATGCAAAA
CCAGCTGGGATGATGCCACCACCTGATGGATTCATTTGAAAACAGCATAA
AATGAGCTTCAAATCCATGCATCATTTGTGCCAATAGACCAGGTAGTCAC
CATGCAACATGTACTTGCTGCAGAGAGCTCAAAAATCATAACTGAAAGCA
TACATAAACAAGGGTCAAGATTCCACCTCTAATGACTCAAAACCAGCTGG
GATGATCGTGCCACCTAATGGATGGGTTTGAAACATAGTCAAATGAGCTT
CGAATTTGTGCATCATTTGTGTCAACAGGCCGGTAGTCACGATGCAGCAT
GTGTTTGCCTGAAACAATTCATCATCATCTCTGAAAATATACACAAACAA
AAAATAAGATTCCACCTCTAAAAACTCGAATCCAGCTGAAATGATGCTGC
TGCCTAATGGATGGATTTGAAGTAGTATTGAATGAGCTTCAAATTGGTGC
ATCATTTGTTTAAATTGGCCCTGCACTTGTGATGCAATATGCATTTGCCT
GAAACATATGAATTCATACAGAATTAACATCCATGAAACTAACCTTCACA
ACAGCTTTTTTATTGGCTGATTCTGGTTAACAATTGAAAGAGGTCATGAC
CACAGTGTCATTATTAAAAGAGCTTGAGACTTGAGATGGTCATAAAATGG
CACTGGGTTCAAGTTCAAACTCAATCTAGAAGTTGTGTTATGGTATTCTA
GGAGGTGGTAACCCACTGTCTACTGTAGTTGGACTAGTTCAAGTTACGAT
AATTGTAAAaaaggttagtatagctacagtttagcacatgcattgctaaa
gtttgcaaagtgacagttagctaataaacatactgctagagctggaacac
ttagagttagctaatccatgtattccaaagctgggaagttagacttggct
aatcctcactatgccaaagttgggagagtttgatttaAATAGAAACAGAA
ACTATGCCTTGGAAAGTTGTTATAACTCTTTAGATATTATCTCATCTTTA
GGTGTGTCCCTTTTATGATTCATTTAAAAAATTCATTGTGGAAATCATGC
CAGTCTGCTGCAAGGAAGTTCTGGTTAGTATCATGAAAATGAGTTACCTA
CACCAAAATGAGGCAAAAGTCACACCTAAATTCACCACAAGTCCAAAAAT
CTTGAGAGATTATCCACATGAATATCTCTAATCAGAAGGCTTAATTCCTT
ACAGACACTTGCATAGTTTTAAaaatgaagggaaatgggatgcaaaaagg
cacagtctaaacccatttcacgaactgccagatgagagtataatgaagaa
ggttaagacagaagagggaatgcagtaaactggagaggagctgtgtgata
tgaaacaatAACTTCTATGAAGGATATCTAAATGCACCCAGGGTAAAGAT
GGATGATTATGATAAAGATCTTTCAACTTCTGGAGGAGAGAGCAGAGATA
CTATTACAATATAATCTGAGGCCTTAGATCCTTGGAAAATCATGGCCAAA
CTTAGATTTGTTGAAATGAGGAAATTAGCACAAAAATAGGAGTGTAATTT
GATTTAGACAactataaataataccactgctgtcatctgcttaagttttc
ttactatttttggtagcttgtctccaagggagagtctcactgtcatatca
tggcaaaccacTTCTTAAtaacctgcccatacatcatcacaaaatgtcag
agtgtacaggttgtttaccataggtttcagattgtagggatggcttagtg
gattttttatgcattggttaaaccacaattttgtttgtcacactttattt
tacatataaaaatctttcaagtgtgtgggtgccatacttgtagttcatca
ctgacagctttcatgaatcaccagttacctcaaataatatcatctgttgg
gtctagatttgatggtgattctagggttggtcatttgtatcttattggtg
acagctcattggtcctattattattgacaaaatgcatttatttgatatta
tcagtcaactttttcaaatgaattgtaaataggaattagctacgaagttt
gaaaattcctgccccataagtatgtcagtcactggctaggcctattttta
tttgtaacaccatgattacaaaattgaatattaaacacttgaaagatgtg
cataagtaaaattcaatcattttaaggtatcccaaacatgtctaagagaa
gtgactgtgccaaaaataacaacacaagaataatatcacacatcatatga
tattatttctacagtatggtatggtaaaattcagtacctacaacatatct
gcttgcagcagcagcagctctaggaagtgcactctcgacttatgtcccct
taactccatttttcccattaaattcttaccctgccatcccatcatgtgaa
cgaccacaactcggcccacagactgagtttggcctcccgcctggcatcac
cacctagcatcaccatctagccaacaacaataggcagcggcaggtatttt
atcaaggtgagttttgatatgaactcaaccctttctaccaatgctttttg
ttagtgttgcaaatatattttcaattgaatacctgccattgtatcccagg
aactgccaaaactcagcccacagactgagtttagcctcttgcctagcatt
aaagcctagccaacaacaataggcagtggcaggtattttatggaggtgag
ttcttattaactcaaccttttttgccaatgttttttactaactttgtaaa
tatttttgcaattaaatacctgtcaccctgttacgggaacgaccaaaact
cagcccacagactgagtttggcctcccacctagcatcgcccaacaatgat
aggcagcgacaggtattttatcaaggtgagtttttattaacttgaccttt
tgccaagtgttttgcttctgtctcaaatatttttcagttaatacctgcac
atgggaatggacaaaactcagcacacagactgagtttgacctcctgccta
gcattgctgcatagccaacaatgataggcagcagagggtatgttatttag
gtaggttttgtgaactcaaccatttttgccattggttttcactatatatt
tatttttccaatgaaatctttaaggttcttccgtgggatcatcctcaact
cagcccacacactgacttcggcctcccatccacaatgctgcctgtaagta
ctggtttttgtttttaattgtgtttttcatttgaattacaactaactttc
aattattattgttacattggaatagtgtattgtttgcgtgcagagaaatc
aagttttagtgttggtgtggttggtcattggtaacatttttagtgtatgg
attaaatttgacagggtgtggcttttcaggctcattctttgggggatgaa
ggggcgatcctgaggagagaatcaattgcagtaaataattgttgtagtaa
aacagaatagttggaatgtcaaccatagcttgcacctactctcccatagc
cacaccctaaattctcctgtagtcgaactaacacttgggtatccggtact
aaaccataacccaaccattgcttccagtaacccaaccatatacgtccaat
atgagtctgtaaactattttaaaggagctatataagactaatatatagag
gctatatgaattgctatcaattgtattactaactgagaagtcagttttat
cctaattttgtactagttcctctcatacataagataaataatgtaataaa
gatttggcatcaagttgcaagtaagttgtccatgcacttccacaacacaa
ctgtactatagtatacagctgagttgaagaagtgtatgggcaagttactg
gccatagggtgtcccacacctgtaaagtcaagtgtacaggaggttcacgg
gtgtttttcatttgaagtgaaATGTGAACTTTAATAAACAACCGATTTAG
CGATTCAAATTATTGGAATATTTGGATTTGGATAAGGAATGAATGAAGGC
AGCCAACCAATCTAAATGAGAGAACTAGCAAGATCCAAATGTCAGATTTA
GATTGGAATTTGAAAAGGTTTAGATTAGGCTTGCTTAAGCTTTTACCAGA
AATCATTTGGTTTGATTTGTTCCAACTCCTTATTTTCAAGAATTTTTGTA
TAATTTGGTGAATCCTCATTGAAGTCATAATAACAATACATAGCAATCAA
TGTTCCACTTCTCTTGAAGCAACAAAAGCCTTATCATATGTATTACGAGT
GGCTCCTGTATGGCTACCAttcctgttgggtattggatactacaacagta
ttcaagaacacgatgacctcttgagggaagatattctgcactctcatctc
tcttggcatcacttgatggattatgggcatcatcacttctctttctgacT
TGCCCAGCCCACATTGCCTTAAACCTCAATGATATTTTCAGTTGAGACTA
ATGATTATTATATTTGGATAGCACAATCTGTAAATGATGTTGTGAACTAC
ACTGTTGGTATGCTTGTGAATATCATACTAAATAATATGTTGAGAAACAT
GGTTTGGCATTTTTGTTGTCATCTGTTGGTCACAGTGTTATTGGTTTTGT
TGATGACATAAGCCTCACATCTCGGTGCACTCCTGATAAGTGACGTAGAA
TGAATATTACTATGGATATTAGGGAGACACTATGATCAACAATGTCTTTC
ATGGTCCAGATGGTAAAGTATGCTTTTGTCCCATTACTATTCAAGGAACT
TGGGGAAATAGTGTGTTGATAGCTCATTTTCTTCATAGTATTATCAAGCA
CATTGGGAGTTATAAAATATATGTTATCAAGGGATGTCATCAACATGGGG
ATGCATGGAATGTTCTGACAGGTTCACTGAAAGAGCTAAATGCTCTGCAA
TCAATGTTCAAGTGCATGATCATCATATGTTGTGTCTCAGCAATAAATAT
ATACATATATGCATATAGCCAAGAGAATGGGGAATGCATTGGATGCGGTG
TTACTTTTTTCATTGTGAATCAACTGCTGGCTGGCTGAACTGTTTCATTT
GCATTTTCTTCTTAGCCTAGAATTGTTGGAAATGCTGTCGCTGTTGTATC
TGATCCTGCATCTGCACTCAGATGGGTGTGCCTGATGATTCTGACCCTTC
CTTTGATGTGGTCTGGCTGCTTGAAGAGTGGCGTCTCTCTCTGTGGATGA
AGTTGTGTTACCAACTCTGATTGTGACTGTATGGACAACACAAGGATATG
ATACAGCATTGGGGCTAGGAACAGTGATTGTGATTGGTTGCGATTAAATT
GATTGTGATGGAATCAGGAGAAGAAAAATTTGAACAAGACCGAGCAAAGG
GACAGGAATGGTTTGAGGGGATCCATGCCTTCCTTTGCTTCGACCTCAGC
CTAGATCTCCGCCAAATCCTGTGATTCACACTCTTCTTCTGGATCACAGA
AGTCGTCATTATCGTCACCCAATGATGCTCCCAGAATTCCTGAATTGGTT
CAGCAATGAGTTCTTCTCCTAATCCCAATGTAACCGTTGGCAAGTTTAGA
TCAAAAATAAAAATGGCAGCCAACCAGTGGCCTTCATAGGTCTCAATAAA
GAATGTACATTTGTAAAGCAGAAACATGGCAGAGCAAAGAACAAACAAGT
AATAAACTGAAAGGATCGGAGTCTGAACACATCCTCATTGAACAGATATC
TATACTTTTTATGCCTGTCCATGTTTTAACATAATAGATTTTTTGTTTAA
GGTGTGGTTGTACCATACCGTTCTAGTTGGCCCAGAACAATACTATTGGT
ATTGTACAATACTTGGCAGCCTCTGCAACGAAAGTAGTTCCTTTCAAAAC
TCTCTCTTTGGTGGTTTCGGAACTACAATTATTTCTACGGTGACGTTAGA
TTATTTCAAGACCCCCCAAAAGTATTTCCTTTATCGACAACTTTTCAAAA
TCTCAATTATCATTATTCAACTATATAAAAGAATCACTTCGTGATCTGAC
CCAATACCTGTTGCGGACTCATCTCCACCATCATTTGGAAGAACTTCTCT
CCAGCCCGTGCTTTCAATTCCTCTCCGGCCTTTCTCCCGATCTCTACAGC
ATCTTCAATTGCTCCAGTCGCCTCAGTTTCATACTTCAATGATCCATCTG
GCATGGCGATCAACCCTCTGAACACAATCTTCCCATCAACAATTCGTGCT
TGTCCAGCAATTGGGGTTTTGCAGTTTCCATCCAAAGCCTCCAAGAATGC
CCTCTCACAATTCACGCAGACGTGAGTATCCATACAATTCAGAGCTGCGA
TATATTTCAGACTCCTGTCATCATCACTTCGGCATTGAATACCAATGGCA
CCCTGGGCTACTGCCGGAAGCATCTCATCCCAATCCAAAACTGATGTGGC
GCAATCTTGCATTTCCATGCGTTTCAAGCCCGCAATAGCGAGGAGGGTGG
CATCGACAACGCCATCGTCGAGTTTGCGAAGACGAGTTTGAACGTTTCCA
CGAAAGTTGACACATTTAAGAGTGGGGTTTTGAGCAAGGATTTGGGCCTG
ACGACGGAGGGAGGCAGTGCCAATGACACTTCCGTCAGGTAAGTCGGCAA
TCGTTTTGATTTCCCCGTTGGCAGTGATGAATGCATCGTTTGTATCCTCG
CGGGGAAGGTTGCATGGGAGGACGGTACCATCAGGAAGCCAAGTGGGTAC
ATCTTTCATGGAGTGGACGCAAATATCCACCTCGTTGCCCAACAGAGCGG
TGTCTAGTTCTTTGGTGAATAGGCCTTTACCCCCAAGCTCCATGAGAGAT
TTGTCAAGAATCATATCTCCCTGAGTCTTCATAACGCAAATTTCAATGGC
GCCATCTTCGGCGAGTTCAGGAAAGTTTTCAATAAGACGTCTACGAGTTT
CGTAAGCTTGAGCGAGAGCAAGAGGGGATCCACGTGTGCCGATTCGCAGA
GGAGTGATTTCACCGTTTTCTGCCATGAAAAGTGCCTAACACAGCACAAG
AAATCATAATTAGATTATTGATCAAGTAATACTCGACGCACTGAAACGTA
ATTACCGATTGCGTTGAATAAGGAAACAAGCATAGAACAAGAAGAAACTT
GGCCGACAAATTACGATGCAACTCACAAAGAAGAATGATAAATGGCACAG
CCCAATTTGTCACATTCCACACTTCATATTTCTTTTCAACAGGAACGGTT
TGATACAACTACAATTCAGCAAAGAACAAACAGATTATGTCCACGAGAAG
TAGACTCAATGAATAAGGAGAATCATATATCCCGGAAAACAACTGTATAC
AACAGCTAATTCGAATTCAAGAGATACGGATGTTTTCTATGTCATGTTTC
TGCCATAACTCTCACTCACGCTGGAAGATACTCTTGAATGCGACACAGTC
GATGGGGCAAAAGCGGCAGCAGTGCCGACGAGGAGGGCGGAGATGGCTGA
TGAGAGTTTCATTTTTGATTACTATTTCTTTGTAGGGCCGATAGAGTGAA
GGACCAACTTGCGCTGTTGTATTCCAAAGACAGGATGAGGTAAGGCGTCT
GCACAGCCAGAACACGACAACGATAGAGCAATTTTTATGTTTTGGCTCGA
AGTGCCTCGCTGTGTGGTGCAGTTGAAGATCTTTGGAACAAACGAAGATA
AAAGCAAGGCGAGCACCCCTGAGGCATCTTTTCCTGTCAACCACAACTTC
GACCGCGACGCGTGGAAGCCTTGCCTCTCCACTCTGTACATACGTGTTCG
GGGACCCGTTAGTAGGTATTGTACCATACCTATTATATTATTGTACTAAG
TCAAACACGCAGAAAATAATATTATTTCTCATTTCTACCGGTCCTCCAGG
TCGACCCCTCGCGTAGCTTCAAAACGGGTATTTGTACGCCAAGTCAGTAT
ACCGTATAAATCGGATCCAAagtccttatatacgcccgacaatatgtatc
ataaaacgtttttatgatggatttacctttatttttgttcgcgaattcga
atatatatcgtaacatatggttttcgcgatgaaggtctaacttcgctcgt
aatatcaattatttaaagatattatacctttcttttcatcgatttcatct
ccacaaatcgctacttggacaaggtctagcaatactactagtacttagct
caaaaaaatacatgtccaaaaaattagaaataatctgttatttctgtatt
atttctgagactgccccccccccctcctaccacccatcctatgctcagtc
ccatgcacatggaacacatgagcaaaaaatactctacaccacaaaataca
tcctcaattgataacacagcaacttcctcccgtcatatcccaccttgcaa
ccatcttccaaggtacattattcacatgaatgaattgattgctgtgttgc
tgtgtaacatattccttccttttccatgatgatgccatgagcttgtgttc
atttcaaacacaagtaaatactgcactatgactatgaagaaaatgatagt
tgtcatttacatgacaggttcataccgtacttcttggtttctgtatagat
gctcttcagctgaagccaagccccatgaaaagctgatatccaacttctcc
actttcaattgtatacacaatacacaccatagcactgactttattgttgt
ggtgtcagttcaagccatatggttcttgatcatctgacaatcaaaattca
ctcaaagttccaatcatacttttgcaatcataaaactacattgcctcgag
ggttacaaaaattaaacccactttacacaaatttgtgtatgaactgcata
tcagtaggtgatatttcatttcattgcttaaactgatcactgtgcatttt
tgttcgtgtttgaaacagttgtagtcgccgttgtgtaagtatattgtcgc
gaatgatttgtcagtgtcactgcatggcccttgttttctaatatgctata
aaattacagccaaatttctttcattacattgtctagtagcaaatagtact
aacatgctctaccttttagatattgtagtgtcttatccactgatacctgt
cacctaaaatgtacatacatacccatattcataTGCATTGTTATTTATTG
TCATTACCTCAATGTTTTAGCATTGGGTAATTAATGTGTGTGCCGCCTTC
CTTGGATATGGAGCTGTCTCTCATGCTCCCTCTCAGAAATTTTGCCCTAA
CAATTTGTTAACCGTCAAAGTCTTAGGAGTCCAAATTTACAGGATGGTAT
GTGGAGGCAGACTGAAATAACTGACTCTTTTTGTTACATAAGAAAAATAC
CGTATTATGAGTAAAGAGAAATTAATTCACTCTTTTGAAAATGGTTGGGA
TATGAATTTGTCAATAGAGTCCAGCTGATGTTATAGCAAAAGATTCTCTG
TCTCAAACAACGTTGTAGAAGTCGTCGTTGTGTTTTGTTGGCGGTTTTGG
TTCAATCATTTAATCTAATCTATGCTTCAGCCTCTATATCTGCTGCCTGT
GGCAATATATATACGACAAAAGTTTCTTTCCCGTAGTTGCCATTGTGTAG
AAGTATGCCATATTGGCAACAATCTCTGCATACATAAGTACTTCAAAACA
CTCTTTGTGTTGTGTTGATGAGGCTGGTGGTATCACATATTCGTTAGCGT
GCATTGTACTGGGGCATCATACCATTGTTGATGGCTAGAACACCATATAC
TGTAAAATGTACATAAAAAAGAGACAACAAAGTTGGACAGTTCTTGCTTA
TGTTGGATTCATGTTATTATGCAATATTAATTTACAGAATACATTTTATT
TACCTAGACGGTATGTCAGGTAAGTTACCATGCATATTATTTAAAAaaat
aacggatagtcaagattttttttaaaatcttagttgtgttggaaactgag
ccgtttcctccttcttcttctccttctccttcttcttcttcagtgagaca
gtttttttgctttttgcctaaacaggtacagagccataagttaatctgaa
cttacctgtaaataattcatttttcccttggacttacatgggtagtctta
gtgttttaatatatgcctacctttaaaaatatatctttgtgtgtaacgtc
tgacattattttcaacaatgtttctgtaaactttaagggaacattagtca
caaatcattttaagacatagagacgaaaaattttaaacaagggttcttta
aaacttgaagggaatgttatcgtgtcacaaaagagtgtgtaacaagaaaa
tgatttcacaaactaaaagggcgtgggagcggcgcgccgaagcgcaggcg
ctcccgcccatttttgcatacactcgcactacaagccactttattttaat
atacgtcttcctctgtctctacaaatggcaatctgtttcgctgcaaaaaa
tcttgcagcggctgctggtaattacctttttacctGTATTGTACGGTACC
TTATGGTATCGTACGATTACAGGAATATCATAAAACACTTTTATGATATT
GACGTCATCTTTTTCAACAGTGCAAAACAACTACGCTTTTGTCTCAGCGC
GCACGAAACTCGgattcgccaatatcataaaaactttttatgatgaccgt
gctgggattacgggaatttttatgatattgagggatgtttattaccggtc
gtcaatatcatagaacgattctatgatgaattacctatacaattccgagc
gatatcatagttaattgtcctgaatgcgatcgaactcataggtcatactg
ttcgcgtaatatgaaatatcttaagatattacctatatttacgatctttt
cactaaataaattacgacaaaaataataccttgaacaaaggtctaacaat
cacctagttattttgtacaacaaaatatttctccaaggcttaaaatttac
ttgaaacactgcaagcacacaacacagtcaattttcacaatactggaaca
agactactattggaaccattacatcatttaccccattactaaagcctcca
gatgatgagaaagtcctgtgagaacacctgttaccaagagtaaggagctc
acaacacacacaactgaacaacacaatgatgaataccggtacatgcccac
ctctcacagacatgaaaaaaccctcccggctaatccaacttgtccaattc
tgtgggaacatccaaatatctccccaaatagttcatttgcacaacctttg
aatcctggcatttactctgcctactgatagcaatctcaaacagcagcaac
gttctctttctagctgtccctctggcacacagttgcattaatgatgtaat
tgacaatgcaaacatggagtatacaaagagataccctgaaatgatcctag
atgaggttgtatcaattctgtactgttagttaaggttttgagtattccca
aaaacacagttgcacaatgtgagagtgtggtggcacttattatctttcct
ttcaacattggcattacccttattgctaccattttagaaggaagtttggc
aactatgccaataaatatttaaaacctattgtaattgttatcatctgtaa
tggtgacaaaggatgcatcgattgaaaaatagagtcagtcatctgaaatc
tgcaagtgatacaatcaactgacttacccagttgtgaacatgaaaagatg
agcaatcaaagatgtaagtgaagcatagtgaagtgaatatcgattgcaat
gtgtaacaatgtgtcataccaattgaattgcaagagggtatttggtataa
aatacagtattatcacaagatatgtgtgcactacaacgaatgagcaataa
acaataattattagaacatcactgactgacccttattgatgatccacggt
attcctcaaagtgtatgggcatgacaacctgtacgaaaacaagaagaaac
aataagtaactattcaaaatggttgagctaaggaattattcattaacgaa
catgaaataatgctaaaaactgttgctcaatccattagcagcaacacaca
cccacgataaatgtaatgcattaaggctgcACatgtagtaccatttcata
ttggtagaaatttgggcactcatatggcaattttcagattactgttatgt
tacacatatatgcaccatttttcacaagtgttgtaagcaacttcatttgg
tacaacaggtgtgccaaaatgtatatgtcacaaatgatatgtgtaccata
taaaaaatggtggtctctagctctaatagcaacaggaattgttgttcaac
tggaccatcataatcatcaaactagtgttacaaacaattatcagttaaga
ctccatactagagggtgtattggtggtggtggtggtgggggcttgtgggg
ggtgacactagaaggcaaagctatagatggggcccttaatatagtactta
tttttatctaccttaaaatgtatcataagggggttaatttgtatgatccg
tgcattaaagggcctaaagacggggcgtatgtgtggccagaaatcggatt
gtgatatgtcatagaacgaatctatgatattgaaaaaatcgaccgagact
gcttgatgactacgcgtcacggatttttttagattcggataaatcataga
ttctttctatgatggctaggtaaaaaacttgacgtcatctatgatattga
gcatgggTTCAtaatattaccagcagccgctgcaagattttttgcagcga
aacagattgcgatttgtagagacagaggaagacgtacattaaaataaagt
ggcttgtagtgcgagtgtatgccaaaatgggcgggagcgcctcgcgcagg
cgcgctgcgctccagcgcccttttagtttgtgaaatcattttcttgttac
acactcttttgtgacacgataacattcccttcaagttttaaagaaccctt
gtttaaaatttttcgtctctacgtcttaaaatgatttgtgactaatgttc
ccttaaagtttacagaaacattgttgaaaataatgtcagacgttacacac
aaagatatatttttaaaggtaggcatatattaaaacactaagactaccca
tgtaagtccaagcgaaacatgaattatttacaggtaagttcacatcacct
ttttggtcagtacctgttttggcgaaaagcaaaaaaactgtctcactgga
gaaggagaagaaggagaaggagaagaagaaggagaaaacggctcagtttc
caacacaactaagattaccagcagccgctgcaagattttttgcagcgaaa
cagattgcgatttgtagagacagaggaagacgtacattaaaataaagtgg
cttgtagtgcaagtgtatgccaaaatgggcgggagagcctcgcggccagc
gcgccgccctccgcgcccttttagtttgtgaaatcattttcttgttacac
actcttttgtgacacgataacattcccttcaagttttaaagaacccttgt
ttaaaatttttcgtctctacgtcttaaaatgatttgtgactaatgttccc
ttaaagtttacagaaacattgttgaaaataatgtcagacgttacacacaa
agatatatttttaaaggtaggcatatattaaaacactaagactacccatg
taagtccaagcgaaacatgaattatttacaggtaagttcacatcaccttt
ttggtcagtacctgttttggcgaaaagcaaaaaaactgtctcactggaga
aggagaagaaggagaaggagaagaagaaggagaaaacggctcagtttcca
acacaactaagattttaaaaaaaatcttgatttttaaaaaaatcttgata
agtcaagtcggagtagaatcgttgacatttgttcttttctgctccaataa
cacccggacagtgctagaaagtaaagaaatagattctcctcaccatctgc
aacacgcccatgtgtgtcgctcccataactctttctagttgtggagttgc
gcgagatgctagctaaactcaccacacatcacgtgcacattggcgacaca
caacatccactgattcgtaaataaaaatttggcgcgaacgggtaaaaaaa
agaagtaccccccctacggaggtaactagcaaagataccaaaaaatataa
cacgggcgataagctaacttgagcgtattataagttaacattttaatgta
tcttttgacatttcacttcctttagatccgatttatacggTAGTAGAATA
CCCCCTAATACCCCTTTCCAACTCCACGCATGCCCGTGGCATAAGTATAA
CATTTTTTATGGTATTGTACGTCTGTCCATCGCACATCACTCCGTCAATC
GGAACCTATCGTATGGTGTACGATACTTTCACAAAATCCTACAGCACAAC
GAATCTCGTCGAACACACGGAAAAAAAAACTGAGACATAACTAACAACTT
GACCTAACTTGACCCATCTTGACGATGTCCGCCGACGCCCCATCATCATA
CAACCGCTGGTCCCTTCTAGACCCCACCACCATCAACTATGGACACTTTT
CTAGCCGCGCCACCGCTCCCACCTCCACTCTCACCTCCAAAGGATTCTAC
ATAACAACCGCCATCAATTACACCAATGGTCCGGCCCACATGGGTCACGC
GTACGAAGCTGCCACCACCGATGCTATTGCAAGGTATGCGCGATTGTCGA
ATGGAAATGGCGCCTACTTTGTTACGGGGGCTGATGAACATGGGGAAAAG
ATTGCCAAGACTGCGGAGAGGGATGGGAAGGAACCTATTGAGATTTGTGA
TAAGGTGTGTTGCGTTTTAACTTCACTATTTTGTCATGGACATTGTTTGT
CAGATGCATTCATGCAATTGTTGGGCATCCAACTATCAAATCCTTCTCAC
GTAATTACGTTCTTCCTTTCATAATATCCGGTCTACTCCCAACAAATAGT
ACGTCACCGGCTTCCAATGCCTCAACCAACGAATCCTCGTCTCCAACGAC
GACTACGTTCGCACCACCTCCCCCCGACACAAACGCACGGCCCAAGCTCT
CTGGCTCCGCTGCGCCGCCAACGACGACATCTACCTCGATCAGTACTCGG
GTTGGTACAACGTCAAAGAAGAAGCCTTTGTGACCGATTCGGAGGCAGAG
TTGTGCAACTTTTGCGATCCTAGCACTGGGCAGCCATTGCAGCGAGTGCA
GGAGGCGAGCTACTTTTTCAAGATGAGTAAATACCACAGCAGGTTGGTCG
AGCACATTGAACAACATCCCGAGTTTATCTGTCCCGAATCTCATAGGAAT
GCGATTTTGTCGAGGTTGAGAGGGGATGAGTTGAGAGATTTGAGCGTCAG
TCGTACCACGTTCACACATGGTATTCCTGTGCCGGAGGGATTTGAGCCGA
ATCATGTCATGTATGTGTGGTTTGATGCATTGACAAATTATTTGACTGGG
GTTGACGCCTTGGGGGTGTGTGACGAGGAAGGCAAGAAGGATGAAGAGTT
GGCGAAGTTATGGCCAGCCGATGTGCATATTATTGGGAAAGACATTTTGT
GGTTTCATACAGTGATTTGGCCTTGTATTCTCATGTCTGCTGGAATTCGT
TGCCAAAGACCGTCTTTGCACATGGGTTTGTGAACGATAAGGATGGGAAG
AAGATGTCAAAATCGGTCGGCAATGTAGTTGACCCTCATGACATGCTTGA
TAAATTTGATGTTGATTCGTTTCGGTGGTATTTGTGCAAGGAGGCTCCAT
ATGGAGGAGAGTTGAGCTTTTCAGAAGATAGCATGAGGGACATGCACAAT
GCTGATTTGTGTGATACGTTGGGAAACTTGGTTCATCGCGTGACGAAGCT
TTGCGGGAAGTACTGCAATGGAGTTATTCCTGATGTACCGTGTCCGGAGA
CACCTGTGCTCGACTTTGATGCTCTTCGAAACGGGTACAAGGCCAAAATG
GAGGCGTTTGCTCTAGAAGGTGGTGCCAACATTGCAATCCAAGCATGTCG
AGACGTAAATGGATACTTGACCAAAGAAGAGCCTTGGAAGCTAAAAGGTG
ACGAGTTTGCAGAAAAACGCCAGGTCGTTGTTCGTGCAACTTTGGAGGCT
GTGTATGCTGTCGCGCACTTGCTGCTTCCATTCATACCCAATGGGGCCTC
TGAAATTATGAAAAAATTGAACACTCAACCGAAATCATTAGGGGAAATAA
AGGCGGACTTGAGAAACCTTGCCGTCGGTACCAAGATTGACGTTGGAGAC
ATTTTGTACGAACGAAACCAATCGGACGAAGAGAAAAATCTTAGTAAGGA
AGATGCATCTAAGAAGAAACAATTTTCATACGAGGAAGCTCAAAGATTGA
AGAAGGAGAAGAAAGCCAAAGAGATTGCAGCGAGTAAAGCAGGGCAAAAA
AATGAAGATGCTGATCAGCCTGAATTTACCAAGATTGACATAAGGGTGGG
CCAAATTAAGAAGGTAATTCCGCCCTTTCTCACGACCGTACTTCGCGATA
TGCCTTGTACAATAATGTTTCATTTCGCCTTTCACTCCAGATTTGGAATC
ACCCTGAAGCAGACAAACTTTTCTGTGAGGAAATCGACGTCGGCGAGGAA
AACCCACGCCAGATTGCCTCAGGACTGCGAGAACACTACTCGCTTGAGGA
TATGCAGGATAGGAAAGTACTTGTTGTGTGCAATCTGAAGCCTGCCAAGA
TCGTAGGCTTTACAAGCGATGGCATGGTTCTTGCGGCAAAGGTAGGGTTA
CATGACTAAGATCTTTTGTCGCATATCCGAATGTCATCCTTTGATTTGAT
CTCCTTTTCATTGTGCTACAGAGTGCTGACGGAAAACAAGTAGAGCTGAT
TTCTCCACCGATAGATGCACCAGTAGGTGAGCGTGTGCTTATTGATGGAC
TACTTGGAGAGCCGTTTTCTTCGACTCAAGTGAAGAAAAAGAAAACGTGG
GAAGCTGTGGCCAAAGAGTTGAAGACTGGTGACGGCGGCATTGCAATGTG
GGATGGTAAAGAGATAAAGACGAGTGCAGGACCTTGTTCCGCTGCTAGCC
TTGTTGGTGCACCTATTTCATGATAAGTTTGATAATTATAGGAACACGAA
TGTGGAAGGCAGAAGTAGCCAACAATTATAAAATGTGGTACCATACTTTA
CAATGATGAAGTATTATGTACCTCCACCGAGAAGTAGTGTGCCTCGTACT
CTCTGAGCTGAAGCCGCAGAAGGCATACGTATTTTTTACACATCTTGATC
TTTCTTTCCAGGGTGAAAGGTTGATTGATGCTCTTTGACAGTCGCAAACC
CCGCACGCAACGAATGGCGAGCAGCGCATGCAGAACAATAGCACCCAACC
ATCCACTCAAGAAAACAAATACAAATACCACTGTATAGCCACCGTACCTC
ATTCGATCATTGGAGCTGAATAAAACTGTACATACAACCCGATTCGTTTC
TCTCACAACATGATTGCATCAAAACTTCAAACAACACAATTATTTGCGCG
TCTGGCCCTTCTACTTGTGATAGATTTCGTCAGTCACGGCAGCAGTGGAA
GGTGCATCGCCAGATGCAACGCGTTATGCACTCACTACCAGACGCAACGG
GCTCGCCTTCTTTCGAGTAAAAGCATGCTTCGTTATAGATCATCGCCGTT
GCATTCGAGCGCGTTGGGTCAGAAAAATGGGGTCTATGGGTCGAAAACAC
TGTCCATGGGTCTGGAGGTAAGAATACGAATAGTTGGTAGAAGAAATGGT
GGCGAACCATGGCTGGAATCGTCTTATTCGACTTATGAGACACGTCTGAA
ATCCACGAACCTGAAAGTCACTACACAATGGCATAAGAATGACGATGATT
TGATAAAGGGCACTGATGGCGACGCAGCCAAAAATCACAAAATTGTATTG
CTGGATCCATGTGGGAAAATGTGCACAAGTGAGAATTTCTCGGATGACAT
GTACCGATGGTTAGAGGAAGGTGGAAGTCGACTCACGTTTGTGATTGGAG
GTGCGGAGGGATTACCGAAAGAACTAAAGATGACCTATGGCAGCAAAATG
TTGAGTCTGAGCTCACTAACATTCACTCATCAATTCGCAAGAATATTGCT
TATGGAACAAATTTATCGTGCAAGTGAGATAAAGAAAGGATCTGGGTACC
ATAAATGAATGGGCTTTTCTCAATACCATGGCAGTTTCACATAGAATTTG
GCCATCGCACAACACGGCACTTTGGTTACTACCTAATTGAATGGGACCTT
ATCTATTATTTGCTTAAGACTAACTGAACCCTTTGAACCCTTACAACTCA
TCTGAATCCTCCTCAAACGTTCCTTTCTGTGCAATATCCATGGCTAGCTT
CAAAGCTTCCTTAAAAGCCAAACGATACTCGACAGCCTGGACGACATCTG
CTTTGTTTGTATCATTCCTTCCTTTCCTTGCAACCTTTTCCATCGCGTAC
TTTTCACTGGCGAGAATCATCTTGTCTTCTTCTATTGTTGTGGGCAAGGT
CTCAAACAAATTCTTGATTGAATCTTGCATTGCACTGACAGCGGAGGCGC
GCAATACGCGATGATGCTTATCAATCAAGTCTATCCATTCCTCCATGGAG
CGTTGTCCGTTTCCAAGAATACTTACCAAATCTTTGGTGGGGAATAGTGC
TGCAATATCAGGAGATAGAACTAATACCTCATATTTTGGAGAATTCGGCT
GATAGGTCATCAGATCGGAAGACTCTCCATTGAGTTTGTTTCCAATGTAC
CTGAAGAAATGATGCAGAGGATCGTTCTCATTTTTCTCATCTAATTCGGC
ATCCCCCCACTGCCAGAGTTGAGGGTAATCTTCAACAAAGCCGTATGTAT
TGAATACATCGACAGAGCTTTCCCAACCTGATCGCGCGTACGTGTTGTAA
ATTGGTTCGTTGGGAGCAATATCCGTCAGTGCAATAACTAGAAGTCCACC
GTCGTCACTTTTTTGGAGGCGGGTGTTGATCTTGCCGTTGTGGTGATTCA
TGAGATCTTACGGAAATCAATCAAAAGCGATAAATAAAAAATCTGGGTAT
TCACACAACATCTCCCTTTCTGGTTAACGAAAATGATCTTGCGCAAGTCT
GCCACTTACCATACATTGGAATGAGCCCCATATCAGCAGCTCTTGTCAAA
AATATCTTGAATGCCCTGATCTCCAAATCACTCGGCTCTTGGCCAGCTTT
GCAATGAGACCGAAACCATTCAATATGCCTGTGTGTCTGTCCCGAAGGAG
GCAAACCTTGCAATTCTGTCATGGCTCGTCGATCAGTTCTCCATTCACTG
GGTACACGGCTCCCGAGGCTATCATCAAAGTCGAAGTATGTATGCCACTT
GGATTGTTCACCAGCCTTTAAGTGGTCGTGAATGTTTTCGACATGTGCGC
ATTGATTCCCAGTGTCTTCCGGTTTTACAACGAGGCTGCCAGGACAGTCT
ATGAGAACAGTGCCTCCCGGAATACCATCCGATGCGATCATTCCGCGAAT
GCCTTTATCATCGTAACCAATTGTGATACGAGGATCGATTTTGCCCCCGT
TGGACGTGAACCACGAAACCAGGCCAGGATATTTGGAGATCAGGGGGTCA
TCACTGCCTGATGCAGCCGCGAAGGCGGCGAATGTGGATAAAAGGTGAAA
CAGAAGCATCGAAGTATCTACTGGAGCGTTATGGTGGCGGCTGTGAAAAG
GGCGAGGGCTCGACAGAAGATATGGGTGTGATTACAATACACCATTGTCC
GTACGGTCTACTACATACTTATTGTACCATTTGATACGTAGATTTTAACA
GACTCCAGCCCAAAAGACTTCAGTGTGTTCATAGGCAGAAAAATATTCAT
ACCACAGAATTTTATAAACTTTTGCAGgaagacggtgaagcaggcaataa
ttttaattttaaaatcgctaaacatctcttttttgagatcacgtccatct
gttgagtcgtgtcaccttgtcatgcctccaatctccagatggtctgattc
cgcggggctgaacctcgcaagattatccgcgcgactgttttggcgccaca
aattgggtgcgatggacaaaagaatcttccaaagtggaaatgccatcgag
aaacttcatcttttacctccattaaaaaaatggcgcacctgttcccatgc
ggaccataattggtttatctagcaattttatcatgagtagaggaactacc
gtcaaccatgtccgatcctacgatgtcaacaatagagacgcaaaacaacc
tgcttaccgacgtgatcgacaagtttgatgatcaaatcgatcgcgatcat
attcctccaacgaatttatctgccccccgccagtttgcagcttcacttaa
attgatcaatgacgagtatacaaatagtcatgaaaaaaaacagcagacag
gtcccgttgtggtgggtttcgattcagaacgatttattaaataatgcaac
aaggcttctccatattacgatctcaacattgccgatttcagtgacatctc
aagagagttatttcagacataagaagtatggcttagttgggatctcatca
tcaaggccatggaggcccttgccaagtatcatggatttacaatttgcatt
gagaaagagaccattatgtacaacagaaacggcaagaacaagacatctcg
tgcatacgtgaatggcgctttgaagactagttgttcctttcaatccaagc
ttgcctcgctcgaaacagagaaatatttaccacccaactcgacacttatg
aaatggaggtacaaaaataggtgggacaggcctacgaagataatttctgg
ttgtgccgaacatggagaacagtgtacgccaaataggtcaaacaggatca
cgacatgtcagagacaagggaagtatgtcaaCCATATTCCATCATCCACG
ATCTTCAGTCTGTGCAATTTTTTGGAAAATTCTGGAAGGCTCGACTCCAA
TCTCATAGTTAATTCATTGCATCATGTGTAGCCACGATCAAAGACAATAT
GAAAGCATGATGTATTCAATATTTGTGCAAAGATCATGAAATTGTTACCA
GTCTACAAACAATCAAATGGGGATTACGAGCAATTTAAGGCTGTTTTCAG
TGCAAGTGACAtgctgaatggtatcaagggtgatctcttgatgatgatga
ggcttatgaggttgcccagtctctttggttggaggtAGTTAGTACCACTG
ACAGCAGAGAAGGACTCTTCTCTTTCATCAAGTATCTTGATCTAATGCAT
TCTAAGGCTAATGGGTTCACATACAAGATTGCAGAAAGTCCATCACATAA
GTCCACATGTGGTCACAACaaaaagttattaggagttatttggcagactg
caaccatgagaaggaattttgaactctttggtgacttcattgggattgac
atgatgaaacgtggaatcaatacccttctattgccatatttttcTGTtac
aatgtacgatgaaatgtccaaaatatgcattccatgtaaaggaatactct
gcggggaaagggaagatatgtatcagtttgcatgcgacttccttggagca
gcttctccaaaggacatacgataacaaactgtcctcgtcatgatcaattg
aaactgtgtgcatatgagtatcagcttttgacaagcagtgagcaagacat
ggataatctgaggcagagggtgagaagattgcttatccccaaaactggtg
tagtaataccacacgaaagtgacatctttggagtcataccttctaacctt
cagtcaaagaatttcattctccatcacatccatgagataggatctagttc
tgttgatatcatcgagaatcaagtttattgtgtgaatttcttgtctggaa
atggtatggaagatactctttggaataaaaaatggattatgagaaggata
ttaaatcaattgattatgcacaagaacaaaacaaagaagtatgtgtacga
tgagacagctttgcaatacttgttgacagacaaaatgacgggatacaaca
aaactgaaagtgagtcggctgaaaatgaatgtcaattggaaacaagcatg
atgtagagaaaaagcaataataaaagtgtattccattttccatttccTAT
TTTTATGTAATTGGTTACACACCACTTAAcagttacaacaatattagtac
ctccgcactgatgattaaagacattcagataaacgaatgtttactgcatg
aaactaccaatcaagcaaacaatacacataggaacttccagcgatacatc
cacccacaccactaccaatatttggattcaaacaaaacaatatcttgttt
tccaaactttccttcccatgacgaaagtggtcacaacgcattcctaccgg
gtatgccaccatgctatagtggttgaagctattgaagcagcaaaggaaac
gatacatagcttcttcaggaggagaagtgttaaataccttcctggcatgt
tctaaactaacaagctcaaacttcaatggacccgtaacaacagcaggctc
accacagtcatgaaagtacctattcaggctgacaagagcggaaattgaaa
atgccttcaggtaaatcatttctgcgatgggaggaaacattgcaatgcag
gagtcaggcatgtcgaaggcaccacccaccttatgaggacaataactcca
tatgacgaacttgttctcagaagtcggggttgctttggcatagcaaaaca
agtatcggtcttgagctcaaatgatgaagcacccatgtgcaaatctgggt
aagattgctctgtggtaagacaaaaatcacaataaatccttgtctgtctt
gtaggtgactttgccagacaacccacgtgaccttctgatttcaaatccgc
ttctgcctgcttacgatctaatgtgattgtagatattttttgcaaaagtg
tccctttctggtttggtacaaacgtcattgcaaagcataccacttggacg
gagaagtagtagctttggtgctttggcttcatcttccaatgtaaactctc
caagaatgatggtgacattgcaatcagcactgaaaatcaagaaaagaagg
cagtattagaatgagtgtagttgacgtaaaacatgtcataggtaagatga
aaaagatccagacacatacgctatatcagattgcccaaatatctgtagac
ttgagatgaactccggatcataatcagtattccctttccagtcttgaaat
ttggaacatttcttcacttgttttacaaaaaagatatctacaaccacatt
catagttttcctgacgtcttctggcaatgggatctcaagtaagatgtgtt
tctttccacttatgatcggttgatgggctttcatttcaacatcaaaattg
gtttgaattatcatggcattcctgtctgaaataactccatgagtgactgc
tttcatacagtcttcagatgattcccccaaagccatgtgattgcaactta
agtgatgattggttgcatctgccttcaacaatagaccaaatggtggaaat
accagagcgcctcaaaagttattcattctgtacttcagccttctggactt
tttacggctcttgttgaaaaggccaactgtttgagacatgttgactggtt
tcattgatgctggtggagtgtcatcttggaagtatgcagaaagaaagtta
acagtggtaaaatcattatccttgtggttcttgagatatctatgacactt
cttgttggcagatttgtcactgatcaaaatgaaatcagtatcaggtggat
ctacaatggagaggtcaggggcccgaggaggagtaacaatagtactcttg
gtagatgatggaatggactgcttaaatgagcagctaaatccaaagtctac
ttttggttcatccatgctcttcaatgctaaatccacggacttgagggcca
aaatggagggatcctaaccgtgttgggcccatgacacaaagactgcaaac
ctggcagttacaattctcacagcgcacataggcaatgtcttctgtccttg
agggggttcctgccagtactgtttgtgcagatgtctgctgaaccgtgtca
tgagagcaacaaatgcaaccctctgaccacatgatgtcttgctactaaat
gtggcaaccaccccagaactgcacctgatctgagtctacatctgcaaagg
gcgttcagagggtggttgctacaagtagatgcgtacaacagtggcagctg
attacaagagccgctatagttcttctaactacttagatttctcaagacga
tcaaggaaaataataatgcaattttgttaggcaaactatccggttgtgag
acaagtatcacagtgaactgtagtttatatgaaacacaagaacaacgttt
gtgatagaaacctaagattgctatgtactgactgtttttagttgacaaag
taacagtggaggaaatgtttgggttcacaaagaatcgttcgtgtggacac
agaatcgtttgtgtgggcaaagagtcggtcgttagtgataaagcgatcgt
ttgtcagttccaaagaaatgatcatttgcaatgagacgtacctgaaaaca
cgatcgttcgtgttggatcattcgtattgtatcgttcaagttgcaacggt
cccgttggattgtttgtgttggatcgtttgcattggattgtttgcgttgg
atggttgcaatggatggtcgcaatggattgttcaagatggatcgttcgtg
atggatggttgtgacattcgcgatggattgttcaaaatggatctgtcgcg
attccatgatcgatcgtgatgaaacgatcgttttgaatgcatacaatcct
ttgcaatgaaacaatcgtttcggtggaaacgattgtgttggtggaaagcc
ctggctatgacaggggtgcttgcaatgaaaggattggatcttgaaatttg
tatggctattgtttggtagttattggagaggggtgggcagttaagcaaag
gtatctacctggaaagggcggtggtactgagaagtatgtagaagtcaatg
gtctacagagaggtactaagttcccacgcacagcaaagttccaacgacaa
gatacaagtaaggtgaaaattattttgtgacaatcaacacaaaacataaa
acttcagcttccctgtggtcttgctgtcaccagttagttccaggactccc
aattgcagcaaaagagtagtcctgaggaaaatcttgcgaggttcagccct
gtggaatcagaccatctgccaatcacgcataccttatcgccaatacagtc
gcagtgtcaaccaaaataccttccgcttctaaaatcaattatttacttgt
tctcgaaccaacatcaatagacatcaatatccgttgaaaacttatttgat
gccaatctattgccaaaaggccctgttcactttctgttcaggcccagctc
aattgcattcaattgcactcacatgtgctcacatgcaatcacttgcaatc
acttgtgatcatgcgcatttgcttctgtttactagcgaccacatccattc
acttgcattcagttgcattcgattgcactgtcttgcactaactttcattc
atctgcattcatttgcaatcccttgcaatcacttgcattcattattattt
gtgttccagataaattacaaaccaatgtgatcaatgaggattgttctcag
tcaattgcaatcagatgggatcacttttatttgatcatgatcaatttaca
accattcacgatcaattactatcaattttgctcacttgtattctctcatg
ctcacatgcactcacttcctctcacatacgctcacttccgatcacttgca
atcaggctccgttcaaaatcagtaagtttccgttggaagcagattttgtt
tcctttgaatcttcgatcgccgctgaaatgatttttttataagctcgaga
tctagttagaaaggttaacatggcacctatatggtatccgggaatgaaac
tggcgacgaacgttgagaaagattgggatcttgatatgacgttcacgaat
atttttaaagttggcaatttaatttacccaaaattcttctgggttcaccg
tcttcCAgatcctgcagaatttaacagcaattaaaccgtttcaccatatt
ccacccacattccatgaaatctgatgacattattggattcctcccataaa
aatAACAGTAATTTAATGTCCTATGACTTTCGTACTTTTGTGATGTAACA
AATATCAAACGCTCAATTACACATAGGGACACTCATAATGgagtgtccat
gtttttgatatttgttagccaaccacggcaaatttgttagtcattttatc
tatttttgttctgatgtcacgggtccagttaagtcaactaacaaatttaa
aaatgttggactagcaactttgatcaaatttgttagcaacttaacaaatt
tgatggttgagcgcaagtcttaggatgtactgaattcctaccgtagatta
atttccgtaaaaattatgttggcatccacaatttcaatcccctgatacct
tgtgttgtccctctttttagtcaccccatcaagcctcaatcccatgatga
tgatttgccgcattgcacgtgatttgtctgttcaacttcaaacattctgt
tcatgacttttgacataccatacactacatcaaaccccctggtgagatgt
gacttttagccacagcaccaaatggatttttgttagaagtgcggacttga
agcaagacttcatgacagaagagtgagactacatacgtcgatcaatgatt
gcctaaccactgggacatcacgatcttaatcaggaggctgtcaatagatc
tactctgattacattaaatacagaaattgatcagataaaagctcaaactg
ataataatttgagatacacaaaacaattgaaggatgttctttcaattgtg
ctcattaaaatatttttttccttttgttttgctttgacttagatcatgat
agattacaattacttcattagtacttcataattatttctaataatagtaa
ttataaatgcgctgaatatatttacaataaaacatgaactagtccaattg
ttattttagacgtaatctctgacaactctgaaatgaacagcaggaggtag
tttcaatgtatctcattcaggtcattgtcaccagtgtccacgggttcaga
cacattgttgttaggggatttggcgtcaagagttctgaattattttgatt
aacaaaccaagtctagcttgcataagaattactcacacaaaaatatgtct
ataacctttgtcaattatattattacgcactgcccgtccgataataccct
tcacaaatctcagacatcatgagcaatgcttcttcaacaaatgtcaacaa
taaaccacctccacctggagcttgcatgtgaactcagtgtggatgtatgg
gtctataagctttttgttttcccctatgataccctgttttggaaggtaaa
acattattttgtcaaatttgattacaaacaagatactaacaaatttacca
cgtaaacatagactcacaaaaattgatatttgttactttgacatttggta
tgacctctactccaacaacaaacaaatttgccatcatttaactatcaaat
attaaaagatggacactcAAATTGAAGTTGAATGGTCGCAAATTGAAAAT
GGTGACACGAAAGAAGAAGTGGAGCAGCGTGCATCTGTTAGTGGCATTGA
TCCTATGCCAAGGCGAAAGGTTTGGCCACTTCTAGGTTTGAATGATTGGT
GGAAGGCTCAACCATTTGTTCAAGAGGATGTCTTGTTCACTAAGAACACA
ATTGCTGCAAGAACAGCTGCCTGCAGAGGATGTTGTGAGAGAGAAAGCAA
ATGATGAGAGAATTCTTGGCAGTCGAAGTGTATCCTGGACTGGAAAGTTC
CCAATGCTCAGGGTGATTCATGCTCTCATCAACCATGATGACATAAAGAG
TGATTTCCTGACATGCCACAATCTTCCAGATGGATGCATGGCCTTTGAAA
GTAGGATCACTGACAAATCTTGCTTGGGTAATTGGGTACAGTATGACAAA
TGCTGACAGATAAATGTACCAATCCCAATTTCCTACCGGTGATGGGTATT
TTCATGGACTTGCACTCCAATTTGCATGTCATATTGCAACTCAGCACAAA
TTTGTGAGTCAATGCAGATAGCAACTGCTGAGAAAGTGGAAGAGCAGTGG
AATGCAATGATTCTTCAGTTGAAATGTGTTATTGAGAGTTGGGAAAGAAG
TGGCTAAGTAGATGGGGTTACATTAATGTTGAATTTGATaatgaagcaat
gaatgaattcaatgaactgaacaaataggatcaagtgaaCAATTGTGAGG
AAGATTTTGGGACGTTGAGGAATCTCTCCAAAGCAGAACTTGATCAACAC
AAGAAGTTTATCTATGGTAAATCTTATTTCTCTATCTTTGGCAAATGATG
AATACTCATGGCAGCAAGAGAAAGAGCACATTCATTCTCTTCAGGATACA
AGGAAGAATCTGGCCATTTGCCTGGCTTCTGATGACATTGCAAGGAATGC
AAATCTTGTGAGTGTTATTATGACAAAGAGCAAAGGATTAAAGAGGAGAT
CAATGAATTGACATCATCATTGAACAGGGGCAAAAAGGAAGACATGCCAA
AGAGATGCAATTGTAGTCTAGTTTAGAAGATTAGCAGACAAAATAACTTA
TTAGTAACTATTTATGAATCCTTATTCATTCTCTTTCCCAATTGAGGTCT
TTCCCATATCCTTCTGCAATCAAATTATGAATTACAGTGCATGGCAGTGC
GGCTTAATTAATACTAGAATTATGTGTTCACACAATTCCAGTTGTAAGAT
CATCATAGTGATGCCTACACTTCATCAAATCTGGCAGTATCAGCTTGATT
CATTGTGATCATTTCAACATATCCATCATCTCCGTTGATCATGTAATTAT
TATCCCTTTCCAATGATGGGGGTATTTCTTTTGAATTGTTAGATTCCTAA
ATGCAAAAATTGGAGTTATGCAAGGGAATTGACCATTGCAAAAACCCTCT
TTGTCCTAATGTAATTTGAGGCAGTACCCCATCTTTGAATGAGCATACAA
CTGCATATTCAACTAGAATTTGAGTTGAAGTCGTCCTTGATGTTTTTAGA
TCATTTGAAACattgagactgtgggaatgctcaaaaatagctaaagtgac
atacatttttttctaagttttaatgatgtcaattttttctattctgtaac
tttgcatctttatgatagctttgcagtaaaatataaattgtctacctgaa
tgtaaataataatctgcattcagttttgtcccccacttcggacatggggt
agacatgtttgctttatgggagagagaggcaagacagatcagagtccatg
caagcaagagccgttttgtaagccgtgtacaactagatgaccgttggtcc
gtttaatcctgcagatagcttatttctcacaaatagcttatttctcgcag
atagcttatttcacgcagatagcactataaatagtcctatctgcaaggat
agccttatttgcgagagcgtactattcctacgttgaaaataagcttatct
gcaaggattatttgcgagctcgcaaataagcctatcttcgcaaatatgct
tatttagtctgacataagtgattagtcacagtgtgactgaagtgttttac
accatagtagtgactggcacttgactggccctcgtttcactgccaaccac
tctctcgctcgtctcgtcttatataataccactacactagctatacactg
attgcagatgtgcatttgatatggtactacctactatgatgtgagtgtaa
aatggttgtttgttattatttcaacactcctaagtgtgtaacttttactt
agtagtactactgttaacatgtatcacttgtgattttcccacGGCCTCAT
TGGGATATGATGTCGCCATGAAGGAAAAAATCAAATATGCATTGTCTCCA
AATAAAACATACTGATGCAGCTCTTATCATAATCTTGTTTCATCAATCCC
CTGTCAAGCCATTTGTACAAGTCACCCCCCTTGAATGCCAGACAATCTGC
AGTGGATACCATAGATATTTGAAATATCATGAATTCAACCCTGGCATTCA
GGTACAGCTTGCCAATTTAAACCAAACTTGTACTTGCAGACCAAACTTGT
ACTTGCAGACCAAACTTGTGCTTGTGCACAGATATTTCTTCTGGTAGAAA
CCACTGCTTTTTGAGTCATCCAGCTTAGTTTTGGTGTCCAAATGAATATT
CCATCAATCATGCCAGCACAGTTATTTATTTTTGGTATGCTTGTATTTTC
AAATCCAACAGCTATCGCCCTCTGGGCCTCAAGGTATTTGGGATAGAAAA
TGTAGAACTCCAGAGTCATATTAATTGCCTCTGCAATGATCCAAAGACAG
TCAAAAACGGAGATATGACACACCATAAATACACCCCATATCATATGGTG
ATCCACCCACAAAATATTGAATAGTGCAAGGTAATTGAATGGCGGAAGGA
ACCGGGCCATTGCAATTTGGGGGATCCTTGTAATTACTACCGGCCTCTTT
GCAAAAGAATTAAATGAAGCTGATGAAATGATTGCAATGACATACAATAA
GTCCATTGCAAATAATTTGGACCAAGGGAATTGTAGTTGTCCATCACTGA
ATGCTGCTCTTGGATTTGTGGTGTTGACAAAACCACATACCTCAACATGT
CACCCTCATACATGACAcggacagcatttacgacagcccgtatcatggca
atggaactgaacaagtgctctgtaagagaagaaaaatatgttggtacagc
agccattttggatgattgttgaatagaaagagggtagggttaacagtggg
ttggcagccgagatgtcaacacagaaattgtAGTTCTGTAGAGGTGTGGG
GTGTGAAATATtgcatcacattgtacacccctgtgacagcaagatgcttt
cagggtgtgattattctctggcagggtacaacttctttctgcctatgcac
acacGCTTAGAGAAACTATACTGTTGCTAACtatcaagattttttgttag
ccgcattggaaactgaaccacttttctccttctcctccttctcctCCttc
tcctcctcctcattcagtgaaacagtttgtttttcacttacaggtaattt
aaccatgaacataattgtaattacctgtaaataattaagtttcggtttga
cgtacatatgtgatcatactgttttgatgttttctttcatttaaaattgt
atcttatttcaaaaatgggggtgtttgtgtgtgaggtgccgctaatcaag
cttagacaatccacctcatttttaaacctaatacttcctctttttcaaca
aagctgcctaaaatcttattgtggctggttgtaaTATAATATTATTAGTT
ATACATGAGACTTTGGAGAAATTATTTGAATTGTATTATAGTAGTTATAA
TTATAAAGATTTTGCTCAAGGTAGAAATTTTGACCTTTTGTGTCCTAATA
TTTTTGGTGGTCAACTCCTCTTCCCCTCTTCATGTGCTCACTTTGATAAA
CATCGTCATCATTTTTCTATCTCTATGATAGCATCAACTGACCATTCACC
ACATCAATACAAGACATGCATGTTCTGACATAGGTAATATATTATCTGAA
CTATGACAAGAAAGTCAACGAGGGTCGAACAGTGGTTTCTTTCATTCTTC
TAGCAGTCTAGGGAAAAGTCTATGTTGGTATTTCAAGATTTTATGTAATT
TTATGTATTGCGGACTGGGAAGTTTGCTCTCACTAGTGCCCAGAACACCA
GGGGCTTCTCTGAAATGTAGGGCTGTGCATAAATGTTGTAAGAAATAGTG
TTCCTCAAAAATTATTGAAACTTTGTCCTTTGCATGGGCAATTTGTAGGT
CAGAAATCTATGTACAACACTCAATAATGTTGGTTTGGATTCTTGTGTTA
CATCAGGTGGCCTTCTGATGAAGATCATAATCACTTCACTTACATATCTT
AAAGGAGAGAAAATACTTTTGACATCCAAATTGATTTTTGAATGGGAACT
GGTCCATTTGGGTGCTTCTTTCTTGAGTGCATATTTGAACCTTGATGATA
CCGGAAGAGGTTGACATATACCTGACATGGGGAACTACAGCTACAGTAAC
ATGCACTCTTCAGGGATTTTTGGACAACTTTGCTTTGGTCTGTGGCATGA
AAGTGCCCACAGAAGCAGTTCTCCCTTTACATACTGTTTTGTAGTGAAAT
TCAAATGAAAAGATGAGTTGTCAACAACACAAGTCCTTTTGCTGGTATTG
GGACTATCACAGGTGTCCAGTATCTTTCTCGCACCATTTCCACTTCTTGA
TGAAGCATAACACTACTTGCAGCTTGATATCTGCGGCATAGCACAATATC
CAATGGGTTTTCTAACATGGCTCCATAAGACTGTTAGAGGAGAAGTGTTG
CTAGGAAAATGTGGATAAGCAGACTCTTCCTAGTACTATGTTCCACAGAC
TTTCTCATGGTAGCATCCATTCTTATTCTAATGTCATAGTCATACTACTT
ACGAGGGAAAACTGAACGAGGTTGCATAGGGGAATTGTCACATCAGTAAC
TGATGGTGCCTTTCAATCAATGAAGGTTACATGACAAGGAATTTGGTGTA
ATCAAACATTCAAATGAAAATTGTGTGGGGTGGCTGGTATGATTGTCATT
TCATAGGTATCTCAGCAGAAAAAGTTCAAATTTAGATGATGTTTAGAGTG
CAGATGTATGAGCTATTCTTTATGCTGTTGCTATAACTCACCCTACCCAA
GCGGGTATTGATTGAAATGGTGTGCTTCCAAAAACAATACTTGAAATATC
CGGAAAGGGAAACCTCAGAATACCTTTGAGTGCTGTTGTGGCTTACACTA
GAGGGGGAATTGTGGAGAAGTCATGGCAGTATCAATAATAGCAATAAGAC
AACTGAACACCCAATACCAAACAACAACAAAGTCAATGTACTGTACACTC
CCGGTCAATTGCATAGATTTTATTCAACATCATGAAACTCACAACTTTAG
CATTCAACATTTTATTAACATAACATGGCACTACGGTGTAACACCAACAT
TCTGCTTTGATATTATTTTGACCCGAATTTTTTAACAGTTTGATGCTTTC
TCAGACAGGTCCTAGAGGTCCAGTAAAAATGTCTTTATCTAGTGCAAAAC
TGCCTAGGGTGGGCAGCCAGCATGAAAGAGGCCAGAAAGAGGCCTACTGA
ATCCATGTCCAGTTTCTCTCGACACTCTTGTGCTACGAAGTTCCTCTTTG
GTTTCTTGAAGGCATGTCGGGAGTATGTAGGTAGAAGTAGGTAGTTTAGT
TCGGATTGGTATCACCTACGTGATTGAATACCCTATTATGATGTACAGCT
ACTACAATACCCTTTACATTCCCATGCCCGGCTCCATAGATACTGCTCCG
TACCATACTGTACTCGTTTTCAGGCTCTCGTTAGGTATTGTAAGCTCTCT
CAATAACAGTCCCTCTACAATACCGTCCCTGTCTCTATCTCTCTCAAAAG
CGTCTCGCCCTGTCTCGCCCCCTCCGCTGTTGGTAGAAGACCATAATATT
AGCTTGCTTTTGACTCTCTTCATCGCCAACTGCAAGGTGAGTTGTTACGA
CTGCTTGTGTCAGGCCGTTGCTGCTCTCGCTGTGTCCAGCTTGCAAAGTG
ATCGCTTTTTTGCATGATGTAACGCTTGTCAACGTATCACGTTGAATATG
TTCCACTATGCGAAGTCCGCGTTAGATTCTACTCGCACAGAGTCATCGTG
CTCTTCTTAGATGAATGCATTCGTCCCCAATTGCAGCGAGAGGCAGAGCC
CCGGAGACTAGAGTGACATGAATACCCGACCTTTATCTTACTTTTATGTT
GGCGCTACTCACGTAATTTTTGATCTCTCCGTTATTTATCTCTCATATTG
CTCTATCCGACTAGTTTACATTATCTCTTTGAATCTCGAAATAATATGGC
GTCGTCTCAACCGCATTCATCATCCTCGGAAAATGTTATATCAGACATTA
TAAAGCAAGGCTCTGAACGTGGACTTTTGTACGTATCGGCGGGGTTGGTC
TGTGGTGGACTCGCGAGCATTGTATTGGCCCGGGGAGGTGGGTCTGGAGC
AGCACGAAAGGTTATTACTGCGTTTGGTACAGGTGTCGGAGCTGGAGCTG
CTTGGAGTAGATGTTCGATTGACATTGAAGAGGCGTTGAAGGATATGAAA
TAATGGATTTTTTGTCGATCGATGTTCGGGTCAATGTCAGTAAGTGATGA
CAGGTGACACCAATTTATCCTCCTATTCATTGAGGGTAAACGAAGGCAGT
CATGAATTAAATGACCAGTTGCCCATAACTGGCCGTGTAATTTCAATATT
GAGTTGTAATAAGTTGTTCTTGCGTAGCTCAGTCAAAACGTCTAGCAAAA
GCATGGTGTGGTGTTGAACATCAAATCAGTCATTCGTCTATTCCTACCGT
GTCCCTTTCGCCACCACATCGCTGCATTTTTCAATGTATTAGATAGCGCT
AATTTATGTTTCTATCGTCTCATTGCCGTTACTGACAATATTCTTTCAAT
AACGAGAGTAAAGGTGGCTTCTATGTAATCAAAGAGTTTAGCAACAGAAT
TGTTCGATGTTAGACGCCTAATCCTTCGTTTCTTTATCCCCAAATAATCT
TTTCGCCACTGAATCGCTTAATCAACCCCCTGTTCTCTTCGCTTATTTCA
CAGCTACGATGTTCGCTTCGACTCTCTCATTGTCCTTAAATCATATCCAT
AGCCACTATTCCGCAATGTAAATTAAGCCCCCTCTTCCCAATCACATCTC
CGATTCCCAACCGCATTCAATTTAAACGAGACAAGCAACATCAATCAGAC
CTCCTCCAAGTCCAAGGTTCATTGCCAGGCTTATCCGTATAAGGGTGAGG
TCTCATCCATCCCAGAGGGGGTACAATCAGCGAAATTAACAAACTTGCCA
CGACGAAGCCAATGTACATTTTTCTATTGTCCTCATCAAAGTAGAGTGCA
AACGGTAGTAAGAAAAGGAGGAGAGTCGCAAAGTTAATTGCCAGTGACTT
GGGGTCGTGCCCTAGTTTTTATCGCAAACATTGTCAGATGATAATCATGG
CGTTGGTAAGCGTAAAGTGTTGATAGTTATGCGGTGTGTCGATGGCATTG
TTAAAGGGACGGGCATGAACGACAATCAAAGCCATGAACGTGGTCATTTT
GAGAAGCATGAATGAACTGATCTTATGAAAATTTGGAGAGATTGGACACA
TCTCGCATCTCACCTTGATGATACTTCTTCTTCGTGTCTGCCATGGTTTA
ATAAATGATAGTCACGTCCGTTGTATGTGAGCTTCTATCCTGGCGATTGA
TGGAGCGGCGGAGCTATGGTAGGGCAGAGCTTTATAGGCGTAATGGCTAT
TTTTAGGGTGATTGTATGCTGATTGGATGTATCGAAGTCTGTCGTATGCT
ATAGTAGTAATATGGTACTATTAATGATAGGTGTTCATGAAACAGACGGG
AGACCCGTGACGAAGATAACACTTACCTTTATAACGGATCACTTTTTCAT
GACTTTTTTCAAATATGTTATCTCACTTGACAGGTAAACGGTGTATCACG
AATGGCAACGAGGAACCCCTTGCTTAGCCGGTCCCGACATGCTCCCGAGC
TCTCCCGAGGCTCTCCCGAGGCTCTCCCGAGGTGTCTGACCTGTGTCTGA
CTATTAATGGTTGTGTTCTGCTTTTTGATTGTGTGTGTGATGGTGCAAGA
ATTGCTGCAGACATAATTTGAAGGATCCAAGGAGCCTCGTTGCAATACCT
ATACTCCCGCCTGTTGCTCATGGTTTTGACACTTCTTTACCTCGACAAAA
ATTAATTTGGCTGAGTGATGAGAGGTGATGAGTCAGTCTGTCGAAGTTTC
AACTACGTACCTCTAGCTTCATTTGTCAAAGTCAATCGTTGGTGAACACG
AAACTACACGAAAGCACACCGAAGAGACCGACCGATCAACACAAATAATG
CATTCGTAGAACTGAATAACCGCTGATCCGGTTCGAGGAAACGAAACAAA
AACTCCCGATGATCTCTGGTGAAAATTCCATATCATTCTACTCCTTCCTC
GTCTTGCTCCAGATATCAGCCATGACAGCAATGATCACCGACTGTGCTGC
TGCAACGACTCCGTCTGGATCCACTCCGCTCCAGTGCGCTTTTATGTTGA
TACCATCGCAAGTTCCCAGCGCTCGTCACCCCACATCCAAGAAGAAAAGC
AGACAGAAGCACCGCGCACATGTGATGCTGCATGCACAAGATGTGAATTC
AAATCAATATGACATTCTTACCAATGATGATGACAATAATTCCGGGGGTG
ATGTTGTCGTATATAATCCATCTTCTGCTGCTGCTGCATCGGATTCCTCT
GTGACATCACATTCACCATCTGTTACAACGTCGGGCAGAGGTCCAAACAA
AACTCGTAGAGGCAAAGTTGTCTTGTCGAGAACTGGCAATCTTCCAGATG
TTCACTGGTAAGATATCGTGCAAAGCTAAAAACTTGTCGAACACCGACTG
ACATATGTTTGACCACATCAATTCAATATTCAACACCTGCATAACCATGT
TGTTCCGCAGGAGAGCCATACCATTATCTCACCTACGCACCCATCCCAAC
TTCAAACCTCTTCCACCACCCTCTCTAATTCATCATCTCCCAACCAAAGA
ACACGCACGTTACTTTCGTCAAGATTCATGGCAGTGGGATTATCTACATC
AAGGTCGATGCACTACCTCACAGGCTGCTGCTGCGTTGGGATTTCTGGAG
CCAAAAGCCGCACAATTCCTAGGTATTCCCAAGAGTTTGCAACGGGGTGG
TGTAGGTGCGTGGGAAAGATTGCGCGAGGATACCAATAATATATACGAGT
TAAAAGAAATGGAACGAGTTTTATGTGAAGATCGCGCTCAATTTGACAAG
GATGTGGACATGGTGCACAATTGGAAACCGGGGATGAAGGAAACTGGAAG
GACGTGGCTACGTGGATCGAAATTGAGGAATGAATTCCCATTCGTGGCCA
AATATATCCCGACAATAACAGAAGAGGAATTGATGACAAAGAAGTTGTTA
GTGCAGAGCCGCATAACCTCTTCCTCGCCTTTGACAACAAGAATGCAATG
GGGAAATGCACAGGAGGCTACGTCCATACTGACTGCGCTAAATTATTTCT
GCAGCATGGACAAAAACACTCTGATTCACGAAGTGGGCATGTGTGGTGCC
GGGTTTGATGACGCCGACGATTCGGATATGAATGGTTTAAAAATTGGGGC
ATCTCCTGATGCCATAATTTGTCACGGAAATGGTACTGTAGAAGTCCTGG
AAGTGAAGAATCATTGCCCTTTTGTTTGGAATAGGATATCTCCAAGCCAT
AGCATTAGTCACAATAGACGGTCGGGTCATCATCAAAAGAACAAAAAAAA
GAAGCGGCAGCCTCGAAAGCTAAATAATGCTACACATGAAAGTGCTGAGC
AACATACGAACCGGGCAAAATTATTCTGTCTTCGAGATTTCGACCTTGAA
TGCAAAGTTCCTCCAGTGTACATCCCCCAGTTGATGATGGAGATGCTCTG
TGTGGGAGGTGCTGTAGAACTTGACGGACAACTGGACAAACCTAGTCAAT
GTAACCCAATTTGCACATCGGCTATTATGGTAAGGCAAACTGCCACAAGG
GGTGCAATCCTTTTGCGCTTACGTCGGGATGATCATTGGATATCCGAAAT
GAAGTACTTTCTGGGTACATTCAAAAAGCGCTATGTGGACACTGGCACCA
TTCCACCAGATGATTTCTTTTGGGATGCTGAAGACAGTGACAGGTATCAA
CAATTTTTACAAAGGACAAAAGATCTCAGTGAAAGCGTGGAGCAGGTTGC
TTACATTGACAATGGAAGGATCCAAAGAATGGTTATGAGTAAGTGCGCCG
CATACGAGACCCCACCTCTATTTTTGGACTGCGTGGAAGCATGAAAACAG
GAGAATATCCAAGATGCTCCTGACTTCATATGTTGAAAGGTTACAGTGCT
GTTTCAGTCGCTTCGAAAGCAATTTCTTGAGGTCAAATGTTGGTTAGTTA
CCAAATATGCGCGTGGTTTGCGTGCTACTAAATGATGCTGAATAACTCTA
TTTTAGTTCAGTATTACCACATTCTGGGGTCTGACAAGTACTTGTTAGCA
AGTGAAGCATGTCGCGAATTTTTGTACGCTGAATAAATTTCGTATGGACT
CAAGCTAGTGGCTATCAACGGCCATGGATTGCTTAGGTTCGGGTACGTCA
TCGAAATGATCCCAGCCTATATAAAAATCAGATAACGAACATGAGGTTGC
ATATCTCCAGAGAAAAGTATTTCTAATATTGTAAACTTACATCGCCAAGT
CGGGACATCATATATATCAGATCTGACCAAGAGAGTCTCGCATCATATCT
TCGCTCTCCGGAAGCATCGGAAATACTCTCGATTTTCGTTCGTATTTCTT
GCACAGTAAACTTCCCATCACCTCGACCCGCTTTCATTAATGCACCAATG
GCAATAAGCAATAATGCTTGGTAATTCGTTGAACACGCAATTGCTTTATA
TACAGTGTTGTGAAACATGTCACGGCTAGCCTTTGAAACGTCGTCAGTAC
GAACAAGAGGTCGGGCCCCTTCTTCTAACGGCCGTCTTCCGGTGGTAACT
GCTTCATACACATTTTCAGCTGCAACCTTACAAATATGAAACGCCTTCCT
TATGTCTCCAGATTTATTGGCTGTCTTTCTCGCTACAAATCGAAGTGAAT
CTATTTCAAAAACATCAGTTAAGGGCTTTAAACCAGAGGTGAAAAGAAAT
GATGAGACAGGCTGGATGCAGATGAAAGACGAGGTATGCAGAGTCAAAAC
TCTTACATCGTGAACGTCACCTGTCATACCAAGCCTTTTCTTGATGATGG
CTTGAATCTCCTCGGTGTTATAAGCTCCGAAATAAACACGTTTCTGCCCC
AAACGAGAGCTGAGTTTTGGGGATAGCCTATCAGGTAGATTAAGGGTGTT
GGAAATTCCAACAACTGCCAGAGGATTATTTCGATAGTTTGTACAGGGTA
AGAATAATACTAATGAGGATCAACCTAATGAAGGCTGCGTCTCTTACCAA
TCAATTTTGCACTTTGCAGCGCACGTAAAGGCCAATCAAAGAAACTGTAC
AGTACGGTTTCTTTATCGGTCACAAGATAGTCAATTTCATCGAGAAGCAA
AACAGTGACAGGTTTGCTGGCAACGTCATCTTCGTATTCTCCGTAGTCAT
CGTCTTCATTGGTAAAGAAATTATCCAGCGCCGCCGCGGCTTCTCCGGCT
TGCAGCTTCTCTTTCTTTATCCCACTAATTGCTTCCCAAAACTTTATGTA
TGCATCGTAGGGATTTCGCATCTCCATTCCATTTAGCTCAATGAATCTGA
ATTCTGGCACTTGGCCAATGATTTGTTGTTGTTGTAACTCCGCGATAACG
GAACGTACAGAAGCGGTTTTTCCTGCAGCGAAAGTAGACGATAATGAGTC
ACGTTACGAGCAGTAGAGCAAGACAATACATTGTCACGAACCTGTTCCTG
GTGGCCCTGCAATGAAAATACTGTTTTTGATTGTCATATTAGTGTCGTTC
GCATCATCTGAGTTTTGCCTCTGTCTACCACAAATTGCCGCTTTCAAGAA
ATCAGATATTTGTCTGCGTTCATTCTCACGGCATGTCAACTCCATTCCAT
GCAGTTGGACATCTTCAGCTGCTTCCGCTAAAGACAAGGTCTTTATTGCA
GATTGAAAAGCCTCTTTCCAGGATAAACTGCGGCGATCAACTAAGGGCAC
TTTGTGTTTAGCATGAAAGCCATACAGTCTGTTTAATGCGGCTTTTGCGG
TTCCATGTTTACCAAAGAACGTGGAATGCATTCGCCCTCTTTCTTCACGA
CTGGAATGTGAGCCACTTGGAACAAACGACTTTCGATGAATCGACCAAAA
GCGACACGAATAAAAGTGAATGCATGGCATTCCATCCACGGTATCACTTA
GCTGGACTTTGGGTCGCCGATCCTTGTGGATACGAAGGGGCGAAAGAATA
GAATCGGCAGAACAAAAATCAAGGTGGTCGGTCTCAAAAACTTCCTCCAA
TTCGCATTGATCTACTTGGGATTCGGTTGCCGAAGTAGCTTTTCCTTGAC
CAGGGAGTTCATGGGATCTATAAAGCCACCTAACTTCAAGCCGCACGTCG
TTTGCGCCGTTATTCCCGCAAATAACGTCAAAAGTGGATTCCGTGCCGTT
ATTGTCGATGATTTCACGAAGTTCCAAGCAGGACTCTTTCGTGCTATGAA
CTCGGTAGATTGATACTATTTCGACTGGACTCCATGCAACATCAAATGGG
TATTGCCCGCAAGAGACGCCCTTGCTTTGGGATTCAATTTGTAAGATAAC
TTGATCATGGAAAAAGAAGAACATGAGATCAAAGCGTTCTCACAAGTGTG
AAACACTATACATGACATCAGTATTTACCAGTATCCCCCATTCTCACTAT
CCATGGCCCCCCGGATTGTGAAGACTTGATCTTACTTCGAAAAGTATGAT
GATATGAATCGAAGGGGGGTTGAATTTCGATCTCGTCGTAGAAGCTCTTC
TGCGAAGATACGTCAACGTGAAACGGTGCCTTCCTGCAGAACACTCTCGG
GACCTCAGTCTCGTCAACATCAGGAACAGTTTCCTCAGAAATGTCGCAAG
GTGTACAAGAATGCACTTCGCGTAGTTCTTCGGATTTGAGAGATTTCTTT
CGTCCACTTCTCAGACTATCGGATGGAGACTTGTCAAAATGAAGACGCCG
TTTTTGTGGTAGAACCTTCTTTGCCGAGCACCCCACCTCTGTTTCAGATG
CCGCTGTAAAACTACATGCTCCGTCTGTAATCTTCCCATTTTTGATGGGA
TCAGTATTAGCAATGACGGAGAGGAATCGTTCCATATCTTCCGCTCTCTT
TTTCCTGTCCATCAAAACTTTGTCGCGATAAGTTGTCATTTGGTTCAAGT
TGTTGAAAACGTCACACGCCGAAAGTCCACGTTGGACTAGTGTATCTACA
GTGTTCTCGACTTTTCGCATGGAGGGGAACATGAGATTGCAGACTCTTCG
ATTTTGGACCATAAACTTCGGGACGGGAGAGTCATCTTCGTAGGATGTCG
CATAGAATGTCTTACGAGGATGATTCATATGGTGATCGTCTATACGAACG
GGGCCAAGGATAGTGTCACAAGTGATCTCAGACAGATCTTTCCCCTCGAA
AATTTCTTCCGCGGTGCGGTTCTTATCAACTGAGATAGCCTTTAACTGAT
CGCGTTTCTTTGTTTCCTTCGTTGCACTCATTGCCTCTGATACACGATAA
AACCACCGAATACGTACTTGGACCTCTGATGCAAACCGTGGATTTAAGTC
CTGATACGAATCACTCTGAGGGGCCCCAACTCGATAAATAGCAGTCACCT
GAGCAGGACTCCACGGCTGACAATAGGGATACCATTTATCTCGACCAGGA
ATGCGATCCACGCCAATGGGCGGCTCGGATTCTTCGCATGGCACTGCAAC
TAAGTCTCCCACGCATAATTGCCACTTTGGAAAGTCTCCCCTACGGTGAA
GCAAACTCCTATGAGTCATCATTGACCACGGATAGGAGAGGAAGCATGAT
GAGTAAAACTCTCTAGATGAATGTTTGACAAACAGAGAAGGCGGGGGCAC
GTTCAAAATATTTTGATCTTTCGAGTTCCCTTGGTATCCTTCGTCTCGAG
GAATGGCCAGTTTCAGGTAACTGTATGTTTTGGTCCTTAACTCCTTGCGT
TGCTGAAGTTGCTTGGAGCATTCCAATCCTCGTGACATAAGGTTATCTCG
ATCAAATAAATGCAAAATATCTTGCTCCTGGTGAAGATAATATCGATAAC
ATACATGCATTGAAGACGGCACTATCTCTTCAAGACATTCATTGATCATG
TCCCTTTCCCTAGTGCGCTTCAAGGCCACTTGCCCCAATAGGAGACCTGC
ATCTAGGACGGCCACATGACAAGATTCGAATATTTCATCTTTTATCCATT
TTTTATCGCACGAACGCTGCTCGTGTCTGCGATTCCTGGCATCCAAATCT
GACAAGCGATAGAACCACCTCAGTTCTACTTGTAATGAGCCCCAACGACC
CAACTCGGGATCATGTTTTCGAAAAATGCTGAGAATTTGACACGGTCTCC
ATCGAACACTAAATGGAGGAGACTTCCGAACCTTGCCGGGGGGATAGACT
CCTCTGTCGTTGGAATGGGTAACTTGAATGCATACGAAGTCTCCAACTTG
AACGCGCCACAAAACGTCAGTCTCTGATTCTTCGACGGGGTCGTCTGTCG
AAAAAGTGTTTGTTCTTGGGACCATGTCTAAGAAATAATAAAATTGGCTG
TTTGCATCTTGGCATAGAATTCCATCATTTGATACAATCGGAGGATGGAT
ACATTCAATGCCATTGTCCGGAGACCCACTGGACGAGACTGTCGATTTGG
CATCTGTTTCATTGTTTTGTTTCTTGGAGACTACGTGACTCTTTGGAGCG
GCTTTAGATTTCTTTGTGCATGACTTGGCGGAATGGGGGTGGCTACGTTT
GGAGGGAGTCTTCTGCCGCGATGATGTTGGTGTTTTTGCCATGGCTCTTC
TTCGCTCGCGATTTATCTTGTTGCTACCTAGTTGTTTGATGCATGCAGAA
CGAGAAGGCACTGTACAACTTATgacacacttttatgggcgtacgctctt
attgtcgtcaccgatttcttggcatattttggcaagtacaccacttttgg
cgggaaataaacgtacctatatacctacgtagacacctttatggcatcac
acatttattggcatcACACCTTTATTAggccattcactaacgagtgtgct
aacggtccatgggctaattcttcgttagcccaaattttaattataaaaat
tgattttctttagcccgctgcatgttttttcttcgactatgctatttcca
gtgcgctatccatttcgatagcccgcctcaatttctgcctgcgtgagttc
ttatgtaacatagcccttttgtcttctcaacgcatctgaccattctgcca
cctgcgttctcagaaacattgtcccccattccatttcacttcagcaaatc
tcccatcgtcttcacaacaaccatccagaaggtcaaacagaaacgtcaat
tcctatctttgggtcgtgttattatagtcataaatagagtgcggatttta
ttgtaattgcaccaattatattgttggttctttccttcttcgctcattag
tttgtaagttagttagttacagatgcagttagtgtagttaatgagacgta
gctgtttaacaacttcttcttctcatttccagttctgaattgttcttaat
tcattctctattgaaaccgtagagcaacaacaagtgcaggaacaaatcgc
acactcaatatccagctttgcaccccacaactcctccataatactctggt
ttattgttgagttcaaccgatcaacaaaacacttgcaattgatgacgtgg
cttggtgagggagagcggaagagcaattggttgtggaagggggagcaggc
ggtgaattgttgagtttggagtttaattggttgattgtagaatcggttgc
agtgctctttcgaatcccctgcttagcattgatgaaacgacagattaaat
ccaacaatgggggtcgttgacggcccaggtagcatggttgtcaacgacaa
cctcaatttggttgatgccatctgccttcccagccatttgtcaggcatgc
gaggagcgtactcaatgagtctttggcaaggtacactgcatgccaataaa
tgtgtgtccatagtactgtaTTGTACTTCTCAGGAAGAGAACAGTCTCAA
GTCTTGACAGGTCTTAACAGGGTTTTGGTGGGTCTTGGGAGGTCCTGGTA
GAGTCCTGGTCTGAGAAAGGACAAAATCATACAAAGGGGTCACCTGTAAA
GTGTATCAAAAGACTGCggttatgatttttggggagatagtgcatagcga
atagcaattccagagattaaacttaatttttctctccggaaggaaatcgt
gattttggttgtaaaatcgtatcatcttgaatagtgaacaggccaaatga
ccaatcacgagcttcccgccaccacaaaaacagatgacatcaagatattt
aatgaaagataatttttgtgaaaaggggtatagtataacttccgcacttt
taaaatgtttcagaacataaaagtataattttgatgtaattattaatgca
tggagtggtgcaaaaaagtcggtcaacgctgtttgtctattcatctatac
gttttgggggggcaaacagcaccctctgttcatctattcataaagattcg
taatcgctcaaaacaaatagacaaatagaaaattaacaattttcgctatc
tgttggcctgtttgaaggaacaaaatcatgatttcaactacgaacagtga
atagtggtttttagcaacaatgctgtccgtctgttcgacaaacaaaatca
cagccAGAGGAATTCTTTTAAGAGTCGCAAACGCAATTAGAGGTAATGCA
TTGGTACTATTTATGTGATACAAAAAATGCAAGATATGTACTATACTGTC
CTATACTACCTGTCTTGAAGCACTTTTCTACATAAACATTCGTTGATATA
AAGTATGTGATGATAGGTCACTCTTTGAAATCTATTGAAATTCTATAAAA
AGTCATGAGACATTAACCTGCAAAAAAATAGTCTACTGATAATATTAACA
CTTCATGAGAAGGAGTACAAACAAGATCATGCTACACCACtagccttagt
ccagctcaaaaacaggataaaaaggataaaagaaaaagtaaatgttttga
atctcccataaagcaggctgccagtagtcccaggattcttgttatgcacc
aaaaagtcactcatgatcatgtccaacacaacaacctttgatgcttcctt
tggacaggatgtgttcctaatgaaatcattgagatccccaaaattcaatg
cttgtattgcagttgcaatccaatatggGTCATTTTTGTCCTTCCAAGAT
GTCCTTCCGAGAAGGACAAAAATATTTTGTAGACATGTATCTGAtgttcc
tagatcaaaaataaagaatattgaaagagttaaggttctcaaatgtatct
ggatacactcttggataatctaaaagttctgtctggcatgtgtctgtgaa
ttcctcaactatggtgttgtttggcttttgatggccaattttggacatgt
tccacttcatgaggatagctgttacatcaacctaacatatcagtcattag
caaatatcatagcctaatcggccaactttacatcttcagatatgaatgct
aggtatatcagaacagcctgagaaagtccagctacaatttttatacttac
tagagggatcaaaaaaatgctgattcttggaattttgAAATGCTAGTCTT
TGTCCTTCCAAAAAGGATAAAATGCCGACTATGACATAGGCCTAGAATCT
GTGCTATttagtacctctatgtactaagcaataattcgcaagtaggtaat
aatcctaacttccaagtaagaagggatcattgcaatgccaaagacccata
tttttgaatctttgctatgacaagagcacaccctcaagacaactttggga
atggtgtgaatataccaattatgtgtagaatctaaacagtttcatttggg
ggcagaggagactacattaccctttcatcctcattttgctagtttaaatg
tagataatatggtcacaatcttagtttcttatgtccgttgtgtccatgtc
caaaaattcttgaaaaagacaccgtcctgaacatgtcccagacatctcat
gtttctagtattttcaaccaagacacagtacattaaattttggacacaga
ggacatgagaggcagtgagctggcagtgagaggacatggtgtgtttgctt
tgtttaaggttccctttttgatactttcaggtgaaacacaccaagagagg
tggttgttgcatgcatgttacatttatttttgtgcaatctgtaaagcttg
tggtacaaaaggacttgagatatataggggtgtacctagatgctgttatg
caatgtatgcgtgtcaaaacttctgaggacatggggcggacatgggactc
aacactcatgtatgcctgcatgtccccaaaaaaacatgtcctggagaaat
taaggacatatgacacatccaaggacatgtccaggacatTTGAAACTAGG
GTCACAATTAATCAATACCAAAGCAACATACACATTCACCTAAAATACTG
CGTATGATTTTACCAAACTGGCTGATGAAAGACTAAGGATGGTAAAAAGT
GTCTTGAAGACAAAGAAAAACATTCTAATAATCTGTCTGCAAGCCTCTCA
GCCAACATAACCAGTAGCCTCTCTGGGGGGTGATTCCGTAATGCAATAGT
TTACATCATACACAAAGACTATCACACTACACCCTCATCTCAACTAAATG
CACCCTCAAATGCATCAGCTACTGCCTCTTGCTGAAGGTTGCACCTAATT
GTGACCCTAGATCAACCTTCATTGCCTTAATCCGAGCACATATCCATCAA
TTGTAAAAACTTGTTCTGTTTATATGCTTAATTCCATGCTGTTGCTGACA
GAAGATTGGCATAGTCATGAGCCACCATAGTTTCTGAGCTGGAGTCTCTG
GATTCACTCCAAGTCAGAGATTGGTATATATGACGGGGGGGGGGGGTAAT
TTTTGTTTGCAGTAGATAAGGGTCTGTGATCAGGGACTGAACAAGCTATG
CgaccaggatccttgatcagggtcagtgatcaggctcagTAATATTCACC
TGTCTTCACTTTCAGATCTGACTTCAATGAGGTCTCTGATCACACATTGT
GATCAGAATAGGATCACACTTTTATCACATACTGTGACTGCACTGTTATT
GTTATTCTAACATGCTCTGATCAGGCTCTGATCTCCTGGTGTGtgacctg
agccgtttcgtcgcaaaaaatattcagcaggatttttaaaggtagtttga
caggtgtcaaagggttgtttttatgagcttatttttgtacaattttgagg
atggaagggcagtggatttgttgctccatctgtttcattagaaacgaaca
ttgtgtaggtactacaccatgttggtatgtttaaacccttctaaagggtg
gtcccggagtccatgcctctgggagtagggctatggacttctgtgtgggg
gagtccatgcctctttgaccagggtggtggactcaaatgttggggagtcc
ttgcctcttgggattttgcctttttatttcaggtaaatgattcttttaat
ttttagtacctaggggtactcagtaaggcagattcttggcctatgtcact
cgcccccacgtatggagtgtcaggtaaaaaagaaacaaaaaacctcaaaa
aagggttctcacaagagtaactataacaaactaaatcatctgttcaaaca
tttataacaaataagtaatgattgaagagggagagaccattttcgccctt
tgaaaactgaaattaatacgtttttaagtttgattgttaaaaaggtgtaa
ctctttgtatatttaatctttctaattttctttcacattgaatcctgatg
gtgccatttgtatgaactgatgtgatagtccaaggatcacttgtaaatct
actttcacctttgcggagtattccatctttaatgaagggtagtggatcac
caactttgtagtcccaatcacgacatgagctattttcccgttctgtgttt
tggtctgtttggcattgcctatattctccaactttgttctagtcggccag
gaaggggatgtcgaacaacatgtcccgaccaaaaatggctgaacctgggg
aggcctttagtactgtgtggtaagttgagcgaatggcccaagtgacgttt
gtcccaaacgtatctatatggcttggttctaatgaaggggccatgcctat
ttcagcagtttggagtgaaggggccatgcctatttcagcagtttggagca
tagatgaaatcacctgatgaactcattctagaatatcatttgctgtggat
tcttgacgcttactcatgatcccaaatgattcacatagggctttgaagtg
aagtttgaatttgcgtccattgtcataaattatgtaccgacaatgtggat
acctactaaaccaggtcttgttcactaacttgctgatcattgctgatgac
ttatcaaagtatgctaacttaggtttctcatgggtcattttgccattctg
cccttttgtatccaggggaataatcacctcagtgattacagtcagttcaa
ctatttcaaaccaactggaagctgggtcaatcatagtcagacacatgaaa
tcaattactgtcccatctttacctttgattgtatatgggcctattaggtc
cacacatagtacttcccaagggtttgcgatgacaaatttagtaaggagct
tcccatactgatacttatgcctcttgttgacttggcatgcatgacagttt
ttgacatatttacggacggtattttgcattcctttcaagtacattgcagc
acaaaaggtttctttgagtctagtgtgtccagggtgctgtaggtagtggt
ggtaccaactaacttcgctgtgttgaacggcttttggaatgtccattttt
ccatccttgcacaggacttctatactctcaaccagatgtgtcaagtattg
atctgtaaacttcttcagactagcatcaagtttttgtgcttgggcaatct
ctcgtactgttaaccggtagattgtgtcttctttgctgtggtttgcatat
accaaattcatttcctcttggtatgcagaggtgtctatggcactctcttc
ttgcatgatgtaatgacaccagcattttgtgaacgtcatccagttctcgt
gctaattctggatcggtcaaatgtctaagtgtgaaatggtgttggcaata
gtgttatgtgtgcctttaatgtaaataatttcggggccaaattcctcaag
gagcaatcttcattggtatacacggtcagaggttaatccaagggcgtctt
ggattagatttttatggtctgtgtagacttttactctttgtccccacaat
gtgaccttgaactcgtttagtgtttccactatggccagtagttctagttc
ggtcatgctgtatttctgttgcgctgtcgatggttttcttctgaaaacac
aagtggccttttaccacgggtgataactgatccaagttgtttagacaagg
catcagtgtatatctcaaattcccttgaataattgggatgggctaagact
acatccttggcaattgaagtcttcatgctatcgaatgctttttgatgcac
tgtgtcccagtaccatggacgtttctttgtcttgttggctctggtgacct
tggtgtgaccacactctcctgctagcaaggtgagtggggcaagcactttg
ctgcatattgcacaaagatctgtataatacttgaccaagcccaggaattt
acggaggtctttgacattttttggtgatgagattgcgataattacctgta
cctttgtctgttgaggtttgatccctgtttgtgtgagggtttaatgtaga
tgtaggtattctgtttctatggcacagaaaattttcggcattgatttgca
agcccgcctcatgtagcctggtaagcacaattttcagtttgtcaaggtgg
tcttccaggtttgcctttgtgatgcaaaacaaatcatcaagttaggctct
tacaaactctaaggctaccattagtgctgacatttttgcttgaaaaatgt
ctggtgaacctgcgatgcccattggcaattggatgtaagaatacttgccc
catggaaaaatgagggtaaatattttggatgaattgggagccaatctaat
ggtatagtaacccatgtttaaatcaagggttgtagcataggtaaatcctt
ctagctcttgcagaactgttctgattttgggtaatggaaatgacttccta
actagtcgtttatttacttctctaaaattagtgagaaagcgtccagttcc
atctttctttgcaatgataattgatggtgacgcccattccaatttgggct
gaaatttgaacactcccagttcccataatctattcagttatttgataggt
gtttctttgcaagatttggatactcgatatgccttgtcattatatggttt
tgtgccttccttgagttcaagggacacgggctctgtgttccaatcaccta
gcgttccgtcaaaaagttcctcaaattctttgagcaactcaagtaacaag
tttggtcttggagactaaggtgagtaccattcgtgctaacaattgagcat
ctaggactttaagtacgcactgtgtcgcttcctgcatactttgcagttca
ttcgtcatgctgttgttgacagcccaggctttatccatgtttgattaggt
taggctattgatgtctcttattagcaaaatgacgtgattgatggtaattt
cttttgttcaaaaatcttgaacaattatgagttctttcatggtttgacat
ccaagaatgaggtcaaacactggcttggtcatctttttcgtattgtactc
tactacattgggagtcagtgagtactccttactgttcgaatattcaaaaa
actttaagttaactttgctccttcctttggttaggaagctcccatttgat
gtgtgccaagactttggcaccttcctatagtgaagcagggagagtatctc
tccgtttcttttgcatggaacagaaggtcaccatcagatccactgtctag
taggatcctgatgactgtgttactggtatgacgccctgtagagtgttcac
tgttcttaggggctggattctcagtcgttttatagcgtgctttggctact
acagtagtgacccgtccttctttacctgtcaaaggggggttcacactatt
gaaaagatcacccaacagttcagggtccgacaatttggcagttatttcac
tctgcactgcaaacaaaaaccacaggtaatcttcctgtacactctcaaaa
tgtcagagtgtccagggaggttactgggagtttcaagagtgtacgggtgg
gttaccggttttttatacattgtttcagccacagttacatttatcatgct
aagctttgaagcaacaaagtcttccgagtgttcgtgtggttcaagactga
caatttgcgaaacataagttacaaacaggaagatcacctgttgggtctag
ttttggtggcaattctaggcttggtttttgaattttttggtgacagctta
ttggtcctatttctattttcaaattggttggttttatgtatgttctgtcg
tttttttaaagaccctccatataggaattaaatatgaaggttgagaattc
ctgtcccataagtacgtcattcactggctaggctaggaccctaatctgcc
aaatccctcaaaaaccctacaattaggaattaagcacaaattttgagaat
tcccgtaccagatgtatgtcattcactggctaggcctaatattattttta
acatcatgattactactacattctacatttaatagttatgtataagtatt
gtatcgtactatcacaagtgactgcgccaaaaatacgaacacaagaatta
cagatcaaaaaatattgttgacatgcctacagtacaatatggtatggtac
aatactgtaccatacctacaacacaggtgcttgcaccagcagcaactgta
gagagggtgtgctctcacttctatcccttcatctccatttttttcaattg
cattgataccctaccatcccatcgcaggaacaaccaaaactcagcccaca
gacagagtttcgcatcccccctaccactgctgtctagccaacaacaattg
gcaacagtggctcaatttttaaggtgagttctaatgaacttgtccttttt
tcaattattctactcagtgcatgtcatttttttcaattaaaaatttacag
gcctaccaagggaacagcgaaaactcagtgcacagactgagtttggcatc
cccctaccactgctgtctagtcaacaacaattggcagcggcgggtataat
atcaaggtgagttctaatgaactcacccctctttacaattttattactca
gcacacacaattttttttattaaatatttacaggcctaccacgggaatgg
ccaaaattcaacccacagactgagtgtggtgtcccacttaccgctgccgt
ctagtcaacaacaattggcagcggcaggtatattggtaaggtgagttctt
atgagctcacccatttcaacaattttattactcagcacatatattttttt
attaaatatttgcaggcctaccaggagaatggccgaaactcagcccaaag
actgagtttggcatcccgcttcccgctgctgtcaaggcaagaacaattgg
cagctgtgtgtcaatttttcaaggcaatttctggtgaactcaaccttttt
tcattattatacttgccaaaagtcaattttttccaattaaatatttactg
gtctactggcgaaatcaccaaaactcagtccacagacttagttagtcctc
ccgcctggcaccgccatctagccaaccactatttgcagtggcggtataat
atgaaggtgagttctgatgaactcaacattttctaccaagttttactcac
cacacatcatttttttcaattaaatatttacaggcctgtcactggaatgg
ctgaaactcagcccacagactgagttagccctcccacccgggaccgccat
gtagccaagaacaattagcaacggcgggtataatttcagggtgagttctg
atgaactcaacctttttaaactaaattttacacagcacatgtcatttttt
tcaaatcattttctacaggcctaccacggggaatggccaaactcagccca
cagaatgagttagccctcccacctggcactgccatgtagccaagaacaat
tagcaatggcgcgtcaattttgaaggtgagttctgatgaaatcaacctgt
tttacaaatgtttttgccacatctcattttcaattgaatacttatacagg
gctaccgcgggaatcgccaaaactcagcccacataatgagctggtcctcc
tacctggcaccgccgtctagccaatgacagttgtcagcggtgggtataat
atgaagctgagttctgatgaactcaacctgttttacaaatgttttaatac
agctaattttcaattaaatatttaattttgttctaccttaaaggccgaaa
ctcagcccagagactgagttttgtctctcccgttcacttcaccgcctgca
agtgtaagttcttctttgtgttttgaattatctttcgactgaattcaaat
taacttccttttattgccattacattgcaatagcatgttgtaggtgtgca
caaaaaataaagtcttagtgttggtgcggatggtcctcaggagcgttttt
tagtttggggctgaaatttgggactatgtgtcattaaggctcattctttt
ggaggatgaaggggcgggcccagaatttattaggatgtaccgtatatgct
ggattataagtactgctggattataagttccaatgggcaaaatccattga
catttgtgtttttccaatgtttactccactctaactgaactaaaatcctc
atgggtagtttcgccttgtcatcagtgacacacccatatgtagcgctccc
cgtgactcccgatggttgcggagaaacctccaatgccgtcggaagtcact
acacatctcacgcacatggtggaggggtggacagcacggatgagcaaggg
caggaggggtacaatatggtacaatagacctacctcaaagtaaatagggt
aactttcaagataccaataatttttcaccgtgttaaaaatgctaacttca
gatttattataagtacaatccgaatgcatcttttgacatttgtggtactt
ataatccggtatatactggtatgtttaattatactaatagagatagcctg
cacatactgagctcaatcttacactatactgtagtctaacagtatatacc
agacctggtagcccttccgtacactccggtaaccctcctgtacacttcca
cttatcctcccgtacacttccagtgactcactggCTCTTGTGTGCGGTGT
GTGTTGGTTCAACTGAGAGAATTCCTGttgtttgaatcagaaaatgttat
gttggcacgtggggtagttttattcagactaggataagtgttaatcatgt
cattacagtttgttagtatctaaattcctagtacaccccaacccatcatc
tcaggatgagtctgaatcatcaatgtcactcatgtcatgatgcttacgct
tcttcttgttgataacatgtttgttttcttgttggacttggaaagtttgt
caattttagcggatagctgcacatggctacttcctccttgagcaggtctc
ttgggtccacgagaggttccatttggttttcttcccttgaagcttggctt
tggggacacattggaatcatacttctggcattccggagtgttgtgggtgg
tatgtgcacccccatgtttcttacagagagaacagtacttctctgtgcgg
cgtctcttagaaatccggtcactataagagaacatcttccttttagacaa
gtcattagacttggcttcattcttgggtccttctccaaccttctcgatgg
ggtaggccttctcaccaaagctcccctgagcgtgtattggtcctgccagt
tccgaggaaccatcctgaggatgtggcttgccaagtcagcatcatcacat
ggcccacatactttcattgactttgaagtcttcaaagagtagaataggca
tggtaagagttccgcatacccgttaaggcattggatcctctgcacaagtc
ccagatgggtactctgtttggtttcttcagcccagtgctgatgtagaatc
gttcctgctccgttgcatcagtcctgaagatagtctgcacacgcaactgg
acacactccaaaaaggagttccaagatggcgggcgttttgtgggatgatc
ggtcccatacacatctgtccagggcttgcagttgatctgttccccaacaa
tggtggtccaagggcaatgggcagtctctgatggttgagtggagtactgc
aggaagatcacttggccagcagcctctgtggtctcactagtgcatgtttt
ggcagcagttgcctttttccatgactggaggatggaagaattttcatact
tggcgttggcctcagtggccgctgtcagtttttcctcggccttgaggtct
gccttacaggcttcctaataatctgtgtccaatcccctctgggagattat
ttccagagaggtctggacatgattgaggaactgttcaagacttcccttgt
caaagacagtgacagacaaggtcattttgtcggagaccttgattttattg
accaccctgggggtgttcatagcagtgggaatatgggaggtgggtggttt
ggacctccctgtgctcctttcacgctcttgtggcttgttgccttctggac
ttgatttgttggtcaacatcctctcaattgcctctccaaggggggtatta
tggaggaataaggccttgaaaatgtcttgggtgccctgtggagCACCTGT
CTTCAATTTTAGATCTGAGTTCAATGAGGTCTCTGATCGCACATTGTGAT
CAGAATAGGATCACACTTTTATCGCATCTTGTGACTGCACTGTTATTGTT
ATTTGAACATGCTCTGATCAGGCTCTGATCTCCTGATGTgtgacctgagc
cgtttggttgcaaaaaatattaagagggatttttaaaggtagttttgaca
ggtgtcaaagaattgtttttatgagcttattttggtacaattttgaggat
ggaatggcagtggatttgttgctccacccattttgttgaaaacgtatgtt
taaacccttctcaaggggttcccttgtttggttctatggacttctgtgtg
ggggagtccatgcctctgggagtagggctatggacttctgtgttggggag
tccatgcctcttggatccagggcaatggagcccttttccagggagtcctt
gccttttgggattttacctttttatttcaggtaaatgattcttttagttt
ttagtacctaggggtactaagtaaggcagattcttggCCTATGTCAATGT
GTAAGCTACCTTCCAGGCACTCTTATCCAAGCATGATTGTGTTAACTGTT
GAAGATTAAGAGGAATTTATGTTTTGACGAACATTTGACAAAAGACTCAA
GCACAAACAGAAACAGCAAATGCAGAATAGGATAAAGAACAGCTTTTGTT
TTGCTTACATCACAGTGTACTCAGTGCCTGTTGCATTTTATGTGGTTGTG
TCCAACAAAAATATCATTGATACAGCTATGTATGGTCCATCAGATGTGCC
TCCATTGCAGCACCTCAGTTGCCAGCAGGTGGTTTGTTATCTCACTCTGA
AAATACTATGTTAGGCTTCAATGCATTGAGTACATTCTTAAAGTGGTGTA
ATACTTTGCCCAGCAGTCTGATGTTTGGACAGAGGAAAAGTGGGATTGGG
CAAGAGAAACCTATACTTAGTAATAGGGGGCAGTtatatggaaccccgtg
ggttcgtcagacgaaaccaagttagtgaggtgtttcatctgacgaaacgg
atcgggggttatgttcaaatacagacgtgaatataagataaaaggtatcc
catgttgcttccaatctgaccggagatcgttttaactaaacttacgcatt
aacacttagtatttatatatttaaaaaataaagtgattttcagctgtgtt
gagctatgaggtaaacgttatcgtggtattatctctggacagaggttcag
ttccatcttttatcattttataggtgcaagattttgtctttcgaaaccat
gttcactaccgtatatgccggattataagtaccgccggattataagtccc
gtcgggataaatccactgacatttgtgtttttctagtggctttgtcgtgc
taaatccactggtaaccacccactcagtttctccttaatgccagcatacc
gccgttatgtagcgatccccataactccggctggttgttgagttatgctg
atttattgcaaaactcacatcacaaccacagcacaacaatactgatatcg
taatatacgatggtgcgaattattctggtcagattcatgccgtgcgatag
tggacgcagctgcgaattgcacccgtttggatgtggaagctcgctggtgt
tgaatcgtccggacggcggggttggcatggtcttgcgcatgagaatgatg
ttgccaaatgaagtttcttgttacaccatcaacggcgatggttcagatgg
atgtcgggtttgttttgttgctcgcgaatacgtggccggggagaatggtc
gccgcctggacagtcgtatggtatgcatctcggaagtgtttcaatgtgat
gatgctaaccgttccatgaggcgattgtttcaccacaatcgtggatatgc
atacgcaaaaattgtgtaattttctcagtttaattgatgatatggattga
aaagcattcccaatagtatttaaaaattattcaacatgtattatcagtaa
aaaaaactaattcagaaccattcaaacccttgtttcatccaagcgtttca
tactgtgtttcctgccatgtttgtgtagacatggacaagccattcagcga
ccaacttccgtgtcggttcctttgccactccctctacaatcccatctccc
tctagcatccaatcctcccacttttcacgcatcccacattttatcacctt
gttaattcccacgtcaaccggttggcacaaatatgtgcatcccgggggta
tatggatcacctcgatccccagggattggattcgattcaccacagttccc
atcATGTGGACGCGGTACGCATCCAGTACAAGAAGAGGAACAACTCCATG
CGTGGTTGTTTCCTTCCAAGGAATCAAAACGAGGTCGATCCACTTGTGCA
TCATGTCCTCGTCCATCCAAGCTTTTTTGGCAGGCATAATGGCCACGATC
TGGAGTGCGTGCGAATTCACGGTTTGCGATGTGCCTGTTTGGTGCGccct
tgaatatgagcatgggcggaagcatcttcccggcggcatcgacggttatg
gcaagagtaaccctttttgtgtccgccgtggaagagcggacatgtatggt
cttggttcctttcaccttgagggttttactccaatgaaaggagtatggta
tcggtgactgatccatgttgattacgtcacatggatcgtagtaagcaagc
ttctttttcatcatctggatgaaatgtcgagaatcttctttggtttcttt
ggagttcttctgcgctgtgtgcgtagcagcgcggtgggtgaggcccatcg
tcttggtgaaacgggtcaccacccttttctttgcttccattgatttgcca
cggaatgcgggaagcaagcgggatgcctcttgtctgatcatctgggtact
tacctgtatcccacactgacggatttcattgacaaaccaggacaagtctt
cattaatctcctgcaggagactgggacggccaggatggatcttgcgggca
gctccatttgttttgaatggaatgtactgatcatttttctcgaggttgtc
aatttttgatagcactttcttgaagcgtggatagtagttgtgtggaagac
taaccatcgcgcactcttggcaacgagaagcacccgtcgcaatgagagcg
ttgatggcgataacgtactcatgcttctccttaactgtgaaggatttgcg
caaagagacagcGTTTTCGGTGACATTCAGaaagtcaacttgaggaacga
attccgcttcatgaggaccgattttggattcgaaaggcgaaccttccacg
ccggatgaaagacgtccacggtctctgttcctaagcacagattccggtgc
gacgatgccaaggacgggacgtacatcgtgaattccaggatggagttcac
gacaagaaggcaacatggacaccatatttctacaattatggcataacaaa
acagcaaaaaagcaatgtcattgtaaggaatgacattgctgccttcttca
gaatttctcgaattcgagacagcgctgaagaaggggagaagaaggggaga
agaagggcgggcaggttaaacacatcataacagttcatcaaggaggttga
gtgattggatgtggatggcgcgATAAAAAAGTGGGCGGTGAGTGTGGAAT
GGCAACTGCTGAAGGAAGTAAGCCCCGATTTGGGGATCAGAACTGGCGGG
AAGAAGGTACCATACACTATAAAAAATTAATTATAGTAAATTGGCAGGAT
ACtgacataggccaagaatctggagcttccaggtggaactccataagtct
ccttcacattgtttgatacagaggaaggactcaaaagtcataagatatga
gtttctcagaaatcatatccaaataggattttccttcccagaactccacc
atacacattgtaggtgttttcttaggttgaatatccaatggaagatttcc
ttctcaggaaccttcccatgggacagttcctttgggcagttgaatatgag
ccagtcatggaactgccacaaatcactgccaatctctcccatgatcattt
gtgttttttatgcatgagataactagtatctcattcatcagttgtacagt
agtattaagctcataaaaacaaagtcagcaaagtctacaacaagattttt
taaatactttctggcttaggtcactatcaattgataacctactcgagcga
attttttttggaccgtctgtccatcgccgcactgtcctttgaccgtccgt
caccgtcgagccaaccaccatccgttcaacaccgtcgcgtctgtcctccg
ccagttcagcgttcagcatccacgtgttcacccatcgagccaccgtcttt
cgtgcgccggtaagtagtagcaccacgtctgcgctacgtgatcccgccgc
caacaagattcgtgccaatcgtgtctccttcgagtgcgaaccgccacaaa
gctcctacaagacccttttccttggaacaagtctcggagcagccctctca
agaatgtctgctgagaagatggcccctattgggcttaagaaccaagagtg
cgagcgcggaaggggtggcgagaaagcccctatccgttatgtgccggatc
gggacccagtccaagaagctttggacctcaagcctgagaccctcaagtgc
accctcgcaaatgggtcagaaacccgagtcacggtttggtcggacacggt
accaacgagcagtttgtactgcacgtgaacaaggcgtatagtaccgccaa
gaaaatgggtctaattccgcctgcgatgatgccgaaaaggcatatgagtc
gacaaaaggtgattgaaaggctgttctcacgcgaacttgccgatgacccc
tcagcaagactgagaaagagaaaaagaccgcagagtcactctccctaaag
gccgacatgctcgccttaaggacaaaaatgaccgactcggccctagaagt
ttttcaactctcgccaaccttctcactgaggaggcacgtcagccctggga
cttaattgtcaaggagcagacagagtcaagtcccttccacgacatcttca
gagtctaaaggaagaagtcaccgggcaagacgtccgagtcattcaggagg
tgccagttactccacctccaattgtgtttcgcacatgacgcaggcgaaaa
tttgaaattctatatttcaaattgcctcaagaagcccaacaaggttcggg
tgcgtcagtttgtgcagcgtgatgcagctgaacaattacgtggaagacct
cccgtgtttgtattacagcccggcgcaagtacgatgacccaacaggtcta
ctccttcactgacgcggagctcgcatgccatatcttgcgcatgtgtccgt
tgaagtggcaggaccagtaccacttgcttgagaagtgctatcccgaaggg
gttaagcctctattgctcattcttgagcgaattgaggtggcgcacccagt
ggatgagaggcagtcgtcttctaagcctgcaaaggcccaaggagctgaac
agccctccaagaagtttgcgctaggcgcacgaattcccaagaagcccaag
caagcacgcacggagtatacgcgcgtagacaagaactgcgagctatgcaa
aaagcatggggacgcacacaccacgcataacaccgcggagtgttgccgtt
acaacaaagacggaactcctacgcgaggtactttcgggcaagctgcacaa
aagtcccgcgaagacagtcgccccaagaagtcctacgcccaggtcttggc
ttgcatggagaaacttgagaagtctctcaagaaagccaacaaaaaaggca
agaaacgtcgccgtcgcgaagaaagtgacagcgattccgactcatcctga
agtgttgggtcgggtagtaccgggaaaatgaaaatagttgtaagaaaatt
aaaactagccacgaagttagccaattgcactacccctggtccgataaaaa
ctaccagtaaccaaaaattagaattaaatgacaaaattttaattccggat
tattcgagtcccctagtggacgtaactttgaaaaatctcaaagacacctc
gaacttgtccactaactttgatgtagatcccaactcagtgagggacaccc
tacataaatcaaagtcaattgagccatctaacccacaaaaatcaatggac
tcagtaacagcagtactagctgtacaaaaattagcgactggaagtcagtc
ctcgacaaaactcaaacacttgtccaggagtcgcaaaaacaacttcttga
gagtactattggacactggttccgatggtgacctcatgttccatgaaaaa
ggaaccaccaagcgttttccctacttgactaggcaggtgtcaaagtcttg
gcacacgtcgaatgggtgcttccaaaccaaaggaagaggcgaagtcactc
taaaattcctagagtactccaacagcaaggaatacacagttaaacctgat
gttgtggagtatgatggtaaaaagatggctaagccagcgtttgacctcat
cttaggtgtaaaaacactaagagagcttggaattgttctagattttcgaa
caaaggatattaccattgatgagatcatcttgccgatgagagacatcaac
agtctgtcaactagctctaagattgaaaaagcttggtcagttaaccacag
catgattcatgaaccacgtagtactgaggaagccactcagcgtgcagttc
acatcttagatgcaaaatatgaaaaagcagacctccaatcagttgttgac
aacaattgtcctcaccttagtctacaagatcaaaataagttgttggagct
cctccgtaaatacgaggacctctttgatggtacactaggtgattggaata
ctgagcctgtctccttcaaactgaaggaaggtgcaaaaccgtaccatggc
agagcctacccagtgccacattcagtaaaagagactctcatgaaagagct
caaaagactatgtgacctaggggtactacagtggcagcccgcatctgaat
gggcttcaccatcattcatagtaccaaaaagatcagactgtacgtttcct
aagtgattttagagaagtaaacaaaaggatagttagaaaaccattcccgt
tacctaaaattagtacagtcatgcaagagttagaaggtttcacttttgcc
acagcccttgatttaaacatgggctactacaccattaggttggatccaga
tgcatccaagatctgcaccattatatttccatggggtaagtactcttacc
tcaggttaccaatgggaattgctggttctccgacatatttcaatcgaaaa
tgacggaactaatggccacccttgagttcgtaagagcttacattgatgat
ctactatgtatcaccaagggaaccctggaagaccacctggctaaattgga
attggtcctctccagactgcaagatgcgaacctaaaagtaaatgctcgca
aatcaaacttctgtgccattgaaacagaatatcttgggtacatcctctca
cgagagggaattaaaccacaacccaagaaggtacagtcgatacttgcact
gacaccgcccaaaaatgtcaaagacctccgtagatttcttggcatggtcc
aatactatcgagatctttgggcacggcgcagcgaaatgcttgccccactc
acaagcctcgtaggcgagtgtggtcataccaaacaatccaaacttctcaa
ggttaaaagaaaccctggaaatggactgaggaacatcaaaagcattcgat
gacgtaaaggccactatcgccaaagatgtgtccttggcctaccctgatta
ctcaaaagggtttgagatctatactgatggatccaagagacaacttggag
ccgtcattactcagaacaaccggccaattgcatttttcagcagaaaactc
tctgtctgtcagcaaaaatacagcgtaaccgaaattgaacttctagccat
tgttgaaacactcaaagaattcaaaggaatgctgtggggccagcctattg
tagtctacacagaccacaagaacctcatgcaagatgcacttggtttaacc
tgtgacagggtttaccgttggcgtttattactagaggaatatggtcctga
aatcgtgtacatcaaaggaatccacaacacagttgcggatgcgatttcac
gccttgactttggtccaacaaagggcgtcaaggaaaactggatgaccttc
accaaatgctggtgttattacactatgcaatcagaagaggacccatcccc
agcacaacactcagacctcatgaactttgtgtttgctaaccgcagcgaag
agaatgcgatctatcccctgacagttcgggagattgccgcagctcaacaa
acggataaaatgctggacaaactcagcctgctggaggcatacaaacctca
gctggtagaaaatgttcaagtactgtgcaaagatggcaaacttgtcatcc
cacaggaactccagcagcgagcagtacagtggtaccatcactacctgcag
catccagggacaacccgtctcgaagaaactcttcgcgctgcgatgtattg
gaaaggtttgagacactctgtccgcacctttgtcaaaaattgtcataaat
gccaagtcaacaaagcggcgccaacataagtacggtaaattgcctacaaa
attggttgtatcaaacccctgggaggtactatgtgtggacctaatcggac
catacactctcaagggcaaagacggcactgaaattgactttatgtgtgtc
acaatgatagatccagctaccagttggttcgaaattgtggaactaccggt
aactgaattcaattctgttactctcaagggtaaaaagggcctcaagggta
ctaacacacataataaacctaaagaagcatactttgataaatcatcagca
caagttggctctttagtaaacaagatctggtttagccgttacccacgttg
tcaagtaatcatttttgacaatggaagcgagttcaggctcaatttcgaaa
ccctatgtgattcatacggtatcaagcgtaagccaaccagcatcaaaacc
ccccaatcgaacgcaatactagaacggatgcatcaagtaatcatgacaat
gctccgtaccgctgaattagacatggcaaatacagtggctcctagtgaca
tagcagacttcctcacagatgctgcatgggccgttcgctccacataccac
acggtactcaaagcctctccaggtgcagcaatatttggcagggacatgct
gtttgacattcccttcctagctgactggaacaaaataggagatcataggc
aacgccaaaccgatcgcaacaccgaacgtgaaaacaagtctcgcgtcgat
tgggattataaaattggtgatagagtacttcttcgcaaagaaggtatcct
ccgcaaatcagaaagcaaataccataaagatccttggactatatcgacag
tccatacgaatggtactatcagggttcaccgcggaacaaaatcagaaaga
ttaaacattaggagagtaacaccatactttgacactacagacacttaaaa
taaagaacatgtcagtgaatcactcttactccactcaccactaacactta
cgcttgaaataatgcttcgtagtcactactcagccaggaaagtcttgtat
caccagtataactcggtacacaaaaacaagtgtcttccactcacaaaaca
ggcctccccatttttcctttccaaagaaaaggtttttttcacacctcacc
tgaccctccattcgtgggggcgagtgacataggccaagaatctggagctt
ccaggtggaactccataagtctccttcacattgtttgatacagaggaagg
actcaaaagtcataagatatgagtttctcagaaatcatatccaaatagga
ttttccttcctagaactccaccatacacattgtaggtgttttcttaggtt
gaatatccaatggaggatttccttctcaggaaccttcccatgggacagtt
cctttgggcagttgaatatgagccagtcatggaactgccacaaatcactg
ccaatctctcccatgatcatttgtgtttttttatgcatgagataactagt
atctcattcatcagttgtacagtagtattaagctcataaaaacaaagtca
gcaaagtctacaacaagattttttaaatactttctggcttaggtcagata
ccgacaagttgtcaccgtgttaaaaacacaaacttcagatttattataag
tacaatccaaatgtatcttttgacatttgtggtacttataatccggcata
tacggtagtgtaagcatgcattttttttatttctttaagacttttgactt
ATCAAAAGATTAGTATCTGTTTCTTGACCGGGTTCCTGTGGAAATGGCTT
GATCATCACCAGTGAAGATAAGCTTCCAGTTGAAGAAATAGGCACCCTTC
TGTACAGAATTGCTCTCACTCAAAGAATGCACTATATCACGTTCTCGTAA
TTGATGTATAGGTGTCAAAAGGAGATTTTTCAGCAGAATTTAAAAAATAA
GCATTTTGTAACCAAAGCTTTGTGATTGATTTCCTTATTTGCTATGCTAT
CTCCACATTTGAAATATCTTTTGAACAACAAAAAATCTAGTTATTTAACA
TAAATACATCACTTTCATACATCAATGGGTGTTTTCCAAAATTTGGAATA
TTCAATCGAATGATCATAGGTTATATCAAATATTTACTGTGTAAGAATAA
TAGGATACATATGATACATGGGACTTAGGAAAACATTGTTGGTTTTTGAA
AGTAATTGTTTTACAAATAGTGTTGTTAATGTCTGGTACATAGCTGTAGT
TTTCAATTGCTATTGTTATTTGTCTCTGAACCACTGTGCAAGTCACTTCA
ACTTGCTGTTTGTGTTTCAATTGTTTTCTATGACTAACTTCTGATCCTTC
TTGTAATGAGCCCAAATTGGATACGGGGTCTGGGACTCTTATATAATCAT
GATCACATGCTTATCATCGacactgcaagcacaaaactgccataacctgc
ccatacaatcccaaaatttcagagtgtattggTGGCTTTCTTGAGGTTTA
TCAATATATTCGATGCTTGATAGGTACATATAAGTAGtataagaagtaac
tgcgccaaacaaacaccaacacagaataatatcacgtataacaaaatgct
atatctacagtattgtatggtacaataccgtacccccaacacacctgctt
gcatcagcagcaactctagagggggtgcacgtcacttctgtccccttgcc
tcctgtttttcaattaCACTGAAACCCTGCCATCCCATCACAAGAGTTTT
Ttgtttcttctcattttctataccagattattagctatgcctcaaaaagt
ttcaattgaatacttaccAAAACTCAGGAAGTAGTTTTTTGTTTGCGGTG
GATAAGGGTCTGTGACCAGCATCTGTGATCAGGTTCTGTGATCATGGCTC
AGTGATATTCACCTCTCTTCAATTTCAGATCTGAGTCCAAGAAGGTCTCT
CATCATATGTTTTTTTCAGAATAGGATTACACTCTAattattattattat
tattattattattattattattattattattattattattattattatta
ttattattattattattattattattattattattattattattattatt
attattattattattattattattattattattattattattattattat
tattattattattattattattattattattattattattattattatta
ttattattattattattattattattattattattattattattattatt
attattattattattattattattattattattattattattattattat
tattattattattattattattattattattattattattattattatta
ttattattattattattattattattattattattattattattattatt
attaGAGCATGCTCTGATCACTCTTGCCTCATGCTCTGATTGAGCTATGA
TCACCTGCTATGTAGGCTTCCTTCCAGGCTCTCTTATCCAAGCATTATTT
AGGAAATAATGATGAGACCAGCAATTGATGTAATACTCAAACACAAACAG
AAGAACAGACTTTTGTTTGGCTTTTATCATTATTAAAAATACAACCTCTC
CTCTTTCCAATTTTCCTATTCTTAGCTAGATTTTTTATATTTTCAGAAAA
GTTCAACAGTGTTTGGCAATTTTTAAGTCTTTCCAATGTACTTCTTACTA
CCACATCGATATTTTTCAAAATTTGGTATTTTTTATCAGCGACAAGTCCA
CTATACCCCATTCAAGATTATAGATAACTTCTTCTAAGTGGGGTTCTTGA
GGAGATCAGCAAATGTCAGATCATTCCCCACTTCTGAGTTTTATGCAATG
TACAGGACATGTCTATTTTTCAAGAAAGCTTGCAATACCTGTTGCATGTG
TGCTGACTAGAGTTGAGAATTTAGTTATCGTATCCTGGATTTTCTGATGC
AAGCATCTTAACGTTTGTTTCTGCAAGAAACCCCTTGTCAACCCGTTGTT
TTCATTTGACTTCTTATTTTAGATCCAAGGCTCACTTACTTTTGAATGTG
AACACAAATTGACTCTTTTCCATTTGGCCCCGTCCAAAAATATGTAAGTA
TTTCACAGATTTTTTGCCATTTTCACCAATTCCACAAACATTATTTTGAA
TGGGTCATGTTCTTGTACACTAGTATTGTCACAAAGCCATGCTCCACCTG
GTGCTTTCAATTACCACTCTTCAATTTCTGCTCAGTGATGTTGCTATGCT
ATTGTATTTGGCCAGTAAATGGAGCATTTCGATCAGAGCTCTCCATCATG
TGTTGTAGACACCAGATCATTGCCTTCATCCAGCACGCAGTCTTTTTGAA
GTTCCGAACAATCAAAAGTATTACATGACATGCTCACAAAGCTGGTTTTC
TCTGGAGATCAACAGGCATGGTGCATGTGCAGAAAAGGCCAAGGTTCTGG
ACTTGCCAGAAAAAACTATGATACTGTATTGAAATGATTTTAAGTCCCCT
TCACCTGTATACTGCTGCAGCTTAGTACTCTGCAAAACAAGTTGTTACAG
TGATCAGGGAATGTTCCAACCCCCATGGAATCAAATACATCAATCAAACC
ACCCAAGCCCTTGGGATTCAATTAGCAACCACAAAACAGAAGATTTCTGA
AATGCCATCAAGTTCACATGTAATCCCATGACACTAGTATAAAGAACTTG
TCAAATAAATATGTATGGGGAAGGCAACATCAACAGATATCAAATCATCA
GGACAGTGATAAAAAGACCTTTGAATGTACCCCTCCCAATGCTAGTATCC
AGCGCTTTTTTGACAAAGAAATTCATACACATCACTTTACCAGAGGAGGG
TATGACAATGAACTACTGGTTTGGGACAGAAAACTCATTAATCTTCAAAA
AGCCAGTTAAACCAGTGCACACAAAATCATCTACTTCAACACAAAACTGT
TCATCTGACAAAGACTATCATCCGCATCagtataatttctccaaccctcc
cgcaatcgatagtaacattcctgttgtattcgtatacattatgttagtgt
tgttactttgattaaacttgttctaagtctaaactacagaaatactgcag
taattatccattactgtataagtacagcagtgatatttatgctcacactg
tgatacccatgataacacaataaaggaaccacttctattacatgaaacca
gtgctagaatattgctaaaagtcccacccacaaaaggaacaaaacatgtg
ggggaaaacagttattaaaccttcatcttcttgttgcgcatctctgctac
ctgctctccatcatctgacttctacatcgtctttgttgcagttggatatg
tctccaattctgtcatcatttggattaatctcaaacccatttcctcagct
tcctctggatgctcattgtaatcctcaatcatactgtaaaatcacatctc
ttttacaatgcttatagaatccagtacttttgaggctgcttgtgatgtgg
ttcattaatatcatactaaggaaaacaaagcaacacacaatacttataca
catatctcttggcacgcttctctgatacatcctcattcaatgtccagaac
acatgacagttttcctcaagagtaaaatcattaacttcccataacattga
gatgaccatcaatgtcatgaaaattcatgcctccgcacattttccagtca
ctgccactggaaagtaatcacatctgcagtgctctccagctgcaaggact
ttgagccctcataccatgatctgagcacatgaatgggcatcctcttcctt
tcctcccaaaaacctctataatgaaactgtttgaaatccttgtctttgat
caacttatcagcttttggttagcatctaacggctatattcaacagcaatg
ctgcatgctttttggtcttctcagtccctgaattggctctctgtcctccc
ttattgcacttggtggtcttccaatgatgctctgccctccagttccaaaa
acatttgaggaagtcctgcaccaaagcttgccaagtacctcagtgaatgg
gctGTGGGGTCACCACTCAACGACTATACACAAATGACGATAATGCCCAC
ATatatcttggacataaataatttgaagaggtcaagtgcatcaccatgga
tggctttcttgctagacttcatgtgcctccagcaagggagtctgaacttg
cagccaatgcatcatcatcattgttatcactccctttttcaccactgtta
tcagattgatctgatgaataataacctgtgatacaaaaaatagttattag
agaatgcacttgaatgagataaagaatgggaatgaagcaaacttattcta
ccttccccagcccagttgtctttgattctcccgtagtcttggaaaggtca
aagttggagtatctgtatcatgacaacacactttagagctgggtagctat
cgcggttccaattctccagaaccttgtcaattgctagtgggaggaagtgt
tccatttgatgtatgacacatttcactttgccaatgccttcaatcttcat
atcagccaggcttaacggataatacattggaaacagcactttgcataagg
acctcagtaagtccaagaagccctcatgcaaaagaaactctcctacaatt
gcaaactggttcctgtctatgagaattgcttgcaacacattctgtcagaa
tattctttaacatcatgaccctctgcaactgaatagcatcaccccccatt
ccgcaatctgatagctttatgaactccaacttcttgccaggagtctttga
tacccttgaatagactgcataaggagcagggctggtgctgccaaagctat
tacaaagatgatgataaaTCAAGAACCAATGTTAAATTTAATGGCAAACA
AGCtgacataggccaagaatctggagcttccagctggaactccataagtc
tccttcacattgtttgatacagaggaaggactcaaaagtcataagatatg
agtttctcagaaatcatatccaaataggattttccttcccagaactccac
catacacattgtaggtgttttcttaggttgaatatccaatggaggatttc
cttctcaggaaccttcccatgggacagttcctttgggcagttgaatatga
gccagtcatggaactgccacaaatcactgccaatctctcccatgatcatt
tgtgttttttatgcatgagataactagtatctcattcatcagttgtacag
tagtattaagctcataaaaacaaagtcagcaaagtctacaacaagatttt
taaatactttctggcttaggtcactatcaattgataacctactcgagcga
atttttttggaccgtctgtccatcgccacactgtccttcgaccgtccgtc
accgtcgagccgaccaccgtccgttcaacaccgtcgcgtctgtcctccgc
cagtccagcgttcagcatccacgtgttcgcccgtcaagccaccgtctttc
gtgcgccggtaagtagtagcaccacgtctgcactacgtgatcccgccgcc
aacaagattcgtgccaatcgtgtctccttcgagtgcgaaccgccacaaag
ctcctacaagacccttttccttggaacaagtctcggagcagccctctcaa
gaatgtctgctgagaaaatagcccctatagggcttaagaaccaagagtgc
ggcggaaggggtggcgaaagcccctatccgttatgtgcggatcgggaccc
agtccaagaagctttggacctcaagcctgagaccctcaagtgcaccctcg
caaatgggtcagaaacccgagtcacggtttggtcggacacggtaccaacg
agcagtttgtactgcacgtgaacaaggcgtatagtaccgccaagaaaatg
ggtctaattccgcctgcgatgatgcgaaaaggcatatgactcgaaaaagg
tgattggaaggctgttctacgcgaacttgccgatgaccccctcagcaaga
ctgagaaggagaaaaagaccgcagagtcactctccctaaaggccgacatg
ctcgccttaaggacaaaaatgaccgactcggccctagaagtttttcaact
ctacgccaaccttctcactgaggaggcacgtcagccctgggacttaattg
tcaaggagcagacagagtcaagtccctttcatgacatcttcgggtcgaaa
ggaagaagtcaccgggcaaggcgtccgagtcattcaggaggtgccagtta
ctccacctccaatcgtgtttagcacatggcgcaggcgaaaatttgaaatt
ctatatttcaaattgcctcaagaagcccaacaaggttcggtgcgtcagtt
tgtgcagcgcgtgatgcagctgaacaactacgtggaagacctcccgtgct
tgtattacagcccggctagtacacagacccaacaggtctactccttcact
gacgcggaacttgcatgccacatattgcgcatgtgtccgttgaagtggca
ggaccagtaccacttgcttgagaagtgctatcccgaaggggttaagcctc
tattgctcattcttgagcgaattgaggtggcgcacccagtggatgagagg
cagtcgtcttctaagcctgcaaaggcccaaggagctgaacagccctccaa
gaagttcgcgctaggcgcacgaattcccaagaagcccaagcaagcacgca
cggagtatacgcgcgtagacaagaactgcgagctatgcaaaagcatgggg
gcgcacacaccacgcataacaccgcggagtgttgccgttacaacaaagac
ggaactcctagcgaggtactttcgggcaagctgcacgaaagtcccgcgag
gatagtcgcccaagaagtcctacgcccaggtcttggctcgcatggagaaa
cttgagaagtctctcaagaaagccaacaaaaaggcaagaaacgtcgccgt
cgcgaagaaagtgacagcgattccgactcatcctgaagtgttgggtcggg
tagtaccgggaaaatgaaaatagttgtaagaaaattaaaactaaccacga
gttagccaattacactacccctggtccgataaaaactaccagtaaaccaa
aattagaattaaatgacaaaattttaattccggattattcgagtccctta
gtggatgtaactttgaaaaatctcaaagacacctcgaacttgtccactaa
ctttgatgtagatcccaactcagtgagggacaccctacatgaatcaaagt
caattgagccatctaacccacaaaaatcaatggactcagtaacagcagta
ctagctgtacaaaaattagcgactggaagtcagtcctcgacaaaactcaa
acacttgtccaggagtcgcaaaacaacttcttgagagtactattggacac
tggttccgatggtgacctcatgttccatgaaaaaggaaccaccaagcgtt
ttccctacttgactaggcaggtgtcaaagtcttggcacacgtcgaatggg
tgcttccaaaccaaaggaagaggcgaagttactctaaaattcctagagta
ctccaacagcaaggaatacacagttaaacctgatgttgtggagtatgatg
gtaaaagatggctaagccagcgtttgacctcatcttaggtgtaaaaacac
taagagagcttggaattgttctagattttcgaacaaaggatattaccatt
gatgagatcatcttgccgatgagagacatcaacagtctgtcaactagctc
taagattgaaaaagcttggtcagttaaccacagcatgattcatgaaccac
gtagtactgaggaagccactcagcgtgcagttcacatcttagatgcaaaa
tatgaaaaagcagacctccaatcagttgttgacaacaattgtcctcacct
tagtctacaagatcaaaataagttgttggagctcctccgtaaatatgagg
acctctttgatggtacactaggtgattggaatactgagcctgtctccttc
aaactgaaggaaggtgcaaaaccgtaccatggcagagcctacccagtgcc
acattcagtaaaagagactctcatgaaagagctcaaaagactatgtgacc
taggggtactacagtggcagcccgcatctgaatgggcttcaccatcattc
atagtaccaaaaagatcagactgtacgtttcctaagtgattttagagaag
taaacaaaaggatagttagaaaaccattcccgttacctaaaattagtaca
gtcatgcaagagttagaaggtttcacttttgccacagcccttgatttaaa
catgggctactacaccattaggttggatccagatgcatccaagatctgca
ccattatatttccatggggtaagtactcttacctcaggttaccaatggga
attgctggttctctggacatatttcaatcgaaaatgacggaactaatggc
cacccttgagtttgtaagagcttacattgatgatctactatgtatcacca
agggaaccctggaagaccacctggctaaattggaattggtcctctccaga
ctgcaagatgcgaacctaaaagtaaatgctcgcaaatcaaacttctgtgc
cattgaaacagaatatcttgggtacatcctctcacgaggaggaattaaac
cacaacccaagaaggtacagtcgatacttgcactgacaccgcccaaaaat
gtcaaagacctccgtagatttcttggcatggtccaatactatcgagatct
ttgggcacggcgcagcgaaatgcttgccccactcacaagcctcgtaggcg
agtgtggtcataccaaacaatccaaacttctcaaggttaaaagaaaccct
ggaaatggactgaggaacatcaaaagcattcgatgacgtaaaggccacta
tcgccaaagatgtgtccttggcctaccctgattactcaaaagggtttgag
atctatactgatggatccaagagacaacttggagccgtcattactcagaa
caaccggccaattgcatttttcagcagaaaactctctgtctgtcagcaaa
aatacagcgtaaccgaaattgaacttctagccattgttgaaacactcaaa
gaattcaaaggaatgctgtggggccagcctattgtagtctacacagacca
caagaacctcatgcaagatgcacttggtttaacctgtgacagggtttacc
gttggcgtttattactagaggaatatggtcctgaaatcgtgtacatcaaa
ggaatccacaacacagttgcggatgcgatttcacgccttgactttggtcc
aacaaagggcgtcaaggaaaactggatgaccttcaccaaatgctggtgtt
attacactatgcaatcagaagaggacccatccccagcacaacactcagac
ctcatgaactttgtgtttgctaaccgcagcgaagagaatgcgatctatcc
cctgacagttcgggagattgccgcagctcaacaaacggataaaatgctgg
acaaactcagcctgctggaggcatacaaacctcagctggtagaaaatgtt
caagtactgtgcaaagatggcaaacttgtcatcccacaggaactccagca
gcgagcagtacagtggtaccatcactacctgcagcatccagggacaaccc
gtctcgaagaaactcttcgcgctgcgatgtattggaaaggtttgagacac
tctgtccgcacctttgtcaaaaattgtcataaatgccaagtcaacaaacg
acgccaacataagtacggtaaattgcctacaaaattggttgtatcaaacc
cctgggaggtactatgtgtggacctaatcggaccatacactctcaagggc
aaagacggcactgaaattgactttatgtgtgtcacaatgatagatccagc
taccagttggttcgaaattgtggaactaccggtaactgaattcaattctg
ttactcccaagggtaaaagggcctcaagggtactaacacacataataaac
ctaaagaagcatactttgataaatcatcagcacaagttggctctttagta
aacaagatctggtttagccgttacccacgttgtcaagtaatcatttacga
caatggaagcgagttcaagctcaatttgaaaccctatgtgattcatacgg
tatcaagcgtaagccaaccagcatcaagaacccccaagcgagcgcaatac
tagaacggatgcatcaagtaatcatgacaatgctccgtaccgctgaatta
gacatggccaatacagtgactcctagtgacatagcagacttcctcacaga
tgctgcatgggccgttcgctccacataccacacggtactcaaagcctctc
caggtgcagcaatatttggcagggacatgctgtttgacattcccttccta
gctgactggaacaaaataggagaccataggcaacgccaaaccgatcgcaa
caccgagcgtgaaaacaagtctcgcgtcgattgggattataaaattggtg
atagagtacttcttcgcaaagaaggtatcctccgcaaatcagaaagcaaa
taccataaagatccttggactatatcgacagtccatacgaatggtactat
cagggttcaccgcggaacaaaatcagaaagattaaacattaggagagtaa
caccatactttgacactacagacacttaaaataaagaacatgtcagtgaa
tcactcttactcctctctccactaacacttacgcttgaaataatgcttcg
tagtcactactcagccaggaaagtcttgtattaccagtataaattggtac
acaaacaagtgtcttccgctcacaaaacaggcctccccatttttcctttc
caaagaaaaggtttttcacacctcacctgaccctccattcgtggggcgag
tgacataggccaagaatctggagcttccaggtggaactccataagtctcc
ttcacattgtttgatacagaggaaggactcaaaagtcataagatatgagt
ttctcagaaatcatatccaaataggattttccttcctagaactccaccat
acacattgtaggtgttttcttaggttgaatatccaatggaggatttcctt
ctcaggaaccttcccatgggacagttcctttgggcagttgaatatgagcc
agtcatggaactgccacaaatcactgccaatctctcccatgatcatttgt
gttttttatgcatgagataactagtatctcattcatcagttgtacagtag
tattaagctcataaaaacaaagtcagcaaagtctacaacaagatttttta
aatactttctggcttaggtcaCAAGCACAAGAATTAAAGCTTCCTTATCT
TCTCAGCAATTTGACAAAGATCCTTGATTGATGTATTCCAATCCACCTCC
CAAGTATTCTTCAATGGAGTACTCAACACCAAGCATCATTGTTACAATTT
ACAAGAGGGATACACTCTTTGAGTAAGTCTGCTGCTTTTAACAATcagag
attgtaggttgttcttctgtcaggatgaaaaataggtatcaagaagggtc
ctatccatctgatgcctttggggaggctcatatttaggattagttgcccc
gttgtttgtaggactcaatgaaagaggggatcttctgcatgagaaaagga
aagtgagtgaacagcaaggtaatgggctattgtcaaagactactctttat
tggcctttggattccacatgacaatgttttgctgcacacaattattggat
ttgaccccctgatcatggcatatgaaataagacaattttgaaataaaaag
agaatgagggtagaatttgagacaaaagaaatatgaaaaatagagacagc
tttcattgcctaagaacaatccgcacctggagaatctgtaagatccacag
attcgttacatatggatcccttttatgtccttgtcctgatatggcctcct
tctcttgctgataaaattcttgagcaacccgttctttcatcaagaaattg
aaatcttctcatggtgatgagatttgcagttgattgctaaggtctttccg
ttgacaatacccatatgaagcttcttccaagccatagacacactcttgca
gtccctgaagtcttccccccaatgatacatccaagagccttggtgtggtt
ccatccactccgtttatgcttgcatgacagcacctccatgacttcagtta
catgatccatacctttaacaattatgccacaatcccaaaccaacttgaga
ctgagggggaagatgtcatcctcaaccaccccctctctcggcacctccgt
gccaccgccttcctccttctcctccttctcctccttctcctccttctcct
ccttctcctccttctcctccttctcctccttctcctccttctcctCAAAC
TCCTCAAActcctccatctcctccatctcctccatctcctccatctcctc
catctcctccatctcctccatctcctccatctcctcctcctcctcctcct
cctcctcctcctccttctacttctctactccttctctactccttctctac
tccttctctactccttctccttctccttctcctgctccttctcctcttcc
tcctcATAGCAGTGTTctgatgaactaactgcccgcattgcttagtcagc
tcattctaagacttatcctcttcatccctagaggacatgttaaaggccat
gatttgtcttcgtgttggcatcttaagcatggcaatgggtacatcctcat
ctgatgaataagatgtggaggaggacacgctgtcatctgctgctgtgtga
ggcaggggtggatggggtcagaagccaatctttcaatatctgagtgactg
tgaaatggggacaacttattaatgaaataagtttggctcaaaatgaaatc
tagactgcaaacatgaccccaaaataaactaaccttttttgttactggtg
caaatccttgttgtcgttggtagaagtcatggcgggtgaaagtggttgag
gacagggggtgcagctatatcgtttttggtgtgggtgcaacccgagtgtg
cttctttttaactggaataattaagctaaaattgagagtagggaaaagaa
aaaacaccataaatactgacctcttctacaccagacaggaatctccttgg
acatatgcttcagggtggcaaactcgatgaggccgttgggtttcaagcaa
tgagtgacaggttaaaccattggtggggacagagaaaataatgttaattc
aagagattggataaattgtattagaaaagaaaacaagaggactcacactc
gcagcacagggcaggccaatatatctgcagtggcacttgctaaagggagc
caaaggctgtgagttgttggggtggtgtggaatgagctacagatcaaaac
attggtgggaggaaagttagagattttttcaagaaaaaagatgtgataaa
ttaaattaacaacaaaacaaaagaactcacgacatggtgctggtcaatac
atcaatgatagcaatggataaaggccatcataggtgctgacttgttggga
tggcaggaattagccatggatcaaacattggtgggaacagagagacattt
tttcaattagagagatgagacaaatcgaattataaaagaaagcaaaagga
cccacagcacggggtgtgttgatatatctgccacattgatggctacatga
gaatccagggcacgctGCAATTTGAAAAGTGTTGGCTAAGATGATGGAAG
GTTAGTGGGTAGCTGTGACATTGCCATAGTGATGAACTTACAACAATGAC
AGTATGTGGCAGATCTGTAAGAGAAGGTGACAGTTCATGaaacagcaatc
agccatgcatcacaaagacaacagaaggacagactgtgttctggatacta
gtttcatggtcacaggaagttacagaaagactctgtgtcacggtgatcta
aatagtgccaaaaattataattactttgcaaTCttcacagtaattttgat
tgcacagtaatcatgctcctgccaaaacaaacagtaattcctgcagaata
cttaattctgcttgaattccgctggcatttacaacctagGAACTGAACAA
TGTTCTTTGTGAAAATGCCACCCTAAATGCCACAGTTGAGATGTAAAAAG
AGGAGATGATACAAGTTTGGTTTGATGGATTAGTTGATCTTGCTAAAATC
TATAATTGAAAATCTCTGGACTCATTGGCTCCTTTTGATGACTTAAAACT
TGAGAGAAGAAAGATTTCTTGGTGACTATGGAGGAGTTTATCTACTGTTC
AATGTTTGATTGCAATGAAACATTCCTTGATTTAATCAACTGCACTGATG
GTCATGGAGAGGGTGATGAACTCTGTGAAAATATGGTCCAACATCACCAT
GTTTCTATGACAAAAAGCAGGTCACAAATATGGCAACTGATTATATTGGA
ATTGATGAGAGCACGACTAAGAGAGAACACAACACAGAATGCTTACAAAT
TGTAAGCAGGAGATTTTATTGAAGACAGGGTCATTGCAACATTCATTTTA
AACACAATGCATGATTTCATTGAAATAGATCTCCGCCATCTTTGGAATCT
CTGGAACTTTGATCCATGGTATACATTCTGGACAATGTTCTTTCCATGAC
ACAAAGGGAGATTCTTTCTAGTGCCAACTTAAAGTCAGCTACCAAGGGTT
ACCACAATGAAAACGTTTGGACATGCCAACATTTTCATGCAATTAGATGG
AAAGTAAGGCTACACATACAGCATGGATAATGCCTCAATGAAAACTGTCA
ATGGAATATTATACTGTGTGTACAAACACAACTCAAAAATTGAAGGGTTT
GTTTGTTGCAATCCTATTGGAGTCACTTGTAATGACTCCATTTCAAAAGA
TTATCCTTCATTTATCAGCAACCATGTGTCAACAGCTGATAGAGAAATAA
ACAGAACAGGTTCCTTTGATTGCTGAGTTGGAATAGACAAGAGATTTTTG
ATCAAGAACAAATGTGTGTTTCTAGGTATTGTGAAGACTTCCCAAAAAAA
ATTCTAGAGGAACAGACACAATGGTCAAAAGAGGATGCTGCAATAACAAA
AAGTTGGAAAGACTGAAAAGGTCATCAAACTTATTACAGATAGTCAGATG
AAACAAGCTTTACATCAAGATAAGAAATAAGAATTTATCAAATTGGTTTG
GCCGACTTGATCTTTGTCTCAACCTTTATTCAAGACCAACATGATGCAGT
TGTTCCCTTTTGTTTCCTATAGATAATCTTGTTTAGCAGGGATTTCATGG
CATGATGGCATTGATTATGGTCTTATTGATGCTAGTGGTGACATTATGAT
GAGAGGAACAGAATAAAGATGGCGCAAGCTTCAATATATGTCAGATAACA
TTCATCTTTTCTGACATTAACATATCAGAGACTGTTTTGAGTGAAAATTG
GCCACCTTAGCTGTGGAAAAAAACACTGTGGTGGTTTGAATAAATTGCAA
AATAGAAATATAACATTTTGAATGATTCCTTCATACTCCTCATTTCACAT
TTATAAAAACTTTTTCATTATCTAATCAACTATTTATTTGCACATCTCTA
AGCATTTAAAAAGTATCCTATGAATAAGCTGCTGGTGTATTAAGGATCAT
CAACTTTTGACCACTTTTTGCGTTGCTGTCAAAGATGACATCTATTGTGG
AAATGCCTTCATGCAATGAGCATTTGCAACCATTTTTGATTTTTTGTGTT
ATCTCCTTTATTTGAAAGGGGAAACATCTCGCAAGCAAATTGGAATGCAG
GTTGTAACTACCAAATGAGCACTTCGCATAACTCTGAGGATCCAGCTGCA
AAAACTGGCCGTAGGTAGCTTGGGTGTTAGACATCCTTTACCATGATGCA
AATAATACATTAATTAAGACTGGCATGATGATCACATATTTTGCATCCAG
CTTTGCAAGCTGCACAATAGGGCATCAATGCATGAGTACAATGTACAAGC
AAATTGCCATGTGATACGTCTGTTGTTTGCGAAATACTATGCACATTTGT
TCTCTCTCCAGGAGCAGTTTGGTTTTGTATATTTTCATCATGATGCTGCA
AGGCACAGTTTTTATAGGATGTACACAGAATTCTCATCATCACCCAAATC
AATGAATGATATTTCGCTCAATCCACCTCTAAACTCTCACAAATCTAGAA
TGTACATACGATGAATTTTAACAACATTATTACATGATTTGTGCATGAAA
TCTTCAGTCAGCTAAGGGCTCTCTAGTGCGAGTATGAGGAAGTTCTAGAC
ATTTTTGTCGTAATGAGAAAAGAAATGTTTCGTGACCTCAGTCTAATAAT
ACATTTGGTATCTCTCCAGTTGCACACTTATTGATTGTTTCAATACTAGC
AAATACACCATTGTTATTGCATAATCGATCAATGCATGTTGGTTGTTGTG
GGTTTTGTTTCTCAAGTAGTTGGTGAGAAAGAACAACTGACTACAAGTAG
GACTTGTCCATCCTTACAATCATTGCTAGTCATGATATGCCATATGTGCA
ATCACTACTTGTTACTACATCATTGATAGAGGCAATTCATTGATATGGTG
GTGTTGAAGGTTGTGTGGTTTAAGAAGGAGTAAAACATTCATCTGATGGA
CTACAAGACAGCATCAACAGAATATTTGTTGCTTGATAAGCATGATCAAA
ATTATCATCAATCTCACTGTAGACCTCTCACCTCTGAAGAACCACTTTGG
GATCCTATTTATTACAATGATCAAAGTTTTCATCAGCAGGATGGTAAGTT
GCAATTACATTAAGCAAGAAAAGATAGAGAGGCCTCTCTACAAAAAGTtc
cattgaagaattgcttgatgccaatttaaggcaaaaatgcccttctcact
ttctattaaggccttgttcattcacattcgcttgcaatcaggccctgttc
actgtattcacatgcaatcaggccctgttcacctgtattcacatgcaatc
gggtcttgtttgcttgcattcacatacaatcactttcaatattgctcgtg
ttcacttgcacattcacttgggttcTATGAGTTCACTGTTGttcaccgta
tttttcacaatactactagcataccatattgtaaaggaaacaatgcatca
tcattccatgtggaagttttgttcacactatacatagaatacagtaccat
gataccacaacctgcatggtatggtatgcgcatctatggtagaatcgatg
tacataccaccttcagaaacctatgatctattgcaatcaattaggatcat
tgcaatcaactgcaatgaactgcaatcaattgtgatcaattctgaacacg
tgcaatcaaatggtatcaattttcaatcatttatgatcattgcaatcaat
cttgatcaattgcgttcaattgcattgatcgattgcgtttgcaatcaatc
aggatcaattgcaatcaggccttattcgtaatcaaaagttggaaattaag
ccctgctcataatcatttaatttccattggatgcaggttatatttttctg
taaatcaacgatggcagtgagataaaaagtttgacgagccttgagatgtg
gcgagaaaggttagttgtgccaacatggtatctgagtattagaccgacaa
cgaatccaaagcagttccgcattcatataattaagtttgtgaatatgaag
tacttggcgatttattttactcaatattcttttgggttcaccatcttaaa
gtacaaacggacacataatctgcaatcatgcaaataatcctcaattgtgc
aaattttccaggatagtacaaattacccaagaactccaaaaatcctctaa
tcctccagacatttgcagacctaaaaatctgcaattggcaaattatcctc
aattgttctgcaattgtgcaaaaaatctgcgtttgtacaaatattatcct
ccgatcgatcaaaatccaccaTACCAGTAAGAAAGAAAATCTGACTTGCA
AATGCACTACTCTATTTTTTGCTATTGCTACCAAGCATGTTTCCTTTCCC
ATCTTTGGCAACAAGGTGACACGGAGAAGATGATGCATAGTATTGCTCAC
AGGACTCTTGGAGCTAACATGTCCTCAAGTGTGTGGTCAAAAGTGGGTCT
TAAAAAATTAGGGTCCCGGAGAGAAAGAGAATGGTAAGATATTGTACAAA
ATAACCCAAGGACCCCCGATTCCCTCTCGTGGAAAAGAAAGGTCTATCTT
GGCGGTAAAAACTCTTTCCTGCTGTTCTTGCTGCCATCTGCTGCCAGACA
TGGATGAGAGGGTTGACGACATTGAGAACCCACATTTCCTCTCTCGAGAG
TACCATACCATAGCGCGAAATATTTTTTTATTGTATAATTGTTTGTTAGA
TCGGAGTGGAATGTGTTGTTGATGTTTAAAGGTAAAGATACGAAATCATA
GAATGCGCAGTGCAATTTTGCTTGCAACAGCACAGTTAGCCTACACAGTT
ACATATATCCAACCGTGGTAACCCCCACGTCTAAAGTTGGCAGAGTGCAT
TGAGACCTAAAAAGCAGGAATACACAAGCGATTACAAACAAACTCTACAA
CAAAATGCGCGCCGTCCAATGCAAAGATTACACTCCGACCAACTCCTACG
AATCGGTCCTTACCGTCCAAGACTCCGTCCCCACCCCAAATGTTCACACG
GACACACCTCCTGCAGGTTTTCGCAACCCCATGCTCGTGCGAGTTCTCTC
GGTGGCATTGGCACCGGGGGATGTACGCGCCATGAGCGGAGCTACGAGAG
AGCTGCAGGGTCCGCCATCTTTTCCTTACACACCCGGCGGAGATGTTTGC
GGAGTCGTCGTGACGATGCCCGGCGAGATGAAGAACAAAAAGGGCGAGAC
ATGGAAATTTGATGTGGGAGATCGAATCGCCGCCAGGTTCGTCAACAAAC
CCATGGGAATGTTGGGAGAATATGCTTTGGTGAGCCCGGATGTGTGCGAT
AAGGTCCCCGAAGGCGTGTCCAATGATGGAGCGGCTGCGCTCGTGAGTAG
TGGCACAGTTGCTGTTATCATTTCTGACTATATTCGTCAAGGAGATCGGG
TGCTCATTTTTGGAGCTGGAGGAGGCGTAGGCAGTCATTTGTGTCAGGCA
GTGAGGCTCAACGGAGCATCTTATGTGGTAGGGGTTGGTAAGGATCCGGA
GAGGTTGACAAGTAAACCGCTCTCCTGTGACAAAGCGCTCAACTACATGC
ATGACGACGCGTACAGTGTAGAAGAGTGGCAAAACAAGCCATTTGATGTT
GTCATCGACTTGGTGGGTGGAGTTTGGCCAACTCTTCTGAAGCAAAGAGG
CCAACAGCAATCAATTGTCAAACCATCCAATCAAGGTGGAAGGTACCTCA
CAACTACCCCTGACAAAGCCATCTTCGAAGGTCGCTCCATGTGGGCTTTA
CTCAAGGTATTTCTCTTCCCCGCACTTTGGAGAGCCACCTACACCCGAAT
CGGTCTCTTCTCGCGATCTTCTCTTCCCAAGTACTCATACGTCATTGGCC
TTCCGGGAAGTTCGGAAATTGTTACCAGGACGTTGTCTCTGGCAGCAGAA
GGCAAGATAGTGCCCTGCATCGATGACAGTGGTCCATTTCCGTTGACTAC
AGAGGGAGTGAGGGATGCATTTCGCCTGCAAGCAAGCAGGCACCCGAAAG
GAAAAGTTGTCGTAAAAGTGTCGGAGAAATGAACCTACAACTTGATCATT
AGTGACAGATCGGTGCAGTTTATGATCTCAGTTCAATGTTGTACAGTCTT
GTAACGTCATAGTAAACTTGAAATATGTATGTTGGTACGACGCATAGCGT
AAGTACTACATGTTGTTGTCCTCTTGTCAATACTGAAGGACTTGTTGGCT
GCTCTGAATGGCACTCAAACTGATAGATGTTATGACTTGAGTGCAAGACC
CACGATTACATAACAAGAAACATGAAAGAACAACTGATGAATTGTTGATG
TGAAGATGTAATATCTACAAGAACGTGTTGTTTCGATCTTGACTTTAGAA
GCCCGTTTTCTTCTACATCGTAAAATGCCCTCTGAAGTCGCTATGTTCCA
TTACACTGATTCGTTCACTACGTTCCCAGTCGATCTCTAATGAGCATCTT
CGTCCTCTGCAGGGTCATCAGCACCTTGCTGCATTTCTTGCTGTCCCTGC
TGTATACCAGGACGAGGCGCAGCTTCCTCGGGTTTCCACGCTGGAATGAG
TGACAAGATAAAACTGAAAACCAAGCACTGTATGTCATGGAGGAAACCTC
CGTCGGGAGCACGGCGTATCATACCACCAGCTCGACGGTTTACGTTCGCT
TGTCTGTTATCACGACCGTGCCGCAAAATGTCTCGAACACGATTTGCATT
TGGTCCTGCTCTTGCCCGAGCAGGTACAGCTTGGCGGTTAGCACCTTGTT
CAGCATTCATATTTTGCTCCAATCCATCAGCTCGAATAATACCTTCCAAT
TCACTGTTATCGTCCACTCTATCCTCTGCCTGATCACGGCGACCAAGCCA
AACACGAAGCAACTCTTCTCTCTCAATCCAAAACACTTCGTAGAAAAATG
ACATCAGTCCAGTCTGAATCAGAAAGCCAATCAACGACGCAATCACCAGA
ACATGCACTCTATGAGCTCTAACGAATGCAATCGCAGTATGCATCAAACC
GGCAACGAGGGCCGCCATCCCTTCTTCCCCTCCCTCGTTGTTATCCTGCG
CTCGACGTGCGCCGCCTCGTCGATTCCTATTACCCTCACCGTCACGTCCC
ATCCTCCCTGAAAACACAAGGAGCATCACCATCAATTTCATCAGTGACAT
CAAGTCGATATTGGCAAAGGCTCTGCGCCGGATGGCCTCATTTCGTATAT
GAGTGTAAACGCGGCCCGGCCCCGTAGAAAGGAGTATTGATCGGAAGTTT
CGGACGAAAGATACAATGCATTCAGCGACGTATGTAGCGAGAGGGAAGAA
GAAGCCTCGATTGAATGGTCGACCTCCACCTAGACGTCCCATCGCGGGCG
GTTGTTGATTGGGGGGAGTCTGAGTTACCATGGTTGCTGCTGTGGCCGTC
TCGCCCTGGCGCATTGGTGGCAAAGGAGGAGGAGGTGGTGGGATCCGACC
AGCCCGTTCGTTGCCAACGAACCCAGTCAGACGATATCCAGTCACGTTCT
CTGTCATACTGCCTTGATCTTGATCACGGCGTCGCTGAGATTCGCACAAA
TATCTGACATCGTTACTCATCTGTGACATTATATTTCCCAAAGCATCGAG
CCTCGCCTGCAGTTCTTGAATTTGGTTGTACTGTTTTTCGATCATAGTCA
ACATGCGATGCTCAATGGGCGTTGGTTGTTCAGGACATGTTGCGATAGAT
GGAACGTCATTGGGTGGTGCTAGACGAGCTTTGCTTAACGACTCGGGCGA
TGTTACCTTGACAATCTTTCTTCCTTTCAAAACCTCGTCTGATGCACGTT
GAAAGGATCCCTCCGGAATAATATCACTTTGTGTTGTTGAGAGAGGCACC
TCGCCAACAGAAGAACTCGGAGACACGGAATCAGATGGTTGAGAAGATGT
TCGCCCTACATTCCAAGCCGACGGGCCCGAAAAGTCATAACCGCTATGGT
TGCTCGAGGTATGACCTGAAGCAAGCCCCTTCAAAAACATGAAACTCGAA
GCATCCAAATCGCTAATCCAATCCAAAGATGATTGATCGTGTGTCAAATT
ACTTTGCGACGAGAGGTAGCTCATCACCGTTGTCATGTCGTCGTTCGGAT
TTCCACGTGGAATATTTGATGTCGATTGGATCGATTCTTTTTCTCCTCCA
TTATCATCTCCTTTGTAATTTATCGTGGAACCTTCTTCCAAAAGAGAAGA
CTTTGGCTCTGCTTCTTCTATGGGCTTCATCTCCTTCTTTGTTGCCGTCT
CTTCCAATAAAGAAGTTGCTTCAGAGTCGGCCATTCCGACAAAAGAGACA
CTTTTCGCCTTACTCTTTTTCTCTCCAGAAATGTTTTCACCATCGGATTG
TTTTTGTTTCTGCTCAAGTTCTAGCTGACGCAAGAAGTTCTCTCGATAAG
CCGTTGCCCTCGCACTTCTGGTCTTGTCATCGAAGGAAGGAGCGGACTCG
CGCGAACGATTGCGAGCAACAGAGCTTAGCGAAGACAACGACGGGGCATC
CGATTGGAAACTTCCCGTTGAATCTTTTTCGTTCAAGTCCAGCGATGTCC
CAGAGTCAGGATTCAAAGCGCGCTCGAGAATGTTCTCAGACGACACCCGA
TTCGATGTACGGGTATCATCGACGGGAGGAGACTCCAACGAAGAACCGAC
AGTCCTCTCCTTCAAAGCCGCCGTACTCGATGCCTCACTCAATATCCTAA
CATTCACCCTCTTGACAAACATTCCATTCCTTGCACCTCCAGCATCGAAA
TAAACTACGCCATCGACCGATCCGTCGTGTTCCCCCTTCCCGACGGAGAG
ACCCGTGAGTTGAATGCCTACCCAGTCTGAATCGGGGGCGAATTCGACAG
GACCTAGGTGGGCGATTATGCCATGTAATTGTTCATTGTCTTCGTCGTTG
GTGGTGCTGGTTGTTATGGAGACGGGATCGTTGAGGTGGAGTTCGGCGGA
GGAAGATGTCATGGTGCTCAATAGAGCGTGGGGGCTCGGTTTTTTGTTTT
CTGTCTGCTTGCTTGTGTGATCTTAGATCATCTTTTTTAGAAGGTTGGTA
TTGTATTGTATCTACTATATCGTACTCTTATTgtactatagtattagagt
atgtagtaataggtagtaatggtaCTGTACAATCTTTGTATTGTATCTAA
TAACCCTACGTATGAAGTGTCGTCGACTCTGTGTCCAATGCCGGATAGAT
TTGTTCCTTTCCTTATGTTTTATGCTGGACACATCTTGACTCGTGGCTCC
ACCTGGAAGTTCTTGTTGCTTCTTCTGTTAGCATCAAAAAAGCATCAGTT
ATCTCGTCAATATCGCTGAAACTAGGGCGGCCGCACTGATCTACGCGACG
ACCATGACGTGCAAGCGGAGGACGCTCTCGACGGCGCTGGCTGCTATCAG
CTTAGTAACATCATCGCAAGCTTTCCAGCCAGCGTCGCCAATCGTCGTCA
ATTCTGTAAAAGCAACCCATTCTCGTTTGATTCCACTGGTATTCACATCA
ACCTCTGCGGATCGTAGACTCGACACATCCTACAACCATGGCAGTCGATC
ACTCTCTACAATAAGCATGCTGAATTCGATCCAGTCGCAATCAGATCCAG
CCAAACATTCGTTACAGTCGTCTCTGTTCGCCAATCGTAAACGAATCCAA
TCTGCATTCCAAAAACTACGTCGCTCCTTCGCAATTCTCCTCGCATCGTT
GGCCATCGTCTTCTCCACCGCACAAATCCACACCCCTCCCGCCCACGCAT
CCTCCGTCGCCATCGCCTCCAAATCATCCACATCCCTCCTTTCCAAACTA
AACCCCCTCCGACCCCGATCCGCCTCCGAACTAATCGACGCCTACGTCCG
CGATCGTCTCTTCGCCGACGACGAATTCCACCCCGTCGAATCGGCATACC
GCGAAGCGTTCGCCGATTATCCCTCCACCTCCTCCACAGAGGGGGGCGCC
TACCCCACACTGTTGGCAGAAACCGCCGCCTCGGCACTGGGACGGAAGGA
TGGAAGTTCTCTCGTCCTTTCGCGCTCGATTCATGATCCGTCGCAGGCGG
GGGGGAAGGAGGGTATCACTGGGGCACTTATTCGAGCGTCGGATTTTTTA
CAGCAGAGGTTGAAAGTGAGCAGCAGCGTGTCGTATTATATTATTGCGGC
GGGGTTGTTGGTGGGTGGGTGCGTATTGCCTGGGACGGTGGGGGTGGCGT
ATCAGGCGTTTCAGAGGTTGCAGATTGATAAGAGTGAGATGAAAATGTAT
GGAAAGATTACTGAGTGAGTTGGATGTGTCGTGTGGTGTTTTTCTGTTGA
TACATTTTTATCTGCCATCACTGACCCTGGTTAACCTCTTGTTTTCGTAA
CGCATGAAGCCTTGATGCAACTGCAAAAAAGGTAAAAgatgaagatggtg
atgatgatggtggtgacgatgatgacgaATAGAAATATCACATAGTGATC
ATTCGACTATTAAACTAGTTAATTGTTGGCATTCTTTGGTTGTAGGAGGC
ATTGCATATTTTCAATCTCCGTCTCAACACTAAACTTCTCTTGTTATCAA
AGAGAACACAGATGTTGTCAAACTCGCGTTGAAACGAGGAAATTTCATTT
GATACAGTAATTGAATTGGTCATAACTTCACGTTTTAGTTCTTTAGTTAA
ACATCAAGCACTCTAACGGACTTCAAACATAGACAATCCGTAAAGTATCA
AGAGGAGGGACTGCTAAATTCCTCCCTCTGTTTGAGAGCAAATTAAAGAG
TCAAATGATTCATCGAGGTGGACGAGCACAAGACAGGTCTATTCATTCAG
TTACATACGGAAAACCTATTGTCTGATTCTTTTCCTATCTCTTCCATGCA
ATATTTTCAGTTTCCTCTTCATGCTTTTTCCTCCTGATATATTGGAGTCG
CTCGCGGCATCGTCCCCACGGAGCCATTCTCTTGGGATTGCCCCGCCTTG
GGTCTTTTCAGCCTTAGCTAAGGGTCCAAGCGGAGAAAGCAAGAATGTGA
GACAACTCCCAAAATACACAGACGTTATATGAAAGGATCCGTATGACTTA
CGCAAATATTCGGTCGGGTAGTACGTTTGAATGTATGTCGGTATAGGCGT
ATCACCAGAAACAGCTGACTCAGAATCAGCACTAAAATAGGTCGGGTAGT
AGGTTGGAATGTATGTCGGTATCGGAGTGCTTTGAACCCTGTTTCTAGTC
CTGTCCTCGCCTCGCACCATAGACTGAACGCCATCCTTTTCGGACTTTCC
TGCAACATCTACTGGAGGGAAATTTCGGGTTCGGGCAGAAGATCTTTGAG
TGTCCGACATGTCAAGGGCCTGCAATGTATTTATACGGCAAATGAAAGAA
AGGGCGAGTCGGATTTAAGTCCAAGTTCCAACTTTCAAAAGTGTGGAGCT
CTATATCACGAAGATCTCAATTTGCATTTATGAGTCTGGCTGTGAATCAC
TTACAGTAGGAATCGACGTTGGCACACTCGTCTGCAGCGCATAAGCGTAA
AATACTATATCATCACCGGCAATACCTTCATTCTCCTTGTCCGCCTTCCC
CCCGTTATCAACGTTTGCTCTAAAACCATGTTTCTCAGATTTGCCTGCTT
GGAGATACCTCTTGCGTTTCCCACTGGTATTTTGCAGATTGTCCTCGGAC
ATCTTTTCATTGTGAGCTATCACACGAGACGAATGGAAATGTAAGATTCA
ATCTATTATGCAAGCAATCCGATGAAAAGGAGACACAGCCAAAGCATACA
ACCTGGACGCATACTCACCTGTAGTTTCCTGCATCTTTCGTCCTTTacca
ccaatacccataccaccccaccacgcaccaccagcatccacACTCTTTCC
GGCCTTTCCACCAGACGAACCCCACGAAGTAGTACTACTCGTGCTCTTCC
CGGCCTTCCCACCCGAAGAGCCCCACCAAGTACTCGTACCAACCCCAGGA
GCCCCCCATGTATTTCCGTAAACTATATCATCATACCAGTAATAGGTGGG
CATGTAGGTGGGAATATAGGTCGGGATGTAGGTCGTTGGCATGTACGTGG
TGGGAATATAAGTGGTGGGCATGTTGGTGGGGATATCGGTTGATACAGGA
GTACTATAATCATCATCCATAGTAGAATCGTCGTCGGACTTGTTGCTCGG
TTTGCTATTTGGCTTGGAGTTGTTTGACATCTTGTTCGTAGGCTTTTTGT
TGTTGCTGCTTGCATTTCTGTTCCCTGCCTTGTTGCCAGGATTCGTCTTC
AAACTTTTAAATAAATCGTTTACATTCCCATCTGGTGATTTAGCTGGTTT
GGTGGCGGGAGCTCGTAGCCCCttgttatttttctgattcttgcccttgt
cattcgatttgttattgtttttgCCTGCCTCTGTGAATCGGATGTGAGCG
GCGATGAGGATGGTGCCTAAAATGCCAAGTCCGCTATTCTCATGGTTGTT
CGTAGTGATTGAAATGATCGATCTGGTTGAATGGTATTATCGACTGGTCC
AATATTGTTCAGTCACTTATTCCATTGAATGCCAAACTATTCAATGAACA
AAGTAATAAAATAGGCGCAATCTTCGACGAGGAGCGGGGTTAATCTTGCC
TTCGGATGCTCACAGAAATATCTGTGAGTGCTGCTGCACAATGCACTGAA
ATCGCCATTGATGCCATGATGCGAAGAATCGTTCATGGCATTACAACAAG
CAATTGGATCTCAAGAAGAGATGTTTTCGTCGAGAGAGTGATGAAATTGG
CGTTATAGCGTGATTTGGATGTGATGCTAACCTTTGATGTGAGAATTCTA
TACCTTTAAAAGAAAAGCAAATGAAATGAAAAAGCTTGAAATTGAATGCG
AGGAAGCTGTATTAAAATAATCATTTTATAGGTAATTCAAATTTAATGAT
TATAACCGTACTTGAATGTAATGAAATGTTCAACGGTCGTGATGGTAGGA
CTGAGAAGATCTTCACAGAATTGATGCTTCAACATTCAAGTTGAATATTG
ACTTTCAAAGATATTTCATTGACTGTCAAAGATCTTCAAGATATTCGATC
TTGCAAGACATACTCAAAAGAGATGTCAAAAGTGTGTGCTGTCAAACCTC
CATACTTCGCATCGAGTTGGACATCTAATAAGACTGCATATGTATCAAGC
ATCACCAACATCGCGATCACCTTGACCGCCCGGCATTCATTGGCACCATC
GTAAACAGCACGCAGCAGAAGCAACAAGCAAGGACATGTCGGATCCCCGC
CACCCCACTCCCCTCAAAACAATCAACCCCGACCTCGCCGCCGAACGGGC
CTCCCTCCCCTTCTCGCCACTCGCCATCACGCACTTCCTAGACGGAGGGG
CATCCAACACCGAACGGCGTCGCCGCCTCGAGTCATGGATCATTCGTGAT
CCATCCGGAGTATTCTCCAACGAGGACAACAACTACATGCATCGAACCGA
GAGACACACGAGAGCCTTGGCCAAGTTCGTCAGACTCGTAGAATTGTGTC
GTGCCGCCGGCATTGGATCCAACAACGAAAGCACCAATGCGAACACCCCC
AAATCGGCCATTCAGCACATCGAGGGAGAAATCATCGCCTCTCCCGAATT
CTACACACTCATCTCGGCCATTTCCGACGATCCCCTCCCCCCATCCTTGC
ACTGGGTCATGTTCGTACCCAACATCCTCACCCTGTGCGACGCCGAACAA
CAAGCGCACTGGCTGCCCCTCTGTCGCGACTGGAAGATGATCGGATGCTA
CGCTCAAACGGAATTAGGACACGGATCCAACATTCGAGCATTGGAAACGA
CCGCCACCTTCCTCAAAGAGAGCGAGGGCGGGGCACCGGGCGGAGAATGG
ATCATCCATAGTCCCACGTTGACGAGTTGGAAATTCTGGCCGGGCACCCT
GGGGAAGACGGCCAATTATGCCATGGTTATCGCTCGGTTGATCGATGGGG
AGAAGATGGATCGGGGGATACATAACTTTTTGGTTCCACTGCGAAGTACG
AAAGATCATACGTTGTTGCCCGGCGTGGAAACGGGGGACATCGGACCAAA
GATTGGGTATAATAATATGGATAATGGGTATGCGAGGTTTGATTCGGTCA
AGATTCCGAGGAGGAATATGGCCATGAGATTTGCAAGGGTGGATGAGGAG
GGGAGGTACGAAAGGTTATGGGTGGGGCGGAGGAGGCTGCTTCCAAGGTT
GCGTGAGTGGTTTCAATGAACCTTGTTGCATTACACGTTGTTGTGTTAGT
TTAATTGACTTTCTGATGTATTGTCTTATCCTTCCAAATGTTCATGATAA
GTTACATCACAATGATGCAAGTAAGAGCGTACATCATCCATTCCTCAAAC
GAAGCACTCGCCATGGCATGTACCATTGCCATTCGTTACTCGGCAGTTCG
TCGGCAGGGATACAACACCGACAACGACGACAACAACGAATTTCAAGTGC
TGGACTATCGCCAGCAGCAATATCGATTACTGCCACTCCTCGCTGCATCA
TACGCCATATATTTCACCGGTCGACATGTCCTCGACCGTCTTAAGTACAT
TGAGAATCAATTGGTCGCCGGGGCGACTACCATTACCAAGACCGTCGTGG
GAGACATTCACGCCACAACTTCTGCACTAAAGTCTTTCGCTACCACCTTC
ACCGCGGATGGGATTGAGGATTGTCGAAAGGCATGCGGTGGGCATGGCTT
CTTGGTATGTTCGGGATTGGTTGAATTGAGTAATACGTATTTGCAGAGTT
GTACTGTCGAGGGAGATAATCATATGTTGCCGCAACAGGTTATCAAGGTT
TTGTTGAAGCTAGTAGAAAAGGTGCAGTCGGGTGATGTGGATGCTTTGAA
AGAATATGCACAGACTGATATGGGGTATTTGATTGAGCCTCTCCAAAAGT
TGGTGGAAAACGCCTCCGTCAGTGGCACCCCGACGAAAAGCTCCTTTGCA
TTCCCCTCTTCTGCCACTCATGATCATTTTTTGGACACCTCGATGCTCCT
GGTGGCATTTCAACATCGCACAGCATGTCTATTGTTGGATGTTGCAATGC
AACTCCAATCTTCTATGGAAATGTCCTCTCCCCAACAGGCATGGAATGAC
TGTCTCCTCTCAATGTCCCGAGCCTCTCGAGCTCACGCGTGTTATCTCCT
CCTACGTGATTTTTCCAACGGTCTAGAACATGAGCGAAAGAAGGGTCCCT
CCTCCTGCCTCGGAGATAATGAAATTGCCGTACTCTCTCAGTGCCTGACT
CTCCTTGCCCTATATTGGATGGATCAGCATTTATCGGACTTTCTACAAAT
TCAATGTTTGGATTCAAGTCACATTCCACTGCTTCGTAAGGCATTGTTGG
GAGTTATGACGAAGTTACGACCCAGTGCCGTTGGATTGTGTGATGCACGT
GACTTTTCTGACTTTCGTCTCAAGAGTGCACTGGGGAGGTATGATGGTGA
TGTATACCCTGCTATTATCAATGCGGCGAGGAACGATCCCTTGAACAAAG
AATCACAAAATGGAGGTGTTGGTTTGGGCTATGATGAAAGTTTAAGAAAG
TTGATTGTAGGTGGAGTTGGAGAATATGGTAAAGGAGCTGGCTCTGCAAA
CAAAGGTGTTTCAGGGACCATGTCGCGTCTTTAAATTCAGCACTGAGTCC
TAAGACGTGATAGAGGTTTGGGATAGAAAATTATGTAATAATCACTTTTC
CTTTCGTGAGCTGGAGCGCACAATCTGCGTCTTTACTGTCTTCACCTTGC
TTAGAAGTGAAGAATAACAGGCTAAATAGGGAATTCGATTGCAACTTGTA
TTACGATTTGCAGCGATGTTTACAGTTTCTCACAATTGCTATGCTCGAAG
GACCACATGATCTTTCCCAAATGAAGCATTTTCGTGATGTTTCCCGGCAA
AAAAATACGCAACATATTGACAAATTTGCATCAAAAGCAACCCAAGGCAA
AGAGATAGAGTAACTGCAAAAATATTAACTTCAGCAATGCCAATAAACAG
GCAATCACCGCAACATGCTGTTTATGAGTGACATACTCACCAACACCCCT
TGGCCTGGAGAAGTAGATGACAGTGAACCCAATTTCAGCAGTACCTGTAA
AGGTGGTGGTGCTGTCTCAAGAGTTTTCTGCATCAGTGTATACCAAGTGC
ATTAGAGTGCCTAGTaggactttagggaaatttacattaaaattgaaaac
agtccaatgtgatacttttgaaaacaattatgtatttcaaacaatttgaa
agtaCACCACATTAAATTTGCTCTTAAAATTAAGCTGCATCACTAtattc
tacctgaaacaaaggctcgccattctgaatagcaagctggctgataacaa
caattgcagcaaaaaccctgccatgcatggaaagttcatggcggaacacc
tgcttcaagatgctccactgcttgaacctcctgtgtacagtcacctgcct
cctcctaacaatgcccataatcctatgtttctcctctggggtgccaattg
aactagggcatttcacttcaaaaggggcttctcccttgtacccatcatcc
gcctcaaccctctcaaacggttcaagccatgtcatcaagcttgaggggaa
gatttccagatcatttttctccccaggtaaaaaaggctcattaatccaac
aaatgtcgcctgtcaaaatattcaacgccacctcataccgcagcccagac
gagtttgttttttgggtgtaaaaccggggtccatggtatggaatctgaaa
gtccgtgccatcaacagttaggagacaatcgttgtatttttctcctttgt
acctgttctcaagtatgatcaaaaaactaatgagtgttgatgtttcatgt
cttgcaagcacaaaagaaacacaaacttaccacgtatggttcaagggaag
caattgcgtacacaattgggtagacatacttccagaaagtctttgggtcg
accttacgaccttgcgttccagcggtggcagtgctcggagactcgatggg
gtaacatttcatccagtagagtgtccaaagcaagtggacaacttcaactt
catgggggagcacgtcaagctcatccatcatgttccacagcagaacaaca
atatatgcaccacagcaaaaaagtcacggaagagccTGTTTTTGGCTGCC
TCGGTCCAATCAGCCATGTTgtaggtgttttgaatcaccctggtaatgga
gtacacgtaggcagtggtgagtttgtcacccttcttccgcttATTTGTCA
AGGAATCTGGATGCGGTCACACGATGATTTGGAGGAGGGTGCTGAGGTGG
GGGCTGCAGCGGAGGTTGTTGCATTGTCGATGGCAAGGTAGTTGGAGTGA
TTGGTGCAGATGTCTTGCGGAGTGGCAGCGATGGCAACAAGGCAATGGTG
CTCACAATGGTAGATTTGATTTGCGAGAGTAGTGAGTGGCAGTGACAGTG
CGGGGAACATGATGTGGAGGTGTGTGTGGCCGTTGCCGCATGCAAAGCTG
CAAtttataattcgtttagggaagttaatcatgtcttcatcgcttttttt
gatgtacgctttaacatacgtcttgtactctttaacgtacatcctgtact
cttgaacatacatcctgtactttttttgaaagtacagagtacaacaaaaa
ggacttcagggaaatttacatcgaaaatgaaaacagaccaatttgatact
ttcaatacgaacaatgtattttaaacagctgtggaggcatatgttgtaag
tgggtttgccaaaaaggcgagttatctgcagaagagaacgctattcagtt
actataagtattttttgatttttgagaaagttaaatcatgttttcataca
ttgttttaacacacatcttgaactctttaacgtacatttgaaagtgcaca
gtacaatcgaaagtatagagtacatccgaaagtacaagaatgtacttttg
gatgtactttgtaatcttttattttttcctttataaaatatattgattcc
cacattttcatgcacttttggacgtactttgtactttcaagactgaaagt
acaaagtacaccagaaagtacaaagtacatcgcccatttcctgttttgat
ccaattctgagaaaaaggcataaacaaaaaaagtttgttcgtcttaatca
atgtgacgtggtgggaaccttcttgacttcagccaaaatttcatatgata
tggcgggtcctttatcaacgccttcaaaacccgtacgtgatgcagatgca
tctttttgcatgagtccctgtatgagtacttgggtacatacattccctag
attccaaagtacagagtacaggttaaagtacataaatgtactttcggatg
tactgtgtactctttttgtactacctgtagaaaaatattgattcctacgt
tttaatgtacttttggatgtactttgtactttcgaacgtgaaagtacaaa
gtacatccgaaagtacagagtacacctgaaagtacatccgttgaaatgtt
cgtgcatgtttcaattcaattttgagaaacaggcttaagaaaaagaaaag
ttctctaatcgacagtgatctgttggcaaccattttggaaagaccaaaat
ttcttgtcagatgacgggACTGCAATCCAAAGTGGCAACTTCATAATTTG
ATGAATCCATAAAATGAGCAACCACACACCAATCAAGGCACGGCAGAACA
AATCAGAGGGCACCAAGCTCTGCAAACTCATACAAGACCGGATCATTGAT
CCGTCCGAATGCCATCACTCCGCCATCAAGAAAATTCACAAGCACTGGCC
ACACAAGACCTTCAGGACCTTTGCATGACTCATGCACACGAAGCTGAGAG
ACCGGAAGACAGATCAAGTACTCAGTGGAGCAAGAGGTAAGTTTCATGCT
CTGTGAGTACCGTTTTGTCCTCCGCGAATCGCAAATACATCATTCAGTTC
CTGACAATATTACAGACTAGGATGAAGACTACGACCCAGATTTACCAGAC
GACAAAGAAGAAGAATCTGATGAAAGCGagaacgaagacactgatattaa
agaagacgaagttcacgaccttgagaaggacgctgctgtcaatgtgcctc
ccaagaagaatagtgtctctcccaagccatctgcatcaaagaagaaggtg
gcagatgcatcttgcaatgatgtcatgtcaaagctgagcagaatgtccgt
ttctgcagtcactactccatcatctgtctgccacgacttcaagttcccct
tttccacttacaaggccactgaagagcaaatggtcaggatttatattgag
ctggtagggtgccaactccctgatgactttttaaagcatgccaaggtctt
gcccggggggatgaagttctctgtgctcattggtgcccctggtatgatgt
ttgaggagggcttcatcaaggctcaaatgggccatgattggaaccccggc
agcacgactgctgttgcattcaacgagcaagttgtccagcctgtccataa
gatgttcccgggccactcggattctttcaatggaaatccgatgatcatcg
acctcaaagaacagtgcattgagagcaatgttgccatcctcaacagggac
tggagggtcaagcgcactccaaaggttgagaggcaaaagtagtacctcag
gggatggacctttcgccttgaggcagtgaggaggaacctgagccgggtac
cccgacttgaaagggttgtctttggctatggtgatagtgatgttgacagt
tctggttcagaggaggttgcagatgatgttggtaatatgcatgaataatt
tgaggaggatttcattgattgttatgtgttttagatctaaatagaagtgc
tatctggaaAGATTGAtattatgcacatgattttttttgtatgagtacta
ggatgagtactagagtacatacattccctaaagtcTGTACTAGTATCTAT
ACGCTATATGACAATTTTTACCCTCTAATATTCCCAGAGCCATGCTGATA
GTGACAGTTTGTTGCTGCTAGACCCCTCGCCCAAAGTTACACATTGGCAT
TTTAATAAGCTGAAAAAGCTCGCCCTTACAAACACCATGTAAATAGTTGA
CAGACTGGACAAGAACATCTGATTCAGAGTGAATGTCCAACGAAGTTTGT
TTTGTGGTGGAAAAAGCAGCTCTCTGTACTCTGGACTTTGACTATACAAA
TAACGTGCTAAACACAGTATATTTATGATTTTGTCTATAAAGAAAACGTG
TCATATAAATTGGCAATGAAACTATACATCAACAATCCACACGAGCATTC
CACACACGAAGCTTTCCAAAATTATATGTCACTGATACCATATGTGGTGG
CAAGAGTTCCATGCCAAAGTAGAGTCTTTGTGATTGATAAACTTACTCCA
GGGGGTCTTTCTCTCAAGATTCATTAATATTCCATTTCTGCGCAGATTAA
TTCAACTTCAGTAATGGTGTATTTGGGATCATCAATTTGCATGCAAGATA
AGGTTCATGGATCATGAGGTCTATCTACTAGACAATTCTATCATTTTCAT
TCAATCTGCCAGCTAAGTAATTTGACTCAAGTATAAAGAAAAGTGATCAG
CTAAACAAGATATCACAAAAATCAAATATTTATTGTGTTTTTGAAGGCTG
TCATTGGTGCTCTAAATGAAGTCCGAGCCATTGTAATGGAAAGAGATATG
GTTACACTCTCCATGAAATGCTGACAACGTATCATGTAATCTATGAGATA
GGTATTGTGGATTAAAGTAGCATAGAAATAGCATATCAGGTACACAGCCA
TAATATGTCAAGTATCATCCTCATTGCTAAGTACTCTAGCCCCATaaaat
tacataatacccaaagatcattttaaaaacaagtcccaaaggtcaatgac
acctaaacactccaaggtccgaaaccaagatacctgacaagacagagatc
tTTAGTGAGATCAAGGTTGACAGCACAGCCAAGTTATCTTGAAAGACAAA
GTTAACTTGGTGCATCATTGTATCATCCTTCTTTGATGCAGGATTAGAAT
GGCATCAGTTGTCATTAATTCTAATTAAACTAATCTTGTAATTTTCTTCT
CACTATTATGTATTATGTGTAGTTGTGTGCCTACACAATTTCTAATAGAT
TTCTCTACAACAGATGGCTTACTGCAGACACCAGTGGATGACATAGCTAC
CCTTATTGAAAAGTGGCATTCACCTTGATCATGTGTGCATTGTGTTTTTT
AAAACTACACTTCTCCATGAGCTACATATGAAACTTAAAAGGGCTCCTGA
AAATACAGTACAACAGTCTGATTTAAACAATTTTGATTTCTTCACATGAA
TTAGAAAATTCATGATTCTGCAATGCATACTCACAAGCTAGAACTTGGAC
TTGTTAAAAATACCCCATTTTAAACAACTTGTTATATTTAAATCAATTAA
ACAGCCTACTTGACCAAATCTTTGAAAAGTTTCTAGTTTAGAATAAATAG
GACATTGATAAATGATACAGGATGAAACACAAATCAAAATATGGAATGGA
TTAGTCATACTGCATACATCATACAAAGTCAGAAAGCAAATGGATTATAT
CCTTTTTGCAAATGGACCAGTGCAATTTATCTTCACGCTATTAAAACACA
CTTGAAGACTATCTCACTATGTAATTGAATTACATGTTTGGTGATAGTGG
ATTTGGAGACAATATGATCTTTTGAGGTTTTCTGCTAAATGGCTAAATGT
CAAGACAGAATAAATTTGAAGAAGCATGATAAACCAAAATAAAATATTAA
AAATGTCAGTCACTAAGACCCGTTTGATGCTGTGTCCACATCATCAATTT
GATATAGTTGCAAAATGAGCCACTGCTCTACACAGAGTAGTAGGATGGCA
GGAGTACTAGAGTTCCTTGAGAGACAAAAAGCACAAGAAAAATCAAGAGA
AATGAATGAAGGATGAAAATGAAATTGGACCTTGTACAATAAAAGAACTT
TTGAAGTTGATTGTAGCCCCATTTGGGATCAAGAGAAATAACATCTACAA
CAGTTTTAAGTCTTACTCCTAATTGAAGTAGGTTAACTAATATATATATT
TTGCCTTAGATGGGCTCATAATCACCCTATTAAAGTTGAGCAAGAGGATG
CAAACACGCTCAATTACATCAATGAGTtgttgtgctgggttgtgttttgt
tgtgtgtgtgtgtTAAATATGGAATAATGGAAAACAGAAGTTTCTGACAA
GCAGTTGTAGTTTTGGATTTGGATGATGAAATGTTAGAGTTCAATTTTAG
CATCAGTATTAGTATGCAGTTCTTTGCGTTACATATCTACCATGATATCA
AAAACTATGAAGTTTTTGTCATGCTTCAAGCAAAACATCCAAAACCTGTG
ATTGTGCTAAGTGAATAATGATTTCTCGCACTTTGAAGTAGGTCATGTTT
CAGCCAAAGATAAATACTAAGCAAAGGCATTTTAATTTGACTATGAACAG
CAAATGCAAGAAATTCAAAACTGATCCAAACTATGCAGTATACTCCTTAT
GTTATTACATTAAATTCACAAGTGAGTCAGATAGCTATGTCTTATGAAAT
GTATTTTGTCTTCTCAGTAAAATGTCTTCTCATTGTCTTTCCTTTTCCAC
CACAACAATTTCCATCCAACTTTTGTTGTAAGATTTGATTCCTTCTTTCT
CTGATTCTTTGAACTTTCCAGTGTTCCCTTGGATTTCTGTTTGTAAGGTA
AGCAGTAATAATAACAGGAAGACCACTTGGATAATGAAGCCTGGTGTAGA
TGACGAATGATCCAGGATTTAGACCATTTATCAAACTGCAAAAACAGGAG
TTGCAAGGAAACAAGGGTTCCCAAAGCATCACCAAGTCATGTGGCTTGCC
GCAACGATGAATAGTGGTGGATCATTGCACCTACATGGCAACCGCAAAGA
AATTTCTATCAAGACATGTGGTAGAAGGAAGCCAACAATGGGAAGGAAAC
ATTCCAGCAAAGTATTGAGGGAGGGAAAGAGGGGCAAGCTCATTCACACG
ACATATGCCATCATATATATCCTGAACATAATGTTCCTAAAATGATAACA
ATTCATAATGGTGAGGGGTAACTTTTGAAGGAGCATACCTCAAGCAACGT
GAAAGATTGGCCTTCTATGACATGAGGAAAAAGGAAGAAATAATATGAAG
AAGTCAGTGTGCAAACTTTCCATATCATGTCGCTATTTTACGATACTCTT
CGTGCAACCTAAAGAATGGAGCCAGCGTTGCTAGCAATACGCGGCCACAA
TTCAGCACATTCCTTCGCCACAGGTCCACTGACTGCACTTCCCTTCATCT
CTCCCTTATTATTAACAATCACACCGGCACTGTCCTCAAAGTGAATAAAG
ACACCCTCCTTCCTTCGGAAACTCTTGCGCTGTCTCACAATGACCGCAGG
CATAACCTTTTTTCGTAACTCTGGCTTTCCCTTCTTCACCGAAACCATGA
CCATATCGCCCGACCCCGCCTTGGGAAGACGATTGAGTCGTCCCCCGATG
TTGCATACGGAAATAATGTGGAGGTTTTTGGCACCGGAGTTATCGGCGCA
GTTGACAACGGCGGCGACGGGAAGACCGGCCGAGACACGGTGTTTGATTC
CGGAGGCGACAGCGCGTCCTCGTGGTCCAGTGTTCTTTTCTCCCATGGTT
GTGTTGGTTTAATTGAGAGCGAGCTAATGATTGGGAGTGGAACAGATAAT
ATTTTGTGAGGAAATGAGTCTCTCGAGTTACAAACGCAAACACTCGCACG
TGTCGATACACAACAAGGACTAATTAAAAAAATAGCATCATAGTCATCAC
ATTGGAAGGATTAAGAGATTGAATGCAGCATTTATTCTCCGCCATGGTCG
ACATGATCGTCTCACCTTCGAAGTCGATTGATGGATTATTCCGGTAGAGG
TTAGTTCATCGCTATCCCGTTAGGCTACCACCATAGCTCGGGTGTGGAGT
GCTCTTATTCTACGAACATTTTTGTACGAAGTCCTACGTGTTATTTTACC
TGATTACTAATTTCAAAAACACTACGTAGCTACAAAAGGTTTATTGGACT
AATACTTTGGTAATACCTTTCATTGTTCGTTACACTATTGTATGATGTAG
AGAAGTCAGGCCAAGCAAAAATCCCCGGCTCTCACGTTAAGGCATTTGTT
TTTTTGGAGGTGCGTGACGGACATGACCATGGCCATCGGAGCGGTTTGTG
TAGGTGGAAGGGAGCATCAATGAGGGCGCTACCAGCATCTCATGTTGGAA
ATTGAATGAATAGCTTGGTGTTCAATTATGAATTTGTTGTCCGTTACAGG
TGGACTAGAGCTAGGCCGCAGTTCGTGCATGGATCAACCGctctatgctc
tgtctttctctctctctcttagctctcCAATCTCAGTGCTAACTTATTCT
CTTTCCTTTCTGGTCACAGCATTTATATATAGCCAACTTCTTCTAAAATG
GGAAAGAACCGCACCCGCAAAGTTGGCATCACCGGCAAATACGGCACCCG
CTACGGTGCCACCCTCCGAAAGCTCCTTCGCAAAGTTGAAGTCTCCCAAC
ACAGCAGTTACCGCTGCGCCTTCTGCGGGAAGGACTCTGTCAAGAGATCA
TGCGTGGGTATTTGGAATTGCAAAAGTTGTAAGAAGGTTGTTGCCGGTGG
GGCTTACAGTTTGAGTACGGCCAGTGCTGTTACTGTCAGGAGTACTATTG
CCAGGTTGAGGAAGATTCAGAGTGAGTCGGCGTAAATAGAATGAGCGACG
ACGTTACTAAAATAGAGGAAGTACGAAATGCAGAATCCTTGTAGCGACCA
CACTATTTTCCCATCTTAATTAGCAACTTGAACCATGGTCTCTGTTGTTA
TGTTCGAGTTAACAGGTTCACGTTAGACATAACTTGTATCATACTGATTT
ATTGATCCCACAGTGTGTTGTTCAATGCTCACTTCTCTTTGATGCTAGCT
GATGCTCCAGATCTCGACTTCGCGAGATGCAAAGCTACTCATCAAAGTGA
AAGATGACTACTGTCTCTATTGTGAAGTGAGAGACGAGACCCTCATCAAT
TTTAATCAATTTTTATTGTGGGCATGTCTTTTTATTGTAACTTATCCAAT
AAACCCCATTATTCACATTATTTGGACCGTACCTCTATGGCGTACCTTCT
CGATAAAATCATAAGGAAGTGGTGAGCAGGTCAAGCCTGCGCGACTTGAA
GTCGTGAATGGTCTACGTCAAACTCAGCAATTCCATCGGTTTCGTTATTT
GTCAAATGGTACTTCCAACCTGGAACTTTGAGAGTCACCATTGGATACTC
CAAGGTGTGCGTTGGGTAATGAACTTCGACTTGGCTGAAATTACCATACT
TTTCTCTGATGCGCTCCTCTGCAAGCAGTGCAGCTAATTGTGAAAACGAA
CTGCTGGTGGTGGGGATATGAATGCGAGCCCTTGAGAGGATACAGAATGC
ATCGATGTTGTCTGCTCCCGTGTGTACTTTCGCGCCCAGTTTTTTGACCA
AGTCTTGAACAATGTCTGATTTTATAGATTTGGGCTGGCAAACGACCCAA
ATCTCTCTACCGGAGTCTTTCGTCTTATAATACTTGTTGATGATATCAAG
GAAAACTCCTACTTGTAAGTGCTTATTTTTGTCGTCGTCTTCAGGGTCGA
AGTCGCGAATGTGTATAACGATGGTATCGCGTTTAGGGGGAGGTGTCGGG
CAGCACGTCCTATTTTGGAGAATTTGAAGCCAGTGAGGGATATGCTGCGG
TCCCATCCATTCTTTCATCCAATCAAAGCTGATTCACAGAGTAACTTGTA
TCAGGGACAAATAATGTGAGATAGCGCACGCAATAATCGAAGGCACTTAC
TGAATAAAGAATGCCTCCAGTTGCAGCACTCTGACCTCAGAATGAGGACT
CTTAAGGTCCTCCACTAACGTGTCCACATTATAATCTTGGAGAGGATACT
GCAAGTGCGCTATTCTCTTCACTTTTTCTCCCAGGCCGTCAATCCACGCC
ATTTGAATCTCATTAGCTTCATCTTGGGTGGTAATGAGATTACTGAATTC
TTCTAGATCGTTGTAGGTCAAAGCATCATAGAGTTCACGAAGCTCAAAAG
ATTCACGATCACCACCATAATCGAGCAAAAAATTCCACAAGGGATCCTTG
TCACTGTATTTATCCGCAGAAGCGATATGCTTTCTTGCGATGTTGGGAAA
GCACAAGTCTGTCTTTACAGTGGGAAATGCCGCATTCCACATGGTGCGAT
ATACAACCCTCCAACCGAGCTGTTCAGACAAACGTGCGGCAAATGCTGCC
TCAAACAAATCGTTTGCTAGCAACCCCAGCATATTAACGATAATCAATCC
CTCTCTATTTAATGTGGTATTTTCGGAGACTCGTTCATACGGGCCACCAC
GGATTTCCAGAGAACTCACATTGTGACTCATTCGCCCTTCTCGCAGTTCA
TTAAGTTTTTTCATTAGCTGAAGTTCGCTGGACATATGAGCGTCTGAGAA
TACGTCGTTTTCATTTGCATCAACGCGACGTTGCTTCGCGTCTTCCCTCG
CAGATGACATCATAAACCATAACATTTCGGAAAATTTACTGCTTCCGTGA
ATTAACATTGAGCATTCCTGGACCAATTCGAATGTTGCCAAAAGTGTTAT
TACTTCGCTGGCTGGATTGCGAGATGGTGTATGCCGCTCCCACCCCCCAC
TGCTGCCTTTGTATCGAGTGCGGTTGATATATTTCCATCTTAGTTCTGGA
TGGAATTCATGCGCTTCACTGGTAGAGAGAAAATGGGGATGAGAGGTGCA
GCGGGAGAGACAGTGGGTCAGATAATTGAGAGCGATAGTGGATGATCACC
TCCGAAATGCTTACATAATCGCATTCGCATCATCAGTCAATAGTAATATT
GTGTGATTGACATTCCTCCGCCGACTCCTAGGAATAAGCTGAACGTAATC
TGTTACTGGATAATACTTTCTCGACCACTTTGAATGAAGAATCACATCAG
ATCGTCGCACGTGAATCACTGTACAATCCGATTCTGAATTGTATCGCGAT
TTGAACTCTTTCTTGAAATCAAAGACGGCTCGTCTTTTAAGTGTTGGCGC
AATGATAAGATACGAACATCAGCTTAAATTTGTACAACAGCTCAAATGTG
TACAAAGTTGGGTATGGGGACAAAAGCTCACCGAAGCCACAATTGCTTTC
TAAGGTACGCATTATAAAACGCAAGGATAGGATCAGATCCGTCAGCTAAG
CATAGCTCGAGTTATCGAGAGAAATAAAAACGCACCTAGTCACATACGCG
TTTGCGTGTTGCCCCAAGACATCACTGATATCGCACTCTTCCGACAACTC
TTCGTTTTCAACGAATTTTATACTGTCGACGCGGTCCTCAATCTCATCCA
ATGAACCACAATTGTGATACGGCACAAAGTAGCAAGTGAGATCAGCCTGG
GGGCAAGTCTTGTTGCTGTGGTCGTCCTTATTTGCTGCATAGTGCCAAAT
GCCACGTTCTTTCTCTGGTCCACTCATCCAAGGACTTGACAAACCCATGA
CGAGCGGGATGTGCAGGTTCTTAGATGATGTAATTAGGCCACACTGTAAT
CAAAACAATTAAACGTTGAACCGATTAGAAACGTACGAATGACCATCGGG
AATGAGAGAAACAACTGACCTGCACGTTGAATAGATCAGCGCCCCAGCCT
GAAGACCACATCATACGCCAATGCAGTTTGTCGCATGTGGAATTGAATTG
AGTTTCGAAAAACATCTTAAAAGATTGCATCATCGACGATCCTTCATCGC
CAGGTTCCATACAGAACATATCGTCGGTCTCGTTGGAAATAAGCCACGTA
GGGTGATGGGCCCACCAATGATCGAATGGCTGAAGAGTTCGATTTAACCC
ATCTCCCGGGCTCCACCCCAAGCAAAATGGTTTGGATTCGTCGACCTGGC
GAAGAAGATTGAAATGGCGCGCAGCGTTAGAAGACGGGCGTACCTCACCT
AACCCGTCCCCAACCCTAACTTTGTCATGGTGAGAAGCAGTAGAAGAGTC
ATCCTGCCTCGTCTCGTCAACATCCCAAGGGGGCGCCGACACGTTTCGTG
GATTATCTCGGGATGATGATTGAAATGGGTTCAATCCACGCCAGACTATA
TACTGAGACAATAAGATGAATATGTTCGATCCGATCAGGGCATAGAGGAT
GCGTGTGCGTTGCGTTGGCGTCCGAACGTGCTTTCGGGTCATTCTTCGCG
TCAATGGTGGAGCTAATTGAACGGTTTGAGATGCCTGTAGTTTTGCGGTG
CGTCAATTCGTGTGCGTGCAGCGTTTTATGATACTCGTACACTCTCGTAC
CTACTCTTCCTGCGAATGCGAGTGCCTGCGAGTGCCTACAGTGCTCGTTG
CCCGTCCTCTTAAGGTAGGAATGGCACAATACAATACACAAATCCAAAGA
AAATAATGGAGGTGAAGACGTGGAAAGGTCAACCCGAGGAGGAGTGAACA
GTTTCTGTGTTGTACCTGCTGTGCTGTGTTCGACGTATGGTAAAATAAAA
TAATTAAAGTTAAAGTACACCACATACGTCACATGAAAAATTCCCATGAC
TTCGAACGATTCAATATTTTATATTAACCCCTTTTACAACACGAAGGTGA
CAAAGAATTGAGCCTTTATAAAAAAAACGTCATGATTCCCTATCGAGGTA
TGGTAGCGTCTGAAAAATTCCTGTACCACCTCTTTAGAGAGAGCGAAGGC
CTAAACTAGATTCAGCGTTTTCTCTTCAGGTTGGCTCTTAggcccaccat
tacgggtcagtgttgacgttaacgtacatTTTAGAGTGTCCATGtcaaga
ttttttaaaaaaatcttagtttatcactgagcagaattcttttccttctc
cttggtggtaagacacttttttcacttttctctaatattggtaacatctg
tttatttcctctatcattacctgtaaatatgctgttttcgtgtttgacaa
gcatgggtagtcttaatcttaatataacgcatggccaaaaatggcttcaa
agaaaacgcatcacttacaacatgtcattgatcaccaaaaaatggtttca
acgtaaacacaccacttcaatgcatagtcaaaaatatgtttagcgttaaa
cctaaacgcacgaaagaatatttctacattaacgcacaccaagaatcaca
acgtgtaacttgtcaacaaaaaatggtttcaacgcaaacccaccatttac
aacgtgtaattcatcaccaaaaaaaggtttcaacgtaaacgcacgaaaac
gcatcacttacacgcatcaccaaaaataatactttcgactctaacacact
atttacacattttacattaaagcatcttcaatcattctttacaatttttg
agaaaacgcataacttacaacatgtcattcatcaccaaaaaatggtttca
acgtaaacacaccacttcaatgcatagtcaaaaatatgtttagcgttaaa
cctaaatgcacgaaagaatatttctacattaacgcacaccaagtatcaca
acgtgtaacttgtcaacaaaaaatggtttcaacgtaaacgcaccatttac
aaattgtaattcatcaccaaaaaaaggtttcaacataaacgcacgaaaac
acatcacttacacgcatcaccaaaaataatactttcgactctaacacact
atttacacattttatattaaagcatcatcaatcattcgttacaatttttg
aattctcataaagtaacaaatttgacgcattcatacttgaaatctgaaag
tcatccattctttgttatctatgttcaaaatgtctaaccacagtttttca
gaggcatcacgcatgaaattcactgaatgtgagcacttatgacattttac
ctttttaaccatgtcaaagttctcatattgtatgtttttgttcaggtact
tacgaacatgcaagacagctaagtatggaagcgaagttggcgaaaatgaa
aaatgatagggaaagaagaaacaaaaaatacaatcaaaagtcaaaagaag
agaagcttcggggtaggcggaatgcctataagagcaaaagaaattcaata
aatgagatgaaaaagacaatgtaagactggatgattagaagtgtacaggg
cagtttaggcggaacttattaacggatctaaaaacggccgaaatcgccga
aaatcacaaatcgcagtcatggacatactaaatccagatcgcctgtactg
acgctctgtggcattcatttgtcagcaatcgcgacagtttgtcttttcgt
tgtggccaaaacagacgtgatcagagttacttcgctaatacgtatgtcga
taaaaaaatttttggcccgcacttctacatttttacccgctcaatccgtt
gttgtagtgtagataagagctcttcgtcgggacgtagcacgttgtggtgt
tgtgagaaaacccgtagtgataaaaattaattttacgatatctcaattcc
aggtatgaaaaagggccgcctgtccgacactaaacatttggacataaaga
gtgtgccctgtacagttctaatcatccagtctTATgtataaaatgaacgc
agattccattcgctcagagaga
>scaffold70|size833590
aacatctaattctttgccttcactaatgtgacgggggccatcaaccttcc
cgtaatcacccaattgacccaattgaaattcagaaatttccccctggtat
aaagttgtcaataagcatcgtttttcagggtatcaaactttgcaatgttc
gttgacttttgtatgggtccagacagacctgaaactccaaaggtaagaag
gcagttaaatgcaaagggttccaagcgcacgaacttacttgatatattaa
cgtctcttcgaattgttgacatttttggtgaagaacagtaagtaaacttt
ttccacgaggtcccactgaataaatacaatgcctctctttttcgcacagt
aatacttcgggatagccagcatcatcattcccaagagctgcggtaagaat
gtacagacttggatatttctcagcacatatgttaatgcgtctcagatccc
tagcaaacaacggcttgagttttctgtctgatttaggataatacatacca
atgaacagacaagactgcagaactacaggaatagaaaacagatgtgtcaa
taaggggataatttaattttagaacatgaaaaattttccctctcaccgtc
gtgttcgagacctaaatcttcacaacatttcttagaccaggcgaagaact
cttttcaatacatcacaaggtgagggctttcagagcatacctggtcaagt
ttgctttttcgacttactggactgtgcggagctctgttgtttcggtttct
ttgtcgcaccactgccagaagcctccttatcgattctcctctttgtcttg
tgttcaactgaaagaaaaaaccataagttaagtgtaactgaatgagcgca
aaattaaattcaataataactatacctgaacctgactgtgccacaccact
ggcagaagcctgcttgtcaactttgctcttggtcttacttgagctggcag
aaagaagtgcataagtttattgtgacatgatgtaaataaaaaattcaaag
acaaacatacctgaaccagactgcttcccaggattcccatacttcttcat
ctctgcaacaaaatcatcagcagttgcagactctccaaaaggcttgccat
caccatcgttaacaagagaaagaaatttctcttcatcagaaacacattag
cttccataattgccatgcagaatgtcttattgtaattgtgaggatcactg
ttttgatgcaggattgcagctaaggacctcacaaacatagtctccaccgc
tttaccagaacaacagacagtgaagaaccagtacaacgcatctgtgaagt
cagttctgagagcaacccctttcactttgggaaaattttgtatgaggtct
ttgacctttacaccagttgcaatcaaagtctcaagttgcttgggatcttc
atcagcaggaaccaccctctgcacaactgtgtccaaataatcaaagggac
cttgattgggaacattaaacaccttatgaaaaacaacttcacttccttct
ctggtagaacactgtctctgagtgattgtggaacaataattgacagtttg
ggttccatgctgacatcgtcttggttataccataagtcaaacacagcaac
acaaagctttccatccactataagaaaggctgccgcaaatttgttcagaa
cttttggaagcttccagtcattgaaatcacacaaccaaagactaaggata
tcccctttgtattttggcttccaatttagcacgaacgcaaaatcgtcttg
ccttatcgcttggtaaactctccaaccagcagctgccagcacgtgtgcta
tgtcaagaaatgattcaagtttcctggtaactctggattgtccttcaaaa
acttaaaactttcaaaagaaggcaagcagtactcataatgctttccatcc
ggacgcttcaacaccacacaatacgacccatcatgtggctccgtcatctt
gcccatcattgctatggttgccttctccaaactcaacaatactagaacca
gattctgacagcaaagtactgtgtgtgtgtgaaaggcattcaatcaatct
gtcaaatcctctctgcaccaacaggttatgtcgttgaagtccactaaatc
cagtctccaaaatttcctgttgtcgagctaggtgtcggccaaagcttgca
tcacatttgtccaactctgactcattgtggaaatgttttgagagagtcgt
atcataggagactagggcagtggactcatggtgcaaattgggcatcctac
cacctccatgcaaaaaggaaagcacacggcggaatgtctaagataaaaaa
aacaccttgtaagaataataacatacaaaagtcaactgcccaaaaactca
caataaactcctcatctgtcggcaaatcactagcatgatttgcctcttgc
aaatttacaccaacatcaggtgcctcttgcacaacaggctttatgatatc
aaagtaagtcacacggtgatgtatgttaacaaagtcacttaacaatgcaa
atcacttacatcagcttccttctcgcactgtcaccagcaatATCGATAGA
AGCAGCACCATCTGTAGTCCTCTTTTCTTCATTCATGATGCTGTTGTTGA
AAATATCAAAAACAGTGTTGTTAGATGAAGAGCTCACAACTAATCAGCAA
CAAGcattttgaaagaaatcgtcatcaaaggcaagcaagcacaaccacca
ccacatccagccagtggcaagcatagcaAACACATGAGTGGCCCCAACAT
CCATTATGGTGcaacactatgaaactacgaaccagcacgaaagcaccata
gaaacaaacatgataaccatgctagaactgccacaataaatcataattgt
tgtgtctcatggaactgtaacagaagcccctcaaagcaaaaataaatttt
cagtcttctcacctgactacaaaaacggcgattattatgtgagtatacta
catctaataacaacatgacacacatcaatggaaagagctcacctatttcg
tatccttcctctgaacaaatatgatgggtaaaacagtgtgatgggttctg
tatggcaggctgaatcatgagaaagcagccaacagtcatgatgagaaaat
gttgaacgcatcaatgaagaactagccctatgctaaaaatcacacatagc
tgcagcaaaaatgacacactcacgaaaactggcacaccacaccaacctaa
gcctcaatttttgaattctgccaaattgttggtggcatcccatctcaagt
tttaacatgtcccaaaatgcagtaaatataggccaacacattattgacga
gtgacttggccactatgccactcattgctgtaccaccaagtaagaccact
gatgattgtaaaatgtgtgcagacaacacccaacaaaatgaggaaccgag
aatccactaccaccaaaccaaacttctcacaacatgatatacaaaatgtc
taaaaTGACAAAGACATgacacaactctatgcgaccatgaaccagcacta
caacaacacagaaacaagcagaataaccaccaaacagaaatcccacaata
aatgataattgttgtgtctcatggaactgacatagaaccacctcaaggca
aaataaattttcggtcatctcacctgacaacgaatatagcaatttttagg
tgagtgtataacatcaaacaagaacatagcacagatcagtaaaacaaact
cacctattaaatgttgatcctctagtaaacggtgacggtaagacagtgtt
gatgggttttgtatgacaggctaaattacaagaacagattgagaatgttc
atgatgagatagtgttggacaataaaatgcagaactagaccaagagtgaa
aatcaaacaaagcagcaacgaaaatgacaccattcataaaaacttgcaga
caatgcaaacaaatacatgtaacctcggattattgcaaaattgtaggtag
acaacacccaacaaaatgaggaactgagCCTGACTTCAAAACAAAGCcac
caccgccacagaaacaaaagaataaccaaagaaagaacttcctgaattaa
tgataattgttgtgtctcctccctctgaagtagatgcacctcaacgcaaa
aatgaattatccttctactcacctgacaacaaaaacggcaattattatgt
gagtgcataacataaaacaaagacatagcacacaccaatggaacaaactc
acctatttaatgtgaatcctctgttcaaaaagtgatgggtaaaatcagtg
tgatgggttttgtatgtctggctgaattatgaagaagcagtggaaatagt
catgatgagagagtgcaggagactacaatacaactcgacaatgttgcaac
cccttacaacaactgagactaacagacaatgcaacaaccacaatgaatca
ttgcaacggccagtgcaccaacgaagacgcaccacagcgactgcatgaag
agacggagggcaaccaaagacgacgaaccacattcaccacaacgccaaga
gttaccaccaggacgacagtaaaacaataacaacagaagaccttgcaaac
gatgaagacaacttcactctggcacagcaacgacgcaacgaaaacgtaat
gccgaagcggcgaaccggagacgacgcaccaccgccaccacaaagccaag
acactttgccataacaacacccaacacaatcactcgagcacaccacccaa
acaaagagatgatctgattccacagccatgaagacataccgctgaaagga
tgatggcaattgtcgaagccacagttacataaagcgagcttatcaaacag
agtgattagacagcttgtgttattgttttgcacgcaaaaaagttggaaac
ttcaagagactttgcctaaatgaaaacttcgaaagactttgcatgtatga
tatcaatcacaatgatatgatgttttgacgtaaaaaaacacgtcacacgt
catttcgacttaagctcacaagactactctattgcccaagtaaaaaatac
attcacgttctatgatataaaaactgcatagcccatgaaaccgtagtttg
gactgttattcattgtcatttttcacgatcagcaagaatgtaacaacacg
tcacacgatagctctacttaagctcacaagactactctattgcccaagtg
aaatgggcattcactttaaatactttataaaaaccgcatcgccttatgaa
agtgtgttctcacactgtcactaccgtcatctttaaagaccaagctaact
atgaccaaaatcattggctgcttgaagcaataaaaacattactttactaa
ttgtctacgacttcaattcaagactgatgaccttacaaatgagcgacatt
ttacacactcagccataccacgcatcttctgctaaaaaatcttgcagcgg
ctgctagtaattatatatatTATTATTTGTGCAAATCAGGAGGTGttagg
ccccgtccattgcaaaaaaaatttaggagcaataacccaaaaacgtacgt
ctgttttcctctcttcttggggtctgtttttgctcaccccatagccgtcc
attgcaaaatatatcttgtgacgtaaaacgtaaatctaaatcagtagaaa
ttatctagtgttgcaaagcaatcgatccaccaaaatcggccatctcaaat
attgcgatcgacgaccatttgcatcatcgacacatcgTCACATCCATATT
CGGCCCCGCTCACGCTATCTTCATTACAGCTTATTCGGGTGGCTCTTCAG
CGTCACTGTCGCCGAAGGAAGGATCTGCTTCTTTCAGAGCAGTACGCAAG
CGAAGAGCAGCGTTTTGTCTGGCAATGGCAAAAGATGCTATGGcagcatc
atcatcaccgtcagcatccatcatGGTGATCGGCCGGTAGGCGCGCAGCA
ATCGGCAATATTATTCGCGGCGATGGCTGCGATTGGCCTGGAAATCAGTt
tttttcccaggcaagcatatactccaaccttgcctgtgacacacaaaaca
gacccttcaggacgacggacagggagcaaaacggaggtccagaagtacgt
ttttgggttattgctcctagattttttttgcaatggacggggcctTATGC
CAACCCAGGGAGTTGTAAAAAAtacttccagcccctgcaagattttttgc
actgagctagacagaagaaatgtccttgaaacacaggacacattaggttt
aaaaataatgtggcttgggcaagcttggttagtgtaacctaagccaaaaa
gtatctaaaaatgtcttgtagaatgcgtttcagcttttatttttgtgagt
taatttagttacaatagtgaagtatcaaaacaccatgatgaaacaaacat
gcttcataatgtcaaagcgagaccatgtagaattctacatggatttggta
tgttttgtgctagtgagacaaagagatgttgtgtaggttctacacgcatc
tggtatggctccaatgtcattagttaatgacatagagtattttgtcccaa
atggtatttttgggtaatgaagcaattcttgctttattagcaagacttgg
atctttgagggatgtccagcatctcctgagaaattacaggtttcttaaag
gtttcctagtagactactgtagagtagataattggcctatgCGATagtga
gcgcatgcgccttgggtgcgttgaacacccttcccacattaacacaccaa
ttttggaaatatggtaaaattttgaaggtaagcaaacgtcaaaatattat
tactactcatgaatgtcaaatgaaaactaattatttagaggcaattgtgt
gtatgtaatcagttcagtacctgttattgtcaaagttgaaaaaattgtct
cactgaaggaggagcacgaggagcatgagaaaaagtggctcagtttccag
tgcaactaatcaaaatcttgattgctacctagaagctggtgcaagacttt
ttgcagcttgcaagacatgtactgtagctgtagtagaagtacacattgaa
aataatgtgaaaaggagtgcaagtttggccttgcatcattttcgtgcaga
ctaagcttagttagggaacttgtgcatatcacgtgcttcatatgtaccat
gcaagtacacacactcatttttgcaatgggatacaattttacaggtaagc
ctccgtcaatacacggcaaccacccaagcatgtgaaatagaaaaataatt
tattcacaagtaattacgatacaaggcatactaaatatattattcaccta
tattagtcaatagtgaaaaaagtgtctcactgaagaagcagaaggagaaG
GAGAAAAAGAAGGAGAAAAAGAAGGAGAAAAAGAAGGAGAAAAAGAAGGA
GAAAAAGAAGGAGGACAAGGAGAATAAGGAGAACAAGAAGGAGAAGGGGA
AAGAGaaggagaaggaggaggagaataaaaaagtggctcagtttccaata
gaactaagattttTCTCAATAAAGAAGTGAAAAATACTTCGCTCAaccct
caccagtattgtatgggcaattgtatgcatgacaagaaacactttgacaa
tcgtcaatatgtcaacgaaatcgtcactttttgctgtcttccactccttt
ctggttccttctgttggcaccatttgattcccctcacaaaattgcaccta
gaagacctacactaCAACCCATGTCTCTCCATTTCTTCTAGCATCTACAC
TATTTAAAAACAATAAAGCCACCTAAACTGATCATGACCGCCTTCACCAG
AGCAGTGCAGATATTTTCCCATGCAAGATCCCTCCATCCATCTTCATATG
TCAATCATCGACCTGTTGATGTTGATGTCTCTGGTGCCACCGTGGCTTCT
GCTTTTCCCTCCATATCTCCTTGCAATACCGAAGGCAGTGACTCTGCTGC
TTGTCTAACCCCTACGTAGATAACCATCTAGGAGTAGGTGGTGTTTCTTC
AATAATCCTCCCATGTCATATTTCTTTCCTGAACTTCTGCCTATGGCTAT
GGTGCTCGGCATTCAAACTGCAGCATGAGTTAACAATCAATTAAGGCAAA
CATAAACTGTGGGGTTGGATGTGGATGATGATGATGGACAGGATCCAAAT
CAAGAGACAGAGAATGCTGATCCAGAAGAGATTGTTTTTCTGGCATGGCT
GGACCCATAGAAGAGGAAGAAGTCTGAGGAATCTGACAGTCAAGACAAAA
TGGACAATTATGAGTATGACAAGAAATATATTATTTCAAAATAATTTATG
TGCTTTTTCTGATGCCCTCTAGGTTATTACTTTGTGCTTTTTAAAAAGTT
ATTTTTCTGTTGCTGCAAAATCATTGTTATTCTCACATCACTCTCCATTG
TCAGCTTCatccattcaaattttactgtatcccagttgattatcaactct
gatatgttgaaggggaagcctcctgagaaggacacccaggagatcataga
aatgataagcaatgaggacataattgagtcaatgttttagagggattctt
gatgcaagaatggctagaaacatccacttacacttgtaaattcctcgtat
ctcctgcgtcttgtccttatggcagcagcaaaacaaatatcccatggtag
aaatagtgtgatctctttctaaatattggaaaataaaccaaatcaagtgg
caggatggtcactggtgatgtgggggcgagggtaattgtcacggaGACAA
CATTTTTTCATGGATGACAAGATGAGATGGTGGCACTGCAAAACATCATG
ACAGAACTATTGTTTTAAATGGGAGCTAGTGTCTCTAGAGAACCCTGCAT
TTAGGAGTCCTGAATATGTGTAAAAATAGAGTACCCATAAAGTGTAAAGT
AGCGGACAATCTGGAGCTGAGACCTTGACTTATAAGCTCTTATTCCATAT
ATGAGCAGCAATACATTGCAAAGATGTTGTTTTGGATATTGGAGTCAATG
CCATCAGGTGTGCATGGCCaacgaacatgcaaagaagaccttcattcttg
gccaccagtgcttattcaatgaggtggatttgtaagctaattgaggtaaa
acccagtagggcaatatttcacgcaaacctggtaagtattgaattgactt
ctttgtgcttggaaatgaaatttccggaaaaaaagttatctatcaccttg
atgaaaaccaggttgaaaatgctaccaatgcTTTTACTGCAGAAGAGGCT
TGGAAGTTGCCCACTACACAGAAGCTATTGTGAACGCAATAAAAATGAGT
GGGTTATCTATTGATTCAGATGGAATGAGGGAGGTACACATGGATAATAG
ACACTCAGCACCTACTGCTTTTGTACTACTACAAGACAAGTCTAGTTCTT
AGCTTGTGGATCTGCAAGAAGCAATCAGAAGGGATGGGATGCAAAGATTA
TGAACCTGCAGAAAACAAAAGAAAGAGGTCCTTCTGTTTCTTTGTTGAAG
TATGATCCTGTCAATAAGATGTTGTTGAATGGAACTACAACAAAGTCATG
CCATTGGCATCTAGTCTTAGTGTTTTTGGGATGAGCATGATTCAACATTG
TGTTGGTGCAAATTAAATTGAGTTCCAGGTTGCAGAAGCTTGGAAATGCT
AGGTGTCTGGCACCTTCATGGGTGGCGTAGATAACATGAACAAAGATGAA
AAGATTGGAGGATCTTGTACTAATCACCTAATGTTTTGAACATAGTATCA
AATGGATTTGATGGATGTATTCAATTTAATGTTGGTAAAAAGAGGAAAGG
TGTGGACAATGTCTACTCAAGTCATGGAAAGGTATCATAAGTTGAGATTG
TAAGTTATTGTATTGCAACATGAGGTGTTAGGACAAAAACGGGGAAAATG
CAAACTCCTGGAGAGTTAAAAAATAAAAAATAGAGAAATGCTATGACTGG
GACATTTGTATGCATGTTTAAAACTGGCTGACAATTGTCAGCTAGTTAAT
GAAATCACCTCATTTGTGGCTGTTCCACGTATTTCTGGACCCATCAAATG
TTACCAATCTGTTCCTAGCAAATTTCAATACTAGTAGTCCTACATAACTT
ATGGCCTTACTAGTCATTATGCCTACTGATGCGATTCCCCAAAGAACTAA
CAATGCCTAAACCCATCTAACATCATGTGGAGTTCATCATCTGTTAGCTC
AAGATCTACCACAAGATTGTAATTAACTCTTCCATCACACACGCAGAGCT
TAGCAATGGCATTGGCATCAATCCTGTTCTCCCTGCCCCTCCACCACAAG
GTGACATATCCTCCATCCCTGCTGAACCTACTGAAAATGATGTTTCCTCC
ACTCTTGTCCCACCAGACATCTACTGCTATGTCATCCCCTGCTCCTTCCC
ATCAAATGACATACGATATGCCCTCTGCACCTGTGGATCCAGTGTATGCA
GTTCTTGAGCTATCCATGTTGCCAAGAAGTGATGTATCGGCTGTTAGTAC
TGGTGGCTTGTTGTCCTTCCAACTTGATTCAATTGCTGTTCATCCATTGA
CAAATCCTCACAATGAAGAACTAGAGATGGCAAAGGGCTTCTTAAAAAGA
TAAAGTATAAAAGCAAGGGCGTTTGTGCATCAAAGGATCTCTTATGAATG
GCATTATCCTCTCAAATCCATGGCAGAGTTGGAAAGAGTGTGAGATTGTC
TGGGACATGACAGGTCTCCCATTTGATATGGAGAAGAGCCAATTCACCAA
TCTTGAGTCAACACTGATGAGAACAGGCTTAGTGTGTTGAAGCTGGTGTG
ATTTTTGCTTGTTCAAATGTACCCATGTGGTCCAAAGGGAGTCACAAATG
TTGGGTTGATTTTTTTTGGTTGAGACACAATAAGCAACATGGTAATGGAG
AGAACAATAACATGAGAGTTGAAGGCATAGTTGCTATGCCCAATGGAGGC
GCTTCTCATGATATGACTCGACACATAAGTATTGTGAACATTTGCATGTC
TGCAATCAATTTAGAAACTGTGGCAGATGTTTTGCCAACAATCAACTGGC
ACATTCTGACAGTTTGTTTTTGACAGGTGAAGAAGGGAACAAAACTTAAG
ATGGAAGAGAGGAGGTGGCCCATTCAGAGATAGTTTATCCTGAACAAACA
AACAAGAATATACTTCATGGATACATTCAAGATGATGGATATGATCTTGT
TCAGATGGAGGAAGATGTCGTGTATATTGAAGAGCTGAATTGTACTTACA
AAGCCATACCCCAAAATCATATATAATTCTGCACTAAAACCATCCTGGGC
TAAGTTTGAAGAGGAATGTGGAGAGGAAATTCAACACATTGCTTGGGGCA
TGTGGGGCCGGTGGAGGTGCTACTCTCAACCAATTTGAATGCTTTGTTAG
GTTGAGGTTTTGGAAACAAATTGAATGGTTCTGACTCAAAGAATGTAACA
GTCTAAGACAAAGTTTAAAGATGAGTGCAGTAAGCATTCATCTTGGTGGT
CTAAAGGCTATTTCATTCTAGTAGCCAAGATCTATATTGCATATGATAAA
ATGCTTGATCTTAAGACAGTTGATACAACTTGGAACGATGAGGGCTTTGC
TTATAAGAGCTTCCTCCAGATAAGAGCTGGACTACATCATGAAGATGGTG
TTCCGGATATCAGAGACAAATACATCAGTTACAGGCACTCATCAAAGACC
TGAACAAGCATGCAAGGAAGAGTTCCAGCAAACCTGATAAGTATCAAATT
GATTCTTTGTGCTTGTAAACTCAACTTCAAGAATGAACTTTATCTATCAA
TTTGACATATAACCGGAGAAAAATGCTTTTATTGCAGAAGAGACTTGGAG
GTTGCCTACCATGTGAAAACAATAGTAATGAGTGGATTATCTAATGATCC
AGATGGAATGAGAAATGTGTCCATGGACAATGGATACTCAGCACCTACTC
TGCTTGTTCTACTATGAAAGAAGTATAAGTTCTTAGCTTTTGGAACTGTG
AGAAGCAATCACAAAGGATAAGATGCAAAGATTACCAACATCTAGAAAAC
ATCAGAAAGAGTTCTTTCTTTATTGAAGTATGATCCTGTCAATAAGATTT
TATTTGGCCAATGGAATGACAGCAAAGTCATGTCATTAGCATCAGACCTT
GGTGTTTTGTGATGACAACATTTCAACACAATATTGGTACAAACAAAATT
GAGTCCCCATTGTGGAAGCTTTGAAATTGAAATGCTAGGTGCCTGACAAC
TTCATTGGTGGCATTGATAATGTGGAAAAAGATTAAAAGATTGGAGGATC
TTTTCTTAATTGTGTGATGTTTTGAAAATGGTACCAACTGGGTTTGATGG
GGTCCTTTATTTCATGTTAGTAAACAGAATACATGCATGGAATATGTCTG
CCTATGCTGTAGAGGATTCATGCAAGCTTGTcaatgctcagtttcaatgg
gacttagccagggagtcacttagattcaaggacaagtgagctctcaatta
tgtgcacaaagcacaattgcttcacaaaacttctatgattgcatcaagtc
atcaaccatcaatccaaagccaacattgtttgatgtgtctgccaacttTA
TCTCCAACTTTTCAAAACAATAAGTAAACAGTCTCCAGATGCTGAAAGTA
ACAATATCTCCTCAAGAGATGAAGTGACAAAGAAAGGCAACTCTTTGAGG
AGACATCTTGTAGGATGTTTGAATGAAAGTCGTAAACTTCACACTCATTA
TATAGAAAACGAAAGTAACAATTTGATTTTTCAGAAGCGTTGATTTGAAA
GCTTGTATTGTTTTGAGATAGAAAATCATTTCAGTGCTCTGGCTTGTGGA
TCTCAAATCCTCTTTGCAAATATAAACAGTGAGGCCTGACCAGTATGGCC
TCCTGTTGCAATTCAAATGTGTACAGTTGCCACCGTACGAATTGTGCCAC
ATGGATAACTCACCCTGCAAATCTAAggcagtgtccattgcaaatacaat
aatttcctgttttcttttttccactggaaagttgccccctgtctgtagtc
cgctggggtggaaatttttgatttgagttcaggttggagtcgtcatggac
tgaaaaaaaaaacatttccaccctctccttcctccactcttgtccactct
ttaAAAATGTCTATTCACAACAAGTTACGATTGTGATACCACAGCAACAA
AAGCATCGCAACGCAAGATTACATCCTATGATATAAATACAAGTGCAAGC
ACTGGGCACGTGACTATAGCCATACCTCCCAAATGGACGCCAGCACAGAC
ACCTTCTCCAGATCCCATCACTGATATCGATTGCTCAACCACTGCCTTTG
ATGGCATTAACACGAACAGCTCCAATAATCCACCAAACACATCTCAGGAG
GAGTATATATCAGCCAAGATGAACTACTGTAACAACAAAAACACACTTAG
GACTCTCACAACTATGAGTATTGGTTTGACCGATGATGTTGGTACGCCAC
TGTTTGACACAGAGGAGGCACCTTGGTCATCCCAATACATGAAAGTAAAA
GAGTGGAAGCCCAAGAGCGCAGATTTATCTTCTGACGTAATCCGGTGTTG
GTCAACATACCGCTGGGTGAATCACGTCAGCACAAAGCCACAGCCTAAGA
AATGGGGGGTTGATCGGAGTATTGCTTGGTTAAATGATCATCCCATTGAT
TGGCTGAATGATGCAATTGGTGAACGGCATAAAGATGTTGAATTTGTAGT
CGGAGAGGTGAAGAGATGAAAAGATCAATTGGAGAAAGTATGTGCCACTT
TAGACGAGCAGAGCGCTGCACTGGAGGGTAGATGGTCTGGAAAAGGTACC
CATGTTGCAATTAATTCACTGCTTGATCGTAGATGACACTATTAAATCTG
CTTTCATCCATTGCCACAACTCAAAGGATAGGATGCAGTAAGATAACCAA
AACTCACAGAGAAATGGGATCCCACAGTGTTGGAGTTAATGTCTGTTAAG
TGGAATGATCATGAATTCAACCCAAAAGCAATGATCCTGAACATAGAGGG
ACAAACTGAGCTCATGGACGAAATTTCTCTGGATTATTCTTCTGTCCAAC
ACTTTGCAGCTGCAACACCAGGCAAATGTGAGACTAAATTTGATGAAATG
ATGGTAACATTGAAGAGAATCATTCATAAATGGGAGGCTAGTGGGCAGGG
GGAAGGTGGTGTTAACAATGAAGTAGAGGAAGAAGAGGGTTTTGAACTTA
ATGTTCGGCATGAATTGGGCAGTTTTAGATCTTGTTCACACCATGCACTT
CCATCTTGCCCACATTTCTTTCGATACAGTGAGATGTATCTTCTGTACTT
ATGGGAAGTCTGTGAAACATTTGATCTAACATGTTCTTGCATGCAAAAAC
TTGAAGATAGTGTCACAGCTCGGGATGGTAGCTCCGGAGTTCATTGTTGT
TTGATAATGATATTCATGGTGGTTTCACAAAAGTGGATGACGAACGATCA
TTTATGGGATCATCAAAAGGATCCATATCTAGTTCCAGAGCATCAAACTC
TGACACAAAGGCAATTTCTTCCATTGCTAGAGACCTGAGGCGATTACATG
AGTGGTGCATCGCTCTTCAAAAGTTTGAATAAGAACAGAAACAGAAAGAT
TGGTCACACGCTACAGAAGAAAGAAAACAAAAAGAGCAGCATGCATCGAA
AGAAAAAATCAGTAGTGAAATCAAAACTCTTAAACAGGAGAACCAACAAT
ATGAATGGCAAATGTTGTTTCATAACAGCAAGCATCAGAGGTTGGACGTA
ATGGATCCTACTCCTGATGCTAAGCAGATGTTCATCAAAAATATTGGTGA
GAGGTTGGAAAGTAAGAAGAGAGAGTTCAATGACCTGGAGGAGAAGAAGA
GTACCACAAATGAAACTCCGCAGAAGAGCAATTGCACCCCCTAGTTAACA
ATTGCTCACACTAGTTATTTATAATATAATTGAAATTGTTCTGTCATTCT
TCGATGTGTCAGGTTCCCTCTGGTTTAGCATTTTGTATTTGCTATAGGGC
GGACCATATGTGTACTCTCCACAAGCAAGCATAATCTAGTACGTGGCGAC
ATAGATTGATAATCAGATGACCTGTCTTGGCGGGAGGTGCAAGGAATATC
ATTGAAAGCTCCCCTCCTCCAAGTAATGCATCCGGTGTCTCAACGTAGGC
ATCCAAAACATCAACAACTTCCTGATTGACAACCATTTCCACAAAACCTG
CCCCATAACACTCGATGTTGTTTGAATCCTCACTCAAAACCTCATCAATT
AAATCAACTTCATTAATATAGAAGTTGTAAAATTTTTCAAGACAATTAAC
AAGAGCAATAGTTTTCTTCACGCTTATACTTTGTCGAATTGCCGTGCGTA
AGATACCCCATCCTTTCACCAACATACCAAAAGCGCATTCAATCCTAATT
CTCAGTTGAGAATGGAAAAGTTGTTGTTGTCCTTAAGTCCCCCGCTGGTG
TTTGGATAAGGAGTAGCCGTGAACAAGTACAATGAATTGATATATACATT
GTCACCAAATAGACTGAGGTCTTTCAAAGGAATGCCCTTTTCCATGAGTT
GAATAGTGCACTGTTTTTAAATGCCAAAACATGACATGGACTCCACCATA
TGTAATTGAAAGGTCCAAGAATCTACCACGAATGTCACAACCTGCTTGAC
AATTCAATCTGTACTTGTGCTTCTTCCACAAAAAACATCTGCTGGTTGGT
TCTTACTTTTTTGCCTCTTCAAGTGTAGGTGGGTGTATCCAACTAAGAAT
GCCATCAACTGCACCAGCACATACTCCAAATCCTACTGAACTTTTAGCTT
TGAAGTCAGCTGCAATTTTCAATTGTTCATCATGACCTGTTGGGTATGTG
GTGTACCATTCTCTGTTCTTATTGATGACCTCTATGATATACCACACACT
GTTCATCACTTCCTTATGAGGCAAGCTGTATTTTACCATAATATCACATG
GTGATCCCCCACTGAAGTACCTCAACGCACACCCCAACCAAACTGCACTA
CCAATTTTACCATTTGTAATAGGTGGAGGTTCAGGTTGGTTGTCGCGTCG
GCCGCCAACATGACGTACCTTCATCTTCCTTCCATACCATGCCCTCCTCT
GTTTTTCATTTTCTCCAGCATATTTTTGTGTGCTCTCTCAATTCCTTCCT
CCACCTTCTGGTGAAGTTTGCAAAATGACTGATAAGTCATATGATATGCT
CTCTGGAAGTCTTTAGCACCAAGACACAGATATATGTCATGCACAATGCG
CTGGCAGTGAGGCTGAGCACTTGTGCCATGTCGATTTCCATTATTTATGT
CGTTTCCACCGCAAAAGTGCATACATACAAATATGACATTCCAAGCAGCC
ATAAGCTTGGCTTCATGCAGATGGCTTGCTGTCGGCATCCCGAGCAAGGT
CGTCCATATTATATCCCCGATGTGGACGTGATGATTTTATGATTCATGAC
TGCACACAAAGTTGGACTGAAAGGCAGACTTGTTTTGGTGATGCACATGC
AAAGCTGGGCCAAAAGGAAGAATTGTGTTGGTGATGCACACGCAAAGTTG
GGCCGAAAGGCAGACTTGTGTTCGTtgatgtgttgaagcatcagaagtga
cgagcgataactgagggagtgcaaaaagagaacatcaaaaataggaggta
aaacatgtgacccatactctttttgcaatggcccagggtgaccaccctaa
tcccccaccccacccacccacacacattattgggcgattttccagtggaa
aaattgaaaatggacatagagaatatttgccatggacaATGCCTAAAGCA
CCCCTCACAACCATGGCAGTGGCATAGATGCTAAAAAGTCTTGCATCGGC
CCCTAGAGTAGACACATTCATTGCTTCGTGTCCTTGCGACAGATTACGGA
GGATTAAGGACATCCGGAGAAAATCAACCATCGAATTTAATAAAATAGAA
GACATTAGTCTTTTTAAGCCATGTGTGTAGTAATATGCCCAGGGACTTAT
TTTCCCACCGCCAGCAGCTCTTGGTTCACGATGGAGAAATGAAGCCGCAA
CATCATGAAGTGTTCTTGTATTGTTTAAACCAATCGCCCATGAGACGAAG
AATAATAAAATCTCTCGCCGTCCTGGCTTTCGCAGCCGTTCTTGCCAACA
CCGCGTTGAACATCTTCACCTCGGAGAATTTTAACGCAACGCGAGATGAG
TACGATTATGACTTAATTCTGCAAGATATCTCTCGCAGACTAGCCGTCTC
TCCCGCTCATCAACGTATTAACGAACTGAAGCGTCATCACGCCCAGATCT
TGATGGATCGGGGGTTGGATCCGCATTCGCAACATTTCAAGGATGTGCTG
CAGAGGAAAATGAGTAATGTTAGTGCCGTCAGGGGACAGAGGGGGGGAGT
AAGGAAGATTAAGAGGAATTTGAATATTGGGGAGGAGGTCTGGAAGGGAA
CACCTATGAATCTTAAGGAGAAGAAGCAGGTGAGTTTTTGATCCATGGTT
CTAGATTTAGATCTCGGTTTTGTTCGGCTTGGCTGTGTTATACGCTACTG
AATTCGGCTTCTCTTATTGTTTGCTATTGGTGCAAGTGCTTCTGTCCCGC
TTTCTTTTTTCGTCGTATGCATGTTGCAATTGGTTCGCATCTTTAATTAT
TCAATGAAATAGCCGCAAACTCACGAATAGAAACTCTCCTCTACCATTGA
ATCCTATTAGTTTCGACAGCTTACCGACGAAATACAGAACGTGGAACCAC
TACATATTTGTGAGCGCTCAACCAATACCAAAGCCTTGGGGGAGATCGAC
CTGCTCAAAGACTATGTCAGCACATGTCCTGGGTCCAACAATCAAGACAT
GTTGCTGTTGGAGGGAGTGAGCACATTTGGTAGAACGGGGAACAACCTTA
TTGAGTTTTTGCATGCCTTGCAGCTCGCACGAGACCGCCACCTTACGTTG
GGCATCATGCATGGCAGTTGGGCGATGCAGGTTCTCATGCAAATGTTCAT
GGCCATTCAAGACAAGGATTGGGAGAAGAAGTGGGAAGAGACTTTTTGTG
CCAAAATTCTTCACTCCGACGATGAACTCGAAGGATGGAACGTTGTAAGA
ATGAATACTAAGGAATTGTTTGGGTATACATCCCCAAGTCCCTTTGACGA
GTATGTCGCCAGCACTCAGTTTTCGATCCGGGCCTTGTTCCAACATTATA
ACACTGGCAAAGGCACTGGGATCAGGAGGAACAAAAAGGTGGAAGACATG
TGTTCTGGAATTGAGGCTCTTTTTGGCGAGGAGAAGAAACACGTTCTCTA
CTCTGTTATCCACTCTCGCCACCTTGAAGGAGCCCCGGGCCTTCGACTGT
TGGGACGTGTATGTCACTTTGCCAAATGTCACCCAACTGCAGCTTTAGAA
ATGCGGCCAGATTACATCAAGTCCATTCTGTCCCCGTTAGGAATGTTGGA
ACGCCCTATCGTCTTGATCACTGACGGTCAAGACTTTTCGGTCATACAGC
GACTCATGACGGACCCGGAAATCGGTCCAATGTTGAAACTACTTCCAGAA
CATGCGTCATGGATTGGAGGCGATTTAACGTTAGCTATTATGAGTGATGT
CTTTATCGGTAACCCGGCATCAACGTTCAGCACATTCATTGCCAAGAGTC
GGCTCTCTTTGGGCTTCGGCCAAAATTACTTGTTCCGCAACAAGAACGAA
AATGGGGAATGGGTAACATCTTGTGGGGATGCGTGTGTGTTTGACAAGCG
TGTCATGTCAGCGATGTCTTAGATTCTGAATGTGTAAATAGAAAGTAACA
ATTATTCTTGTAAAGCCTCCTGAGATATTGAAATATGGATTCGAATAGCG
CACACGCACAACATTGTAATCTATGGTCTCCAGTTAGATATGCGTTGAAC
GAGTTCGTTATTACTGCTACGCACGATGTGGTTCATGAATGAATATTTGA
AGTGCTTCGCTTTTATACCTTCTGCATCATCCCCTTCAGATAAGCAACGA
ACGGCAGCAGCTCGACAAAGCGCGGCGAGATCTGCACCACTAAACCCAAT
GCAAAGTTCTGCCATCATCTTGCATGTTTCATCTCTATTTTCAGTTGGAG
CCATCTTCATTTTACAACTGTGAACACGGAGAATTTCCTCGCGTTCTTCT
TGGCATGGGAGTCCTACGTGAACTGCACGATCAAACCGACCAGGTCTGAG
AAATGCTCTGTCAATCATCCAAGGGGTATTCGTTGCTCCTATCACCACTA
TCCGTCCATTCTTTGCACCGTCTTTTTCTTCTGCTGGATCAGCTTCGCTC
CAACGAGCGACATCATCCATGCATTGAAGCAAAGTACTCACAAGCTGCCC
TACTATTAAGCCACTCCCATCGCGATCACCAAACAAAGCCTACCGCAACG
CGTTCGTCAGCCACATGTCGTCAAAGAAACGGTAAAAACAACTGGCGCAC
TCTCACCTGAAATTCGTCAATAAAAATAACAGAGGGTGCATTCACTCGGG
CCGCCTCGAAAGCGGTAACGATCAATTTCTCACTATTGCCTACCTCGGGC
CTTACAATGTCGCTCGCTTTTAAAGAAATGAATTTTCCGACATGATTTCC
GGGACGACCACTTCCCGGTGTCGACATTGCTTGAGCCACAGCACGAGCTA
AGAGTGTCTTTCCGGTTCCGGGAGGGCCATACAAGAGTACTCCAGTGGGA
GCCTGAAGTCCGAAGAGAGATAACAGACGCCTCTTTTCAGGATTTAATGC
AAGGGCGTCTTCCAGTGCAAGCTTAGCTTCCTTATTTCCTCCAACTAACC
CAAAACCCAAGTCCGTCGACGATGAATTACAATTGCTCAAGGAAGAAGTT
GAGTATGTACCACTCGCGGATGATTTGGTCTGAATGCCGTCGACCACATC
CATTGCTTTCTTTAAATCGGTCTTCGTCGCCAACCTTCTGCCAGAGATTT
CTACTAATGAGCGCAATTCTCTCGCCACGTCAAGGAAGGAGCGACCTATT
GCCCAACTCTTTGATTCTGTAAATTCGGGAAGAAAATGCGTTGCTTCCTC
GTCCAGTTCAATATCTAATGATCTGAAAGCATGATAAAACGCAGATAACC
TTGCCCATTCTGACGGCAACGACAAACAGATCCTGCCCCCACCTATTGTG
TCGAGTGCTTTAGAAAGTTGGCTACCGGTTTGAGTTTTGTTGCGGTCGTC
ATTACATGTCATCACTCCAATGAGGCACAAACCAAGAGGAAGAGCAAATC
CAGGAGACCGTGACGAATCTAGCCCGGATCTGTTGTATAGTGAACTTGTT
GAAGGAAATGGAAACTCATTTTTGTTCTTCAGCGAGAACGACAATCTGTT
TACGTAAGATTCTATGAGGACAGTTCATGGTTATTGTAAGTACGTAATCC
AACTAGCGCCGCGATGAATAAGGAAGAAAACACTCACCCATGGAATTTAA
CACAGGCGTGTATGAATCGGCATTTGATGCGTGGTTTATGAACGTTTCGA
AGTGGTCTAACACAATACAAACTCTAGCAATGCAGCTATTCTTTTCTTGC
CCTTTCTCGGGGCTACCGCCACTAGGTTCAGAAGACACACTCGTTACTGC
ACCGCGTACGGCCAATTCGTGTAAAATTATCTCCAACGCAGCATCAGCGC
TTGTACCATATTTGGCAAAAATAGCAGGTGCCGAGACCACGTGCACTGCA
TTACAATGTAAAATCTCCTTTGCAATTGTGGTTACAAGTGTCCTTTTGCC
TGAGTTTGGATGTGTATTGTACAGTAGCAACGCACCCTCTCTCAAGAGGT
ATGGAACTGAATCAGCCTCACTGGCACATTGCATAGAATCGATTTGTTGC
ATCGTCGGAACGAGATTGTTGCATGAATTTTCATTATCTATGCAATATTT
TTGTTGCAGATCATACAAGCTATCAAGTGGAAGCTGCTCATTCATTGTTT
TTCTGATATGACTCTTCCAGACGCTGAGCGCCCAGGGAGTCGTTCCAACC
CATGTTGTGTTCAAAAGCATGGTAGACATGAGCAAAGTTAATGCTCGAAC
TGTGGCTTCGTCGTAGCACGATAACTTGGAATATTTTTTTGGAGAATCAC
ATTGCTGTATTATTCCTCTTCTTTCTCTTTTAATAATGAGTTTTTGCGAA
TTGTATGATCCCAACAAGGATGTCCCAAGATCGCAGTGGGCAAAAAAGTT
TGTATGGTCGGCAATACTTTGAGCATCGATTGGTGGGAGCACTTGAACCG
ATGTCCCACTGACAACTGCACACTTTATTTCGTGTTCAATTGATATGAAG
TCATCTATTGGCTCCATCATATTATCATTTTCAAATATATACCCACGTAA
AACGCAAGGTACTCCAGATTCACAAAGAGGATCATCTGCGAGAAGATAGG
TCACCGGTATCGAATCGCTGTTATTACAGTCTGACGTGATACCGTAGCCT
TCAGTCTTGAAATGGACAATTCCGGAAATGATAGCTTTCCTTCTGCTGCT
GCATGCACTCTTTGATTCGTTTGTTTTATTCGTTTCATGAAACGTGCGCA
AACTCATACCCCAAGAAGAATCACTCGACGCTTTTTTGGCACCACCCCTG
TTCTTCCATTTACTTCCTTTTTCTAATTTATGCAACCTTTCGTTCATCTC
CTCATATTTCATCCAGCCAGGATGGAACATTCCTCGGAGGCTCATGTTTA
GAAGTTGTGTTTTCGCCAAAGGTTGAGAAATTGGATGGCTCGTGCTCGAG
CAGTTGTTTCCATCGCGAGATATGATGGGGATTACCTCGACCAAGATCAA
TGGGTGTGCGATGGAAGACATCGTGCTCGCCGTCGGATCGGCAATAGAGA
AGTAGTTTCTAAGTGTTTATGTTTGTGTCGTCGACGGTCGTAAAGATCTG
TTAAGATGATTGTATGGTGAaggggaggtgaagggctggtgagggtaggg
agggggctgggagggggtagggcaggggTGATGAGAGGTGCAAGGTGCAA
GACTGGTGCACGAGGTTAGTCTTCATAATATAGAATTGTGCCTAATAGTA
CTATACCTATCGCCACCTTTAATAGCCTACGATCTCCAATGATGTTGTGT
GTGAAAGACATCTACCTCTAGAGGTATGTTCTTGTATCACACCATGCGAA
AGTAATAGTTACAACGTAAGTAGGTAGGTATCTTACTTCGTCAAAATGTG
GGGCCTGTCCGGCGACTGTCCGGCGAGCTATGGTAGTAGAACAAGGACTT
GACCTGACTTGACACAGACTGACACCTGACTGACACCATGGTAAAGGACG
AAAGAAGTGGCGGCGGAGGCCATGAAAACGACAATAACTCGAAAGATAAA
CCGCAAATCTTCCTTTCCAACAATTTTTACAATTATCGAAGTAACAAGTT
GCACTCACGTCACCACGAGCATGAGCAGGAAGCGTCACCGAGCATTAGCC
CATCCGGGAAACACGTTGACGTTTCTAATCGAAAACATACTACCTTGTGG
GATCATTTCATATCCCCTTTGACTGATACATCGGTGAAAAAAGACCCCAA
TCCTAGAGACTCTTATTTGCACATGAATCAATCTGTCTTTACTGATGTTG
AACGATCGCAAGCGTTGGATAAATTTTCAAAGATATTCATGAATAAGATA
GGAGATGCCATCAGCTCAGGGAAATTATCTCGTGCTTGGCGTAGTGGAGA
TAGCGGAGGAGGCTCGTGGCTGACTACGGATTATTCTAAAATCGGGAGCT
TTCCTGATGAAATACAACTAGTTGATTCCAAAGACTATGTCGCCGAACGA
AATATTATTCGGCCGCACTTGACCCCGTTTGTGTGGGGGGTTACCTGCTC
AGCGATCACCTTGTTTTCGCTCCGATTTGGAAAATGGTATCAAAGTGGAA
ACTTCATCAATGCTGCCCTTCCCAAATCAAGCAATATTGCAAACGAGGTC
AGAACAAAATCAATGGATCCCAGCGCAATACAAGACCTTCGAACAAGCAC
TCCTCATAACTACAGTACTTACTCTCGACCCAATCCATTCAACAAGCATG
AGCAGTCGAGCAGCACGCTGGAAAGTCTTGCCACTCTTCCTGTAGACATT
GCTTTATCCATGCTGATTGGCATTTCTACATCTGTTTTTCTTACAAGGCC
TCAGATGTTACTGAAAGATTTGTCTGAGACCCCACTTCTAGAAGGTAAAA
GTGTTATCAGCGAAGAATTGTGTGGACCTTTCATTGAAGAAATGGAAAAA
ATGAATCAAATGTTTCATACATACAACACGAATAGGGAATATGATCGTGA
TGGACTCACTCAAACCGATACTATATCACTCCGGGAGATGTGGAGGGATG
AAAATTTGGGGGAGTTCGAAAGTCTGAGAGCAATTCGCAATTTTGTGGCA
AATTGCCAAAAGAAGGAGAATGACAACGGCATGAATGATGATGAGAAGAA
TGTCTAGATGTTTGGTGAGATAGCGTATCTCACAGTTCCGAAGGAGATCA
GTATAAACTATTTCTAAAACACAGCTTAAACTCTTTAATGCAGAAAAGCA
GTAATTGTGAATGGCATTAAGACAATCCAAACACGTTTGGCAAGAAAATT
GCATGTCTCAGGTTCATCTTCTCGTAGAGACAACCTTAATCTGTATTGCG
TTGCCTAAACATCAACGACCTCGATGTTTGCATGTGCTAACATCTTTGGC
TGTCCAATCATATCATTATATTGCTCTAGTTTCGACCATGCCTGCGTTAA
TTGAGAGCATATCAAATGCCTCCTCTCACACTCATCGTCATTTGTTGTAG
ATGCTGACAAGTAAGGCAAAACTAAATGCACCGTGGAGACGGCAGGAGAC
TTTTTCCTCTTCAAGAAACGAATCACTCCGCGTGCAATTTCGTACACTGT
TTCATCCTCCATCCCAGCGTGTGGCCCAGACGATGTTGATATTTGTGGAG
ACACCGTGATTAAATGAGCTGACAAGTTCGATATCTTTTGTAGCTTGTTC
CCGAATTGCCCTGCTGCTGCGTCTGCTAAATCAGAGCGAGCTTTTTTATC
GCAGTGCGATCCCACGTTTTCGAAACTTTCCAAGCCGCATCGTTCGACTA
GGTCGCTGAAGAGGCATTCACCATCAGTCCATCGTCTCTGGTCCCATAGA
GGCCTATCGATTGTGCCTTGAAGCAATTTTGCTCTTGAAGAATGAAGACC
CACTCCTTTTGTTTGGGCAATAGCATTGTTGATTGCATGGCCCACCATTG
GTCCCTGGTTGCTGTTCCCGTCGTGGTTGCCTGGAGCAGCCTTCTTGGCA
CAGCCCTTTCCTCCCCCTCCCGCGTCACCCTCCATATGCTTCCTCTGGCG
ATAATAACTCAAGACGCTCCCTCCCATTCTGGTGGGCGATCCACACAAAT
CATTCATATTGGCATTGGGTGTGGAACCAAGATGCGATTCTTCCATGTAG
TCATGCAAATCGGAGCTCTCCGCTAGAGACAATCCCTGCTGCATGGAGTC
TCCCTCAGCCGTCGCATTAGACATGCAAGAATCTCCGGTGTTGCTCCTTT
TCCGGGGAGTAACCGGTCCTCCGTGCTCCAGCAGCCAGGCATTTGTTTCT
GCGAAAGTGGGACGCGGCGAGCCCGTCAACACCATGTGTACCTCGCCTTC
TGGTTGTGAATGGGCCGTGCGCATGGCAAGGTCGGCCGAGATGTCGAGGA
GAGAATTCTTCTCATCGTCGTAGGAGAGAGAGTGTTGACGTAGCAAGTGG
GCTAGGGTGATGATTATTTGGATGGACATGTTTGATAAAAAAATGACCCG
AAAGATGTTTTATTGTAGCGGAACGTTGCGACCGTCAGTCTGACGGTGGT
GTAGTTCGTCGAGAACCAGTGGAGGACCCAGCCGGAACAGGAATGCTATT
ATCGCTGAACGTCTCGTAGATGTACGTCTAAACAACGGAAAGAGAAGCAG
CGTGAATAATCCCGGTTCCTCCTGAAGGCAATATTGTAGTAGCTATTCGG
AAAGAAGAAAAGAATGTCGTATGTGGACAAGGGCTTAAAAAATGAAACTA
TCCATTTTTGTCATATACCCAACTTTCCCGTAGATCTTGACCTATGACTC
TTCCTTGGAGAGCCGGGGATTCGTGGTGTTggtacggtacggtacggtac
ggtacgATACCGTATTGTATTTCAGCAAATAAGACGCAGTTGTAGAATCG
CCAAAAAAACCCTTTTTGTGATCaagaatctggacccatgtgcaagccca
ccatgttattggtgagtggacactttcccagcaaatgtgcctgcacaggg
cagtgaaagagccatagccttactggtcagtgaggaagttgacgaggcat
tggcaggcagtgatgaatacatccttccttcaatgaaatagaatattaca
ctgatttgaTTTGAACATGCGATATTTCTGGAAGCATCAGGATTTTTGAC
TCTATTCTAGGACAAGAGTTACTCCTAGATACTTTTAAAGTAATGTCTAC
ACtagttctttcacaaattatttcaagcttatgagctggagtgagtattg
gcaaatgcctattCCTTCATAGGCAAGCTATCGTAaaactcagtttatag
gtgccgtcggtgtacaggtgcacacggagccaattccatgtacatttttg
attttttccatatttgaacccccaaatggacctaagaccatcaagggtag
ttccaccttctcgacagcaatttgcccatatgtatcactccgtgtgactc
gggatagttcccgagaaacctccaattctgttggaagacaccacacaact
cgcacacatggtggacgggcggtcaaggggtggacatcatggaagagcaa
tggatgcaaaatggtggaaggggtacaataaggctaccttgaggtaaata
gggtaagttgtaaacgatatcaataattttcatcgtgttaaaaatgctaa
cttgcgcaggattataagttccaccaaaatgtatcttttgtacatttgtg
tgcacctataaaccgattttTACGCTAAGTTCCAAACTATTCCAAAGTAA
ACAAAACTGAACTGAGCCAAGTTTGTACAGAACAAGTTATCATGTGTTGC
GTATTTGTGGAATCATCATTTGTCCGACATCACTTGACAAACACGGTTGC
TTCAAGCTACTTCAAGTCTCATTCTAGCCAGGTGTGATCagtgacctgag
ccatttgatcgcagaaaatagtaagcaagatttttttaggtagattcggc
aggtgttgaataattgtttttatgaacttattttggtacaattgtgagta
tggaagggcagtagaactgttgttccatccatttcatttaaaacaaatat
tgtgtagaacctacacaatgctggtatgtttatacccttctcaagggtgt
tcacttgtttggggctatggacttctgtgttggggatgccttgcctcttg
gatcaaaggcaatggggcccttttactggggagtccttgtcactttgtat
tatacctttacatgttaggtaaaagattatttaatttttagtacctaggg
gtactaaataaggcagattcttggcctatgtcacttggctcGTGGCTTCA
GCAACATCATCATTGCTTGGACACGAGATGGATGTTCTGGATAGGATTGC
AGATTTTTACACACAGAACTAGTATGGAACTTGTTCAGAATCCTTCATGA
AGAAACCGAGTTTCTTTTGATGGAGCTCAGTTTGCTCTAAAGGGAACTTC
ATTCATTTTATGTCCATTGGTTGGTACTAAGTTCCATGGGCAGGAACTAA
GAAGTATTTGCAAGAATAGAATATGAAGCATTGTCAATTGACATGGAATT
AGGTGATTTTCTGAGATACAAAGAATTTTTAGTATGGGAAATAAAATTAT
CATACAAATGCATGCAAGTTCAAAAATCCAGATACCTGTTTTCTGGTACT
GTTTTAATTCTGTACAATCATAGCTTTGATCACCCCACTTCAATGCACAC
ACAAGAGtgacagggtaatgatgaaatctagggcagtgtcagggtggtca
tgggcagcaatggctacttcctttcttcaacaaaatacaatttactgCTA
CAGAAAATGCTGTTTCACTTTTGAATATCACAATAACAAGATTTCTTCCT
CTTGCTAATATTTTTGACTCATTGGAAAACATAGGGGGGTAGCGAGCCAA
AAGTGTTATAGATTGTTCTGTTACAAAAACCTTCCAAAATAAAATTTTAA
TGCCCATTAACAAGAAAAATAAAAACTGAACACTCATCCTGCAGACATGA
ATCACATGTTGTGGATGGACGCCTGAGTAGTGTCTCTGGCAGTTAACCAA
GTGACCCACCAAAATAGTGATGGTGGTACTAAATTTTGGTAACTTCACAC
ATATGAACTGGTAATATGTGGATTCTGTGAAAGATGACATGGTACTAACA
TAGAGGAGATATAAACTCATGGGCAATATTAAACATATTTGTAAAATACT
GACAAGATAAACAAGATAATCATTCATTCTAATATAATAATATTCTGTTA
TTCTGATTACGGGTGTGTTGCCCCCTGGTCCCTGGTATTTGTAAGTACTT
ACAAAGTAATTTCTTTTATTTGTTATGGCATACAAAATATGTAATGGGCA
ATTGGTGTATCTGGACATGACAaccgacatcattgccagcatggccaatg
tcatggcatatggttggcatgtctcttttgggtctgtttacaagtagttt
ggtgatgaaatttcacacaatcacattccatgcgtgtcatgaaaacaaac
acatacatactttctgtacttcctgtgtggtacagcctcctgttcttctc
aaatgtccctacttcctctggtttcaagagatacttctgacacatcccac
agtgctctcTTAACCCTGGTGGCTTCAAACTCCAGCCAACCCtgacatag
gccaagaatctggagcttccagctggaactccataagtctccttcacatt
gtttgatacagaggaaggactcaaaagtcataagatatgagtttctcaga
aatcatatccaaataggattttccttcccagaactccaccatacacattg
taggtgttttcttaggttgaatatccaatggaggatttccttctcaggaa
ccttcccatgggacagttcctttgggcagttgaatatgagccagtcatgg
aactgccacaaatcactgccaatctctcccatgatcatttgtgtttttat
gcatgagataactagtatctcattcatcagttgtacagtagtattaagct
cataaaaacaaagtcagcaaagtctacaacaagatttttaaatactttct
ggcttaggtcactatcaattgataacctactcgaagcgaatttttttgga
ccgtctgtccatcgccgcactgtccttcgaccgtccgtcaccgccgagcc
gaccaccgtccgttcaacaccgccgcgcctgtcctccgccagtccagcgc
tcagcatccacgtgttcgcccgccgagccaccgcctttcgcggcgccggt
aagtagtagcaccacgcctgcgctacgtgatcccgccgccaacaagattc
gtgccaatcgtgtctccttcgagtgcgaaccgccacgaagctcctacaag
acccttttccttgaacaagtctcgagcagccctctcaagaatgtctgctg
agaaaatagcccctattgggcttaagaaccaagagtgcgagcggaagggg
tggcgagaaagcccctatccgttatgtgccggatcgggacccagtccaag
aagctttggacctcaagcctgagaccctcaagtgcaccctcgcaaatggg
tcagaaacccgagtcacggtttggtccgacacggtaccaacgagcagttt
gtactgcacgtgaacaaggcgtatagtaccgccaagaaaatgggtctaat
tcccgcctgcgatgatgccgaaaaggcatatgactcgaaaaaggtgattg
gaaggctgttctacgcgaacttgccgatgacccctcagcaagactgagaa
ggagaaaaagaccgcagagtcactctccctaaaggccgacatgctcgcct
ttaaggacaaaaatgaccgactcgccctagaagtttttcaactctacgcc
aaccttctcactgaggaggcacgccagccctgggacttaattgtcaagga
gcagacagagtcaagtccctttcatgacatcttcgagtcgaaaggaagaa
gtcaccgggcaagacgtccgagtcattcaggaggtgccagttactccacc
tccaatcgtgtttcgcacatgacgcaggcgaaaatttgaaattctatatt
tcaaattgcctcaagaagcccaacaaggttcgggtgcgccagtttgtgca
gcgcgtgatgcagctgaacaactacgtggaagacctcccgtgcttgtatt
acagcccgagcgctagtacacagacccaacaggtctactccttcactgac
gctgaacttgcatgccacatattgcgcatgtgtccgttgaagtggcagga
ccagtaccacttgcttgagaagtgctatcccgaaggggttaagcctctat
tgctcattcttgagcgaattgaggtggcgcacccagtggatgagaggcag
tcgccttctaagcctgcaaaggcccaaggagctgaacagccctccaagaa
gttcgcgctaggcgcacgaattcccaagaagcccaagcaagcacgcacgg
agtatacgcgccagacaagaactgcgagctatgcaaaagcatgggggcgc
acacaccacgcataacaccgcggagtgtcgccggtacaacaaagacggaa
ctcctacgcgaggtactttcgggcaagctgcacgaaagtcccgcgaggac
agtcgccccaagaagtcctacgcccaggtcttggctcagatggagaaact
tgagaagtctctcaagaaagccaacaaaaaggcaagaaacgccgccgtcg
cgaagaaagtgacagcgattccgactcatcctgaagtgttgggtcgggta
gtaccgggaaaatgaaaatagttgtaagaaaattaaaactaaccacgaag
ttagccaattacactacccctggtccgataaaaactaccagtaaaccaaa
attagaattaaatgacaaaattttaattcggattattcgagtcccttagt
ggatgtaactttgaaaaatctcaaagacacctcgaacttgtccactaact
ttgatgtagatcccaactcagtgagggacaccctacataaatcaaagtca
attgagccatctaacccacaaaaatcaatggactcagtaacagcagtact
agctgtacaaaaattagcgactggaagtcagtcctcgacaaaactcaaac
acttgtccaggagtcgcaaaaacaacttcttgagagtactattggacact
ggttccgatggtgacctcatgttccatgaaaaaggaaccaccaagcgttt
ccctacttgactaggcaggtgtcaaagtcttggcacacgtcgaatgggtg
cttccaaaccaaaggaagaggcgaagttactctaaaattcctagagtact
ccaacagcaaggaatacacagttaaacctgatgttgtggagtatgatggt
aaaaagatggctaagccagcgtttgacctcatcttaggtgtaaaaacact
aagagagcttggaattgttctagattttcgaacaaaggatattaccattg
atgagatcatcttgccgatgagagacatcaacagtctgtcaactagctct
aagattgaaaaagcttggtcagttaaccacagcatgattcatgaaccacg
tagtactgaggaagccactcagcgtgcagttcacatcttagatgcaaaat
atgaaaaagcagacctccaatcagttgttgacaacaattgtcctcacctt
agtctacaagatcaaaataagttgttggagctcctccgtaaatatgagga
cctctttgatggtacactaggtgattggaatactgagcctgtctccttcg
aactgaaggaaggtgcaaaaccgtaccatggcagagcctacccagtgcca
cattcagtaaaagagactctcatgaaagagctcaaaagactatgtgacct
aggggtactacagtggcagcccgcatctgaatgggcttcaccatcattca
tagtaccaaaaaagatcagactgtacgcttcctaagtgattttagagaag
taaacaaaaggatagttagaaaaccattcccgttacctaaaattagtaca
gtcatgcaagagttagaaggtttcacttttgccacagcccttgatttaaa
catgggctactacaccattaggttggatccagatgcatccaagatctgca
ccattatatttccatggggtaagtactcttacctcaggttaccaatggga
attgctggttctccggacatatttcaatcgaaaatgacggaactaatggc
cacccttgagttcgtaagagcttacattgatgatctactatgtatcacca
agggaaccctggaagaccacctggctaaattggaattggtcctctccaga
ctgcaagatgcgaacctaaaagtaaatgctcgcaaatcaaacttctgtgc
cattgaaacagaatatcttgggtacatcctctcacgagagggaattaaac
cacaacccaagaaggtacagtcgatacttgcactgacaccgcccaaaaat
gtcaaagacctccgtagatttcttggcatggtccaatactatcgagatct
ttgggcacggcgcagcgaaatgcttgccccactcacaagcctcgtaggcg
agtgtggtcataccaaacaatccaaacttctcaaggttaaaaagaaaccc
tggaaatggactgaggaacatcaaaaagcattcgatgacgtaaaggccac
tatcgccaaagatgtgtccttggcctaccctgattactcaaaagggtttg
agatctatactgatggatccaagagacaacttggagccgccattactcag
aacaaccgccaattgcatttttcagcagaaaactctctgtctgtcagcaa
aaatacagcgtaaccgaaattgaacttctagccattgttgaaacactcaa
agaattcaaaggaatgctgtggggccagcctattgtagtctacacagacc
acaagaacctcatgcaagatgcactcggtttaacctgtgacagggtttac
cgctggcgtttattactagaggaatatggtcctgaaatcgtgtacatcaa
aggaatccacaacacagttgcggatgcgatttcacgccttgactttggtc
caacaaaggacgccaaggaaaactggatgaccttcaccaaatgctggtgt
tattacactatgcaatcagaagaggacccatccccagcacaacactcaga
cctcatgaactttgtgtttgctaaccgcagcgaagagaatgcgatctatc
ccctgacagttcgggagattgccgcagctcaacaaacggataaaatgctg
gacaaactcagcctgctggaggcatacaaacctcagctggtagaaaatgt
tcaagtactgtgcaaagatggcaaacttgtcatcccacaggaactccagc
agcgagcagtacagtggtaccatcactacctgcagcatccagggacaacc
cgtctcgaagaaactcttcgcgctgcgatgtattggaaaggtttgagaca
ctctgtccgcacctttgtcaaaaattgtcataaatgccaagtcaacaaac
gacgccaacataagtacggtaaattgcctacaaaattggttgtatcaaac
cctgggaggtactatgtgtggacctaatcgaccatacactctcaagggca
aagacggcactgaaattgactttatgtgtgtcacaatgatagatccagct
accagttggttcgaaattgtggaactaccggtaactgaattcaattctgt
tactcccaagggtaaaaagggcctcaagggtactaacacacataataaac
ctaaagaagcatactttgataaatcatcagcacaagttggctctttagta
aacaagatctggtttagccgctacccacgttgtcaagtaatcatttacga
caatggaagcgaagttcaagctcaatttcgaaaccctatgtgattcatac
ggtatcaagcgtaagccaaccagcatcaagaacccccaagcaaacgcaat
actagaacggatgcatcaagtaatcatgacaatgttcgcatcgctgaatt
agacatggccaatacagtggctcctagtgacatagcagacttcctcacag
atgctgcatgggccgctcgctccacataccacacggtactcaaagcctct
ccaggtgcagcaatatttggcagggacatgctgtttgacattcccttcct
agctgactggaacaaaataggagaccataggcaacgccaaaccgatcgca
acaccgaacgtgaaaacaagtctcgccgattgggattataaaattggtga
tagagtacttcttcgcaaagaaggtatcctccgcaaatcagaaagcaaat
accataaagatccttggactatatcgacagtccatacgaatggtactatc
agggttcaccgcggaacaaaatcagaaagattaaacattaggagagtaac
accatactttgacactacagacacttaaaataaagaacatgtcagtgaat
cactcttactcctctctccactaacacttacgcttgaaataatgcttcag
tagtcactactcagccaggaaagtcttgtatcaccagtataaattggtac
acaaacaagtgtcttccgctcacaaaacaggcctccccatttttcctttc
caaagaaaaggttttttcacacctcacctgaccctccattcgtgggggcg
agtgacataggccaagaatctggagcttccagctggaactccataagtct
ccttcacattgtttgatacagaggaaggactcaaaagtcataagatatga
gtttctcagaaatcatatccaaataggattttccttcctagaactccacc
atacacattgtaggtgttttcttaggttgaatatccaatggaggatttcc
ttctcaggaaccttcccatgggacagttcctttgggcagttgaatatgag
ccagtcatggaactgccacaaatcactgccaatctctcccatgatcattt
gtgtttttgatgcatgagataactagtatctcattcatcagttgtacagt
agtattaagctcataaaaaacaaagtcagcaaagtctacaacaagatttt
ttaaatactttctggcttaggtcaTAGCTACATGTATAGGGTCTTCGGAG
ATATTGAGTTTCCCATTAGATTGAGGGTTGTTACATGATTTCAATGATAT
TTTATTATTTCACACCTTTAGGGTGTTGTACTTTCCGGAGAAATCATCAG
TTAGTACTGCCCTCTGTGGTCGGTGGTTCATGTGGAAGGCAATTGTGCAC
ATTCTTGTGTGAATTACATGGatattaattttaaaatactaccaaggtaa
tacttttattaccgagtactagtttgtgatgtagcgctacgtcaattttt
tcaaagcgtcatgcctttttgatcgtgaatgtataagcgtgcagctacta
aagtagaggtgaggaaaaaattttctaccaaaatttggctaacaaaataa
gaagttgcgtctgtctgccacattttaaaatctaccttgtccggtaaaaa
agtgaatcacacaagatcgtgatggatgtttgatacagtattatttatac
cttgtacctactgcaggtcttcttgtaccatacctctacactgacctgat
atcattgtatgtccatgcatcaccatcatgacatgtttgccccattgttg
gaaaccttttcaatcctggcacccatgctgaatctagctacattgctgac
actggcctgctgctaacaacatacatgaacagggacagttggcacaacat
gagaaatgaatttcctttactactttgacttaaagtggttagtttatcac
ccccagagtgaaccaggagatgccactgttgtcaccttgctcttcaagaa
catatgaatttctcatttttaaatttcatgatatcttttcaattcattac
ttacacagcctgatatggttcatatctcagctccacgactgaatacaacg
accccacggttgtcactctgctgttagaagcaataaggaatagtgagtta
ctattgagacacaatatttccattttactttgagtttatgatttgatata
tcccaatcaacttttatgtaccaaccttggcagattcatttctcaaaccc
cagactgaatattgagacaccactttcatcctccccacataaacagtaat
agaaagcaatgtctgcaaggaaaggtgagataaagtttctttcccatttt
ttcatctttgttcaattttcatcaaagttccccattcacagcaactgtga
taacccacttacaaggaatatttttgtgttaaagtttcagcgatgattag
gctgggcacattgcaagaggctattgatttgatatatagaggctatggtg
ctcatttatctgttatgaaaataattaagaaggagggtgtcctgcattga
ggactgtggctaaattgtttcttttatgctttaatgttttgtttgaaatt
gatgcaaaattaagtctttgtgatatcatttattcttgtggaaaataaat
atgtgagctagttcatagagggtacactggtgagatacaaagctctgatc
atggttcagggaaggcatgatcttgaacctctctgcttgatgtatcatac
cccaacagggaatatgttccttcacaagcaacatcaacaggtcttaattg
tgagcaaaaccgtctgtacacataaccccaaaattggtacatttgttgtc
caaggatgagacaaataaatgagggtggcactgtagaggtcaagtgataa
aaggaatagatggtagtgatgaatgtgcgattatgtgacctgtgtgtagt
agtagtattgaaaatgtcttgaggtacacaagtatagtctagtaataaaa
acatctttaagtacacaaagacaaagcctaataataaaaatgtcttgagg
ttcacaagtgcagcctaactaaattgtgagcaaaacagtttgtactcata
accccaaaggatggtacatttatcttccaaggatgagacacataaatgag
ggtggccctggggtatagatgtttagtgatgtaatgaattgatgatagtg
atgaatgtgtgaatatgtgatcAAGACCATGGTGTCTCATTCTAGTTGAC
TTCGAGATAGTTTTTTGTTTTTATTTCTAGTCCAGATCGGGACTAGTAGT
GTTCCTATTGGCTTGATATCTTTGAAATTAACAGTGCAGAATGTTACAGA
CACAAATTAATCATAATGATTCAATCCAGACAGCTTATTGTGTTTCCACT
TCTTTAGTTTGCAAAGCTTCTTCCCCCAACAGATTAGCAGCACCAACAGA
CTAGAATCAATGTAGAGTGTGTTAGAACATAACATTTCATAGCTTACTAC
CACAAACTTCGTCGCCATTTCATGATGATAAGTTCAGTTCACAATGTCAA
GGATTCTGCTTTTTACATACTGTTTAAGACTACCCGGAGGCCTCTGAAAG
AAAGAATTCGAAAGTATGTCTATTTTGATCCTCTAGCGTCAGGAGACCTC
ATGGCGTTAAAATTAGAACTCATTTTTAAGGTACAAAAATAAATGTCAAC
GATGCAGATTCATTTTCAATCTGCCGAAAAAGTACTACCTGACTATGCAT
TCCAAGATCGTCTAGAAGCAAGACAGGGACTGGAAGTAGTTTGTGATCCT
TGGCCCGGGAGTGAAAAGGACTGCCGGGTCCTCGAGGCTCGCGCAGCGGC
CAGGCTCAAACTTCTCTGTTTAAGTTCCTTCATGCGAGAAACGACAGCCA
GCTCGGCGTCAAGTCGATCTATAGCTGACCGGATACCATTCAGGTCTCGG
GGAATGCTGTTCGATGCAGGCAGAAACACAGGTCGAATGGAGTGATGGAA
GGCATTTGGTGGAGAGACGGGGTTATGAGCAATAGTGATCTGTGCCGGAG
GAACAGCAGAATGAAGAGTAGAGCCAACTACAGGGCATCGAAACGAGTGT
GCCCCGCCATGAGCGAAAATATCCATTGCAGAAGTTTGTTCCAGACCTGG
CAGAAAAGTAACATAGCCATAGCTGGGATCTTTCATCGTTGACGGATTCC
AATGTCGAAAGCCACCTGTGGGTATGGTGGACGGCCACGCACGAGGAGGA
AGAGGGATAGTATGACTTTCATTGAAACCTTCAGAGGCGCCATAAATGTC
TCCACCCGACAAATTTCGCATTCGTATTGGAAATCCATCTACGCCAGCCA
CTCGATCCGCCTTCTTCGATTTCTTGATCTGGCGATCGTCACACATAAGC
TTGCACAGGTCGGGGCGGCCCCTTCGAAAGCGCGGGCACATGAACATGAT
TATTCCATTTGACCTCTGTTCTGTTGACTCCACGCGATGAAACCCCCACC
TTCTCATTCTGCGTGTGAAGCTCTGAAACTTGGCGCTCGGAAAGTGTTTA
GACATGATCTTCGACTCAAAAGCACTTTGATCCATGACACAAAAGGCGTC
GCCAGAAGGAAGCCAGTGAAACACGTCTTGGAACTCCGCGACATCGAGTA
ACGCGAATAGCTTCTCGGCAAAATTCTTCTGCTCAAAGGATTCCTCGGTC
AAGCTCTCCTCATTGGTCACGCCAAGGCTTTCGTCGTCACCTTCACTCGC
AATGGAGCGCTTCGCCACCCACGCTGTTGGGTCGGTCTTAGTGGAGTTTG
GACTGACCATCATTATCGCTGGGAAGGTCGAGTTATCAAGATTCAATATT
GTCTCGCGGTAGTGCTTCGTTTTATAGAGGGACCTGCGGTTCTACTATGT
TGGTAAAGCATGGTATTGTATTGTACTCTGTGGTAAGTATTCATTCAGAA
ATACCTGTTGTCAGTTTGTAGGTAATCTTGACCGTTCACCTACTATATGT
ACCTCTCTAGAGAGAGAAGACAGGCTACTTCAAAATCAATATTTGGAGCG
AGTGAAGAATAACACGCGTGAAAGGATTGGCTCGAAGATGGATGCAAAGA
AATAGAGTGTGCAGTTGGGGTCAGAAAATTAACAAGGAAGAAGGAGTACT
AGGTTGTAACGAAGTCTACATAGGGCAATGCAAGATTGCTGTTTGGGAGT
GCGGTCCGCTCCAAGATCAAAATGACCATGAGAGATAAGTCAGTATCTCA
TCCGTCATCATCAATGGCCTAACTCAAGAAACTGAAAGGATAAAACTATC
AACGAAGCGATTATTATGGGAAAAtattataatatatctgatggtattgt
atggtattgAACatacaacacaatacgatacaatacaatacCAACGTCAG
TCTTCTACACCGAGACTTCCGCTCTTTTGGTCCGCGGGCGGGATCAGAAC
TCGAAAAACAACGGCTGATTTAGGAATTGAGATTACGTAAAAAATACGTG
AAACTTCGTTCATAGGAGGTAGATACGTGTTGCCTGACAGTGATGCTTCC
ACCTTAGCTGAATTTTTTTTTTCAAAACTTGCACTACACAAGACGTACTA
CCGTTTAATAAGGTGTCCATGtgttaggccaaaagcttgacaaagttcca
ttgagaagcattcgcaaaggcgactttgcgaatccttgacgataaaaact
ttgcgcaggatttgtaaaacccctaggaatacgtagaaaccattctttgt
ccacagcctaattagttttaaatagtgtgaattactggagtttgatagca
tttggtattatttttggcgccaaaacgcatccaaccgtcagatgtgttct
atgtatgaagtcctagcgtagcacgagatctttcaagctactcaattatg
attgctaaagaattacatttaccaagaaaagttatggtactcattgcaat
tcctaggaatcgaaatcaagatgacatcgaatatgtaatacaagtcctag
gatctaatattgatgcctacagctataccaaatgaattgtgatgtctctt
caaattgacaccattctgtcttggcccgtgcgttggatgccaatctttcg
tgttgggcttctcaattgatgccaaactaggaaaatttgctaaaatccct
aacttaaaccacagtcgacaggaattgcaaaatggccattttacaaatcc
tgcgcaaagtttttatcgacgaggattcgcaaagccgactttgcgaatgc
ttagcaatggaactttgtcaagcttttggcctaacacatgcaaccccaat
ttgtcgacgatttgtcgacaattatttgtcgacaattcgtcaaatccgag
ttttattcagatgacgctattcgtgattttacgtcatttctgctttacgt
cattaatactaaatgctttttacaataaatcaacaactctcaatttgtca
atcgcaatttgtcgacaatctaacaaatcagaaattttccacaaacacgt
agagactggtatgcttcttcgtgtatactttttttggacaccttggcgcg
cttttttagaaACCCTTCATAGTACTACCCTCACTTCATCTTGATGCCTA
TTGATGCTCTCTTGATGCCACCATCCTTGTCTCCTTCGATCTTCCTCATT
CTTATTAATCTTCTTCATCACAAGATTCCGTCCGCTCTATCTTATCCACA
ATGACATCCTCTATACAAGAACCATCGTTGGATATCAACGAGAATTCTCC
AAGAGACACTTCTGTTGACTCGAGCGGTGGCTCTTGTGCCTGCTCGTCAA
CACGCAGCAGCTGGTCGCATCATTTCTCCTTCCCTTCCGGCTCCTACACA
AAGCAATTTCCCTTCAAAGTATTTGTGCCCTCTTCTGATGAATGAGCCCC
TCATTCATGCAGTCACCTTTGACATTCCCGATTGCGAGGGACATCTGTCT
GAGCAGGTTTTCAAGCGGTCTCTCCTGTACCGTTACATTGCGAAGCGAAG
TTCTGGGAGAGCCTACAGATTTGTGTTTCATCCCATCACTGGATGTTCCA
TTCGTCAAAACGAAGCTCTTGCCAAAGTCTCTAGAGTTAGCAGAGACATT
CAGGCTCAAATCAATAGGGAGCGTGAGTCTAGGGGCCACCCCTGAGgcaa
aactgcggcgacggcatatgaaaatggtcaaatctttgacatacagcatg
gataattcaccacatgctttcacccattcaaacaaaaacaacaagctgtc
tatagtccttttgagtttgcacaaatttgcctgcaggtgattgattgttt
cgttcgcactcctatgagtcggctaaacattgcatcaactcgttgatggg
ttGTCATAAGAAAGCAAATCAAATGCATGATGAATAAAGACAAGTCCAAA
AATTCGAAAGCTTGCTGGTAAAACACTTCATGCTCCATAATTTGTGCAGG
AGACAGAGACGAGGTGCTTCGATATTCGTATTGGGTGTCTCTTCGTGGGC
CAGAACCCCATATTCAAGTTCATCGGTATCATCGCCTTGATTAACATTAG
AGAGATTATTGGTAGATTGAGACATGATGGAATTATgaactggggtaaat
gaaggagagaatagcagtaaattgtgcggtggcaggggagggagggagaa
gatgggagaaagtgcagaaaatagagagcaatcggggggacggaaacata
agtgtaagtattaggttagtaagtatgtgttcgtgatgctgtaccatgcg
ggaggcctgttctattagctacctgtaaacttcaaatacatctaccaaat
tgctaacaaattgatgcattgcgtggacaccaaatctgttcggatttgtt
aattgtcattgtaattgtaatttaataaaaagatttctcagagtggatca
tttgattaacattcgacaatcgacagagcacaaatcaggatctgcatgga
caccttAATaaggtgtccgcgcaaactggaattgtttgtgaattgtcgac
gatttgtcgacaattcgtcaaatccgagtttatctcagttgaagctactc
gtgattttacgtcatatatttttgtgttacgtcattaattgcaactgtgt
tttactctaaatcaacaactcgcaattcatcaattcgcaatttgtcgaaa
aatcaacaaatcagggtcttgtcgacaaacacgtagaaactggtacgttt
ctacgtgtagtcatgtttggagcattggcgtgcatttttTTCAGTTTCCC
GATAGCACTACCCTCTCTCAGCACTCTCTCCATGTTGTTGCCATGCTTGT
CTTCTCCTTAAGCCATCATCATTCTTATTTTTTCTCTGTTCCATTATTCA
GTCCTCTTTTATCGTCCAAAATGGCGTCATCATTACAAGAACCATCATTG
GACATCAATGAGAATCCTCCAGCTGAACCGTCAGAGGCTCTTGTGCCTGC
TCGTCAACACGCAGCAGCTGGTCACGTAATTTCACCTAGGGTTCTCGCCT
TTACTGAAAGGGATATCCCTTCGAAGTATTTGTGCCCTCTTCTGATGAAT
GAGCCCCCCATTCACGCAGTCACCTTTGACATTTCCGATCGCGAGGGACA
TCTGTCTGAGCAGGTTTTTGAGCGGCCTCTCCTGTACTGTTACATCGCAA
AGCGAAGTTCTGGGAGAGCCTATTGATTTGTGTTTCATCCCATCACTGGA
TGTTCCATTTGTCAAAACAGAGCTCTCGCCAAAGTCATTGGCGTCAGCAG
TGAAACCCAAGCCATCATCAATAGAGAGCGTGAGTTTAGGGGTCTTTCCT
TCATAGAGGATGACCCTCTCACTCAGGCCGACTTCGACACAATCGCATGA
ACAGTTCGGAGAGTCTCACACCCGTAAGAAATCATTTATAGTGTAGTCTT
TCTAACATATCATTCATGAGATTGCACTCACATGTTATTTTATTTTCTCA
GCATTCTTCGGAGACGTGAGATTCACCTTGATACTTCTGATGATTCGGAT
GGCTCTGAAGACAGCAATGGCACAAATCAAGCGTCATCACGGCATACCTC
CTCCGTGGCTCCAAAATAATTCCATGGTAGAACACTCTGACCAAGAAGAT
GACAGTGACAGCGATGATGACAAGATTCTTGGGATTTTCAACTCAAGAAC
GGGAGGTGCAAGGAGTTTTCGACCACGTCTCCTTGAAcctcgtccaacaa
ctcatcatccttctccaccacctcctctctccAAGCAAAGAACATTATCA
CAAGCTACCCCATCTACTTGTCAACCATCAACCAATCCTAGATGCCGGGT
CCAatttggtgggttcatcaatgcggaaggtaccgccatccgcagtaatg
ctcacgcaactgctttcattggggtactccagttggctcaaggacatccg
gatggtatatttggtgctcttgggcaaaacaattgcaacagttggatatc
ccagaatcttgatgctttgttttgtgacaacggtcctctatctagtttca
ttcgtgtctctgtgccagtgttccagcggcgcttcagtcgtgctcagcaa
cttgctcattctatttatgaacactttcattcgaatgatacaactggcaa
tgcccatgaagacatccccgaatgggcttgcctattcttttgattgtttg
aagagcagacaaaccaagaTGAATGCaatccatcagctgctcgagttcgt
gatgagaagagagacattgcatcgagtctcattggtcgtcaggctccatt
ggggtttcatgctaatgggcatcccgtcaaactgaggactgaatcatcgg
gaaatactggaaacgaggccaccattcgtcaagttgtgggagaagttcat
gtagagagaatgagagaggaggaactcaacaactatttggtagaaggaag
gaatgTTAGCAGTAATcgtcgtactgttcatcttgattttcatcctggta
gaaatgaccccagtgccaggtttgattgtatcacccggacatatgcctct
ctcagtcgcttgtctgaggaagtagtacgtgcctttgctgctccaattgg
cgcaagtggagaaaatgttggatccactcagcttgaagatactcaagcag
agttagagttttattggatattagccaaacacaattggcagtaaatcaac
acctgaatgatccatcgactacttcggaaagctatcgacagatttatcaa
gatgtcttggaggctcttgaatccaaattttgtcagctcagagaccaaga
caGTAATAACTAAAACTTTCCTTCGAAATTTTCAATAATATTGGAGATGC
ATTGGAAGTTCTTCATTTGGCACTTTGTTGATTTTGAGGAAGTAATAGTA
GACCATACATAATTGAAGTAAATGTTGTTACTAGAAGCTacatacataat
gtttctagaagctcaataaatattttttctagaagttcatataatttaga
agacattgttcctatttttggtgtgaccatacatgaattggtaaacattt
cccaagttgacagctggtggcggccctaaagactcttccaaaggaatgta
ttcttcaagtgaaggaggaattcggccaaaatattgacacctggccccat
tcaaacaatgataacagttttgaataaaaaagaaacaagaaacatcctcc
tgaccttcacaccttgattcatcagctgaaattgtcttggcacattgaag
attctgaaacacatattgtgatccgaaaaaacatgttcaatgctttcttg
taaggatgctaattgaacatttaataagtgcaatggcggcgttggattcc
tgaatcgaggtatgattgtcaaaagtgttcaaaagatgccatctccatat
aaacatggatagagttgtccctgacgttgtgttccattcaatacagagac
caggtaatcattcaatccgctcatgtctagaatgccattatcattctgtt
tcagttcagcaatgaaaacggaagcaattatcccaatgggtaaatacaaa
acttgagctttgagaccatgacttcatagatatcccaaataaaaagctct
tcgaatgtcaagatctatgttccttgaaatagtatcacccggccgcgatg
tttccattgcaaagtcatctataaaacaaaaatttggaaagaatcaaaat
cgaagtgatggatgatccattcctcattgaccatttgcccatctacgaat
gtggtctcccaaagagctctatcagtgagagaatcatgaatcaaataacg
gcatctgtccaagtatcttggaatccattactcgagactcgcgccctaga
tctaatggtagaaagtcatatatagatgctcaatcatcatcttgatcatt
tgtgaaaatattcttgaatccccaccaaaagtgtgtcgggccatggctgt
aaaaggagtcccttttatcatataatacaaggtgatgaggaagcactcct
cccctgtaaatgtgtgatgactctcagtggtaaacctctctgggatccgg
cagaaaacaaatagcttgttgagttgatatggcaaaattctgaaccagct
atcacagtcatcctgagagatctcctccaatgaatggtaccgaggaggtt
caaatctgcgtcgacggcgaatgaaaattgacagatcctctacgtacagc
agagacaattcaccacatgctttcaccattcaaataaaaataatcatctg
tctatgctgcttttgactttgatgaaagattgtggcatacgattgattga
gtcttcacgtaatctgttgattctggttaacatcacctcaacacggcagt
ggattGTCATAAGAACACAGATTGCATGCATGATGTACAACGATAAGTCC
AACAGTTTGACTGACAGCTGGGAAAAACTTCTCGTTCCATTATTTGTGCA
GGACAAAGGGAGGATGTGCTGCGATATTTACACGAGGTGTCTCTTTGTGC
CCATCTTATACCATATTCAATGTCCTCCTCCAGTTGATCACTAGAGTCTT
CATGATTATTAGAGGAGTCTGACATCTTTGTGGTGTATAAAGAAGGTGAG
ATGACAGGAGAGGTGGTGCGAAAGTGAGTGATGGGAGGCAGAGATGGGTG
GTGTGGGAGAGCTGAAATGGGCAGTGATGAGAATATCAATTTTTTCAGAC
CAGGTCAGACCAGTACTATTTGctacctacaaagtacattaaatctaaca
aatagccaacaaatcgacaagttgcgcggaagttgcgtggacaccaaaac
tgttcggatttgtgatcgtacttgtaatcgtggtttaaagaagtaaaaat
tgtcggagtgtctgatttgacgataaacatccgacaatcaacaaatcaca
aatccagtttgcacggacaccttAATAtataaattggtgtttaggtcatt
cacattatgagtccagtgggagttgaattagtgattactagcagccgctg
caagattttctagcagaagctgtggtgtgtaattgattggcattgtacgt
gatatagttaagttgaaaactgagtcattttgagctcaaatgacatttac
gattagtaaatagattgaggtgttgttctaagaacaaaatgttatagtgt
ttttgtgagtcatgtaaggttagtctatgcagtttttgatgttgaaaatg
tgaatgcctaaaagttatggttgatagaggattaagctggccataacttg
ggcgaacaatgctcaatagatgtcatggtaggtggttcataataatccca
ttaagtattatggtagtggtttcagaagtgtttgcaagacaatgcaacag
acactttctgcagaagtgagttagcattgtcttccgtgttggtttatctg
ttgtggcttcgtttatgtatgttcatggttgtgtcatcgtggcttcgtca
ttgtggcgtggtcattgtggcatggttgttgtcgggttgtcaaagtggct
ccgttgtcatggttttgtagtcatggctttgtcgtcatggctttgttgtt
gtggttttattgtcatggcttcatcccccccctctctctctctctgccca
tccggatactgccacagaatattgccaaatcctctcagcatcggtggtag
aaatcttACTCAATTGAACCACCATCCTCCATGTCCCCCGAGAAGCATTA
CGGTGCAATTCATTCCTGACTTTGCTTTGGAGGTACAATACGTATTGGCA
ATGACAATGACAGTGATGCATCCCGTCAACGAGTATGGCAATTGCTATGA
CATTGGaacaacaaccacgtcaacaacaacaaTATCGAGCTGTTCCTCGA
ATCGATTGATTTACAAATCCATCCCAACTTGGAATGCTGGAGCAGAGGCG
GAGGACACATTCTACTGGGGAAAAACAACATAGGAAAGTTATTGATTTCG
CATGGCAATCAACGGTGGGGGATGCTCTGCCCCAACAACAATATTAACCT
CCAATCGGGAATGCTGCACCTCCACCACGACAACGACAACAACTAACAAT
GGAACCAACAATTCACAACCCATACCCAACTCCTCACCAACCCTGTAACC
AACACAGTCCTATACCCCATGGAATCAACCGTCTATTCCCCATGTCACAA
CTTATCATAGTAAAACAAGGGATGTTTCCCCTATTGACGCGACACTCTGC
CACCCTTAGCATGGGTGAAATTTGTCGAGTGTTACTTGTACACACATTGG
TACAAAAACCTCACCTCCTTGTGTTGGACAATGTTTTGGATGGGTTAGAT
GATGTAGGACATTGTGGCATACGGTGGCGATTTCATATGGATATTTATTG
GTGCAGGGTGTTGGGTGTGCAATGGAGATGGTGCAGACGCAGATTGGGGA
GTCtgcatttccattgaaaacagtatttggtgatgtgtttctgtggtgtg
tttaaatgtaaagccatttttggtaatccagtcagtggtgtgtctttcta
attagtgatcaatattaagatgcgaaaaatgaaagctgctgtgtagcttc
ctgcgtactttgtggctcgttcgccatgctgttgttgacagctgaggctt
tattcagattagatgtggtcagactattgacatctctcattggcaaaaag
tgtggtcaatggtaatttcttttgttcgaaaatttagaacaattccaacc
tctttcatggtcttacatccaagaatgaggtcaaacactggcttggtcat
cttcttcttattgtactctaatacttctcaagtcactaagtactgctttg
acataggccaagaatctggagcttccaggtggaactccataagtctcctt
cacattgtttgatacagaggaaggactcaaagtcataagatatgagtttc
tcagaaaccatatccaaataggattttccttcctaagactccaccataca
caatgtaggtgctttcttaagttgaatatccaatagaagttttccttttc
aggaaccttcacataggacagttcctttggacagttgaggctgtgacttg
gttggacgaatagggaatagagaataggtttttggcgaataaaaaagtta
acctctattcgacgaaaatcatgacaacgttgaattctgttgaactgctc
gaacagcgaatagcccaatagagcaataacaatttagtctacctttaaac
atccaaagatgtaatgttgtatgtaattgaatttagttgtagaatgaagg
tcttgatgtgagcatgtaaaaaattagcaagtaaaaataacatacaaata
aatattgtttcatcgcgaccatgaccgtttccaccgtgccattgtcatca
attgtgagtgccactattgtgaattgtgagcacccctctggttgtcataa
gttgattgtcgcgttggttgcattctccattgtgagaacatttccaacat
ctgtcgtgactgtctgcttgttgcatgatgtgttgatgtgttggtgcgca
tgatgtcatgattgtttgtggaggatttgtatggtagatggttgcgattg
tcgtggtgagatggtggtgtggtaacaaaaattctctattccctattcga
cccatcaaatagcaccctctattggtgtattcgttttcgccaaaaccgaa
tagagaatagagatcggcctagatcagctatctgttggcctattccacgg
aacaaagtcatggatttttggccgaatagaccgatagaacttttcagcag
taaaaaacctattctctcttctctattggcccaaccaagtcacagcctga
atatgggtcagtcatggaactgccacaaatcaatgccaatctctcccatg
atcatttgtgttttgtttgtgcatgagataactagtatctcctgcataat
ttatacagtagttctaaactcataaaaaacaaagtcagcaaagtctacat
caatatttttaaatactttctggcttaggtcaatatcaattgataaccca
ctcgagataacccactcgagcgaattttttttggaccgtctgtccattgc
cacactgtccttcaacggtccgtcattgtagagccgaccaacatccatag
aacaccgtcacatctgtcctttgccagtccagcgttcagcatccatgtgt
tcgcccgtcaagccattgtcttttgtgcaacagtaagtagtagcaccatg
tcagcgctacgtgatcccaccgccaacaagatttgtgtcaagagggtctc
cttccagtgtgtaccgccacaaagctcctacaagaccctttttcttggat
caagtctcggagcagcactctcaagaatgtctacggagaagatcgcccct
attgggcttaagaactaagagtgtgagcaccgaggaggtggaaagaaagc
cccaatccgtttatgtgccagaccgggacccagtccaagaagctttgaac
ctcaagcccgagaccctcaagtgcaccctcataaattggtcagaaatccg
agtcacggtttggtccggtcatggtatcaacgagcagtttgtactgcatg
tgaacaaggcgtacagtaccgccaagaaaatggggctaattcagcctgcg
atgatgccgaaaaggcatatgactaaaaaaaggtgaatggaacactgttc
tacgtgaacttgccgatgaccccctcagcaagactgagaaagagagaaag
accgcaggtcactctccctaaatgccaaaatgatcgccttaaggacaaaa
atgaccgactcggccctagaagcttttcaactctacgccaactttctcac
tgaggaggcagcccgccggagtcaagtccctttactgacatctttggagt
ctaaaggaagaagtcactgggaaaaacgtccgagtcattcaggaggtggc
atttactccacctccaatcgtgtttcgcacatgacgcaggcaaaaatttg
aagttctatattttgaatttcctcaagaagcccaacaaggtgcggatgag
ttagtttgtgcagcacatgatgcagctgaacagctatgtgaaagacctcc
cgtgtttgtactacagctttagcgcaagtacgatgaccatacaggtctac
tccgacactgacgcggagcttgcatgccatatcttgtgcatgtgcccatt
gaagtgataggaccagtacaacttgcttgagaagtgctatcccaaagggg
ttaagcctctattgctcattcttaagcgaattgaggtggcgcacccagtg
gatgaggggcagttgtcgtctaagcctgcaaaggcccaaggagccaaaca
gaccttcaagaagttcgcgctaggcacacaaattcccaagaagcccaagc
aagcacgcacggagtatacacacgtagacaaaaactgcgagctatgcgca
aagcatgggggtgcacacaccacggataacactgcggagtgttgccggta
caacaaagacggaactcctacgccgcgtactttcgggcaagccgcaagaa
agtctcacaaggatagtcgccccaagaagtcctacacccaggtcttggct
cgtatggagaaacttgagaagtctctcaagaaagccaacaaagaaggcaa
aaaatgttgccgttgcgaagaaagtgacagtgattctgactcatcttgaa
gtgttgggtcagatagtaccagggacaatgaaaatagatgtaagaaaatt
aaaactaaccacgagttagctaattacactaccctggtccaataaaaact
accagtaaccaaaaattagaattaaatgacaaaagtttcattccagatta
ttccagtcccctactggacgtaaatttgaaaaatctcaaagacaccttga
acttatccactaactttgatgtagaacccaactcagtgagggatacccct
acagtaatgaaagacaattgagccatctaacccacaaaaatcaatggact
cagtaacagcagtactagctgtgcaaaaattagcgactggtagtcagtcc
tcaacaaaactcaaacacttgtccaggagtcgcaaaaacaacttcttgag
agtactattggacactggttccgatggtgacctcatgttccatgaaaaag
gaaccaccaagtgttttccctacttgactaggcaggtgtcaaagtcttgg
cacacgtcgaatgggtgtttccaaaccaaacaaagaggtgatgttaatct
aaaactcctagagtactctaacagcaaggaatacacagttaaacctgatg
ttgtagagtatgatggaaaaaaagatgactaagccagcatttgacctcat
cttaggtgtaaaaacgttaagagagcttggaattgttctagattttcgaa
caaaggatattaccattgatgagatcatcttgccaatgagagacatcaac
agtctgtcaactggctctaagattgaaaaagcttggtcagttaaccacag
catgactcatgaaccacgtagtaccgaggaagccactcagcgtgcagttc
acatcttagatgcaaaatatgaaaaagcagacctccaatcagtagttgac
aacaattgtcctcaccttagtctacaagatcaaaataagttgttggagct
cctccgtaaatacgaggacctctttgatggtacaataggtgattggacta
cttagcctgtctccttcgaactgaagaaaggtgcaaaaccgtaccatggc
agagcctacccagtgccacattcagtcaaagagactgtcatgaaagagct
caaaagactatgtgaccaaggggtactacagtggcagcccgcatctgaat
gggcttcaccatcgttcatagtaacaaaaaacatcagactgtatgtttct
taagtgattttagagaagtaaacaaaaggatagttagaaaaccattcccg
ttgcctaaaattaggacggtcatgcaagggttagaaggtttcacttttgc
aacagcccttgatttaaacCAGATCATGTACACAAGCTTCACAGAACATC
CATCGAGCCTTCTTGGTCATGTTCCTCTTTGATGTCACATTTGCTTCCTT
CCTCTCTGAAcactgcaaacaaaaaacaccggtaacctccccgtacactc
gagtgtacgggaggttaccggagcccccggaatggtatcttccggtaacc
tcccggtacacttctgtaaccctccggtaaactagtgtacgggagggtta
ccggagtctaccgggaggttaccggaaatttgagaccaagaggagctttt
caatttttttctacgtaagataggaattggtacgctttcacaggaaaacc
gacttctcagtaagtcttagaatcgatatcaatctaattagtggctataa
ctgtattacttagtagctaaaaaatgtttaccggtggcataccggaagtg
tacgggagggtaaccggaagtgtacgggagggtaaccggaaggttacggg
aaggctaccggagagtacgggagggttaccggagcatacgggagggctac
cggaacgttacaggagggttaccgggagggctacccactgttggactaca
ataatagagtatgtgtaatttatctccactaatataattaaacatactac
attaacatatttaagggggcccgcccaactcatcgcccaccaaaaggaca
caggtgccaaaatttcagccccaagctgctccaagacgaaaaacgatact
gtggacaatattatcaccaaggtagaagaaaattaattatataattgaaa
ctaagctgaaatgaaaacaattgaaatatagtatgacttcaataactcac
cataaaaatttacatgcctctgcagaccgttgttggcaacacggcggtgc
aaggcaaaatgccaaactcagtctgtggactgagttttggctgttcccgt
gcctggtctgaaataaaataattgaaaattagatgtagtcaagacatgtg
tagaaaaaattgtattctattcaactcacctctgttaatatacccgccgc
tgccaaatattgttggcaacacggcggtgcatagcgaaatcccaaactca
gtctgtgtactgagttttggggatttcagatctgggcctgtaactatttc
agtgaaaaaaaattaacatgtgttgagtataatggggtcaaaaatgaaga
gttaatcaaaactcacccccaaaatatacccgccgctgccaattgttgtt
ggcaacacggcggtgcaaatgggaatgcctaactcagtctgtggactgag
tttcggtgatttcgccagtacacctgtaactagttaattggaaaaaaaaa
tggacgtgtggtgagtattatagtgcaaaaaatggtgagttcatgaaaac
tcatccccaaactatacccgccgctgccaattgttgttggcaacacggca
gtccaaggcagaatgcctaactcagtctgtggactgagtttggcgatttc
gccagtacacctgtagctagttaattggaaaaaaaatggatgtgtggtga
gtattatagtgcaaaaaaaggcgagttcatgaaaactcacccccaaaata
tacccgccgctgccaattgttgtcggcaactcggcggtgcaaatgggaat
acctaactcagtctgtggactgagtttcggcaattttgccagtacacctg
taactagtgaatcgggaaaaaaatggacgtgtggtgagtattatagtgcg
aaaaatggtgacatcatgaaaactcacccccaaaatatacccgccgctgc
caattgttgttggcaacacgacggtgcaaatgggaatgcctaactcagtc
tgtggactgagtttcggcgattttgccggcaggcctgcaactaattaatc
gggaaaaaaatggatgtgtggtgagtattatagtgcgaaaaatggtgaca
tcatgaaaactcacccccaaaatataccggctgttgccaattgttcttgg
caacacggcggtgcaaatgggaatgcctaactcagtctgtggactgagtt
tcggcgattttggcggcaggcctgcaactaattaattggaaaaaaattgg
ccgtgtggtgagtataatattgtagaacaagatgaaatcgtgattactca
cccacaaaatatacccgccgctgccaattgttgttggcaacatggcggtg
caaggcaggagggataactcagtctgtggactgagttttggccgttccca
tcatgggccagtgaggtctcagtgatgtaatagaaaaaatacacatgtgt
gatgtgaaagcagtgagaaggcgcactgctacagttgtgtctgggtcaag
caccattgttgtagcatggtaccatacgtagatatactacactgttttat
catacaaatatgccacacaagaattaggtgatatgatacaaaggaataag
taacaaacacgtagacacaatgtaggtgctttcttaagttgaatatccaa
cagaagttttccttttcaggaaccttcccatgggacagttcctttgggca
gttgaatatgggtcagtcatgaaactgccacaaatcaataccaatctctc
ccataatcatttgtgttttgtttgtacatgggataagtagtatctcatgc
atcacttatacagtagttctaagctcataaaaaacaaagtcagcaaagtc
taaatcaagatttttaaattctttctggcttaggtcatgcttactgttcg
aatactcaaagaatttcaagttaactttgctctgtcctttggttaggaag
ctcccattcaacgtgtgccaagactttggcacctgcctagtcaagtaggg
aaagtgtttctccgttccttttgtatggaacaggagatcaccatcagatc
cactattaagtaggatccggatgactgtgttactggtacgatgccctgta
gggtgtttgaggttcttacgggctggatattcagtcattacataacgtgc
tttggctactacagcagtgacccatccttctttacctgtcaaaggggggt
tcaaactattgcaaaggtcacctgccagttcggggtccaacaatttggca
attgtttcattctgtgttggttcaactggaagatttcctaggtcttgtgt
tggattcgaactgatattgtttgcatcagaaaccgttttgttggcacgtg
gggaagtttttaattgaactaagataggtgttgatcatgtcattatagtc
aagtttactacacaatatcttagtaccccccaacccatcatctcaggatg
agtctgagtcatcactgtcacttgtgtcacgatgcttacgcttcttctta
ctgatagtgcatttcattttcttgttggacttggtaagtttgttgatttt
agcggattgctgcgcatagttacttcctcttggagcaggtctctcttgtc
cacgagaggctccatttggtttttctctccttgaagcttgactttggggt
cccattggattcatacttccttcaatccagagtgttgtgggtggtatgtg
cgcccccatgtttcttgcagagagaacagtacttctctgtgcaacgtttc
ttcggaatcccgtcactaaaagagaccatcttcttcctagatgagtcgtt
agccttggctacggtcttgggtccttctccaaccttcttggtggggtagg
ccttctcgatgcgttcaaggacttcgagaagttccctgacactctgtggt
accaaagctccactgagctcatattggtcctgccagttcctaggaaccat
cctgaggatgtggcttgccaagtccgcatcatcaaagggcccacatacta
tcgttgactttgcagccttcgaagagtaaaacaggcatggcaagagttct
acataaccgttaaggcgttggatcctctgcacaagtccctgatgggtacc
ctgttgggtttcttctgcctattgcttatataaaaccgttcttgctcctc
tgcatcagtcctaaagacaatctgcaagtgcaactggacacactccctga
aggagtcccaaattgctgagcattttgtggggtgttcaacccccagagat
atcagtccatggttcacagttgatctgttccctgatgatggtggtccaag
gatggcaagcagtttccgacagttgtgtggaatactgcaagaagattgtt
tggccaccggactctatggccactttgctatggactttggcagcagttac
ctttggccatgcctggatgacaggagaactttcatccgttcccttatact
tggctttggacgcagtggccacagtcagtttttcctcagccttgatatct
gccttccatgcctccccataatccgtgtctagacctctctgggaaatgat
ctccagtgaggtctgaacatggttgaggaactcctctggacttccctcat
caaagacggtgacagacaaggtcatcttgttggagaccttgattttatta
accaccttggtggcgtccatgacagtaggaatataggagatgggtggctt
ggacctccctgagctcctctgacactcctgtggcttgagtccttctgggc
ttgacttgctaaacgtcatcctctcaatcgcctctccaaggggcatttta
taaaataaggcattgaaaacggtcttgggtgcactgtggaggttagttcg
aaaaagaatttttctttatttttaaatttttctcctttgactaagatttc
ttgaaagtcttgcttccaactaatttgcaagaattctcggcggaaaaatt
aatccgacttgtaggactccccaatcgccaaagtcgattgctcaaagatt
attgctatctcacttatagagggagaacttttagagagcccctcgattgt
gaaacctgaggagtttgttgatcgcgaagatgatttttggatagatcgtc
aatcgcacaaaaaaacgtatcgttgacgcgaataagttaaaattgctgct
cgtgatgacaaaatatttagcacgcctcgtgtcggaggggttggatgtcg
ttggcttcggtgcgcgaaggtcgcaccacagctatcttaagatagtgacc
tgaaccgtatcgttgcaaaaaatatcactcaaaaattgtaggtagttttg
acaggggccaaagtttttatttgatgagtatattttgctccaattgtgag
gatgaaaggacagtggagctgcacttccgatcaaacaatgcaaccaaaat
ttgtgtaggttctacacacaatcggtatgcattttgccttctcaaaggaa
ggggccatggactctgatgttccggagtccatatggcagtggacaactgt
ggtggggagtccttgccttttggaccagggtggtggactccaatgttggg
gagtccttgccttttggaccagggcggtggactccaatgttggggagtcc
ttgccttttgggtcaggagcagtaaactctctgcctggggagtcctgaga
atgctccttttgtattttgtaccaatgggtacaaaaatgggctgatcttg
gcctatgtcactaacttgagcggattataagttacttttttaatgtatct
tttgacattacatttacctaaacaccgatttatacggTAGGTACTCCTAC
AGCATTtgctgagatacggcaggacttcctttgatggtcttttctgctca
accattagcatgacaaagcatggcttgggtggtaatgggtgattttttgt
ttttcaaaaatgctttgccgcggtgcaatttgctggcaagaccttttagc
cttattttgtataaattggtcaaatatgagtcacaaatttttattgctca
aactacagtcctgcttaaatacaaaaaGCAATATTTTAGCCCCTTATGAC
CTTGTTGATTATTCTTGATCAACCTAAAACTCCTCAGTTTTACAGCCTCT
ACCATATGTTATAGTTCAACAGAACTACGGAATTATTATATTCAATGGGC
TTGATTGACAAACATATGCATTTCAGCTGGAAAACTAAATAAACCACCAG
ATCCtcctcctcctcagcagcagcacacatatacccatttgtgtcgctct
atatgaatcaagatggttcttgagaaaccttgaatattacccaaagtgtc
acaatgtatcatatacacatggtggCATAAATTAGCAATGGCAATTGAGA
GGTGATGGGGAGATGATTGTGCTTAGGCAGAAATGGGGCATCATACCCAC
CTGTTGGAGTAGAAAGTGAAAAGGATATGAAATAATTCTTCCAGTATGAA
AGAACCAAAGATGACCAAAGATTTTTCCAACATTTGAGAAGGTGATGAAA
AGATAGTTAAACACGCAAAAGGAGTAGCCTCAAAGCATGGTCTGTCAGGC
ATCTGGATAGGGAGGTCAATTGCTCCTGTTGTAATCAAGATACCTATTTT
TATCCAAAAGCATCTTTCAGTTTGACTCCTGCTTCCTCATCTCCAATATC
CAAGCTCTGTTTTGGCACAGATGGCAAAACATCACACAAATCTCACATCT
TCCAGTTCATCAATGTCATAAATTCGAACCAATTCTTTCTTCATTGCTTC
AAAGCAAGTATTTCCTGTGTTGCTTCAGGCAATACAAATGCAACTACATG
GCATATTTTATGGGTGCATTTTCCACTCAGCTCTTCACGACAAAAAACAT
TAAGCAAAAAATGTGCATGAACACACATGCAATAATAATTCAAACTACAT
TCACCCACAATCATGACTGTTTTTGGCTGACAGAAGTGTTTTCCTCTGAA
TGCTTTCACTGCCCTGTGTGCATCTTAATAGAATCACCTATATAGTTGAA
ATCATTCTCATCAATCATTATGACTACCTTTCTCACTAGGCAAACTTTGC
AGACTTAAAACATtgacatagaccaagaatctggagcttccaggtggaac
ctccacaagtctccttcatttgtttaacacaaaggaagtgtgcaaagtca
taagaaattagtttctcggaaaaagtatatttgaggtacatactcatcac
gtatgggtcacagaaaacaaaagtccaagtgaagcagttgagagagttca
actgctcaactgacaaaactgcagagagagagaagcagttgagagagttc
aactgttcaactgagaagcctgcagtgtgagagcgtctctgtaaaaatta
gatcgcctgaggtttcataccaagtcaggtagaaacctacgcgacacctg
aatgattcctgagtatgaacataccaggactgtgtagaactacacagttt
gttttcccacaatgaagcgttcttgcttcaccatggtatctcacaaaaat
aaaagctgaaaagcactctacaagattttttaaattctttttggcttTTG
GCGTTTCTTATAACTCACATGGCCACCCAATGATAAACCACTGTGGGATT
AAAAACACTCAAAAATAGTTAGACAATTTGTATTTATGATGTCTTGCATC
AAAAACATATGCAATGAACACAAGTTGTCTCATACCTTGATGCCACTACT
CAATTCAATTCACTGATGCTCCCATCTCATCATCTTTCAAGCCATTGCAG
TAGAGAATGAGAAGTTTGAAACTAAAAATAACACATTGAGATATTACTCC
TTATTGAGGATGATCATCAAAAATCATTTGAAGTTTACCTCAATTGCCCA
AAGTCCCTTCTCCTGTCTTATACATTTCATCCATCTCTTCAAATGATGAC
TTAATTGCATGAATTGTTTATTCATGTAGCTCATTTACCATTCTGGTTGG
CCAAAAATCATCTTTTGGGATATCAATATTTAAAAGTGGCTTGGTCCTGT
ATTTTGATGGGAACTTGAAGACAGTATTGTCATCCCAAAGACACTGGAAA
ATATCAAAATGGACAATATGAAACCTCTAGATAACAATAATGAAACAGGG
GTTCCAAGATGAGATGACAACATGCAATTTATTAGCTTCTTTATCAAGCC
AATGCCACACCACTGAAACATGGTGTCATTGATTCCTCAACAATAACGGT
AGATTAATAAAATGAATTGCCCAGAAACAGAAAAATATGTGACACTTGAC
AAACAACTGGCCTTGTGGAATGATCAAAGTGCAGGATGTGTTATATTATA
TTCTTGATTGATCACTTATATAAAGCTAACAAACAATAGCCACATCTAAT
TGATTAGAAATGAAATGCAGCATAAACTCAAGTGTGATTTCATTTTAATA
ATCATACAAATACAAATGATGTTGAAGACTATTTTATAGGTACCAAAGGT
TATGTTTTTTTCACCAATTCTAAGATAGGCATGAGAACCTGGACCACTTT
TATCTTTTATAATGTCCTTTAACAAGAaaatgaaaagtcaatctccaaaa
agaaaatcagatacgttatcactttcatgcaggaataagacaaaaaattg
taaaagcgagaagaatgctaactccccgaaagaaagccaatccccaattt
atttgcctacatcggtaggtagctaaattatttaatccctatggacacaa
tctagacttccttgagaaaatgtacacaggattggatttaatttttgcta
cagtagatcaaagctaatctttgtctaggatgagagattttctttagcca
ctgttgatcattttagttttataagatggaactagatttttgaagttaga
acattaaatcttttacagccaaatgagttttcctccatcatcctctctag
atattgtttactttgactttccaatgtgatctgttttgagtatgttctaa
gatgatgtttatttagttttcttctttagatttagagtgcatccaAGCTT
TGTACATCATCATCAACACAAAGTTGATTTGTAAGACACATACCAGATCA
TATTAATAATTGAttgctcgggtagatatcacttagcagataaccagttt
ttcaggtgttccctgaatccAGCCGCAAAATAATTTTGAAACCATTTTTT
GTTGTTCGATGGTACTCTATGAATCATGTACACAAGCTTCACAGAACATC
CATCGAGCCTTCTTGGTCATGTTCCTCTTTGATGTCACATTTGCTTCCTT
CCACTCTGAAAGCATCACTTTTAAGACTAAATCTATCCCAATATGGGATT
GATATATTATGATATATATATCATGCCAGGTGAACTTTCTCTCATATCTC
AGCATTTTAAGGGTTAAAGCAGTTATCCTGGCAAAAAACTAGCGACTCAT
GTAGGCAAGCAGCAATGCCATGTATGATTCACAGCTCCAggtgtattttg
aaggtgagattttatctcttttaccatttttaccattgtactttatgata
ctgcattattttttagttaaatgcttaacataagtggcatgaatctgcca
caacacagggaacggactgaagtttggtgtcccacccaccttgccacaac
gccaccaagaatgattcacaaggaatgacatattttgaaggtgatttttt
tctccttgataattttaccattatttttgtgatactcaattatgtttcaa
ttgaatacttccttccacaagtaagtgcacagactggtgtctgtcatccc
acctagctctaggcaatgccaagaacaattcacagtggatggtatttttt
gaatacgagattttcctctttcaccttttcaccatgtttttgtgatactt
aattatttctttcaattaaatattaccattgaatcactgtatccaacaca
atgcggtatgttgGTATGGTGGATTGAATCTTTTCATTTGACCCACATTG
CCAAAATGTCAATAAggccattaaccagggagtgcactattggccgggct
aaagtaattttttgagctcatgaccttttattaagcccagatgtgttgtg
ccaacgtctgggctgatccccaaatttgggatttctttcgcccagagcgc
taatcccaatttttctgtgcaaaaagcagctccgtttgccctgagtgctt
aacttgttgcccattcattttttatcCAACAGTATCAAGTATCAGAGTCA
ACACATCCTTCACTATTCCTCTCTCTGCAACCACAacaaccatgcccttg
gaggacaaattgtttcaaccatcttccactgatcttggcacttcgggtat
tggggagtctgagactctttttgaactgaagaggaagatgatgacggtaa
aaagatggtggcaagcaaggacaattcggacaatttgagcaagtcttctt
gcaatgatgaagagagctgatccgcaaacagtcctgaaaagactccattg
ccccgcaagaccaaacaaactaacaagacacagaataagaatgcAAATAA
TGACGAGTTGAGTAGGAATAAGACACCAAAGAAGAAGGCAAAGTCAAAGA
AAGCTTTGCAGATAGAAAATCAAGAGAATTCTTCCGAGTCATCTAGTGAC
AACGGTTCACGAGGACCCCTTGGAAGCCAGCTAAAGTAAGGACCACAAGT
GAAAAAAGTCTAAGAAGAAGACAACATGGACAAATGTTaccactggcaaa
gggaaaaaggttggatccatgaccttcgcgccagatgaactccttctact
gtcaaaagcttacatgaaggtgagctgcaacgtcaagcacaggaccgaca
aaaaagctgaacagttctgggatgacatcgcgctccagtatgtcaagctc
gtcggcaaattgaatagcatcaatgaagacaacgtcgagtatttcacaat
aggcgttcacaggaatgttgagtccctccacaactgttgtcagcagcatc
tccagcccactgtgcaaaagttctgtggcattctgtctacgaatccgcca
cagttgggtgaagtcaaggatgaccagatcatggatcggtaatactccag
gatgtgcaagatcgatgctgatcaatcgcacaccttcaaaagagatgttc
ctcgtgacttctccaagtgcatgaaggcatatatctttttgagcagtcaa
taaaaatttgaaattgagattccactgagcccatctgtcaagcgtctatc
aaaaaaatccaaactccagtcaagcagagggcaaggggtaccagtcaagc
agtaacaacaaagattcacccacaggccaaagctttgttaatctccctcc
aaacaagagccgccctgccggcagagaaatattgaagtgagcagatgctg
ttaatttcatcatcaatatagttacgaagcagacaactgatgctcagatg
ctgctttctggtgaccgcaacccaatcattggtgtcactgagaagacttt
gatggaatccaaccagcacatgaagggcattgcccaatagcaggcaatca
gggcaaaccaccaagtccgcacaggcggatgtgagaaacaagtactttgg
tgaggtgtacaaaaccatcaatctagaaactgcaaataggaggatggagg
aagaggtgtgacagctggagttgcttgccagaaagagagaacttgagatg
gtgactggggggtataacaacaatattggacaacatgcaggttcttttga
aacaaacaatgaggaggggggagacaataacacaacaaatgtatacagca
tcatggataaatctcgctgggttcaactagtggtgggacgtctaactgtc
gaggcagcagaccttgcatcaatagggacaacaacaacttcatgaatgca
gagaaattttaaagatttatcttgaaaagaacaaacagtgtgaatcctcc
tcgttgggatcttctgaatgaaatggctatggtggttattgaccacattg
tggaagatgaggaccaacgtcccactaaggaatatgggggccatacggat
ggtaccatcacccatctcaggatcagattcagaaagcctctattggtaaa
agcatccacgagtctgtctcaccaagtccgtctgaactatagttactttt
tcaatgaaatagttatatggtgataaagtaattatttaattatgaactgg
aagatgaatccttaagtaattgcacaaatatttaaaattgtaagaggatt
gtaattgtcacagaactcttcagcagactccaacgcttcatcaccgtgct
tctgacgatacaagcgcctcatcattgccttcttcaacttctgtgtgcca
tcgcagtcatatagagaggaccaccttttcatggccatcgcatatttaaa
atcactctccagttggtcgtcctgcactttcatcagcaaggactccatca
ccgtcgtgtcatcaattgtgtcactgaacgtctcggcctctgttgcagac
aATGTGTTGTATAAATCGGCACTCTCCACCTCATTGTTTTCCACCCTCGC
CTCCACCATCATGTTATGCATCAAAATCACTGCAAACACTAAGTAATAAA
TGTTGTCTTTGTGGTGTAGGTTGAATGGGTGCATCAATGATAAAAATTTC
AGCTTCAGCACACCAAATCCTTGCTCAACGTCTTTTCTGTGACTTTCTTG
ATCTTGTGCAAAACTGAAGGCAAGTTTGGTATGGGGATCCAACTCTGACG
AGAGAAAACGGGTCAGTGGAGGGTAAATGCCATCTACAAGGTAAAATAAG
TTGTGGAATACTTCACCGCCAACCAAAAAATCACAGTCCAATTCATCGTG
CCTTCCATTGATCATGGATTCATACAAAGACAATCGTTCCCAAATGTTGA
TGTCCTTGAGAGTGCCTGGAAAACCAAAAGCAGCTTGCCAGAACCATAGA
TTATTATCCACAACAGCTTCCAGACCAATGCTTGAAACTTTTCACAGCAC
TGAATTCTCCTTTCCATGCAGTTGGACTCCTCTTCCAGTGGACTTTAGTA
ACGTCCAAGGATCCCATCATCCCTGGAATCTTGTGCACTCTTTCATGCAT
AGCAACTATTTTCCTTGCATCGGTCTTTGAAGGTCTTTGCAAATATTTAT
CTGCCAAGTGACAATTAACAATCCCTTTTGTGAGAAAGGAGATGCATCTT
CTTGTGGTTGTCTCTCCCATCTGAAAGTAATTCACGAACGCATTACCAGA
AACCCCATAGCAAATCATCTTCATGGCCAACAAAAACTTGACATATGGAC
AGATCATTGGCTTGCCTTTGCAGCATACTGCTTGTCGCCAAACTGAGTGT
CTATTTGCCAAGTGTTTGACTAGTACGTCAACCATGCTTCTGGTAAGTTG
AAATGTGCTCTCGAACGATTTATCTGGGAAAGGAGGGATGGGGCCAACCC
AGTTGTCGCGGACCCGCTTGCGAGCCCTGTCATGGTCATAGTCAATGCTC
TTTCTCTTGTTCAATGTGTCCGTGTCTTGGTTTGCATTGCTCTTTGCCCT
CTTCCCAGATAGTGATTTGATGTTGTTCTCCTGAATCACACGGAGAACAA
TATCCTCCCAACCGGTGATagtaatcatgacagcagctgccgcgacaaca
tggataaacgaagaaaacacaacccagagatagggtgaattgacgatctt
gttgggcatcataggcaaatcttcaacaaagagggagaaatactacagtg
aaatgaaattgaaaagactggaattgaattgggtgtcagaatattttttg
ggtgcaactacgaaacaagcgggctatgttgaataggcatacacgcaggc
acaaaatgagaagggctatcaaaaaggttagcgcattacacttatcatgg
tcaatgacaaaaataacaatgggctaaagaaaatgatttggatggtttcg
aatagggctaatgaaaaatgcacacaggacataaacccactcgctggtga
atggccTAACAATACACAGCAACCAATATATTTTCAAGATGAAATTTTAT
CGCTCCCACCTTTTAACATTTGTGTGATACTAATGTCATGTCATATGATT
AATTTTTCATTCAAGCTGCATAATGCATAAAATCAACGGTGTACAATATT
TGTTCTTGTTTAATTATTTTTAATGTCTTTTGCAGTACCAAATGTATGCA
GTAATCTCCAATATGTAGTATTATTGCCTATAGCTGTGGGGGCAGAAGTC
CATACGGGTGTGGATGGTAATCAAGGGTTGGTGCTCAAAGTCAGTAGGGT
GTTGCAAAGATATTTGCTCGAGGCCATATGCTACGATGTTAAAAAGAGCC
AAAATGCTCTTCAGGCTAGTAATATGTCTCAAATGGAATAAATTTGGTAC
TTCATTCCCAGTGTTACTTAAACCCAACAATTGGCGGTACACCTGTCTTG
AACAAGAGCTATTTCAGAGAGTTAAGGAGGGTTGAATGAGGGGCTGAATA
GGAAGATATGAGAGACAACATCACATAACAGGCATGATTGTCTCGGTACA
GAAGTGATTTGTTGAATGCAATCCAATTTGAAGTCCCAAGCTTTAGTGCA
GGAAGTCTAATTCACATTTGCATAAAATCAATTAGCAATTCCACATAACC
AGCAGATACACCCAAAGGGCATTTTTGGGATACCTTCTATTGCAATGGTA
ggggagaatacttttacaaaaaagaaatttcttgctaatttgattttgat
gcaaagcatcatttggcatgtattatctcatgtcaatattaagtttcatt
aaaaatttccactcggacggtcccttgtctttgagccgtatattttcagg
taacatttctattattagtgactggactagtgactgatgaaagcatagga
tcactgaaatgatttcagagttatattgatgaaacacatccaacagtaac
atttaatgcactactgtccgcattaatttttcacgactgtgtgtcatatt
tcatgaagctcttcaccagtcactgaggtctctacaagggaatacctgca
gtgagggcataaaatgattcccccccccacagagcatatattggataaac
agaccctctcagacaagaagcacacaaatggacagtggatcatcttctat
gtactctcatggactaaactgtgttatttacctGCCAGTAGTATTAAGGT
TTAAAAATGCTTTTGTGGCTATTGGAGCATGAAAATGGCCCCCCAAACAC
ATCATGAGATGTTGACCTTTCGTGGAAACAAAACGACCTGTAAAGGGATC
ACATGTTTGATACACTTCCAACGACTGTTGTTCAAACCATGTTTAGTGAC
AGAATTTGGATAATTATTAAGAATCCTATTGGATGCTGTAGGAATGTATT
TGATTGCAAATTTGGGGTCCTCCAATTGTGGAGTTTGCATTTTTCAATTT
GACATGTTGAGGGCAATGGCTGATTAGCAATGCATCCAGAATCTGAAAAA
CGTGGGATAGACCCAATATTCTACTTAATAGTACATACATACTAAGCATC
TCATTTTCCTCCTAGATGAGGCAGACCATCTCTCAATATACTAGTGCAAA
TTTAAATTTCTTTTCAACCATAATAGGATTGTTGAAAGATTATTAAAATG
AAAATGAATCACTCTACCTCAGGACAGACCAGTTGTAGAATTGCAAAATG
AAGTGAACAGTCACAAAAGAGAACTGAAATGTAAAAGCAAATGCCCAGTA
GGTGTCAAGTGGCTACAAAGTCATATATCAAACGGAAGTATTCTCATAAC
TTCATGTATAGAATTCTTGACATCCCAGCAGAATTCTCAGACTGCCTTGC
ACCTGACAGACCTAAAGGTATCGTTATGTGCTAAATGGGGCCATGTCACT
ATGGTTGGAGTTGAAAACAAACAGGATACTCCAATACATTGATAACTCTT
TTTTGTTTTTTGACTTGTTCGAAACTTCACGTGAAAGCTAATGGATCTGT
ATCATTTTTGAACTTGAGTTAGCTAACAATGAGTGCTGAACACGAAACTA
TGATGACCATCTTGAATACTGATTTCATTTTTGATGTTCCATTCCAGTGT
GGCATTCAAAAAATAATCTTTATTTCTCCGGGTCGTAATCACTACAATCC
AAGTCTAGCCAACGACACTTTAATGGAACTGCTTTTGTTCCAGTGAAAAC
TGAGTAACAGTTGGAAGGATCACAATCACGAAATGTCCTCCATTCGGCAT
CTGGCGATTCCCCATCCAAGTTGTATCGGGCATAACTGCTTTCGATGTTG
AATTTCACGAGTGCTTCTCCCTTTTCATTGAGTCCATCATACGTTCCAAT
GTTGAGAGGATAGTTTGAGTCAATCATGTCCCGCGCAAGGATTTGGTATT
GCAGTCGATAATATTGCTTGTAGAACTGAATGCTTCGTTCATCGAAATGA
TCATATGTCCAATGTGTATCAGATACCTTCCACCATCGTTGTTTGTAATT
CATATCCAGTTGATACCGTAGCATAACCACATCCATTTCTTTTGAGAATT
GTTCTTTGTTGAACCGATTCATTTCATCAATTGACGGAAGACCTTCTCCT
GTGATATGCATAAGTAGCAGCCATGTCTGTACATCTAAATCGATCAAAGG
AACATCCATTCGTTCTTTTACAAACATCATGTTGGGATTGGAAATCAAGA
CTCCACGATAGACATTCTTTTGAGTGAGCCAATACTCTTTTATTTTTCCC
ACGGGTATTTCACCGAATTCATCGGAGAGACCGTTGCGGGACATCTTCCA
ATCATGAGGCAGATCCTCTTTCGAGAACAGTGCGTCTTTGCCATCAGGAC
GAAGCGAAACATCCAACATACCAAAATTGCTTTCATACCCTGTGCAATAA
ATGACTGTATCTACTCCCTTCAAAGTCTTTTTCTTTTTCTTTCGAACATA
CTGATCTCTATCAAAATCATACTCCGATTTCGTCAAAATAATTCCAAATC
CGTCCGGTGTCACCCCCGTTGGAAGAAATCCATATTCCACATCGACTTTG
TCCCCAGGCCAAGCTTCCGTATAATACGCCATACCCATCCCCGATCTCGA
GCATATAGTAACCTCTTTCACTCCAAGTTTGATCGCTTGCAACGTCAAAT
CCTCCGCGGAATAATTGTCGCCGATAATAAGTACACACTTGTCTCGAACA
TGACGGTCAAAATTCTCGTCGGTTTGAGACGAGTGCATGATTTTCCCTCG
AAACGATGCGAGAGAATCCGCCATGGAGTTGGGAATGTGCGGCCGTCCGT
TTCCACCTCCTGCCCAGATACATTTATCAAAGTAACCTTGTGAGGTTTCG
CCAGTTTCATGGTCAAGTGTCTGAATGATAAACTTGGCCATCTCCTCGTC
GTACTTCACCGACTGCACTGACGTGTTGAACTTGACCGCATCGAAAAAGT
TGACATCGTTCTTGGTAACTCGTTCCAACAAATACTGCAGCACCAATTTC
CGCGGCAGATACATGGGCAGCGGACACCCAAAGTGTTCATCGTACGTATG
ATCAAAGAATTCCATGGCAAAATGTGGACCATTCGTCCACAGCGCCTCGT
ACATGTTGGTGGAGTCGCCGTTGCGGTCGCTCCTCCACACTCCGCCGGGG
GCCGGCGAGGCCTCGAAGCATGTTACGATGGGGAGGAGTTCGGAGCCGTC
GCCGCCTTGGGTTTCGAGTGTTCGACGACGTGTGCCAAGTGCGTGGAGGA
AAAACATGCCGCTTGGACCGCAGCCGATGAGGGCGACGGTGGGAGGGCGG
CGGCCGTTGGATGGTGGTGCTGTTGACGAGCTCATTGTTGGATTTGGGAT
CGAATGCCGTTATCTGTCGTGGAAAACATAAGAATTATTACTGCGGGTAA
CAGTTCAGATCGCTTCACACGTCCGGTCAGATTCTGTCATTGCCGTACCT
AGAAATTATGACCAGGAAACATGATAGTTCTAGGGTTGTTCTAAAGTaag
actgtacaacctaatttgtgcggatctgattttcccgccaaaattttcat
tgcattatatccaattttgggcctggaggacgaaaaccatgatttcattc
atatctgtcatggtgcacatcgttaaaacacgagaaagttcagcttttca
acggttgtattcacaccaatctcggccaatcgcaagaaaagttactacaa
ttcaaaatatttggatacaagttgcgtccagcttccttgcaaaatcagat
ccgcacaaattaggttgtacagtcttAAGTGTATGAGGACTGTATGAGAT
GTGTTGACAAAACTAATCACTGTTCCTACGTAGAAATTGGACTCTTAGCC
CTAAATCCAAGTCATGTCAACGACCCTGAAACAGCCCCGATACGAGTCAA
CCAACTACAATACCATATaagactgtacaacctaatttgtgcggatctga
ttttcccgccaaaattttcattgcattatatccaattttgggcctggagg
acgaaaaccatgatttcattcatatctgtcatggtgcacatcgttaaaac
acgagaaagttcagcttttcaacggttgtattcacaccaatctcggccaa
tcgcaagaaaagttactacaattcaaaatatttggatacaagttgcgtcc
agcttccttgcaaaatcagatccgcacaaattaggttgtacagtcttATA
TACCCGGTATCATTTTCGGAGAATGAAAATGATGCAGTCGTACAGCACCT
TCCAGGACATGAAACGCCCATCGTCCAATCGCCTTCGCGATTTCGTGCCA
CATAAACTGACAACTGCTCCCGCGAACAACACAATCGGCAAGGCCTTGCC
ACTGCTTACTGGCGTCTTATTGCTCGGCACGACGTGCTGTGGCTATGTTT
TCCTCAAAAGCCAGCGCCTCACGGCCGCGAGTGGACAAGTCGAAGGGACG
AATGCTGTCACTGGGATTCGGCCCGCGTATTTGACTGTATTGGCCAGCAG
CGCACTTCAAGAGGCATCATATGTTGCCCAAACAAATCGACAACCGTCAC
GGTCAGGTAGAACATTCTCCACAGAAGCAGACACATACTATCAAAAGTTC
AAGACGCTCCCGATACCGCCGGTTGTTCATGACAATCTCGACCGAATGTT
GGCCGAAGAATCAAGAAGAGGTGTCGAAAATTTTCGGAACATTAGCGAAA
ATAGCAAACGCTCGAACAAAATCTTAATCATTGGAGACGTCCACGGTTGT
CTAGACGAACTCAAAGCATTAGTGGCAAAGGCATCCAAGGATCATAACGG
AGGAGAACAATTTGCCTCCGTTGTCTTCGTGGGAGATTTATGCAATAAAG
GACCTTACTCTTCTCAAGTGGTACGACTTGTGAGAGAACAACCCTACTGG
TACACTATAAGGGGAAATCATGACAATGCCGCACTGGAGGCAGCGTTGGG
TGACACAGATCGACTAGGGAGAGAACAGTATTCGTGGGTGAAGGAGTTGT
CGGACGAAGATGTTGAGTGGATAGCAAATTTGCCTTATTCCATACGGATA
CCGATGAACAAAATTAAATCCCCGTCGTGGAGCGGTGGAGATGTGTTGGT
CGTTCATGCAGGATTGATACCCAATGTTGACATTGACGAGCAAAACGTCA
AGACGATGGTGACCGTTCGAGCTTTGACGTCGATATACAAAAATGATACT
ACTGGCGACTCGAGCAATAATGCTTCGCTGTCCTATGAACATTATAACCC
TTCTCAAACGGACACAACTCCCATACCCTGGGCGAAGGCGTGGACAGGGC
CAGAACTTGTTATCTTTGGACATGATGCCAAAAGGGGTACTCAAATAGAG
ACGCATGCGATAGGTTTAGATTCAGGGTGCGTGTACGGTAACAAGCTCAC
TGGTATTGTTCTTCCAGAGATGGAGTTTGTGAGTGTGGATGCTGCTATAG
TGTACTGCCCAATAAAGCATAAAGATTAATTCACTGAAAGCTTGTACACT
ATTTCAGTCTGACACTGTGAACACTTTTCTTCGTGAGAGAAGTATGGGGA
AGGAATAATTGTAAAAATGTACCTGTTTATTGAGATATTATGTCTTCTAA
CGGGAGCAATCCAATAAAATTCATAATGGCCTGCAAGTAACATATGAACC
CTAGCTGGCATCAGGGTCTACAAAACAACAAACTGCGAAGAGGAGGCCAT
CATGAAAACCGTCTACAAAATCATTTTGGCTGGTTGTTTTTTGAACTATG
TTTCCAATTTACTCATTTGTGTTTGATTTTTGAAATAAAAAAGGCGACCT
CTTGTTGGTTGATCATAAGCTCAAAAACTCAGAGATAAGCCACACAAACA
AGCTTTACACAAAGAAGCTTTACACAAACTCAAAGATGAAACATTATTTA
TTGAAGATCCAAACAAATTAGATTACTGCAGAATTCACTAAGGAAATTTA
TCAAAACAAAATAAGTCTGCATAATGGCCATATGAGTTaccagttttctt
ctcagaaaacttcttattggacaattcccacaagtaggactgcgaaggga
acagtcatgcaactgtttccaagttatctccaaagctaatcaggagcacA
TCACTTTTTCATAGATGATCTATCACGGAAAGTCATGCATTTGTTTATAG
TAGTTATAAAACCCATAGTTTCAAATTACAAGCCATCAAATATTGACCGG
AGAAAAATATTCTCTTGTATTCTCCCAGAAAACAGCTGAGGTCAGGAATA
TACCAAGAAGGTTAAGGAAAgggtgtacccaaacatacccggggccgatc
cggcgtggagaggcaaagtcgtcgccttcttgggggacaaaactaagttt
gcggttccccaaatgatcgagcttggaaagaacgtggcttgggcatggga
cgacccagccatctgcaaagattcggaagcgatgacagcctattactcgc
tacccaaacacaaagaaaagctgtggacacctccgggtgatgcaccacgg
gttagaactgtgtgcccttgaatgctggcccttccaccagattgtgtggc
attttgcgccaaagcacgttgtactccagcgcaactgctgggccccatca
cagacacactccggggatcgggcattgacccacgacattatgagctggcc
atcgactggtgctgcatgtccacccaacctggaaccgaagtgaactccac
gagcagcgtcatctctttcactatgccagccatcttgggtagcaccgacc
acctacacgagtgggcacacaatagGCTGGCACTGACGTTATCACACTTG
GGAAAAAATGGTCAGGCATCTTTGACGGATTCATTGGCGAACGCGCATTC
TGCCTCGCGGGATACATACTCCCACTCTTTgggagccacagctgatgcag
gcatgctggcacaggtcactgccgctgtcgtggcagcctttcgcacagga
aacgggatcgagggcaaggaaaccggagtgggaagtgaagggaaaccagc
tgacgaggccaatgtgtacagcgacttccagttggcaaagttgaaaggtt
tctgctgcgtacgtaacaactcgggcctaccgactatttgggaatatttc
cgttccaccaaagaagtgcacgtgcagcggacccaactggtcgaagaaat
gcagacgtgggcaaaacaaaccgatgtgcagataaaccgtggggtgtatt
ttgacaagacaacaatggacgacatcgtaaagatggagttttgcctgggt
acaccaacggcctacctcaacacagcggagcagggaatgtccttactgat
ctgctggtcttgaacagggaacgagacggcggacatccgctcgaaggaac
acgccatgaagcttatggccagaaaccacacgctgatcgaggtgttgtta
ttgagcaaacaggatcccggaccacctgcgtcgaactatcatgaactcaa
gcttgatttgggaacgttttgcacgttactgtgggtactctttggggaaa
agtgcgattatttcgaaaattgcttcaccctgctctgcatgtttgactcg
gacaacgtctttgcaaataccaaaacatttacacccgtcatctgtcggca
agtgacgtgggctgtcataaacgacagccgacagtatttctttaggacag
tcactgcggatcatttttcttcgggacaggtgcggtggtcgacgtccctg
cttatgcagatcatcggcaccgatatccaggcgtgtcggggcatctccat
gggaaatttcccgacaaaatagatggaatcggcaACTGTGGGATCATCCT
CCACCCCCAAGTAGATAAATGGGAGGAATATCGAGGAGTGGCACCATTTG
CTGTACCAGCTGGCCTACCACCGCCAGCAGTGACCCAATGGAGTCCGGCA
CAGGGTGGGCCGTCACCAACCGTTCCGGACAACACGGCGTCTGGGCAAGG
gaaccggcccgtcaccatacgccagtcagacatccaccccatcattaaac
aaatgatggccagctatatcacacacttttgcagcgtgcaactgcggaga
tcacagaggccgacttgccgccggtcccaaaatacgtttcaaacgaaagg
aatgctatgtgttatgcatacatgctgggaaaatgccagggaaagatgtg
tggaAAAGCCCAGcaggggcacgcacctgtggctgacatcaccgatgagt
ttgtgatgacaatctgtggtagactggcggcggcggtggaacagcatctc
cacacggggggacaggcaccgaaatgtgtcaagaaaaccgcatgaggaat
gcccatcatttgggaccgccggtgtcacttcaggagggaaggcggtcagg
ggatagtgacacatCGCAACAGTGTTTTGGACGGGGCAGGCACAACTGGA
CAGGACAGTAGGCCAACACCCCTACCAGAAAGGCTCTCGGATGGCACCGT
GCCACCCAAAAGAATGAAACCTCtgctcgacaacggaagaggtaagcaca
gctcgtgtgtccgctttgcttctacaaccacaatgccacacgactcactg
gcaatgcgccgggaacccgaggccctttgccaatgcacaaacacagccgg
cattcacctgtaccaacgcagtagtcctgccggtaccccttcctctccac
agtcaaactcggatgctctctcagatgaccgcgccagcaaggaaattacg
attgccgttgccatgcccatcatgcctgtcatgagaccggagcaaaacac
taacattctcactgtccactagctgtgttgaacagatgcagggcctactg
cctcctcgactaagcacgttaacatttgtcacaggcatgtcaacagacat
tctacgtaaggagaacaaggcacgtcggcaccaacggcagcaataccaac
cactaaaccagtgctacctccgcgaatatgagggtaaaggactgctacct
tcagacctcgaccGTGTACCTATCCCACATcgtaacaacatgtgccccac
agggttggctctcttccacccagcagcactggccctcctacagtatgcaa
cgaaagcgtgtccagtgcaaacaggcaaaccctggacaccaggggacatg
cagactgccattgacagggggctgcataaatcggcactcacgccagaggc
aatcgaccaacttcacgaggaggtacaggaaaaagttcgctgtggccagg
cttgtatagtcaactggaacaatatccatgcaaacccaccgcaacagctc
aagatttcacccatctccatggtcccccacaaatcacgccactttcggac
aatcctggacctctcctttgcaatacgcctacagaacggggaacagggtg
cattggttaatgcttccactgtaaaatcagtgccacaatggggccattac
ccaacttgggcattcccttggccgaatcatccacacattcgccagcacgt
ccgatgacaaaaaagtgtttatggccaaatgggacatcaaggacaggttt
tggcgccttgattgtgcggaaggcgaggaatggaatttcgcatatgtcct
cccccagcgtggcggcccgagcacaaaatttgtggtacccaactccttgc
aaatggggtggatagaatcaccgccatacttctgtgcggcctcggagaca
ggccgcgacgtgggcgaacagtacattgagatgccagtgggcttgctccc
gccccacaaattcctacctcacacctaagtaactcctgcgtaccagtcac
taccactttcagcacctaacgcccacgatgccttgcaatatttggtggag
gtgtacgtcaatgattacattggcttagccactgctacattctggatgca
acttgaccacgtcgcaaactagtgatgtgtgcaattcatgatgttttccc
gcccgatgagaatgaggagaacgaccccatttccttcaaaaagctaatca
aacaggacggctcatgggatacaatcaaagaaatccttggcttttgtttc
catgggggcgataagaccatctgggtcactgagggcaagcgggacgcttt
gatagcaacgttgcgaggatggctgtgggccacatcacttttggcattcc
tttcactgagtttcgctccaccctgtataaattccggcacgccttccttt
ccataccagctgggaaagggcttatgtccccgttctacagcatcttggga
aaggaaccgaaggtggtgttcctacgacgcaatcaaaaacttcgaacggc
ggtgcatgagtgctgcattttcatacgcagcttggtattgcacccgacca
agtgccagagccttgtggggagctggccacacatcgtgggcgttacagac
gcgtccaagcatggggtggggtacggcggtaccaccggcggtgtttcgct
aggcgtggcctgaattcatgaaggatgatctatgctccactgacaaccct
agaggaagcctaacaaactccgacttagagttggcggtgctcctcctcct
gtttttggtcattgaagccgtcgtcggcgacctgcacgacaagcaagttg
cactatacagtgacaacagcccaagtgtacattgggtgcagcgcctagtc
atactaagctcacctgcggccatgcaactcatctgggtgctgtccctccg
gtacacataacgcaggtgtcccccctcaccacccttcatatagctggaca
gaggaacgccatgaccgacatcccctcttgctctttcggcagtgaggcaa
aatggcattgcccgtcagacgccagttttctcactctcttcaactcgttg
tttccgttacccacacaggaatcttggaatctattccgcctctcctccac
agccagtacgaaagttatttcaatcttgtggataaaggcttttacattgg
acgagtggcaacatctacgaagagcagggaaactcattgggccaactggg
agaccttcctcaaacctgtgggaatggaccctttcctacagagcaccggc
tacatcgattgcttacgactcctcacaggaggcaagaagtcagtcaggca
aagggtgcagggtttgggtgagcaaataatgcttagtaaccctgcgactg
ttttttggcacccaggaacccattaactgcaccgtcatagtgcatcatac
gtatagttgttatggtagtagtatccgatcgggtcatggatagctaggtc
cattgctagcacttgaCCGTAGAGTATGATGTGGCAAGTGACTCACTCTG
GGTTTTACATTGATGTGGAGTCATGCGGAACGTTGTTTCGGGTCTCAAGC
GTTAAAGACGAAAAAAAACGTGTTGCGGCACATAAAGTGACACGGCTAGA
TTCAAAGTGACAATCATTATGTTCACGTAACGCAGACAACAGGGAATACA
ACTGACTGACCACATGTAAAAAATATCTCTCTGGGATGATAGGTGGTACG
CGGATTGGAAGACAATGAAAATGACCTCTCGGTAAAATGGGAAGCTTCAT
TGTCAGTTCATTGTCTGACATGCCACGCATGGAATGTCTGCAGTCATTTT
GTACAGGTCATCATGATTCGCGAATTACAACGTAATTCACGAGTAGCGTA
AGACATGAGTACTCTCATCGTCGAAGTAAGAAACAGCTCTTGTTGTTTGT
TAGTTGTGGGCATGTCAATTTATCATCCATCATGTAAGAGAGTAATGCGG
CAGGTATCCACGCCCGAACTCCCTGAGGAGCGAAATAACAATTAACAAAC
AAGTTGATCGAGCTCATCATCCACACCACCATGAACAGATCCGACGATGC
TGTCGACGCACATGCCCCAACGAGCCGAGGCCACCGTCCCCGGATCCCAG
TGCCAGTTCGTTCGCATAGTCGCAGTTTCTTCGAGGCCCTCGATTCCATC
GACAGGGGGGCATCGGCATCCGATGCACATCTTTTCACCCGTAACCCCCA
ACCGCCGCATCGGCACCACAAGAGCATGGGCCACATTGATGTTGATGTGT
CTCCGGACAGCGTGGCTTGCGCCACTCTGTTTCGTAGGATCATGTCTGAG
GGGATCAACGAAACGAGCGACAGCCCCAAGGTGACCCAATCTTCCTTTCA
TGCTTCTTCGAGGACTACGACCACAAGGCACAGGCGCGAGCTGAGACAGC
TGTCATTCCAATCTACATCGTCGTCTACCACCTCAAATTTGGATATCGAT
GATCTCTTGTCACAAAATTCACCCCCAGAGTCCAAGAAGAAGGGAAAAGG
CAAAAGTGTCGCCCCTTTTCCGTCGCCTCCATTAACACCCTCGAACGAAC
ATGGCAAGTCCAGACTAACGCAGAAGCCGAAGGAGTCGGAAAAAGATCAA
GCTTGTGTACCCATGAAGGTGAGCGGCCTTCATTGGATAGACCATCGGGG
TGTGAGCGGTCGATACTCGGGACAAGTCAATTCCCTAATCCAGCCTCATG
GACATGGATCCTTGGTGCTGACCGATGGGACGACTATCACTTCCAAATGG
TGCAATGGAACCTCGCTGGACAGGCGACGAAGTAGCATTGGTGCGACGAA
TGAAAAACCAGCTCGAGGGTTGAAAGGAAAGAGCATAAGTTGGAAAGGAC
CAACGGAACACAAGGCGAAAGAATGTCACGACTATCAACAAAATCACAAA
CATACCGTTCGGTTGGACGAGAGCAATCGAACTGATGAAAGTGCAGACTC
GACATCGAAACATATTTCCTCGAATGGTCTCTTATCAAAACCATCATCTA
AAAATTACCCCTACCAACTCGGAGAAGCGCCAATATCATCGGCTCACATG
ATAGATGCCCCTACTGTCGAAAAAGCCATTTCAAATGCCGACTCATTAAA
AATTCATGACTTCGCATTCATAAGACGTTCCAATGGAGAATGGTGCTATA
GCATCGTGGCCAAGAAAAACCGGTCTCCAGAGGCTGGTAAGAATGGAAGA
CATGTCGAACATTCAGAGGACGAAAGTATATTGTTTGTTACCAATGCTGA
GGGAAGCACGAAGTGCATCAAGAAGAAGCATTGGGGGACGATGATACGAC
TAGTGAGACACTCGGATGCGAAAGTTTAAGTCTCTCTCATGTAATATCCC
AATCATAAGTGGATTTAGTGTTCCGACAATACTGAGGATTTCATGGAATT
AGCAAGTAATACAGTTCTGCTGAAGGACAGACCGTGGCAGATTTGACGAG
AAATCAGAGACAATGTGTACTAACACAGAGTATTTACTATAACTTAATTC
AATAATCACACAAAACAGTCAAGAGACAGCCCACTATCCTCGGGTTGTAG
ATGATTATTACTTCGTTTCATCCATCAATGCTGGGGCCTCGCCCTGTGTG
ATCGCAATTTCACGCTTCTCAGGTGCTACCTTTTCCTTCTTGGGCGCAGT
CAACACCAAGACACCATCGGACAAGTGAGCAGTAATCTTCGACGTATCCA
AATCTCTACCGAGAGTGAAGCGCTTCTCAAACTTGTACTCCTCAAACGAC
TTGTCGGTTTTGACTTTACGACCGCCCGTCATGTGAAGAACACGTCCCTC
ATGTTCAAGCTCGATCTTCATATCATCAGGTTTCACACCGGGTACATCAA
TAGCAAGCCGGAATTGTTTGTCGTTCTCGGTAACTTCGTAGCGAGGAGAC
GAATGGCGCATCGTATCAGTTTTGAACGGGGTAAGGCTTGGGGGGATCCC
GAGGAGTGTCGAAGGCATAGGGTCAAAGAACGGGTCATCAAAGCCAGCAA
AGACGGAGTTTGGGTTCCAGAAAGAGAGACTCATTTTGTTATTGTTGTTT
TGGTGGTGGTGGTGTTCCTCGAATGCTAATCCAGAGTATCAACGAGGTTT
GAGGTTTTGCTTAGGAGTGTATGAAAAGATGAAGATAATAGCGAAGGAAT
AGGATTTTTAGTTTTATGAGCACAAGATGTGAATGAAAGGCTGGGAAAGG
TAGTATTGATAGTTCTCATATCTGGACGTCTTTAGGACGTGAAACGAGTA
GGAAGAATTCCATCGAAGAAATGTCACCCATCAATCGAAATTCGTAGAAA
TCGATGTTGAGAAGTGATAGGAGTCTTCTAACAAACTTTTCTTTAACAGC
AGCTCCATCGAAATCGATCATAATATACTGTGTTCTGCCCCTCAAGAATG
ATATGTGTGGTCATGGTAAGGTACTAGCGACGGAAGGTTCTGCATGTCAT
CAAGTTGGGATCGAGTCGCGGTGGGTGGAAAACTGTAAGGTGGACAGGGC
TCAAACGTGCTGCGTATTTTGTTCATCATTGCGTTGTAACCAGGGTTGAG
GAATGAGGGTAGAGGTTCCCTTTCCATTTGACGTTGGAGTAGTAAAAGAT
TGTTCACAATTACATCATCAACTGCTCATGTCCAGAAAAGAGGGAACCCT
ACGTCAAGGATTGTCAAAGTGGACTTGACTTTGTGCTACGTGCTTGCAAT
CATGTTTATGAATGCTACCAAACTTCCTTGATCGGCACCGAGCGCGACCT
TCTCTGATGTGGGAATCGGAGCTCTATGTTTAAGAAAGAAAGTTGCCTCT
CGGTTCTCAGCAGAAAACTATGATACCCCAATGCATTTTTTGCGTGGACT
TTTGCTGAAGCTCCGTGATATTTCTGTAATTCAAACCTTATGTATGAAGT
GCAATTCAATCATCTACCAAAAATATGCAAGCCAAGAATGGTCGCAACAC
CAACATTAATTATGACTAATGATGCAACAAATGAGTTACAACAGCATGAA
TTATATCAGTACCAAATCGTCACCTCCGACCTCCGACCTCCGACCTCCGC
CTAGTCACTAGTCAGGTCTGATACTTCGTGTTATAAGGCATAGTAAGGCT
CTCCAAAACTTACGCCTGGTAGAGTTACTTTTTTTAGAATCTAGTTTGTT
TGAAGATGGGTAGCAAGGATGACTTTAATTTATCATCACTGCGAAGTTAT
TCCATTGAACTTTTCTACTTTAATGTCAAATGCAATCTTCCAGCTACTCA
TATCATTCTTCGAGTGGATATTGTTCCAGTCGGCACGAGTTCATTGACTA
ACAGCATAAAAATCAAAGGTTCTAAATTTTTCAAGGATTGACATAGCCGA
AAGATGATATCGGTGGTAAGTGGTTATCGAATCGAAAATCGTAGATGATT
TCCGTTTTCATCCAAAATCAGAACGGAATAGGATTTCGTGCTTCTGCAAT
GATTAATATTGGAAAGCAAATTAATTGTGCAAAACAATAATTATAACTTA
TTTGATTATTGAAAACTTACAGATTTAACAATATACTAGACAACATTCGC
TATGTGATTTTTTCGTTACTTTGTTTCATCCATCAAGGCTGGCGCCTCGC
CCTGTGTGATCGCAATTTCACGCGTCTCAGGTGCTACCTTTTCCTTCTTG
GGCGCAGTCAACACCAAGACACCATCAGACAAGTGAGCAGTAATCTTCGA
CGTATCCAAATCTCTACCAAGAGTGAAGCGCTTCTCAAACTTGTACTCCT
CAAACGACTTGTCGGTTTTGACCTTACGACCGCCCGTCATGTGAAGAACA
CGTCCCTCATGTTCAAGCTCGATCTTCATATCATCAGGTTTCACACCGGG
TACATCAATAGCAAGCCGGAATTGTTTGTCGCTCTCGGTGACTTCGTAAC
GAGGAGACGAATGGCGCATCGTATCAGTTTTGAACGGGGTAAGGCTTGGG
GGGATCCCGAGGAGTGTCGAAGGCATAGGGTCAAAGAATGGGTCATCAAA
GCCAGCAAAGACGGAGTTTGGGTTCCAGAAAGAGAGACTCATTttgttat
tgttgagttgctgttgttggttgtGATGGCGTTCCTCGATTGTGTTAATC
CAGAGTATCAACGAGGTTTGAGGTTTTGCTTAGGAGTGTATAAAGATGAT
GATAATGGCGAGGGGATAGGATTGTTAGTTTTATGAGCACAAGATAGGCT
GGGAAAGATAGTGTTGATAGTTCTCATATCTGTACGTTGTTTCAACGTAA
AGTGAGTAGGAAGAATTCCATCGAGTACATGTCACACATCAATCGAAATT
ATTAGAAATCGACGATTGTAGTCGAAATCCAGGTTACCTGCAATATGTCA
CTTGACTTCAAATCGATTGCTGCTCTTTCGTCGTCCCTCCTATGTCCACA
ATTCAAATCAAGATTGCTGGCCGTGGTCCGTACAAGATGTTCGTTCAATC
AAGTTTCGATTGGAATTCCACCGAGACGAGCAAATCAGATTTCAGTAGGG
ACAAACTACGAAAGCTTGAGCATAGGCCTTCGCCCACTCATCTGGGATTT
TTGCCGATGTCTGGAGACCATTGATAACAAGGTATCATCTGAGGCTGATG
GATTCTGACTACTGATGGCTGGCAAAGGCCATCGCAATACAAGGGAATGG
ATGCATCATTTGCCCATGTCCATTATGCTATGTAATGTTTCCTTTTACCA
TCAGAGTAATGACAATTGCATGAAGACTTACTTGAGCTTGGTTTTCGAGA
GCATGCAACACAGCTTGTGCTCAATATGATCGTTACTTCACATGCATTGT
ATTACCACACGCCTTGTTAAATTCCATTCAGTTCCATAATACTTCTACAG
TTGATAAGATGCAATTAATTATTCACATTTTATGTGTAATTCGTAATACA
ATCATCTGCTGAGATAAACGAGCCAAACATAGTCTCGAAACCAACACGAA
ACGGGATCGATGATGCCAACATTCAAGTCCCCACATAATATGAATTATAA
CAGTCCCAACTCGCGAGCTTCGCCTAAGCGGTTTTCATACTCCTGCACAG
TTTTCGTAATCTGATTTGCCAAACTCTCCACTCGTGACTCCAAGTATTTC
TCTTTCGTCTTGAGCATCTGGATAGTTTGTTTGGCCTTGCTTAGCTCTGC
TGATTTCAATTTCTCATTGGCCCGAAGTTGTTCGATGGAACGTTTGATAC
TCTCGTTTTGTTCTTCGATATGGTATTTTTCTTGTCGCAATTTCTCAACT
ACAGCAGTATTTTCTGGCGTAGACCTATCAGGAGGCGCTAAAGAAGTTGT
TGATGCAGACTTTTCCAACATGTTCTTGAGGTACTTGATTTCAAGCAACA
GCATTTCTCTTCCATTGGTGTTATCGTCATGCTGCCTCGCCTCAGTGCGG
AGTTTTGCTTCAAGTTCTTTAATCCGGGAGCGTAGGTTATCACAATCATG
TTCGTACCTCCTATTTTCTTGGTTCAAATGACAAATTGTGGTCTTTTGAT
CCTCTGTCTGATGTCTTAGCTCAACCAACTCTTTGTGAAGAGTGTCTTTT
TCTGTATGAAAAGTGTTCATGATTTCTTCAAGATCCTTGCGCATTTTCCC
TCCATCTAGTGCCATCTCGTCAAGACTATGGAGTGCGTTTTGCAGCTGTC
TCTTAGTGTCTTTTAGCTGTTTATCAGATTCCAACTTAGACGCATAAGCC
TTTTCAAGTTCTGTTTCGAGCAACTCAATGTCTTTCTCCCGCGCAGTCTT
TAGAGCTTCAAAGTCTTCGGTTATCTGATATAGTTTTGCACTTGCTTCGT
TTCTTTCCCTAGTACATTCTTCGAGTCTGGTCACAAACACGGATTTTGCA
TTAGTCAACTCGTTTCTCTCGGATTCAGTCTGTTGGTTTGCAAACGCAAG
CTGGGACTCGAGGGATTCAACCTTCTTCTTTAAATAGTCAATGCTCTCCT
CGTACCCTTTTTTCATTTCATTCATTTCTTGGATCGAATTAGCTTTTGTT
GTTTCACGACTTTCATTGGCAGAGCTTAATTGCTCTCGAAGCATTTTGAT
GATGCTCTCATGATTATGCTTGTCCTCTCGGTGGATGTTTGTCAGAGATT
TTAACTCACTTTCCAGTTCATAGATGCGTTCTTGTAGAGCTGTCTCCATT
TCAAACTTTTCATCAAGTATTTCTGTTATTTTCTGTTCCTTATGGGATAG
ATCTTTGTTTGCTTTCGACATGGAAGCGTCAAGCTGTTTCTTCAAAGAGT
CTATAGTTATGTTTTGACGTTTGATTATTGCTTCATTTTTCTGTAGAATT
GGCACGTAGCAATAAGTAAAGAACATCAGGATGATTAAATCCCTTTGAGT
GACACATGGCATCGTCAACTCACCTCGTTTTCGGATTGGATTCTTCCGAG
CTCTCCAACGCATTCGTCAAACTTAGTCTCCAATTCTTCTCTTGAGTCCA
ATTGATTCTTCATTGATTCAATTGTTGCATTTTGACGTTTGATAATTGCT
TGGTTTTTCTGCGTATGGAAAGAGGCAAGGAGATGAGTGAACGAAATGTA
TGAAAAGGATATAATGATTGCGAAATTGTGGCAGGCATCATCTCACCTCT
TCCTGGCCTTGGATCCTTCCCAGCTCCTCCATGCACTCATCAAATTTCGA
CTCCAATTCGTCTCTGTCGGCAATGACCTGCGATAACTCCTCCTCCAGCT
TCTTCTGGATAGTCTCTTTCGTCAGTGTAGAAGTCTGCAACCTTTGCTCC
ATTAAAGATGTTTCTGTCGTGTTCGCTTGTTTCAACATCTCATATGATGC
ACGTAGCTTATTCAGCTGACAAACTGTATTGGATAGTTCCTGTTCGAGCT
CTTTAATTGTTCTTGAATTCCTCTCTACCTTATTCTCAGCTGCTGTCAAA
GCTTTGCTGTGGTCATGGTCTGTTTCATCGATCAAAACTGTTAAGTTTCC
AATGCTTTTCATCAAATCAGCGATTTCATTATCCTTTTCATGCACAATAG
CTGATTTTTCTTCCAGGGCCACTTGGAGTTTGCGCTTGAACAACTGGCTG
TCCATTCGCAGCCTGTCTCTCTCCTGCGTCAGTTCGTCAATCCTATTCTT
CAGGGTCGTCGGACTGTCAGACGAAAAGGATCTCGCACCACTCATTTTAG
GTGTCCTTGGCGAGAACACGGTCCTCCTATTTGGAGAAGTAGCATCCCGA
AATGTAATGTTGGACGTATTCTGTGGAGACAGCACTTCCTCCGTAATGAT
ACTAATGTTTCGCGGTGCACGAGCGCGTGATGTGATTGTGGATGGCATTT
TCATTTTCGGTGAGGCAGTAAAGCCGAAACTATCATCAGTAAATCCAGAA
ACGGTAGATTGCGCTTGCGACCAGGTGGAGACGGATTCATCGTCGGTTGG
CAAAGTACGTATAGTGTTGACTTGGTTTACGTTTTCATTATTAGGCTCTG
CCTCGGCATCAGAGTAGGTAGAAGTCGTGTTATCTCCCACGGTCGCAGTG
CCGTCCAGCGAAGCAGCATCCTCGCCGCCCGAAGCATTAGTGGTGGCAAG
CAACGTCATCGGACTGCCCACAGACAGTCGCTCTTTGCGCTGCCGACGGC
GGGCATTCGCCACAGCTGCGAGACGACTTGTCCTTGGTGTTGACGCCTTC
ATCTCGCTTGCAAATAGTTCTGTCTCTTATTCGAATGCTGCTGTGTATAA
GGCAATTTGTCCCTTTCGCTCGGAAATCTTCTTATGTTTTGGTATGGAAC
AATGATGTTCATGAGGTGGAGGTGTGTTCGTCGAAAGCCCCAATAGCGTT
GTCGTCACTTGGCATCAAAAATAATTGCTATGTGGTCTTGGCGTCAATTG
GCGGTCCGAAAGGATACTATTAAAATCCTACGTAGAAGTTCGCTGAGAAC
TTCGCTAAGATACGGGTAACAACCTCCACACCTCTCCATTAGCTCTCCAT
TCGTCATGCATCTTTCTCCAGCAAGTCCCGATCATCAGCCGATCATCCAT
CCACCAGCATCTAACAGCTTCCACCTCATGTACGACTTGTTCCGGAGAGT
TGCACCAACCGGCACCAAAGCCAAATAAGCTCAAACAGAATAACTGGAAT
GTCAGCATCATAGTGTGAATCAGCAATGGATGTGTCTAATTAAACAAGGA
TTATGGAAGAATCCTCCGGTTGCGCATCAGCGTCGTCATTTCCTAAAGAA
ATTCTCTCGAGGCCATTGAAACGAGGAGTATGGTCGTCCTCTTTACAAGA
AGAAACTGTGTGGGCCGATGCCCTTCTCTCGCTAGCTAACAAGCATGGGG
AAAGTCGTCGCATTCGATACGAAAGCAAATCTGAAAATACTCCATTTATT
GAAGGAACAGAAATTCCTAAAATTATTCATTTCATTTGGTTAGGGCCAAA
CTCTATTCCACGTTTCCCGTTCTTACAGGACGACATAGATCTCACTGATA
TCAATGATTCTGAGTGTACAAGAAGCGGGATTCAATGGAATGAGTGCATG
CTGTCCTGGAAGATACACCACGCACCAAGTGAAGGTTGGCGTATTCATTT
GTGGACCGTTGAAGATATCATTAGTATTCACAATATCGGTGGAACTGAGG
AGAACAACTCTGATGCTTTCAAACTAAGAATGTCTCAAATGTATAACTTG
GAAGGATTCGAATACGCCATGAAAATTCATCATTACGCACTGGCATCGGA
TATACTAAGACTAGAACTTTTGAATAAATTCGGAGGCACTTATGTTGATG
TCGATTATTGGTGTGTAGGGTGTTTGGACAGGATAGTTGGTAACGACGAA
GTAGGCAGGCGGTCTAGTATTTTACTTCCGTTACAATTCTTCTGTGGGGA
GAGCAATACGGGATGTCTCGAGTTGAACAATGGTTTGATGGCGTGCCGCA
GACAGGGTCATCCGATACTGTGGAAGATGATGCGGTCTGTTCAAACATAT
TGTGACGGCTTCTTGGTCCCGGGGCGTAAAACTACATCACTTGATGTAGA
TTCATTTCAAGCATTTTTATCTCCTTACCTAGATGTTGGGACACTGCATT
CATTTCAGGGATCTCAGTGCGCAGGAGTAATGGCTCGCCCTTCCGCAATG
AATGTAATAGAATTTACGGGGCCAGGCTTGCTCACGCGAATAGTATGCAG
ATGGCTGTGTGACGATTTCATTGAGAGTACTATTGACATATTTGACATAT
CAGGTGAAGAGAAAGATCGCAGCACTAGTTTTGGAGATCATAAAAGCTGC
CGCAATGTGAGCTTTGATACATCTCAAATCATGGTGTTTCAAAGAGACGT
TTTTCATCCATTCCCAAACCATTTACGAAGAGTTCATGCATCAAGAGTGA
GGGAGTTTATCATACCAGAAGTTACTTTGGCAGTACATTTGTGGGGTTGT
TCGTGGCAGGGAGAATTGTAGCAGATAAATAGAGAAATAGTTCCATGATT
TCGACGACGACATCGTTTTCTTACTTCCACGGATTACTTTAGTTGAGGGG
TTTCTCTTTTTTATAGAAATTCATTCGTTCGTGCAAGCTTTAAGGTAAGG
TTGATTGTACACAAATGAAGGATGCCACAGTTCAACATCGTTTTTGCAGG
CCCTTCTACTGCGTGCAGGATGAAAGGAATAATTCAAAGAATTGTCGCAT
TGCCGCACATATTGCCCTTATTAGTAAACTGAGAAATGTCCATGCTTTTT
AAACCCGAGTATGCATCATTTAAGTGGGGAACAATCGCTACAGCGTCTAT
GTTGCCAACATCGTGCATAATACTCCCTCCTTGAAAATCTAAGTGTTCCA
TTCGACTTCCGTCTTTAAAATACACATAGACGTCAACCTCGATACCTTGT
TCAATGGGGCTGTAGAAGGTCACACGCCCATGGTACTGCCAACAGTTGAT
AACGCGAGGAGGTGACAGTTTTGGCGATGTGTTTGCACATGATCCTCGAT
TAAAATATGTATAGTAGGTGGGCAATCAATAACGAGGAACTTACCTTCTT
CGCTTCTTTAACGAACTGAGAGCAACCACTGTAGTATTTCTTCTTATTTG
AATCTCCACCCGCAATCCCCTTGATGAGTTCTTGCCTGCCGGCGTTTTGA
TTGAACTTGAATCCTTGGATCTTCTTCCCTTCTCCGGCAACCCAAAACCC
GATTGCCTTTTCGACGGGGGCTTTGGAGTAGTGCAACTCAAGGCGTCCCC
CAGAATCGCTATGGTATAGCAAATAGCATCCCTCTTCGTGTTGATGGGTG
GATGTGGAAGACATGATAGAAGAATTCGCTTGATGATGCTTTATGATGCT
TGCTGGTACTTCTTATCGGGCTCTTCCTAGGTATGGTAGACCAGATCATA
ATATTGTAGATTATTGTACACTATTATCTACTATTATACAATACCAGATT
GTACCATACCCCCTCCATACTCCAACCCTACCACAGCCTACCACAACCAC
ATATGAAAGCAAGACTCTAGATGTGAATGCTTGCTTTATGTTCACataaa
gctgaaaaagagaagtttgaatgtgaaataggtagttttcaattaacaac
ttgctctgcacttcatcatggctgctgcagctccacaacagctaccacca
ctgccagtgcctgcgatggcaaccaccctcttcgcaaacttgtatggcga
tgcctccaacgatccgaccggctcgagagtaggcaccctcctcaattcat
tcttgcacaatctaactgataacaccctcaacaacgatacgaatgatatc
cgtaaccgtgttgcccagtctggattccagcatcaattcatagccgtctc
cgtggtccacggaggacgtgatcgtctatacattgcccctcattgttggg
aagatggtctcactgcaagtaacacaagcctcaacaataggttctttgca
tttgaaggagagctgatgaacaacactggtcacactgttgaacttgattt
gggaatattcaacctcctcaccaatcaacaggccacacctacagtcaatg
ttaacactactgctatcgctgctgatcctgcccttcaaatgatgggacct
tatacaactcaagatgctcacactgaagttattaagaccaggaaggtgat
tgctattccacacttcattggaggactgttcttgagacttcattggagga
ctgttctcgagtcaaccgggcggagttaatccacatttcttctgggaaag
tatctatcccataatagaaggagcaggtaaacagacagaatacaaggctc
tccttcagttctttcaactaatgatcaccagctcaggtgcacagggtctc
agtgtactagaatgtgcttggcctatgccggcccctaatgaaaatctcat
caattgtcaggtcagtatcacccaccactacctcccccaaacttgaccgg
atgctgccatgcagcagaccaatgcaatttttaccgggattggccagttt
gcaatgcagcaacagcagcagtacaaggaagctacacaagagaaggagtt
ggcaaaagcacaaactgtagcagattggttgggaccttgacagcttacaa
cacttcttcgtttcactggtttggccaatgaaagggctttggtaatgtac
ctccccatctacaagctgcttgccgaggccaagaaagcagacaaactgag
tgttttgcatgacactatcgatacggagctagtgaactgtggcaatgatg
aactcaacttggagatcagtgcaggtctttttgcaaatttcacctcaatg
tgttgtcatcgtcagaatgaaaactctctcaccaccggcttctttggaaa
cctctttctctttggtaacaccaatgcagagcaacagcaacttctaaatg
ctcgggtcagtcttgcccagttgggagacaagtccattttgcaagcggat
gcagagaaGATATGGAAGATTCCAATTACGGTGCCATTAGAAGAGGATTC
GTACGTTAATATCGATACAGATGTGTTAGCAAGCATCCTTCTTCCACCAG
GAAACCCGTTTTGTATCTACATTGCCAAGCGCTATAGGCCTTCCTTGCCT
TCTTACTGAAATGGAAATCACACGAGCTTAACACCCCCTCACTCCAGCCA
GCCAAAGGCATCTTCCATACCTGCTACCTCTCCTTGCGAGCTTCAGAATA
CTTCCGTTCTCAGAGTCAGTCTGAGTTGCTGGTATCTTTTCCTGATCCAC
TTGAGCTCATTAAAGAGATTAGGATGACACGTCATTGGGTTCCTAATATC
TGCAACGCTTTCAAGAAGTTGATTGAACTTGACAAGCTCTGTCGTTTGGG
AAAGCCCGTCCGCCCTGATATCCGTGATGACTCTTCTGTGATGAGTGGCC
TTGCTGCTGCATCCACACTTACTGGTATTCACAGCCTACTGCAACAACTT
TCCTCCCATCAAggcggtggaggtggtggtcgtggaggtggtggaggcgg
tACAGCGGCGGCAGGTGCAGCCCAAAGTCctcattttaacaagtctttgt
ttggagaaatcaagaaaagcaaaattggaagcaataccatcaagagccgt
gatgtttgtatgaagattgaaaggggtgatattcctgaactccctccatc
caaagtcaatcaacagccaatgtgccttgcctggtacaccaatggtatgt
gtaaccccaatcgtcctcctgccactgaccatgttgaatattcttctgca
gaatatgTGCCCTTGTGTGGGTGGTGCAGCTCACACTACCCATCAGCCAG
TGAATAGGGGTGGGGTGTGGAAGTACCATCAAAGAGTAGTGACAACTTAA
ATGTAATTCCACTAGGTACTGCTCCATACTCCCTGTTGCCACCCTCTCAC
GACATTATTTCATCCTCAATGACCTTGCCAGTGCAAGGTTACATCCCTCA
CGATCAATCACCCAGTCCATGTGTAGTGCCCGTGTCCATAAAGTGCACTT
TCCCTCAAGTTGAATTACCGCCTGCCAAGGGAGCTTTGCAAGTTGTAGAG
CCACTGGTGCCAGTCGAATTAGGCAAGTTAATTCAGAGATTTGTTGAACA
ATTGAGATGGCAAAAGTTTGCAAAACAATGCCGTGGTAGCAGTGACATTG
CATCTCTGAATAACATCAaccacccagcccggcgtctgctgctgaattac
aagcataggggagcacctgttaagttttctaccgcattgtggacgccaaa
atgcatcactcaagccatcaaacgtggaccccatagaagatgtattgagt
atactgattttcttgatgaagagtttgttgacatgatacagaaaggtcaa
ttggtcatccttcctgcctcagtggcaaagcagctcacgaacctccagac
ttctcctcctggagttctcccacagcatgacctgagccgaaaatcgtcgt
aaaaaatatcacgcaaaaattataggtaggttcgacaggtgtcgaagatt
tgattttatgagctatattttgtacaattgtgaggatggaaaggcagtgg
aactgcactccagtccaaaccatgcaaactatcattgtgtagacttctac
acaatattgtatgtctatacccttctgaaagatgttcagatcttccaaaa
gagtgctctcttatttggggttctgaacttccatgttggggagtccatgc
cgtcgggaggtggactctcctacttggggtcctgagaatgctccatttag
gttttgtaccccagggtacaaaaaaggctgattcctgctcttttaggttt
tgtacccaggggtacaaaaaggctgattcttggcctacgtcactcgcccc
acgaatggagtatcaggtaaaaaaggaacaaaaaaaaactaagtgttttt
aggtgaaaaaaagggttctcatgagagtaacaataacgaactaaggagtt
tgttaaacatgtgtaacgagtaagtgttgtttgaagagggagagtccgtt
tttgtcgttttgaaactgacatttaatacgggtttaagggtggttgttaa
aaaaaggtgtaactcttcgtatattcagtctttctgatttggttccacgt
tgaatcctgatggtgccgttcgtatgaactgatgtgatagtccaaggatc
actttcacatctactttcacctttgcggagtataccatcttttctaagaa
gtacttgatcaccaactttgtagtcccaatcccgacgtgagctattttct
cgttctgtgttttggtctgtctggtgtttcctataatctccaatgttatt
cctttcggccaggaagggggtgtcgaacaacatgtcccgtctaaagatgg
ctgcacctggggaggcttttagtactgtgtggtatgttgagcgaatggcc
caagcgacgttcgttacaaacttgtctatatcgcttgtctctactgaatg
ggtcatgtctatttcagctgtacagaacatagataatatcacctggtgca
ctcattctagaattgcattcgcttgtggattcttgacactggtaggctta
ctcgtgatcccatatgagtcacatagggctttgaagtgaagtttgaattc
gcttccattgtcataaattatgtattgacaacgtggatacctactaaacc
aggtcttgttcactaagttgctgatcattgctgatgacttatcaaagtat
gctaacttaggttcctcgtgggtctttttacccttccgcccttttgtatc
caggggaataattgcctcagtgattatcggtagttcaactatttcaaacc
agctagaagctgggtcaatcatagtcagacacatgaaatcaattactgtc
ccatctttacctttgattgtatatgggccaatgaggtccacacatagtac
atcccaagggtttgtgatggcgaatttagtagggagtttcccgtactaat
gcttatgcctcttgttgacttggcatgcatgacagtttttgacatattta
cggacggtattttgcatacctttccagtacatcgcagcacgaagggtttc
ttcgagtctagtgtgtccagggtgctgtagatagtggtggtaccaactaa
ctgtacggtgttgaagatcttttggaatgaccatttttctgagtactggt
ctttcaacatcttcaagctggcatcaagcttttgtgcttctgcagtctct
tgtactgttaacgggtagattacatcttctttgctgcggtttgcaaatac
cagattcatttcctcttggtattcagaggtgtctattgcactctcttctt
gcatggtgtagtgacaccagcatttggtgaacgccatccagttctcgtgc
tcactcggtattggtccgatgtctaagcaagagatggcatcggcaacagt
gttatgtatgcctttaatgtaaacaattttggggccaaattcctcgagga
gcaatctccatcagtagacacggtcagaggttaatccgagggcgtcttgg
attagatttttatggtctgtgtagacttttaatctttgtccccacaacat
gcctttgaactccttgagggtttccactatggccagtagttccagtacgg
tcacgctgtacttctgttgcgtcgtcgacagcttcctgctgaagaacgca
aggggcctattaccctgggtgataactgatccaagttgtttagacgaggc
atcagtatatatctcaaattccattgaataatcgggataggctaagacta
catccttggcaattgaagtcttaacgtcatcgaatgcttttgatgcaccg
tgtcccagtaccatggacgtttctttgtcttgttggctctggtgaccttg
gtgtgaccgcactctcctaccagtgaggtgagtggggcaagcacttcgct
gcgtcgtgcccaaagatctctatggtactggaccatgcccaggaacttac
ggaggtctttgacatttttcggcgatgaaatcacaagaatcgcttgtacc
tttttctgttgtggtttaatccctgttcgtgtgagggtataacctagata
ttctgtttcaaaggtgcagaatgacgacttttgggcgttgatttgcaagc
cctcctcgcgtagcctggtaagcaccattttcaatttgtcaaggtggtct
tccaggtttgcctttgtgatgcataacaaatcatcaaggtaagctcgtac
gaactctaaggctcccattagtgttgacatttttgcttgaaagatgtctg
gtgaacctgcgatgcccattggcaacaggaggtaggaatacttgccccat
gggaaaatgagggtacatattttggatgaatcgggatccagtctaatggt
ataataacccatgtttaaatctagggttgtagcataggtaaatccttcta
gctcttgcaggactgtactgattttgggtaatggaaacggctttcaaact
agtcgtttatttacttctctaaaatcagtgagaaagcgtacagttccgtc
ttgttttccagtgataaatgatggtgacgcccattccgattcgggctgaa
actctaccactcccagttcgcataatctattcagttctttgatagttgtt
tctttgcaagattttggtactgggtatgccttgccatgatatggctttgc
gccctccttaagttcgaaggacacaggctctgtgttccaatcacccagtg
ttccgtcaaaaagttcctcaaattctgtgagtaactccagcaacgagttt
tggtcttggagacttaggtgagtacaattggtgctaacaattgattggag
gtctgccttttataatttgcatctaggattttaactacccgctgtgtcgc
ttcctgcgtactttgtggttcatttgccatgctgttgttaacagcccagg
ctttatccaagtttgatgaggtcagactattgatgtctctcattggcaaa
atgatgtgatcaatggttatttcttttgttcgaaaatctagaacaattcc
gagctctttcatggtttgacatccaagaatgaggtcgaacgctggcttag
ccatctttttcttatcatactctactacgtcaggagtcactgtgtactcc
ttactgttcgaatactcaaagaacttaagttgactttgctccttcctttg
gttaggaagctcccatttgacgtgcgccaggactttggcacctgcctagt
caagtagggaaagcgtttctccgttccttttgcatggaacaggagatcac
catcagatccactgtctagtaggatcctgatgactgtgttactggtacga
cgccctgtagagtgttcgatattcttacgggctggattttcagtcgcttt
atagcgtacttgtgctactacagtagtggcctgcccttctttattgaaaa
ggtcacccgacagtttggggtccgacaattcggttattgtttcactctgt
gtaaggttggctggaagatttcctagttcttctgccacgttcgaacatgt
cttgtttgaaccagaaaatgttatgttggcatatggggaagttttaattg
gactaagatcagtgttcgtcatttcattacaatcgattttactactcaat
ttcttagttctccccgacccatcatcttaagatgagtctgaatcatcact
gtcactcatgtcgtgatgcttacacttcttttttccgatagcgcgtttca
atttcagcggatagctgcgcatagctacttcctcctcgagcaggtctctc
tagtccatgagagtttccatttggttttctccccttgaagcttgacttcc
gggttccattggagtcatacttccggcaatccggagtgttgtgggtggta
tgtgcgcccccatgtttcttgcagagagaacagtacttctctgtgcgacg
tttcttctgaatccggtcactaaaagagaccatcttcttcctagatgagt
cgttagccttggctacggtcttgggtccttctccaaccttctcggtgggg
taggccttctcgatgcgttcaaggacttccagaagttccctgacactctg
tggtaccaaagctccactgagctcatattggtcctgccagttcctaggaa
ccatcctgaggatgtggcttgccaagttggcatcatcaaatggcctgcat
actttcgtagactttgcagccttggaagagtaaaacaggcacggcaagag
ttccacatacccgttaaggcgctggatcctctgcacaaagtccctggtgg
gtaccctctttggtttcttcagcccattgctgatgtagaaacattcctgc
tctgctgcatcagtcctgaagatggtctgcaggtgcaactggacacattc
ctgaaaggaggtccaagatgccgggcgttttgtgggatgctcggtcccat
acacatctgtccagggtttgcagttgatttgctccctgacgatggtggtc
caaggacgacgggcagtctccgacaattgagtggagtactgcaggaagat
tgcttggccagcggacactatggcccctctggtgtggattttagcagcag
ttgctttgttccacaactggaggacgggggaattttcatccgtccttttg
aacttggctttggccgcagtggccgcagtcagttttgcctcagcctttgc
atctgccttacaggcttccccgtagtctgtgtctaagcctctctgggaaa
ttatttccatcgaggtctggacatggttgaggaactgttcaggacttccc
tcgtcgaagacggtgacagacaaggtcattttgttggagaccttgatttt
gttgattaccttcggggtgtccatggcagtgggaatgtaggaaatgggtg
gcttagacctccctgaactccgttcacactcctgtggcttgagtccttct
gggcttgatttgctggtcgacatcctcgtaattgcctcgccaagggcgta
ttataaaacaaggccttgaagaaggtcttgggtgccctgttgaggttagc
tcgaaaaagaattttttttatttttaaatctttaaatttttcttcgtcgg
cttttatttcttgaaagtattgcttccaactatttcgcaagaattctcga
tcacgaaattaatccgactcgtaggaatccccaatcgcagaagtcgatcg
ctcgaagtttattgctgatgctcgctgatcacgggagaatttttcgagag
cttgtacatcgcaaaaccgtaggaatttgtcgatcgtgtagccgatcttg
gatgaatcgtcgatcgtgcaaaaaaaacgtatcgctggtgcgaaaaatta
aaatttgccgctcacgataaaaaatttgttagcgtacctcgtgtcggaag
gtttggatgtcgatggctttggtgagcgaaggttgcaccacggttatcta
ttgttagtgacctgagccgattcgtcgtaaaaaatatcacgcgaaaatta
taggtaggttcgacaggtgtcgaagatttgattttatgagctttattttg
tacaattgtgaggatggaaaggcagtggaactgcactccagtccaaacca
tgcaaactatcattgtgtagacttctacacaatattgtatgtctataccc
ttctgaaagatgttcagatcttccaaaagagtgctctcttatttggggtt
ctgaacttccatgttggggagtccatgccgtcgggaggtggactctccta
cttggggtcctgagaatgctccatttaggttttgtaccccagggtacaaa
aaggctgattcctgctctttttaggttttgtacccaggggtacaaaaaag
gctgattcttggcctatgtcaCAGCATGGACGTCATCCTTGCtggatctg
tgattacacgtggtcaaatgtcaacaaagaaactatccctcttgccgcca
tggaggcaatgcgattttggcatgctctggaacgcattctaagggaaatc
ctccttgccaatgtcaatcatggcttcgtctaccttaacaaaacagacct
cattgatgggttctatcgtgttggccttgtaccggaagatattcccaaat
tgggagttatcttcccgcccatcccaggccaacaggagcctcttgttgct
ctcccatttgcattaccaatgggttgaaagaatagtccacctatctttag
cacagccacggataccattgctgatattaccaattaccaacCAACGCTTG
TCTAACCCACGATACCATCCAAAGCTTCATCACCTTGACAAAGTGGCCGC
GGAAGTCATCCTGCCTGAAAGGCCTGCATCCCCAAGCTCCAAGCTCCACT
GTTGACATCAGCATTTCCGTCCCTGTTCCTTCAACCCACGACCCATGCTT
CGCAACAACTGGCTCGCCATTGCAAtatgtcaacatttttgtagatgact
tcatttccttagctcaagcaccctacctacgccgtgtccactgctctctg
ttgcacacaattgatgacgttatccaccatgtgtcccaaactgactctcc
cttgtgttgagaaccagttttcctcaagaagctctgtcaaggtgactgct
cttgggataccatcaaACTGGTGCTGGGATGGGTCATTGATACTGAACGC
ATGACTCTGCACCCACCCCAACATCGTGTAGAACACTTGTGGGAAATCCT
TGACAGTATCCCTCCTTCTCAGAAGCTGACAAGCATCAAAAAGTGGCATC
AAGTCCTTGGCAAACTCCGGTCCATGGCTATTGCACTTTCCCGGGCTTGT
CTTAAAAACGCTCTCTTGTTACAATCCAAAACTCGGGTGTGTCTTAAGAA
AGGTGTTCATCAAGCCCTTTATGCTTTTCGCTGGCTTGCTGATAACATTG
AGTCTCATGCAACACGCATTGCTGAATTAGTACCCATCCTCCCTTCTGCC
GAAGATCATCATGATGCCTCTGGTGAGGGTGCAGGTGGTGCTTGGTTCCC
TGGCATTTCCCTTATCCCTCGTGTTGGGTGGCAAACTGACTCTCCTGTAG
TTTGGCAACTTGAATGACCCCAATTCATCCGTGACAAACTTGTTTCCGGC
GACAACCCCACTGGTACCGTCACAAACTCAGACCTGGAACTGGCCGGTGG
CCTGCTTCATAATGACTGTTTAGCCCAAAATTTTGACACCCGTCAATGCA
CCATTGTAAGCAGGGGCAACAATCTCAACACCACATTCTGGGAGCGCAAA
GGCAGCACCACAACAGACTCTGCACCAGCATATCTCCTTCGAATGTTTGG
CATTCACCAATGCTTCCACCGTTACATTCCACGCTTTGATTACTTTCCCG
GCGAATCCAACCCActaggttgcaaattactgtttttgttactgtctcca
aaacctcccaaatattactgtcacagtaatcacggtaattccccaagatt
ccccaggaattccccggtagttcgtcggtaggagtctcaattcgtgacgt
cacatttgtcacatccttggtgggagtcGAATTGCCTTTCTGGCAGTAAC
ATTACTGTCAATTTTTGATACGATTACTGTGTTTTACTttactctatttt
actgtagtttattgttttgtcatcatttaaagtctacagtaatacagtaa
tgtggcagtaactcatagtaatcttaaagaaaataccccataacatagag
tcatatcatttcaatatcactttaaataacatcataactaggttaaatag
tgttttaaaaaaccccacccaccaaggccaattgtggggaaaaagcatta
accaaacaaacaactatttccgatgcctcttcctgctagccttacttgtc
tccataacattgtacttcttcctcttcgatgactctcctgcttgaactgc
ctccttctcggtcaactcatcaacaattccatcatctgtgtatatcctga
gcccaatatcctcagcttccttgggatgttgcttgtagtaatcttgaatc
atgccatagaagtcacagtctttgaacaactcttgaatagcccagtactt
attcggctgcttcagatatgacttgttgacgtcaaaccccggaaaacaca
tcaaaatgcagtacttgtacccaaacttcttcattggctgctcatgtgaa
tcatcatccaacttcaccaagacacaacaattatcttccatagtataacc
attaactggaccgtcaaacccttgctgagccccatcctcatcatggaact
tcaatcccccatactttgcactaagagcagctgcaaacctgtcatcaccg
gcactattaagctgtgcatcctcccaactttcataccaagccctgaaaat
gcgagtagcaagtggtttcctttcctcccagaccccctctccaaggaact
ggtcaaaatctgcatcttcatacaacttaccagccttagacgcagccaac
ctcctgagggcagacttctcatgactgtatgctgcagaaatggctgactg
cttctttgtccttgccaccccaagtcttgctctctgcccttccttgtttc
tcttcgtaactttccagtgacgctcagcctctccgatgccaagcaatgtt
gaacatacccggcaccctaacttacccaacacctccgtgtatggtaggga
gtagttcttgtgccacacatgtgccaagcaatctccagactctgcggtga
tccaaatatgcttggacttgaagaatccttgcttacttgtgaaatctgca
tattcttgccagagcttgtggatcaatcttgcctcctccctctctcgatc
ttctgcccgaagcatgtttcgaggtacacacatctttcgaataaggtttt
ccatagcaagcctgtcttggggatccatgttttctttgtctgcagaatgt
gccataacaagagggtcagggctcagtaaatatgccacacgaacaatgtc
acttagcaaatgaggttggtagtgttcccatatctttggcatccaaaacc
tgaatgagtcgaatgcatcttgggGCCCATCATCGCCCTTCGAAATTCCT
TGTGAGAATGATTCGAACTGGAGATGCTGTCGCCACCGAAGACTCACTGG
CATCATCATCTGAATCATCACTGTCAGAATTCAAGTAATCTGAAACGGAG
CAAATGACAGGTGAGTATCAGAAGATGATAGTACAAACGGAGAAACAAAG
TTACCATTGTCGtccaacccttctgttttcaagcccccaatagtcttcgg
agtctcgatctcgtagtcagattttcgcacaacgaatcagtttcacgttg
tcctctcccatggcatcccatttctcaacaatttcatcaatcattttggg
taatagccgagatatttgcatcataagaaactttactcgatccataccac
caagtttctggtcagcacacgaagcaaaagataagctggatacaaacctt
tgcacactgcataaagcaaatcccaatacctctcattcataatgatatcg
gcgacatctctgtatttcttgaggtcacgaaatgccttgcttgctacaca
ctcggcaagtgtctctcggaggcgtagtactcgtaagagctgaatcgcca
cacctcccattcggcattccgagggcttcatgaattctagcatcctgccg
ttgttgtgagcttttgaagcattggcaaaaacagcatacggtgcatggcg
cacattcccaaacaagtcccttaactgtaaacacaaaaacagtttgtcag
acaagttataaaggttaaaaaacaggaaaagcaatgttctcaccgtcttg
gcaaattggcacagagtcttaatgggcctcaaccccacccacttaccaat
gatggtagcaactgtgtgttcaatcccctgcaggactgtgatttggggat
agtgctctcgcaaaagctcacctgctttttggacattgtacgctccgtcg
aaagcaacaacatgaatacgatttttgttaggatcaatgtttcgcataat
aggtaagatttgcttggcaatataccatgcatccttctttcctcctgtca
acatgtggttggaacagtccacaacatccagaacacaactggggttggtt
ggagagcttgctaggatgtttatcatcggcgtcttgactattgtcgcccg
tctccaaaaatgctcacaccatacgtatctacgtcagctaggagagaatc
aagggagtctttctggtaggcagcgaagttggcatccaacaaacggcccg
caacttggtacctggtgggaggaacatacttatgattggttgctcgggcc
ttcgccagaattcgcttgaaaagggcatcctcagacatagaaaagggaag
gcagtgagcagcaatccaatgagcaatggcaatatgcagttcttcctcgg
cttgcgggctagcacgagttgacatcacaatgttttgctgaaggtaaacc
ttttgtttccatttcgattctgaaagagtgaagtgtttgagagaaagagt
tagtgctttaaaaaatgggagagcaaaagcacacaacaattcacctgtcg
aattacccttctgaaagaaattctttgcggcaggcttattatttgaattg
ataatgcccgacgtgagagttgagatctcctcaactgatgcagttacatc
aacagaatttgtaggaagagacgcatgaacagatccactgaaccgccgaa
gctgactggctgccttgtcagctctggcaaaatgcagagcgtcagcttct
ttgttatcgagggacatgttgagctgatgaagatgatccccctttgctct
ttttgaaagagtcttcctcttcactatatctaaatacaactgcatccagt
cggaggtaatcttctcacaacccttgacattgctggcccccaatcatgtg
ccccaatgctttggtggcattccatccctttcttacctcgccacaaaaac
cacaggtccatttcctaagaccgtcctcttcgtcaacatacttgttgatc
ttgccgcccatccaaacatcttttagcttcgatggaagcacttcatcctg
aagcacctcttccaggtctcttggctcctgcaattcctcttcgtcatatt
cttcttcctttgcctcctcctcattctcttcctcgtatccttcttccttg
tcctcctcctcattctcttcctcctcattctctcctgacaggacagaggt
agcactaaccaaatcttcatcaacggctacagccttctgtctggtcaatt
gggcaagggtcatgccctcgccttcatcttcagacgactctgatgatgaa
gaggattcagaagaggatgcgtttgtcatgtctgtgataggctttggcat
gcctgggtagaaggagaaaaagtgaattgaagttgcagagaatttgaaat
aggaatactgcaagttgcctcaccagaattctaagagataacagattgtg
ccttttttgctttggcttgggccgaggtaagactgcagaagagaaggcat
gggaagagaagcatctgaaattaaaaagcacaaaaatccacgcaacaatc
aaaaagcaagaataaatcaagaacaaatggctgcacaaaagcgacgtgag
ctttcgcaaaacctgttgaggtttcacgatgcgtttgatgcccttaaacc
tgcgagttatgtgggtaaaggctgctgcgagagatcgcgatcacgaggca
gaagacggatttgcgtcagaagtcatggcatgtcgagaaaagagaatttg
acgcaacaatcaaacaggagcaataccttcttactagtcaaattgtgcgc
agcaacaacagcaacaatggcatgcaaggcgcgctggtatgctaccagta
gttatggaggaacggccttaattacgtcgtggccgcaataattctcatgg
tcgagcagaaaaatgaatggggaaatgagagcgcggcagagagctcagca
gcatgaaaatgaaagcatctgccacgatcgacatgcgtttttatgtggga
cagacagacactgttctggataccttgaatatgaggcaaactttactctg
gccgatttagatattactgtgtctaaatcgtactgttactgtccaattac
ccaaaaatctttttCAAAAACacagtaatttcacatagacaggaaccgcc
tttgttccaaaaaaaggcaatattactgggtaatcagtaatttctgggga
attactgggtattttgcaacctagccaacccattggctgatgctttgtct
tgtttgtttgacttgccaatgcctcagttaatctcacaattgtcacacct
gctccctcagaatgttggctgtcaagtttggactcctccatcagcactca
tttccacaaccatctcggcattgttcagaaaacagtctccaagggagtct
cttttggttgcgccagctttgccattaaacactatcaacagtggctctat
ttcacaGTtgagctgggctttggcccctttctcgaagccttcacagacaa
aatacctttcttacaagtcttcggacaacaaattcatgaaggagaacttg
cgctcaaccaagatcccatccgggctcgatcggttgaagattacttacag
tcagttgcgcaggcgttcgttgcaattgggtccaaggaccccccacctca
acaccgcgggaaaaacggttttttgcattgcacgtatgattgaagtgtgg
aagaaagaagaccctcccacaaatcgggtcaaaccaatccccattcaggt
catctgacaaattgctttcattgctcaatccctcccagaaaatgtgcata
ctctccgtgctacaacagatatgatcatcattgcattcttctatctcctt
tgtcctcaagaatacactgactcaccatcggacactacaccgttcaccct
caagatgttcaacttctgctgggtcatcaacgtttagatttactcacatg
ctcaactgcactactcaacgaagcacgtggtgggtctttgacttttacta
ctcagaagaatggcattacaaatgaagtaattcacttcaacggcagtggc
gatcccttcctgcccggtccttgcaattatcagtcaagtactacaccttg
gtcagcacaatatgcctcctcacacacctttagccagtgtcttcacccct
actggtgttcagcatgtcaccccctaaccaaaaaaccctctgtgatgctg
tcaattttcttggtcacgaccttggtttcctcccacatgaagtctctgca
agatccctacgtgctgcaggtgctatggcactccttgtctctggcattga
caaagacatcatccaactcctcagccgttgatgatctgatgaaatgttca
aataccttcacctCACTGCAGAACCAATCACTCGTGACCTAGCCTCTTGC
ATGCTTCATGCTGATGACACCATGGCAGCTACACAACTGGTTCCGTGCCA
TTAACCCACCCATATTTCATTCCATCCCATTACTTTTCTCTGGCCTAGGC
GGACCATGGCCCTACACTACCATCTTGTTCAATTACCCATTTCGGACAAT
CAGTAACAAGCaggatagtacacaccatggttggcaaggtgggtggcatt
cctagtaaatgccccccttttttgccataaaacaaaatacctaggcacct
acttaagagtatccgtagctatgtgaaaggtaccaacacctacgtgattc
gtggtggtgtagccacctatgaaccgtgtggttagggacttgaacggaaa
tgaattttcatgAGAGAACTTCCCTGCGAACATCAAGAAGTCATGCAAAC
CATGAGAAGGCCTTTTGGAGAATACATTCCCCGCAAAGTGCCCTCTACGA
TTCTAACTGCAGCCGTAGCTGCAGTGAAAAGCAAGACTCTAGATGTGAAT
GCTTGCTTTATGTTCAAATAAAGCTGAAAAAGAGAAGTTTGAGTGTGAAA
TAGGTAGTTTTCAATTAACCCACCCACCCATTCCGCGGACTGTGGCCCTA
CACTACCGTCTTGTTCAATTACCCATTTCTGACAATCAATGACAAACagg
atagtacacgcgatggttggcaaggtgggtggcattcctagtaaatgacc
ccctttttgccatacaacaaaatacctaggcacctacttaagagtatccg
tagctgtgtgaaaggtaccaacacctacgtgattcatggtggtgtagcca
cATCTGCTGTGTTGCAGTCTGTTGCAGTTGCTGTCTGAGCCCCATGATGA
GGCCCAGAGGAGGCCCCATGGGAAGGGAGTTGTCTATGGTAccataaaaa
tctgtttataagatctagcaaatgtcaaaagatacatttttctctttacc
tgaagctagtaaattttacatgtaacctcttttttagtgctccctatttt
cctcaaataggacatatgcactgtttggcaccaaaagtgggtgccccaaa
agcatgtgggtggcatgtgtaggtggtgtgtgggtagtgtgggggtgatg
tgtggtgagcttaaggggaaaatgacataaatcacaaaccagaaggagtt
acggggagctatggatatgggcatgttaaggctgatgagcgctatggatt
cgtaatgatttagattttaaagatcgcgtttagggcctaaaaatgacaaa
tatcgtgcctgttggagagggtggttcttataatgtgataattcttatag
accaatttttgcgCTAGCCAATAGTCTCTCTTGTGTCCCAAAATTTGAAA
TTTGATAACAACTCGCTAGATACAACTTATGCAAATTTCAGTATGTATGG
CAATAGTGTGTGGCGGGTCCTACCGtgacataggccaattatctactcta
cagtagtatactaaggcaacctttaagatacctttaatttctcaggagat
gatggacatccctcaatgatccaagtcttgctaataaagcaagaattgtt
tcactacccaaaaataccgtttgggacaaaatgctctatgtcattaacta
atgacattggagcatgccagatgtgtatagaacctacacaacatctcttt
gtgccgttagcacaaaacataccaaatccatgtagaattccacatggttt
tgttttgccaaaatgaagcatgtttgctcatcatggtgttttgatacttt
gaaattgtaactaaattaactcacaaaaacaaaagctgaaaagcattcta
caagagttctttaaataatttttggcttaggtcactattgatcgattacc
tactcgagcaattttttctggacggtcgagccaactcacgtcagtccaac
atcgtcccatctgtcctccaccagtcgagcgttcagcatccatgtctttg
cccgtagagctatcatctgtcgagcgccgataagtagtagcaccacatct
gtgctacgtgatcccgctgccaacaagattcgtgcaaagcatgtctcctt
tgaggccaaaccgctgcgaagctcctacaacacccttttcttgggaacaa
gtctcagagccctctcaagaatgtcttctgagaagatcacgcccattgga
cttaaacaccaagaatgcgagagcaaaaagggtggcgaaaaagcccttat
ccgttatgtgccagaccgggacccagtccaagaagctttggacctcaagc
ccaagtccctcaactgcacccttgcgaatgggtcagaaaccggagtcatg
gtttggtctggacgcagtaccaacaagcagtttgtactgcacgtgaacat
gacatgagccaaggatacctactggtactcctgacccaacaggccccatt
ttcaggacctagggataattgctattcccaaataaggggaagtatataaa
acccaactcataccttctcagaaagaatatatttgagatacatacctgtc
aggtatacacatcagaaacaatgagttagttaagcagttgacaggggtca
actgcccaaacaaagagcctgaaaatgtaatactttctcaactggcaaaa
ttgcagtgtgagagcttctctgtaaatattggacacactagcctccaata
ttctacttgttaaatacaatgatttacatgataaaatcgagaggatcacg
attaggcaatcctcatttgttgatcatttcaatagctcataaaattaaaa
ttccaaacaactggaacatcccttctacttcgtttatctacaactgtttt
tcgactatttccggcttaggtcactatcgtatgatagccgaacttggtaa
gttgctcactgctccaccacacaaaggctcttcccgacgacccacaggcg
gtcgaacaaatcaaggttttacaacgcagagtacgtcgtttctcgcacgg
caccgtgcgaacgatttcttcctcagtccaccaaggagttcctacaagaa
gcttttcttaggcactagcctgggtgagaaactacgagccatgtcctccg
tgaaagcgattcccgaagggcttaagtgggtggagtgcaaacgtggcgtt
ggagggaagaactcccccatacattacattcctgagcaggatcccctgca
ggatgccctcgcgaaggacaaaaagaccacctacttcaagttgactctcc
ctaacacgggaaacaagttaaaggtggcggtatgggcgtccgggactccc
gagcagtttctactgcatgtacgctccgcgattcacgcgtgcaagcagat
ggggcttgacacggacttcgcggcagccgagaaggctgttgaaacagcca
agatcgaggctgaactagccaagcaggattacgtcacggtacgtaatgct
gaaaaaaagaagaagagcaataaacaagaggcgcccggtacgactaccga
ggctgcttcacctgccctagtagaagccaaggccacgtatgacaaggtct
tgaaagctctagaagatgcgaagctcgccgttgcaacagctggagcaaag
cccttcgagctttatggaaacctcctctccgacaaggcacgtcagccctg
ggagaagattatcaaggcccaagtgactaaagctccttgggaggacatca
agggagtaccgcacacggagactcccacaaagacttgggactcgtttcac
gaaaaggccatatttcacctattgcaggtgttccgtcatgacgcgggcga
agccctcaagtactatatcacgaacacgttaaaaaagcccaacagggttt
cgatacgtcagttttttgtccgagtagaacagctcaacagctacctcgag
acattgccctgcttgtattacagcccaaaggctaatcaggcgaccaagaa
agtattgcctcttgatgacgctgaccttgcgactcatctattgcgcatgt
gcccagccaagtggcaaacccagtatgacctcacagagaataccgctccg
gtcagcactagggccctactattggtcctagagaacatagagaacaatgc
ggaactcgataacaagcccgccaatacgaccaaagcaaaaggggctgata
cgaagcggaagatggagtcaattgactcccgcatccccaagaagcccaaa
aaggtgggctggaccaaaaagcactgtgtgctatgcaagaagcatggggg
gccgcacaaaagtcacaacacgcgtgactgccgccgttacaacaaggacg
gtactcctatcaagaagaatgggggcgcaggtaagcccggttcgacagaa
aggaaaccggaaggtgcaaactttgcacagatagtccgggcggagttgaa
gaaagcactccgtaagaagtccagcaagcgcaggaaacgtcgcgcgaatg
actcggaaagtgacagcgacaccgacgacagttcgtgaaggtgcgggtcg
gatagcactggggaattacatacttgtaagaaacgtaaactaaatactgc
agttgacagttatactaaccccagtccgagtaaagctatcctgactaata
aaagtcaaaatccaaaatcaattaaatcaactgtcacgaaaaccaagata
tcaaaaaaatcttgttccaaaacaaaaatcccaattaaaaattcgaaata
aagtgaagtcaacaacatcatccaacttaaaaaatcttacgacaaaaaag
ttgtcagtaataaaacacaacatactgaggctgatgtgaacatgcccagt
gtaaattacaatatcaatcacaaacaggaagtgattacaacaaacaccaa
ggatcgcctcggtgtcacggcattaattgccataatggaaccagcgactg
aaagtcaatccgcagagcctacaaacaacctctgcggagtcgccccagta
acaagataaaagtcctattggactctgggtctgatggagaccttattttc
cttcctaaaggaaaagacaagccttttccctacctgactaggcaggtgcc
aaagtcttggcatacgccaaatgggagcttccagacaactggaagaggta
agatcagagtcaaattctttgagtactccaattccaaggagtatctccta
caacctgacattgtggaatacaaggaagatgacatgaccaaaccagggtt
tgacctcattcttggtagtaataccttgaaagagttaggaattgtcctag
actttcggacaaaggaaatcacagtagatgacatctcactgccaatgaga
gacatcaacaaattaaagacaagagcaactgtggaaaaagcttggactat
gaacaatagcatctaccaagagacatccaaggaaccacagagtactctgg
aggcaacaaaacgcctcataaaaatactagacgctaagtatgaaaaagcg
gatctcagggcaattgtcagagacaactgcacacacctaagtggccaaga
acaagcaaggttactggagctcctacaagagtttgaagagttatttagtg
ggaaactaggtgactgggattgtaagccggtctccctccagttgaaggaa
ggagcacagccataccatggcaggccttttcccatacccaagaaggataa
caccgttcgggttgtcagcgattttagggaagtaaataaacggatagtga
gaaaaccgtttcctattcccaaaatcagcactgttctacaggaactagaa
ggctttacatatgccacagcccttgacctaaatatgggctattacaccat
tagattggatccagatgcatccaaaatatgcaccattatctttccgtggg
gtaagtactcttacctatggttaccaatgggtgttgcatgttctcccgac
atcttccaggctaagatgtctgagctaatggcaacccttgagttcgtcca
aacttatcttgatgatttactatgcatcagcaagggtaacctagaagatc
accttaataaactcagaagggtcttcattaggttgcgagacgcaggcttg
accgtcaatgcgcgcaagtcatctttctgtgccatggagacagaataccg
aggatatgtgctatccagagatggtataaaaccacaaccaaaaaaggtac
aggcaatcctcgctttaacaccgcctcaaaatgttaaacagctccgtagg
tttctaggcatggtccagtactacagagacatttgggcaagacgcagtga
aatacttgcaccattaaccaacttagttggtgaatgtggacacaccaaag
tcacaagggctaacaaaacaaagaaaaagccgtggcattgggatgatatc
caccagcaagcattcgacactgtaaaggcaactatcgctcgcgatgttac
cttggcctaccctgactattcccagggatttgagatctacacagatagct
ccaaatttcaattgggcgctgtgattactcaaaacaacaggccgctggcg
ttcttcagcagaaaactgagtccgacacagcaaaagtatagcgtgaccga
acaagaactattggccatcgtagaaacactaaaagagttcaaaggcatgc
tttggggacaacatattacggtctacactgaccgcaaaaatctaatgcag
gatgctctaggtctgacctctgatcgagtgtacccctggagattactctt
agaagagtatggccccaccatcgtgtatatcaaaggcatccacaacaccg
ttgcggacgccatctcacgattggactatggacccgtcacagatgacagg
tcaacctggatgactttcgcccagtgttggtgctaccacaacaactcaca
gccggaagcatccctagcatccacccaggaatccatgaaccaggtgtttg
ctaatcgcaacgaagaggactccatctatcccctcacaaccagagagata
gcagaggcacaacaagaagatgaaagcctactaaacaaaggctactcacc
tcaattagttgagaatattaaagtactctgcaaggatggcaaaatggtca
ttccaacaagcctccaacaccgtgcggtagcttggtttcaccactacctc
cagcacccggggactaaacgtctcgaagaaactcttcgtctgtcgatgta
ttggaaaggtctcagaacgacagtccaatcacacgtcaaaaagtgtcaca
gttgccaggtgaacaaacacaggcagataaaatacgggaaactgccaaca
aaacttgccatcaccaacccctgggaggctctatgtgtggaccttatagg
accgtacaccatcaagggcaaaaacaagacacaaattgacttcatgtgcg
tcaccatgatcgatcctgcaacaagctggtttgaaattgtagagttgccg
gtatcacagctcccaaagcttgatactcctatgggtacaaaggggcacaa
gggcaaagacacacatgtccaagaacaacaaccctactttgacaagacgt
cagcaacagtaggtaatttagtcaataggacctggtttagccgttaccca
cgtagtcaatgtattatctacgacaatggaagtgaatttaaacttcactt
caagacctctgtgagtcatatggtctgaagcgtaagccaaccagtgtcaa
aaacccacaagcgaacgcaatactcgagcgggtgcatcaaacaatcatgg
cgatgctccgcacagctgaattggatatggccgacaccatcagcgagagt
gacattgctgactttctcacaaatgccgcatgggccgttcgctctaccta
tcacacagtactaaaaacttcaccaggtgcagctatctttggcagggaca
tgttgtttgacgtcccctacatcgctgactggtccaaaataggggaatat
agacaacggcaaactgtccgtaacacaagacaggagaatgcatctcgtat
agactgggactaccaacccggtgacaaagtactgctgcgaaaagacggta
tcctccgcaaaacagagagccggtatgaaagtgatccttggactatcacg
tcagttcatacaaatggcacgataagggttcaacgcggaactaagtccga
gcgacttaatattaggatagttacaccatattttgaataaactaaacacg
acttgtacctgacccctttctcctatcaagacttacgcttcgtcattgct
acaccatctttttttcctcctcgcggttttcttttttcctcgagaggttt
tatttttcgtgagcattgacaccttatcgctccattcgtgggggcgagtg
acatgagccaaggatacctactggtactcctgacccaacaggccccattt
tcaggacctagggataattgctattcccaaataaggggaagtatataaaa
cccaactcataccttctcagaaagaatatatttgagatacatacctgtca
ggtatacacatcagaaacaatgagttaagttaagcagttgacaggggtca
actgcccaaacaaagagcctgaaaatgtaatactttctcaactggcaaaa
ttgcagtgtgagagcttctctgtaaatattggacacactagcctccaata
ttctacttgttaaatacaatgatttacatgataaaatcgagaggatcacc
attaggcaatcctcatttgttgatcatttcaatagctcataaaattaaaa
ttccaaacaactggaacatcccttctacttcgtttatctacaactgtttt
tcgactatttccggcttaggtcagaacaaggcgtacagtaccgccaagaa
aatggggctactttccacctgagatgatgccgaaaaggcacatgactcga
aaaaaggtgaatggaaggctgttctccacaaacttaccaaagacccactc
agcaagactgagaaagagcaaaagaccacagagtcgctttccctaaaggc
tgagacactcaccgtaaggaaaaaatgaccgacttggccctagacatttt
tcaactctacgccaaccttctactgaggggactcgtcagccctgggactt
aattgtcaaggagcagactgagttgttgccctttactgacatcttcggag
tcaaaaggaagaagtcacagggcaaaatctcaaagtaatttaggaggtgt
cagttactccacctccaatggtgtttcgcacatgacgcaggcaagaattt
gagattctttatctctaactgcctctagaagctcaacaaggttcgggtgt
gtcaatttgtgcaacgcacgatgcagttgaacaattatgtggaagatctc
ccatgcttgtactacagcccaagcacaagtacacagacccaacaggtcta
ctccttcatggatttggagctagcatgtcacatattgtgcatgtgcccat
tgaagtggcaggaccagtaccactttcttaagaagtgctatcccaaaggg
gttaagcctctattgctcattcttgagtgcattgaggtggcacatccggt
ggatgagaagcagtcgagtactaagcctgtaaaggctcaagcaaccgacc
agccctccaggaagtttgcacctggtgcgtgcattcccagtatacctgca
tggacaagaactgcgaactgtgcaaaacgcatggggggggggcacacacc
acacacaccaccgcggagtgttgccattacaacaaggatggaactcctac
accgggtactttcgggcaagccgtgccaaagtctcacaatgatagccgcc
caaggaagtcctatgtcaagtcttggctggcatggagaaacttgaaaagt
ctctcaagaaagccaacaaaaaaggcaagaaacgtaacagtcgcgaagaa
agcgacagcgattctgactcctcctgaagcgttgggttgggctaaatgta
agaaaattaaaactaaccacgagttagctaattacactacccctggtctg
acaaaaactgccagtaaccaaaaattggaattcaataaaaaaattaatta
ctgattattcaagtcacatagtggatgcaactttgaaaaatcttgaagat
gtctcgaacttatccaccaactttgaagtagacccctactcagagaggga
caccctacagaaatcaaagacaattgagccatctatcccacaaaaatcaa
tggactcagtagcagcagtattagctgtgcaaaaattagcgaccggaagt
cagtccttgacaaaactcaaacacttgtccatgagtcgcaaaaacaacct
cttgaaggtactgttagacactggttctgatggtgacctcatgttccatg
aaaaaggaaccaccaagtgttttccctacttgacttgcaggtgccaaagt
cttggcacacgttgaatgggtgcgtccaaaccaaaggaagaggcaaagtc
actctaaaattcctagaatactccaactgcaaggaatacacagaaaaacc
tgatgttgttgagtatgatggaaaaaagatgactaagccagcgtttgacc
tcatcttatgtgtaagaacactaagagaggttggaattgttctggatttt
agaacaaaggatattaccattgatgagatcatcttgttgatgagagacat
caacagtctgtcaactagctctaagattgaaaaagcttggtctgtaaatc
acagcatgattcatcaaccacatagtactgaggaagccactcagcgtgcc
gttcacatcctagatgcaaaatatgaaaaagcagacctccaatcagttga
tgacaccaactgttcccgcctcagtttacaagatcaaaataagttgtaag
agctcctccataaatacgaggacctctttgatggtagactaggtgattgg
aatactgagcctgtctcctttgaactgaaggaaggtgccaaaccatacca
tggcagagcttacccagtgccgcattcgcttaaacagactctcatgaaag
acctcagaagactatgtgacttaggggtactacagtggcagcccggatct
gaatgggcttcaccatcatttatagtaccaaaaaagatcagactgtacgt
ttcctaagtgattttagagaagtaaacaagaggatagttagaaaaccatt
cccgtaatccaaaattagtgcagtcatgcaagagttagaaggtttcactt
ttgcgacagcccttgattaaagcatgggctactacaccattaggttggat
ccagatgcatccaaaatctgcaccgttatatttcaatggggtaaatacta
ttacctcaggttaccaatgggtattgctggttctccggacatttttcaat
caaaaatgcgtaagagcttacattgatgatctactacacatcaccaaggg
aaccctggaagaccacctggctgacttagaattggtcctctccagacttc
aagatgcaaacttaaaagtaaatgcatgcaaatcaaacttctgtgccatg
gaaacagaatatcttgggcacatcctctcacaagatggaatcaaaccaca
acacaagaaggtacagtcaatacttgcactttcaccgcccaaaaatgtca
aagacctccgtagattccttgacatggtccaatataaccatgatctttgg
gcacaatgcagcaaaatgcttgccccactcacaagcctggtaggtgagtg
tagtcataccaaacaatccaaacttctcaaggttaagaaaaaaccttgga
aatggactgaggaacatcaaaaagcattcaatgacgtaaatgccactgtc
accaaagatgtgtccttggcatactctgattactcaaaagagtttgagat
ctatactgatagatgcaagagacaacttggagccatcattacttagaaca
accggccaattgcatttttcagcagaaaactgtctgtcatcaaaaataca
gcgttgaacttctagccatggttgaaacattcgaagaattcaaaggaatg
ctgtggggccaatcaattgtagtctacacagaccacaaaaatctcatgca
agacgtgctatgcttaacctgtgacagggtttatcgttggcgtttattgc
tagaagaatatggtcctgaaattgtttatatcaagggaatccacaacaca
gttgtggatgcgctttcacgccttgacttcggtgcagttgaggatgtcaa
ggaaaactggatgaccttcaccaaatgctggtgccattacaccatgcagg
cagaagagaaatcacccccaagcaaacacacagacatcatgacctttgtg
tttgcaaactgcagcaaaaggaattctatctatcccctgacagttcagga
gatcgccacagctcaacacacggataacatgctggacaaactcgtcctgc
tcgaggagtacaaacctcagctggtagaaaatgttcaagtactgtgcaag
gatggcaagcttgtcatcccacaggaactacaacagcgggcagtgcagtg
gtaccaccactacctgcaacatccagggacaacttgtcttgaagagactc
gccacgctgcaacgttttggaaaggtttgcaacgttccgttcgcaccttc
gtcaaaaactgccataaatgccaagtcaacaaacagcgccaatgcaagta
cagtaaattacctaggaaaatagttgtgttgaacccttgggaagcacttt
gtgtggacctaataggaccatacactctcaagggcaaagatggcactgaa
attgactttatgtgtgtcacaatgatagatccagctaccagttggttcga
gattgtggaactaccagtaactgaattcaattctgttactcccaccggga
aaaagggccacacgggtactaacacacataataaacctaacaaagcttac
tttgataaatcagcagcacaaaatggctctttagtaaacaagatctggtt
tagccattacccatgttgtcaggtaatcatctacggcaatggaagtgagt
tcaagctcaatttcaaaaccctatgtgattcatacggtatcaagcgtaat
ccaaccagcatcaagaacccccaagggaatacaatactagaacggatgca
tcaagtaatcatgaccatgctccgcaccactgcattagacatggcaaatg
cagtggttccaagtgacaaagcagacttcctcacaaaggctgtgtgggct
gttagctccacataccacacaatactcaaagcctctccaggcgcagcaat
atttggcagggacaagctgtttgacattcccttcctagctgactggaaca
aaataggagataataggaaatgccaaaccgatcgcaacaccgaacatgaa
aacaagtctcgcgttgattgggattatagaattggtgatagagtacttct
ttgcaatgaaggtatcctctgcaaaccagaaagtaaataccattgtgatc
cttggactatatcaacagtccatatgaaaggtacaatcagtgttcaccgc
ggaacaaaatcagaacgattgaagattaggagagtaacattatactacaa
tactgcagacacataaaaATTGCTGATGGTGTGGGTCAGCAAACATCTTC
AACAAGGCTTCTGTATGGAGTATCAGCTCATTGGTAATGAGAGTCAATTC
CAGGTATCCTGCCCCAGGCAACATAGGTTGGCAGATCTTGGGTTTCCAAC
AGCTCAGCTTGGTTGATGGCAGCCCAAAATGACACAGGTTCAAGGTCAGG
TTGTAGACCTTTTTGTCGCCAGCCATCTTGTCCCGGCCAGGCCAAAAGAT
CTCAATTGTATTGAACATTCCTTTCAGATAGCACCTCCCAGTGGAGTAGA
CATCTGTGATGTTGACTCAAAACCTGCAATCCTCCGCAACTCTATGGTGG
ACAGATGAGAGTCATTGTCTGCTTGCTCCAGGATCCATTGGAGTCCTGAC
CAAAATGAGTCCATTTCTGACCAATTGTTGATTTTCTGGGGAAGGGCTCA
TTGGTGTGCATGATCTTGCCTTTCCAAGGCCCTGGAGTTGTGGTGGGGAA
TCTGAACTTCTGATCATCGTGCCTTCTGCTTAATTCCCAACAGAATTCAT
CCTGGACCTTGCTGCCCGTGCCTCCTCCACTCCTTTTCCTTGTGCCATTG
GGTGGATGCCATCTACATATCTCACTTGTCCGGAGGCTAGTTCTCCATCT
TTTTGCAATAGCAGCACCCTGGGGAGGGATGGGTCCCAAGTCTTCATGGT
GGGTAGATTGAGCACTACCTCTGACCATTGTAACTCAGACTCGGGGTGTC
TACCATCCGAACTCCCAAATACGGGTGATCATCCTCATGAGACCTGAagt
tatgaaactgctggcccacatcaatgtcaccctgccaggtcttgatatac
tcctccagttgtcctgagtagtcctgttcaggtgacccacctcgcaggta
atcccccacaggaagggataacaatttcacaacaccttcttctaagtccc
caaagtcagcaagtatgaaagttggcacccacaatgcagcattgtggcca
tttgcctttgaatcccacactaccctgatgccatcagcctttgccactgc
aaacccgggtattgcgaggcaaaccaatccatcttccaagtaccagttgt
atctcaaccgaaagtccttttctcctgcttgtagttcctcttcccgtgaa
tgtctatctgagtttggtagcattcctgttggcattctatgtcctaggag
tccctacagcttcaccccatcttggaaatcagcttgaaattcctctagaa
gtttccaaaagaagatatgacttcctcggacccacttgaagtatcggcac
ggcccgccggatgcaatctttaaccccttgccagtcctttCTTGTGCGTT
CTTCTGAGTGATCCAGACCCTGGCCTCCTTTTTTGGGTTGGTGATCCGAC
TGATATGAATGAAGTGCCAATGAGAAGTGGTCACTCCCCCCATATCCATG
TGATAGGGTGTGGATAGTCGCTTCTGGTAGAAACCAGACAATGTTGGAAG
GAAGTTTAGCACCCGTTGACAAGGGAGCCTGCCTGGTAGATCCAGAAGTG
CCTCACTTGGAAGCGAGTGCTCAAATAGCTCCTTAATGATGCCTGCTCCC
TTCTTGTCATGTACAGTAGCAAGCATCACTCCCTCAAATGGCCCATGAGG
ACGTAACCTTCCCCCCTTGGTCGGATTCAGTGGCTCAATACAAGAGATTA
TGGACATACTGCAATACACGTGCATTAGTAGCAATTACTGCATCAATCTT
TGCCCCCCCCCAGCATAGAGCCAATTCTATCCAGGCATAAGATTCGTTGC
CCACAATCCTCACTCTCACACTTACCCAACCTTGTCTGCCCACACAAGCC
TTCATATCCACAACTAACTGCTCACCCTGCAGGGGCTCTGCCCGGGTAGT
TCCCTTGAACCATCCGTCATCACTTGCAAACAGTCTTGTGTCACGGTTTC
CGATCCTGATTCGTCTCTGACTCATGGGTGGCAGTACCCGTAACACCAAA
GGTCACTGCAAAGTGGGATTCTTTTCCTTCAGAAATTTCAGCTCTAGTTT
AATCTGGGTGATTTCACTTGTGTGTTTAGCAAGGACCTTTCTGTATCCTT
CAACCATGGCAAGAGCATCTGTCAGCCTTTTGCCCTCCTTCCGGACAGCT
GTTAGAACAAGGATCAATGATGTCTTGGGGTGCTCAACCCAGTTGTTGTC
AAAATAATCCATCCACATATCTGCAGTTAGGAGAGAGTACCAAATCTTGA
ACCCCACCGAGGCCTCCAAGTTTGGGGATCTCACCAGGTAGATACTATCA
AAGACAGACTTGGTAAAGGCAAGATTGTGATTCCACGCCTCCTCAGCCGA
CATACCTCCACCATTGATTTGGTTGAAGAGAGGAGTCTGAGCATCCAGCA
GCCCCTGGGCCTGCTCTCCTGACACCTGTAGAAGCCCAGAGAAGACTGTG
TTGGGCTGTTGATGTGTGTGTGCTGGGAAGTGGTAATTGATCCTGGCTTG
CATGCTCCTCACCACCTTTGCAATGGCTCCTTTGGTTCGCTGATGGGCCC
CATTGTTGTACTCACCCTGGAATATATCATGAGAAGGGAGCCCTGGAACC
CACAATAAGCCATTACTGAGATGGGTCTCAATTTTATCCAAAGTCTTGAG
AACAGAGGTACCTCATGCCGTATGACAACAAATCTATGGTGGCTATATCA
ATTGATGCAAACTGGGCGCTTACAGCCAACTTGCGATCTGCTAATAGTAA
GAACAATGAAAGCATGTCTACAGCAAATCAATGAGCATTCCATTCACCCA
AGCTCCGGACCCAGGCCTCAGTGGCTTCTTCATCCTGGAAAATCATCCCT
CCCATCTTGATGGCTGTGTCTTCCCCGGCAGCTTCTAGTTCATCAACCCG
ATCAGACAACTGATGCACCATTCCAGGAGGTAACAATACTTCAGCCTCCA
GGGTGGCCAGATGGACTGACAGGTCATTCCAGGAACCCATTCTGTTGCCG
GACTGCTTCTCTCCTTGCAGGATGTCACCGTGCTGGTCCTTGGTCATGAA
ACAAGCGAGGCCTAGAACAGGGAAAGCCTCAAATAGGTACCTCCACATTC
TGGGAGACAAGGAGATCTGTTCCAGGGATGCCATGAAGCCCTCTTGGCTT
GGGAGGCCTAGTGCCTCTATCTCCCAACCAGGAATAACAGGTCTCAAGAA
AACCTGAGTCTTCCCAGCCACACTGATGTACACAGAGGTGCCCCCAGGGA
TGGACATTGTGTGTTTTGCTCCCTGGTCATGGTGCATCGAAATCAGGCAC
TGTTCTGGACCATCTCGAGGGACAGCACCTACCTTGGAATCTTGAGTGGT
GGCCCGGATTTCGTTCCCGATTGCTGCCCCACCGAGGTCCCACCTTTGAG
TGACCAGTACGCCCACATCTTGCTCCAAGTTCTATGCATCTATGGTTGTC
TTAGGGGTCCCTGTTGACACATTTGTGATCCCAACTCACTTACCTGTGGT
TGTGTCTTCTCCTTCATTGACGAGCTCAAAGGAGAAGGCACCCAGTTCAG
GAATTGCCTCCCTCAGCCTTTCGACCTCGGCTTGGGCAACTTCAACCACT
CCATTCTTCAAGTGCTCTCAAAAGGAGCTCAGGAGCTGCACCATGTCCTC
ATCCCATGCACTCGGCATGATGAGCCAAGTCTGTTGCTTGCGAGCAAAGG
GAATGAGATTTGAGGTGCGGGCAAGAGGGTCTGGCTGATGAGGCCACAAT
ACTACTTCCGCCCAAAACAATAATGCCTTACACACAGTACCTGACAAAGG
AAAATCTCTAACATGGCTTCAGTCCTTCCTTTAATCAAGGTGGATGGAGC
TGCCATGGAGACTGGTTCGGCAGTTGCACAAATCTTACCTAAAAGAAAAT
CTCTAACACTGCCTCTGTCCTTCCGCCACAGAGACTCGTTCAGCAGTTGC
ACAAATCTTTTGGCAGTGCTTGCTGCACCTGAACAGTTGTTGTTGTCAGC
TGCATTCATCACATGCAGTCTAACGCGAACTGTGATTGGTGCCAAAATGC
AAACACTCGTGAAATAAGTATCCGAGTGCAAGTTTGGGGCTGATGTAAAT
ACAAGCTCCAGTAGTCGTTACATCTTGGGCACCACAAGTGATCCTCAGAC
TCTCACTCCCTCACTGAGATGTCCTATCACGTTTGATCCCCACAAAACCC
TCACAGATCCTTACATAGGTTTGTACGACCACACTCAATTTGAAAAATAA
AAAAAGCTTTATACTAGCATATTTTCAAAATCGTCCTCCTTATCCTGCTT
ATCCTCCTTATCCTCCTTCTCCCCCTTCTCCCTGTTCTTCTCCTTCTCCT
CCCTCTCCTCCTTCTTATCATCCTCATCATCCTTGTCATCATCGTCATCC
TTCTCCTTGTCCTCCTCCTCCTTCTCCTATTGTCCTCCTACTTGTGACAG
CAGTTCCAGGAGTTTTAGGTCCATTTTTATCATTAAGAAGTGAATTAAGA
CTGCACAGCTTATTCCAGTGTTGTATCTAATTTTTTATTGCATTgatgaa
aacgatgaccttaataaatctgaatcatatctgaactgttacatatcttt
caaacaccagaagttcagcttttcaaaaatagtattcacacctccaacac
ccaatgaccagagaagatagtttagttcacaatagctggatacaaagtgt
ctaatcttcctgcaaaaCTTAGTTATCAACCGTTTTGGAACACTCATCCT
TGTTATAGCATGGTCCATGTTGATAAATAGGAAACTGTTCCTCTGTAGGG
ACACAGTCATTCATAAATAGATTTGATTATTATGTGCACTTGTGCATGTG
TTTCATTTTTCTACAACTCAAAATTTTCACTCTGGATAGATCTATCAATC
ATCAATCAAATTCAATAACAACGATGGTTCTGGATCTAATCAGCTGAATA
GATATTACATTCAACCCACCATTGACTGCCCTGCCAGTTTCATTTCTGGA
CCAAGGGTTTGTTATTTTCAAGTCATTTTACTTGACTTCAAATGATGTGT
ATTGCATCAACTGCGTTCATATTATTGTACTCCAGCACACAAGTTATCAC
CTCCTCTAATGTGATATTGATCATCCAATATTACTTGTACTTTTTTCTCT
GCATGCAGAAATCTTGATCCCCAAAGTTTTCTCTGTGAGTCGTCCCATCT
CATCCATGTTGATTTCATTTGTCTGACACACTCAATTCTGATATTAGCTT
TGGCTGGACTCACGCATAAGTACGCTCCCTATCATTTACACGCATAATTC
AGGCACACTTACATAGTTGCCCCATTGAATTGTTTCCAAATGTTTCATGC
AATTCCAGTTTTATATTACATATGCACCATACTTTAAATTCGCACTTGCC
ATTTTTTGACACGGCAATTTGTGAATGGGGAGGACTCTTTGAAGAAACAC
AGTTAAAAGGAATATGTTGAACAACCCATTCCTATCATTAAAATCAACAC
TAGCATATTCACAACAATGAATTGAGTAGATTCAGCTGGAGTTGATAACA
TTACATGAATGGATCATAGAAGAGGTGGTTTCTACGTAGGAAATGGGAGG
TGGGAGGAGGGTTTCTTAGTGTTGCAATGATGGTTGAAGGCATTGTTTTT
GTTTAGTGGTGGTAGGTTCTAATTGTGATCACCTGGATTGTTGTTGTCGT
ATCATGCTGTGGAAAATGGATAGCTAGTAGGCAATTAGTTTTGCCAATGC
TGGTAGAGGGGGTTGTCATGCAATGGCAGCTGTTGGATGTGTCATGTGGA
TGTCAAGCTCCACCGAAATCAGGTCAGTTATTTGGAGACGGCTACTTTGT
TGAGATCTCTCTCACAATGCAAGAGCTGGAGTCAGAGAGATGCGTATGAT
TGCTCTTGTCACCTAGTACTTAAAATCTCGGACAACTTCATGTTCCTATC
TCTCATAGTGAAGAATGTGACATATCATTTATTCACAGTCATGTCAATCT
TCCTTGAATCTAAATACTTCAGAAATTCATCAATGAAGATAATAGGAAAT
GACCAAACCATTACCTTCAACCAGTCGTCACCTGTCAAAGGGACTAAGCC
AAAGTTTGCTTCCAGCTCGGGAACGTATATTATTGCCAAGTTCAACACAA
ATGGCACTGTTACACCGAGAAGCAACCATGGGTTTCTTTGTGGCCCTATC
ACAAATACAGAACTATTTACTGACACAGTACACAGAGCTTTCAGCAACTC
AGTTGTCACGAGCGTTGTGAGTGCGAGGGTCTGGGGAGGTCGAAGGTCAG
AGAAAACGTCGCACAGTGGTTTGTCTACGCATGTGCTCCACGAGGAAAGG
TTTTGAAGTGAAATGCCATGATCCAAAAAATAAGACACATATATTCCAAG
AGTAGCTATTCCTATATAGAGGCCAGCTGCAGTGTACCGAAGTAGCAATG
ATGGGGTTAATATCTCTTCCGACGCAGATCGGGGTTTCCTTTTCATCAAA
TTTGGGTCGGGAGGATTGAATCCCAATGCTGTAGCCGGCGGCCCGTCCGT
GACTAGATTTACCCAAAGAAGTTGTAGCTTGAGAGCAGAAAGATATTACA
TATCGAATGTGAGACCGTGTATCTAAGTGCCATAGTAAGCCTTCGTTGAT
GGATCAAACAGTAACTTACTGGAGTCAACAACTGTGGCAATCCGAGAATG
CTAGCCATGAATACACCAATCACTTCGCCAATATTACAAGTAATGAGAAA
GTTAATAAAGGCCTGCATATTGGCGTAAATGCATCGTCCTTCTTCAACCG
CATCAACAATTGTTGAAAAGTTGTCATCAACTGCAGGGTTACACAACAAG
ATATAGATATAATTAATTAACGCTCCAGTTTGCAAAATAAAATGTATTGC
AGGCTCGAACATACCGAGAACCATATCAGCAGCTTCTTTTGCTACATCAG
TGCCAGAAATCCCCATTGCAACTCCAATGCTGGAACAACAGAAAACTTTA
GTGATCGAAAATTATCTAACACAAACGTTGGACGGTATCAGATCGACAAA
GATACATACCTTGCCTGCTGTAGAGCAGGGGCATCGTTTACACCGTCTCC
AGTCATAGCTGGAATTTCGCCAATGGACTGTAGCATTTTAACAAGGCATT
GTTTGTCAGCCGGTTCCGCCCTACATATTACTAAATTTCCAGTAGACAAT
TTATCAAGCTGTTCCGATTCAGGCAATGCAAAAAACTCCCTTCCTTCGAA
TGCTCTTTGTCCGTATACTTCTTCGTTATCATTGAAGATGTGAACATCTC
TTGCAATGGCAACAGCAGTATTTTTGGCGTCGCCAGTAATCATAATAACC
CTAATTCCTGCCTCCTTACAGGAATCAATACTTTCTGAAACATGTGGTCT
TGGTGGATCCTTGAAGGAATTGTCAAAGAGAATATTGTGAGATCACGACA
TGTTGCTTTTATTTAGTTGAGATGGTGGACACGCACCTTTATTGCGACCA
TTCCAATAAATGTCATCGCGTCTTCGATCGATTCAAATTTACTGGAGTCT
TTTAAATAAGCATCGTATTGAGAGTTTTGTTTCAAGAGTTGTGGTTCTAG
ATTGTCTCCCTCTTTGAATGCAAGTCCAATACACCTCAGTGCCCTATCGC
CAATAGAGCTAATGGTCGATTCGATCTGTGCTAAAAGTTTTGAATCAAGG
GCAACTATCGTTCCATCACGAAGCATGGCGTGCGAGCAGCGTCGAAGAAT
CATGTTTGGCGCTCCCTTTACAAACAAGTTGCATCTTCCATGTTGTGTCT
CCCTCTGAGTACATAAAACGCTCATACTTTTTCTCCTCCTATCAAACTCT
AACGTTGCATAACGTTCCCAAAATTTTGAGAAGTGATTAAAATTTTGATT
CGCCAAAACGGATGGCTTCTTCTGTGTAGGATTGTCATGGTTGTTATACG
GTCCTAGTTTTTCTACGAGCACTAACAGAGCTGCCTCTGTTGGCTCTCCT
TCGATACAATATTGTGGCTCGGGTTCCAAATTTTTGCCATCTTTTGCATT
TATTATATTCTCGGTGCTCTCATTGCTGCCGATCAATCTTGCATCATTAC
AGAGAGTCATTATATCACACGCATATTTTACTGCACCATGCTTTTCAGCA
CTAGATTCCTCACGACCTATCTCATCAACAGAACCACACGGATTGTAGGA
GCTTCCCGTAACTTTATGCTCGACAACTTCTATCGCACCGTGTGAACTAT
CAGATTCCAGGAGTATCAACGCAACGGCTGCATCAATGAAAAATGTCGTT
AGCTGTTATAAAGACAGAAACGCAAAGTTTATCGATAATTACACTTACCC
GTCATTTGATTGCTCGTTAATGTGCCAGTTTTGTCTGTGCATATCACAGA
GGTGCATCCCAATGTTTCCACCGACGGTAGCTTTCTGACAATTACATTGC
GTTCTGCCATCCGGCGAGTGCCCAGACTCAAGCACAAAGTGATAACTGCT
GGTAGTCCTTCGGGAATTGCTGCAACACCCAGTGCGACAGATACTTTTGC
GTAGTAAATAGCTCCCTCGAGCCAGGTGTTAAAAGCGCTGTCTGAGAACC
TCGGAACAGAAGTAACCCATACAACAACGCAAATGAATCCAATAACGTAA
GATAATGTTGTCCCGAACTCATCCAACTGTTCTCCTAGAGGAGTCTTTCG
TTCTTCTGTTTCGCTCTGAGCTTCAAACAAGGTTGACTGAATTTTTCCTA
TCTGTGTTGAGGTGCCAGTTCGAACGACAAGTGCACAGCCCGACCCACGG
GTGACAAGTGAGCCCGAAAAAATCATAGCCGATTGGTCTTGGATAGGTAC
AGTCGCCGTGTCCGAGTCACGAGAGGTTTTCTTTTCTGCGTTAATGGTTC
TCTCCTTGATAAAACTTTCAACTCCCTCATCAGCTGGCAACTTGCCTACG
CTAACGCTCTCTCCTGTCAGGCTGCTCTCGTCGACGTACATTGTAGATGA
AGACAATTCAGCTAGACGAGCATCCGCAGGGATTGAATCACCCACACGCA
ATCGAATTACGTCTCCGGGAACGAGAGATCTAGCATCAAAATCAGTAATC
CAGTTTGAACTACCCTCTATTTCATCATATCTTAGTACCGTCGCCAATCG
AGGCTGCATTTTCTCCAGCGCTTCAAGGCTTGATCTTGCCGATAAATCTT
GCCAAACTCCCACGACGGCATTCAGTAATAAAATCGCAATGATAATGGCA
GGCTCCACAAACGATTGCACGACTGTGGACCTAATTTCTTCATTAGAGAA
GAATCGAGACAGCGCAACCTCTACGTTATCTGCAGATCCAATACCCACAG
ATTCATCGGCATTCTCTAAGAGAACATTCCAAACTTCAGAAGCGCTAAAA
GCAGCACTTGCCAGAGCAACCACTACAAGTATTTTCACCAGTCCGTCGTC
AAACTGCTGCAACCACAATTCCCAAAAGGATTTCTTTCGTCGAGGGGTCA
AGGAGTTGGGTCCAATTTCATCAAGAACTTTCTGAGCTTCTTCGTTGGAT
AGACCTGTCTCCAAATGTTCATTACTTGATAAATCCTTGTGTTGAACAAG
AATGTTGACCGCTTCTTGAAAAGGAAGGATCTCGTATGGTAGATCAGGTG
AATAGGAACTTTTTTCAGTGTCATCTCTTGATGTCGAATACAACAACTTA
TCCAGCCTCGAAGGCAACTTTGATACACTCAGAGGAGCGCTATAGGAAAA
GGATGGGTGTGATATTCTTGATGAATGCTTTCCCGTGAAAATTGTCGTTC
TCGAAAAGGCCAATGGATACGATCTCGGGCCTATAGCCGTCCATTGGTTG
TGGTTAATAGCCATCGTCATTTTGATGTGGAATCGCCGGAAGATCCTCGA
TGTGTTATGGAGATCTACTAAATCACTTGTAGTCCATCACGTCGCGTAAC
AAATATTCCGATCGATGCATGCAATTGTCTGATATCTGATATTGTAACAG
AAGATGCCAACACCTGCCAATACGATGATTTCTGACAGCGAGATCACAGT
TCGCGTTCTAGTGACAAATCTTACCTTTAAAGTTTAATGAGGTTCATGTT
GGATATTGGGGTAAAGCAAGACACTATTGTACTAACAAAAAGATGTCAAA
AGTGGTTCCTTTGTCGCCAGTATGTTGCGAGATACGCAGCTGTAAGAGCC
CACGGGAGCCCGTATTCTGAGCCTTTGTATGTACCCACGGTCCCGTATGG
ACATCATTATTTACAATAACGAAACTCCAAGCTTGGCGAGACTCCGCATG
AGTTCTTCTGGATGATGCGACAACACACGGTGATGTCTTCCTCGGCGGCG
CGGTGAAGAATTACTATTTCTTCGACCTCACCATGTCGACACAAGGCGTC
CGTCGAGTAGAATATCTTCAGCTGGTATCCCACCCCCGTAGAGAAATCGA
TGCGAAACTATGGGCCATTTATCAGTTTCTCGAAGCCCCGGAGGGAACAC
GAGAACCAGACAAACTCATCCAAGACGCCGCCTTTCTCTTCCTGCTCCCG
GGGGTGGAGCAAGCATCGTTTGTTGCAAATGATTTATTTTCCATCTGCGT
ATCATTCCTAGACCAAAAGGGAATGTGGCTGACGGACGAAAAGCCTCGAT
TAATTCGTCTTGCGATGAATCCGCCTCCGTTCACTGGTGCCGCTCTCATG
GCGAACTTGAATTACTATCCTCCGATTCCAATCACCGGTCAAATTGACCA
TGAAAGATTGATAGAAAAGTGTAAAATGGTTGCAGTAAACCAAAAGAAAC
CAAATGGTCTTGGGTCGCAAGATGGGGGAAACTCGACACAACCGAGAATA
CTTGAGAATTATGAAGGCCGTGTTCAAGATGTTTCGCCTTCGACTCCACT
ACGACGTTATAACTCACCGTTACGTGAGTTCGACGAAGCAGCGAAGATGC
GGCTGCAGGTCGAGGAAAGTGGTCAGCGCATGCTCTCGAGTGAAGCACAA
CCGCTCCGAGCCGCCACGACGCCAACGGGTATTCTTGCTGTGGAATCAAA
AAATGCCGAAGCAGAGGCCGAAGCAGAGAAGAATCATGATGTCGCGAAGG
CTACCAAGATACCAACAACGGGGCATGGGCATTCTTTAAATATAAATTGC
GTTCAATGTCACAGCAAAGACGTCGTTGACCTTGGCGCAAATGCTCATGG
ACTTCATTTTTATCAATGCAACAATTGTAAACGTTGCTTTCGAAATGAAA
GTGTGCAACCGAAGATCAGCCACGAAAAGATTGCGAGCAAACCACTCATC
TTGTGCCCATTGTGTTACAAGAGTGACTACAGAAAATCGGGACTCGGAGG
GGGTGTCCAAAGATATTTTTGCAAGCAATGTCAGAAGCACTTTATTCCTG
GAAAAGTGAAGAAAAGAAAGAATGGAGCAACCAAGGGAATGAAAGACGAA
GATGATGTCGAGAGAAAGAAAACTCAGAAAAAGACAGAGGGATTACTGAA
ACAAGCAGATTCAGACGAATGCCAAGGGGGGCCAAATGAGGAATTACTGG
AAGTAGAACATTCAAAAAGTATCACCCAGCAAGTAAAGGAGCTGAACTCA
CTATTCGACGAAAAATTCTGCAATCAATGTTCAGGGAAACTCATTCAATT
ATCTCAACTTGGTCAAGAAACAGGTATCTTAACATGCAACAAATGCTATT
GTCGATTTGATAATAGTTTGGCTGGTAATGATAACGATTTTGTGAAGGGA
TCCGAACAACTGTTCAAGGGACAGGAAAAAATTATATCATTGCTTCGAGG
TGCAAATGAAGAAATCAATCGATCCGTGATGCAAAATGATTACGATGAAT
TCCAAGGCAAGATGAGAGTCTTGCGAGATCGATTAGAAGAGAAAAGGGCA
TCGATTTTGGTCAAACTTAATGCATTATGGAATGATACTGATGATGTTGC
CACTGATGTAGTTCACGAGCGTGTCAAGACGGTGAAGACAGGGGAGCAAT
CAGTCGCAAATCCATTCCAAGAAGCAATATTGCTGCTGCGGAGGGAAACG
CCGATACTAGAGCAGTCTGTGACGCGACTTATGCAGTCTCATACTCAGTT
TTCGTTGTCGTCGGTCAACGACACGAGGGAATTGAAGGACTCTGAGAAAT
GTGAAGCTTCGTGCAAAAGAGACAACGAAACTTTCCAACATGTATCGTTG
ACCGAACCATACGACCGTAATGCAACCGAATCAAATGATTGCTACAAGCT
GGCAAGTCGGGTTGTGCAGGATGATGGAGAAGAAATAGAAATTTATGAAA
GATGTGATGACTCTTGATATTTTTCCTCTTCCCCTTAACGGTTTTTGTAA
AATGACTGAAATGTAAAAAGAGGAATATGGAAGCTACAGATGTAACTTAC
TGTTAGCGATAGAGTTGACATAATAGATTTTTCCTCATTTTTCACATGAT
CAAGAACAAGACATCCTTCTCTGAAGCTTCCCGGATATTCCAGCTTTAAT
ACCCTACTGTTATACAGCTGTTATACCACCATGATTATACGAGATTATAC
GTACTCACGATATCACGTTAGATCTCATCTTAGACACAACTATACGACCA
GAGACAGTATAAGCAGGAAAGTGCTAGGGCAAGGAGGACAATCATATTTT
CCAATGGATCAGACTACTGCGACGCCAATACCTACCAAAGAGATTCAGTG
CGTTGATGAGACAAAAACATTCGTTTCTGTTGTAGACTGTGTGTTTGTTG
GAGATGTGGGTAAGCCGAAGATCGTCAGTTCGCATACACACACAAATAGA
CTCGAACTCGTCTCATCAAATAATGCATTGAATGTTTGTTGTCCGAAGAC
GCATTAACTATTGCCGAAGCCGACCTAACTGTGAGCGGTTTTAAGACGGT
CTACAACGAATTGCAGGCAGAAAGCGTGTGTGACAGTTTACAACGGCTCG
TCTTAAATGTGTCCACACCAACGGTAGTGCAAGTGAATGATACTGTCGCT
GATCCATCCAAAGGAGAGTTTGTCTTACGGTATGAAATTACGGGATCCTG
TCGCGGTTGTCCCGAACCTGTTCTATTTGACGATAGCATCAACCGTAATC
CCTCGACGAGCAGGCTATCGTTGGGACACAATGGTCGTGAACTTGCAACA
ACGTGTACTTGCCCTGCGGGAGGAGAAGATCGTGGGTTGGAGCAAGATGA
TTTTGTCAATGCATATCAGAATTGGATAGACGAAAAGGTTGCTCTCGACC
ACGTGGAAAACTTAAGCGGGTTGGTAAGTTTGTCGGAGAGTGGGGCTTTT
ACTGCTGCAGGAATTGACGATAGTTCAGCTGGTGCGGCTTCTACGGTTAC
GTCATTGATGTTGGTGTATTCATTAATCATTACATGGGCTTTGCGAAAAC
AGTTGTTTTCGTATTAGGCCGTAAAATGGGACTACTGATAAACAAAAAAT
GCATCATTTTCAAGTGCACGAGTGTACGACTTTGGCATGCATTGACGCCA
GTTCTTCAAATGACACACTTCTCCGAAAGCGAACTTCGTGATCAAGAAGA
GCTTTCAATGATGGCCACACAATCAGCCAAACTCTTCTGCTCCTTAAACG
CCACCACTAACTTTTCATATTTGTCCATATTTCCCTTCAACAATGAAAAC
GAAGTCAAAGCCCCCCACCTTGTCAAATCCTGTTGCTTCGCCGATCCAAT
GAACTCCTTGCTCCGGCGAAAACAATTCTGCAGCTCCAATAAATCATTCT
CACCCCCCGTTGCCTTGCCGTAACTCAAAATTTCCGCAACACTACCTGAC
ATGGCCACAACAGACAATGCCGCAATATCATCCTCCGACAACTGCTTCCC
CGAGGCATCACCCCCGTCGGTATGAAACTCCACACACGCTGCACCCGTAT
CCGGATTAATCTCATAACTTTTTACCGGCAATCCACACAAATACCCACAC
AAAAAATGTCCAGCCTCATGCCGACATATCCTCTCTTTCCTCGTACTCTC
ATCGTCACTCTCCCCCCTCGCTCCCTGAATCACCCCCGCAATCAATCCCG
GAGCCACCGACCCCACCCCAATAAATCCCACGGGAATCAGTGCAAACAAA
TACGAGAAAGTGGCGCCGACATTGGGGGGGAGGACGGCCAACGCCCCAAT
CCCCAGGGCGGTACTTCCCAAAACCACGACCACGGTGAGATCCCGAAAGT
CTTCGAATTTGACATCGCCTTCTCCCCCGATGCCTAGACTTGCGCCGGTG
ACTTTCCCGCCGGTTCGATTATCGAGAGTTTGTAGTGTGACGGGATAGGG
TTTCAAGAGGGACATCATGTTGGAAGAAGTGGCGACCGAGTTGGTGCGAC
GTACGGCGCTTTTCCATAGGGTGAAATCGCCCGAGTCGACGAGAGAGTCG
AGTGCGCGAGTTTGGGTGGAGGCGTCTCCGGAGGCAAAGTCGATGGAGGA
TGCTAGCGTTCGAAGTTCGGAGGTAGAGAGAGTTTTGGCGGGGGTTGTTG
TTGTTGCCGCGGCTGTTGATGAGATTACTTCTTTGCCTGCTTCCTGTAAC
AAGACAAGATGGCGGCGTTTTTGAATTGGTTATTTTCGGACGATTAGATC
GAATAAGTCTAATTACATTGAACGCATGATTCAATGGAAGCGTAGTCTTA
CTTTGCTCAAACGTTCATATTCCTCCCTAGCCTTCGCCGCTGCTGCTCGT
AGCTTTTCTACCTCGCTCAACTCTGACATTTTCAAGGTGCTGAAGGTCCG
AGGAGGCGACGAAACAAGACCGGATCGTGACGAAAGTTGGAATGCATTTG
AAGGTCCAAAGAGGAGGAATGTGAGGAAGACGACGGTGCTTTTGTAGGAC
GTCATGGTTGATTGATGCGATGAAATGAAGACTAATGGAGCGGAAGTAGG
CGTTTTAAGTGTGATGAAGTCAATGAGAGATTTTGATAACAAGTAATGAG
TGGTATGGTGTCATTCAGTTGGCTGATCAGTTGATATATTATGGTGCAAG
GTCGACGTTGCAACTGTGAGTTATTGTTATTGGCCACAGTTGGCCACAGT
GCAGCGTGATGCACTGACGCGGTGAGAGGAACAAGAGGAGCGACGTTGCG
TCGGATCGCCGGTGTATGCAGCGCGGTCATGTCAGACATCGTAGTGCTTG
ACGGAGGTACGACAATTACAGAAGTCGTTCAAGTACCTTTTATGTTAGCT
ATCATGTAATGAATCTTAGAGGCACGGACAAGAGTCATCTATCTTTTTGC
GTGACGTTGTTTGACACCTACGATACCCTCGATTTTGATTGTGCATGATT
TAAGCAGTTCCTCTATcggtccgtgacatgtaccaaaagggtattctacc
ctgtctttgagcctttgtctgaacatgaagatgccttcctagatcaaaac
gtagttaggcattgctttagatctttttgagctctattcaaaaatgtcac
aatgaccctatgtttgttaagtaattcacctcgtaaaattatgggatatc
aatcacaagtaggccattcaaaaagaggtgaaactaccctcgcctaaaca
cgttcagttaacatatcagcaaagtgcgtacgccaatgacaagcacacac
ccacttggaggggttacaagcacagtaggtgcgaattttggaggtgcaac
aaggaacagagcatgtgtattgttggtatgcctttttgctggtaaggttc
catttcacgccctccctaaattttgcgtgccgaggtgccgtcaacataac
atgatcagacacctcatctcggtgcctcttgctccttctcatgagctcct
ccttaactacaatgtcaggattgttaataagatcccatgccaaattcctc
ctaaactccaagagagtcattttttcatttccatcccaaacaaaatacct
catacagaggtacatgtttacctccgtgactgccaaaagaaactgcaaaa
ctctcAATGCCCAGCAAGTTGTTACCCATGTCTCTTCAATACTTGGGACA
GCATGACGTAGATTGTTGTGGTCGTCTACAACGTGCGGTAAGTGAAATGT
AGGGAGAAGGGTTCACGGTAGGGGAAGGACGCAGTCTTGGTGATTCCATC
CTCTGTCCACTTCCTCGTATGAGCCTTGTCATCTGTCACAAATAATCCAC
TTGCTGTACCCATAATTTTCATTGTATAATCGGGCTCTTTCATTGCCCAA
ACATTGTAAATTGTGTCATCCAAGTAGCCTTCCACCGAAGTCACGTCACC
CACATTGTTGCCTGCTAGATGATTGTCAATTGCATCTCCGGCAATGTACT
TGGCCAGAAACGGCGCTTCTTAATCAAAGCGCCAGCAAAGACACCCATCT
TTTGCAAGGCAAtcagggcagacaagacgcagaatcccaaatcaagcaca
acataacgagcactgttgtgtatcgacttcatcaaacgaagcaacaatcc
accagtcttaccttcagactgaaactcaggatctccgagctcacacgggc
ggtccttcccttcaaccaactcgaagtcgaagaggattcctgtctcacca
cagcagatggtgtggtattcattaccgaaaggatgtgGCTTCCTTGGACA
GAATACCCAACCAGGACATGTCCATCTAGAAGTCCAGATGGACATAGATT
CATCCAAGCAAACAATCCAAGATGGACGACAGAAAGCAGACATATTATTC
CTCCACTCTTGAATCATATCACAAACCTCCCAGAACTTATCATGGTAGGT
CGGAGGATTAGGGAAGGAAAGACAAAGATGCTCCAAAATTAGCTCGAACC
TCCTCAAAGTCATGAACTTTGAAAGGCGGTATGGGCATGGTGCATTGGTC
TCGTGGTATTCACGGCTCGAGAAGAAATTTCGACGTGAAAATCCAACAAC
ACTGGCCATGagaaaccagaggccaaaaaacctagtcaactcaccaaggt
ttgtgggagtatgacctgcatcacaagagatttggacgtgttttcaagac
acacgtcaacaagccaggagagtgggaagaacatgcaccacatctcatac
atggccttgtacgttggagaccagttgttgaaagtggcagggagtttttg
gtttgtcagaagctttcgttgacaagctccattccaatgaaagtgctggc
cttggaagaggccagttgttggatcgacagagaggtttgtggtaggtaca
ttttctggtgcaggctcgttgtcatcattgacttcgagaccttgcgcacg
aacttgtgcgatgtcttcACAAAGATCAACTGTACGAGTGAAAGTGTAAT
CTTCGATAGTGTCACCTTCCGGGTTTTTGCCAGGACGAGAATTCACGATG
GCATGAGTGGGCGAGTTCGGTGGGGTTTCGACGTTCCAGAAGTGTTCTTG
Agggccttcccgcatgactttcacgtagcgtttcgaagcgtgaaacttga
caccagggattgattctaatcaaaaaaagacagccagaaaagtgtttcca
gaacgtgtcacgttgtctgtttggaccgcaaccaaatcatccaaatgctg
cccagcaatcctgtttggaatcaactcatcaatcttggcagatggacgga
ggtagctcagaaggactgagcaaactgcatcggcaccaaggatcttcttg
cgtcgaggcatggggaggtgtcgatgatgtgatgtgatgtttttttcacg
ataggaatacgtagaaatggtacggagagggtaccaacgatattggcgat
gaaaaaaaagtgagcaattttcatgccaacagactgaagggtggatttgg
gcaatgcaattgctctgcacccttcggtcattctaccgccacaattctgg
aaaggcttcttgaaatagtgctctacacgaatcattattggttcttgtaa
gagaacttggtttacaagttcaaaacatggcttaactaatagggtagatt
aacccgaattgggttaatttacctagttgtgtcaccaacCGCTATATATA
ACTCATGCTGTTGATAGATAGAACGGATGCAGACTTGCGCTACCTGAGAA
TCTATGTTAGCCTATCTTGTCAGCACCAGATTTGCATGTTCTGAACAAGT
ACTTATTAAAATAAACCTTGCCAGGGTGTAGTGGTAAATAtgggctttct
gtaaataatccgattttcgtaagatgtgtaagcgaatgatcttaccactt
tgcatgcttgtcattgtcatcaaagaaggagtctctgactcatcaagatg
cccacagacaaagtgagtgggccatcttaatgtgacagtgatactcctct
attgatgacaagcaaaaaagtagattgcaagtgcatcttacaattgtgga
ttgtggatttaagtgtaagaccacactggaaatatctttAACAGATACCA
CAGTGCTTTGATCACAATGCCTGTTCAAAATCATGTCACTCTTTTGAGAT
CAAGAATTGTATTGAGTGGATGAAATTTGTGTGTATTTACAGATGTCACA
TGGTTAATGTTCACTCTTAAAGATTAAGGGCAGGCCAAGACAACACTGAA
CTTATGAGAGATAGAACATCTGACTCTCCTTTTTTCATTCGACAAAAGAA
GCCATAtcccaactaccagaggtggtgcaataattgcaccacaaatttcg
tgctgatccactcttattttgtggtgtaattattgcaccacctcatttcc
tactattcccatgcatgtagacagaagagcaacactggattatttcgaac
acaaaaactgttactatacatttttccgataattttgaattattctaaca
tttattctaataaattcataatgtcattatttttctttcgtgttgatttc
tcaacattttctttttagctcgagcaccttcacaacctccccattagaga
taaagcttttttaggacgaaatgccaacgacatttctactcgagtgtaca
tgggaatagcccaacaaggtggtgcaataattacaccacctcaaaaactc
atagaatataccagggttctacagaggtggtgcaataattgcaccacctc
tgtggtagttgggaTATAAGGGGGGCACAAACAAGAAATGGGCAATTTTT
ATGATGCAATTATTATGAAATAAGTATGCTAATAATGAGGTTCAAGTTCC
ATTTGTGAATCCCAACttcttgaaaaattgacatgatgcaacgtttttgg
catgtatttttggcattagttactgatgtatgtaagaggtatgagcatga
gtacttagctgccacactctcttcttgtgatgatggtatgtttattctga
gcaaacttacattcatgtgcatattatatatgtcaccaggcagaacccat
gccattgcaggttcagagaggtactttgtatccaatgttactgttactaa
ccattactaagaaccatataatagagaacttgtccctcacatggcctatg
ggattgatcctgcatacccttctatgagtttgtcattcaatcgtcatgat
gtgggatgtagatgcacgtatgcacttagatcttgcatactttcttcttg
attcctatcaaattgatacatgtataatgttgagaccagtaatgcatcca
tgacgatgcaaattgttatggacagctggGACAAATTCCAACAAAAAGAA
GAATGCTAGAACCCTTTGGACAAGACATTAATTTTTGTTACTCAGTTGAC
TCATGTCATGCAATCAGCATGTACCCTGATTTGCAAGTTTCATGTGGCTG
CAGTGGGTCATTTTCAATGAGTTCaaacaaaacaaaacaaaacaaaacaa
aacaaaacaaatcaaaacaaaacaaaTAAAGTTTCCTTTGTTTGTACTTT
CAATTTCAAGCATTCAAGCATTTCCATGTAGAAGGGTGAACATTACACTC
CTGGACATAAGAGTTGTCCAGAGCATAGAACATTCAATTGATATATCTTC
AAATCCTCCCAATCAAATTCATAATAATGGATGAACCATTGTTATTTTGA
AAGAATTTGTTAGAAACCCCGCATAATTAGATGATTGTAATTTACTCTAT
TAATCTTCTTTTTACTGCTCTGAAACAATTACATTCTATTCTTACATTAC
TTGATCATACTACTTAATTTTCAATATGGCAACATTACTTGCAGCATTCC
AATCCTACTGATTTTGGTGGATCCAGTTTTGCCATGACCCCATGCTCTCA
AACAGCCCACATGGCCTGGTGCTGGATGAGAAGTTCATGCATTAACTGAA
TTTAGAGGGCATATGCTACTTTGCCTACAATCCTTGTTGCATACCACTGT
AAACCAAATATACTGGAACCAAACAAGTGGTAATAATTCAACGAGTCTAA
AGACTGGGGTGAATGCATGAAAGATGCCCACAATATGAACATATTCCTAG
TACATTACAGATGATGCTATTGCATGTGAGATGGGACAGATTTAGTTGTG
GCAGTCCAAGAACAGAGGAACTGGAATATGCGGCTGTCATTTCaccaagt
aacaaatatgctcatgtacatagtaacagaggaggggggaggaatgcttg
aagtggagcttttgtctaagtgcagggtaaagtgacctgatgcatttgat
gaaaaatttatttgtttttatggctacatcaaaagtaaatatacgagcat
ggggaatcagCAAAGAATCTGACTTGACAAAATAGGGAATCCCTTGACAT
CATCATCAAGTTGAAGCATATCAGATGAATGTCAAGTCATCAATGAATCA
GCATTAATATCAATTGAGCAAGTAAGTCCCATGTAGGAGAACACAAACTG
TTTACATAAGGGTAAGTTCAGTTACTATGTTGTTCAAAGCTTCTTGCCCT
GAAGCAGAGAGTTAAAAAGGAAACCCACAAAGACATCTGTCGATGTGCTC
TTTTTGCATTCACACAGATGATATGCAATGAGGGCTCACATCACCCATGC
TAACTTTTCAGCATCGCCTGGCTTGGACATCCACTGATAAACTGTGATCA
AAACAAATTGTCTCAGAGTCTTGATTTTTAGATGCAGGGATTGTTTTGTA
ATAAACATTTTAATGATCCATTTTGTCTCATCATTTCTTGGGCATGTAAA
GCTTGGGATAGTTGACAAATCAACCAATTAACCAATAGACTCTCAATTGG
TACTATCCCTGGACACTCCTGTGCCACTAGGCTATGGCTGATACACCTTT
ATCTGAGCACAAACAGCTCTTCTAATGATGCAATGTAAATCAATGTCATA
AAAGGATTGTGGATTTGCAGGTTCAGCAACAAACAATGAAGTCTTTTAGG
CATGAAAGTTAGCTTGCAACCTCAAGCCAATGCTTTTCAACACAATATAA
AGGTGGAGACTTGGTGGCTACTCTTTTGTGACAATTGTATGACGAGAAAT
AATCACtcattctcagtgaaggagaaacttagtacgtattcatcattgat
atactgattgccaggtgtatttttgtccccaagtgtgttatctgggaggc
cttcgttgtaactactactcttgcttcaagaaagtaaccaagaagcacca
tgattttgaccaggaagcatttcttgtttcattcaaaacatacaggagta
ctggaaagaaccatccagtcatccaagtcttctacaagtcattaaggaag
acttgtcttgttttcaggcaaggctgaatacagaatgattttgacaagag
atgtgctgcttccatggatacagggaagaggattgttatacacttaacca
agacaatagggctatcccttcattctgctacccaCCTAGCACAGATGATC
TTCCAAGGAATTCAAAGAAGAATTCTGACATTTTACTGAAATGATGAAGG
TCAAGTTACAGAAGATAACAATGTAATGTAATTGACATGGATTAATTCCT
GATCTTGTACTCATATTGTTCAAGTCATACAATTGATATCAAGGGCAAAA
CAGCTGACACACAGATAGTTACCCAGGCTACACTGTCAATGCCAATGGGA
AGATTCCGCCACAATGCTTATTTTTAAAGGCATGGTAAACAGACAAATTG
CTTATTGCAAATTTGGGACATACGTAGATCATGGCCACTATGGTTGCCAA
AAGGGTGTGGAATGACAAGGAGATGATGCATAAGTAGATTGAGGTAATGC
TTGTTCCTTGTAGGTGGAGGAACACAACATCGCTTGGCCTTGAACCATCC
CCCTCATGCCtgacatgagccaaggtagctctctgggcttttagacccaa
accaggatctaattggcccaaatcaataaacttccacaacaaaggaagta
taaacacttcacttcacaaaaagtgttgtcacaagaagacatgaatcgta
tttcacagataaagacttcacatcacaagaagtacttcccaataaaatac
ttcacatcacaacaagtcttatcacatagaaatacttgatgtcacagatg
agttttcacaataaaacttcgcaaatagtcaattgtgacacaaatcgatt
taccatgaaaagttcaggttacaagcatgaggactggtagtttgcagtcc
cgattctcaaccaattaaatagctcataaaaataatttccaatcagctgg
cacacttcttctacccacttatctagaactaatttttgattacttccagc
ttagatcGATGCTCAATGCATATCACATTCACTTAATCAGAACAGTGGTT
AATATAACATATAACCCAATCACTTGGAATTGAGGTCATACAGATTCCTC
CAGGCTACATGTATTCATGTCCTGTTGATATTGGAACTAGCAACAAAGAA
AATTATGGGAGTTGTGGATATTAGAGGGAGCATGGATTCTCAGTGGAGCA
TCAAAGGAACCATCATGGAAACTAAATGCTTTATGGCTCACTGATTTTTA
CACTAGTGTTCCATATCAAATGACAAGGAGTGCAAGGGCAAAAAAGGGAG
TATGAATGTTTTCAAACTAGTAATGAACAAGTAAAAAAATTTGGACTATG
AGTAAAAAAATTATTTGAGTTAAATCCAAtattattttaatggtaagaat
caattattatgtttggcaattcatgtgtatgcataatcatgattgttgtg
ataaagaaggtgcatgaaatggttatcatcctggcttttgaaatcagtag
tgtatacaaggcttccatccaacctacacaattctccccagcagcatatt
cccaccaacagaatcaaaacaaacagcattctttggagccgtgactgttg
atggtgtaatatgagagctcatttctcaccatcatcattgtacaaagaag
catgcccactctatagtcttcttgattcaacatcaccaacaacaagttgt
aacacccaaacggatgcaagttgcaacttcatccattatccattattgca
ggacaaaaatccaacaagaattattttaccattattatttgaatgccttg
tttctagttgagtgttatgttttgcaacaaataggaataactcaacaacc
ttccagtcttactgggaactatccatatgtgcatgttgctggcatcaagg
ggaaactatctatgtgatggttccagaatttagcaaggacgaaacactgg
aaaccgcaaatatcaatggaataagcacttgggaaacacttataataTGG
TGATGTAATTTAATCCAGTAGTTACACTATGGTAGACCTGCCTTCACCAA
AAAAATAGCAATGTAGGAGATCCTGCTGGAAGCTCTATGTCTCCTTCCAC
ATAATATATCTTTGTCTATGAATGTCTAGAGAGGTTAGAGGTTTCTATTA
TTATATTTTGTATTTTGTTGTAGTAGCAACATTCTCATGAAAAATAATCA
TACTGTGAGCGACGGCCAGACGCATGGCAATTTGTGCCACGTTGAACTTG
AACACTTCGTTTTGAGAATGCTCTCATGCGTGTGTTGTATCATTCTCTAT
GATGATGTTGTGTCACTGGAAAACCATCATCCACTCTCCTGGAAGCAATA
TTGGAAATCAACAAGCGCATTAGGCTGACCATGACGTCCGTCGGGGGACT
CCTTTTCTCTACAGCCGCAATAGCGGCCACGTTATCATCGCTGTCCGTTG
AAGCGTTTGCTCCAATATCTCGTCAGGCGCTAACGCCATCATCGTTATCA
AGAACATCCTACGAATCTGCGCTCTTCAACCGGGCAGATAGACGAAAGGA
CAAAAAGAAAAAGAAGGCCCGATCCTTCGTAATCGATGAAGACGACAATG
ATGATGACGAAGAAGACGCACCGAGTGCCACCAGAACGAAATCCGAGCCA
ATTCTGCTTGGCGGAGGGGAAGCCGGCTATGATTACGAAGTGGGCGAATC
CAAAATTCCCATAGCGTCGACAACATCGAAAGACTTGAAAAAGAAACGGC
AACCTTCCAAACTCGACCAAGAGCTCGCTGGCAAACGAATCGAAGAAGAA
GGCATCCTCGGAGAATCCGTCACTTCCCCTGCGTCGGTCAGTGATATGCC
CGTGGAACCGGGGCAGCAGCAACCCGACGTCAGTACGGTCATCACAGATC
CCGAAACGGGCATCGCCAGAATCCAACAGGGCAAATACGTCATGGACAAG
GTCACACGAAAAGCCGTGGTTCTCTCCTCTCTCGGTCCAGAATTCAGACT
GGCGCAAATGTTCCCAGGAGTACCGGACGACATACGCTCCCAACTTCGAT
TCGACTGGAATACCGTCACTGTCGAAGAAATGGTTTCCAAGCTCAAGGCC
GCGTGCACCGTCCCCCTCAAAAACTCCGATGGCAAAGAATGGCTAGGCAT
TCCACCCCATCCCCAAATCTCCAACCCCGCAGTGGACTTTGTACTGGCCA
ACCGCGATCTCCTCGGCCATCGTATGAAGAAAACTCTGGGGAGGCTGAAG
CTTCGCGCCCAGTCGCAATTCAAGAAGGAAGAGGCGTTGGAGTATCGTCA
GTTGTGGAAACACTTTTTGTTATTGGAAGATCATATTAGTGCGCCCTTTC
GTCAGATTATGCTGAATGCCGAGGGGAAAATTGGGCCAAACTTTGGGAAT
TTGGATGTTGCCTCGTATTGCAATGGAGAGCTTTATGAACGTACGGCGAG
CTATTTGGTATTGAAGAGCATGGTGGCGCATTGGGAAAAGAAGTACGAAG
ATGCCAAAACGTTGGAGGAGATACCTGATACTGATTTCATGGAACAACTG
TACATTGGCGATCCGAAGCGATATTTGCCCAACCCCCCCATCATTTTCCG
TTTGGATGAAGTGTCCCGCATCGTTATCATGGCCCAAAGGATGTGCAAAG
CCTTTGTTGACACGCCCTCCCTCTTTGATGATCTTCCTCCCGAAGTGCGC
TTCGTGGAATTCGCCCTCTCTATTAAAGGTGGCACGGCACTTCGTCAATT
CATGCTCGAAGACTTTTGTCCCGCCAACAACATCGACCCCGCTAGTCTTC
GCGAGGGTCTGAGACGATTGTACCAACAAATGTTCAACATGCAAATTGAT
CCATACGGAGATTTGACCATGACACTCTGGAATTTGTGTGTGGCATCCTC
TGTGGGGACAGATGATGCGCGTGATCCCTACGAGGACTATATCGCAAATG
TGAAGGGAGTCGATTATCAGAGTAATCCCGGATACTTTCAGACGTATACG
TTTGATCATGATAAGAATAGTTTGGTGAGATTTTTGGATAGTTCAAAAAC
TATTGATGGGGCGACTGCGGGGAGTACGGAAGATGTTACGAGGCAAATTA
AAGGGGTAAGTTTCAATGATGAAAGGGCTCGTGACTTTACCTCATTTCAA
TCAATTTCGTCACCAATTATTCTTGACTCTCCTAATCGGCATATCCAAAA
ATACAGGAAGCTATGCAGTTGTTTGGATTTAACTTTGGTGGAAGTACCGC
GGATGATGTCGAAGAAAAACCAGAACAGTCCAAAAGATACGTGGTGCCGG
AAGATAGGGCGATCGGTCGTCCCCACATGATGGGATGGCTAGATTTGCTG
GGCGAAGATGAAGAGCTTGGCGTTGCCGTGAAGGAAGGTAGTAAAAAGAA
GGAGGAGACATTTGAGGCCGATAAGTGGGAAGAAGTGGAGGCATGAAATT
GAAATTATAACTGCAACTCGGCTAGAAGGCATCGTCGTTAGTGGTTTTAT
TTTTATAACGGAATAACAAAGAAATGAGACCGCAACGCAGCATTCGCTGA
ATGTCCGAAGGTTGTCCATCGCCATTGTCAAACTATTTTCCATTGCGAAT
ACTTTGCTCCCATGCCCTCTCTAATGATTTTCAGCATCCATAACTTGCTG
TAAGAGTTTCTTGATCTCGCGTAATTCATTTATTATTTCCTCAATTCGGG
ATGAAGACAAAGCTTGATCATCGTTCATACTATCGTTGAACTCTTCAGAA
TTGTAGGATGTATGCGTCATTTGATATGAACGTTCTCTATCCTGTCGACG
AATGAGACCATCAACCATCCGGAGCAACTCCTCAGGTCGAAATGGTTTGG
GAAGATACCCGTCGGCTCCTGCTTTGTATCCTTTAATGCGGTCAGAAACC
ATTGCCTTTGCCGTAAGAAGAATCACGGGGATATCTTCGATCGCTTCGGG
ATGATACGGAGTACTTTTTGGTGAAGTATGCCTTTTGCAGTATTCAATAG
TGTTGTGGATTGCATCAAGAAGCTTCATCGCCTGATCAGTCGGTGTAGAT
ATTGGAGTAGTAAATTCCACCCATCCCTCTAAAATGTTTGTGTCAGGGCG
TTCAATGTCATTCGTATCTTCATCGTCATCGAACGCAGCTTTTGCTGTCT
TCTTCGTCCGTTTCTTCTTTTTATCTAGATTTTTCGCAGCATTCTCTCTA
TTTGGTTTTATATCTCGAGCAGAAGGACGATGTTGTCGAAGTAACTCTAG
TAACTGGACGCCATCAATCCCTCCGGGCATACGTATATCTGAAATCACAA
TCGAGGGCAATCTCCATGGATGTTCCTCAAATTTGGATGTTTCTTCCAGA
CAGGGCGGACACCCATTGTTTCCCATCATGATATTGTCGTTTGCGTTCTT
ATCTAAAAAAGACCAACCACATGTCCAAAGAAGCATCTCGAGAAAAGACA
TAGGGCCATCACACGCTGTTACAAATTTATATCCCATAGAATGTAGGTAA
TCGCCAATCGCTAGTCTAATGGACGGTTCGTCGTCTATGAGCACAACCCA
ATGTTTTGCTCTCCATTCTTTCAAAGCATCTTCTGCGGTTCGCGTTTCAT
ATTTGTTACTCGCAAAATCTGCATCGATTTCTAAAGTTGGTCCACTGTCC
GAGACGCTGGAATATCGGGGTTCTTCCAAAGACCCCAGATCAATGTAAAC
ACCCTTGTTCGCCAGGAAAGTTTCACCGTTGAGCGGCGTCGACGACTTCT
TACCACTCCTCCGTTGCCGAGAATCAGAGCAATGATGGCAAAATGCAGAC
GCGGTGTTCACATGATCACTAACACGATGCATATTTTTCACATGGTGCCT
TCGTCGCCTCTTGGCCAATCGAGTCAGTGTCAGCAGAAATGCAGCATCGA
ACGATACCGCGGGTCTGCAGGATATGTTCAAAAAGTACGAAGGGCGCCTT
TGTGAAGCCCAGCATTTGGGAGTGTTGTCGGTTGTAGTCAGTATATCATG
GATGCTCATGGTATTGTAGTGTTGGTCGAAGGAGGTCGAAGTGGGCTATG
TACCACTCTAGAGAGAGAGCTGAGAGAGAGCACAATGATGTCATGGTACG
ATACGTAGGAGAGTATACGAAGGTTAATTTTAGATGAGACATTTTATGAA
CCTAATTACCCCTTTTATTGTTTAGAATTAACTATCTCTTCTATACGAAA
ATACCTCGAGTTCAAATCTATCATTAGCAACCATTCACAATCTTCTCGAC
AGGTCCCAAATAATAATGAATGGGCATTGAACTTGGTGTGATTTCATGTA
TTTTAGTATGATAGCCACCACGCAACTGCATTCGTAAGGAAAGGGTGGTG
AAAGAGGATGATATTGTAAAGAAGAAGGACATGATGTGTGTGATAGATGG
TAGTAAGCAATCAAGAAAAGAGTATATTATGACCGAGGTGTTCTGATTTG
ATTCATGGTATTTATGGAAGGTCGCCTTTCGCTATTGTGGGTTGTGTAGT
ATTGGAGCACTAGGTAACAGAACACATGCGTGTTTTTCTTTCTCGCTTGC
GTCAGCGATTAAAATATGTAAATGCCATGAACACTTGAATGGAGAACTCA
AAATGGACGATATGGCACCTGACGAACTGCTGGGCTCTTGTTGTGTTGAG
ATTGGTTCCATCTGTGATTGAGTGGAACTTTGTTTCGCTCTTTTGTTCAT
CGTAAAAAATACTGCATTGGATACAACACTGTTTGGAATGGTGTTGCATG
GATCTTCAAATAGGCCTTCGCCAAAGACTCCCACACGCTCAATCTTGCAC
GGACTTTCCATTCGGATTGAATGGACGCCTCTATTCTTTTCAGTGGTTTG
TGGTTGTTTTAAGTGGTAAATTGATATTGGACGCCTTAGAATGTTACTCA
AGACCGTCAACTCAGGGCCACCGCCATACAACCCTCCCATTCGTCCTGGT
AAACGAAGCTTGGTCAAGTATTCTTCAGTTGTCAACCCCTCACTTTTCGC
AGCTGATTGCAATAAATCATGACAACGAACTAATCGTTTCCTAGGCTTAT
TGTTCACGTACAATGTACCGTCTGGGCTCGTTAAAAAATTGGCAACTACG
CTTCTCATTTCGTATATCATGGATGACATCAAATTGCTCGATGTGAATGC
TGCGTCGGGGTTGAGCATTCCCATAGATATGAAGACAGAAGAGAGGACTG
CATGGAATATGCAATCTCCGTCACCCGGGACGTTGCGTAAGACAAAGAAT
TGATCGCGTCGGTCGGAATCTCCACCTTTGATGAGATCTTTAGAGGGGAG
CGGGTCGTAGTGAAACGACGAAGGGCTTCGGCATATCCCTGTCGTCTGGT
CGAATACGAATGACTGAAAGGCAAACTTTGATTGCATTGACAATGTTGAT
GCGCTAGGGCACAGACTCGTGAATAATACTGCAATGATCAAGATCGCACA
GTTGAAGTGAATCATCGTCAAGAATGCACGCATGTTGCTCTGAGGACAAG
CTTTCAACGTCCCGTTGGATCATAGTTGTGATAGCAAATGCAGTGGTGGC
GTTCTGTAGCGTTCGGTTGTTAGCGTTCGTCGTACAATACGATACAATAC
TTGAATTGTGATCTTCTGTTGTGATTGAGGTCAACCTTTTGACTGACGCG
GCGAAAAATCAGCAAGCAAACACGAGTGAAAAAAATAATGCAGGTGCTCA
CTCATATTTCTACGACGGAACTAGTATGATACCATACGTTTAAATGACAT
AAAGACGAGTGACACACCGCCTACACACCGCTAGGAGATGGAGACGGTTC
ATTCAATTAACTCTTCACTCGCTACACCATTATTGTACCATACATCGTCG
TTTTCAACTTAAAAGCCGTCCAACCCACTACATTCCCACCGCTTATCAAC
TCTTCAGAAATGCAGTTCTATCTTACTATCGCTGCCACAGTGGTAATTTT
TGCTCAGGGTTCAGTTTCGCATGAGCTCAAGGTAAGCAGTAAGCACAAAC
CAGCCAACATTGTGTTCGTTGGAACCTATCGACTGTCCAGGACTCACGCA
CAATTGTGCTCTGTCCCTAATCAGATCCCCAATCTACGCGCATACGCCGA
TGAAGTGCAGAGGGGATCTAATAGAAACAGCTGTCAGCTCCCCGCCGAAG
TAGCAGGCTCTATTGAAATGACTGGCTGTAGCAAGGTGTTCTATTTCGAG
AAAATGCCTGGGACTAACACTCAGTGCATTCGAAACGGTGGATCGTCGCG
TACAAATGGATCTTTCAGTGATATCAGTAGCGCCGAGGATTGCGCTAACA
AGTGTGTGGAGGACGAGTCGAAAGTTAGGAATATTGTTGGAATGAACTAT
TCTTGTGAGACTAAAACGTGCCAATGGTGAGTCGTGCATTCACACAGTAT
TTCTTTTATTTATTGTGATAAAGATTAAAATGAATTTCATTTGTTGTGTC
TGAATCTGCCCAGCTTATTCGGCACTGGCATGGTGGAAGGTACCAGAACC
AGACGTGGATCGACTTGCTACGCTGTGACAAGTGCCATCAGTGGAACAAC
CCCACTGCCCAAAGGCCAAAAAATGTCTAGACATTGCGATGAGAGAAGTG
TTGTTGAACTCATCACGCAGGAGCTAAATTAATAACAACATTTTGGACGC
TTCTGGCATGGTACCATACACACGTTCTGCAGTGTTGTGGAATCTTTGCT
GGGAGGAGAATGATTTTACCGTACTCATGAGGTCATACATAGTTTTCACT
TAAATACCTTTAAATACCACAATCTAATTCATAATGCTTTCATGACTTTC
ATGATGGTAGACGTAAATAGGAAGGAGGAAAAGAGAGAAAAAGGGAGCCC
TGAACGGGAAAGATCAAAAGATCTCCTACGGCGAAAAGCCCGGGTCGCGG
TTGTACAACGAAGCAAAAAGCTATCGGCTCGTCTATCGAGTGTAATTCTT
TCGGCGAGGCAGATTTCGTCCCAGTTCCATCGGAGAAACATAACTTGCTC
ACCTATGCTGCCGTTATCAATCTGCGCTAGATCACTTCGTTGCAGCGCTC
GACCGTCGAATCGCGTAGAGAGATTGACCGTAAGGTCACTCAACACTCAT
CTCAAGAATGATGGACTCCATGTTGATATTCCATCGCTGCCGTTCCGCTC
CGTTCTATATGTCCCCGCATCTAACACCCGAGCGTTGAATAAGTTGTCTT
CTCTCACCGGCCGATCGAAACCAGATGCAGTCATGTTTGATCTAGAAGAT
GGAGTCGGACCTGACAACAAGGGACAAGCACGCGAGAATTTAGTCAACTT
TTTTGAGCAATCCGAGGGATCGACTGATTCCTTTTTCAAGTTGGTGAGAA
TTAATCGGATGGACACACCATGGTTTGAAGCGGATGCGATAACTGCATGC
CGACTATTGAAAAATGAGAATTCTTTTGATGCTGTTGTATTACCCAAAAT
TGAGGGTTGGGATGATTTAGAGTTCGCAACTGCACATTTCCAAACACACC
TTGCCTCTAATGTTCCATTCTGGGCTATGATGGAGACCCCCAAGGCGATT
TTGTCTGCGGCCGCGATTGCATCTCATCCACGTGTTCATGGGTTGATTTT
GGGAACTAATGACTTAGGCAAAGAGATCCAGTTGCGACCTTCAACGCTGG
CTTCGAAAGCAGAAGGATCGGACTCACTATCCGCACCCAAATCTACTTTT
AGCATCGGCAGTACAAGCGCCACCGTTAGAGAGGGACTAGTGACCTCCCT
CCAGACTACAATTCTTGCTGCACGGGCTTATGGAAAAATTGTTATAGATG
GAGTTTACAACAATTTTCATGACGCTACTGGTTTTCACTACGAATGCACT
CAAGGAAAAGAATGGGGAATGGATGGCAAGACCTTGATACACCCCAATCA
AGTATCCGTAACCAATCAAATTTTTGCTCCTTCTGATGAAGAAGTGGATC
ACGCAACACGAGTAGTGGAATGTTGGAATGAAGCTGTCGATAGAGAGAAC
TTTAGTGGTGTGGCAGTATTGGACGGGGCTTTGATTGAACTACTTCACGT
CAAAGCTGCGAGAAAAATTTTGGATAGCGCTCAAAGAATCAAGTCAATTG
AGACTTCATGATAAAAGAGTGTCGTGATGAAAAATATGTTGTAATTTACA
AACAAGTTATCTAGGTTTCGAAGTACTCGAAAGATATCAGCAGCATGAAG
TACAGAACACTTCTGTGAATATTTGCTGCTCTCCTCTATGTTCGTGTATG
AGACAGCTTGATAATGGAATGAATAATTTGAACTATTAAAAAGTTATTTC
TTGGATGTGCTGTGAGGCAGGAATGATAACCATCTCGTGGATTCCATACC
TGGTCGCCACCACTTGATGTATGTTATCGGTTTCAGCTGCACCATAGCAT
TTCAGAGTCCATCACGGCATCATCGCGACACTTCACAAAATGGATCTCGG
ATTGGCATTATCTCCACGTAAGATATTAATAACCTGTACCTAATCTCCAA
TCAAGTGAACATCTAGAAGTCCATTTTAAAGCCACCTCCTCCTCCTCCAC
CGCTGTTTACATCCACACCCCCAAACATGGCCAACATGGGCCCCATCTGC
CTAATAGACTTGGACGTATCCAAAAACTGCTTCCCGGCAAAATTGTAATA
TTTCCCCACTTCCTTGCGGTTGATATACCCATCTCCATCATCGTCGATCC
ATTTCATACTCTTCTCGACACTAGCTTTGTCAAGTGAGTCGGACCCTCCA
AAAGATTCGATGGTCTCTTTCACAAATTCTTCCAATTCGGATGGATTTCC
ACGTAAAGGAAACAATGCGTGAAAACGAACGGTCACATCGGATATGGTCT
TGCTGCTTTGGCTGGCGGCGAATAATTCATCGGCACTCAGTTGATCATCC
CCATTAGTATCTAACAAGCTGAACACATCACGAAGAAATTCTCGCATTCC
TCCACCCTTCTTGAGCGAGGTTTCAAACTTCGTCACGTAATTCAATTCAC
TTTTTGTCAGTCCCTTGTCGGAGTTGGAATCAAGAAGGACGAAGATTGTC
GGAGCAGCGGCCTTCACGGCTTTAAGAATTTTTCTATATTGCTCCCCTTG
CTCGTCTCCTTCTGCAGTGCTTTGAAACAGGACCTCCAGCATGGAAATTT
GAGAATCTACCTCGGACATGGTAACTTTTTGATTCTTGTCCTTGTCGAGA
AAGAGATGGAGGACATCGCCTATCGGTTGGAGTGGCTGTTGCTTTCTTGG
CTGCTGTGAATAGGCTGTATTGGCGAAAGCTGCGATGAGCAGCAGGAGAA
GGGATGGTACGTTTCGTCGTCGAGATGGCATTGCGTACTGGTCAACAGAT
GGGATCGGGCAGGGATCAGACTATGGTTATTGTAGTGCAACTAAATTATT
GTTGTTAACGTCTCAGTAGGTTATGCAATACAGCAACGACTCAGCAATGA
CACACCTCCCGCTGCTTTTGTAGACGTTCCGATGCTTCTTTCCTTTCCTC
CACATACTCCACATTCACGCTACCACCCGTTCTAACTATGGTACCATACC
TACTCTACTAAATATTATTTAATAAAAAAGCGCTGCAAGTTTTGTACCTG
TTCCTTCGTCACTCTCTCTAGATGATGTCACGCCGAATTTATCCGATTTT
TAAgtattgtatggtatggtacagtatggtGCTATTATCATCGCGAAAGG
TGGCTCTGAGGTGGCTTCACGCTTTTTGGCGGACGAGTGTGGCTGTAAGG
TGGCTGTATATCGAGGCACACTGTCAAACATGACAACATCTCGCGCTGGA
GATGAACTACATCGTTTCTATGTAACGAACGGTTTACTGCAAATAATATT
GAAGATATTATTGTTGAGCATACCACGAGAATGCTGTAAAATGTTTGTTC
TGTGCACAAGTTCCAGGATGTAGACTCATGGGAGTGCAATATGATGCATG
CATCATAACATCAAGGTTAAATTAAGCAAAAACGTACTTTTTGTCAGTGT
CAAAAAAAATTACATACTCCCACAAGCAAGACTGCAAGCATATGGAAAGA
GAGAACACTTCCCAAATCAGTGAACCGGTGACATGTTGTTTATGGCATTG
CATTACAGAATGACATTCCTATGCTTCTCCACAACGAAGTATATTGTCAT
GTCTCACAAAACTGACTCAGAGCAACCAAAGCATCCTCTGCCTCTGCAAT
CTGCCTTGTCAACAAAGCTAAACCGTGCTCTCGTTGCTCCAGCTGTTGTT
CTAGTGTGGTGATCAATATTTCGCGAGCTTGATGTTCTCGAAATTTATTG
CATTCTTGAAGCATTAAAAATAAGTTGTGTGACAGTTCGTCGCGTAGTTT
TCTTTTGTTGATGGAGATAAAAGATGTGGTGTGCCAAGGAAATTTTCGGT
GCGATTCCGATGAAATGAAGAAGAATGAAAAAATGATGACAAACATTTAG
TATCATCCCACGTATAGGCACAAAAAAGATATTTCAATACCACTCAACTT
GTTATCATTCGGATCATTCACCAGCACACGAACTAATGTCAAGAATCCTC
TCAATACTTCTTGATTCAATCTCTTCACATTCTCCCGAATAACAGTGGGA
TCATCACACTCTTCTTCGACCGTCAATGTAGGATCCTCGACGATTTCACC
AAACACAGCCACGACCGGTTCATTCGGATCATCCGGATCTATAGAATCAT
CATCAACAATGTCTTGACTCGACAACTTCGTTccatcaccaccaccacca
ccaccaccaacagcaccCTCCTCCTTGGAACCCGCACCCGCCTTCCCGGC
ACAAGCCATCGAGCGCATCCTCTCACTCTCCTCCTTCGCCCGTTTCCTCT
CCGCCATGACTTTTTTCGCCGCCACTCGAAACGACCGGAGCGGTATTTCC
GGCGGGATGAGCCTCAGATGCGCGGGAGTATGGCGCGATGCCAACGCGTA
GTAATGAGGCGGGGGTGGGAATTCCGTGACGAGGAGCATGTCGTCGTCGT
CGTCTTCAGCTTCTTCTTGGGTGGTTTGGTTTGCGTCGTGGTCATTGTGG
GTGGTATCTTGGTGTGGTTGAGAGGGTGGTTGTGGCGGTGGGGCTGTGTT
GGATGTTTTGGGGGTGGAAGAGGAAGTGGTGGAGGCGGTGGCTTCTTCTG
CCATGGTGATGGACGTGAAAGTTGTCGCGGAAGGCGAAATTATGTTGTTG
GCGCCTGGTGAAGAGAATAGAAAATGATATTTTTTTATATTAAAAAATCT
TGCTGTTCCGGTGGATGCTTAGCGGTCTCCGGGAATATTACGTACGTATC
TCGTACGTATTATGTCTATCAATGTCATACTAAATAGCCACGTTTTGGCT
ATTTCCATCAATTTTGATTTGTGGGACGGCCACTATGCATGGTTGGAACC
TGTTTTACCAGTGTTTTACCGTTCCTCTACAGTTGGAACCTCTGACCACC
CACCGCATCTCCTCATCCACCCGAGTGATGTCGTAGAAATGTCGTCGTTC
GGCACAAGCACCAAAACAAAACCACAGCCGCCGGCCGTAGACGAATAACC
CGACGGCCCTCCAAGGGAGCGAAGTCTCGTCACGTGTATTCATCACCGCG
TTGATCCAGGCGTTGGAATCCTTGAAAGCGAGCACAACACTCATCACCTT
TATAGTTATTCGACGGAACACCTCAACGGCGGACCTCAGAGTCGACGCCA
GTAGCAGAGATGACAGCCCATGCCTGCCCATTAAACAGAACAATACACGG
CAATAGTACGCGTCAACTATCGGTGATTGCGCTCGTCTTGGTGTTGATAC
ATGTGATATCATGCCATCTTGGCAGTGCATTTCCCACACGGAACGCCGCC
CGTCCGTCACCTCGGTATTCTGTATCGAAACAGCACTCAACGCTCGGTGT
TCCCTCGATAAGGATCGCGCATTCTGGTCCTCTGTCCAACTCCGGCTCGT
TCACGGCACAGCTTCAGTCGTCCGATGTTCACAAGTCGAAGTCGATGGGG
CTTTTGACGGGGATATTCCAACGTCATAGAGAACGTAGACGATCACGGAA
TATATTGCCAACTGCCGAATATTCACATCCTAGCGCTGACAGGCTCAATA
CAAGGACAGCAACTACTACTAGGTCATGGAAGAACATCTGGCATGGAGCC
ATTCGTGGATTCAAAGACAATTACGCACTGCAAATAGGCAAACACACGCA
AGTCGACGATGAACGCCGTTCCACTGTCACTGGTCTTGGCAGTCCACCAA
TCCTAGCCGGGCGAAATTTTGGGCCATCTTTCCCGTCTCGAACCCAACAA
ACAAATCCCTTCTCGTCGCACCATAGATACAAATCGACCACACTCACCGC
ATCAAACATGCTACGAATCTCAAAAGTGCAATCATTCGCTTCCTCCTCCA
CCGCCCTAAACATGGTCCTCTCCACCCCGGAATCCATCATTGAACAAGTA
TCGACTCAAAAGCTCCTTGATGCACTCATTGACGAATCGGTACGCACATC
GAGTCGCGAACCGATAATGATGCAATTCAATCCAAAACGAGGATGGATCT
GGCGCCAATGGCGTGGAACGGTGTTCTCGGAGACCTGGAAAAGCGGTTTG
CTCAACATGACGTTGGCCACGTTTGTCGTTTTCTTGTATAAGATGTATCC
CAATCTGAAGGATTTGTTGCATGGATTTTCTATCCTGTGGGGACAATTGC
TTAGTGTGACGACGTTTACCTTGACGTTTTTTTTTGAATCAGAGTTACGG
ATTGTGGCGAAAGTGTTATGATTACAGCCGTAGGTTGCAGGGAAGGTTGA
ATGATTTGGGAATGAGTTTGGCGGCTCATGCCACCCGTGTGACGCCCAGT
AGTCCTGATATTCCTTCCACTTATACGCCTCAAAGTCGTCAGGCGTTGGA
ATTGGTATCGCGATATGTTCGTGTGTTCAATTTGTTGACCTATGCGTCTT
TTACGAGATCGCATCGTCCTATTCTTACCCCGCGAGGGATGAGGAGACTT
GTGGAGCGTGGAATACTTACTCCAAAAGAAAGGGAAATTTTGATTGATGC
CGAGATACCGGCGACTCAACGCCACAATGCAGTGTTAGTTTGGTTAATTC
GACTCTTTGTGGAGGGGAGACAGACTGGAGTTTTCGAGGGAGGATATGGC
TTCGAGGAGCAGTTTATGTAAGTCGTATTCTTATTTCTGGACACAACCTC
CCGTGTGAGTTGCCCTTTCTGATTCTCCTGCTTTGATTATGTTTCCAGGG
AGAAATGCCATGTAATAAGGGCACAATATGGTGCCATCGGTGATGAGCTA
CAGGGTCGTATGCCCCTTGCGTATGCCCACATTGTTCAAGTGCTGCTGGA
TGTTGTGTTATGGATGTATCCATTCATGGTAAGGCTTGATTATCTGAGAT
GTATGGAGGTTTCAATGTTTACTATCGTTATTTCTTGTCGCGTTATTAAG
AATGAACACCGTCAACATGTTACTTTCGGTATCAAGTAAGCATCTAGTTC
TCACAACGTCCTTCGTTTGATTTTCTCATCAGGCACTGTCGACTGGCATG
GCGTGGTACATCGGCGTACTTGGAACATTATTACTGACTATGTTTTACCA
GGGCCTTTGTGAGTTGACGTGATGAATGAATATACATTTGCAATTTGTTG
GGTTATTCCCTAGATGTTAATCGCTTTTCTTCGTTCCATTCTCATTTTTA
GTCGATCTTGCGAAACAATTCCTTGACCCCTATGACAACGAAAATTATGG
CAAAGGAGACGACCCCCTAGTAGTTGATACACTTATTGCCGAAACTAATG
CTGGATCTGTTCGCTGGATGAATAGCTTTCAACAACAACCTTGGAACAAG
CAATTGTTAAAGGACGGCGAGATGTATGACTCGTTGTTGCCCTTGAGAGG
TTATTCGGTGGAGGAACTTTTGgaaaaagaagcacaagaggaagcagaac
ggaaagaaaaggagagaattttacaggaaaagaaaaagagagacgaagaa
aaagagagagaaaGCGCACGCCATTTATTGCTTGAGAATTTCGAGCACAT
GCAGAACGGCACGCAGTCGCTTGTTATGAGATCGAATGGAACTGCTATAT
TGAGCTCTAGGGCGGAAAATATTATGGCCAAACGAAGAGATAGTGATGTC
ACAAATAGAACACTGCTGGAAGTGTCTGGAGGTCAAGTCATATCCGCAAC
GTCTCTGTTTCCTTCTAAAGCACTCGTCAATGAAACAAGTGGCACTGTTG
AACTAGAGTCTGTGGAGTCTGATTTCAACGAAGCCAATGTTGCAGTTCAT
AAGGTTCTCACATTGGATGACGGTTCAATAGTAACACGAGATGACAATGT
GGTCATAGACGGCACAAAATTGAAGGCTTTTCAGCAAAATAGGCGAAAGG
AGGATTCTGCCATTCTTGAAGACCTTGAGACTTCAAGGGCTATTGTATCA
TGGGATAAAATTGGAGGTAAAACTCCAAACTTTGCGGAAAGTATCAAAGA
AGTCAAGAAATACGAAGAGTTGACGAGAGATTCAGGTCGTTTGAGCTCAG
AAGGCGAACTGATTAACTTTAAAGAAGACGATGATGATTTGCTGAGTTCC
GAAGATTTGGAGTATGATGATGTCGACTTTGATCCGTTTGTAATCGAGTG
GTTTGAAGAAGTCGGACCTGATGGCAAAGAAATAAGACTTTCACAGATGC
TTGCAGATGAAGATTGGAGTCATCTAAATGACGATTATGAGGTAGATGAG
GAGCCTCAGAACAATACTATGGGGTATGATGAATTCACAAGAAAGGCCAA
CGAAATAATCGAACAAGTAGAGGACGAAATCGCTGAAACAAAAGAGATTC
TAGGTTCGTCGCCTGGAAGTCAGGCGGAATATGATGCGAAAAAAAGACTG
AGTACAACGTCACTACCAAAGCAGAAGCGGGTATTAGAAGAGAGTGAGCC
CTTATATGATCAAACGCGCCTCGATCCTATCAGTCAACTCTGGGGAGCTC
CTCCTGGAGTTTTAGGGCTCCGAGAAGACGACGAGGATGAGCAGCAACAG
ACGATTAACGAAGAGTTAGACTTTTCAAATATCTACAGTTTATGGGGGAT
GCCTCAGACATCAAAAGCATCAATTGAAGAGGAAGATGATGTATATTCGC
CTCCAATAGATGGTGTGAAGCAACTCTGGAGAGATGAAGCTCTTGTTGAT
CCTAGAGATTTAGCTCCGGAGCAAGACTCTTTGACAACACCAATGGGGTA
CTCTGAATTTACAGGTTTAGAATGGTGGGATAAAGTTTCTCCAGACGGTA
AAGAGATTCGTCTGAGTATGATGCTAGCTGATGAGGAGTATgaagaagaa
agaaaagatgaagaggaacaaCCTATGACTTTTGAACAATTCGCGATGGA
GACTGAAAATCTGATTCAAATGGTCGAAGAGGAAAGAAAAGAGACAGAAG
CTATTCTGAATGCACCTCCAAATGCAAACTTCTTGGAAGAAGAAAATGAA
GACAGCGTAGACACGAGTGTATCTCTAGAAGACACATTTAACATTGTTGC
TTCAAGTGAAAAATTTGAAGAAATGGTTATGTCTCTTTCTCAAGGAGAAG
GAGTTCCAGGCGAGAACGAGAATCGTACGAAGTTGGATGATGACATTTCA
ATATTGGAAATGGATGTAAATGATGTTCTTTCAAATGATACGATTCTCTC
GTCTGACGATGTCACGAATCAAATATGAGGACATAAAGAAGGGAAGGAGC
AAATAGCTCAGCTGGCTTGAATGCAGAACAATAGCACGCTGATAATATAT
AAAATAGTAACACTTCATCCGAGACACGCATTATAAGTTTATTGTTGACG
TTAAGAACGCTTTCGTCGCCCAACGCTTCTATCAAGACTGTTCTCATCGA
AATTTGCAGGAGAAGAGCTCGTATCTGATGATGTCATCGACAATGGGGAA
ACAGAACTTTTAATGCCAGTAAGGAATTTTTGTTGTATCGATTCATAGAG
ACTGTTGGCCTTTGCATTCGCCCCCCATTCACAATACTTCGCATGTGCAC
GAGTATAATACTCCAATGACGTAGATGTGTTGCCAGTCTGTAAGTAGAAA
TTTGCTGCAAGCTCGCATGCAAGGGCTTCGTCGTTGATAAACTTATGTGA
CGTTGCACTTGTAATTGCGTTGGTGTAAGAGACTTGTGCATCCTGCATGT
TTCCTTTAGAGTACTGATCCTCGGCGTCCAATAAGTAGCTCTTATGTTCA
AAGTTCCATTTCGATCCTTGTTCGGCCCATATCTTCATGGCTGATTGAAA
TTTCTCGCCCCTTTCTAGCCAAAGGGGGTCCTCGGTCTCCCGGTATATTT
GATAGGACACTAGGCCAGAGTAAAATGTGTGAGCAATATGATTAGACATG
AGAAACCACCATGATTTAATAGAGAACTCGAAGTATTTTTTGGCATATTC
CTTCATCTTGTCATACAACCCCATCATGAATGACATATACATACTCTGAA
AATAGCTGCATCATGGAGTCCAACAAAAAGTGAGGAGTCCAATAAAAGGC
TAGGACACATATCATGAAGATGAAACATAATAACTCACAAAACTGTTAGT
TGTTGCCGATTTTTATTTTCAAGGACTTCTTTCGTCAATTGATCGCTATC
AATTTCAGATCGGTCATTTTCGTCCCCGATCAGTGTTAAGATGGAACGCT
GGACGGACAACATATAATACAACGTTGTTAAGTGGCCCTGTTCTCTCATG
AAGCGACTAACCTTGAAGAAAGCTTCTTTCACAGTAGGGAGTTTGAGGCC
AGCCCACAACAGACCTATGCAATAGCTCAATCTATTGAACATAGCCCAAT
GAATATCGCCAGCAAGCATTGCTGTAGTTTGCCCTTGAATGCGGTACTCA
TTGGCTGTTTGCATCGGCTCAACAAAGCATTGAATTTCAGTAGTCAGCCA
AATCACTTCACCCGCAATCTCAGTGGAGCCCATTGCTTCAAGAAGTAATT
TAGCAAGTCTTGTAAATCTGTGACCACCCCTGATATTACCAAGATTTGCG
ACAAGCCCTCCAAAGTATGCAAACGCAATCGGTGACACAGGAGACATGCC
GTGCGAAATGGTGAGTTTGATCATTTTCAGTGTAACAATGGGTTGAAGAG
CAGGATTTACTTCCTGGCATGCGTTTTCCAACTTTGCTAAAAATTGCATT
GCCATTAACTTATTTCGGGTAGTGCACCGTCTGTAGTTCAATAAGTCCTC
ATCTGCGATACCTTCAAGGATTAACAGAGTTTCGTTGATTTTCTTGACTG
CATCATCTCTTGAGATGGTCCTTGGGAGGCCCTCGCCCAGTTCTGACAAG
ATTGATAAACAATTTTCAACTGACTCCGCAATTTTTGAGGCGTATGCCAA
AGAAGACATAGTGATGTAAAGAGTGTTGAGCTTGTCCTCGAAACAACGGG
CATGTTTGACCACCTTGTCAGATATTATGGTGAGGCTGATAATGTCTCCT
ATAACGAGAGAACACTTTGCTGCCAATTCGTGCAATTCTAAGCTAAGTTC
ATAGTGCTCTCTCCAATGATTCCTGCGAAGAAAAGTCATTCCATAGTCAA
AGAAAGAGAACGCGGATGAAAAGTCTGACATTTCCATCGCCTTCTTCCCT
GCGATGAGGTTGTACTTGGCAACCTCGACACACTGTGTAACGACCATAGC
AGCCGAAGGACCGCCGAGATTTATTTGATTGACAGCTGTGAATAGCATAC
CAACATTACCGCTCGCCAGAGATGGGCTTACCAGCGCAAGACCATAACGT
GTGTGATGTAAGCAACGATCTTCCTCTTTCATCATTCCGTACGCAGCTTC
TTGAATGCGGTCGTGGCAAAAGTGATAAGTTGAATCCAGCTTATTAACGA
GCCCTTCAGCGAATGCTGTCTCCAATGACTCCACCAGCTTCAAACTGAGA
CTTGACTCGAGAATCATAATTATTTCGATGTCCGCGGAAGCGCCGAAACA
CGAAAGAACCCAAAGAGCATTTTGAACCTCAGGTGGGAGCCTCCTAATAC
TTCCAACAAAAAACGAGGCAACGTCATCAGGCAACCTTCTTGACTGGATC
TTATCTTCGTCCCATACCCATCTACGGCGTGATAGACTAACACGCAGTAA
ACCTTCCCTGTTCAAGGAAAGCATCAACTGCGAAAAAAACAATGGATTGC
CCTTGGTCTTGTGGTACACTATGTCGGAGAGAGATGTGACAAGTCGGGGA
CACAGGCAGAGCATATTTGAAACCATTTGGTTAACTGTAGTGATGTCCAT
GCAATCCAATTTAACTCGGGTTACAGTGACGCCAAATTCTTGGGCTTTCT
CTATCATCTTCAGAATCGAATGGTCGCTGCCTATTTCATCATCACGGCAA
CACCCGACAAAGAAGAATTGCTTGTTGACTTTTGCTGTCTTCAGAATCTG
ACTAAGCACCGAGATCGATGCTTCGTCTGCCCATTGAATATCGTCGAGGA
ACAACGTCAAAGGGACATCTGAACAGCTTGTGATGACCTCCACAAATCGG
CAAAATAGATAATGAAGTCTTTTCTGTGCATTCACGCAGTCTTGATAATA
CGCCTCGCGGGAGTCTTCAACGTAAGAAAGAATAGAAGTAAGGTTCGGTA
TTAGTTTGGCCAAATGAAAGGCATCCTGGCCCAATGATGCCTGCAATTTA
AGGGCCAAGCCCTTCGCCCTTCTAGACTCCTCTTCTCTTGTCAAACGTCC
ACAATAGGCATTAAATGCTGTAGCCAAAGCGGTGAAGGGTTTCGACTGCT
GTAGTTGATCGAACTTTCCTGATAGATACATTCCGTTGTTGGTTATAACA
AACCTGCCAAGTCGATTAGCCAGCCAGGACTTTCCCGTGCCAGATGGGCC
GGAGATGATTGCAAGCTCCGGTGAACCCGAAACAGAACGCCGATATGCGC
ACTGGAGAGAAGCATACTCTGTTTCTCGCACGAACACAGCATGCTTCAAC
TCCAATCCAGTCAGGGAGGCCTTGGCCATATCCATATCATGAAGATAAGT
GTGTGGCTTTTCAAGCATCAACTGCAAGTCATGATTTACGTCCGACATTT
TGTCGTACGATTCACTGCTCCTGAAGTCTCCATTGATGCAATCAATCATA
TTGAACATCAAGTCGCAGAGTTGACCGGGAAGACCTTTGTTTCTGAGATG
TTCAATGAAGAGGTTGGATGCAAATGCTCCACTGTCACCCGCATGGAAAA
TGGAGCTATGTTGCTTTTTTCGGCTTATGATAGCACTTGGGTCATCCTCA
TGGTCTTCTCCCAGTATGTTCTCAAACTTGGGATTCAATACTGCAGCTGC
ACCGAATACTTCTTTGGGCGGCTTCGTTCCCCCAGAGAAGACTTCATATA
ACACTAATCCAAGTGAGTGTATTTGGAGAAGTTTTATCGCCATTGAGTTT
CCATCATCAATATTCAAACTGGCGGTATTGGCAAAGTTATCATCGGTGGA
CAGGGTGGCGGAGTGAACATGAGGAAACGCAATGTCCTGAATCCAAGACG
TGCCAGATATTTGCTCGTTCTTGTGGGAAACGTTCATCGCTCTCGAGTCA
GAGTTTTCAAAGTCCAGTTCGTCCTCTGCCCCGATGGAGTCCAGAAGTGC
CACAAGATCCTCCCGTTTGAATGCTTCACTGCCGGAATTAAAACCCTCGT
CCGAAAACGACACAGGCTGGGAAAACAACGATTCGGCACCGTCGTTATCG
GATCTGGCATGCAAATGAACCGCGACTCTCTCGGCCCAGTCCACGCCGCA
TGGGGGCAGACCATCAGAAATCCCAAACTCGGCTAATTCTTCAGAGCTGC
ACAGTTGGTCCGAGAGGGAAACGGCGATTCGGAGGGAGGAGGCGAGATAG
GCCTGCTCAATTTTTTTGTCGGTGCTTCCTTTGCCGGTGCCGATGCGGAC
AAGACCTTGCGCACCTTTGATCCACTCTCTCAGTGGTATGATCATACTGA
TTCTTGAGCAATTGTCCCGAGATGATGATAATATGTCCTTGTGCTCGTGA
ATTTTTGGCAGAGTCTTCTTGGTCTATGATGTATGCGAGGGATGATGAAA
CGATAAAATATAGAAAATGTAACGTAGTATGGAGTGTACGTTATCCGATG
tgttaggccgaatgctcggtaatttgcaattgccaagcaattgcaaaaat
gggcaaaaatgacattgcaaatccttgtcgacgtttgcattaccaaggaa
ttgcaaaaaattcctcgacaacttcggtttagctcgggatttctgcaacg
acctcttgtttggcatcaattctgttgtgtgacacctctgattggcatca
atggagcgtataccatgtccgtttggcatcaatttttccgttcgacagta
cagaacagtagtcatttgtaaaatatctgagaaattaccattccttagga
attgtaatacagattaaatatcttcgtgattacaattccttaggaatttc
aatattgtccaggctttttcgccattacaattccttgggaagagaacact
gacccaacataagatattaatttacgtagggattggtacaattaatatcc
ctgtcagttgaatgcgtttcggcgccaaatttggcaaacaactacatcca
aactgacaagtctcgcaaaattcaaatccaattcggctgtcgtcaaagaa
ttgttctgcgtattcctaaaaaatgcaattccttggcagtgcaaacgtcg
acaaggaattgcaaagtggagtttgcaattgagggcaattgcttggcaat
tgcaaattaccgagcattcggcctaacaGATGCGCTTCAATGTCCTATTG
TATATCGTACCGTCGTTTCCATCAAAACGATGCAACACACAACATTGCAC
AATACAGGTACCGTACAGTACAATGTGGGACATCTCACTACGACTGATAC
GAAATACGACTTACCTCACGGAGTAACGAGTTGCACACATCACCGGACCG
TGATCTGACTTCGCCGAATATTTGTGCCCAACAAGAAAATACAAAAGATT
ATCCCTATTGTATGTGATTGACAGCAAAATGAACAATTTCTCCGAAGCTC
CAGAAGACAAGAATCCACCTGCTTCTCATAGATGTTCTTCTCCAGTACGA
CAGTACATGAATTGTTGTTAGGCCCAAAGGATGGATAAGTAGTAAACAAT
AACATAATGTTTATGTTCGCGATTACTATGTTCTATTAAAACAGTTGGAC
TATGACTTCTACACAACGAAGGCAATGATGTGGTAAGTACCGATCACGTA
TTGAATTCTAGTCGTAGTTCCGAGAACCGTCTGGTTATACTCTCATTCAC
GCACTTCCGTCCGAAGTCACCGGGTCTTTGTCACACGATTCACCACACTC
CAAAAAAATAAAATAATAATTCCCGGTTCATTAATAACAGTGTAAAAAAG
GCACGACAAGAAGTTGATGGGTCTAAAACAAATCCACAAGGCTGTTTTCA
TGGACCACTGCTCTCTTTTCCATGTCCATACAGTAGTAACAGATTTTATG
GTATTTTTTACATGAAGTGACTAAGCCAGTCTTTGTCGAGGAAAAGGAGC
CTCTAATATCTCAATGCAATTTGAAAAGGAGTACAGAAATAATGAGATAT
TGTAGTTGATTGTAACTAGTTTGAGCTACAAGAACTCACTCGCATGGATG
GACAAGGACAAGAGGTGACTTCTAAATGCAAGTGTAGGAATAAGTACTCA
TAGCTATACTTGAGATAATAGGTCCGATACCAACCTGACCTACCACATAG
TAGCCACGTCACTTTATTGTGGTTATCAGAAAGAATTGTTGACCATCCCG
AAGGTTCATAAGTCATCTTactgattcctacagatggttttttttaaagc
aaaagtctattttcaagagtgagcctttatgtgacaaaatgacttacttt
taagaaaatggcttacttttgaaagtaagccgctttgtctcgaaatggct
tactttcaaaaatcgacttattcctctgttttcttgcggggaaatattat
tgattccaaagcgcataggcttaatttctcaaatggcttactttcaagat
cattccagcccagaatggcttgcttttgaggaatgactttatctcaagag
taagccatttcccaaaagtaagccactcggaaacatgagaaagcAACAAA
GCTCAAGAATTTTCTTGAGGAGGTGGCAGCACTAGTTCTTCTTTACCATA
TCCATAATTCCAGCATCCTTAGGTTGGAACACATTTGTAGTGGCGGTGTT
TGAAGATAGAAACATGACAAGTCCTTGCCCAATGGGATCCACCAACTCCT
TATTATGTGGCCCACACTTATGTAACAACTGAGTACTTTTCCTAAATGTG
GCTTTCAATCTAGTTGAGAGAGTACTGGCACCATAATAAACAGACTTTTT
GTGCGACAATACTTTTGTTTAGTCAGATTGTAATACTTTTGGTGGTCAAA
TTTTAAAACATCTTGGATTTCTTGACTTCCCAATGACATAGAGTGTAAAC
ACACAAGTACCAATGGTGTTGGAAGTGACATACAAGTGATTCTGAACTTT
GTCTCTATCAAGTTATCCCCCCTAGCAGTCAAAAGATTCTCTTCTTAAAA
ATTGCAATGACTTTGCAGGCACATATACAATAGTTCAATTTCATCCATAT
TTAAAACTAGGTCAATGTCATAATCCAAATGTGTTGATCTTTTGGATGCT
CTCCTGGATCTCAGGGTCATTGATATCTACTCACCCGGCTTTGCCATGCA
AGACTTTTGACTTATAACCAGCTTTCTTTGCAAATTTTGATTTCCAAGAT
TGGATTGCTTTGAATTTTGAAAATGTTTCTACTTCTTGATTCCATAAGAA
TTGTTTTCTGCATGTCGACCAAATGATACTTTTGTGTGTCTGTGGCTTTG
GCTAGAAGAATAAAGTCTAATGAATGTCAAAGTAACATAGAAAATGAGAA
TGATATCCAATAGAAGACAAGAATGTCCCATTTCTTGCCAATGATTCTCA
TCTGTAACTGCAAGCTTCAAGTTTTCAGGCAGTTATCAACTTAGGTCATT
TTTTACCCAATCCTAAAATGCTGCAATAAATCATTTCCATTTGTTTTATT
TTTGCTTCCTCTCCCTTAATTTCATTAGCTTCATTCTCAGGTGCTGCTAT
GTTTTTGTCTTGTAGGAAGTTGTCAGACAAGAGCTCAATAATCTGCTGAC
TAGCTATCTTCCAATCCGTCTTGTCAAGTATCTTTATCTTCTTTTTTCAA
ATTCTCTATGTGTTGTAGCTTTGGGTATCACAGGTGACTTGCTCTCGGCT
GAAGGTCCCCAGGCTTTGGCAGCAGGAGTGGGTTGGTGAGAACCCTTGTC
TTTAGCTGCTTCTGTGGCCTCCTTGGTGGCTTCTTTTGGGACCTTCTTTG
TTGCCAACTTTTCAAAACGTAACTTACATAAGGTGGTATGTTGACTGTCG
GTGATTGCAGCTGGATTAATAAAGTTGATGCTGAGTTGATCAAAGAAGTC
TTGAAGGCTTTGACCGCAAAGGGAAGCACCACACATTGGATGCATGCAGT
GCTGACAGTGTGCTGACACTTGGAAGAATTTTTCATTGTTGGGATGGCGA
TATAAGGATTCCCACAGAGAAGTTTTCTAGCACACCAACATTCATGGAAC
TCATGCTTTAAGTTGAAAAAAATGTGCTTCTGCCATGTAAATTCTCTATC
ATATAAATGTCAAGAAGTCATGAACATTGCAGCATGATGAATGTTATTGT
ACATTCATGGATGTTGTTTGATTGTTTGATAGCATGTTGAGTTGTTTCAA
GCAGAACTGAGGTCACATGAGGCCATTTCTATGATGATGTCATTTCTTAC
CAAACTCAGTGTACTGCCAAAAATGTGTCATAAATACTGGAATGTCAACA
TGTCAAAAAAGCCATGGAACAACTCAGTcctcctcttccatatgtaataa
tctgactaagctactcacacctcaggattcctctctgtatactatgatct
ctagaacatacatttcaccagttttgacaagaaaaacatctttcaagtgt
attggaactggtacagaagaaatgccatgaatatgtgtacaaaatagaca
atgaaaacaattatggcaacagcacataaccaaagaggtgcaaacaagca
attgtaagatgaatttagtgattgttggtaaaatgtttggaacctggccc
ctgatttctaactgtgactacatggttggagtcaagaattttggttgcca
tccaccacgaattggacaaatagcaagcgaaccaaagaattgtacctgtg
actaaaacagTCAAATATTTTTCCATGTATAAGGTATCTAACCAGCATCG
CAAAAGAAGGCACAATACCATCCTACTTTCAAGCTATTAGAGTGTGAAGA
ATTAAACAACTGTCAAAATAGAGGGCTCACAGGAATGAAATCTTTTAATT
CCAATGCTGTGGAAAATGTGAAATGACAACATGTAAAACAAATATATGAT
GAACTTTATTTGACATGCAAATCTGAAATTGATGGTATCTTATCTTGATT
GACATTTTCGACCTTGTTGGAGAGAGTGAAAACTCTTGGTTTGCTTTGTT
TTGCCTCTCTAAAATAATGGCAGAGTCAGTGATGAAGACTGGTAAATGTC
TACATAGAAATATTCCCCATAAGTATTTGGAAATATTGGCCGTTGGTCAT
TCTACAGAATCCCATGTAGACATATTTTAGAAATTTTGCTATATTTGGGT
TCCTCTGGAGTTGGCTATACTCAGGAAGGCTTCTCAATGATACATTCTAT
TGGCCAAATTTGTGTTGTGATGGTTTGTGATACCAGCAAATGCAATAGTG
GGGACATCACATTTGATGCAGCTGCAGCATCAATAATGCCCGTTGGAACT
TATAATCTGGCAACACTAATAATCTGACAACACTTATAAAGTGGGTTTTA
TGGTATATGTCATCGATTGGATGTAACCTCTCTGAATAAGTACAGTGCAA
AAGTATCAATGGCGGTCTATAGAATTCAAATTCTTGCCATTAGGAATTGA
CCACTGAGGGTGGCATCCTGGCTGAGCGTCTGCTGAGCAGGAATGTTTGC
TACACAAGGGAGGCCAGAATTGGCCTCCCTCTGCCTCATCTAATGAGATA
TAGTACCTCGGCCAGTAGTAGAGGTATTTACTACTGTAGAGGGTGATAGA
AAAAATGTCTGACGGGGTGCAGTaaccgggatatcgctaattaatcgtaa
cttaaggattgttatataggaatcaatagaatcgccaatctatcttggtt
cctCCGTGACATGGCTTCCAATGGAATGATGGAACCAGACCGGAACCAAC
ATCAACATCACACAACGATACAATGCAAAAACAACGAGTTACAAAACAAG
AATGAACGCAACGACAACAAACGAATACCCCCCGCCAGCACCTCAACTCA
TCTCCCCCTTCGAAAGCGCCGTCCAACACGGCGACCACCATCTTCACCTC
CCGCTTCTCCATCGACACTCGCACCCGACAGACCAGGACGACCTCCTGGC
GTCTCATCCTGCATTGGCGAGGGCTCGTGAAAAGACCAAGTCCGCGTTTC
TGACGTCTCCTCTGCTGGAGGAGGAGGAGTACATTTTCCCGCGATTTCGA
GTTGGAGAACTCGTGTTGGGAAAGGTGTTGGGACGCGGCGGCTTTGGGAC
CGTGTTGGAGATTTTGAGACTCGATTTGAGTGATCGGAAGGAGGAGGAAG
ACGAGCGGACATCGTGTCGAGGAGATGTCTCGCATGTGAGGGTGACTAAG
TCGCTCGATGCGTTGGGCGAGATTCAAGCTGCGGAGAGTAAGGATGACAT
TGGGGAATTGAGATTGTGTGCATCCGATGAGGAGACCAAGACGTCAAAGC
GAAGGCGGAGGTCTGTTTCGTTGGGGTTTGGGCATAGAGATGGGTTTTTT
CACAGGAGGAGCCATAAGAAGGGAGGGTCAGTGCTTCATCTAAGTTGGGC
TGGTCATCATCCGCAGAAACGCCATCCAGAGGAGGACCAAGACACGGAAC
AAGCGGGACAAACCGCATCAGCGAGAAGGCATTCGCTCAATTTCTCGTTT
ATATCTTGGAGAGACAGTGTAGCAGGACAAGAGGGAAAAGATGCCATTGA
TGAGCACGATTTGAGGTTTTTGAATGGTTCGCATCTTCATGAAAATGGCG
ATGCGCCGGAACAGATTCAAGAGAAGGAAGCGCCGCTGGTGACTGATGAT
GCACCGACAATGACGGATGAAGTAGAAAATGGAGAGAATGCGCAGAATGA
AGTCGATGATGCAAAGAAAAATATGTATGCTTTGGATCAAAGCGATGAAC
TCACCCCTCCACACAGCAATCATGGCCCATCATCTCCAAACTCACCAACC
TCCAAGTCAGAAACAGTTGCAACCCATAACCAATCCTCAACTCGACGCCG
CATCATCCTTTACTCCAAAACCAACGACGGTGCCAATACCACCTTCGAAG
AAGACGACGAAGAAAACATCACCTCCTCGAAACACGACAAACATTTCATG
TCCAAACACGCCACCACCTCCAAGGGCAAGGCACGATACGCAGTCAAAAT
CATCTCTCCACACATTGTCCGGGGAGACTTTAAAAAGTTCCTCCAAGCCG
CATCCGATATGGCCACGGAAACATACTTTTTAAGCGTCCTGAACCACCCT
CACATTTTGAAAATGAGAGCCGTAGGCCAGGGCGATATGTTTTCACCCTC
GTACTTTTTGGTATTTGATCGATTGTATCACACATTGGATGATCGGATTG
GGGGTGAGTGGAAACACAGGAAGGATCATTTGGAACTTGATTTTTTCGTT
TGGGGTAGAGGCAGGAAGGTGAAGATGCTCTGGGAAGAGAGATTGGGTGT
GGCGAGAGATTTGGCGGGAGCGTTGAGTTATTTGCATGATATGTGTATTA
TTTACAGAGATTTGGTGAGTAAGCGACAATGTTTGTTGAACGAAAAGGGA
AACCATTGGTACTGTTGGACAATCTCTTTGGACAGTCCACGAGTCGTTTA
TTTGACAATAAGGGGCAGTTTCTCACTATCACACTTCTGTCGTCATTGCA
GAAGCCAGAAAACGTCGGATTCGACTGCAAAGGTGTAACCAAACTATTTG
ATTTCGGCCTCGCCAAACAAGTTCGCCGCGAAGACGCCACAGACGACACC
TACCGACTCACCGCCAACACCGGCTCACTGCGTTACATGGCACCTGAGGT
TGGTGATGGTTGGCCCTACAACTTTAACGCCGATTCCTACTCGTTCACCA
TATTGCTATGGGAAATACTAGCTTTGGAAGTTCCATTTGGGTCGTATACG
CCTCAGCAGATTGTAAATTTGGCGAGGAAATGGGGAGAGAGGCCCAAGTT
GAAGGATGAGTGGTCGGAACGATTGAAGGAGGCGATGAAGAGTGGGTGGG
ATTCTAATTTTAGAAAGCGACCATCGATGAAAGATTTCGAAGTGATGTTG
GAATTGGAATTGCATGAATCTCAGGCAAGTTAAGTTGGATGTTGATATTC
TCATTTGAGAGGGATGGAGAGCGACCATTAGTCATTTGCTCCTGTTTATG
TTATATGTAGTCCTATTTGTATTTTGCTACGATTCATTGCTGCTATAAGG
AGTTCTTCGTTGTGGTTTTATCATATTGCTAACTATACTTTGTGGTTGAC
TATTCCATTACCGTACAATACAAGCTTGATCTGTAACATTTCATTACTGA
TTGAGAGAAGAACACTGCTTACCATGACGTTTCAACAACAACTGAGCATC
ACACATTCCTTCTACACACCATGTCTAACGTGCAACGCCATCAGTCCTTC
TTCTTATCCCCGCTCCAATCAATTccactaccactaccagcaccagaacc
accgccaacatccctcaactccaccGCATCCCCGGCGGCACTCGATCCAC
CAACAAAATTCATTTCCTCTTCCATATCCAAATCGTTATTACTGGACAAC
AAACCTCTCCGTTCCGTGGTTTGCGCTGCCGGCCGTTGTGTGTTTCGGTT
GATTCGATTGGGATCGGACCAATTGGCGGCGAATTCTTGGAAGCGGCGTT
TGGCTGCGTCTCCCAGTTCTTtggatggatggacgtatgaatggatggat
gaatTACATGGAAATATTATGAGTGCATCTACACAGTATCATTGCACAAA
AGTATTATTTGTCGCAACTCACCGGACAACCGATTGCCGATTTCTTCCCA
ATTGGGCCCTCCTCCCCCACCACCGGCACCAGAATAGGTTGACCTACCAG
TCATTTGTTGTGCGTGTCTCCTTCCTGCCAAATGGGAGAATTCAGGATTG
TTCCTATAGATCATCATCCACACACACGGAGACAAAGGAGAACCCGTAAG
ACGGGAAAACGCATAATAAAGCCAAGACGGAATGAAACTACTAACCTCAA
CTCCTCCTGGAACAATTCATCCTGCAACATTCTCGCCAATTGTTCATCCG
TCATTCCCCCAGCACGTCCTACACTCTGCTGCGGCGGCGGTTGCTGTTGT
GGATACTTTCTACCAGGAATACGTAAAAAGTCGACGGGCAGCGTAGTGGC
CGTTCCCCTCCCCGACGTCGTCTCTCTAGCAACGCCCGATTGATTCCGAG
GAGGAGCCACATTGGACGACATGAGCCTCCTCTGACCGGGCGGCAAATTC
TGTCGTTGCTGCTCGTACTCTCGTGGTTGGTGTCGCTGTTGATCCTCTCG
GGCCAATTGCCTCGCCAATTCCTCATCGGCGTCAATGTTCGCGCTTCCCG
CCGCACCACCACCGCCGACGACGAAACCTCGCTTCAAACGTTCGGTCAAC
TCCTCCGGCGTTCCTTGGTGAGTGAGGAGGGTTTCGACGGTGTTCTCCAT
GTGTCCGTTGTGGTGCCGGAGGACGGCGTCGAGTTGTTGCGGGGTGTAGG
ACGTGAACATGGATTGGAGGGTGGAGAGGGCTTCTTCATACGTTATTGTC
ATGGTTGTTCGTGCTTCCGTTGCGATATCGGTTTAGTGTGTGGTTGTTAC
AGAGAGGGAGGAGATAATGATCACTGCCGCGAGGTGGGGTGTTCTTGTGA
TTCTTGGATTTTTGGATCGCTATTCCTTCTTCATCTTACCCACAATTCTC
TCGTATTTTCTATTGTGTATCGTATTGTACAATATTATTATTGTACCAGA
ATTGTGAATAATGGATTCGCATCAAAAGATCCGGCACGCCTGTTTTGTGT
GTGTGTTTTTCAGTTCCACCGGACAAAAATCTACAAAAATCAAAAATACA
TTCTCCGTGCAAAATGGCTTTGACTCTCATGACGATATACTATTAAGATT
TTTTTTAAAATCTTAGTTAATGTTTTTCTAAACGTACCGCGTACGTTATA
ATATAATTTAGTGGTGTTTACAGGGTGTTTACCCTGTGTTTACCTATAAG
AGGAAGTTTAGTCATTACTCATCATCACCCTTTTGTTCTATAGACATAAA
TGACTACCGTCGTAATAGGTCATAATGTGGACGTTGCGGCTCCCGTAAAC
TTTTCTTGATTGAGTCGATGTCTTCAATAGtaatttgtgtaaatttacac
aaaattttcccgccaaaacacaaaaaaatgtgtaaatgtgtaaatgtgat
ttgcgaaatgtgttttcggtatgctccAGTAGCCTCCCAACATCTCGAGG
GTCAACAAATGCCAACAAGAAAGCGCCGAGTTTGTTGCAACGATGCCCCG
AACAATCAAGATCACAGCCACATCTTTATTGGTATTAGCGTTAGAAACAG
TCTCCGGCTTCATCAAGGTACCGGGGACAATTCTGCCTCGTTCCCCTCTC
CAAAATAGGCTTGCATTCACATCGGCAGAGAGCTCAAATACTGCCAACGA
AAATATCGACACCAGCAATAATGAGCTGCATCTCCTCACCTTCGACCTGG
ACGACACAATCTTCCCCATCGACCCGGTCATTCGCGATGCCAACTCCGTC
ATGATTCAAACTCTCCACTCGCTCGGGTTTCATGGGGCATGCAACAACGA
GATCATTTCGGCATCGAAACGAATTCGTCAGGAACTGAAGATGGCGGGAG
ATGCAGTTACGTACACGGAGCTCAGGAAACGATCGATTCGGCGCGAGATT
GAACGGTTAGCTAGTGCTACTGCGCATAGTGTTGATACCGCGATAAATGC
AGACGATGCCCTGATAAACACAGTATTTGATTCATGGCTCTCGGAACGTC
ACAATAGTGCCAATCGAAACTTATTTCCCGACGCTGCGTCCTCCTTGAAG
TGCATACGAGATATGTATCCATCCGTGATCATTGGGGCCATTACGAACGG
ACGGGGAAATCCATTTTATATGCCATCGATTGCCCAATACTTTGATTTTT
GCGTCAGTGGTGAAGATGAGGACGTATTTCCCTCGAGGAAGCCAGACAGA
GGTATTTATGAGGCAGCGTTGAATAGATATTCAGAATTCACAGAATTGTC
GCAGAATGCTGTGAATAACAATGATTGGAACTGGATTCATGTGGGTGATG
ATCTCGCCAATGACGTTGGTGCCAGTGCTGCTTGTGGTGCCAAAACCATT
TGGTTTACGGGAGCGAACTGGAATGAATGGATTTTGGTCCACGGCTACAC
CGGATGAAATGCAAAAGAGGCGAGAAATGGATGAGCTGGCAAAACAGTTT
GTGGATGTAGAAATTTATGCCTTGGATGGATTGTCCGATGCCATTCGAAA
CATTTTGAGTCAACGATAATGGACCTAGAAAGTATCAGATTAATATATAT
AAGAGAGTATTCTTATTCACAAAACACTCTTTTCCTCGCCTTTCTCCTGC
CCTTTGTTTTGTCAGACCAAGGAGCTAGCAGCCCGAACTCTAGTGTACCC
TCGCAGCTGTGAAATTGTACCAAGGTCAGCCAAGCAGCATATCAAGTAAG
CAGTTGGCTTATGCATTATTTCAAGAGAACCGTTTACATTGATTATATGT
TACAAATAATATTGAAGTCCTCAATGTATTGTGTCATTATGATAGCCGTA
GCCTTAGTTTGTACAACCCGGAATGTGTGTTGGGAGTTGAAAATATTAAA
TCCATTATATATCTTATTACATTGTAAATGGAATGTTGTGTCCAAGCCTA
TAACTATGTCCCACAAAAGTGAATGTAATTTGTTATTAAATAATAAGTTA
TGAGCATATATTATCTGGAATGGCATCTGCTATGCAAACCAGTCAGCTTT
GATTGTTGTGTTATTAGGAACCCCAATAACCCCCTAGTCATTGTTTTCGA
AAAACGTGACAAAAAGATGCTAATATGATATTTCGTGTCATTTTACAAAA
CAGTTGGCTGCGAGTAATTCATCAATGATACGCTTTTGAAATATTGTGCT
TTGTTTTGGATCTCGAATTGTTGTGATAGAGGCAGAAATACGGGACTGTC
AAAAAAGGGATTATAAGTTATATATATTTCAGTTGTTTTGCAGAGAATGT
AGATTCTATTGCAATGATATTTGGATAGTAGTTAGGAATAGTCATGTCCG
TTCAAGTGCTTTGATGGATAATGCAGAAATGTGAAAAGATGCAATAGCAT
GCTGTGAGTGTTGTATTGATAATATGTATGAGGGAAAGGCAAGCTTACTT
ACCAATTAAAAGACATGAACATGATTAATGGCATGGGAAATTTTTGCCCA
TTTTAGAACAGATGTGCCATTCACAAACAATTCTTTAATTTGTCAAAACC
TCCCATTGATGCAACACAAATCCTGCTGAATGCCCTCAAACAAAGATGCA
TTATAAGAAATGAAAGTATGCTAATAAATAAGACAAAGTCAAGAGCAGTA
AAAATACAGCATGCCTCCATTGTATCTTCTGTTGATTTTTCTCCCTATTC
CAATCACAAGTGTGTACCCGTTCCAGCACTCTCAACAGGTCCCCCCTACT
GCATTGTTACTCCTCTTTTGAGAAATTTTATAAAGCATGCATAATCATTT
GTGAACGAGTTCTGTGCGTGTTTCTCTCTTGGGATTGCGAGGGGACTAGT
TCTCCTGAGATAAAGTGTTTTGCACTAGGACTGTTCCTTTCATGGTATTA
TCAAAAAGTGGACCTGTCTATAAAGGTGATGAAGGAAATATGAGGCAAAG
AAAGTAATGCCATGTGTTAGATTTACAGGCTTCTACATGTCAGAGGCATT
CCAACATGAAATGGTAACATAAATGCAATTTTATTGCTAGAAACCTTTTT
AACATGTGACTCAGCCGATTGACGGGACACTCCTCACTACCGGCACTACT
GCTTCTACGGTGGCCACTGCCAACACTGATTGACTTTGACACCACTTATT
ACCTATTGCAACAACTGCACATCTCAAAAACTATGAGGATGCTGGAGAAA
CCTACTGCAGCACATGATCCACACAAATACTTGGACTTAATTTTCATATA
TGCACTGACAACTATGCCTACCGCCTACCGAAGAGATTCTATGAGTTTGA
TTGAGACCAAAAACGACTGATTCGTctaatacctgcagagctgattttcc
cacaaaaatattgtacaagtaatatccaagttttgttttggtggcaacaa
agaaaatgaagattgcttagaactgtatagtgctacgcaccaattgaaca
ccagaaagttcagctttttggcaatgccattcactctagggaaagttggc
tacaagaaaagatattgcaattaaaattggcctgataaatattatgtcca
acctttttgcaacatgagtaccgGATGTATTAGAAGAATCAGTCTTAAAT
GTTTTTTATGAGTTGGATTAAGAACAATTGTTTTCTCATTTTCTGATTGT
GGTGGCATGGTACATATTCTATGCTAATTACATGTGTAACAAAGAGACTC
CATCAAAACTACTGCGACATCCAGCACTTTGCACTCCTTCTTTTTCAGAT
CTTTCTTTCCAAACACATTCAGAAGACTCCATGATTATTGTCTACTTCTA
ACTGCCCCTTATAAATGAGCATTAATCATATGTGTGATTGTTGTTTATTC
TTGATGTGTGTAGCTTCTCTTCAAGCAGAGATGCCATGTCATTTCAATGC
CACTTTCATTATCAACTCCATTTTTGTGTATGTTTTGTTTAATAGCATGA
GACAGTCCAAAGTGACCAAAATCTTTCTTAGGATGAAAGGATGACTTATG
CCTTTGACAACTATATGGATTAAGTTGTATTTTTTGCTACAAAGTCATTC
ACCTTTGATGATGGTGTTATATTGCCATGTTTTTTCGGCCAAATTGTCCA
ATTCAATTTGCTTTACCAAAGACCATAACCCATTCAGGGGGAAAGTTGAT
TGGTTTAGCAGCATTCAGTAGTGAACGCGTATTTCCAGAAATTTTGTCAT
GTCTATTTGATGTTAGGAGTCACAAAATGTTTTTTATGCTTTTTTGTGCT
TAATCTCAATCTTTTGATGCATGAGCACAAACTCAAAATGATCAACCAAG
ATGCTCCACAGACTACTCTTAAATGCTACTTCTACTCGTGTATTCAACAT
AGCAAAACATGTGCAAAAGGACTTATACCTGTTCGCTGTATCTgctgtgg
catgttgcatatctctcaaaagatcttttcaaagtaggtgatactgtgaa
acttatctccaaaatttaatacttcatacaaggaatggaatcatgtcgca
attgacaatagtcttggtgctcacacttgggcggtgcttagaACCCCCTG
AATAGCAGCACTTATAAGATGGGATAAATATTATGGAGAAAGCACATTGA
GCGATGACTGTGAATGACATCAATCTTCCTGTCTATTGGAATGCAATTAA
TAGGTTCTTATGCAGGTCCTGCCGAATGTGGCACTCAGCCAGCTTATATT
GGAGGCTTCCTCACACAGACAACATCATGGAGAAAGTGCTAGATCTTTGA
CTTTCAAATCGCTGTGGACTCCCAATTGTGACGTTTAACGATGGTCGACA
CCACAAACAATACAATACCACAACTAACGACACCAAAGATCCAATACAAA
TCCTAGCGAATTCATCGAAGTGTACAATAGCACGTCGTTACATTAGGTTA
CATTCCACCTTCACAAAAATGCCTTAAAATGGCTTGTAGTCAATTTCAAA
GGCAACAACTACGGGTAAAGATGACTGGCTCGACCTTGCTTCTATCGATG
GTCTACCTCACGGTCGTCTTATTGACATGTCTCTCGTCATCGACAAATGT
CGCTGCATTCGCACCAGCATCCACCGCCATCATGCGGAAGACGCACATAA
AGCCCCGTGAAATACCACGCACGACACACCGAATCCAAAATACGCAACTT
CGGGCAGCCATATCCGAGAAAGAAGCCAACGCAGCCATAAACACAGTGGT
ACGAGCCCTAAAAAACGATAAATCCGCCACCTCCGAACTGGGCACCCTCC
AAAAAGTCAACAACATTCTAGGATACGGCAGTCCTAAAGAAGGGATTATC
GCCGTTCGTTTCAACGCATCGTTTCAAAAAGGCGGGATGGGGAGATCGGC
GGTTCCGCTGCCTTTTGGTTTGGGGCAATCGAATAAAACGGAGGGAAGGG
GGACAATGGTGGGGCAGGTCAAGGCATCGGTGAATGCCAAAACTGGGAAG
GTGGTCGAGGCTAGTGTTTTTAGGGACCTGGGGTATGGGCGAGCATTTAA
TCTAAAAATTTAGTCGCCAATCGAAACGTTCGGTTGGTGGTTTACGTCAT
ATACTATAGGAGACATGGTATGAGAACGGCAGCATTCATCACTTCAAAGG
AATGAAACATGGTGCGCAGTACTTGCAATGATGTTATTTCAAGAATGATA
ACTTCCACAGAATGAAATAAAGTACTGAATTATTTCTTGTTTACTTCTCG
TCAGTGATTATCTCGCACAGCGATGAACTCTCAGAAGAGATGTAAACAAC
CACATTTTCTTGACTGCTGCGAGTGTCGATATGTTCGTTGTCTGAGTTCG
AATATATTGAAAAGTGATTTGACACAGACGGTTCGTCACCTTCCTTCCTC
GCAAAAGGAGGTCCGCTCAACTCGTCGAAGCAATCCAAGTGGCTCGCATC
GATACTGTCCGAATTGCTTGAGTGACTTGACTCCATTTTCGGTGTAGGGA
TGTTTTTGAGGTTGGATACAAATGACGCCAGTGTTTTGGGATGTGATCGA
ACTCTTGCGGAGTCGTTGCTGTGTCTATATCGTCGTATAAAGACAAGATT
GACAGCCAACACAATGAGAATTATAATGACGACAAAAACTGGAATCCAGA
TAGGAGTACCAGACGACGATTCATCACTGATATCCGACTTTTGTATTGAG
TTCGGATTTTTGTTACTTTCTTCTCTTGTGCTGTTGTTACTCTGCCAACC
AGAAAAGACAACATACCTCACAACATCAGAAGTATATCTGTCGTTTTGCA
TGCCATCTTCAATAGTTGATAGTATCAAATTTGTGGAAGTTTCTACCGCG
TCCGCGGATGCATTATGGTCAATGAAAGCAGTCAAGCGGCTTTTAGCAGA
AATGCAAACCAACATAGGATCTTTTGTCGAGCCACCACATGATGGAGAGA
ATACTGTGAGACAAAGAAGTATTCTGTGAGTGAAATTTGTGATTTTGCAA
ATATTATCATATACAATAGGCATCTCAATTCCAAATCACTCACCGTGCTC
TTCCGAAAGGTCTTCCTCATTTGAGACAGATTGAAACCCCACAATGGGTC
CATTTTCCGTCATTTTTCTTAAACGCGTTAAAGATGAGATGTTGCATCCA
AGAAAACTCCCTAGGTCTTGCATTATCTTTCTTTTGACTTCCTGAACTGC
GTCCTTGCCAAGAACCTTACGTGAGATGAATAAATCATATTGATATGGTA
TGTCAACTGCTACTGTATTGATTCGAGGGTCCGTAGAATCTCCACACGAA
TAGACTAAAATCGATTTCGGAGTTTGATTGTCGTGAGAGGTTGCATGGTT
TTCGTCAAATGGAGTTGATCCTTCAGTATTTGCTGACGTAATCGATGAGT
CTTCAATGGAGATAGGGTAGTTGATCATTGCGCCAAGAGATTCGTCTGAA
GTAAACGTTGTCACAGTACTAGTAGTAGTTGAATTTGATGTCCCAGAGAA
ATTGAGCGATATTTCCACTGATTGGGAGACTGTGGGATATGCACCTGTTG
GCTCAACGGTTTCATTTGGGTTGTCCACCGGCAAAATCATTTCTGATGCA
AGTGTCTCCGATGGAAACATCTCTTGCATAGAAACCTCAGGAGGAGACCC
CTGAAAGAAAGTATTCAGCACCTTCCTGAAGTTATCGCTACGTTCATATG
AACCGTCCACTGCTCCCGTAGCACAAGGCTACCAAAAAGAAAAACGAAAA
CGATACAAGAAGCATTGATATCAGTATGACGTTGAAAAGGTCCAAATAGA
TTGAGTAAAACAATCTCACCGGGTCATGACAGCCGCGATTCACAATCCCG
CTGACTCCGTCAATAAAACTCGTGTCTGACATGCCTCCCTCAACAAACGC
CCTAAGCTCGGTGAGGTAATCCCACCCCTCGTTGTTGTAACTCTGAACAC
TCTCGATCCAGTAGAACATGCCAGCTATCCACTTCAATTCTTTGTACTCA
GGGCTATTGCAGATCACTTCGGGGTCCTTGCAAAAGTCGATGTTTGGATA
CCGTGAGGCACGCCCATCTTTGGCAGCCCCAGCGCCAAGGAAGTAGTTGA
GTTTACCGAAGTTACTGCGAACATGGACGGATAAGGAAGGCACGACACGC
ATGATAGGTCCGATAGGCTGCACTTCATAGCATCATCAGAAAATCTAAGG
TTCACTTACCATACACCGGATGTCTGAATCACACCTCGTCCCCACCAGCT
GATGATGTGAAATGACATCGACAAGCCAAATGTGGAAATGAGTGCGGCGA
TGAGACGCTGAAATGAGAGGTTACATTTGCAATGATTCTGAAGCAAATCT
TGCTTACCAGCATCCTTCCACGTCGGTCCTTCCAGCCGTGTTGGCAACTG
CAACCGATTGATCATACCGGCCCGCCTTCTGATCTTCATACACATCACAC
GTCTCCGGTGGATTGGCCCAGGCCTTGTTGCACTCATAAGTGTAGTCCCA
GTAACCCGAAAATGGCTGCTCCTCAGTCTTGGGCCCGCAGAACAATGGAC
CCGGCGCACCGTACCATTTGGCATGGGTGACTGCAGTTATGGACATGTTG
GGATCTACTGGACACTCCATGTGTTTTCTTCCTCCGAACAATGGTAGTCC
TGGTAGCTCTGGCCAAGTTGACCGCACGCGTTTGATAGAGGGTACTTGCC
ATTGACTAAGTCCCACTGTTTCGTATTGCGAAAAAGGATGAATATGTCAG
CTGAATGCCATAGGGCATTGCGACTGAGCTAGTCACTTCTTCATTGTCGG
CGTTCTGCGTCAGGACTTACCGAGTTTTCATCACATGCGTCGTATTGAAT
CGTTTCTTTCATGCTTTGTGCCAGGAAGGCAGCTATATTGACAAGCCCAT
ATACGTGCCCATTCTGGACATCCTCGCCTATGTAAAATGTTTTGCCAGCC
ACGCCTTCTGTTGACATGATTCTTACACTTTCTAATAAGTCGTCGTATCG
GTAAATTGTTGATGGTATCCATTGAAAATCGGGAGTTTGGTATAGCAAAA
GGTTGTTATCAATATCTGTTTTAACTACCTCAAGTGACTGAATGAGATTG
ACCTCCTGGCTTGATGTGATAACGCGATGATTGCTTGCGACAAAGGCATT
GACTGCTTTCAGTGCCCGTGAATGGCCGAATAACATAATCCAAAATTTCG
GAGTCATGTTCTCGCTTAAATTGAAATGATGCTCTTTCTTGCTACGTCTT
ATAGAATCTTATAAAATAAGTAGAAACATAATTTGCAATGAAAAGAATAT
GTGGTCGTTGGTTTCTGCATGACATTTCTATGTTGCCTTCACCTATTCTT
GTGTACGATTTGGAATCCGATTCGCTGGAGGTGTGACCATTGATTGAATC
GGACGCACGAGCTCGCTTATCAAAAAATTTCCTCATCTCATATCTTGTAT
GGTACCATACCATGGTACCACAGTGTACAATACAGGTACGGTACCATAAA
AATACGGTACCATACAGTCTCCTCCCACTACACAAGGCAAATAATAATAA
ACATGCGCAGGCTTGCTTTAGGAAGGCTTCTAAGACGAAACCTTCGGAAA
ATTCCAATTCCTTTGAGTCATGCCTAGTTGCCTGATGGGACAAGAGCCCT
GAACTCGGATAAATAATATAGTTAGGGCAATAAATATCTTCGATCGTGTC
AGTCACTGTGGCGAAAGTCTGCTTAATATGAGTTCTTGTTTTTCTAGAAA
CATAGGTAGTGTGAACCTGCACGAACTTTAAAGAACTGTGAGATTAATGT
AATTTTGAGCAAACCTGTTCAATTCAAGTGTCCTCAGACATCGCATGGTC
CATGTGAGGTCCAAGTGATGAATGCCTAGTAGACGATGGGGCTTAACTAC
AAACGGCCATTGCTAACGCAATCGTGATCAGAACAGCTCTTTTTGACTGT
TTCTGGTCTTGCATGTGATGTACGGTTCACGTGCTATGATGCCCAACTTG
ACATCATGCAGACGACAGTATCGTAATCTTCGTTGTTGTATGGTATTGTA
TCGTGCATCATACAATATTGTGGATTGATGTTCGAGATTCTAGTCCTATG
TCTTACCTGCTCTGAAACGAATCCGCTCTAATCTTTCAATCTTTCCCATT
TATGTCATCTGACAGAACCTGTTACAAAACTTCAGACATCGAAGTTGTCG
TAAAACGAATCTTCGAACGAGCAGTGTACAACGATTGCGAAACGCTGCGT
TCTTTTTTTTTTCAATGAAAAGTTTCTCTGATAAATTATCATTCCACTGA
CGAGTTGAATAACAACAATAAAACAAAATTCATCAGCATACCGAGGAAAA
AACCGATCTTATAATCACATAATTCATCGCAAGAAAGTCGCACTTAAGCC
ATGATCAGAAGATCGGTCGTAATTTGTTTCTTTTTATGGTTGAATGGAGG
ACACTACTCCATCCAAGCATCAACAAGCAGACGCTCACTCAATACAATAG
ACAATCTTCTTCAATCACTGGACGCAGTCAAATCGGAAATCGACTCAAAT
TTATTTCTCTACCAAACTCCCGACTTTCAATGGATACCATCAACAGTCTA
CCATTTTGATGACTTCCGAGAGAGTCTCAACATAATGTCAACAGAGGGAG
TCGCTGGCAAAACATTTTACATAGGCGAGGATGTCCAGAATGGGCACGTA
TATGGGCTTGTTAATATAGCTGCCTTCCTGGCACAAAGCATGAAAGAAAC
CATTCAATACGACGCATGTGATGAAAACTCGGTAAGTCCTGACGCAGAAC
GCCGACAATGAAGAAGTGACTAGCTCAGTCGCAATACCCTATGGCATTCA
GCTGACATATTCATCCTTTTTCGCAATACGAAACAGTGGGACTTAGTCAA
TGGCAAGTACCCTCTATCAAACGCGTGCGGTCAACTTGGCCAGAGCTACC
AGGACTACCATTGTTCGGAGGAAGAAAAACACATGGAGTGTCCAGTAGAT
CCCAACATGTCCATAACTGCAGTCACCCATGCCAAATGGTACGGTGCGCC
GGGTCCATTGTTCTGCGGGCCCAAGACTGAGGAGCAGCCATTTTCGGGTT
ACTGGGACTACACTTATGAGTGCAACAAGGCCTGGGCCAACCCACCGGAG
ACGTGTGATGTGTATGAAGATCAGAAGGCGGGCCGGTATGATCAATCGGT
TGCAGTTGCCAACACGGCTGGAAGGACCGACGTGGAAGGATGCTGGTAAG
CAAGATTTGCTTCAGAATCATTGCAAATGTAACCTCTCATTTCAGCGTCT
CACCGCCACACTCATTTCCACATTTGGCTTGTCGATGTCATTTCACATCA
TCAGCTGGTGGGGACGAGGTGTGATTCAGACATCCGGTGTATGGTAAGTG
AACCTTAGATTATCTGATGATGCTATGAAGTGCAGCCTATCGGACCTATC
ATGCGTGTCGTGCCTTCCTTGTCCGTCCATGTTCACAGTAACTTCGGTAA
ACTCAACTACTTCCTTGGCGCTGGGGCTGCCAAAGATGGGCGTACCTCAC
GGTATCCAAACATCGACTTTGCAAGGACCCCGAAGTGATCTGCAATAGCC
CTGAGTACAAAGAATTGAAGTGGATAGCTGGCATGTTCTACTGGATCGAG
AGTGTTCAGAGTTACAACAACGAGGGGTGGGATTACCTCACCGAGCTTAG
GGCGTTTGTTGAGGGAGGCATGTCAGATACGAGTTTTATTGACGGTGTCA
GTGGAATTGTGAATCGTGGTTGTCACAATCCGGTATGTTTTTACTCTCCC
TTTGCATGTCCTCACAATGGCATCTAACTTCTTTCCTCTCTGTTATGCCA
GCCCTGTGGTACAGGCGCATTGGATGGCGGGCTGGAGAGGAGTGCCAATT
TTAAAAGGCTCTAGAGGCATTCTTCGATGGCTCCACACCTGAAATATCAA
GTCCTGTTACGACTCCATCTGACTCGGCGGTGATTGATGGAAGCACAGAT
GGTGTATCTCAGTCTTTCTCTGATACACCTAAGCCAACTAGACAGCCAGT
TTCGCCCTCTTCGGATGTAGGAATTATTGTTAGCTCAAGTCCATACATTG
ATCTAGAACGAGCTCTCGAGGCGAGCAAAGACGCAATCGACAACGACCTT
TTCTTATACCAAACTCCCGACTTTCAATGGATACCATCAACAGTGTATCG
CTATGCAGATTTTTTCGAGAGTTTGTATATCATGTCTACGGAAGGCGTGG
CTGGCAAAACATTTTACATAGGCGAGGATGTCCAGAATGGGCACGTATAT
GGGCTTGTCAATATAGCTGCCTTCCTGGCACAAAGCATGAAAGAAACCAT
TCAATACGACGCATGTGATGAAAACTCGGTAAGTCCTGACGCAGAACGCC
GACAATGAAGAAGTGACTAGCTCAGTCGCAATACCCTATGGCATTCAGCT
GACATATTCATCCTTTTTCGCAATACGAAACAGTGGGACTTAGTCAATGG
CAAGTACCCTCTATCAAACGCGTGCGGTCAACTTGGCCAGAGCTACCAGG
ACTACCATTGTTCGGAGGAAGAAAAACACATGGAGTGTCCAGTAGATCCC
AACATGTCCATAACTGCAGTCACCCATGCCAAATGGTACGGTGCGCCGGG
TCCATTGTTCTGCGGGCCCAAGACTGAGGAGCAGCCATTTTCGGGTTACT
GGGACTACACTTATGAGTGCAACAAGGCCTGGGCCAACCCACCGGAGACG
TGTGATGTGTATGAAGATCAGAAGGCGGGCCGGTATGATCAATCGGTTGC
AGTTGCCAACACGGCTGGAAGGACCGACGTGGAAGGATGCTGGTAAGCAA
GATTTGCTTCAGAATCATTGCAAATGTAACCTCTCATTTCAGCGTCTCAC
CGCCACACTCATTTCCACATTTGGCTTGTCGATGTCATTTCACATCATCA
GCTGGTGGGGACGAGGTGTGATTCAGACATCCGGTGTATGGTAAGTGAAC
CTTAGATTATCTGATGATGCTATGAAGTGCAGCCTATCGGACCTATCATG
CGTGTCGTGCCTTCCTTGTCCGTCCATGTTCACAGTAACTTCGGTAAACT
CAACTACTTCCTTGGCGCTGGGGCTGCCAAAGATGGGCGTACCTCACGGT
ATCCAAACATCGACTTTTGCAAGGACCCCGAAGTGATCTGCAATAGCCCT
GAGTACAAAGAATTGAAGTGGATAGCTGGCATGTTCTACTGGATCGAGAG
TGTTCAGAGTTACAACAACGAGGGGTGGGATTACCTCACCGAGCTTAGGG
CGTTTGTTGAGGGAGGCATGTCAGATACGAGTTTTATTGACGGTGTCAGT
GGAATTGTGAATCGTGGTTGTCACAATCCGGTATGTTTTTACTCTCCCTT
TGCATGTCCTCACAATGGCATCTAACTTCTTTTCCTCTCTGTTATGCCAG
CCCTGTGGTACAGGCGCATTGGATGGCGGGCTGGAGAGGAGTGCCAATTT
TAAAAAGGCTCTAGAGGCATTCTTCGATGGCTCCACACCTGAAATATCAA
GTCCTGTTACGACTCCATCTGACTCGGCGGTGATTGATGGAAGCACAGAT
GGTGTATCTCAGTCTTTCTCTGATACACCTAAGCCAACTAGACAGCCAGT
TTCGCCCTCTTCGGATGTAGGAATTATTGTTAGCTCAAGTCCATACATTG
ATCTAGAACGAGCTCTCGAGGCGAGCAAAGACGCAATCGACAACGACCTT
TTCTTATACCAAACTCCCGACTTTCAATGGATACCATCAACAGTGTATCG
CTATGCAGATTTTTTCGAGAGTTTGTATATCATGTCTACGGAAGGCGTGG
CTGGCAAAACATTTTACATAGGCGAGGATGTCCAGAATGGGCACGTATAT
GGGCTTGTCAATATAGCTGCCTTCCTGGCACAAAGCATGAAAGAAACCAT
TCAATACGACGCATGTGATGAAAACTCGGTAAGTCCTGACGCAGAACGCC
GACAATGAAGAAGTGACTAGCTCAGTCGCAATACCCTATGGCATTCAGCT
GACATATTCATCCTTTTTCGCAATACGAAACAGTGGGACTTAGTCAATGG
CAAGTACCCTCTATCAAACGCGTGCGGTCAACTTGGCCAGAGCTACCAGG
ACTACCATTGTTCGGAGGAAGAAAAACACATGGAGTGTCCAGTAGATCCC
AACATGTCCATAACTGCAGTCACCCATGCCAAATGGTACGGTGCGCCGGG
TCCATTGTTCTGCGGGCCCAAGACTGAGGAGCAGCCATTTTCGGGTTACT
GGGACTACACTTATGAGTGCAACAAGGCCTGGGCCAACCCACCGGAGACG
TGTGATGTGTATGAAGATCAAAAGGCGGGCCGGTATGATCAATCGGTTGC
AGTTGCCAACACGGCTGGAAGGACCGACGTGGAAGGATGCTGGTAAGCAA
GATTTGCTTCAGAATCATTGCAAATGTAACCTCTCATTTCAGCGTCTCAC
CGCCACACTCATTTCCACATTTGGCTTGTCGATGTCATTTCACATCATCA
GCTGGTGGGGACGAGGTGTGATTCAGACATCCGGTGTATGGTAAGTGAAC
CTTAGATTATCTGATGATGCTATGAAGTGCAGCCTATCGGACCTATCATG
CGTGTCGTGCCTTCCTTGTCCGTCCATGTTCACAGTAACTTCGGTAAACT
CAACTACTTCCTTGGCGCTGGGGCTGCCAAAGATGGGCGTACCTCACGGT
ATCCAAACATCGACTTTTGCAAGGACCCCGAAGTGATCTGCAATAGCCCT
GAGTACAAAGAATTGAAGTGGATAGCTGGCATGTTCTACTGGATCGAGAG
TGTTCAGAGTTACAACAACGAGGGGTGGGATTACCTCACCGAGCTTAGGG
CGTTTGTTGAGGGAGGCATGTCAGATACGAGTTTTATTGACGGTGTCAGT
GGAATTGTGAATCGTGGTTGTCACAATCCGGTATGTTTTACTCTCCCTTT
GCATGTCATCACAATGGCATCTAACTTCTTTTCCTCTCTATTATGCCAGC
CCTGTGGTACAGGCGCATTGGATGGCGGGCTCGAGAGAAGCACTAATTTT
AAAAAGGCTCTAGAGGCATTCTTTGGTAGTTCTCTTCCAGATCTTCCAAT
GAACGAGTCGGGTACCTCCGTGTCTACATCATCCACAACCTCGTTTGGAA
GTTTTGCTTCTTCTGAAACTGTCTCTACAATTGCCTATGGTGGTAGCTCT
GTTGATTCTGGGTCCGGCCTATCCATTTCTGAATCGACTCCTGGCCTTAC
AGACTTAGGTACGTCAGTTGGATCAAGTCCAAGTGGCTCTGGTGTGTATT
ATCCTGATTACAACCCAATATGGTCACTTGGAAAGTGCATCAATGATTCA
CCACCTCCGTCTGGAAGACCTAATTACGATAGCCTTATTGATTGTTGTGA
GAAGGCGTATGGGGGCCAAGCATCGGGGGCCTGTTTAAGTGCTATGTCTG
CAAATACTTTCTCAGTCGAACCCAGTCTTGACTCGCCTCTCACACAAGCT
TCCGAGACACCAGGAGATGGTGGTGAACAAAGTAGCACTCTATGGTACCC
TGATTACAATGCGATCTGGGCTCTGGGGAAATGTATCAGCATATTGCCAT
TTCCAAATGGTAGACCAACATACGATACTCAATTGGATTGCTGCCAAAAT
GCTTACCGCGGTCAAGCTTCTGGTGAATGTTTAGCAAATATATCGGGCAA
CCCAATGAGTGTGCCGAACTTACCTCAAACTGGAAACGCTGAATCATTGC
CTTCAGATTCTTGGTATGCAGATTTCAACCCCCAATGGGCTCTAGGGAAA
TGCATCAATGAATCTCCTGTTCCCGCTAATAGACCATGGTATACTACTCA
AAGTGAGTGTTGCGAGAAAGCCTATGGCGGACAGGCGTCTGGTGCTTGTT
TAGAAGGAACAAGGGATATCGTTTCAATTCAATCCGACGGGTCGTTTGCC
AACGCCTTTACTTCATATCTTCAGTCGCGTAAATACGGTGATTTTATTGT
CTACACATGCAACCCACTTCCCGAGATTCCGCCAAACTCAGGAACACTTG
ATATCTCATATGATTATGAATACTCTGTTCCTCAAACAATAAGAGCTGAT
CTTGTTTTACCAGACTTAAAGGTCAGAATGATGGGGCATCTTGCTGAGAG
GTTTGGTTGCGAGAGCACAGTTCAGAGAAATCTCCGACAAGCAAACGGAG
ATGACGTCCTGTTAGGATTCCAATCTGCTGAAGGTAGTGACGAGATTGAT
ACCAAAAAAGGTAGGATTCCCTTGTACCTATAAACAATGATGAGGACTGT
TTCTCACCCAACTTTCACTTCAGCCTATTGTAAGCTTCCCGACGACGAAG
ATGCGGCTGCCTTCGCATGTGTTCCAGTGAAAGGTCATTTAGTTGCATTC
ATTCAGCAAGATACACCAAGAGAGGTTGTAGAGTTGATCAAAAACAAAAT
CCTTGAAAGTTTGGCCGATGGGCAATACACGTCAGAGGCAATCCATAAAG
TTGTCTACATTGGTGAACCTCATGCTAATCTTTACGCTTCCCATGCAGAC
ACCACTGTCGAGTCTGCGACACATGGCGCAGCGTGGATTTCGGTTCTTGC
ATCATTGCTCTCTATCATCGCCATCGTTCTAATAGCACTGTTTTTTGTGA
TTAGGAGAAAGAATGCGATGCAAATTCGGGAAGTGTATCAAGACAAAGAA
AATTCTATTGAGGAGGAGGCGGGTAATGGTCACACTTCGCGAACATCAAT
TGCTGGCCAAAGTATGGTGTTCGCAGCACGAAAACATGCAGAGTATTATG
AAGTTGAAGATAATGATGACTCGCTAGGCGAAAAGTCATCGTCCGGTAGC
GATGCATTGGAAAAATATGATCGCGGTCGGCATTCCATTGTCCTCTCCAA
CTTAGACTTCAAAGGAGATCCAGATGCACTGGATATTGCTAATATGCCTC
GTCCAGATAGAAGTTCGTTAGATGAAGAGTACGAAAATGGAGGAGTCAAC
TTTGTTCTATCGAACAGTTCACCGTACAGTTGTGTACTTCCGACGGTCGA
GCATCAGAGCGGTGTAGAAACAGAAAGTGACAATGATAGTGTGGAGCATT
GTCGCTACGATGACCTTTAACTCTATAATGGAAACGTCACGTAATGTCGG
ACTGGTCTGTCTCTCGTGGCATTCTCAAAAATTTGGTTTCATGCCAACAT
GGAACTTCTAGGAAAGCGTGTTAATCTGCGTGTTTTACAATGTCGTCTCG
TCGATCTTTTCGTAATGAACCGCATTGTACATCTCCGGACTAACATTCAC
AAACTGGGCCAAGTAAGCCAACTGCCTCTTCACAGAATCCCTCACTTCAT
CCGCAGCAAGCTTTTCAACAACCACAACACTGGGTAAATTGTTTGTGGTT
CGTACCACATTTACATTGAGTAATCTGTACCTTCCACTCAATTTGCGAAT
GATCCGAGTAAGTTGCAATCCCCTCAAAACAAGCATGACTATCCGACCCT
TATCTTTCAAGACATACCACGCCGTTCGGAGAAAGACCTCATACATGGAT
TGGAGATCACTCACGTTTTTGTGCCCTGTACAAGTAAAATTATGATTCTA
AATGATGACGATTGCTTCTGAGAGAGATGAAAGAATAATTGAAACACAAC
ACAGCCTTACCAGTCATAACTCCCCACGGCATGTTCGTTACAATTGCATT
CACACTATTTTCTGAAAGGTGCTTACGAAAATTACGCGCATCACAGCAAT
GAAATTGGCATACGTCTTCTCCGAATCCTTCAGCTTGGGCATTCTCTTTA
GCGCCATTGGCACTGCGTCGTGAGACATCCATACCAATGCATCTAATTTG
TTGATTACGATAGTAGTCTAAGGCTTCAAGCAGAATTGTACCGCTTCCGC
AGAATGGATCGCAGACTAGATCGCCATGTTTGATGTTGGCGCATCTGATC
ATTGCGTAGGCGAGATTTGTTTTTATCGTTACTGCATTACGGAAGCGGAG
GAAGTGGCGTTCTTTGGATATGTCGTCGATATTGATTTGTGTGCCAATGA
TAACTTTGTCGGCAATAATATCTATGCTGTATTTTTTATATGCCCCATGA
AATTAGAAATGATGATTGCCTTTGAAAGTTATCTTTTGTAACTGAAAAGT
CTTACCGTATATTGATATCAAAATCATTCATTTTTGGTTTGATATTCGAA
TAGTACTCGGAAAGGGCTCCACCCATTTCTCTTCACAAAGACATGAAGCA
GTTTTACGTCTGAGCCAGAGAAAGTACTAATTTCACTACACTGGTTTCAG
TTAAAAAATCTCACCTCTCGACTTCTGGAGCCTGAAATCTATGCTTTCCA
ATTCTATCGCACGTAACACGAAATGTCCCCGATTCCAACCCAGCCATGGA
CTGGACGCACCCGGCTTTTGATTCGAGTCTACTTTTGTAATATTGATAAA
GTATTTCTCCATCTATCGCCTCATTGCCGAGAGCAGTCGCACTATCTCCT
TCTTTCGTCAAGGAAGCAAGAACATCCTCCAGATCAAAATGATCATGATA
TCTCAAAATATGATGCGCAGTTCTCATTTGCAGCAGTGTTTTTTCGACTT
GAGATGTGCTTTGTTCTGAACTTTCCTCGTTCATCATATTTTCGTCTATT
CGACAAACGGCGACATAACCAGCCGCACCAAACGGCCTAGCAAGGATTTT
GTACGTCTCAATATCCAAAACTTCTTCCAATTCTGCAGCACAGTAGCATT
CTGCTCCAATATTCGTCTTGATCAGATACTCAACATGTCTTTGTAAATCT
AACGCTGATGACGAGTCAGGGTCATAAAATTTAACCGTGTCACCAAAGAC
CAGCCCATCCTCCACAGAATCCATCATTGCGGTCCCATTCTCACCCAAAC
GCACCTCGCGAGCTTTCCATCCACCCGCCATAATGTCATCATCGCCCCCG
TCCTTCGAAATAGCATCAATCCAATGATCTCTCCTCTCATGCTCCAATTC
ACCCTGAGTGGTACCCCCCTCCGCATCATAATCCTTACACCGGAACGTCA
CGTTAATCCTACCCCCTCCTCCACCTTCATCCTCCTTCGGAACACTATGC
AAATACTTCCTCTGGCAAACATTCTCCATAACCACCAAACTACCATTCTC
CATTCTTATGGCAGTCCGATCTCGCATCCCATCGGTCTTGGATCGGACGA
GGAAGGTGCGAGGAGATCCGAGGGAAATGGAGGCGATGGGCGTGGAACGT
CCCAGTTCTTCTCGATCAGAGTGCCATCCGAGCCGGTGCGACGATGTGGG
GTAGTAGTTGAGGAGACAGACGTTGAACGATACCGGCGTAAAGGTGACGG
CTTCGCCGCCGGTCTGGCTTTTGTTGTGTTGTTCCACCTCTCCTTGCTTC
TTGGAGTTGTACCATTGTTCCGCCAGCAACTTGAGCTTGTGCACCACGGG
CGGAAATCCCACGAGGGCCTTGCCGGGAGCATCGCGGTATCGATATCCCT
TGGAGGAGCCGTCGTCCTGTCCGCCGTCCTTGGGCAATTCCATGAGAGTC
ACCCATCGATTGATCTTGGGACTTTTTTCCCATGGCGTGTTTTTGAGGAG
TTCGGCGTAGGCTTCGTCGGCTTCGGACGGAGGAAGGAATTGCGAATCGT
AGTAGACGCACGGAGTTTCGAGGGGGATGAGGAATGGGTCCATGGTTAAG
CTTTGATGTGCACTGATGCTTGATGAGCAGTGATAGATCAGGATAGATCT
CAGTGATGGATCGCTAACGCAAAGGAAAATTGAAGAAACAAATTCATTAC
CAAAAAACTACCAAAACAACGCTAAAAGAAACGCTTCTTGCGActaccgc
atatctcggttcaaaagtactgcaaaatgtcaaaagatacttttgcgatt
tacttataatccgtacgaagcaagagatgctaacacgacgaaaataaatt
accgtaaaaatcggtctttaagtactagaaaatgttccaagataccgttt
tcgctgcctcgaagctagtgaagttaacatgtagtcgaatttttttttgt
tcttatttacctctactttgaggtacctcgggttcgcgccaaaaatgcat
ctcagaagcataatgtgcggtgtgtcggtgatgtgaagtgttgtgatgtg
agctacacgggaaaatgccatagctcgtgaaccagaaggagttacgcgga
gctatacatatgggcgtgttgaagatgatcagggctatacattcatagtg
tttttaacgctaaagaacatgtgtacggcgtgaaaacaataaaaaacgtg
tcagatggacggggtggttcttataAtacgcccatatcagcagagcgtgc
aacagtgtgtgcaaccgggtgtcatccatgtgtgcgagctctcatttttt
ctgtaagacatagaagtctctacaggagctcgcgagacctttaaaagcat
aatacatttatgtaccaaaaaacatgtttcacacttcggctattataggt
cataTTAAAATGTAGGTACATCAGTACCTATGTTACAAAAAGCTCATGCA
GTATATCATCAAGTCAATAATTAATGAAACAAGGTCATGCTTCATAACTA
GTAGTTTGACTCAAAATATTTCACTGTCTAAACATACTTTACAACAGTGA
CAATGGAAATAAGTCGATAAGATCAAGTGATAATGCAATATACTCTACAA
ACAATTGCTCTAAGTCTGaataataataatgtaattaatttttaatatga
gagacccccttccaccctcctaatggcctctcccatgcccaggttcaagc
aaaacaagcaagcaactaaatctatccactttgtcccgcctgtctcgtgc
catcagcttcaatatcctacaaactgacttcccctcaccataaacaagat
aaattcgatcaatttcagtatcagaagtgtatcccttagaaatcagccca
gttacagcatcccaaaatacctatgcgacagtagctaaacttatttgccc
ccctctcatgataagtgaaatccttggcagccttcatcccattcagacca
aactcccactccttccacactgaatacaagtccttaggattcttcgaaag
cttgacaccactaccattcctgttcatcgtcactagtgtttgagcttccc
tgttcaaggtaccacgcaatccacgagttacttctccacctccctctctc
agctgtaaagaagggcggacaacagaacgaacaacaggttgaacagcaat
cctccaaacattagtattcatattttggaggtagcgctgctgaccaccaa
acaaactaataatctcctggcggagatcttccaacctctgctgaagttgg
aattgttgggaaacaacacttcagtctcaagtgcagacttaccagcccaa
aattcctcagaccctgcagctgtggctgacgctgcccctcggcctggagc
gatggcagctccatcttcttctgaggcagcaccatcactaacacctggct
gttgcaCACCTGGCTGTTGCACAGATGCTGAGGGATGATTGCAAGCTGGT
CTCCAAGTTGCTGGACGACCAGCGAGATCTTCTCAATGGGATTTTCCACT
GGATCTTTTCCAGCAGCAATCCATCTCTCCTTGATGAGTGATGCTAGCTC
GACGGGGATGATGGGTAAGGTGTACCCATTGACCGTCATATTGCCCTCAA
ACGCCGCCCAGAGGAGAGGCAGCGCCAGCACTCTAGCAATCTCGCCGCCA
AAGGCGGCATGAATCTTTGGGACAAGGGACTTCACGAGTTCATCACTGAT
GGGATCGCCGCCCTTGGCGGCATACATGCAGGGTCCTCGGGGGCCAGACA
AAACTGATGCGACTTGAGCATCAGGGTATGGGAGATATGTTTCGATGTAG
GTGTTGACTTGCTGTCTCTTTCCCCTCCAACGTCCGCGTGTGCTAATCCA
ATCCTTGCAGATACCAAAACGAGCTGCATAAGATGCAGCCCCTTGCGAAT
AGAGTGAGTGCCAAGCAGACCCTCCTGATCTGTTGAAACAGGTGGCTTGA
GAAAATTGTGTCGAGAACACTCGATACTGACCTGTTAGAACGGTGGTTTC
CAAACAACAATAAACCAGGGTCCTCCCCCCCCTCTAACCAAGTGGCAAGG
TTTAAAAGAGGGCAGACGAGCGGATCCATTGCTCCAAACAAAACCTGCGT
GGGACAGTCTCTCTCCTCTCTGATATTTTTCGACCAATTCATTTTAATGT
TCAATGTTGACGGCTTGCGAGAATTGAACAGCAGTGTGCTTTTTGCGAGC
TTCATGACATCATCAATGCGCCCAATAATTTGCCATTGCAGACAGAGCAC
AGCAGTCAAAAAAAACCACAAGTCAATGCCTGCATACAGATGACGGGCAA
GCACAAGCAAGGAACAAAACTCCTCCCACTCCAGCGCGTGTCGTGCCTTA
CTTGATACCCCCTCCTGTCTCACCTCATATTTCTTACATTTTGTGATAAC
ATCATTGACCGCGCTGGAGCGGGTGGGGTTGCCCCGCTGATGGATGTCAT
CCCATGGCATAGTGCGCAGGGGCATGAACTGGGAGATGGCCTTTTTTTGG
AAGGCAAGGGAGGATGCCCTCATGAAATGGGGGCGATCGTTGGGACCTGG
CGAAGGTGTGCCATAGGCTTTCTTGTTGAGATATGCGGCGACCTGATCCG
CCGTGATGAGGGCAAATTGGTCGCGGGAGAAGGAGGAAGACGAATCATAG
TTCACCCCATCGATGAAGGACATGAGGTCGATGAGGCACTTGGTGTATGC
TTTAGCTGTTCGtagagtgtccattttttttatgcagtgatgttttttgc
aaccgcactccattgcccttcttaggttgcaagcactgaaatcgtgtata
cagctttgcaaaccgttgttgcaaaaataccacgtcaaaacttgaggtta
tttctagtacatgaaacggaataagtaaaaaaaacgtagtacgagaaatt
tgatcactagtcagtcacggcacgattgatgtactatgccagtagcatgc
tttacaaaaaagggcaggaaattcttgaagggaaattacaacatcggttg
caaacttccgataatacgatggttcttatacaccgatttttacggtagta
tccatcctagttaccataatacccagtggtactgtagatcgcgccatttt
ttttgttttgctttggtggccaattagttcttgtgccccacttatcgcga
tgtgatatgagtgtgatatgttgtgatgtgagtttagcgggatgtaggca
taactcagcaaccaaccggagttatagggtcctgtacatatctgtgtgtt
tctgtcgagaaggagaaatgatctatgacagtactagaacatccggtgct
catttactaggttaaaaacacaaatgccatgagaatcggggaaatgtaac
ttatactccaagagtacttatgaaccgagatatacggtagGCTATCTGGA
CTTCATTAACTTTCTCAAATTTGGTCTTGGAAATTTCCTTCAACACATAA
CGATAATATAATATGTTTTGAATGTGAGGATCCCAAAATCATCATGTTTC
ATGTTTCTCTAACCACAAGGCACTGAGACATGGCAGGAGACCAAATAAGT
TTCCCTCACACCCACTGTAGAAAAGGCACCTTACTTCTTGGCGTTGAATT
CACTTCGAATTGTTAAGCTTAAGTTTCTTTAACAAAGGCAGCATATTATC
CATTTTTTGCCAACAAATGTTGACACAATCAACGCCAAAAGCAAGAAAGT
ATCACCTGGAAAAATTGGATTAAAACACTACACCTTTCTCAAAATCAGCA
CCTCAACATTGGTAATCGTATTGCTCCATAACTGCCATCACTCTCCATCT
TCGGTTGAAAGCACTGTAGTAACCATGTCACACAGCCAAACTAATTTGCT
TGGAAGTGGAAGAAGAGGTAGTTTGACTTTTACTATTCTCTGTGCAACAG
TTACAACAGCAACAGCAACAGCAACCTAAAGCTCTGCATCATGGCCTTCC
TATTTAGCCATCAACATCATTGAGTGATAAATACAGGAGCCACTTCAGCA
ACCCATCACAATCACCTCTATATGACATTATATCAAAATCAAAAGATTCA
TCTAACTCCACAGAACCTTATTGACCAACTGTCAAAATTggcagacccca
tgacacagattaacttgatggtccatgtcaatgtcacaaatctaacattt
aatgatacatcaaagtctgttctgactggcaaaatgtctagaaccattac
aattaagaatactcttacaacatgcaatgccaagggcaagaaccaaaagt
gttcaaagaagcactttgaggacattgtttgctaagcgaacaaaacatca
aaagtcatgacgcatgatattgtggagaagaatcccaatgcttagatatc
gatttgggataacctgagcatgaatacaagtcagtcaagacaactccatg
ccacctaccattctatgaagcagttggttgtctttgaaggcaatttatcc
aaaaatgcaaggtacttggaagaaacaacaagagatttgaaacatgagaa
ggagaagaattggacacatgagtgcaaatttttgaatgtatttgagatag
aatatgagtgaaaatgaaggggaaaaggagcacatgatcaagcaaatgta
atcaaatcaaggacatttcttgtgattcttaaatgtctttattgaaatga
aaaccttcaatcaatcagatttattgcttacaaaagtaaatgaatatatg
ttacaacatgaagataaggagtgatcttcattagatagcttttcaacaaa
tggaagtcagaggaagataaatggtcgatcatatgaacatggaggaaagt
ggttacaaattatgattgaatggaaggaattttatttgtatatatttatc
aatttcaagtaatatctctttgtaaaaccaagtgtcacaggagagggtgt
aagcccctcatgtagcccaagtcatgcacatgcattgcaaaagaagcatt
gtcaaaattgaaacgaaagaatggccactgatcccatagctgcacttact
cttccaactaagaaattagaagatgtgattgtcattcacatgacaaaaat
cctatcaatatatctccatcaaaggaatattgccatcataaccaatctcc
tacaaggttaccacttatgaaggcttgtatttgcttggcatgcatgtcat
ctgaaattcttgctatttcattaaatcatctctattcatgatgtatggcc
agcaacccaaaaagattgcttctgtgttatgcccacgagatgtgtcattg
caggaaatgtgtttgggacagatctttttatcaaaatggaacaacttgat
tgaaggatcaagaggtgtatcacagttggatgaaatctgaatgtttatgt
tgggagatgagagaggagaataaatgaccaaactacttgggggtctttag
atgcctaactttacaactaagtcacccttcacattttacaTTAGTTCTTT
ACTTAggccattcacctgtgagtgggcttatcctcggggcacatattttt
cattagctctatttgaagccgaggaaatcaattttctttagcccgctgtt
aattttgtcttcaaccatgctaattgtaacgtgataacctttttgatagc
ccttctcaatttcgtgcctgggtgcatgcctaattacatagcccttctgt
gtcctcgatgcatccaaaaaatattctgacacccccattctcaattgcat
cctcacacttcatttcaccacagtgattctctcgtcatcgtcaaacattc
atctaggatgtgaaacaagattgttgattgctatctttggatagtgtttt
ctacatttcttcacattgccgtggcagctgctgtcgcaattgctgttgcc
actccccttgatgacattgaaattcaacaagatgtcgtccaggatatggt
tctcgacttcattcgtgagaacaacatcacatcactaaccgggAAGAGAG
GAAAGAGCACTGCGGACCCAGAAAACGCTCAAAGGAATAAGGGACAGCGC
ATCGACTATGACCACCAGAGGGCTTGTAGGTGCGTTCAAGACGACTGGAT
GGGGCATGTCCCTCATTTCCCAGACAAATCCTTTTGCACATTTTGAATCA
CTAGGACAATGGTTGAAACACTTGTCACACACTTGGCAAAGAGGCACTCC
TTTTGGAGACAAACAGTATGCCGCACAGGGAAGCCAACGATCTGTCTGTA
TGTCAAATTCCTGATGGCAATGAAGACTGCTACAGTGTTTCtggagacgg
atttgctgatgagttctgtgatgaatataatccactaacaatttaaatga
ttcatcgttacatgttcccattccatacgtattaactattttatccatac
aaactataagacactttcacgaatcgttttgccaccacaggcttctttaa
tgtgctcttcagaagggtgaccataccatgaatatggtccccactcttta
cttggaccttggtccgcatcttcaacaatgtgatcaattacctgtgttgt
ggtttcatttagtagatcccaacaaggaggattcttattattcgttcttt
tcgagatgaagcattcaaacttagcttcattcatgaagtcactactatcc
ctgttgtgcaaacatgcaaactcggacccctttgaacttgaagcaaggtc
tgctgcctcaaccgttgtccttcccatcactagctgaatccaacaagatt
gttctgtgatgccacattcgtttgttctttgctttccttcttctttgttc
ctaacctccgcttcattggattcaactgatccatcatcattttcattgtg
tgtgccagtcaacttctcaagctctctctttttcgcaagcaactcaagct
gtcttacttgttcttgtagccccctgttttcggtttccaatttaattgtt
ttgtagatctcctcaaaggatttctctctcacttcagtcggtgcggccat
catgacctgatgattcgccatggtcacttgctgctgtgtgatgctcctca
tgtgttgattggattcgaccaacttcttccctataacacagatgattggg
tcacgttcataaggaggagctttctgatgtttggttgtttgttttgaaac
ttcatcaatgatgaatttcacagcatctgctcgttttgccacgtctctgc
cagcagggcgactcttgcttggcggctgaacaacaacactgcaaacgaaa
aacaccggtaacctccccgtacactgggtgtacggggaggttaccggagc
ccccgaaatggtatcttccggtaacctccggtacacttctgtaaccctcc
ggtaaactagtgtacaggagggttaccggagtctaccggaggttaccgga
aatttgagaccaagaggagcttttcgattttttctacgcacgataggaat
tggtacgttttacaggaaaacagacttctcagtaagtcttagaatcgata
tcaatctaattagtggctataactgcattacttagtagctaaaaaaatgt
ttaccggtgacataccggaagtgtacgggagggtaaccggaagtgtacgg
gagggtaaccggaaggttaggggaaggctaccggagagtaccggagggtt
accggagcatacgggagggctaccggaacgttacaggagggttaccggag
ggctacctactgttggactacaataatagagtatgtgtaataatttatct
ccactaatataattaaacatactacattaacgtattttaggggcccgccc
caacacatcgcccaccaaaaggacacaggtgccaaaatttcagccccaag
ctgctccaagatgaaaaacgatactgtggacaatattatcaccaaggtag
aagaaaattaattatttaattgaaactaagctgaaatgaaaacaattgaa
atatagtatgacttcaataactcaccataaaaatttacatgcctctgcaa
acccttgtcggcaacacgggcggtgcagatgaatgccaaactcagtctgt
ggactgagtttcgctgttccgtgcctggcctgaaataaaataattgaaaa
ttagatgtagtcaagacatgtgtagaaataattgtattctattcaactca
cctctgttaatatacccgccgctgccaaatattgttggcaacatggcggt
gcaaagcgaaatctcaaactcagtctgtggactgagttttggggatttga
gaactgggcctgtaactatttaattgaaaaattaacatatgttgagtata
gtaaggtcaaaaatgatgagttaatcaaaactcacgcccaaaatataccc
gccgctgccaattgttgttggcaacacggcggtccaaggcggaatgccaa
actctgtctgagaacgcgaaagtccatctggatgtgtgtagtactatgta
ttttatcgtaagtagagttacgaaaaaggtgtaaggaaagtaccagggaa
agtcacagctgtgtatgtaataacttatacgatgtaagtactagtgacaa
aacccatgagtaatttaccgacagttgatttgtgtaggtacaacagaaga
ctatctgtaagcaccaatccttatgttgtgttgctactcatgaaatttat
aaggcagaaactatagattacatatgtcactactgttgctcatcggtggt
aacggcttttagaaatatggtgttgattctttaagttttgttatgttgtt
attgatgccgtattaattattacatgaacactacagactgaaattgcaca
aacagtagtctaaatgcaaaaaattgtatgtcatagatcaatcaacaaaa
atctaaaaacaaccatgacaccttgcacttggcatccctgttccttttca
ttgttgggttgtagcaatgggaggggaggtgccaaattcagcctgggggc
tgagatattcgctgtggagaggacatagcagaaagattttaattgaaaaa
atcccttgtgaagaagaattgtaaaacttaacctccatttctttcttacc
ttttgcttggcactcctgttactttttgttgttagctttgtggaaatagg
agtggtggtgccaaattcagcctatgggctgagatatccacagtggcgtg
aacagtgcaaacaattaaattgaaaaatcagttgtgaagatgaatagtaa
aaaatagaactccttttttcttacctttcactcggcgctcctgctccttt
ctgttgttggcattgcggcaatgggtgtggaggtgccaaagtcagcctgg
gggctgagatatccactatggcgtggacagtgcaaaacaatttaattgaa
aaaattagtagaaaagaagtgcggtaaaaaagttaaactcctttcttctt
gccttgcgctcggcacccctgatccttgctgacgttggatttgtggcgat
gggaaaggcggtgccaaattcagcctaggagctgaagtatccactatggc
gcggaccatcataacaatttaattgaaaaattagtagcaaagaagcacgg
taaaaatagaaactctatgttttcttaccttgtgctcagagctcatgttc
cttgctgttgttgtcgttttggcgatgggagcggtggtgctaaattcagc
ctggtggctgagatatccactatggcgcagacggtgcaaaacaatttaat
tgaaaaaataagtcgagaagaatcacaaacagtcaaaactccattttttc
tcaccttgcgcttggcgccccttgttcttgttgttgttagagcaacatcg
acaagagcggcagggtcaaattcattctggtgactgagatatacactgtg
gcgcggacagtgcagaacaatttaattgaaaaagttcgtcgtgaagaagc
atggcaaaaaactaactccatattttcttaccttgcgctcagcgcccctc
atccttgttgttcttagcttaacagcgatggtagcggcagggccaaaatc
attatgggggctgagatcaaagggtttgatttggacagtagaaagagtcc
attgtggttatgatttgagaaattttttttgggaggggcagcgagaagta
atgtatggtattgtacttgtgatgggatgttgtacggtaccatacttaac
atcatgtcggaaaattaatttcccgacaggccgtgactaggcctttttga
aaattgcatgataataagatcctcaagtcaggacctcgtttcatgaagta
cagacagataaatatagtaaagttgagaaggacataagtacaaatactag
atttcagatggaatgataacatagggctctatgactaggaggatatacaa
gggcttgaaagaaaaaaaagattacttaaacttagtatgatgccttactt
gaagtctttaatacaacatagagataatatgtatacacgaaatatttgta
actaatatgatattgcagaatagagcactaagagaattgtgagcgtgatt
aaatttattatctatcaaactaacaacctatgacttacgggctctcagac
atcagtctgtggactgagtttcagcgatttcaccagtacacctgtaacta
attaattggaaaaaaatggacaagtggtgagtattatagtgcgtaaaatg
gtgagttcatcacaactcacccccaaaatatacccgccgctgccaattgt
tgttggcaacatggcggtccaaggcggaatgccaaactcagtctgtggac
tgagtttcgcgatttcgccagtacacctgtaactagttaattgaaaaaaa
tggacgtgtggtgagtattatagtgcgtaaaatggtgagttcatcacaac
tcacccccaaaatatacccgccgctgccaattgttgttggcaacacagcg
gtccaaggcagaatgccaaactcagtctgtggactgagtttcagcgattt
caccagtacacctgtaactagttaattggaaaaaaaatggacgtgtggtg
agtattatagtgcgaaaaatggtgagttcatcacaactcacccccaaaat
ataccagccgctgccaattgttgttggcaacatggcggtccaaggcagaa
tgccaaactcagtctgtggactgagtttcagcgattttgccagtacacct
gtaactagttaattggaaaaaaaatggacgtgtggtgagtattatagtgc
gaaaaatggtgagttcatcacaactcacccccaaaatatacccgccgctg
ccaattgttgttggcaacacggcggtccaaggcggaatgcctaactcagt
ctgtggactgagtttcgcgatttcgccggcaggcctgcaactaattaatt
ggaaaaaatgggcgtgaggtgagtattatagtgcaaaaatggtgagttca
tcacaactcacccccaaaatatacccgccgctgccaattgttgttggcaa
catagcagtccaaggcggaatgcctaattcagtctgtggactgagttttg
acgatttcgccggcaggcctgcaactaattaattgcaaaaaaattggccg
tgtggtgattataatattgcagaacaagacaaaatcgtgattactcaccc
ccaaaatatacccgccgctgccaattgttgttggcaacacggcggtgcaa
ggcgggagggataactcagtctgtggactgagtttcggccattcccatga
tgagccggtggggtattagtgatgtaattgaaaaaaataattgtgtgatg
tgaaagcagtgagagggcgcactgctattgtaccgtaccatactgttgtg
tctgggtcaagcaccattgttgtagtatggtaccatacgtagatgtacta
aaactgtattatcatacaaataagccacacaggaattaggtgtggtgata
caaaggaataagtaacaaacacgtagacacactacgccaattttcagccc
cacttatcattcttatgtgttctcattttttggcgcagtcacttctgata
gtaccatattattttgaaaatatgaataggcccaaagcacactcaccaaa
tgaagtcatgatcaagcctagaattgaaaccaaaactagacccaacaggt
gatcttgctgtttacaactcgtgatttgcaaaatgtgagtcatgaaacaa
acaaccactaggaagattttttttacttcaaagcttagcgtgataaacga
aaatgcggcttaagtaatgtataaaaaaaccggtaacccacccgtacact
cttgaaattccggtaacctccccgtacactctgacgttttgcgagtgtac
ggggaggtactggtgtttttcgtttgcagtgAACGCTGTAGCCCGTCTTa
gagtctttgttgttgttgcttgactcgtaacccttatcctcagcaagagt
ggaattttgggttttttgatggatgcttgacggaggggttcagtggaatc
ttgagttcaaattttggatgactgctcagaaagagaagcctccatgcact
ttgagaagtcccgaaggacatctctcctgaaggtgtgcaattgttcagaa
tatatctgatgcatcctggagcagtaccgatccatgatctggtcttcttt
gacttcacacaactgtggtggattggttgaaaggatgccagagaatgttt
gcacagcaggctggagttggtgccgccaacagttttgtagggactcggcg
ttcctgagaatgtcaatgttgaagtaatctacattgtcttcattgatgct
atttgatttgctcacaagctcaacatagtgcagagcaatgtcatccaaga
acttctcagcttttttgtccattccatgcttggcgttgcagctcactttt
atgtatgcttttgaaagcaacaagagctcatctggtgtgaaggttgtgga
tccagcctttttgcctttaccagtTGCAACATTGGTCGACGtcttcttgt
tcttcaacttcttcttGCTGCAGTGCTTTGCTTTTGTTggcttgcccttg
caatgagtctttgcagcacgtgatgaggagctgtcgttgttgtccgtgga
tgactggagagagtcctcgaccaccttcttctctggagtcttattcacAC
TTGTCCTATTGGCACTGGCATTGCCATTGAtgtcaagctgtgatgattgc
ttacgggttgctttcttctttggagtcttctttgtttgtttcgtcttgcg
gggcagtggaaccttttcaggactgcttaccgaggagctcttgttgttgt
tgtgagaagactcgcttgaacttgtcagccatcatcttcctcttcagatc
aaaaagtgtctcagactctctgatatctgatgagccttctccactagaag
atggttgaaacgatttgtcagccaagggcatggttgtTGATGGTTGCATG
AAGGATACGTCAATTCTGATGAATATGTTgatcaaaaatgaatgggcgac
aggtatagcactccgggtgaaCCGAGCTGCTTGCGAAAGCGCCCACACAT
CGGCACAATCCATCTgggcttcataaaaggtcatgagctcaaaaaatgtg
ttagcggtatatagcgcacttgctggttaatggccTTAGTAATGTGATTC
CTAAAACTGCTCTATGGTGTGTTGATAGATTACTATAACAATGTCACCAT
CTTGACATTAGCTCTTTACATTGTAATGAAAGTTGAGGTATGATATCCCA
GCTTATGATATTGCTGTGAGTTATTTCATTCTAATGTTGAAGTGAATTGA
TGGCTGAATGGTGTTGTCTGATTTGAAACGGTCAAAAAACGGAGTTGTCT
TTCGTTTAGTCCATGTACCATGTACACACACATGTTCACAGCTGGTGTCT
GTCATAATTCAAGGTTTGTCCAAATATCCAAGTAtttagaatgtatttag
aacaatggtgtcttgctttgtcctctgattatttttgccaaaatccattc
aaaccccaatttcggcaaatgttagagagatttttgcaaatgtttgttga
aaattatggtgcaatcatcaaaattctagtgcaatgttcgagagtttggc
acaatGTTCCAAAATTTGGCACTgggtggctgccctaagttttctatctg
tgcaaacgcccagatatcctgttccaaatgtcaaatttggaagcagtttg
gaaggaatttgtaaaggactttctttattttgtgcagtaattttttgttc
caaatcattccagatttcatccttggcaaatgtaacatatattttggtga
aattgacaaaaaagttttggtgctgtcaCTCTTTCATCTATGACGCTACA
TTGAAAGCACATTCTACACCATGAGCTCACCATCTCAAACAGCACTGctc
cactgacaaagatgcagaggcattacttcattattgtcttgtttgttttc
tgcatttcttgctatCATGAGCAGATCCATATTTGGAATAATAACACCAA
CAAGAAGACCCCCCACCCCACCCCAATGAAAAATGCAGATTTGGACATTT
TAAACTGGTTTGCACCCAATTGTGCTGTTCCAAATATTTCGACGTTTTAA
CCAAAAAGCAAATTGCGGCAGTAggtaaaagttgtcctgtccagacaggc
tgctatttttacatctactccaactttcGGTCCAAATCCATTTGTGGTTC
TCATTTTTCAGCAGCATGGGACACAGAGCCTCTTCTCAGAGGCTGACACT
CTCAGAGCTCTCCTTGTGGGAGCCATCAACCtgcatgacaggcaactttg
ctaaaaatttctcaactattgacctatgtatcgaccttattgattattat
caacaggattgaaaaaatagatattagtattgactcttgttgacaaaaca
gttgatagaaggttgatctattgactttttaaagtccacatgtctttgtg
tgagtttatactattgaatgcttgatatcaagcaactatcaaccacttta
caaaggaactagtagatagtgcatgcctactattgacaaactattaatgt
tttcatcactcatcaatagttggtcggtagttggttgacatgttgaaaag
tatgaaaacTGGCTTAcaaggatgatatttgtaaaaattggattaggaag
ttatgtaacaacttgaaaaaacagactagaccaacaggtgagacagatta
catcctgcaatgcatggagattgagaggcaaattcagtacaagactaatt
ATCAGTGCAAGAGTAATTATGCCATTATATGTGCTTCATCTGGCAAAGAT
GACAATTGAGAAGACAAGGATGATAGTGTTATTGAAGAAAAAGATGTGCT
CAGTGTGGACGGAGAGGAGTCAGTAACCCCGATTCCCCTTATCACAAGTT
GTCTGTTGCATATGCCATTGAAGTTGCTGATTGAGAGGTGAACAATGAAG
CAGAGGTCAACAACAATCTCCCCTCCATCTTTAATGTGACACCCCTTCCC
ACAGCCCATCATCTAACCATTTGTCATAACACTGTACCATAACCCTTCCT
CCCATGAATCTCCCAGATTTCTTGTCTGTAGCTGAAGCTTCTGTTTTGAC
AACACCTTCTTGTTGTCCACTGTCAAAGTCAAAACAGAGCTCAAACAATG
GATCTGAAATTTAGCTGACAATGACCAAGCATTCTCAAACAGGATCAGCC
CTTGTGACTTTTGATAGAATTGCAATCCACATCAAGAAGAGTTCTTCCAG
CATTGAAGAATCAGGAGGCACATTGTCTATGTTTATGATGATGCAGCAAC
AGTTGCAGAAGCATGTGCAACACATGTAGCAGCAACGTTAGCTCACAGAA
TTCCAAGCTATGCAACAACAATTCCAACAGTTCCAACAATAGCTTCAGGC
ATAAATCGTCGCAATGGGTCATTATGTTCACAAACCTGACCTGAAGAGGC
TCATGAAAGAGAGGGGTTCAAACCAGAGCAAGAAGCATAGACATGTTGAA
ATGGAAGGTAAGAGTGAGGTAGTTCAAATGGTGGGTGAGAGTGAGAAAGT
GCAGCTGGACATCAAAGAGGTACACCAAAAGAAAAGAAGTAGATGCAGTG
ACGAGATTGGCAGTGAAGATAGTGACATCAGTAGCAATTGGTAAGGGTGC
ATTTGATAATTGTAACACAATTTAATAATCTATTATTCTTTCCACCATCA
TCAACAGGAGAATCAACTGTGCCATAATCCTCTTCTCACAAAAAATATTG
ACTTATCCTTTCATATCCTTTAAAATTTACATAATGGTGTGATCAGGGTG
AGACACTGTTTTGATTTGATTTGCACCGACAAGTTCTGTGTGGTAGGTGT
GGATCAATAAAATTGCCTCCAAAACTAACTATCTCTTATCTCTTTGCAAT
GGGAGGATTTTTACACCCAGGAATGGATCCCTATGTAATTGGTACATTCC
CCATTCACTTGCCTTGCATAGAGAAGTATAATTCTGATGCGTAACAAGTA
ATGATGCATCCTAGGATGTAGTTGCCTTACAGTATGCTCATTAACTGGGC
TAACCAAAGCATCCATGTGGATCCATTTCAAGTTGAACAAATATTTTGCC
ATCTTTTGCTACCCTGGACTTTTGGGGTCAGTCTGTTGTGCCTCTGCAAT
ATTCCTGACTGCAAAGGGAGAGATGATATAATTGTTGCTTTTAataattt
cgcatattctttattcataagaggcattgtgcattctccaatcacctaga
gtctcatcaaggagtacctcaaactcagtgatcaactcctgtaacttgtt
ttgaccattgatgttaaggtgagatccagaagtgtaaccacggattggat
gccttccttctcatatttggcatctaggttgcaaattccggaggaattcc
ggcggaattacacgttactccggaatatttgctaattttgacagtaacgt
gattactgtgatagcgaaattactgagaaagacttacttaagtactttgc
tcaatacttaaggactatgatgccgtgacatcacaaaataagactcattt
tgacaaaatttacagtaatatgtccggaacctacagtaattactgcagta
actctgatcggttactggttactgtgttttttggacagtaaccaaaatcg
gaatttgcaacctagTttggcatccaagatgtgtattactcactttgttg
tttctgcagtactaacaagctctctggttgtttgtggctcttgcttcttc
ttttgtggatctagctagacttgatttcatctattgaaatctcttttgtt
tgaaaatcttgggcaaattgtaacactttcatagggtattacaaacaaga
acgaggaattgaactcgcttacccatcgtgtgtttatcatttatcatact
ctgcaatatcaagagtaactgcatgtcctttctgtttgagtattcaaaaa
ttttcaacacaactttgtgcctttcctatgtggggaaacaaccatgtgaa
atgtgctgatagagtggcacctgccaagtcaagcagggtaagttcctgtg
tgttcctttttggtggaacataggatgatcactagcatctatgtctagtg
atgctcttatgatgtggttacttgtgcaatgctagtggcttggtttttgt
tgctgggtacctcacctgtgctactaGAGCTGACTCTTGAGAGCAGAATT
TGCATCAAGTGCATGGAAGGAGCCAAATGTATCGGTTTGTTTCTCTTCAT
TTGAAGATTTTTTCAATTTTTGCTGTAAGATATTTTCAGTGGTGTAGGAA
CACTGTTTGAAATAATTCCACTATTTAATTTCAATCTTTCATATGTGAGA
TTTTTAAGTACATCATAGTTTGCATGCTGAAAAGAAAAACATATAATGTC
TCTTGTTTCTTGCAGTTTTTAAGCCCACATGTGATACCTGATCCAGCCCT
CCATGCGGTATGACACTTTACTGTCACTTTTGTACTAACACTTGTGCTTG
ATCAAAGCCTTCTTGGGCTTCTCATTGACAGAGACCAAACATTAGGGGTG
CAaacagggcagggatggggcagggacagggttgtgaatagcacttcctt
tctagaataaaataacgttaactgatttgaagcatgcttgatttatgttt
tctggtacatcttccagtcgcacgaccACCACAGACTGaaaaaagtgatg
gaacagagatggatgcactcatgcatttttgtgagatttttggcaagttt
gaaatgtgccaaaactctgtgactcacaccaaggccaagatcctcctCAG
TCTTCTGTCTGTACAGTTCTGCTTACTTGAGAGTCATTCACTTGAGGGCT
GATATCCAAGTGAATTCACAGTAAATAGGGCTTAAAAAACTCCTGGGTGC
TTCTGGTGGGAGCATCGTTATGTTTCTTGTTCTTGCTTGTACAGGTGCAT
GATGTTGCTGCCTTTGTGACAGCAGTCACTCATAGAAACAAATGCCACAG
AGATACCTGTGAGTAATATGTTTGCCTGGTCAGTGCAATTGAATATCTGT
GGTGCTACACTCATTGGTACAATGTAGGGTTGGTATTGGTGGGAGTGTGG
CTAATACAGGTGAGGGGTCTTGCATTCTTGGTTAGCAGCTAATGCAAGCT
GAGCTTGTTCAAAGGTACTTCTTATAATGTATAATAGATTAGGTAATGAA
GTAACAGATCTATGGAATCATTTTTGCACACCAAATTCACTGCCAAGAAA
TATTTATTTATATAATGTTTTTTCATGTAAATTACGTTATAATCACATTA
TATAGAATGTATCGATATGGGGTGCGACATAACTCtgtgtaagactctac
acattcccggtgtgtaatctggcgcccagctggcAGAAGAATTGAACTCT
TGGAATTCTGGTTGGTCAACTGGAATTTCACTGACCGTGATAATGCTTTT
GAGTTTGTTGATGATGCACTGGACTCATTAGTCCAATGTGCTGGAAGTTG
TGGTGATTAATACATAACatggaagggaattgaaacttcacattgaagct
ctctgcctctgatatgcatagggtattaagtgtaagccagccagttttga
aaagcatcaagcaaaggcaatactggagcaggcacatccagtaatataat
catagcaatgctccatgctgcccagctacacatggccagacagcaatatc
cagtggtatcaaaactttgtgaccaatgaaattccatgaaccgtggttaa
taatgcatcaccaggtgcagatatctttgatcctgacatgatgttcaaca
ttccattAGTAGGCAAGCCACATGCTTGTCTGAATACTGTTCATTTTATA
TTGTGACATGTTGTTCACCTAAAGGGCTGGTGAAAAATACAAAGGAACAT
CCAAAGAAAAGAGAAAAGTCAAGCCTTTGATAATCATATTCATGCAATTA
AATGAGTAGTTGGGATGTTATATTTAACGAAGTTTATGTTGACTCCAGGA
ATCCTCCATCACCTTAATTGCGTGCTTCTAGTGCGTATTTAGAATTGTCA
ACTCTAAGTTTTAATAGGTAACATTTCCAGTAGTAACTTATCTAAATTTG
TGGGGCTTTAAAAGATAGGAGTTTGATCATTTGCAAAGAACAAACAGCCT
CCTCACTTTATCCGCTTGTTGAATGAGCTCAGCTGCACATTATGATCATG
CAATCAAGGCATCAAGTCACTTCTCAAGTAAATGCATCTCTTGGGCTTAA
TTCATTGCTAGCAAGGTCCATCAAGGCTGTAGCTGCTGTTGCCTCTCTAT
TGTTTTCCAACTTAAATTATGTCTGTATTTCCTGGTGACGGCTAGGGTGA
GTAGTCAGGTGATCATTAGAATTCTGCCATTTCAACTGCTGGCAGGTAGG
ATGTGGCACATACTGCTGCAAGCAAGATAGCGCAACCTGCCTTTGATATA
GCAACAACTGCCATGAAGTATTTCCCCACAATGAGGAATGCATTTGGTTG
ATTATGGGCATTGCTTGCTTCAAACCAACTGAAGGATTTGTTGTTCGGTC
ACTGGTAGCATCAAATATGTGTAATACTTCTTTTTTTCCTCGTGGTTTCA
CCTTTTTGAGAAGACTGCTTGAATCACAGAGATAAATGCACATTTGTAAG
AGAGGTTCATCTTGTTGACTTTCTTGCCCAACCTTTTAAACCTCCATTCT
GCAAAATAACAAGTACGTATTGAAGACGATGTCAAATTCTGGCTTGAAGT
AGATGTAGTTTCATTGCGATCTAATGGTACTTACTTCCCAACCTTACAAC
GAAGCGTTCAAATGcctgtacttatttaattgaaaaaaattgatgtgttg
tgagtgtattgttggaaaacagggttagttcataatgaatcaccttcaaa
atataccggccactgccaattgttgttggctatgcagcggcaccaggtgg
gatgccaaactcagtatgttggcaaagttttggccattcctgtggtaggc
ctgtaaatatttaattgaaagaaatgacgtgtgatgagtatattgttaga
aaacagggcgagtttataatgactcaccttcaaaatataccccccgctgc
caattgttgttggctttgcagaggtgccaggcgggatgccaaactcagtc
tgtgggctgagttttggccattcccctgatgtgatggtggtgtagcaatg
taattgaaaaaaatggatgtgaatagatataagtgagagagaagtgagag
tgcaccccgctacagttactgctggtttaagcatctgtgttgtaggtata
gtatggtattgtatcatactatactgtaggtataataaaaggaatatttt
gacatgtgttatacttgtgttcgtattttttggcacagtcacttgagata
gtactcatacatagtgtcattaggcctagccagtaaagacatacatctgg
taagggaattctcaaaattcgtatttaattcctatttggtggttttttta
gagatttgacagaatagggtcctaacctagccagtgaatgacgtacttgt
gggacaggaattctcagcattcatatttaattcctatatggagggtgttt
aaaaagtggctgaacatatagaaaaccaaccgatttgaaaataaaaatag
gaccattaagcggccacaaaaacaattcaaaaaccaagcctagaattgcc
accaaaactatacacccaacaggtgatcttcctgtttgtaacttgtgatt
ggcaaattgtcagtcgtgaacctcatggaaacttggaagatttttttgct
tcaaagactagcatgaaaaatgtatctgtggtgtaaacaatgtattaaaa
accggtaacccacccatacactcttgaaacttctggcaacttccctgtac
actctgacattttgagagtgtaccggaaggttaccatttttttcatttgc
agtggatccattaatgacatgctcgtcctttggacttataactaaattct
gtgggaaatcaagctcactgattggacttgagtctaaaaagaaattctga
agttggttaatggtgtcttgagttcttgatatacttttctcagtttgtac
tctggttgcagatataactaactcttaagactcatcagaatcacgttgag
caaaatccactatcctagtctcttgcaactaagctgaggttggtgataat
agctcagcaaatatctctaaatcctctaaattggatttaaaagctgcttt
gtcactactcatgcatagctcttttaaatttaaagtggattgtctccAAA
CAGGGAGATACCCAAGTCCAACATAAACAATCTCCTGATATTactaatgc
atgcaatgtcaaagtaccagcatagatgacttgtataaggggatgttcag
tttcaacaaaagtggaaattacgatcttaaaCCAATCTAAACATGAAATT
CTATCATCGGGTTTCTCTCTGCATCTCTCTCTCTTCCTGAACAAGCATGC
AATCAGACAATATAATTATAGAAGTTTGGTTGGACACAATTGAATTAACA
CAAAAGGATATTCCATACACAATCTTGCTTCCTCAACACACAAACTTCAA
ACAGCCTTTGTACAGTTGTTCACACAAAAAGTGACAACTTTATAAAATAA
ACAATCATTGTGCATGACTAGCACAACATGTGGTACAAATAGGTGAAAAA
TATTTGAAATTAATAAATATCTTtaaccttgtgggtgcaattcgggttgt
ttccacattgcatgcataatattaccttgggaaaatagcaattgatcttg
agtagccctatgatagtagatctgttcgagggtggtgatttgaaaatgat
atttgttgaatctcctcagCACTATAAATTTAACAATCTTTCAGAATAGT
CTCTTCACTTCAGTGCAACTATAATGAACCATGATAGTAAACAGACAAAC
CTACACAGAAAATAACTTTCTACAAACAGAGGAACTGGACAATCTCATAT
CTCTACACTTCCTGCTTCTCCCTCCACTAATAGTGTTGCAGCATGTAGTA
GTACTTTAGAAACGTCTTTAAAGTGACTATTGTGTTAATTGCCTAATTGA
TGGTAATAGTGCAGATTTGAAAATCACAAATCACAGCTAAGAATACTATT
CATACAAGTTCAGTAGTGGTTTTTGGTGTGAAGTGGACTTTAGATTCAAA
AAGGAGATATTTTTCCTTTTAATTATGGACAATTCACTGATATGATGATT
TTTCGGATTGGACCAGAGAATGAGTTGGGTAGAGCAGAGTAAGTGACAAC
AGATAGGATTTATGGAGCTGTGCCCCTCTGTAGAAAGTCAGAATACCAGG
AACATCTCTTGAAATGATAAAAACCATGCTATGGCAAAGAGAATCCCTAt
cacgcagtggacaattctctgacaatgattccgccatgttttgaaacaac
attaaagcgtttttagtgcaacaactttcatcaataagttttgcattgaa
aatggtgagcctttAGTGACCATGTCCTTCAAAGAGCAAGATTTTTTAAA
TAAAAATGTGATCATTAAAATCTGTCTCTATTAGTTGTTATCAATTGTCT
TCATTTTGTTACTTGAGTAATAGAGTATGAATACATTCAGTGGTGACGAA
AAGTGTGGATATCTTTTAGATGATAATCGATTCCCCATGTTCATTGAACC
ATTAGAATAATTGCATTACGTCAGTAGTGAGATCCAAATGTCTCACATTT
ACACACAAGCAGTGATCCAGAGCATCCCCACCTGATGTATAGCCTTCTTT
GGGGGCACAATACAATACCCAGGTGAAGAGGTGCCACTACTTGTGTCTTG
TCATGTTTGATCCCTCTATATGACTACCAACTGCATTGACAGCAAGACAA
AGAACAAGGCAAAAATACCACAAGGACAGCCAGTGTATTCAACAACATAG
TTAATACACATGTCTATACTGATGAAGACGGGAGGGCAATGCAAGGTGAG
AAGGTGGCACAAAGTCTCTTGGACAAGCATGTTCTCAGGAGTGGCAGCAA
GCAACTGTTTGTATTTTAAACCAAGTTGTTGATCAAAATACGCCATGAGC
ATTGATTGCCTAGCAAGCAAGATTCTTCTTGCTTTGACTGATTGTTGCCA
TCAGTGCTCTTTGACCAAGGTTATGATTTGGTGTAAAATGGTGATTGCTT
GTTTTATCAGCATGGGGTGGCTACTTTTTAACCTGGTTGTTTGCATGAGA
AGGATGGCTGTTCTGTATCTATTGTTGCTGAGACACTGTTTTGTGTAATG
ATGACAGATCTTGTATGAAAATCTTTTGAAATTTGAATTGGATAAAAGAG
GAAGTATCTTGCAATTACTTTTTCTATTTGAGTAATAAAACTTTGGCAGG
ACCATTTGGTTGAAAAGGACTATCTAGAACCAAAAATAAGAAAAAGGATA
TCCTGTACATGCAGGTACCATGTTACCAACATAACTGGAGATTCAGCTAG
GGTAGGTTTAGAACACCACTAGAGCACAGATATAAATTTCATGACATTTC
ATCATTTGGAGATATGCAATTTGTCAGACCATCCCGTCCTGGAGCAATCA
CTGTAACACTCTTTTTAATCAAGTTGCCTTGCCAGAGGGATAACATAGCA
ACAAAGTAGTCATCCAACAATCAGACCTCATTATAGTACCATTCTTTTTT
CAATAGTATCACCATGCTACACCACCACCAATCCATACAACCACATTCAT
GAGTTTGACCATGAGGTATCATCATGGTCACAATACAAGTGAGGAGTGAG
ATTAGGGAAGTAGTGATGGCAAAGTGCTGACACAGTCAGAGTGTCAtaca
aaatacaaattataaagttactacaatgagcaaattgcaGTTGGTGAATC
AAGAGCAAACACTAGGCAAGTTGATGTCTAAAAATTGCAAGACAGTCAAG
ATGAGTGCCAGAGGAAGAAAGTGCCAAATAAACCAACTCTGGATCAAGCT
AGCATTCAGTATTTGCAACACATGAGATTCATCATAGGTATAAACTTTGC
TGTAAAATTTATCTGTTGAACCCCATTCACAGGTAGAGTGAACATGGTGA
AACTCCATGTGAAAGTGTGTGAAAATATATCACCTGGCCTGACAGTTTGG
CTAAGTTAGCTAGGACCTCATATAAAACCAATGTTCACTGAATACAGAAG
AAAGATTCACCAACCCATGAGATTGACATTCTTCAGTAACTGTCGATTAA
AATGCATTTTTACTTAGAACTATAATCTCATCTATTTTTAGTTTTCAATA
TTTACACGAATCATACTTTAAGATGACTTGCTTCTATATCTGAAACAAGT
TCTTCATTATTTTGATCAAAATGTTGCTAGCCATATATTGAGAATATCTC
ATTATCTGGTGGTGCATTTGTCTAGAGGTGAGTTATGGCTATACGTAGAA
AATCCAAAAGTGTCGACAATTACTATGGCACTGAGTCATTTGATTGTTGC
TGTTTTGGGACAAGTGTGTTTGAAATGCCACAACTGAACTGCTTCACTGA
AGAAATGCTTAATATTTTTGTTCATTTTTGTGGGATACTTGCTCAGCTAC
ATTTATCATGCTGTTGTACTAAGAAGTAATTGCTTGCGATACATCGAAAA
TATGAGGAAAATCAAGCAACCAAGATGACAAACAATTTCAGTCTCCCATT
GAGTTATATTTCATCCAAAATTGGAATTGTTTAGATGATTGAACAATATA
TTAACAATTATGATGATTAGTGTGCCCAGGGGGGAGATATTAATGACAAG
AGTAGCAGGCAAAGGCTGCAGACAAGGGTTCACTGGAGCAGCAAGTCATG
GGTTTCAACCCATCACAAGGCAGTGAAATGACAGGACTCCTCTTATCAGT
AGATATAATCATTCATTAAACAAACATTAAAATATAAGCTCCTCCAAACA
AACGAATATAAATGATATGTTTTTGAATGATACAAATGGTGTTCTCAATC
ATAATTCCTGGGAGTCCATTGATTGTTCTTCAGTCTAACATCCTAACAAC
ATGCACCAACTGTTGTTCCATTCAAATATCGCAAGTAGTGGACACAAACA
GCAGAGTACATCAAGATTAAAGATTTTCTTCAAGTGTGCTAAAGTTATCC
AAATGGTGTTCATCTTAATAAGAATCAAAACCAGCTTAAAGGGACTTTTG
CTTCAAAGTTTTCAGGGATTAGCTTGACATTAAAATTGAGATGGGACAGA
TTAAGAAACTGTTCTTCATCAAGTGGAAATAATTCTCATCTAAAACTCAT
CTGCTTCCCTCAATTCCTGCCTCAACTATTAATAATCAATGTAATTTATT
TTTTCTGTTTTTATCATTACACTTTCCCTTTCACATCTCTTTTGGCAAAA
CTGTCCTTCTAAATGATCAGTTTGCACTTGTGCAAAGTAAGTTGACCTGC
AAGATTTTCATGTTTCTATTAGTAGACATTTTAAAGAAATAATACAAGAT
TAACTAGCAATCTTCAACCCATGTTGTGTGCGGTTTTATGTGCAGGTGGC
AGGAGTAGTTTATGGTAAGTTTCAATTCTGATTTCGGTTATTGCACTACC
CTGTCAGAATCTCAAACGAGTCTTCAACTCTTGTCAACATTTGTTGCCAA
GAGCAAACATTAGATGAATATAGCTTAGAAAAAGAAACTCCATGATTCCC
ACTGCTTTAAATGGATGATGACCAGCATTTTCTCCGCATCATGCACGTTC
AAGCAACTTTTGATTTGATCTTTCAATCACCCCAAATGGTGAATCGGAAG
CAATCCAAATATCAACTGAATAGATTGAAATCTAACATCATAGTATTGCC
AACCAATGACACTTTATATTAGATGGACATTAGTACTCAACTTTGGGACG
ACTCGAACTTTTAATTTTGCGAAACAAAGTAATGCCAAAGAAACGGGGAG
CATTGATGCCATGCGACACGCGAATATGAGCGAAGGCAACATGAGAAATA
CTATTATCGAGTAAGTGTTGTGCCTAGGTTCACTAGGTAACGATACCACT
AGAATGTGTTGGATCTGGTGCTTGGTGGTCCTTTGTTTGTACAGGCGTAG
GCAGGTTTGATTTCTGACCACTCACTATTAGCAAGGTTCATAAGGGTTAG
CGCTGCTGCTGCTGCATTCTGATCTTTTTCTTGTTTTAATTTCAACAATC
TTTCCTGATGACGGTTAACATTATTGGTGATGAAACCATGAGGACTACGG
CGCGCCGAGGAATGAAGTAAGTTCTGTTGCAAGGAAAATGAAGTATACTG
CTCGCACAGATGTGCCGAAGACAGGCATGAGTGATATCTCCACGATGGCA
TATCAGTGTGGTTGAAGACAGGAGCTTTCTTCAAATCAATAGAAGGGACT
GCCGTTGGCTCTTTGGTAGCATCAAACATGTGAATCAAAAGCTTCTTATC
TCTTGATGGTTTAATCTTTTTGACAAGGGTCATGGAATTACAGAGATGAG
GTTTGTCCCTACAAAACAGGGGCGATCCGAATGTATAAGTAAGGTACCTC
TTGTTGACCTTATCACCCAACCTTCTAAACCCCCATTCTGTAAAGTTGTA
AGTAACCAATGGAGATGAGGTGTTTTTTAAACCAATGTCGATTCAATATG
CGAAGAGCCCTTTACGCCGTGACCAAATGTACTTACTGCCCAATCTTACA
ACAAAGCTTTCAAACTGCACTGAATTGAAATGGATCCTTAAAACAGTGTC
AACAAATAACTCAGGATTGGATATTTCGAAAGCTAGCCCTGAGGGTAGCC
AATGCATGCATTTTTGGACGTTCTCATCGTTGAGGAGAGTCATCAATCGT
CCAGGAAAGCCTGACATCATTACAGCGATTCAGAGCCCTCGAGCTCTGTC
GATACGGTAATAATGTACTAGACGACTTGTTTTTATGAGACAGCATGTAG
TCCTGTCGTCTTCCTCTCGGCGTTGCTCTAGCAACAGAGCCGAATTGATA
TGGTAGTCATCTTTCTTTCATGTACGCTGTCCTTTCTCGCATCGCTCGTA
TCTGTTATTTGTTATTGGCCGGTTTTCTCTCTGTGCTGTTGAGTTTGGGC
ATCGTGGCAGATCTTACTACTTATAGTTGTTCACCTTTGATCAATTTGGG
CCATCTATTGGTGAGTGCATCATGGATTTTTAAAACGAAGCAACATAGGA
ATTTATACATGTTATTCACCAATGCTTTGAGTTCTTGGCTTCATGCGAAC
CTCAGCCGCGAAAGATATCCGGAACCTGCGATAGAGACTCTGAATAATAT
AATATGGTATTCAAATAAGGGAAGACCAATAGGGCAGTATTGATTTCTCT
CTCTAGAGAGAAAGAGGGGTATGGCTCTGAGGGGAAATATGACAGGAGAC
GACGTATCACaatatattaccagcagccgctgcaagattttttggaagtg
gatgttatttttgctggaagctgatggttaaccaagttatttgaaattta
atgacgtcagattttgggtgacgctacattttgttatgacgttattgtag
tcattatgatcgtacgaagttttcggtgaggttggtacatgttgtaatta
gaagaaggttcagtaccgtgaaacgatcgattttgttcttggtggtggct
gtgcagttttgcgaaaaatgaagcgtgaatgcatttaatcgtgaaggcaa
tatattaaatgcatttctgttatgttttagacgtttctacgtgtttttct
tgggaactttgtgcagttatttaatcacgcatattaatttaacactgcat
gtcgctggttaaattccctagtagtttttaacagtattttagtgtttcgt
ggattgtttttgcaagagaagatgcaacagttaacaacagcacaatagtt
agtgagtgtttgttattgtcaggttgtttccgtcttgtttgctttggcat
tggtgtgtgatggtgtcgttgatttattgctctttcatgactgtgaggtt
gtgaaatttggttgtgagatgccatggcttcgtcgttgtagcacggcgtc
gtcgttgtagcacggcgtcgtcgttgtagcacggcgtcgtcgttgtagca
cggcgtcgtcgttgtagcacggcgtcgtcgttgtagcacggcgtcgtctt
tgtagcacggcgtcgtcgtcttgtgttctattgtgtcacatggcgtcgtt
gttcgtgcttgcttttatgtttggaagcttttacatttctttgtagcaat
gtccattctaacattgtttgttttgtttttatatcaacgacgttgcagtt
ggagtgagagccatattcaggtatgttcttttgatgttgtgtctggtatg
gcgtctttttgttgggttggtaccgttttggagtggctgtttgtggaaga
tgaatagtcgatggcggggcgaagatttgtggcgttgttgtggtgtgcgt
ttttcaactctgacgttatttttgttttatttgacaaagagacatctatg
tatgcccttgtctgtaattggtgtttgtgagtggctgtttgttggccttc
ttgtcggcttgtgattttgtgttttggctttggttatggctttgtcgtgg
cggcgatttaattactgctgttttagtttagctttccaattctgacatca
ttttattttcctttttttacaatagtcagttaaactaaaagagatccagg
tatgtacttttctgtgattggcgtttggttgtggctgttgtttggctttt
tagtggttagcagtggcgtcataattgtgttatcttgtgtttggctgtgg
cgtcatgtttgtagaaacttattattttggcatttgtgtcactctgataa
gagcggacatcatggtggtagtgactgatgcaaggagtttgttgtgaagt
catcttttgttttatactaaacggcatagattccagtcttatgcaatttg
aacaatacacagtcagatagtggaattggctgccatattgttggttgtga
gaatacaggggtcgatgtatgttggattggtagttgtggtggcttcatgt
tggtagtaacttattgttttggcatttgtgtcattatggggagagcggcc
accatgttggtagtgatgtcaacaatacacacttagttgggggaatgagc
tgcctcattgttggttgtgagattacaggggtggccgtgtgatgggttgg
tagttgttgtgtcttttgtttggctgtgcatccatgtttgttgttgtcat
gtcttttgtttggctgtggattcatgtttgttataacttatggttttggc
aatagtgtcactatggggagagcagccatcatgatggtagcaattgttgc
tagcagtttgtgatctatatttgtggtttggcgctttgtagaagatgtca
tgattttcagtctaatgacaatatcaacaatacacactcagttggtggaa
ttggctgctacattgttggttgtgggattacaggggtggctgtgtgttgg
gttggtaattgtggtatcttgtgtatggctgtagtaactgatgttatggc
tgattggttgttggatatttgatatttcagggtagctgttttctgattta
ctatggttttggcacttgtcacagttgggagagcggccatcatttttgtt
cattggaaaagcaatgcacaatctcgtatgctgggttagctccaattttg
tgaatcagactggctgtattgtttgatgcagcactacacgaacagttctg
tattttggcgatagcattgatactggggttgcagctttgtgttgtgattt
tgtggattaaattacttgagtcatatgactgtgtcagaattacatctcat
tatcgttattatcactttaggaacatgaatccaaattcgaatgaagagac
tccatctgctgctgcaaccggtgatgaacgtacagaaccgtcggatgtaa
gtacgctgacatgagtttatttttattcatgtgttctattcttattgtat
caaaaatatatttaggtcccagacaccagtattgttactgcattgtctgc
tcgagaaatgggtgtaggtcttcaagtgccatattttgtttgggcttttc
gttactgacaagtgttttttactgttaatccaggttctacggactatgct
gtctttgttcacttcgttttgtcgtccgattaatgttgaggctgatgacg
agaaggatctccggtcaattaatatcaacataaagcaatccactgatgtt
cctgaaatgagcaatttgtcttccgttagcggttctgctgctgtagtgaa
tcagttgaacaaaattgaggttgtgttgtctgaaatgaatcaatcgttga
aggcattagcttctgttcctactgggatgactccattgaagttgcaccag
cagcattcagcattgtcagtgaggtctgacgagtttgcagatgatggaga
ggtattatcagagaggaaatcggatttttttgtaaagtttgaggtctcag
ctcctgatggcacagatatatcattctatgttctacctccaaaacatttt
atgacatttttcggagggaaagcaactcggcagtttgaaaagaaaggttt
atctactgatccattgaagctgctgcttgtgtgtgcttggaagacattta
ttaatgaaagtgaccgagttatccttcctgtggtgttggagtgggaaact
gatgcaacaaaaggcgttgctgattttgggaaattctggcaagagcaagt
cnnnnnnnnnnctagcaattgtctctacgagttcagggcctattctgttt
gtcttttcctatgactttggagatacagacacgttgatggtacaacctat
gctgactgcgtatgtgtccgacagaaaagctgttcctctaaagtttcctt
ggacgtctcttgcatcggtttttatggatttgctgttagtcgaggacagc
aatgttggcgtcaaggtgtcttcatgcaatatgaggacagttgcatttct
tgagcaatctgcctatgagaagaatcaggtttcaaacttgtttccaatta
aagatgaagattttcatattactttgccaagcaacacttggagggctaac
gattattcgcttgcggtttttggagttgtaagctattgttccaaaaatgt
gactggaaggatgaaagtacaggtcatgaatatttttttgaatttgatga
agaatttgacagacgcaatggctgtggatgtcccaacgtttagaaatgca
atttgcaaggtactgtgggatgtgtttttgaaattggttaccatgaaggc
tgcaatgctcaagaatactgtttctggggatgatttggaagaaggttatg
atgagacctcagttttacaagggttcaaagatgaaattaatgcatcattt
ggaggaagcgatggtgagttgtttgtttcaaaattctcttattttcattt
tgttgccaatatttcaatgttattaattgaatttgctacaattgactttc
agagtttccaaagaagagacgtgctgatgctaccgatggtacaaatagtt
caaaaaaagaaagggttttcatctacttcggcgtatgcagctcgtaagtg
aggcattgtattgggaaaaagagttttagtggtaacttctaatgtttgca
tgatgccagaacctctcgagatatcgagggagcttgctgagtcatccagc
gaaaaggttcagggtgagcctcctagtgatgttactgttataaattaatg
tgtcatttattaacaatttcgcagtttctggtcactgcttgtttatagga
atgtggtacgttcagtcagagtacagaggcaacctaagtaaattggcaca
ttttgatgaagctagaatttggatcttagaagaccagtttccaaatatta
gcgtcatcacagcgaaggaaacaaagattatgtgtggtgatgatgaagat
gcattttgtcgtggagggcaccatgccaaatatgtgacagggaaaagagg
ggattttattccacaacttaagcgacttcttgcgttctcaaattttccaa
tgcatcaggtatgtcatgaataatacttgatatattggttttttcatgtg
tcaaaaatgtatgtctctcatttgatttgacatttgaaaggttgagcttg
atccgatagaaacagtttcaaacagacacctccaatttccagaaatgcgc
aatttctttgaacgtgatttaattgctttgttacgcatgaggaaaattta
tatgggacactttgacttgtacagcattgttgaagaggtttttcattgtt
caacacagttacgacatgcttgttacaccagtgggtctgctagcatctat
gtgccctggaatactgcaaatgctgctgctgtcacattgtgcctgaagac
attgtccaaattctttgctatttacccgctgtcttccagtttgataaagc
acagcattttactccaagtgtcaaaaaaagcaaacttcattcaacattac
cacgagttcatgatgtttactccacccacgcagaagtgcatcgaaaatga
gatttcaagatatgatacaaatttgagttgtcccccggaagtagtttatg
cgcttcatctcttggacagtacttatgggttgaagaacattgattatgta
tgtctgaaagtcctaggttgccatcatgacgatttcaataattccttgcc
agtcaatggttttgggatgacagttggtggatttttttaccccagtttgg
ataagcaattcgacaataaagttcatgataggaatccatttgatttgaat
gatgagactgaatacgacagcagaagcgatttgaattcaaaatttgacga
tggagagattaaacttgatggatcgagttctgagtcggaggaagtagttg
ttagaagaaagtcacacaatccgaatgagtttgccagtttttttaatctt
cttttgaatctgaatcaagcaaaggtgacatggggaatcagtcttctgca
agtccaagtacatctgatgggaattattctccaggtcagcagtcttcaaa
ccagagaccaaattttgatgaatttgatgttaacgattcttcatctggag
aggatgcatcatcttcagaccaatcatttcaaaatggggaaatattgaat
cctcctccagttgctaacaatgaggcggaggatgatgacattgaaattat
ggcagtgatcagtgacgatgatggtatgtagtgttttggtttaattgttt
ttgtagagcattaacaggaaatgaaaatttgttgtcttctgcttagtttg
tacagcatgttgtggttctactttcatttatattgatgaatcatgttgca
atcataatcaaagagtatggatcaatcatctagaacaaattcgaattcaa
ccaggatacaaattattatccactcaagcttctctacgtatgccgctaaa
atttgttgaaaaaatatcaagactggtaaattcttttctaagcaacaata
aacaattcagactaacatgggcgactgtcgacgatgtaaacgctttttac
atggatgatttggaagttgatggtgaagagggtttgcatgagtttggaga
attaatgcaagggcgattcaatggctgtttgaaatgtgagggatgctatg
taggtttgtggagttgcaatgtacacttgaaggattccattgatatactt
gcattagaaaaaatactggaagacattgattccaatattataccaaagtc
aaatgattgcaaggaatctttgatatcaagaatatctgtgagcaattacc
ttgacaacatcataatttacaacccgaaatactccattttgaacagtgac
ttgaaatcacatcagccaaagagaagatctgaaggagtcataaatggatc
tatataccaatatagtgggactgatggggaaggtcaaggaaaattggttg
tcaaattaccaaattacacatcgtatggcaggcatcccgataattggcac
ggacgtccgatgaagtcatctacatttttagctgggcttatttgctggag
ggcttgttggccatatctgactgaagtatcacgtagaagtccacccactc
attgccaacttcttttttattacggagcatttcgaagtcatatcgggcag
cacagagacaattccaatattcaatatatcaaaaatgtgctttcggccag
acctcaaatgcgcataggacatgcttctgggggagcagacaattctcaaa
ttttgggatctaatgtattggtgctaactgtgggaaacaaaccaatgacg
ttcaaatttaagtatcctcaattcaacaatctggctgggaaaaaagcaac
gtatgagacaaatccaaagcaccaatttgattgtggtaatatgactattt
ctgtgttggatcctatagatgacctgatgatgacccatggtgtttcatac
tcatatcgaacaagcactgacatcaattcttggtatcgaattggttattg
ttttaggtggcttgcatcattcaaagagttttatgtggaatcttgtaccc
tgagactagattcaaaacaaatgcatggcaaacgatgcaatggtgttatg
aatcggaacatctttacttgacacattttatctttatgagtgtataaatg
aaatattaaattagttttcttacgatttgtgtgtttgtgtggttgtataa
tcgacacatcaccatcatgaaccaaaaaattccttcttgtgtgctacttt
attaaaggatgccatatggaactttccacccaattaagatatgtaggaag
ccaggttggtcttaaagcaaacttcacctggtgtacaaaaggatgcaaac
tttgtgtattatctctttctgttgtatctgtcatttgagtattccattct
attagtatttttgtatgatcatcatttttacatcgttgagcccatatgat
gacatgatcatgcagaatcgctcttctttgttgttcaaatctgctgtaaa
ataatgttgtcatgttctgatttgaattgaatatttgttatggatgtaac
attttgagcaaactgagaaagaaattatgagaagaaatgagtacaagata
attactgacagagaaatgtatttctagttatcctaggagctgtcatacct
ttgtcaattgtttccctataaggtatcttacgtatcaatcatggaagaaa
tttgttccaaatttcctcatgagtgatcatgaacatgattatggcacagt
ggtttccctagctgtcatcatgcttcatagctcagttcagacacattgtt
tccctataagttatcacccatgtcagcgttgagaactgtttaatgttttt
ggcactgtggtttccctagctgtcatcatgcatcagatcccagatcagtc
acattgtgtccctataagttattatccgtgttatccttgagaactgttta
atgattttggcacagtggttttccttagctgtcatcatgcttgctttggc
gctggatacaagtgatcctttgctgttatcaagcacaagctgtcatgtca
gtacaagaatcttgggaatttgaatagaatatgatattgagaactctaaa
ttgattgacacgttgtatagtgtaattgtgtgtcaaaagtaatcgtgcat
acaaaattgagaacgctaaattgtcatattccagtattaatagcatttga
tcgttatattgtgttgtaatgtatcttctcataaatctaattaatgttca
aacagtaaactgctactatgacaaacactccaaagaaaacaccgcctggt
tctccaagcaaaacaacttctccgactaaggcatctacacctccaaaaaa
gtttaatgcaaacagaagtcctctgaaagctcacaaatcatcaaaagatc
aacaaatcagatacaaagaagttggaattcctaatgtttgcttagcattt
gcgtttaaaccagatggtatctctccttcttttatgggtccattgttccg
agctttagatgaagatgatgcgcaaaaagcagctggtcatattttgtttt
tgacacaagctcgaaataatgatggttccaacagtcttgctcaaactcca
tcaatgacaggaaagctatatcctacagatgtcattgtgatgtcagttga
agatgaagagaagtcctttgtgtctgctgtggatgacttagtgaaggtac
tgaatcatgttgtcaatagtgacaattgcagaggataccagtttgcgacc
cctacatttgtgaacagggggagtgcaacaccaccaagtgtccctccaat
gagtacatatcttcttaatgaagattgcatcactttcatcaaaagatttt
atgacaagtgtgacactaaggagcaattgtgtaacaatgaatttcgagac
accattttggaaacgatatttggtgaagcagataaaggttggactgtatt
ggatgccatgtctgatgatgaatatgagagcctttgaaaaCAGAATTTCC
AACATTAATATTGCTTTGATTTGATTTTGCTCTGTCTTCTGATATTGAAT
GAATAGATTGACTGAAATAAAACTCCTTGCttctaacacaattttgatat
tatttcatttataattacatttcagcattttgcacgttgtggaatcttct
gggatattctctgttggaatctcaataatgatggtgacaacttaaatgag
tcaggtttatatgccaatggtttattcaaaaataagccattacgagttcg
tactctggaaagaactgtgtaaatccaaccttgagtgtatgaccagttgt
aaacaatcagatgcttttttgtgacaccctgcaatttgtgcactgttgtg
gcatcgttgagattgactggaatttgcagcataacaatcttttgttttct
ttcgtgtttctttgagtcctttttcccactcaaacctttatctgggggat
ctatgtcactccgaaagaatgtacagtaatatcgttttggagtcagtttg
aaccggcgagacgcaacaaatttcttcaattcatttttgactttctccag
ttctttggattgattgaagttcagtggatcttgttttacttgatcttcta
actctgaaattttctcttccagataagtttgctcgaatcttttgggaaaa
tgctcgaattcaacgtactcaatttcactgacatttgtagtgtatacttt
ttgccatcatagtttttccatttgagaggttgatttgtttttctcttgat
accgactactctacataacgttccattggcccgacccttagaaatgtctt
cattgtcattaatcatacaatgtgcccccacatatagcttcaaagcagga
tccacttgtttgtgttgatctttcaaatcacaatctccacatttggagta
aatttggtttcaagttgagtggtgatttttgcaggaagaggactttgatc
ctcttcattttttgtttttctgggtttgcgttttggagcatgtctaatgt
ccgcttccaacacaacagtatgctctggtggattttcatcgctatcgata
gatggaaagttggcaatatgtttttgaaaggttgaagcatgtattgaaac
tctttcagaattcttccaacatgcataagatatgtcaccatcatcttcca
ctttgggcaattgtactttttctccgatcaatctttcattaattttgcaa
caatcttctttcgtaaattttccttcccacattcttttcagtatttctcc
atattctgggtcatcttggaacctgtgactgttgttgagcacaatagcca
cattgattgaattttcccacaaaccggagccagaatataataattggttt
tctctgactttgactggagggagttgacgaaaatctccacaaaaaataat
ggaatacccaccaaaaatcatgttaggagataaaacctcttcgccactgg
atcgttttcgtctgacatgattgagacgattgtttaatttgtccatgaga
tcttgggcggaaaacgaaatttcatctataatcagcattcgaacttgctc
ccaaactttcatcatttcatcggaaatattctttgactttgaattcagaa
atgcaacactatgtaaagtgactccaccaaataatgcagctgcacaccca
gtgattgcagtaaaaagaaatgttttttcgccccaaatgatatccattga
tctgcagaattcaaagcaaaattgttgagccacttcaattgctgtactct
tcccagctccagctgccccagtaacaaacatgagcaactgatcttttgca
ccaattcccttgagcttatcaattatcttttgttttatgtttgctgtcat
ttcatcattgcgttcatcctcatctgccgcaaaactcgaagttgactctg
actgcttgatccatccatcgttcaataaattaagcaaaaaggagctacaa
atgatttcatatgctatatactggattttgtcaagtgtgatacctttctg
tttggaaactttttctgccacccttttcattgacgggatgttagtttgat
cgaaattaggcgtaacaccgagtgctgcccaatcactggcttctgtggtg
tgatcatcattattctgttggacatccggaagattctcagaaactgaaga
gcatgcttcatcgttgtgatcaaagttgtttccaactatagctccgctga
caaaagcgaggagtgtcttgtatttactggccccactactaaaaactgtg
ctgccatgattcaggttttccgattgatggttgttgattctttcacccgg
tcttccttcagaagcttcttcatgaagaaaaattgattcggatcctttct
gccttgaatgaatggttttgctgtctggcaagtcatccccccttttcaaa
tcatttaaacaacgggactcatccaattcatcactctgatatcctggatc
gagctcatcttggttgtattgctccactgactcggcttccccgaaatcag
aatattcatcatcagagtcatatctatggtcctgacagctttcatcatca
cattgattcgaaacagttaatttcttcaatgcttccacaggaactttaca
tcttcttgcttggaatgtatcttgcatattttgaaggattttgctgcctt
ctttgtagaacaaattcgatgcatcagttgctgtaagaagacggttcatt
ttgtcccacaagcattcgtcatccacaagagagaatatcatgttggtacg
aaaaggaacaaacatcaccaaaactgcttttgcatagttctctctacttt
ccaaaacttgttgacttggattttcatctgataggctaagatcctccaaa
tcacaaatcaatcctttgggcattgaaagtttaggcactcgaattttctt
ggacttcttgacacaacagtatctccgacctggatgatcttgcccaaagc
ataactccccttcttttaaaaccggcatgccattttcgtctacattgctc
attctctggaatgatagtgcaactctctcatagcttcctgaaaattcaaa
aaacttatactctccaaacaatctggtctataaagataatcattcaccga
aaaatcgggccacatatctacttctccgttttgacctctatttcttcttc
ggagaacaaaatcgcctggttctttcccatccagcttgtttaacatttga
ccaacaagcatgtcgtggaactcgtgagaaaatgaaaatctcgacccatg
ttgacatatcagcaaatgagccatagtggcactgacaacatcctgactca
tatgaatactcattccaatcagaaatctaatcagaccttctcggaagcca
tcatctcgctcactttcaggaggatcttgcaaattacgttgcgcaagcaa
acgctctgtttctttttggatgcgccgaattacttgattaccaactcttt
caaaatcgacacccttgtcttctttttgtgttgatttggtggagtaatgc
acaacataaaacatacaccttggacttccaatttgaacattactgttgca
accaagtgtccttgttataaacttgctgtgagtgttgagatattcacagc
caactggtctcttggaattcactacaaaagggtacactgcaagatcatcc
ttcactagagacttccacaatgtactttttcttcctcgtcattatcttct
tgaaactcagtttcagcaacacgttgcctcgggaagggagctctgcattc
tttactgtatttgaaacatgaatgacgatgcttccaatcatgctcattca
tccttcgtgttgcaatgtgatgcctcacatctctattgaaataaaaattt
gattcagaagacaaatcatcgagagggtagcgatatgtcaaaatatcaca
cctctcttttaaaggaggaaaagtaacatcctcaacagagcaatgatcgt
cgtgactatcatcaccaacagctgcaatagcacacttcttcttcagggaa
tcaaggaccatgtgagaaacatctactgtcgaaacaccagctttggaact
ttgactgtcactttgagaacatactttgcatctcaacactttgcctccca
gttccctggtgaaattttcatttctgcagtcccgcaatgtttgtgcatcc
gcttcttcaaacaattcttcgatggttccacaagtcttacactcttcatg
aatcacttctagaactggactgtattcgtaatcagagcaaaagcatttgt
ccacataagcacaaatctcatcacgtgctgcttgcctaatcaattgatct
tcatcaaaaaacaattctcttatttcatcaaatctctcaatccaaaccaa
acaatgaccatgtaatgtaaatcttccctgttcttcatcagctcttacaa
acgccttacatttcccaaacatgccaatgcctttggaacaattattcttg
taatcccatcctagcaattcgcaaacagcttgtatggctgcttgataatc
caacgaacatgctccaggataccttgtcctttttcgagctcgaagttcaa
agtcataaatgcattctgagtcggtgcagtcaggagaaggtacgtgaatt
tcctttccctggtttgcatacatgcgcacacgaaagttacattcatcatc
tggtgtaacagtaaaaaagatgctgtgggagccgaaccgatcgcaaagcg
catacaactttttcctcgcttctttcgcagcttctgttgtgtgtccaaga
actttgcatgcagttgtcactgatttcaaaaagatgctccagatgaattt
gtctgcaatggattattctgtgcttgcattctatttaattgttttgctgc
caagtggacatcactgatggaaagctttgaaatcatatctcctaaagatc
ttccttgaaagttggaacgacacttaatcaagcccgtcgtatatgacgta
ctccgacacatgagctgatagcaaaccaagataaagtctgggcgcataaa
ctgattcaatgacaatctcatgtagtgatgtaagcatgcttcatgagaaa
catctacttttctcttttttccacaattgggacctcctgtgctgaaagga
aattgaattggaaatgcatcctccaaattgatttcgtgtccttttaaata
gcttcccccatacatcaacatagttggagcagctgaattgagcatagcat
gaacaaagtcctcagaattgtcgaaaacagaattatcgtgagttggattt
tgggcttcacttgaaaagtagtaagtttttccatccatcttgcattccaa
attcgaatcaacagaattatcagtattattctcattgtcttcttcttgaa
gaacaatgactggatctggacactcatctggtggattaacatccttgtac
cccgcatgccgagattctttgataaaccatgtcaaaagatccatgaacaa
atcggtgtccaattgagcctgccttcttactatcgctttttgttctggag
tcattctgccacataacactacataaatattctttgctgctccagtactt
cgatatttgtgtaatgccccgccaacatgagactgatccacactgaacaa
agaaaaatgtcccttgattgatttttgactcccagcagtgtaggcgtgaa
catatccaaatggacggactggacttattgctgcacagataaggtcatcc
aagtctctctccgcatcaatatgcctctcatgacgtgcaccatccttacc
acaaaatgaaatggtttctggaatgtggccaatagcaaatccatttgcaa
tagcaaattttggaggattgtattcactgctttcttttttggttgctgcc
aaacttctgtaacaacaatcacagcactcatagcctcttttattgacaat
agctcttggagacaataataaatgcttcaaatcatcgtcatgtacttgat
actgctgaaccaactctctgtgcaatgaaatcccatcgtaatattgttca
tattctgaaacgcacaacctcgaagaattaatgagcaattgatctttctc
aatgtagtacacactctccattccgataatgaggcaatcacacacaacac
agacgtgcgcacgatgtctgttccgatctccttccacagttgttgacatg
atcaatttctctttcactttctgaactaaattctccaACCGTTcttgtgt
caattggttcgtcaaatagcccttaatttgatctacactgagctgttgcc
cactttcaattgatgttgttgccattctcaaatttctgccatcaccttct
gtaactcttgacgattcaaagtttccttgagtctctttcgtggttttcaa
atctgaataatgtgctctctttttcgatcgaattgaatctgaatggcttc
tgtaatgctcttttcttttctggcaaatggaatccacgttgccctcgtag
tgctccttcctcttctggcaaatggaatccacattgccgtcgtagtgctc
cttcttcttctggcaaatggaatccacgttgccctcgtagtgctccttcc
tcttctggcagatggaatccacattgccttcgtagtgctccttcttcttc
ttgcagatggaatccacgttgccatcgtagtgctccttcctcttctggca
gatggaatccacgttgccctcgtagtgctccttcctcttcttgcaaatgg
aatccacattgccttcgtagtgctccttcttcttcttgcagatggaatcc
acgttgccatcgtagtgctctttcctcttctggcagatggaatccacgtt
gccctcatagtgctccttcctcttcttgcaaatggaatccacgttgccct
cgtagtgctccttcttcttcttgaaacaagcacgttgcctcgtagtgctc
cttcctcttctggcaaatggaattcacgttgccctcgtagtgctccttct
tcttctggcaaatggaatccacgttgccctcgtagtgctccttcctcttc
cggcaaatggaatccacgttgccttcgtagtgctccttctttttctggca
aatagaatctttgcatttttggtaatagacctgattttgttgttgtaTtt
tttccttttcctcagcacatttttcacgatgtcttttattggcttgttgt
ttgttaagctttcttttattgcgcttcgcaatctcactatttctcaaaat
ctgcatcgtcaatgattcatctgaaaatgaaaagtccataagatcaatat
gaaaatgattataaggaatataaattacaatctaataacaattgtttcca
tcttgcctggattctttttagttgtttcatcatcaaatgatcctgaactc
gccatttcttgtgaatataaactttgaggcattgctacaataaatcagaa
gaggtgcaaatggtctggacaacagatttatgagattaatattgaactat
gattcatcataatatatcatggccattgcatagagggctactgtggtaag
tgggaatgacaaccacccctaaacatgttcatagatggtcattcttgtaa
tgtggtactgaaagttaaagcaacgttggagctataattgatcataatca
tggctactttaatttccccaatacatatgcatggagggtcattcatggaa
tgacgtattgacaactttcccaatacatatgcatagatttttcattcttg
taatgacgtgctcatgttgcacatcatagttagtgggactaactgggaaa
aACACTTCATGCAGGAttcatagatgttcattattgcaatgtggtactga
aagtaaaaacaaggttgaggctaaaattcaaaaaatcatggctaccttca
tttcccctgtacatatgcatggagggtcattcatggaatgtgggattgac
aaatttcccaatacattagcatagatggtAGTTGTATTTTGACTATAGGA
AACGGTCGatgggaaacggccgtggtgtaaatccgtattttgactatggg
aaacaagtgtggtgaaaatccgtattttgactatgggaaacaaccgtggt
ggaaatccgtattttgactatatgacacggccgtggtggaaatacgtaat
ttcactataggacacggccgtggtggaaatccttattttcactatgggac
acggccgtggtgtaaatccgtatattcgctaagggatacggccgttgtgt
aaatcattattttcattatgggacacggccgtggtctaaatccgtatttt
cgctaagggacacggccatgatgtaaatccctattttcactctgggaacg
gccgtggtgtaaatccgtattttcactatgggatgcggccgtggtgtaaa
tccgtattttcactatgggacgcggccgtggtgtaaatccgtattttccc
tgtgggacacgtccgtagtgtaaatctgtacggccgtgttgaaatccgtg
ttttcactatgggatgcggccgtcgtgtaaatccgtattttcactatggg
acgcggcctgtaaatccgtattttgtgaaaatggccgtggtgtaaatccg
tattttcactatgggacacggccgtggtgtaaatccgtattttgtgtaaa
tccgtattttcactatgggacacggccgtggtgtaaatccgtattttgtg
taaatcccggtgtaaatccgtattttcactatgggacacggccgtggtgt
aaaaccgtattttgtgtaaatccgtattttcactatgggacacggccgtg
gtgtaaatccgtatttcgtgtaaatccgtattttcactatgggacacggc
cgtggtgtaaatccgtattttgtgtaaatccgtattttcactatgggaca
cggccgtggtgtaaatcctatttttgtgtaaatctgtattttcactatgg
gacacggccgtggtgaaatccgtatttgctccatattttctgtaaatccg
tattttcactatgggacacggccgtggtgtaaatccgtatttttaaccgt
attttcactatgggacacggccgtggtgtaaatccgtattttcactatgg
gacacggccggtgtaaatccgtattttcactatgggacacgacgtgtgtg
taaaccgtattttcacttgaaaatccgtattttcactatggccgtggtgt
aaatccgtattttcactatgggacacggccgttgtgtaaatccgtatttt
gtgtaaaATGCCGTGGtgtaaacccgtattttcactatgggacacggccg
tggtgtaaatccgtattttgtgaaaatccgtattttcactatgggacacg
gccgtggtgtaaatccgtattttgtgtaaaccgtattttcactatgggag
acggccgccgtggtgtaaatcgtattttctgtaaatctgtattttcacta
tgggagacggccgtggtgtaaatccgtattttctgtgtaaccgaaaatcc
gtattttcactatgggacacggccgtggtgtaaaccgcttttttgtgtaa
atccgtattttcactatgggacacggccgcggtgtaaatccgtattttct
gtaaatccgtattttcactatgggacacggccgtggtgtaaatccgtaat
ttttgtgtaaatccgtattttcactatggacacggccggctggtgtaaat
ccatattttgtgtaaaccgtattttcactatgggacacggccgtggtgta
aaccgtattttcactgtgtaaatccgtattttcactttgggacacggccg
ccgtgtaaatccgtattttgtgtaaatccgtattttcactatgggacacg
gccgtggtgaaaatccgtattttcactatgggacacggccgtggtgtaaa
tccgtattttcactatggacacgtccgtgaaaaaccgtattttcactatg
ggacacaaccgtggtgtaaatccgtattttcactatgggacacggccgtg
gtgtaccgtattttcactctgtgtcacggctgtggtttaaatccgcattt
taaatccgtattttcactgtgagatactgccttgttgaaatctgtatttt
cactatgggacaaggccgtggtgtaaatccgtattttaactatgggacac
ggccgtggtgtaaatccgtattttgtgtaaatccgtattttcactatggg
acacggccgtggagtaaatccgtattttctgtaaatccgtattttcacta
tgggagacggccgtggtgtaaatccatattttgtgtaaatctgtattttc
actatgggacacggccgtggtgtaaatccatattttgtgtaaatcctatt
ttcactaagggtcacggccgtggtgtaaatccgtattttgtgtaaatctg
tatattcactttggaacaaggccgtcttgtaaatccgtattttgtgtaaa
tccgtattttcactatgggacacggccgtgttgaaaatgcgtattttcac
tatgggacacgtctgtagtgtaaatccgtattttcactatgggacacgtc
cgtagcaaaaatccgtattttgactatgggacacggccgtggtgtaaatc
cgtattttcactaagggacacggccgtggtgtaaatccgtattttcactc
tgtgtcacggctgtggtttaaatccgtattttaaatccgtattttcactg
tgagatactgccttgttgaaatctgtattttcactatgggacaaggccgt
ggtgtaaatccgtattttaactatgggacacggccgtggtgtaaacccgt
attttgtgtaaattgacgtggtttaaatctgtattttcattatgggacac
gcccgccgtgtaaatccgtattttgtgtaaatccgtattttcactttggg
acacagccgtggtgtaaatccgtattttcactatgtgacacggcggtggt
gtaaatctgtattttcactatggaaacggccgctgtgtaaatccgtattt
tcactatgagacatggtcttcactatgggacactgccgtggtgtaaatcc
gtattttgtgtaaatccgtattttcactatgggacacggccgtggtgtaa
atccgtattttcactatgggacatggccatgttgaaatccgtagattttt
actatgggacacggctgtggtgtaaatccgtatcattttttgtgaaagag
gacaagttgttcacttcaagttaccatccgttgtgtaaatccgtattatg
tgtaaaaccgtattttcactatgggacactgccgtggtgtaaccgtattt
tcactttcgtggtgtaaatccgtattttcactatgtgacgcggccgttgt
gtaaatcctattatgtgtaaaaccgtattttcactatgggacactgccgt
ggtgtgaccgtattttcactatgggacactgccgtggtgtaaatccgtat
tttgtgtaaatccgtattttcactatgcgacacggccgtggtgtaaatcc
gtattttcactatgggacatggccatgttgaaatccgtatttttactatg
ggacacggctgtggtgtaaatccgtatcattttctgtgaaagaggacaag
ttgttcacttcaagttaccatcactattcttgtaaaaaaattatgcgttg
atcacttcaagtttgttctttcatactattaacaagatatattcttaaag
gtaaatgataaattagaacaatatagctacccatgtacgtccaaacgaaa
atgggaattttttacaggtaagttaagatcaacttatagatctgtacctg
ttgtggcaaaaagcaaaaaaacagtttcactggagaaggagaaggagaag
aaggagaagaaggagaaagtggctcagtttccaacacaactaagatttta
aaaaaaatcttgattataataaaatTATGTGGGATTGCACTGGTCAGCCC
ACATCAGACTCTGTCCCTCGAGAGAGAGCAGATATTATCAAATACCTATT
GGGTTGTTCTGGAAGTTATGGTAGATTCCTAATTGTGTAttgtggaggcc
taggaagtgacacgccccttttctcaacggaagctccacagaaaaacaaa
aattgtccacaagaagagatccaaaatctccaaaacctttGCTGTTTTGT
TTTATTATTATgttcttctctatttttaatatcttttgtggtggcgtaac
caatggtcacttcaattgttttgtgtagtcctgagcaagaccttaggtgc
cgatgcctactgccttgcgcttggcctgaaatatttgatctcttgcttct
tgatcataaaaatccatcgcgcagttgaacgaaagaataatagggcgacg
tggcatattttgtgtggcgacgattgattattggggatgaccatgtgacg
ggaagtggtggtcgtcctagtccgaaatcgccaacttagtctacaatttt
tcgtagagccgctggtggtgaactggagccgagtagggtatttttgcgtc
gggtgagtccggagctatgcaacaaaaaaatccgatcgtgaaaactccgg
ttggttgttgagttacagtcgaaaaacggcttcggcggccatggcggagg
ggttttggagattttggatctcttcaggcggacaaaaaaaattctgcggg
gcgtctgttgagaaaaggggcgtgtcacttcctaggcctccacaaTAcag
cttggatatgttttttcctacctcctatgatacttagtagcacttagtag
ctacctatacattttgtgttttttaagatattccccccacataaataaaa
ataaccatgctaccatgagatttgcaacagcagaattcaattgcagtgga
ctctgaatacagagtgctggagcgtgccctaaaggcttctattgcatcga
tattgtgtgtagtgatatttcagacatttaggGCATGACGCGGCACCTTA
TTTTTGGGGTTATTAATtataccatcaaccaccaaatgaacctccaaatc
attccaccactgtcccctcctccatcatggaacacaatgcacatgcaaaa
ttgagccaactccaacccactttccacaacactcatgttgatcacaggat
ctactcattgtgttgtctgtgagtccaactatgttgacaattctttgtta
tgcaggatatagaatgaagtggagacaaaAAACTTTGTTAGTGCCAAACA
AGAAGTGTGAAATAAGTTAAAGAGACCGAGGGCCTCAGAAATGAATTGAC
GACTTTCAAACTACCATGTAACAATATGACATGAGCATCCTGTCCGGTTA
AAAACAACACTTGGTGACACAAGGGATCGATTGTCCATTATAGCATCCGC
CATTGTTAAAGATGTCCGTATTCAAGCTCAATTGGATGAAAAAATATTGC
GTGACGGAAGAGTGACAGCAGTGCATGTTGTCGTGTGGATTTTTTAGTGG
AGCGACCTGTTGGAATCATTTATTTATATATGCTATTTCGGTTGAAAAAT
GAAAAAGAAGCAAAATATTATCAaagccatttgtgcgaatattatgacct
gtagattttgtacttcactctatgcagtgcaggctcaggcacatccaagc
tgTATTATTGTAggaaaattatggcagtcatactttcacagtgagagtgt
cgtgttttccttaagtagttgtgacttcaagccatcgtcaatgagcatag
gatggataaacccaaaacataactggaattaactcaatcacttagtacac
tacaaacacactgtcagcaagctaagtcaccaccaccacgaactcaaatt
ttgtaaaccactaacaacaaagtcaaaaatcatccaacatacaatctggt
ggggtgtacatgtAAGCTACAGAACACAAAAACGGACAAATTCttagttt
attgtaaaagtaagacaatataggagcaggtagaattttatcaaaagaat
tccccagcagccagttgtcgccacaaataatgaacaTCATCTGTGACAAT
TAAGATTAGATGGTACCAtaacaccatagtgtggcttctctcatgaaaac
gagacgaatctgtgcctcaacacatccaggggtcattaaattctaaagta
caaatagtcaataaatatgaaagtatagatcatctattGtaaacaaaaaa
acatctttgtgatttcctcatggtcaaacataaaaaaatgtgtaagagag
tgataaaCATGaaaacttgatcttctgatactgtttacaccataaatttt
tagacttggtcttgaaagtgagtgacgttcatcccattgtaaggtgatgt
gagagaattcatctgatctaagggagatttatagtttgtttctgttgatc
caagattcataataagcctaaatatatcaagtgtaaggttggcttaaagg
tcgtgtaccaccaaaatgcacaatcctaggtgtgtccaagaatctgaccg
tgtggtgtaagagagacacactacatacacatcagaatgtagagacaagg
gggttacctaatttgagctgcagtatcttttatcttttcattatgtcaaa
gattgattttatgaaaaagtgcaaggggtggtgtgtaagtgaagttctca
tgtttgtttgaaggtaacagcatattgatcctaattcttgacctttggat
gaaagtgaggtgttacttgaatagtctccgcttgtcattatcaagtgtgt
ccagtagaaaccaaatgagcactttgtagctgatcctgtatacagcacag
acttcattatttatggaacaccataattggtgtttacaatagtaccattt
gacctaagccaagaatggtggaatgaggactgggtaaaaatacaagtgta
gatgtgttgtacttgtactagatcgtgaaagatgagttatgagatcaatt
tgctacagagaaatgataatcaaatcaaattgattatcatggggttatga
tgtacattacatgataattatattttaatggttcatttctacaggggtcc
tacagagccctgtgttcgatgctgacctggtgcattggactctacacaat
tctgttatgtgatgtggtgctcagctggcttggaggtcaggctgtgcata
cccgaggtatgtatcaacgggggcttttaggctagttggcctatgtcaag
tattgacatgtacttaaaacataatgtattatttatgttgtctacataaa
ggacacatagatacttggcctggcctacgtcaccgttctataattcagtc
aattttggtgaagttagttaggtagtacatattgcaatttattatttata
tgtgcagtctctcctttgtccaaaaacatcagcaaatgcatcatgcagag
atgttgaaggatcaaaatgacaagggggaaggtctggatcagcagtttca
gtttcaggcatactcatgtgtctgctagcctgcttatgacattgcaagtg
gcctggtgttgacagtcaaggtcagcttgtcttggtacttatttgtatta
ttgcagacaattgcagtgcattgggtaatgatcgataaaaatgatggtgt
ggtcgctagtattgtggttttgtttttggtgcctgaccatagattacatt
acaaacagtgtccacgaacctcaactacatcctcaaccaaagaatctggc
acttcaaacaagggagtcgccacaaaggaacacgtataaacctaggatta
tctttacgaaagtatgactgccgtaattttttttatgatccgtaataatg
taatgtttaagaaagtatgactgccataattttttatgatgcgtaataat
gtaatgaagtgacgattgttagccaccgctcgtgaccgagaaaaaactat
tgttataactaacgaaaattagtgcagtcatcctgccataattgaagtaa
cgtacgcccgcaatccacccatatcttgtctaataatgacaattgtATTC
TGTTATACGCCgttcatggaacaccgggaaatcgattgttctcgaaaaga
tatcTCTACAGCTAGGTATAATATCCCCTGGTGCCCAACATCAAGCAGTT
ATCCTGTAAATTGCTGGTCTTAAggccatttgcttttgactaggttaata
gttgtgggttatatatttatgtatatttttaacccacctgttttttgttt
tttgggatgtttcccccagacaaatttttgcgccggcaactgggttaAAG
TTGTTCCATTgtctgagagcccataagtcatagtttaggagtaagataga
tatttaaggtcagtaatacacgcttattttataagtgtcgtcaagtctga
tataataacgaatacatatattgtgagtatacctacatgttgtatgtcgg
aaaagtaagtatatgtgaagagttgcttatgccaaaagtaattatcccag
attttttaacatcttgtacgttcaattagtcttaagtctgttagttgcaa
tttaatcaacccttaactttggttgcgtgtacttcctataaacatacttc
aattattatttgtgttggtgctacagttacttatgtaatatttatgtttg
gctgtaattgggaaatgaaaggccctgagttaaggatcttaatatcgtgc
tattttcaaaaaagcctagtcacggcctgtcgtgaaagtaattccccgac
atgcaatacatcccgtcacacacatcttttgctgcccctcccaaaaaata
tcttactatcttctaatcatatccaccatggacttttgctactgtccaaa
tcaaaccctccgatctcagcccacataatgacttaagccccaccgctcca
attgctgttcagctaacaacaacaaggatggggtgcctattgcaaggtaa
gaaaatatagtgttgtttttttcgtgcttctttgctattgagtttttcaa
ttaaattgttctgcaccatccgcgccacagtgtatatctcagtccccata
ctgaatttagccctgccgctctggtctgtgttaatttaacagcaacaaag
atgaggggcgccaagcgcaaggtgagaaaaatgaagtttcgattttttac
catgcttctttgctactaattttttcaattaaattgttttgcattgtccg
tgccatagtggatatctcagccaccaagctgaatttggcaccacagttcc
aattgccacaaagacaacaacagaaaggaacaggagcgcggagtgcaagg
taagaaaacatggagtttctattttttactatgcttcttcgctattgagt
ttttcaattaaatcgttttgcactgtttgcgccatagtggatatctcagc
tgccaggttgaatttggcaccaccgctcttatcgccgtaaagacaatagc
caaaaggaacaggagctcggagtacaaggtaagaaaacatggagtttcta
ttttttaccgcacttcttttctactaattttttcaattaaattgttttgc
actattcccgtcatagtggatatctcagccctcaggctgaatttggcacc
accgcacccatcgttgctaagccaacaacagcaaggagcaggagcgccga
gcgcaaggaaagaaaaaagaagttcaactttttaccatgcttcttcacca
ctgatttctcaattaaattgttttgtaatgttcgcaccacagtggatatc
tcagccctcaggctgaatttggcaccactgctcccatttccgcaaatcca
acaacgaaaagtgacaggggtgccaagcacaaggtaagaaaacaatggag
gttgactttttacaattcttcatcaccagggatttttcaattaaaatctt
tttgctgtgtgctctccgcagtggatatctcagcccccaggttgaattta
gcccctcccctcccattgccacaaagccaacaacacaaacaggggtgccg
agcgcaaggtgaaatttggttgtttgtagattgttgttatttgtttggta
ccaataaagttaagagtagccttgatcaatcacatatgatttttggcatt
tagactattattttgtgcaacttcagtttgtagtactcattgtaataata
aatactgcatcagtaacaacacaacaaaatgtaaaaaatatcagcacaat
atttctataagtaacaacagagttgttacatatataatctataatttgtc
ttgtgcatttcttgagtaacaacacaacatagggatcggtgattacagat
agtttttgtcataccgacacacatcaactgtcggtaaattactcagccac
tagtgcttacattgtataagtaattccatacactactgtgactttccctg
atactttccttacacttttttgtaactcttcttacgataaaatacatagt
attacacacagccagatggaattttgccctctcagacaATTTTATGCCGA
TATAAAATGTGCCAACGACTGGGTGCAGAATATAACAAGATTGTGGGGTA
AATTTTTCCTGTTCTTTGCTGCGTTTTTGTGTGTGCTCTATTGACTCATG
AACTTTGTGTCTGCAGTAGCCCACCCACCAAGTAAATGGaccagtggaga
ggcagaagagacgaaagaggccatgatgatgtgcattgagcaatcatcca
aATGGAACTTTAACTGGTGCCTTTGTGGCCttattcaaacaaaaggaaac
aaaacaaaaccaaacaaatcatgagaacaaaaaagaagccatcactattg
atgcctcctacttcaaaccaccatgcaacaatcaacagttcataagtttg
agtaaggcaatcccaacagtgataatggttgttggataaaactattaact
ttgtattaacataattaattgctttgttgttgttttactcaaactgttga
actgcacgttgttgcatggtttttatgtaggaggcctcaatgttgctggc
ttctttttgcttctcataatttgttttgttttgttttatgacaaagctat
tactcacttatcactgtttgagattggacaacaaagttggttcttctcca
atgtcatcgcagtggggtggcgtgagcattgccacttcaactttttgtgt
agtcATCCacaatacagcaaaaagatccaacattcaacacactggttggt
tgttgacttatggtcaagaactctgagtccaaaatcatggatatggttaa
tgttttttttgtggagccgctggtggtgctatgggcctgagtaaggtatt
gttgtgttggttgggttcggcactatccagcaaaaatccgatcttcaaaa
ctccggttggctgttgagttacggtaaaaaaaactgccgactcttgtccg
agtccaaaattgccaacatagtcaacgtgttttgtatagctgctgctgtt
gctatgggcccgagtttggtattgttgtgacggttgggttcggcacaatc
cagcaaaaaatccgatcttcaaaactccggttggttgttgatttttggtc
aaaaacggttttggcagccatggtggaggggttttggaGATGATGGATCT
CATCGGACAGATGAATCGGaaatgatatggcgggaaaaatcagtggctgc
aagaactatattctggtttaccccaggagaaattgcatggggggaaatcg
acgattaaaaccgagtggatttagattttctccaatggggtatctttttt
aacccaacgtagttgactggccagtcgctggcatgatccctgatgggtta
aatatgggttatgagctcaaaaaactgtttaacccagatttcactcattc
aaaggtgaatggccCTAAGTATCATACaataccacagtatagttccaatg
tccagattgcataaacatttttctttttctattgtttgaatcaacaaatt
agagctaaaactgtactggatggtttctccttgcctacagcaacacaccg
atctgcatatgtctccataactcagtgcagttgctgagttatgccaaaaa
gcagcaatactcacaacacatcagagcacaacaaaaataaaccattctgt
tctatttgccccggagtctgtgcaagaattggtgcggacatggtaccgta
ttgtacgataaggtatacagggtaacttgattagataccaatatttttct
ccaaaataaaaacactaactttgatcatggtatgagtgccattgaaatgt
atctttttacatttgtggtaacttaagacccacagtttacagTAGATAGG
ATCACACCATACTCCtggagccttctcagtatttttttgagtccctatat
actatttttctagtcccatttttaattatttaggcccaaccttacggtta
cacaaggatgtacacgaacttaagcaagtttttggataatctagtttttg
tgtgcatttttgttttcaccgtcctaatggcaacacgtacactgaaacac
agagtttacaagaaatcaagttacagatatcctatgttgtgataacaagt
ctttaacataccttgttagatggttggttgtcctctgtggttttttgtga
atgattaatcagaaggaattagatatttgtaatgagattttttcatacaa
ggcttagtaaaatgtgttttctcttgtgttttgtgtacgtgtacatgtac
gtgtgttcatcatctcttcaatcacatatacacacacacatacatgaaaa
taaactataacctgatgtcaggaagttgactgtccataagaacagtgatt
ttcatacgcgaacacaaactttgcaaaaaaatcaagtttgtgtTGGGCCt
taggctagaaaagttttctcattcccaaaattattcactattttagagaa
gttcattctaaatcctattgtgccatcaccagtccaatggtttcataaga
caCGTCACCTACACCCCatgtgatgctggaatcaatcaccaggtacgctt
gcaacccaagttcgaaagttgccagaaacccagatcacaatgcagcataa
gccaaagccaaagtacctccagttgctgctacggccaatgcaacacactc
aacaatcaactgtttactgattctagttcttttataagtataaatcactc
tcaaaccttaacatgattacacttcctaaaactggaatagcaacagaaca
attcactcgtacttccagtagaaaaatgaaaggcgctatcaacaagaaga
agcctaagcattacgacaccagcgacagtgatgattcagactcatcctga
gatgatgtatgggggttactaggaatttacattgtaaatcaaatattaag
aaacaaatgattatatcaattatgctagtccgattataactaccccatgt
gccaaaataacattttctgattcaaacattgtcagtttgaatccaacaca
agacctagaaaatctcccagctgaaccaacacagagtgaaataactgcca
aattgttgttggagcccaaactgtccggtgaccttttcaatagtgtgaac
ccccctttgacaggtaaagaagggcgggtcactactgtagtagcaaaagc
acgccacagaacgactgagagtccagcccgtaagaacctctaacactcta
cagggcatcataccagtaacacggtcatcaaggttttactagacagtgga
ttgatggcaacctcctgttccatggaaaaagaacggagaaacactttccc
tacttgactaggcaggtgccaaagtcttggcacatgtcaaatgggagctt
catcaccacaggaaggagcaaagtaagcttaaagtttttttgaatatttc
aacagtaaggagtacctagtgactcctgaggaagtagagtacgataagaa
aaacacgaccaagccagtgttcaacctcattcttggatgtcccatgaaag
agctcggaatcgttctagatttttgaacaaaaaaccactgatcatgtcat
tttgccaatgagagacatcaatagtctgaacccatctaacatggataaag
cctgccctgtcaaaagcagtatggcaaacaaaccacacagtacacaggaa
gcgacacagtgcaaagtgaaaatcctagatgctaattatagaaaggcaga
cctccaatcaactgttagcaccaattgtactcaccttagtctcctacacc
aaaacacattactggaaatgctcagagaatttgacgaactttttggcata
acactagatgattggaacacagagcccgtgtcttttgaactcaaggaagg
cacaaaaccatatcatggtagggtgtacccaatatccaaatctcgcaatc
aaagaactgaatagactatgtagactgggagtgttagagtttcagcctga
atcagaatggacatcCGACataggccaagaatcagccaatttttgtaccc
attggtacaaaatacaaaaggagcattctcagcactcaccaggcgggaag
ttcactgcctcctgatccaaaaggcaaggactccccaacattggagtcca
ctgccctggcccaaaaggctaggactcccccccacaggagtccactgccc
tatgggctctggaacaccagagtccatagccccttcatttgggaaggcta
aaggcgtaccaaatgtgtgtcgaatctacacacattttgcttgcatcatt
tggattggaagagcagctccactgcccttccatcctcacaattggatcaa
attaagctcataaaataaaaacttcaacccctgtcgaatgtacctataat
ttttgcatgatatttttttgcaacaacagggttcaggtcactatcttaag
atagccatggtgcgacctttgctcactgaaaccaacaacatccaacccct
ccgacacaaggtacgctaaatttttttgatcgtgcacagccatttgtaac
tttttgcatgagcgataagttttttgcgcaagcgtcaatctctccaaaat
cctattcgccatcgacgaattcctttggtttcacgatcaatgagttcttg
aaaatttctccctcgattagtgagatagcaataaacttcaagcaattgac
ttcagtgatcggggagtcctatgagttggattaatttcgtgatcgagatt
tcttgtgaattagttggaagcaagactttcaagaatagaaaatagaagac
gaaacatttaaaattaaaaaaatctttttcaaactaacctccacagggca
cccaagattttttttgaggcctatttttataagatgccctttggagaggc
aattgagagaatgttgtcaagtaagatgagcccagaaggcctcaagccgt
aggagtgtgagaggagtcagtaaggtccaagccacccatctcctatattc
ctactgccatagacaccgccaaggtggttaataaaatcaaggtctccaac
aagatgaccttgtccatcactgtctttgatgagggaagtccagagcagtt
cctgaaccatgttcagacctcactggagattatttcccagagagggctag
acacagatttcgaggaagcattcaaggcagacaagaaggctgaggaaaag
ctgactttggccactgcagccaaagccaagtataagggaacggatgaaag
ttttccaatcttccaggcatggaccaaggcaactgctgccagaatctgta
gccatgaggccatagagtctgctggccaagcgatcttcttgcagtattcc
acccaactgtgggaaactgctcgtagaccttgcaccaacatcatagggga
acagatcaactgtgaaccatggactaagtgtatgggattgaacactccac
aaaacacttagcaacctgggactccttcagggagtgtgtccagttgcacc
tgcagactgtctttaggactgatgcagcggagcaagaacggttctatatc
agcaatgggctgaagaaacctaacagggtacctatcagggactttaagca
gaggatccaatgcctgaacgggtatgtagaaatcttgccatgcctgtact
actcttcaaaggctgcaaagtcaacaaaagtatgcaagccctttgatgat
gccaacttggcaactcttcaaaggctgcagagtcaacgaaagtatgcgag
ccctttgatgataccaacttggcaagccacatcctcaggatggtttctag
gaactggcaggaccaacatgagctcagtggagctttggtaccacagagtg
tcagggaacttctagaagtccttcaatgcattgaaaaggcctaccccacc
aagaaggttggagaaggacccaagaatgcagccaagtctagcgacttgac
taaaaagaagatggtctctattcgtgaccggattctgaagagatgtcaca
aagagaagtactgctctctctgtaagaagcatgggggtgcacataccacc
cacaacactccggattgccagaagtatgaatccaatggtaccccaaagcc
tagcttcaaagggaaaagaccaaatggaacctctcatggacaagagagac
ctgctcgaggaggaagtagctctgcacagctatccactaaaattgacaaa
cttaccaagtccaacaagaaaatgaaacacgctaccagcaagaagaagcg
caagcatcacaacatgagtgatagtgatgattcagactcatcctgagatg
atgggttggggggtactcagaaattgtgtagtaaacttgattgtaatgac
atgatcaacacctatcttagtccaattaaaacttcaccatgtgccaacat
atcattttctgattcaaacattgtcagtttgaatccaacacaagacctag
aaaatctcccagctgaaccaacacagagtgaaacaattgccaaattgtcg
gaccccaaactgttgggtgacctttttaatagtgtgaacccccccttgac
aggtaaagaagacgggtcactaaataagtagccaaagcacattatttaac
ggctgaaaaactatcccgtaagaacctctaacactctacagggcatcgta
ccagtaatgcgatcatcaagatcctacttgatagatctgatggtgacctc
ctgtttcatgcaaaaggaacggagaaacactttccctacttgactaggca
ggtgccaaagtcttggcacacgtcaaatgggagcttcctaaccaaaagac
agagacagagcaaagttaacttgaaattctttgagtgtttgaacagtaag
gagtacttagtgactccagatgtagtagagtatgataagaagaaagtgac
caagctagtgtttgacctcattcttggatgcaaaaccatgaaagagctcc
aaattgttctagattttcgaacaaaagaaattaccattgacaaaatcatt
ttgccaatgagagatgtatatactggataaagcctgggctgtcaacaaca
gtatggcaaatgaaccgcaaagtactcaggaagcaaaatagtgctgcaaa
ttataaaaaggcagacctccaatcaattgttagcaccaatagtactcacc
ttagtctccaagaccaaaactcattactggggttactcacacattttgag
gaagtttttgaaggaacactaggtgtttggaacacagagcccgtgtcgtt
tgaactcaaggaacatgctaaaccatatcatggtagggcataaccagtac
ctaaaatgcgtaaagaaacaaggattaaagaactaaatcgagtatgcgaa
ctgggagtggtagagtttcagcccaaattggaatgggcttcaccatcatt
tatcactgcaaagaaagatggaactctacgcttgttcactgattttaggg
aggtaaataaacaactagttagaaagccatttccattacccaaaatcagt
acagttatgcaaaagatagaaggatttacctgtgctgcaaccctagattt
aaacatggcttatccaattcatccaaaatatgtaccctcatctttaagtg
gggcaaatattcatacctccaattgccaatgggcatcgcgagttcaccag
atatttttcaagcaaaaatgtcatcactcatggtagccttagagttccta
agaacttatcttgatgatttgttatgcatcacaaaggcaaatcttgaaga
ccaccttgacaaactgaaaatggtgctgaccagattacttgaggcgtgct
tgcaaatcaacgccccaaaattgtctttctgtgccattgaaactgagtat
ctaggttatacacttacacatacacgggttgaaccgcagcagaaaaaggt
tcaagcaattcttgcgatctcaccaccacaaaatgtcaaagatctccgta
agttcctgggcatggtccagtataatagagatctttgggcaagatgcagc
aaagtgcttgccccgctcacctcactggtaggagagtgtggtcacaccaa
ggtcactagagccaataagatgaagaactgtcaatggtactgggacacgg
tgcatcaaaaagcattcaatgacgtaaagactacaattgtcaaggatgta
gtcttagcctatcccaattattcaagggaatttgagatcaataaaatttc
gatgtatcctacgactacttctacaaattccctctgtgacataaagtaaa
cctgatgtaaaaaatacattgaaattaataatacgtcgaatctgtgtccc
atatcaaatcaatgacgatcgcggtgcatcgggatgtatgtaaaaaatat
tttaattctgatgtatattttacatcggtacttttctacatactgataaa
gtatactatatcctacatgctGAAGGATTCTCAAAGTatattggtgggca
aacacgctcacgagacaaacatcagcagccgctgcaagatgttttggcag
tagatgttatttatgctggaagctgatgtttaatggagttatttaaaacg
tactggtcctggtcagtacaaaataggcacatttatattctcttcaagtt
aacagaaccattattgtaaattatatacatccttaattgttgaaccgtta
atagactaaaaaatattatgtattttcattatttttaaataattggagaa
ttttgaccgttaataggctaataaatattatttattttcattgtagtaaa
attgtcatggctggttacaaattattatcgtgggatacttctatagtcgt
aaaaaaatattatcgtgggtttcataagctaaaaaaattaatgctcaaat
cattatgataaaataatcgtggctcttaaaaattattatagtgggttact
tccatagtcataaaaaatttaatgggaatggctgaaaaattattgtatac
acatataattgttaggaatttttaaattgttaatagatatggcatcacga
cattcaggtgtcatcatgtcatgaagttcttatgtaagcagtgtagattg
tttgctgcacttttattctcaatatatggtttatggtgtcacgaactcca
ggtatcatgtgtcactaagttcttgtttggcgtgcagattgtttgctgca
cttttatttagtttgttttgagcactctcgcgttttgtatgaattgagct
ctccgcattttgtatgaatgttcacccgaaagagatggtacgagtttaag
tgtagtcatgacgtgtgacatttccatcaagtaaaaacatcacatgctgc
gtcaacactcacccaccatgacgattcttgccgcatcgtcagaattcagc
ctagcacacaaagaccatcgcagatatttaacttcaaccatcgcacaatc
cacgggcacatcgacgacaacaatatccctagtgcaatagcctcaattca
gggtattctgggagaatgaatccctccaccaccacgccaattttgttaca
tttttgacccaacacaacgtgacgagaattcactatttttgctgttggta
aattgttgaaagacaatttcactattttattgatctacattgctgcctca
tgaattgtgttgtcttcttctcctctggcttcctccatgttgtcccgtga
cacaggaatttcagtaaagggtgacatagacataatatccgaatgattag
gtgagtcgtctgcctcctccaacttttgcttcaacacgttcctcttcttc
ttgctcatgttttgattatattccccatctgcctctcaatcaagcattga
tgtcttgctaaatcagtgtggctctcattgtcactccctgattggtgagt
ttaattcattcttcttcttttcaactgaccaaccctccattatgggggca
tctgctccattttgcaacacacccttccacttgcctactaactcattctt
tttcaatccagttactttatttttaatattgcaggagtactttcaactcc
tgaatactatcgttctcaacactcttggcttgaaccaaaatggtgcaagg
cttttgttcaatattgttgcttttcaatgccacctcctccttcttcgtca
actccatcttcctcctgtcaatatttcgcttagctaccccccaaaataca
ttatgtggagtgggtaaacggtgaagagattacgagtgctgcagagaaag
atgtgtcgcagttgatttgcattccgagctttgcattgactggatgctgg
taaacttgaacacattagagtgtgatctgatgtctttcgttgacgtgatg
ttttaagttttagtgactaagaattatcatgattcataattgaaattgct
ccgaaactatgaatgaaatttactattacactatagaaattttaatcttg
aactagatgtgatgaatcaattaaactatctggatttagtgcctcagcaa
taaatagtccAGATGTTTTTTGACAACCtgcacagccttttgaccatgcc
cgtcagctccacttcatctcttggcatgtgtggagtgcagtgatatagtg
ttgacgcgggtttcatccgacacagatgaatttataacacatggaacatg
atgaaacaaccggacggagatgatttttcacgcgcacatgcaacttggat
gcaaaatttgaagaccaacatgatgtcatagaaccgccatgtcataaatc
aaaatgaagcgtgaaaagtgaggagttgcactattttcacgcaaaaatga
cttgcgagccacctggaaaaagttatgattccatgaagaaaagagacgag
aactatttttttttgttacgaaacgggatgcgTAAATGgtatcgtatcgt
accatactgtaccgtacGAtatggtcgagtgacgactgccaaaatcttgc
gtgattaattggtgggcaggcgggcaattgttgggcaatgtaaagagtga
ccggtacgataggaattaatataaacctacctgatgtattttttacatcg
aaattcaatgcaagaggagatatacactgatgccttgtctaaacaacttg
gatcagtgataacccagggtaataggctgcttgcgtttgtcagcaggaaa
ctgtccacagagcaacagaaatacaggttgaccaaacttgaactactggc
catagtggcaacactaaaagagttcaaaggcatgttgtggggacaaagaa
tgaaagtcaatacacaccgcagaaatctaatccaggatgcgcttggatta
acctctgaccatgtctaccaatggagattgctccttgaggaagtttgctc
gaaattgtttacattaaaggcacacataatactgttgccgatgccatctc
tcaattagacatcagaccaatctgaagtgagcatgaaaactggatgaagt
ttacaaaatgctggtgtcattacaccatgcaaaaagagagtgcaattgac
acctctgtatacaaagaggaaatgaatttggaatttgggaactgcagcaa
ataagatataatctacccgttaacagtatgtgatattgcagaagcacaaa
agcttgatgccaacttgaagacaatgaaagatcagtactcaacacaattg
gtcgcaagtacagaactcctctgtaaggacggaaatgatcattccaaacg
atcttcaacacagtgcagttagttggtaccaccagtatctacagcaccct
ggactcactagactcgaagaaaccctttgtgctgcgatgtactggaaagg
tatgtgaaataccatccataaatatgtcaaaactgtcatacatgccaagt
aaacaagaggcataaggataagtatgggaaactccctactatgatcgcca
tcacaagcccttgggaggtactatgtgtggacctaataggccctacaaaa
tcaaaggtaaagatgggacagtaattgatttcatgtgtccaactatgatc
gatccaccttccagctggtttgaaatagttgaactgccggtaatgactga
ggcaattattcccctagatataaaagggcatcagggcaaaaagacccatg
aagaacctaagttatcatactttgataaatcatcaacaatgatcagcata
ttagtaaacaagacctgatttagtaggtatcctccttgtcagtacataat
atatgacaacggaagcaaattcaaacttcacctcaaagccctatgtgact
catatgggatcacaagtaagcctaccactaccagtgtcgagaatcctcaa
gcgaattctattctagaacaagtacatcatttgatatcatcgatgctctg
tacagctgaagtagacatggcctcttcagtagaaccaagcaatatagata
ggttcatgacaaatgttgctttggccatttgttcaacttaccacacagta
ctaaaagcctcctcaggtgcagccatttttggtcaggacatgttctcaac
atccccttcctggttgactggaacagaattggagaatataggcaacacca
aacagaccaaaacactgaacgggaaaattgctcacgtcgtgattgggact
ataaagttggtgatctagtacttcttattaaagacgatatactccacaaa
ggcaaatgccggtatgaaagcaatccttggtctatcacatcagtggcacc
atcaggattcaatgcggaatacgagaaatacacctttttaacaatcaaaa
ttaaaaccgtatcgatgtcagtttcaaatgacaaaacagacgatccctct
ttaatcaacacttactcattataattctttttaacaaacATCAATGATGT
ATGTCACAACCCTCCCCTTTCCTTATACTCTCTTTCCCTGCAAATTATCC
TTCATGGATTTGCTCACGTAActggtagtgttcttttctccttggtcaaa
cggaatcggttttgctctcatagtgctcctttttactgttgcaaaagaaa
tcagtatgcaaatgaaatcagtgttgctcttgtattgttccttttcctct
ggcaaatagaaGTATAGGTTTTCTTGCAATAAGGACTGTTTTGTTCACGT
ACTTGCTGCTTGTCTCTTGGGttttcatggtgtctctcattaactggttt
ctatgaagttttttgttgcattttgtaaccctgctaagccttgtaatctg
ttcatacaatgattaacctaaaatagttatgaagccattttagtgtaaac
gaacatgaaattaatggtaattgcaataATTTCAGGTTGCTTCCCAGGAA
TTATTTATTGGTGCATAATCCAAAGATGCAGAAGTTGACATCTCTTTTAa
agagtttttcaaaccttagttgtattggaaaagattggaaactgagcagc
tttttctcctcctcctttggtgagaaatattttctccttggacaataaca
ggtatttcagaagtttccataagattacttacctgtaagtaatttattcg
ccggtttgaaatacatgggtagtcataatgttttgatgtttgtttatctc
taaaattgtatattagttccaaaatgtgtatatacacgtgaaatgcctgt
gcctcaccgatcaggcgtagacaaaccaccttattcttaaaacaaatact
tcctctatttcagttattttacttctgtcagctggcaaaaaatcttgcaa
cggctgctagtaattatttTGTGTTTATGGTGAGAGGCATATGATGAATA
ATTTATAAGTACAACATTTTTTGAGACCAAAGCTTGACCCACAATGTATG
AAAAACAACGATATAAACAAATGTCATATCCTCTTGAAGTTTCACAATAA
GAGTCTTCTTGAAAAGTGGGACTCATAATCAAAACATACATGATGCATGT
CATGAGAGAATTTCATCACTGTGTCATCCAATACAAGTACCTGCTTAATT
AATTTAAACAGAAGCTATCTTCTTGAAATGGGTTTAAGGACAAAAATGCT
TAACGCACATTACAAGAGAATTTCATTACTATCATGCAGTTCAAGACAAG
GGCTCTAGATCAGTTTTCATGGAAGGCAAatcaaaaagggggcagctata
tggaactctgggaggacatttttgacaaaatgtacttttctagtgacttt
atctgatgattggtttagtggtatgtaggcatacatgcatggatatagca
taacgggtaccttaagtggcctccaatcagaacattggtcttttcttgtg
ttgacaaagaaaacttttttaatcttgttagacaaaaatctgctttgttt
caaaggtggataaccttagaggttccagagtatAATGTGGCAACTATGGA
TTGAAGTTCAGTTCAGTAGGTTTGTgcatcatttagtcaaatgaccttgc
ttttgctatagtggaattcatgtgtccttcatttttttctccttaagacg
tttgcctccattatgtcttaccaaatcacacggccattgattttgtcaga
cggaaccacttttctttttgaaagttaatggataacctttctcaaagatg
ttgccggtgtagacactaaactaacactggcaaaaatgcttcatctgaca
aaaCGTCTACGCGAATTGGGGTAAATAGTAAATAATATTAGGAATGGGCA
TGATTTCGAACCTATTAAATATTTTCTTTAGGATATGAGTGAAATGTAAA
AGACTTTCGAATTGGAATATTTCGAGGGCTCTCTTCTGGACTCCTCCTAT
GGTATGGTACTAATTTGAAAGATTTCTACACATGACAGTTGAATAGCTAA
ACCAACCGGCATACTTATCTTTTATAGGTAACCTATTTTACGTACGTAAT
GTAACCCGCGTTACTTTCCGACATAATAATACATATCTACGTATATGTGG
CCGACAGATGACGCGAGTGTTAGCAGCTGCTGTGGTCACGTACTTTTAGT
AGAGAGAGCACGTGGTAGATGATATCTACCATACGCATCGGAATATTTTT
TTCTTCGGCAATCATGGACTTTTGagaaaaggtatccgtgacgtttgtgt
ggtcacgaccatgccttagtcgtgatcttgatctgttcgtgatcgtgtcc
ggatcatgatcttgatcACATAgtgttcttgatcgtgtccgtgttgcatc
cgtgatgcttcacgtactagtagggtacatgtgtacaatactggctgatt
gttgattgtgtagtttcagacaatcatagccataataacaaaataagtct
cctctcttgtacacaagccagtgtcaaggggccaagtcaggccatcactg
cgtgaagtattatagccatactactacctattgtttaagtaccaccaggt
actgccaactattttcagtttatcagacccaagactctattgcccctaaa
gtacagagagttcagggaaccaggattttgtttggtgtttgaagtccagt
gcagatcaggtcacaagcaagtgatatttttgcctcccgtgagttttaat
actattggagtgggaaggtatattccgggagttccagctgttgtgtgttt
ttgcacatagtctgcagatcaatcaagtgattcaagtactgaggaagagg
gacgccttttccctatttttcgcccaccgaaagaagtattattttgttgg
tgtgacaagttgaagctttggctcagattttaaggccaagtatcctcgct
gcaattttgcatcgatttgatagtccacCAAGCTAAGAAGATCGCACTGT
CCAGCATTGATATTCGATATGGCTGAAGCTGCGTCTATTCGAACAATGCT
TGAACGCATGGGATTTACTCCCAGCCGCCCAGTTAGTTACTGGTGATCAA
GGCATTGACTCAGTTGATGAACTGAGAAACTTAGATGATGATAAGGCTTC
TAACCTCTGCCGAGTCCTTCGACGTCCAGGGGGGACCAATGCAGCTGGAG
CTGCTGACCCTGGCACCAAGGTGTCGGCTAGAGCTGAAGATAATCTGAAG
CTTGCCATCTATTATGTCAAACACCAAGATCGAAGTTTCGCGAGCTGTCA
ACGTTGGAGAAATCACCTTGACCAATGTTCGCAAGCTCATCAAGCAACGT
GATACCGAGAGGAACCACACTGATCCTGATACCCCACCTATGATTGACTC
CAAGGATTGGCCTAAGACTATGGAGGCGGTAGAGGAGTACCTCAGGCAGT
TTCGTGGTGTTAATGATGTACCTCTCAGTTATGTTGTTAGAATCGCTCTT
GCCCCCAAGCCTGTTTTGACCGATCCAGCAACAAATTATCTCACACTGGA
TGAGGAGATGATTGCCCGTGCACCCATTTTGGTGCCTGGTACAGCTGGTG
TTATTGCTGATTTGGAGGTCAATGGTCCTTTTACTGAAAGTTTTATGACT
GACAGGACCACAGCATGGGACAAGATTGCTGTCCTTTTCCAGAACCATGA
GGCATGGACTTATGCCAAACCAGCTCGAAGAACCAGAAATGGTCGGGCAG
GATTCTTTGGTGTCTATAACCATTTTCTTGGACCCAATAATGTGGATCAT
ATGGCGTCGAAGGCTGAGCGTCGTCTTCGTGATGTCAACTATCATGGTGA
AAAGCGGAATTGGACCTTCGAGAAGTATGTGACTGTGCACAAGGAACAGC
ACCATGTTTTGACCAACCTGGAACAGCATGGTTACAAGGGTATTGATGAC
CGCTCCAAGGttaggttcttgattgatggtatcaagacaacaaggctgga
tactgtgaaggccaccatcctttcctccgatgaataccgtgcagactttg
acaaatgtgttactctgtacaaagacttcattaagcagtctgatgggcaa
cttgagctgaagattgccgcagttcattctggtggagagaagtcggatgg
tagtggctcaggaaagagtgctgtcagggacatcacagatcgatattata
agaaggaagagtacaagaagctctctaccgaacagaagcaaaagctcttt
gagctaaggaaaaagagaaagaaaggggttacctttgatgactctaccac
cacatctccaaggaagaagatttctgctctgaaagccaaaaatgctgcac
tcggccaagattgcaaaattggagagtaagaccgagcaaggatcagatat
ggaagtgtctgatgatgattccgagcaaaagccaagtggcaacaggagcc
actctgctttgactcggcagaagaaaagaaagtcctgactgtggtcaggc
actgtgccatccagtgatgaggaaactggacccaatggcactgcatttct
tgcccctgtttattccattcgtattcaggcagcaagttcctctattggtg
gtgaaactagggtcgaatgtgatagtcatgcagacacttcagttgttgga
aaggaagctctgatcattcatgattatgggcgaccagtgagtgtctacag
ttatgacaaggaagatggatgcaaggagtaccgcacagtcagtgctgctg
ttgcttatgatcatccacagacaggtcaagtctacatGTTAGtgatcaat
caggcaattgagattcctcatcttgaacatcatttgttgtgtccaatgca
gtgtcgactcaacggtatcaagattagtgaactgcctaagttcttggcag
aagatcctgatgagtctacacactccttgcaagttgttgatcccttggat
gatagtagtccattgttcattcctctttctttaactggagtgaccagcta
cttccaagttagaaaacccacaattgcagaatgggaggatgaagctgcct
atcctcatattgatttgacagctgaagaacccatttgggatcctcaatct
tctgatttttctgagatggaggatagaatgattgatttcaggggacaagt
cctgtgccgcacATCAACAGCAAGGGGGCGGATGGTTATCAACTCTTTGT
CTGCGTCCCTTCAAGTCAGTGCTGTTGATGTTACGGATGATGAAAATTTT
GGTTTGTTACTCGAGTCCAAGGCATGTGTTTCGAGCAGTATCTCCAAAGT
TGGTGTGGCTAAGTCCAAGTCATCTCAACAGATAGATCACATGAATCTGA
GTAAGAAGTGGGGGATATCTCCGGAGaaggcaaagcagaccattcagcgc
actacacagcgtgggattaggactgttctgcacccgtcattgtcgcggcg
attcaggactaatgatcgtgcgctgaggtacaggaggttgccacacccag
tgtttggcgacacattgattgccggaaCCACTTCGCTGCAAGGGAACAAA
TACGCCGAGGTGTTCGCTACATCATTTGGTTGGTCCCTGCATTCCCAATG
CAGCACAAGAGTGATGCACATGAAGCTCTCTTTACTTTTCCAGCGTGATG
GGGTTCCACCAGCGTGCATTGTTGATGGCTCCCTGGAACAAGTAAAGGGC
GAATTTAGGCGCAAACTTAAGGAAGCAAGCTGCCGGTTGAAGCAGACAGA
GCCATACTCTCCATGGCAAAATGCTGCAGAAGGAAATATCCGTGAGCTCA
AGAAGGGAGCTGGTAGGAAGATGATCAAGTCCGGATCACCGAAGAAGTTG
TGGGATGATTGCCTTGTGCTAGAATCCTACATTAGGTCCAACACTGCTCA
CGATATTTACATGCTGCATGGTGAAGTGCCTGAAACCATCATGTCTGGTG
AAACTTCTGATATTAGCCAGTTTTGTGAGTTTGAGTGGTATGAGTGGGTC
AAGTTTCGAGATAGTGCTGTCCAGTTCCCAGAGGATAGTCTTGTTTTGGG
AAGATATCTCGGTCCAAGTATTGATGTTGGACCAGCGCCACCGCAAAAAT
CCTTAAACAAAATGGTGAGGTAGTTCATCGGTCTACTTACCGTGGACTTA
CACCTGAGGAGATTGTAAATCCTGTTGACCAAGCTGCAATGAAAAGCTTC
AATGAGTCTATTGAAGTCAAGCTTGGACCCAAGGCATCCATTGATGATTT
CAAGGATTTGGGGATTGATGAGCCTCCTATCTTGGATAGGTACGAGGATG
ATGACCTAGATGGCCGCATGCCAGATCCTCCTGATGAAGAATTAGATGCT
ACACCAGAGGTTGGAGACAGCTATGTCAACACCGAGGTAATGCTATCAAG
AGGGGACCGTATGGCAAGGGGGAAGGTTGTACGTCGGAAACGTGATGCTG
AGGGAAATCCCATTGGACGAGCCAACAACAATCCAATCCTGGACACCCGT
CAATATGAGGTTCAGTTTGCGGATGGTGAAGTGACAGAACTGACAGCCAA
TGCAATTGCTGAGGCTATGTTTGCCCAGTGTGATGAAGATGGCAATGAGT
ATGTCCTCTTTGACTCATTTGTTGACTTTAGAAGAGATGGGACTGCGTTG
TCCCTGGCTGATCAGAAGGTAGTTGTCAAGGGTAGACCATCTTTGCGCCG
GACAACTGTTGGTTGGCTGTTGTGTTGCCAGTGGAAGGATGGCTCAACAT
CATGGGAAAAGCTCTCTGATCTGAAGGAATCACACCCAGTTCAGACAGCT
GAATATGCTGTCGCCCAGGGATTGACCATGAGCCAGCATTCAATTGGTGG
GTTCCTCACGTGCTGAAGAAAAGAGATAGTATAATTGCGCAGGTCAAGCG
TCGAAGTGCCCGATATCTCAAGAGGACTCATAAGTGGGGTCTAGAAGTCC
CACAGTCAGTTGATGATGCCCTTGCTATAGACAAAAAGAATGGGAATACC
TTTTGGGCAGATGCAATAGCTAAGGAAATGAAGAATGTAAGGGTGGCATT
CAAAATCTTGGATGATGGTGAAAGACCTCCACCTGGTTTCCAATTCATCA
GATGTCACATGATTTTTGACATCAAAATGGAAGACTTCAGGAGGAAGGCT
CGGCTGGTTGCCGGTGGTCATGTGACAGATGTTCCACCAACCATTACCTA
CTCGAGTGTTGTGGGGCGGGAGACTGTCCGGATTGCCCTCACACTTGCAG
CTCTTAATGACTTGGAGGTCAAAGTAGCTGATATCATGAATGCTTATGTT
ACAGCTCCAACTGAAGAAAAGATTTGGACCATTCTTGGGCCAGAGTTTGG
TGATGATCAAGGGAAGAAGGCAGTGATTGTCCGTGCGCTGTATGGGTTAA
AGAGTGCAGGAGCTTCATTCAGGCATCATCTAGCTGATTGTATGAAGCAT
TTAGGCTACACACCATGCCTTGCTGACCCTGATTTATGGATGAAGCCTGA
GGTCCGTCCAGATGACGGTGTGGCTTATTATGCATATATCCTGTGCTATG
TTGATGATATTTTGAGCATTGCTCACAATGCAGAGGATGTGCTACGCCGG
TTGGACAAGTACTTCATGTTGAAGCCAGGGTCACTTGGTGATCCTGACAT
CTATCTTGGTGCAAAACTCAAGAAGATGAAATTGCCCAATGGTGTTGAGG
CATGGGCAATGAGCCCAGCACGATATGTGCATCAGTCAGTGAAGAATGTG
GAGAAGTATCTGGAGGAGAACTTGTCAGCCCGCTGGAAGTTGCCATCAAA
AGCTGAGAATCCATTTGCCATTGGTTACTCACCAGAACTAGATGACTCCC
CAGAGTTGGACCCTTCGCTTTCGTCATACTATCAGTCTCAGATAGGTATT
CTGAGATGGATGGTTGAGCTTGGTAGGATTGACATGATGACAGAAGTGTC
AATGCTAGCATCCCACTTAGCAATGCCCAGGGAAGGTCATTTGGAAGCTA
TCTTCCACATCTATGCCTACCTCAAGCAGAAGTATAACTCAAGGCTTGCT
TTTGATCCTACCTACCCATCCATTGACATGAGTGATTTCAAGGAGTGCGA
TTGGAAACAGTTCTATGGTGATGTGAAAGAAGCCATACCTCCAAATGCAC
CAGAGCCAAGAGGCAAGGATGTGGATCTGCGAATGTTTGTGGACAGTGAC
CATGCTGGAGACAAGCTGACACGGCGTTCAAGGACTGGGTTTATGATCTT
CATGAACACAGCTCTCATTGATGCATTGTCCAAGAAGCAGGCTACTATTG
AGACGTCTGTGTTTGGGGCCGAGTTTGTTGCCTTGAAGCATGGTATGGAA
CGTCTTCGTGGTTTGCGATACAAGCTTCGCATGATGGGAGTTTCCATCTC
AGGTCCATCCTATATTTATGGGGATAACATGTCAGTCATCCATAACACTC
AGCGACCTGAGTCTACCTTGAAGAAAAAGAGCCACTCCCTTTGCTACCAC
GCCGCCGCGAATCTGTTGCGATGGGGGAGTCTCTGACAGGTCACATTGCA
ACTGACAAGAATGTTGCAGATTTGCTCACCAAGGTCCTCTATGGTCAGAA
gaggaagcgcatagttggtgaaattctctatgacatttatgatgactttt
aagttgtctagggttttgtcgtagtaccttttagcaaacttagttcatgg
ggaccaatgaataagtttgaggggactGagaaaaggtatccgtgacgttt
gtgtggtcacgaccatgccttagtcgtgatcttgatctgttcgtgatcgt
gtccggatcatgatcttgatcACATAgtgttcttgatcgtgtccgtgttg
catccgtgatgcttcacgtactagtagggtacatgtgtacaatactggct
gattgttgattgtgtagtttcagacaatcatagccataataacaaaataa
gtctcctctcttgaacacaagccagtgtcaagggggccaagtcaggccat
cactgcgtgaagtattatagccatactactacctattgtttaagtaccac
caggtactgccaactattttcactttGACCTCTCTCTTGGATCACCCATC
GTCACCCATCACATTATTTTTTCTTCCGAAGTTTAGCACAGGGCGCCTCA
CAATTCAAGAGACGGATCAAAGCAACTGCAGTAGTGGTGAGTGGCCGATC
AATGTTGAAAGAATGCCGATAATGTACTCGTTTTCTTCCTTGTAATCGGG
GCGTTCATGCTCGTGAATTGGCTCATGTCGGGCCATTTCTTCCATGATTG
GTCGGCTGACGCAGGCTGCGGTGACGAGCTTGGTTTGTATGCATTATCGG
TTTGATTTCTCTCGCGTTGCATACTGGTTTGTTGCCGTCGTCTCGTGCAT
CTTTCCAAGTTGACTCATGGAATCCGCACCATGTCATGCGTGCTTGTGAC
TGGATTTGAATGAAACCTTTGATATGTTCGCCTGTCGTTCCTTTCCGAGT
TGCTGGTTCGTTTTCAGTATCCATGACATTTCTCGCCTTTGTTCCCGTCT
AATTACGATCCCGTTCTTTATTTCATAGACGAAGCCCTTCTTACACAACG
CCCTCACGATGACGAGGCATCCGAATCAACCCCTTTCGTTCACTCTCACA
ATCCTGGCCATTCTGCTGACCGGCCGCGTCCATCCATTCGCGACTCCCCA
CAACACACGAAGAACGCTCTCCGCCGCGGCCAGCCTCAAATTCGTCACCC
CTCCTCCCCTGGCATCCACCGAACCTGCCACCGACGCTtcctccgtccct
cctcctcccctctccccttctacaatcccgccactctcctcctccAAAAC
CGCCATTCTCGCCACAGACGATCAATTCATCAAACCCCTCCCCGACAAAC
GAACCTACCGCGCCATCACACTCCCCAATCAACTCACGGCCCTTCTAGTT
TCCGACCCCAACACCGACATTGAAGCCGCATCCGTCCACGTACGCGCGGG
ACACTTCGACGACCCGTCCCATCGTGCCGGCCTCGCTCATTTTCACGAAC
ATATGCTTTTCTTGGGTACGGAGAAGTATCCGAGGGAGGAGGAATACGAG
GAGTTTTTGGGGAAGAATGGGGGGATGAGTAATGCGTATACCGATATGGA
GGATACGAATTATTATTTTAATGTGGCGCCGTTGGATCATAATgaagagg
acgaggaagaagaagaaAGTGGGGACGACAGTGTCTCGTCGGCACTGTCG
GGAGCGTTGGATCGTTTCGCTCAATTCTTTATCTCGCCACTCTTTGACGA
ATCGATGCTGGAGAGGGAGTTGCGAGCAGTCAATAGCGAGTATTTGAACG
GACGGACATCAGACAACTGGAGGAATTTTCAGTTGTTGAAACACGGTTCG
AATAAGGAACACCCCTTTTCCAAGTTTGGATGTGGGAATTATAATACGTT
GACGAATGGGGGTGTTTTGGCGACGAAGAATGATGGAGAAGAATCATTGG
AAACGACCGACTTTGGTGGGGGGAGTTCGCCGCGCGAAGATTTGATTCGG
TTTTGGACTGACAAGTATCATGCAGGAAATCTTCGTCTATGCGTCTTGGG
ACGTGCAAGCCTGGATGACTTGCAGCGGACCGTGGAGAAAACGTTTGGAC
AAGTCAGACCACCTCCTGTGGGATTTGTTCCCAATGGTATCATTGACCAG
ATTAAAGCGGGGATATTGAAGGTCCCTGGCGATGGAGAATCTCATATGCG
CGACCAAAATGGAGATTTCTTGTTTCAAACAGAACATATGACGTACTCTC
CTAATGTGGCGTTTGGCCCTGAGCAGCTTGGGCTGATACGAGAAGTTATA
CCCCTGGTAGAGTCACGAACCTTGAAAATCTTTTCTGCGGTACCACCGTT
AGACGATCCTGTTCTAAGAGAGAGCCGACCGTTCCGCGTTTTGAGTCATT
TGGTCGGGCACGAAAGCCCAGGCTCTTTGCACCACTTGTTGATGGAAGAA
GGCTGGATCAATTCCCTTTCTTCTGGGACGGGCATATCCAGCTCTGATTT
TTGCCTCATTAATATTGCAATAACATTGACGCCAAAAGGTATGAGAGAAC
GCGATCAAGTATTGGCCAAGACTTGGCAGTGGCTTGCCTTGATCAAAGAG
TCTGTCATGAAAGACGAACATGGTCTCATTGAACAATACCACAAAGAGCT
CAAGACAATCACTGATATAGGCTTCAAATTCCGTGAAATGGGCGACCCGA
CTGACTTTTGTTCGGCTGCAGCAGAGAAGCTGTTTGATTATGAGCCTCCT
AAAATACTGCTTGGGTCTGCCGAGACAGGAGACTACGATGCAGAGGTAGC
ACGTGCATTCCTCCAGCGTATTACTCCTCAAAATTCTTTGATTGTTTTGA
CTGGTCCAGAGTTGGGTGACGAGGAGCATGAAAGTTCAGAGGTCAGTGCA
CGGGATGGTTCGTGGGAGATTGAAGAGAGATATGGTGCCAAGTATCGGCA
AGTTCGAATATCAAATGAGTTGATAGAGGAATGGAATCGACCCCCTGAAA
TTGATGAGCGCCTTCGCTTGCCGGGGCTGAACGAGTTTATTCCCGAGGAT
TTATCTTTACGTTGTGACGACGAGGAGTCGCTTGCTTCTTTTGACCCCAA
CGTTGATTATAGGAAGCAGCATCCCAGTCTCATCATTGACACCCCCAAGC
TACGCATGTGGCACAAAATGGATCGATTCTTCAGAGTTCCTAAAGCCTCG
ATTCGTCTCCAGCTCACATCACCGAATGTTTACAGGTCCCCTCGATCCAT
CACTCTCAATCGCATCTTCCAAAAAGTATTGAACGACGACTTGAATTCTT
TTGTCTACGATGCAAGTCTTGCTGGTTGCAATTATCGTGTCTCATGCGTT
CCTGGTTCCTACCGACTCTCCGTGAGTGGATATTCCGAAAAGCTTCCGCA
CTTATTAGATGTCGTGACAAGTCGTATTGCTAGTTTGATTGAGGAAATGA
AGGAAGGAGAAGATGCGCACCCAGCGCTGGCAGGTACATTTTTGAAAGCT
AAGGAGAACCTCTTGAGACAAACCAAGAATTATATATATGACAGCCCGTA
CGAGACTGGCAGCTACAACTTGAGAACGGTAAGAGGAATCGCTACTATAT
TTGTCGCTTTTCTTTCCATCGACTTCCTATTAACTGTCTCTCGAATATTT
CATTGCAATGCAAGCTACTGGAGACTCCGGTGTGGCACGTCAGTGATTAC
ATCGCTGAAATGGAGGGGCCCGAGGCAGAAGCAGACCCATTAACCATGAA
GGAATGTGCTCAAGTTGCTGAGGCATGCTTGTTTGGTAGGTCCAAGACTG
TTGCGCTCTGCATCGGTAACATCAATGAAAAAGAAAGCAAAGATGTTGCT
GATGTTATCCAGCATCATTTTCTTCGTAAACGACCGCTACTTGATGATGA
AACGCCTCGGTTTCGATCGCTCATATTGCCGACGAAAGAGGAGGCTGCTC
GGATTTTTGGTCCAGGTTGTGATTCCAAAGTGCCTGTTATTTACGAGGCT
CTTGCTCACAGCGAGAGTGAAGAGAACAATTCGGTTGAGCTCATGATGCA
AACTGCTTCAAGTTACGACCTTGGGTACGAGGGACTTGCCGTCCAGGAGT
TGATCAGCTCTATGGCTTACAATAGTGCCTTCAACCAACTGAGAACAAAG
GAACAACTCGGCTATATTGTCAGTGCCTTCGCAAAGAAAATTACCGGTGG
AGGCAATGCATTCTGCGTTCTTGTACAAAGCAGCTCTACACTTCCTCCAG
CACTGGAAGAGAGTTGTCTTCGATGGGTGGAGCAATTCCGACGCGAGCTT
GAAGATATGCCTGAAGAACGAGTAGTCATGGAAGCCAATGCAGTGAAAGC
AAATTTGTTAGAGAAGGATATCAAACTTTCAGAAGAGATTAGTTCTGTAT
GGAGTGAGATACTATCGACAATACCCCACAGCGAACATTTCAAGAATCCC
GAATTCGATCGGCTCGAACGTTTTGCCGAGATACTTACCATTGGGAGCAA
TGACGAGGCTGACTCGTGTGCACCAATAAAAACTGCCGCAGAACTGAAGC
AAAGAGTGCTACAGTTTTATGACAAGTACTTCATGCCCGCGTCGCCAGAA
CGGCGTGTCATCTCATCGAGGGTTTACAATCGCAAAGCCAAAGATATTTT
CGAAGGCAATGTTGGAGAGCCAGGATTCATATCTAGTTATGACGACGCAC
GAAAGCTGAAGCAGCAACTTTCGACCTTTCCTACAGCTCCATATTGGTCA
TAAATAAATATAAGATATTTTGTTTCACATGATGCCTCAACTTCCATTAT
AACAGTGAAATTCGGCGTGATGGAACTTATGGTTTGCAATGCACATTCAG
ATGGGTTGTCAATACATCATGGTAGTAGCCGTGCCAAAATAACGATAATA
TGGTTTGTAGAGCGTCTTAGAGCGTTTGATGTGTTTTGCGTCAGCACGCC
GACTTATTTAAGGCAGTTAGGCAATCTGTCGCCACCTCATCCATCATAGT
CAGTCAGAAGGCGCGGTTTATTCCTTCTTCTTCGCGACAAGATACATACA
CAACTTTACACAACCATGGTCCACATCTTCTGACTCTCTATATTCAAATG
AAGGCAATGAAGGGTGCCAATTTAAACGCAGTAGCTTTGCTGCAAGCAAT
AGTGTCATTATCCATCGTGCCCGTGCAGGCGCATTCTCGATGGAAGTGCC
CCGAAGCGCGATCGTCAGACACCGGCATAAAAGTAGGTCCATGCGGAGAC
GATGCGAACGATTTCAGCAACGAACTCGGGCTTGAAATCAAACCGGGACC
GCTCCGCGTAGTATTCGAAGAATCAGTGCATCACACTGGGGCCCCTTTTC
GTATTTCTCTATCGGACGATGGTAGTGACGATTCCTCCTGTGTTTTGTTG
GATCACATTCCACATAATGATTGTTGCAGTCCGTCCTACACCGACGAATC
TACGTACACTCCTTATGTCATTACCATCAACATCCCAAATGTTGTGTGCG
AAAAATGTTCTCTTCACCTATCCAATCCCATGACGGATAAAATTGGAGAT
GACGGTTCTCCTTCCGGGATTGGGTGTACAGATCCTGGCACATGCTTCTC
TGTTTACCATTCTTGTACCAAGCCGTTTCGAATTGTTGGAAGTGTTGACG
AGGGTGCCGTGCTAAGGTCGGAATATAACTGCACTGACGAGAGCAGCAGC
GAAGATTGGCCCCAAGTCTGGGTGGGCGACAATGGAGAAGCTGTGAATGC
AGACATACCTGGACTGTACAGGCGTGAGTCATCTGTCTGGGGTGATGCCG
ACTTTACGCTGACGACGGTTTCGTCTTGGTACACGCAGGATGCGGGAGAT
GCTTGTGGAGTGAAAGTGGATTCGACCCCCGCAATGACCCCGTCAGAGAA
TATTACAGCGGAACAATCTATCGAAGGCTCGAGTGAGAGTGTTGATGTAA
TGACACCTCCTACCTCTTCAGTAGGAAGACAAGGGTGGGTTTATCTCGTC
CCATCTCAAATTATTTTGGCATTACTGCTCTTGGTAGCTTAACAGTTTTA
GCCAAATGCACGTGTGCATGATCAGGTACAACATTTATTTTGGTACAATA
CAGTCCTAAATTAATCATCCTAACAATGATGCAGTGCGAAGGAAGCATTT
CGGCGAAACATCATACGCACACAAATAACCTCCAATGAGAGCACCACCTA
TACCACAAGAACACACATCTTGACCAGTGAGGTACAGATTGGAAATAGGT
GTCTTGGGGCGTAGCCACTGTTGGAGGAATCGTTCTGGTGTATGAGCTAG
TCCATACACTGCACCACGGTGTGTTCCTAGATAGAAGTCATTGCTAAGAG
CAGTCCCAAATTCAACAAAATCAATGCGATCACGAAGGAACGGAAACTCT
TTGAGAAGCACATCCATGAACATGTTTTCCCACTCCTTCTTAATAGCCTC
ATATTCATCCCCTCTATGCTTCACTCGTTTGTTCTGAAAGTTCTCAACGT
GATCGAAAAAACCTGGTCCAATTACTAGAGCAACTTGTTTGCCCGGATTA
CGTGTTTTATATGTTGGATCCTTAGCTGACGAAAACGAAATAAAGAATGA
TGCTGGTTTTTTGAAGTCTTCTTTGAACTTGTCCATGTTGGCATCAAGTT
CCCATGAACTATAAATCCATAGATTTTGTTTTGGCAAATCAAGTGATCCA
TCTGGGTCGTTAATCCCAACAAACATTGACATAAGTGTCATATTTGATGC
AATTTTGTCATTCTTCATTGCCTCAATTATTGGCGAGACTAACCCTTGAT
GCTTGGCGGGCAAGAGCTTTCCAAAAGTGGATGGAGCACCTACACTACTA
ATGATGGTATTAGCAAATATTTGCTTTCCTTTCACTTCAACTCCAATTGC
ACGATTTCTGTCATCAATCAAGATAGATGAGACTGGAGCCCTTACAAACA
CTTTGCCATTCCATTTCTCGATTACTTCTATGATACTTGTGGCGACTTTC
AGTGGACCACCCACTGGATAATACGCGCCACCTTCATAATGAGTATAAAT
CAAAGAATGCATCGCGAAGGCACCACGGGATGGGGTTTCGCCATAATCGC
CGTAGGCATACGAAAGCACACCTGTGAGTTTAGGGTTGCTCGTGATTGAC
TCAAGAACTTCCTTTGTTGTCTTTGCGAAGATTCCCAAGCTCGAGGAGAA
AAATCGAAGACAAAGTCGAAAGATGGGACCAGGAAGACGTTTAAGCACAA
TGAATACAGGAAACAGCTGAGTAGTTTTGGAGACTAGGCCGAAAAAGGCG
TCGATCGCGGTACATTCTTGAGGAAATTTCTGTTTGAGCTCACTTTTCAG
CACGGTCCAATCAGAATGGAAGTTGAATCGCTCATCGTCTACAATTGCGA
CATCGTACACGTCATCCATCCGCTCCCATTCCACTTGACCATCTGTCACA
TAATCAAGTTGCCTTCGAAGGGGAGATTTTTTATTACCTATTTTCCCGCC
AACATAATGCAAGCCGGTATCGAATTCGTATCCCTTTTCAGTAAAGGTGT
GGAGATTCCCACCGGCAATATCATGCTGCTCCAAAACCAGTACCTTTTTC
CCCTCCTTGGCAAGCAACGCTGCTGCGGTGAGACCGCCTACTCCACTGCC
GATGACAATGACATCCCAATGAGAGGATGCCACTTTGATTGAGAAGCCCT
GCTTCGTAGGGTTGGATGAAGTTGGGGCGTTAGGGCATGGCAACTCGCGC
ATCCAGCGGCGGTAGAGAAGAACTGCTACTGTGCCAAGACCCAACCCTGT
TAGCGTCGCCCTACCTGATTCGTTCATTGGATGTGGTGACTAATCGAGCC
TGAAGTAAGCTTAACGGCAACACGGGTGTAGATAGATTCGTCGCGGCGAA
GGTATTAACAATATTACGTGAGAGTTCTCCTATTTTTGTGAGGGACGGGC
ACTCATCGGCTTGCTTCTTGCGCATTTTGAGTTCTTGTTCTCATAATCTT
CGGCAGGTGTCTTTTTGTGTACTGAAAAAAAAATTTGGACGTACATACAA
CACTACGGGAACCCGAGCTCGCTTCGGTACAATACAATACAATATTTAGC
GCATCCAAAAACTGCATGATACGTAGCATTTATTTATATATGTCCAAGGA
TCAAGTTGACAGGTAGAGAGCAAGATTTTTTTTGTCaatagggaattaca
agcagccgctgcaagattttttagcagcagtaagggcctgcaaactggaa
gaagtcttgttttgctaaatgaagataacaccggaagccagttagaactt
tgctcgcatggcgcacatgatgtctaaaagccctttagtccgaccttggg
tgtgagatagatacttaacatcagtagtacacacaaattttgtaagcgta
gtcatgttcagctcatgttcaacaaaatatgactaacatgtgtcgtgagt
gtacttacacgttttaagtcaactattgaggtgtatgtaataagtcgtgc
acacacaaattcacgtatggatgttgcgagaaattatgtgccatttttta
ttttcatcgaagttgatacatgtaagtttacacgcagagaacaataactc
taaaaaagcgctgactgcgtgttgttgtgatctcaacttacaagggttac
acgtggccttcaacatgtagtcatataaatagacccagacaattcactga
ggccttgttcccagctgacacgggtaaactctgcttcatctagcagagtg
agcatgttgcctatatgcacatgcataaaaaagaccgcaaatgcttctac
acgcaagagacacaattaagctgtgagcagacacccactactgtgtctct
aatcagcaactcaaaaagtcacagactaggctgtcccacacaggcttaag
ccctagaggttgtgaggtgtggccataggttctaagacctaaaagctctt
atagatgtattgcctttcgcctttcttaaaagagcatgtaaaacatagat
aagcttttgaggctagagaacccgttttacaatcacaggaggtgattaga
tgctgtcttagcgctcaaactcacactcaatttgtttgcactcgaaacaa
gtttttgcaaaacaagatttgaatcttattgttgatctcgttttgaccaa
gtaagtgggaaacaaatatatatttaaattgtgagcgcccacatgtgtgc
aaaagaagttgtgaaaaaagttgtgtgatggggccgatcaccacaaatag
ttgtgagctcaccagtcgttggaaaagattgtgtgaaaaaaagagttggt
ttggaaactgcagaaatttgcgtgggacatggggaaatgtgtgccaaagg
aggtgtgtagagtgcaaagacagcaactcaaacgactatcgtatttcttg
gatggcaaggtctgcgcatcatttggtcaagactccaacagttacaaaaa
atgtcattttcacgcacttaactcatgcttaagagccacttgtcatcaca
aagtgatagccttattcatttccatcacggcaatatgtattgctccacgt
aactcctatccgctcacgagttctatcaatttacatcaaaactcaccaca
aatgaaatgcactaacactgacatgaaaaactgattcctctgcagtacaa
ttcctggtacaaatgagtactttggtaaataggaggggataccaataatt
gtgtacatgtaacaggcacttactttcagttcatagagatatgtatcttt
gaacagtttttggacttgtcatATTATAAgaaaaaatatgttagagatat
tataaacgttaccctctagagtaggtattacatacataatatatatagaa
aaaaatactagggtctagactactccctagctagttctgagacatttatg
cctaaaaccagtactcctgaccccataaggcaagagtcacattaaaatga
ccgatcgatccccttgaagttctcgtctcacaagttaactcaagctttca
agtcaattccgttgattatgacaaggtggcagctgaaattgcgccaggtt
ccaagacgggcataggttttatgtggaatgaatagtttttgggtgacatc
aggtttctatcccaacagttttgcaagatatagaaatattgccaaagttt
gttctgagggtgaggaggagttgcattcaatcagtcgtttttgaattcgc
aacagcccgggtgatatgcaagttcacgcgactcataaattgaccagact
ggtcgcttagcagcccccaaaagatgggagaggtcgcggagcagcttgtt
gacaaatatggtctcaatcagcctcatgatcgctttctctattaaaacga
tcgtgattgtgtttttatctggaatgaattgttgtagggcgagcctttta
tcacttcaagttgccgttaccattcttctaaaaaattgacacgttgttca
agttaccatattaccattcttgtaaaaattgacaagttgttctttcaacc
tattcacaagatataattttaaaggtaggcaattacttaggacaatataa
ctacccatgtaagtccaagcgaaaaatgaattatttacaggtaacttcac
atcaacttcttggtcagtacctgttttggcaaaaagcaaaaaaaactgtc
tcactgaagaagaaggagaagaaggagaaggaggaggagaaggagaagga
gaaggagaagaaggaaaaaacggctcagtttccaacacaactaagatttt
aaaaaaaatcttgatAACAAGATGAAGACAAGATGATTGAAAGAGAAAAC
TTTTGGCATCCTGCAAGATAGGCAACTTCACGgtcaacagtagtccatag
aaagtcaacaagtctataggtcgagacttttgggtcaacacatgacaata
ctatcgatttttgtttttatacttgtccacatgtcgacgaactattcacc
aactatcaactatagaccaactatcaaccaactatcgaccaactattgac
caactagctattgaccaactatcgaccaacttttgacaagcgatgaaaat
gttgataggtggttgatggttggtcaattgttggttgataGTTGGTCCta
cttggtcgcttgttgatatgtactaccagtgtactacctacaactagcta
tcaaataatatggtcaatactaggttgatttcaacagttgattgtgtcaa
ctcacccagtcaacatgtcaacaacaaaaaagttgatatatcaaccttct
atcaatgttttcatcaacaagagtacactatctactgtttagtctatact
cgaatttttttcaatcccatccataatggttgatggtcaatgggttgata
ctaagtcaatagttgaccagtttttggcaaagttgcctgtcttgcTGGGA
TGTTAAGAATGCTTGTAGTATTGCACCACACTAATCCAAGATTGTAGGAG
TATGTCTAGAGTAGGTAAAACAAAGTAGTAAGTAATTTGCTAACAGGAAG
ACAAAAAAGAATATTGGGTTAAAAACATCACCAACttttgaaacatccag
attttttcaaaaactgaggtgtatttaaaactgagccccttttcctcctt
cttcttctccccccccccttattcagtgtgagagttttttcgtctttgac
catagtaggtacttcaaccgtgtacatatgcacattacctgtaaataatt
atttttcTGagtaacgagttttggtcttgcagactaaggtgagtacaatt
ggtgctaacaattgattggaggtctgccttcttttcgtctttgaccatag
taggtacttcaaccgtgtacatatgctcaattacctgtgaataattattt
ttcttagtaacgagttttggtcttggagactaaggtgagtacaattggtg
ctaacaattgattggaggtctgccttcttataattagcatctaggatttt
cactacatgctgtgacgcttcctgcgtactttgctgtttgtttgacatgc
tgttgttgacagcccaggccttatccatgtttgatggggtcagactattg
atgtctctaattggaaaaatgacgtgatcaatggtaatttcttttgttca
aaaatctagaacaattctgagctctttcatggtggtcgaatgctggcttg
gtcatctttttcttatcatactctactacgtcgggagtcactttgtactc
cttaatggttgaatactcaaaaaactttaagttaacttcactccttcctt
tggttaggaagctcccatttgacatgtgccaagacttgagcacctgccaa
gtcaagtagggaaagtgtttctccattccttttgcatggaacaggaggtc
accatcagatccactatctaggaggatcgtgatgactgtgttactgcaac
cacgccccgtagagtgttcaatgttcttacgggttgaattttcggtcgtt
cagtggtgtgctttggttactacagcagtatctgtacttctttacctgtt
gaaaggggggtcacactattgaaaaggtcaccaaacattttggggtccga
caatttggcagttatttcgctctgtgtaagttcagctggaagatttccta
ggtcttctgctggattcaaactggtgttgcttgaatcagaaaatgttata
ttgacatgtggggtagttttaatctgactaggataagtggtaatcatttg
cttattacagtttgatttgctacataaaatcatatactccccccaaccca
tcatctcaggatgagtctgaattgtcactgtcgctggtgttgtattgctt
atgcttcttcttgatcatagtgcatttcattaccttgttggactttgcaa
gtttgaggatagctgcgcatagctacttcctccttgaacaggtctcttgg
gtccatgagaggtcccatttggtttttccccttgaagctttgcttggggg
tcctgttggaatcatacttccggcagtctggagtgttatgggtggtatgt
gcacccccatgcttcttgcagagaggacaacatttctctgtgtggcttct
ctttggaatcctgtcactaaaagagaccatcttatttttagatgagtcgt
tagacttggctccttcttgggtccttcttcaaccttcttggtcgagtaga
cctttttgatgtgttcaaggacttcaagatgttccctgacactttgtggt
accaaacctccactgagcttgtattggtcctgccagttccaaggaaccat
cctgaggatgtggcttgccaagttggcataaccaaatggcccacatactt
ttgtcaacttttcagcattctgagagtaatagaggcagggcaagagttct
atgtacctgttaaggcactggatcctctgcacaaagtcccggatgggtac
tctgtttgggaaccgttcctgctccactgcatcagtcctgaagacagtct
gcagatgcaactgacacactccaaaagggaggcccaagattccgggcgtt
ttgtgggatgttcagtcccatacacatccgtccagggctctcagtcaatc
tgctttatgacgatggtggtccaagggcaatgagcagtctccaaaagttg
ggtggagtactgcaggaagatcgcttagccagcaaactctatggcctcac
tagttcctgtttgacagcagttgccctttttaagtcgattggagaatttt
catccattccattatacttggtgttggcctcagtggctgcagtcaaattt
tcctcatcctttaggtttaccttacaggcttccttataatctgtgcccaa
tcctctctgggagagtatttccatcaaggtctggacatggttgaggaact
gttcagggcttccctcattgaagatggcaactgacaaggtcatcttgtga
gagatcttgatcatattgatcaacttggggggtatccatagcagtggaga
tgtaggagatgggtggcttggacctcagggatctcctctcacaccctctc
acgctcttgtggcttgaggcattctgggcttgatttcttgttggaaatct
tctctagggcctctctgaggggagtattataaaataaggcattgaaaaag
gtcttgggtgccctttagaggttagtttgaaatgaaatttttcaagattt
tttcttttttctttcttctcttttttaaagtctgtgttccaaatatttca
caaaattctcgatcatgaattatcttgaatcgtatgaattatcgatcgcc
gaagtcgatcacttattttgaagatcgcaaagaaaatttttggagaggtc
atagatcgcaaaaccggaggaattcattgatcacgaagATTGTACAATCA
TCATAGCAGATCTGCTCTACATAAGAACTCCCAAGAGTGGATGGACACTT
CACTCTGAATCCTATACACAATCTTGATTTATTTTAACTTAATATAACAA
CTTATAGAATTAGATAGGACTACATATCTAGACAAGTTTAACTCAACCCT
TGAGTCCTGAAATGTCACTCTAGAAGTGGGAGAGCATTGCAATTTGGAAA
TACCAAAGGGGTGATTCTCCATCTCTGAAGGTCAAGAAGATCTTAGAAAA
AATAATGCCGTGCTCCAAGATATCTCATGTTCTTCTTGTCTTCCCCGTCC
CAAGCTGCACTCCCCCCTCAAAACTCTGCATCTCTCTCACTGGCAGATTG
TATTGCCATGATCCAGTAAGCTTCTTGCATCCCTTTTCATTAGCTCACTC
AAATTGACCTCATCATCCAGTGGTCCTCATTGCATAAGCCTTCTCTATGT
TGATAGATACCATGCCCTCTGCAAAATGACACCAGCCTTTTTTGTCTTGT
GATGTGGTGAAAGGTAGTAAGAGCGGAGGTAGATTCAAGGTGGTACATAT
TTCTTCTAATGCCACATCTCCCCTCCCTTGAAATGGGAAATGACCAGGAA
AATTAGGTCTCTTGGCGTGCCCTTCTCCTTGAGTCAATCCATGGCAGAGA
TGACTAGTTGTTTCGGCATGCCCACTCTTCCCTCTTTGAGATATATGGAG
CATTTGCTTTGTAGTTTCTGTGTGTGTTATGCTGAATGGGCAAGTTGAAG
ATGATAGTCCATGTTTGCTTGCTTGCGAAGGTAACTTTAAAGCACAGTGA
ACCCATATACTTGATTTATGAAGAGTATCTGAAACATTTCAGAACTTTAT
GGAGCACACGGAATACAGTAGTCTACCATATCAAACTCCTAAGTGACAAT
TTATGCCTGATAAAAGGATCATTATTTTTCCATTGTCCCTAGAATCTATC
TCTGCCTCTGATGGGTCCCCGTGGGAATGTTTAGTTGTATCATTTGAGGG
TTGGGAAAAACTTGTGTAGTGTTGCATGTGCAGCTGAGTCGTGGTCACAA
TTCAGTTGCTCTGCTCTGCTGCTATCTCCTCTATTGTGCAATAATCTTTG
TGAGCCTTGGCATGCTTAAAGGTTATGGCGAACTTAATTCCTAGAATTTT
CAGTGCAGAAACTTAAAGCATTTTTCAGTTTTACTGCCACTTGCGTTGTG
ATCACAACCAGGCTCCAGCTGGTTATGCTGCATCGAAGGGATATGTGTCT
CTCTCATTCTGATTGTTCCTCATCAAGCTTTAGATGTATTTGTTGGGTCA
TCTATGTAGATGATGTGCTCAAGTCTGTGCCTGTATGGTGAGTTTGGACA
AAGGAATGTGGCACCATGCCCTTCTTTCTTGTAAGCACAAATGAAATAGA
TGGATATAACCCATCCATCTTGAGCTGTCCAATTACCTTGCACAAGACTT
TGTATTTTTGATCCTACTCTCATCCCACTTGTTTCATTTGAGTCACTAAA
TTCAGTATGAAGGAACAATTCATATCTTGAATTGCCTTGTGCACCTCTCA
GCAAGCATTTGTTCACGTTGCAAAAGTTGGAAGACCAGTTATGATATACT
GTTGACCACTGGGTCACAGCAATTGGCCATATTCACAGAGGTAAGTCCAG
CAGAGTAGAGTAGTTGTCAAACAATTTCATAGAATAGCAACTGGGCAAGT
CAACTGTCAATGGCCTCTCTATATTTTGTGCCAAGATTTTTACGCCTGAG
GCCATGTGATACTAAATGGTTTAACATCAGTTCTCCATACTTAATTGTAA
CATTGAAGTTGAAGCTTGACTTCATAAGGAGGATAGCCAATCTATCCAAC
ATGGCACAGAGGCCATTTTACTATGTGGGTCGAGGGACTCTGTGATGTTC
ACCAGAGAGGTTTTGAGTGCATGCAAAGATGAGATTGTGATGGAGTGTGC
ACCAGAAATGTAGTGGCCAATGTGTAGGCAGGAGGTGGAGGAGGAAGTTT
CTTCTCTCGTCTCCCACCCTTGATTACCAGACTTAAGGAGTGATGATTGT
TGTGTGGCACTATCTGACCAAAGTCTGTGACTTCCCTGAAGAGTTGTCCT
GTAGTCATTGGAAAGTCTCCAAAGCCGTAAGTCCTGTCTCCTACCTGTCT
GTCTGCTACTGCTACTACAAAGTTGGAAttataattgaagtgatatcata
ggtgtccctcacagatggatgtttcttttgtgagatggtattgcaactga
tgtacttatattcagataacatgttgcactttctgatgcattaacaaatc
cttcacttttccatcttcatctgcaatctggaccatgctcatgttgatcc
cgcaacattttccaaaaaccccattcttcatcagaatcacttgtctttct
cattccttatgatctggatgatacattcttccaccttgttatttcctatt
tttgtgctattcgtggccaccgtgagaggtgagtgtgcaagagtgtagaa
tcatgatgctcgagatattcatcctgcatttgacactctagaagtctgtt
gctaacttcttctaacatgagcagaaagggatgaactagcaacaatgggc
tgcttgattcaagtttcctctattaactttgttccctgcatggaaacaca
taaagaaatggtagacttgccagctttttatctgcagtaggcttctggtg
agaaggggatgatcttgatttaaAGCAAGCTCCCTGTATTCTTCTCTGCC
CTTATCATGAAATCTCAAGACTGTTAGTAAATCCAATTTAACCTTTGCTG
TTGATTCATGTTGGTCCTCTTGGCATTAATCCAGTTTGCCTTGACAAGTT
TCTCATGTTGTGTCATCTAGTTGCCTTTCAAACTCTTTGTTATACCTCCT
CAAACAGTGATGGATTTTCCCATCAAACCATCTTTTTCCTGGCCTAGCAA
CTAGCCATGGCTTTGTCCCTGTCACGGATGTGGACTAAatgtcaaggaca
aaaaccaatcatctccaaccgagtacccaataggcatcacacagatgttg
gtcactcccaggtcCCTACAGACTCATTATTGTGTTAAAGAGCTTTGTAA
CGCAAAAGTAAGTTGCCCGTAGATGTTCTCCTGTGTGGTGATAGATGGAC
TTGCTGAGGTCTAACCACTCAGGATCTATGGGTGCTTTCCCTATTGACCC
CTTATCAATAGCCTCATGTGCTTTCCTTCAATTTTGCAGGTGCATACTTG
AGTGGTGAGTTCACTGACAAAACATGCTCAGGGCTTGTTATCACATTTTT
CTTGATTAATCAAGTATCTCAGTTGTTGTTGGTAACTAGCTCCTGGTGAC
ACCTTTTTTATTTTTGTAAGGTACATCCCCAACTACTTGCATTGTGTTGT
GATGTTTGGTGAGTCCCTTGCTATCACTCCCGCAGAGTTTTGGGTGACAT
GAAGGCTCTTGAGTTGCCTCTGGGTAATCTTTTGAGTCCCTCCTTCCAAT
ATTTTGGTTTTGAGTCAGCCACCAACACCAAGGTAGTTATCGGAATGCCA
TAGTCCTTCCACTATTCACTTAGTTGCCTTTCAAACTCTTTGTTATACCT
CCTCAAACAGTGATGGATTTTCCCATCAAACCATCTTTTTCCTGGCCTAG
CAACTGGCCCTGGCTTTGTCCCTGTCACGGATGTGGACTAAatgtcaagg
acaaaaaccaatcatctccaaccgagtacccaataggcatcacacagatg
ttggtcactcccaggtcCCTACAGACTCATTATTGTGTTAAAGAGCTTTG
TAACGCAAAAGTAAGTTGCCCGTAGATGTTCTCCTGCGTGGTGATAGATG
GACTTGCTGAGGTCTAACCACTCAGGATCTATGGGTGCTTTCACTATTGA
CCCCTTATCAATAGCCTCATGTGCTTTCCTTCAATTTTGCAGGTGCATAC
TTGAGTGGTGAGTTCACTGACAAAACATGCTCAGGGCTTGTTATCACATT
TTTCTTGATTAATCAAGTATCTCAGTTGTTGTTGGTAACTAGCTCCTGGT
GGCGCCTTTTTTATTTTTGTAAGGTACATCCCCAACTACTTGCATTGTGT
TGTGATGTTTGGTGAGTCCCTTGCTATCACTCCCGCAGAGTTTTGGGTGG
CATGAAGGCTCTTGAGTTGCCTCTGGGTAATCTTTTGAGTCCCTCCTTCC
AATATTTTGGTTTTGAGTCAGCCACCAACACCAAAGTAGTTATGAGAATG
CCAGAGTCCTTCCACTATTCACTTGCCTCCTAATAATAAATGTTTGTTAC
TGTATTCTCCTTTGCTGTGATGCTTCAATAGGGCTTCTGTGTTCACTAAA
TATCAAGACATCAGCTTTGAGGTTGCCAATCAAGAATTTcactgcaaacg
aaaaacaccggtaaccttctggtacactctcaaaatgtcagagtgtacag
ggaggttacaggaagtttcaagagtgtatggctgagttaccggtttttta
tacattgtataagccatagttacatttatcatgctaagcgttgaagcaaa
aaagcttccgagtgttcgtgtggttcatgactgacattttgggaatcacg
agttacaaacagaatttgagtgactattctaggcttggtgttttaattgt
ttcggtgatggcttattggtcctatttgtattttcaaattggttggtttc
atattactgttctgccacttttttgaacaccctccatatatgaattaaat
atgaatgatgagagttcctgtcccacaagtacagcattcactggctaggt
gaccaaatgggaattaagtacaaacttagagaattcccattccagatgta
tgtcctattcactgtctaggcctaggaagtataagtactatcagaagtga
ctgccccaaaaaatctgaacacaagaataacacaaacacattggggctga
aatttggtaacgcgtccctacataattgatactaattcctttgtattgcc
ttacctcactctgttgatcggtacggtgctacaacacaggtgcttgaacc
agcagcaactgtagggagggcgcactctcacttctatctcttcacgccca
attttttcaattacattgataccccaccatcccatcgcgggaacggccga
agctcagcccacggactgagtttgacgtcccgcccggaaccgccatgtag
ccaacaacaattgggtgaggctggtgcaatatgaatgtaagttcttctaa
acttgccctgttttcaattattcaactcagcaaacatcaatttttttcaa
ttaaatattaacagtcctaccacaggaacagccaaaactcaacccagagt
ttggcatcccacctggcaccgctgagaagccaacaacaattagcagcagg
gggtatattgtgaaggggagtaattattagctcgtcctggtttcaagcaa
tatactcacaacacatcatttttttcaattaaatatttacagtcctacca
cgggaacggccgaaactcagcctacagactgcaagacaggcatgtttggg
agacatttccaggtggatccacttttggtgataggcctggacaggccttt
cgttggaagttgtcacttggtcagtttgTAAtttgtccaatgtttgtccg
acgttcgtcccatgttcgtccgatgtttgtccaacgttcgtttaacgttc
gtccaacgttcatccgacgttagtccaacgttcgtctgacgtttgtccga
cgttcgtccaacgttcgtcagacattcttcagatattcgtcaaatgttcg
tccactattcttccaatgtttgttcaatgtagagagagtgttggttaatg
caagttgcacgtgcgTtgaatgaacatgtcagcgtcacagtgcatttgtg
acaaatttttattacgtgtcactctatcgttgatcgttcacggattgtgc
aaagcctttttgtcaaaaatgaaagaatgatcacaatattttgcattcat
gcatttttgcggttataaaaaataggatcaagtacatactaaaattttgc
acCGCCCAaggattagggaaatttacattgaaaatgaaaacagcaaactt
actttcaataagaattaggtattttaaacagaatccgaaggcattgtggg
tggggttgccagaaaggtgagttatctgcagcagacaaaattattcaatt
cctaactacgtatttaaatcatgtttttgtgcattgttttgatgtacatg
tccaattcttcaacggtgattaaaaagtaaacagtacaatcaacagtaca
gagaacatccaaaagtgcatagatgtactttgtactcctttgtgattttc
catataaaacatgttgattcccatgtggcaatgcaccttaggatgtactt
tgtactctcaaaagggaatagtacatgtagctgaatttgtatcagaatta
gtcaaagaagcaatatgttataaatgtgtattcctgtagagacaatctat
ttagttttttcatattaagaacactggctgtgtcatgaaggtgggcagag
acagaaccaaatacagtactaataccatttggcaaaagcactgtttcaac
gttaacaccatggcacattttgcaccccatgtagaacgcttgtcgtgttt
gtgcatatctttcttttcttggagcacctacataatttccatctggttct
gaaaacggttgacaaattctgacaatcaagcaatcaatgaaaccaaatat
atcaaatgtcataaagtttagacttttgacttcaacaattcttccatcaa
cattgtgtcttattttatcttgatttactgtttgttgtattgcatggaag
aatattgggaaattatctaaaaaccttggtgaccaataatgtttctgtac
tgcttatcaaggtaaaagaagatccagcaccatgcaggtcaccatctctt
tggCAGACCTTTTTCATCCTTGTCATGAAAtatagaagcaactctaatgg
atgaaatgcataacagcatggagttgaattgactaaagtggttccttttg
ctactgaaacccctgtcagacctgcaaaagtaatttcctggttgctaact
gcttgaaatatgtttggtttgctagcaaccagtgagtacatttcaagggg
aagccatgaaatgacatccttggtttgccatttgatgttgcagaggcatc
attgtgatgacaattgtggctaggtctcctaactgacaattatctgggat
gatttcctgtcgtcaagtgttaatgtggtaacttaggcatattatgatgt
caagtaaagtatacttatcagttattaggaccaacaatgcaatgtgagaa
aaagacaactgtcctcgaaaaatacatggtttctttcaagctttttttct
gtatgcaatcgggatagagagttgtatggtggtgttgtacaagagtgtat
cgtaccatacaatactaaatgtggaatctcgttgtgccaactgttttgag
actcacagaaattcacaaatacaagaggagaggatttgggtgaaaacgag
tggatttgggtgtatgcatttaaagttgcataaatataatgcaatagttt
agtttaaggagagattgctccgtaaaattttccttttacggcgatgcttt
tatcattcatgatcatctgtgggaatttttccatttcatgaagcaaatag
acatcccactcaagggcgatgaatgggttgttcattcaagacaatatagc
cggtgaatattgttgttgaggtagctccaagttgcaaaattcacaagaag
gaggatgaagttctcaccttgggactgccattggtttctccacccacaat
taacaaactaatacctgccatgctggtatactttaattctcaagtgcaag
tctgcagataagataacagatgctgggggcaaggcagaagaggagttgga
agtcagatgtcaatcatgcaacaatcatccatggaaggttatctgaccaa
atgtaactgctgatgtgtcgactcacaattcaacaatgaatcccatggat
ggttcatcattcttgtttactttggttgtatggtataggatggttaatta
tccaagccattgaaataagtcaaagtataaataatcaaattaatgactca
ttaggtacgaattaaaatccacaaacttatttttctcacgctcaaatatt
aaatgacatccctgctgcaccatcaacgagcccttacaaaacctagcctt
agctgaaagatcatctgtcaaattttgttgattgtcaactctttcatttt
ttcatctgtgtcgagttctctttggccttctacaaaccacaaaacaacag
tttatcaaatgtgctgggcgacaaatcccatcactcacgcaatctgtctt
tcccagcgcaaccaccataactaccacagctagagctgtccattctaggc
tcaaactctgcactctctatcacattctggctgattgttgaattttaact
tcacctgtcacctgacaaaacaccataaaaagcttaccgagcagcgcacc
caggacaaacaaacccaggaaaaacaaacccaggacaaacagagatgaac
agccatgaatgcccccatgagtcgatgattaagtgattaaaatcagggaa
tagtcactgtaaaactaaacttacagtcaataaattcccatctttccccc
tccaggtcatgatggttgccgtgtaacaaaaattgcatagcagaaatggt
gcaatttctctggaaatgcagcaaatctgactgaaccaagcggcaggatg
gtcctgggtgatgttgcggtgagggccattgtggcagaaccagtgttgcg
atggtatttgccatgatcgaggtgatgcggcagcggcacaaagtgtcatg
gtgcggaagagtagtttcgcaatttttttatgttatgtagaatctggtac
gttttttttacgtgggccgatgcgacgcgacagtacattattaCTgtacg
atacaattattatgtattatacaccacagttctgcaaaaaattgtcatat
ggactgagtacgtatggccattttgtgcaggctaccacaaaattttgtaa
taaaatttattttgcggtagaaaaaaataatactaataagtacacccatc
ttctcgtgcagacacagcacacaaccaaacaacaacttgtccgtgtGCAC
ATCATCATCACACGATAATCTCGATCTTGCGTTTCACACTTCATTCACTC
TATTCTTTATGTGATCTCACTCAAACAGACCACCCTGTGCTCATATTGGA
CCAAGTAGGATGCATGTTGGAAGAAGGAATGTTACCACATTCTCCAGGAT
GAATGGGGATGCAGTATGAATGACATATACAACATTCCATTTGCGTACAA
TATTCATCAAGTATGCAATCCCCTTAGAATCATGGAAAGTCTCAGTGTGA
AATTTTGCATTGGCGGTCTGGAGGATGATGTGCAACCAGAACTGTTGACG
TATGCCACAGCACTGTTTCCGTTTCATAATTTTTGGGAAGATTCGTGTAT
TGAGGCAGCTAGTTATTTGTTGGCATTTTACAATGAAGCCATGATCAAAG
CTTGGAAGTGACTGAGAATTAGTTTGTAGGAAGGATAATTTTTCCAAact
gagaagtgaacaaaatggcagaggggagattgtaccttctttgtactatg
cctcattgacaacatggaaagggagggggtgaaaggtgatgctttaatgt
ttttgttggcgattactacatgtgttgctgcaagtaggtggtaggaggct
gtagatctcatttcaagtggctcatgcggcatggcaatttgtattctgta
gcttggcacagagatggggaatggagcaaaggtggaagatttaactgtga
ttaagggttcacagatgagagaatatgtacaagacatgctgacggatgaa
ttgacgccggctttttactgtgttgtgtccaagttggaacaggagacttt
ctaggtgaaggccaaggtgacgatctattatattaatggtcaaaataatg
attaacttaggctgatccttatttgcaataaattttaaaatgaatttgtt
tttgctccagaacgaataaatttattttacaatgtggatccctccgtcct
tatttatacaagtaacacaagaatactatttatctaaaaaagatattact
ctgctatgaacacaatgctatttctaatttattccagtacctattattag
tatgaaagtgcaagcaactgcaattgactagaaaaaacttgctctctcca
cctctgctctttgttcttttgtaccctggtttggcagtttcgcccagctt
gacatcacgtcatcctccgaagacgcccacatctcacaccatcaaaggaa
ctcactgatagagccatctgagtggaggatcttgctccctccacgtcttc
tctttgttgttgtgtgccccggttttgctgttttgcccagcaaaaattgg
tttattgttgtgtaaagttgttggtgccatgtccgacatgacttcactgg
ctgaatctgtccacagctcacaccatcaaggaaccctctgctagagccat
ttgagtggaggatcttgctccctccacctcttttctttgtccctttgtgc
cccattaatattggttggctgttgtgttcttttgttgacaaggacgatgc
catgtctgttgccatatctgctatggcagcatcactgtctactgtctaaa
gaccccaaaggttcacgtcatcctcaccactcgccagaaccctctgatag
agccgaccaagtggagggtctctcattctctccaccttttctctctctct
tgttccgtcttctgggtcccagttgtgtccttttccaagtggttggttgt
tgtataatgttgttgatggcaatgagtggcgattgcatgtccgacatggt
ttcactggccgacgcccacagctcagaccattgacggaaccccctcttct
acagcaaatcaaatgacacagacagatgcccttagaaacagcattgcggg
ttgtctttctctcaacgtggcctggttggttattgtataagttgttgatg
gtgacaagtgacgatgccatgtccaacatgtcatcaccattcgaagccgc
caacagctcacaccatcaaccgaacccactcctctacagcagcccaaaaa
acgcatgcccctagccggagcgggtcatcttcctttggacacaatgCgtt
gttgttgttgttgttgttgttgttgttgttgttgttgttgttgttgttgt
tgttgttgttgttgttgttgttgttgttgttgttgttgttgttgttgttg
ttgttgttgttgttgttgttgttgttgttgttgttgttgttgttgttgct
tgttgttgttgttgttgttgttgttgttgttgttgttgttgttgttgttg
caattgttgttgttgttgttgttgcttgttgttgttgtgttgttgttgtt
gttgttgttgttgttgttgttgttgttgttgttgttgttgttgttgttgt
tgttgttgttgttgttgttgttgttgttgttgttgttgttgttgttgttg
ttgttgttgtggttgttgttgtggttgtggttgtggttgtggttgtggtt
gtggttgtggttgtggttgtggttgtggttgtggttgGAAgatttagtct
gcaaatatcatcgtagattgtttggccccttcatgccaatagtctgatgt
tcgtgatgaagacttaaatgttcgtcccgtgttcgtcccatgttcgtccc
atgttcgtcccgtgttcgtcccgtgttcgtcccatgttagtctggcgttc
gtcctatgttagtcagacgttcgtcccatgttcgtctcatgttcatccga
aggtttggcataatgaaaagttcatcagaatttgtcagtatttgtcagtt
gaagaatttaacatttgtcaaaaatgatagaaaagagatccatgtgtaaa
ggatgccggtcttGctgagtttggcatcccgcctggcaccgccgtgtagc
taacatcaattggcagcggcggctatactttgaaggtgagtaattgcaaa
ctcaaacttttttacacttgttttgactacatctaattttaaattaaatt
actttcaggccaaccatggaatggctaaaactcagcccacagactgagtt
cggcatcccaccttgcacctcattgtagccaacaacaattggcagcagcc
tgtcaattttaaggtgagttataatgaattcaacctactatgcaattatt
ttgcctacatctaactttcaattaaatacttaatttccttctaccttggt
gcggatggtccagagtattgtttttagcttggggctgaaattgtggcatg
tgtgtcattttggtgggcttggggtggtggacaatgtgaggggcaggccc
agagttaatatgatgtagtatgtttaattttattagttaaggtaaattgc
acatactctgctcaatattactagtccaacagtatatcagatccggtaat
cctcctgtaccttctggtagccctccggtacgctccggtaaccctcccgt
acactccggtaaccctcccgtacactagtgtaccagagtgttacagaagt
gtacagggaagttaccggaagatgccattccgggggctccggtaacctcc
ctgtacactcaagtgtaccgggaggttactggtgtttttcgtttgcagtg
TTGATCTTGTCTAACTTTGATTCTGCTCCAATCTTGCAGGTAATCCATTC
ATGGTGTAATGTATGATCCTCATGACTCTGTCTGGTGTTCTCCCTGGAGT
TGTTCCTGAAACTTTGAGTAAGGTTAAACTTGTTTGCAGAAGTTGTTGTA
GTCATTGAAGTCTTTAGATCATGATTGTTAGCTAACACCTTAGGTGTCTC
CCAAAATCCTTGTGTTTGTAGAGCTCTCACAGGGAGTTCTTCATCACATT
ATTCCCTTGTTTTACACCAAGTTTCATAGCAGTGAGAGCTGAATGGTGCT
GGGTATTTGAAGGTGTCTCCTTTCTATCAGCATCACTTTGCCCCCTAATT
GAGATGATTTGGGATGTTTGAAATAGATGTCAAAATTTTCCTGCCCAACA
CTGTGACCTCCTACTGAGGAAGATTTTCCCTGTCTTCTTGTATCACCCAA
GGCAAAACCCCACAAAGACTCAGGGGCATAGTGTGTGTTACAATTCACCA
CCTCTCCCAACTATGGGGGATCAAGCACTCTTTGCATCAGTAGCAATTGC
TGTTCCCATTTGGAACTCATGTGCTTTGGTGACATGATCAGTGTGGTCCT
AATTGTCATTCAGAAACTGGCCACCATCACTCTTGGGCATTAATGCCAAC
TGGTAAGTAGAATCATTCACATCTAGTTTTACAtcctcctcttttgctgt
catcctcttggtcttcttcttcttcttcttcttcttcttcttcttcttct
tcttcttcttcttcttcttcatcttcttcttcttcttcttcttcttcttc
ttctcctcctcctcctcctcctcctcctcctcctcctcctcctcctcctc
ctcctcctcctcctcctcctccCTAGATTTATATGACATTGTTGTCATAT
TAAATCATTTCTTGAACACTATCACATCTCTCCTTTCCATACAATTCCAA
TGATTTTCCTACTGCCTCTTCCAGGTTTGGAATGTTGTCGTGTTGCTTAT
GCTTACTTTGAACCAAGCAGGTGGTAAAAGGTCTAAGAGTGCCTCTACTG
ATGGACAAGCCCTGTTGTTTGTTGAGTCCTTTCTCTGATGAGCATCACAG
TGCTGAACAATATCCCAGAACCAACTTTGGTTTGctgctgctgctgcttc
ttcttgttgttgttcttcttcttcttcttcttcttcttcttcttcttctt
cttcttcttcttcttcttcttcttcttgttcttgttcttcttgttcttgt
tcttcttgctcttcttgttcttcttcttcttctttttcttttttccttct
tttttcttcttctttttcttcttctttatcttctttttcttgttcttttc
ttcttcttcttcttcttcttcttcttcttcttctttttctttttcttttt
cttctctttcttctctttcttctctttcttctctttcttctctttcttct
ctttcttctctttcttctctttcttcttcttttttcttcttttttctctt
tcttcttcttttttctctttcttctctttcttcttcttttttcttttttc
ttttttttcttcttcttcctcttcctcttcctcttcttcttcttcttctt
cttcttcttcttcctcttcctcttcctcttcctcttcctcttcctcttcc
tcttcctcttcctcttccttcctcttccttcctcttccttcctcttcctt
cctcttccttcctcttccttcctcttccttcctcttccttcctcttcctt
cctcttccttcctcttccttcctcttccttcctcttccttcctcttcctt
cctcttccttcctcttccttccttccttccttccttccttcctttccttc
ctcttccttcctcttccttcctcttccttcctcttccttcctcttccttc
ctcttccttcctcttccttcctcttccttcctcttccttcctcttccttc
ctcttccttcctcttccttcctcttccttcctcttccttccccttccttc
cgcttccttccgcttccttcctcttccttccttccttccttcctcctctt
cctcctcttcctcctcttcctcctcttcctcctcttcctcctcttcctcc
tcttcctcctcttcctcctcttcctcctcttcctcctcttcctctccttc
ttctccttcttctccttcttctccttcttctccttcttctccttctcctt
ctccttcttctccttcttcttcttcttcttcttcttcttcttcttcttcc
tcttcctcttcctcttcctcttcctcttcctcttcctcttcctcttcctc
ttcctcttcctcttcctcttcctcttcctcttcctcttcctcttcctctt
cctcttcctcttcctcttcctctccctctccctctccctctccctctccc
tctccctcttcatcttcatcttcatcttcatcttcctcttcctcttccac
ttcttcctcttcctcttcctcttcctcttcctcttcctcttcctcttcct
cttcctcttcctcttcctcttcctcttccttcctcttcctcttcctcttc
ctcttccgcttccgcttcctattcctattccaattcctattcctattcca
cttcttcctcttctcctcttcttcctcttcctcttcttcttcttctatct
CTCATGAAGCCATCACAGTGTGTGTGATGGTCCCACCTGCATTGCTGTGC
ACAGAAACCATGGTTGGGTCCACAAATTCTTGTAGAAGGCTATGTATGAG
CTCATTGTTGACATTAGATAGCTAGAGAGAAAATTGCCAGCACTGTCAGA
ATATTGGAATATATCTTTTACATAGCATTGTTGGGACAAGCTTGGTGGAC
CTTTGCAACCGGGGAGACGAAATTTTCTTAAAGCTTGTGAAGATTTGTAA
AGCAGCAGAAGCCGCTGATGACTCATTGAATAACTAGTCTGTTCTATGTG
ATTGTAACCTTGTTGTTTATGTTGAAGAGTTAGTCATGCTGGTATTATGG
TTTTGTGTTTTCCTGAAATGTTTTCTGCATGCTTTAAATCGACTGGAGTG
CTAAACAGTCTGATGTGCATGAAGCCCTAGAATCTTGTTAAAGTTATCCC
TTTTCTTGCTACGTGTGACCAAAATCTTTGCCCTTTCTATATCTTTAGAT
GCTACTTCAATGTGGAAGACTTGTTTATGTGCTTGTATGTGTCTGCACAT
TTGTGCAAGTGTGTTGTTCTTTGTTCCAGGGATTTCTGGGACATTGCATA
GATTGATTTTGGGAAAGGGAGAGTCATAAATGAGTTGGTCTTTTAATTGA
AGGTCCTCTGATGCTTGCTTGAGGCAAAGGATGGGCTCCTCTTAAATTGT
GAGACAGAAATTCAGAGTGTATTCATTGTACAAAGCAACTAGGCTTTCTG
TCTCCTAGTAGTGCTAGGACTGCTAGGCTTGCAGGTCTTTCATCAAAAGG
AAGGTGACAGAGTGGCTTCACTTATAATAAACTGGTGTATCATAGAACAG
AAAAATGTTAAGTATGTGTTCTTGGGCTTTGCTGTAGTTTTCTTTTGACC
CACTTGAAGATCATTGCTAACTGTCAGCATGAAGAGATAGGACCTTCCAC
TTAGCTTATATTTGTCAGATAGGTTCCCAAACTCAGCATGATGAGTATAG
CCAGACCAAGTGTTCCAACAACTCTAACATCTCTGGGTTTTTTATGGTTA
TCAACGGAATTTTTTCCCCTCTTAAAGATTTTGAGAAGAGCCAATATATT
GACCACCATCTTTTTCATCTCCATACCTTATCATAGCTGCTTTGATGAAA
TCTATCAAGGCAGTGAGCTTTGATGATAACCCAAGTGTGTTGATGGTCAT
GTCATGGCAGTGCCTGGGGTGATGGAGCTAGTTCTTTTTCTTTTTAGGGA
AGACTGTTGTACTTGCTTTGTTTTGGCACCAATGGTGCTTTCTTGTGTGT
CATTGATGGTTTGGCTCTTTGTTGTCCTTTCTCCTTTTCACTGGAGGTGC
TTGTTGTTGTTTGCTTATGGAGTGCTGTCTTTGATGAGTGTTGGCTGTGT
GTCAGATGTGGGAGCTTTGTGCCAGCAGTAGACTTGTTGTCATGCAACGA
AGAATTTTGTGCACTGGGAGTAGAGATTGAGTACTTCTTTTTGGCCATTT
TTCTTTATGGGAGACTCCATAGGGAAGGAAGGAACATAGTTTGCTTCGAT
TTATTGGAGGAATTGTTGACAGTACTGTAGATGTCTTGAATGATGTCATG
GATGATCTTGCTAAGAGCCTTTTTTACTTTGTCCTTGAGATCATCAAAAC
CCCATTCCAAGCCTTCACCTTCATCATGCAAGCGAGGAGTAGTGATGAGA
TTGGTTATTTACAGGTGGAGCAGGAACATCTGTAATGTTCCCTGTAGAAT
TATGACCACTTAGAGATCATCTTGATGTTTGCTTGTGTGTTTGGTTTCTG
GCATGACATTTGAGAACTTGGCCATCATAAAGGGTGCCATGACCAGGGTA
GGATGTGCATCTGATGATTGAAAAACTTTCATGTGCTTCAGAAATGTAGA
TATTAATGTGCCCCTGTTGAGATGAAGTTGAAGAAGTTTGTTGTTTGCAA
AGAACTTCAAAGACACATGGATGATTTAAGTTAGCTGACAAACTCCTTGG
TAAAATTTGACACACTGAGTAAAAAATCCTGAGGGGAGTTTGCAAGTGCA
CGAGAGCATGATGAACATTTGATTGAGCTGTCATCAGTGGACCAATATTG
TTAGTATGATAAAACATCCTATCTTTTTTGTAGGAATACTGACAGTGAGG
AGTAACACTGAAAAAGGCATCGCATCAAGCTGAGTTGTGGTGATTAGGAC
TCATAGGCAACACTGTGCTTCACCAGGTGCCATTGGCTGCTATTGGAAGC
CATGTTactgcaaacaaaaaccacctgtaaccctccggtacaattacaaa
atatcagagtgtaccggtggcttacaggaagttttaagagtgtacatcag
tggcttttgggacgttttgtacattgtttaaatttcatttatcatgctac
gttttacacaaaaatatccttcaagttcatgggtggcatacatgtaatta
atgactgacatttcatgaatcactaattacttcaaagaagatcacccatc
cgatctagttttggAGGTGGTTCTCAGGTAGTtttttgtattttctatgt
gatagctaattggtcctattttcattgatgaatctgtttgttgatactgt
tagtcatttttaaacaacacataaataagaactcagtacaatttttttga
attcccattccagaattgcctcattcactggtaagacctctttttattcg
ttaatgtcattattacaacatgtatttttgtatggcgtgatgctacaact
acagttgatagaaacattttgcagtataagtaaaattcaagcatttcaag
atatccaaaacatgactatgagaagtcaatgtgcaaaaaataaatgcaag
aataataagttttacacacatcatacattatctgcagtacagtatgatac
ctatcatacctacaacacacctgcatgcagtagcagcagctctagggtgc
actcgtgactctttcccccttgactcaattttttcaattacatttttact
gccatcccgtcatgggacctgccaaaatgcagcccacagactgtgtttgt
tatctcttcccacaccaccgcctttgcgacatgataatgcagcagcaggt
attttttgaagatgaCTTAGTTTTTCTATACATTTTTAAACCATGTGCTG
CAGTGCACACATCAATTTTTCAGTCTAACTGTCTCCCTTCAACGCTTTGC
AGTTTCTGTCCAGCTCTTAACATGGCTCGATTGTATGGCCTCCAATTGCA
TTGCTTCCAATCCCCCAGCTCCAAATTTACGCCTCTCCCCTAATTGCATC
GCTTCCAGATGCACTGCCTCATCCTCATTCTGTCACCTACAACAAATTCT
CCATCTCCAATAAACAAGCTGGCTCCAACACAAACATGCCATCCCCCAGG
AACACATATAATACTAAATCCAacaattgctccgcatccacaaatgactt
gcctccaacaaattgaaacacaacaatataccagaacattttttattcga
ggtgaacaaagagtcagctcatttctcgtgtacttgatttgaatggggag
atttcaattttaagatggagttttgaaagtgaggatttaattgttaaaca
actgaaaatacacgagccttcctcattttgccagtattaatatttttgct
tgactacatagagaaacaatagcgctgcggtgagttgttcaaatggtgtc
agatttgcttgcactcctgcttaatttttttattgaaatgatgaacactt
ggacacaagataaagaaagtatattgatagaaattgttatccattcagag
aaattaatttaatatacagttctctaatgtattcattaaattgacataaa
ccatagggctgctgtttccctcagtgaaatctatggtctattgcacatgc
tgatacttgccattgtattcattggaaagcagggcCCGCTTTGGCAttgt
attgttatgtatctgggggtcacaacataatagtgtttagaaaagtcact
aaaattcagaataattttgggaatgggaaaacttttctagccaaaatttt
taagaaagggttagaaaaatagaggaaaaatagaatctaaatagggcgac
gcaaaacatattgggaaggctccaGTCACTTCTCAGTCGCTTCATCCTGC
TTGCATCAAATTATTTCATGTGTTGAGCACCCGTCTCTTGAGGAGAGAGG
GCTCCTCTAGAGAGGCTCTCTCTACAATACCGGAGAGGGATGGTTCATTT
GATTACATTTCATCAATCGTCTCACTGCACACATTACAATGCCCTCCTTC
ACTCTCAAATGCAAATGTGGCGCCTTCGAAGCCACATTCGACGCTGCACC
CCGCATGAATTTCAACTGCCATTGTCACTCGTGCGTCGCTCTTTGCAAGG
CCATCGAATGCAAAGAAGGCTTTGACGGCGTCTCCATCAAAAGTGATGAA
AGTGGGGGTGTCGCAGTGGCCGTGTACAAATCAAACAATGTCACTATCAA
GACGGCGGATACTTCCAAAATTGGATTCATGAAAGTGGGCGAAAATGGGA
AGTCGGCTCGTCCCTATTGCACCGCATGCAAAACTGTTCTCTTCAATGCA
TTCCTCCCCAATTGGTGTGCCGTGAACCGCAATGCTCTTACAAAAACAGA
AAGCGGGGAAGCATACGTTGCTCCTGGCGTGGTGATGAATATTCAATGCA
AGCATGCATTTGACAAGGAGGCCGTTCCCGCCCCAAAACATGGAACTGTT
CCGTTTGGCATGTTGTTCAAATTCATTCCGTTGATTGCTGGGTTGGGATG
TGACGGAAGCAATGCGAAAGAGAAGGCGTTGATTCCTGAAGACCTCAGTA
AGGTTGAGTTTTGCCCAATAACTTGGGAGTAAAGTCTGGTTTGGTGGTTA
TTTGTGTGCAAATATCTATGTTTCCTGTCTATTCTACGTTACGTTTCAAG
TCGTGTTGCTTGAGTATGTGCCATGGTTGGAAGAGGTTGGAAGTCATGAT
CAATTAATACAGTCATAAAAACTAATCCTCTTCCGGCTATTACGGACACG
TACAACCTATCACCAAGCCCATTGAGTTGTATGTTGCTTTCTATCGTTTG
ATCTGTATTACACAGAAATTCTTTGCGTATGGTAACTACTTTCGACACCA
CATGGATTGCGCAAGGATTGCGCATAAGCTTTCTCAAGAGAGGGGCAGAA
AACAATTCGACAGAAACTGTACGTAAATAATTTTTGAAAATTTGAATTCT
CATCTTGTTGTTCGATCTTACCTCTTTCTATTACACAATTAGAAATGGAT
ATACTTGAATTTTATTAAAAACTCGAAAAATCAAGAACAAAATTAAATGA
GGCATTTATAGGTAGTATAATCAAAGGTAATGAACCATCCAACAACCCCA
AAGGAAATTTAGAAGCATCTCAGCCTATCTCAGGACAGACCATACCGCcc
gcctccgcctccgcccctccgcctccgcccctccgcctccgcccccgccG
CAGTTTCTCAGAGGGACGTGTGGATGTTATTATTATATTTTAGACACATC
TCATACGAATACAGGAACCAGCATGGCTGCTAATCACAATCGGCATCACC
CAGGCGTTTGGGTGGCTGCAATTTTCATCTTCACTGTTGTGGTACAAGTG
GATGCATTTATGATCGGCCGATCTTCTTGGACTGTTGGAGTCATAACCAA
AAATCCCGCGCAAGGCCTTTCCAAAACAGTTTCACCTAGATCAATGCTCG
TGCCACCAACCACCGCTCTACAGTCCACTGCTCTTCCACTCTGTTTATCG
AATCTACCGACCTGGATTTACTACTCACTCCTTCATATACTGGGCGGTAA
CATCGGAACTCCTATCGTAATTCGGGCTACAAAAAGTTGGTACAAGCGCA
TACCTCTTCCAGAATGGACGCCTCCCAATTTCGTGTTTGCTCCCGTCTGG
ACTATTTTATACAGCCTCATGGGTGTGTCGGTGTCGAGGGTTTTGAAGGC
GGGGATATCAAATAATAGTAATGTGATGAATCTGTGGAAAGTGCATTATG
CTCTCAACATCGTATGGGCACCTGTCTTCTTCGGGTTTCAATACCTTCGC
CTTGGTCTTTTCATCAACGTAGCTTTAGTCTCAACTTTGATCGTAGTGCT
GCGTCTCTTTTATTCAACTGATCCTGTTGCGGCATACGTGCAAGTGCCAT
ACCTTCTCTGGTTACTCTATGCGACGAAATTAAATCAAGCGATATGCGCA
TTGAATCCGACTATCGGTGGTATTAATGAAGCTCGACTTCAGGCTGATTT
GTGTGCGGATGGAGACGGTTACAACGACGCCATGCTGGAGTATGATATTG
GAAAGTTGCAAGCAGCTGCAGCTGAATACGCTGGATTGTGAGCTTATTTA
AATCGCTTAGATCTTTTGTTTGTAAATTGGTCTGTTATTGGGGTCAGATT
ATTTCTTGTCGAAACATAAATACACGTGTCAACACAACCAGTAAAAATGT
CCTAGTAATGTCTAAGAGATATTTACTCTATCTGGTCGCGCTTCAGTAGC
TCTAGTTTTGAAATTTCTTTCAGTTCTCCACCACAGAATTCAAGTACTAT
AGCAGAAATAATAAACAAGTGGAAGAACGGAATGAACCTCAGACAACTGG
ATAAACGAGAATGTCAGCTTATGTGTACGCACCTTCGTGCCACAAAGGCT
TCGGGAGTTGAATGCATTGTTTCAGCACCAAAGGTCTCGAGCAAGCGATA
GGCTGATATTTCCCGAGTTCTACGGTTCTATCCAATTCACCGCCTTCATA
GCTAGTATGTCCAATAAAGAACCGGAAATCCAAAGGCTTGTACTTTCCAG
ATAACACTCCATCGCATGCTGCCTCGACTCCTCCCATGAATATCCCTGTT
CCCGGTGATATTTCCACTGCGCCAGGAAGATCCGAAATGCCATGAATCAT
TGTTGCTGGTTCTTCCATTTTGTGAGGCCCGCCAACATAGACACCGCATT
CATTTTCAAAGGCTGCCAAAAATTTGACGAGGAGCTGAGTTTCTACACCA
GTTCGTTCGCGTTTTTCGACACCACCCGTCGCTAGAAAGGCTCCCAAAAG
AACGAGTCTCCCCAGGCTTTCAGACAGTTTAAATGCCATGGGTCTATTGA
TTGCAATTGTTTTAGCAGTTCCCACCAAATCATCTTTTTCCACAACGAGG
CATACATGTTGCCATGTTTGCTGAATATTGTGTTCGAGATTGTGTTTCAG
GCGAACACAATTAGATTTACGGAATCAGAGGACAAGAGAAATAAAGGATA
AAATATGAAACCACACTAACCTGGTAATCTATATACAACTGAAGCAACTC
CAAACTGGTCCTACCTAGCTTTTCAACTTCAATCTTTCCATTTTCATTCG
CCATCATGGAAATATCCTCCAGGTCATTTTTGAGGAGTTGCTCAGCGCCC
CTATACCAGAATGCCGTTTTGGCAGCCAACGGAGACAAGGAAGCAGAAGA
TTTCTTGTTGGTGGATCGATAATTTTCTGATTCAAGAAACGATTGTAATC
TTTTGTACAAAATGGAGGAGGGGTTGTTGAGTTCTGCTTCAAGCGGCATG
CGACACACGAGACCCCCTACCTCTGGCTGATGCATGATTATCCACAATGG
TTTGCATTAAAACGTGGTAAACAGAGCATATGGAAGGTACAATCAAGAGA
AACTTACAACAGCAGATTCATGCGCCCAAGCACCCTTCAAATACTCCTCC
CCAAGTAATTCATTTTGAGCCATCAATATCTCTTCATTTCGTTTTGATAC
CGACTTGGGTCTCGAGACTGTCGCGCTTTTCATTGATATTTTCCCTGAGT
TCGAGCTACTCGAAGTTTCTTCGTCTTCCAAAGTAATACCATCGATGGAA
GTGACATCGGGTGTTACCCCAATAGAAGACGATGCCGTTACTAAATTCAT
CCGAAAAGTTCTCCAGTCACCTAAGGAATTCGGGTCTATTTCCTCATCCT
CATCCTGTTCTTTCGTCATGAACAATAACGGCGGACAGTGACGATGTTGG
GAAGCACAAGGCACGGACAGCACAGACTGACATGAGTTGCTCTGCGAATT
TCGATGAGTGCCGAAACTTCTGCTAAGCCGAGAGCGCGTGAATTCGAATG
CTGCTATAGGCGACAGCGCTGCCGCGACGAATAATGAGAGAGTAGGTCTC
ATTGTTGTTCGTGCTTTGAGGGGTTGCTCTATGATAAAACGACGAACTCA
TGCACGCCCGAGAGAGACTCGAGAAGACAGACGTCGTAATTATGATAAGC
CAATTCTAACAATGATTATAGCCTGATTATCAGATTATAGCCAAGCACAG
TCGATTGAGGAGAGAAGCAAGCATGCGAATACCAGGCATGACTTGGTCAA
CGATCGTAGTTCCGATAATGCCTATAGACAGCTCAATTTACGGGTCACGG
AACTCCTCGTCAGCAAGGGCTGGAAGATATCACGTAACAAAGAAGAGATA
CGTGAAGAAACGTCACTCAACCCTGCTCGCAGGTGTCAATAATCGAATTG
TTCTATCATCCATCAGCATGCAGTATCAGCTTCCACTGGTTGTTGTTCTG
TGTTCTCCCCGATCTTCGACGATTGTTACAACATACACCAATTCAGGTCA
TTGTCCATTAAATTCTCCAACATTCACCACTACCTGCTGGCATCTTTCTG
TTTTCGTTGTTGCACCATGAGACCCGAAACGCTCATACAACTACTGGGTC
TCGCCTCCACCCTCTCGGCAGCCACCGCCTTCACCTCCATCGATCCTCTC
GTTGCTAGACGACCACGCACTCACTCCTGCCCCGCACTCCAGTCGACCAC
GAACCCACTAGCAATAAACGTAAACGAAATAGCCGAGCGCGACATCGAAT
CCTTCGAACGATGGTCCAATGAAGTGGGAATTCAAAAGGCACCGGGATTC
GTGCTCAAAAGTGCTGATAGGTACAGTAAGAACGTCTACGCCATGACCGT
GCAAGACGTTGCATCTGGCAGTCCCGTACTCTACGTGCCCGAAGAGCTCA
TCTTCTCCAGTAACAAGGCCATGGCAGCCTACCGCACTCCCGAGATGGCG
GCAGCCGAACGACAGCTAGAGACCTTTGATTCCGTGTCGGAACTGCGTCA
ATACTATTTAATGGTTCAACTTCTCGTGGAAATTGAAAGGGGCACAGACT
CTCCGTGGTATCCCTGGCTAAACTCACTCCCGAGATACTTTGAAAACGCC
GTCAGCATGAGTTCTTTCTGTGTCAATTGTCTACCGCCTCTCATGAGAAA
ACTAAACGAAAAAGAACGGGGGAATCAACAGTCTTTGAATGAATGGGCTT
TCTCCAAAGTCCCCTACCTAAGCGACGAGACCAAGGCCAACGAGGCGCTA
ATCAAATGGGTCTATCAAATAGTCTACACCCGCTCCTTCGAATGGGAAGG
TGACTTGCGCATAGTTCCCATGGGAGACATGTTTGATCACACATCCAATG
GATCCCCCGAAGTCATGCCATGGTATGACGAATATGGGAATTACTATGCC
TACAGTCAGTTTGATATACCGGCGGGAAGTCCACTGAGGATGACTTATGG
ACATGAGACGCGACCGTCATTTTTGTTGGCGCGGTATGGGTTTTTGGACG
AGGAGGGACAGGCTACGCATTGTAAGTTGATCTTTGAGAATGTGGATGAT
GATTTGGTCGAGTTGGGGTACTCGGAGGAGAGGATGTTGTTTTATAGTAC
GGGCGAAGTTTCGGAGGAGGTGAGGACGTGAAACTGTATAAAGGAGGTTA
AGCCTTGGGACTTTCATCTCATCTGATTGCTTTTGTTATTTGAAGGTGTG
GGATGTTCTTCTTTATCGGTTCTTAGATCAGACCAACAATGTGATGGAAA
AGCAGACCCTAATGAACGCTTTCCGTAACGAAGACTACGATACAAAAAAC
ATGCTCCATGAAACGTACTATCCATACACCTCCGCCATGCTAATGGAGCA
CATTGATAACTTTCTCGTGGAATTAGACAAACTCCAAAAGAAGGCAGAGA
CCATCGGCAAAGTCGAAGTGTATGTCAAGAACGAGCACCCTCGCCTACCC
TTGATTATGAGGCACAATGAATTCATAAAAGATGCATTCTTGAAGGTGAA
GAGCATGTATTCACCGGATGAAAATTGGAGAGATGCAACGATGCGAGTGA
CTGTGCTGGAATGTAATATTGATGAATGTGCTGAGGCAGAATGCGTGGTG
GATGAGATGGGTAATTGGGAATGCGAAGGAGGACTAGGGTATAATGAGGA
TGGGACTGAGAGGGCTACAAGCAAGACAATTATGCAATATGAGTGAGCTT
CGACGTGTTGCTGCGTGTACATTCCTAAGAGGTGTTTTGTATCATTTGGC
CCTGTTGCACTGTTCGATAGATCGAATAACTAATTCTTTGATGTTATTCC
TCAGATATCGAGAGAGCTTTCCCTGTTTAGAATTGATTAATATGAGCCCA
CAAGAAAACTGCCTACAAGACAAAGTAAAAACTTGATTAGATTGATATGA
AATGGGCTTCTCGTCAGTTGATTGTGTTGTTTATGGCAGTCATGCGCAGT
GTGAGTTCGCCATATCTCACCGCAATTGTTTTTGTGCAAAACGACCTTAA
ATCTGTCGATCAACATCCCTCATAACCCGCTCGAAAAACTCCGGCTCCTC
CTTCATCAATCTCTCCATCTCCTCTACAATCCTCTGTATCCTATCTGCCT
CCCTCTCCTCCCTATCAAATGCTCCCCCCACCTTTTCCTCTTCTTCTTCC
GTAAATGCGCCCCATTTTCTCGCATACTTCGTTTTCATCACTCTATCGAA
ATCCATGGCAGTTTTTTGCACCGCGTCATCCATCTGGGTGACGATAGATT
TGGCAATGAATAGAAGTACTATTGCTATAACAGATGCAGCGAACGCTGCT
TGGAGGGCTGGATCGGAAGTGAGATCGGTTAAGGTGACTTGATCTTGGAA
TGCAGCGTTGGCTTGGAATTCGGGGATTTCGTCATGGCCTGTTAGAACGG
ATGGGATAATTAGTGACGGTGAGATGAAGGATTCGCGATTGGTCAGTTCC
CCGGTAAGCGACGAAACTGGAGTTGTCGACAGAGAGGTGGCGGCAAGCCG
GAAATCTTCAGTACAGTCAATCCGACATGACCAATTTATTGAGCCAGCAC
TTGACACGATTTTTTGCCTGACTGATGATGACGAGAGGAGCAGCGATGCA
CGTGGTGGTACGAATGCGATGGCAGCAAAATTTGTCAAAGCAGTAATAAT
TGAGAGCAGACGCATTATTTGGCAGGTCATCATGAAAAGTCTGACAGATG
ACGAACGAGGTGGCATTGTGGCGCCGTTCTCCCCCGTCTTTAGACCCCAC
CGCACAGTCTCTATAAGGTCTCTATAGCTGTCTAAAGGTAGTCCAGGGTG
ATCCAGGGTACAATATTGTCCATAGACAGAGGGGGGGGGACGGGGGGGAG
ACTTGGGACTCACTGAAACGTGATATGCATAGTTATCATTCAAAATTTCT
TAGCATTAGTAGGCCTAGTACAAAAAATAGTGATACATGTACTCAATTTT
GGTGAAATGACATTGACCaaattacgtggggacggaggcagtaattttcc
ggggagatccgaaagatccattaggatctgaccggaatagtagagcacga
agagaactctgacatgttacgtaggaatcgacgagcacacgtgcatcgca
cgattaaaatgtagaggtggtgacaccggggaccaccataattcgaaaaa
tactgacctctgcaaccgagttgcatgtcggggcttactggtcaccagtt
cttgttttttaactagctttacaccatgtccgcccagctccgccgccgct
ccgccacggccaaatcaaatcagtttatcagacccaagtatgtgtcagtc
gacaccgtctccgccgcctgaaggctggcgttgagaggaagcgggttcgg
cgcctccgacgaggttgccaccgcaattgccgcaggcgtggccagcgaac
tggcagatgagttgatggcagctcttgagagccgctttgatactctcagc
ggggaggatgtcacagccatcctcgaactatacgaagccacaccgagtgt
ggctacgccggccgaagccgagcccgtgcccgaggcaccgagcttgtccg
aaggactcgaaaagctccgtccaccctcgccgaatgaggcaggtggagat
gaagctgccggttctccaagtgccagcgtgcatgctgtgcccgaggagaa
aggtgccctctcctctccggaggatgactcgtccgtagatgagtccccat
gcggtgatgggtgcatctctcccgacaagcttccggtcgactctcgtttt
ccatcctggcgtacccttggccgaccgctaaggggaagaggggctagcaa
gaggaagctgcgccacctcacgcgtcgcctaaagggaatgtcattcccag
gcatccggaacgccccgccgagcgggccgggtagaacccctggacccact
gccgcaggagccgcacggtacaggaaaccaagttccaggagcgtcaccgt
ggctgatccgaatgaccagccctctgacagtgacgaggacgaccaggggg
gcaatgggaacaatggaggtaacgatgcacctcccccaccccctgctcct
cccgctaatccacccgatggtgggaagcgcgcccgggcggcggaggagac
gacccggcgatgacggggaggatgggagtgacgatcccatggatgatgac
tctgacgactcgagtcttgggtccgtcgagtccgactcacccccagagga
ccccgaaaatgcggggaacggcaagttctacaaggcccagaccccgaatg
ggaaggccatggtcaaaatgttccggaggttctgcgacctcacggatcgt
gatgccaacgccatcgtggtctactttggcgtctatagtgaaggccgcct
tgccgaattccaccacgaccactggaaggatacttttacccagtggcaga
aacgtcaccccaacagagacggaactgagcgggcgatggtgttgtcaccc
ccgcaacaggaccgcatcaagtgtgccgcctgggcctgccggcatcgtag
gcgtgttccttggccggtcgagtacttctcggtcaagcaactcaggtcca
gacactttgagcccatccgtgcccagatggagcgcgaagaggaagggcgg
gtcacggtcaagatgatccccgacctcacggatattcccaagtggaaaga
ccggggacatacctctatgtccaagcacttccgagattttgagacctacc
tctctcagcattatggggttgagggtttcccctggattgggtggtgcgaa
cgaacttgcccgcaatccgctggagcacggtagagaccgtgcgtgcacag
agcgaagggaagaagcctgacttctttcgctttgaggagaccgactatat
atgccggtacttcacaagtattgtccctcgtaacgacgagatgcacctcc
gtctcccggttggacgacggacgataaggtgagggcagactgggagaacg
gaaaccgttccatgcgcggcggcgtcttccccgtggcgatgccattgtac
tccaattggctcgtgtggcctttgccgactctcctggagagtcattttat
ccccaagagaggcaagacattgccaagccagggcatatttatttgcttgc
aagggccaatttgtcggcattaacgcccgcctcgagtgtgacctcgcgag
atgttatccagaagatgcggtatgatggggagtccgcgagttggaattgg
gataagcactgttccaaatttcacgcgcagatccaagtgattgatgagtg
ggcggccgaggggctgtagcgcatgtccgaggaccaaataagtgcttttc
tcaagactatccccaaggattgcaagaatagcgaacttctgatcgctaag
ggcattatcgagggtgacagatcacggttccccaccctggttggcaatgt
catccctcacctttctctgtccatcgaggccaaggagcgcgatgcgtcag
ctgccaagcgtactattgccaacacgagctcctccgctggacagcgctcc
gacagcggcgtcggaccgggaagtcgtcccgatacgaccacgggaagtta
cgtctcgtgaagcggtaaagtggtggggaccattgagggccttcattact
ccgaagagttatggaaggccatgacctctgagcagagggcgcagtgcttg
tcgccgcaaagccaagagtgccaagcgaactgcgaaggccacgagtacgc
gcagggtctggagcgtcccgatgggcgtctccgaccaccttgagtcgttg
gccagcggtcaatctcttgattccaacgagacggacgccggtcatcaagc
cgtcatgctagctcccgcccagcggttccagctcgcctgagaacagggcg
gagctcgagtcgttccgtggctctcatcggtcagatgcccgagggacgcc
gtaggcctgattcgggccatctatgggtttggaactcgacagttcctgtg
ggactcagtccgagggactggtttattgtttgatgcttgtcagccaagcc
ctggattgggcgcacgaagtgtatgtagcgtgaggaccgttaatttatcc
agctgtcggcggtacccgtagcgaaataatgtattaagagttgagttaga
ctcacatgctgacacttgtgtggtgggccgacatgcccttgtaatccatg
agcatcccaatgtagtcatggtcagtggatttgaccctcccaacctcctc
gaaggctaaggttgtggatgctgctgtcggtatacttgcgcgacacaggC
TAGGTGCAACGTAATTCCCAGATCTGATAGTAATCCGGAACAGCGGTTCC
TGTCTATGTGCCTGAGTGTTTGGACACAGTtcatgatctaccatctatgt
gcctgaggttgaacattgctactctgtcccatgcaatgcggatgaatggt
gtgttcacgaggtcccgaagttcctcacggcaaaccccactacctcgacc
cattctatcctgattgccgatcccactgatgatgcccacccgtacaccat
ccgcgctacaacttgaggcgttgtgagctattttgagtatgccctcccta
cctctgctgagtatgaggatgttgatatccctcacttggagttgacgcga
cccggcctgggatccctatgacaaggattttgcttctcgagagagccacc
ttgatttcaggggacatttaatctctgctgcttgccgtgatggtccgcgt
atagctgagatggggcacttcggccgatgccgttagcgaggaacccgttg
gaaactttgtccagtttccctgcagtatgatgctgctgatgtgactggcg
gcgacaactttggcatggcccttgaggcgaccgccaagtggtgttggtgc
gaactaaccgcaccccagagacttatggcgtctgtggagtcgctcaggtg
agcggcaggggccgtggactcacgtcactctggtcgttggcagatcccac
tacacaaagctcagaacacggtccgacagaccacgcagcggtgtgcgcgg
tcttgcatccggctgtcaaaggcgtttcggacaagcgatcggatgccgct
acaggaggatgccgtgcaacctctatagcgcaccttgttctgccgaaagg
tcccatcagcctgaggctacgatggcGCAGATCTTCGCGACCGACTTTGG
GTGGAGCGATGCTACCCCATGTCGCAAGGGTGAAGCCCATGAGGCCCTTG
GTCTCCTATTTGCGAGGAGGTGTTCCCCAAAGATGATAGTTGATGGCGCA
AAGGAGATGAGATTGGGAGAGTTTGCTCGGAGTGCAAGGAGGCGTCTTGC
CTCTTGCAGGCAGACCCTATTCTCCATGGTCTAACTCCGCCGGCGTGAGA
TTAGGGAACTCAAAGGGCAGGGAAACTGAGGTCAGGGGCCCCTCGCCGGT
TGTGGTGCTTTGCCTTGAGTCGAGGCTTATGTCCGCTCGCACACTGCACA
TGACATCTATCGCTTAGATGGCGGGTCCCGAGACAGTCGTCTCTGGGGAA
ACAGCAGATATTAGCCCATTCTGTGAATTGGCTTTTGGGATTGGGTTAAG
TTTCGTGACCAAGGCGTTGCTTTTCCTGGCGGCGCCCTCGTTATAGCAAG
TACTTGGGTCCCAGCATTGATGTGGGTCCGGCTATGACCCAGCGCATCAT
GAAGGCAAGCGGGGAGATCgaagaccgttcggcggttcgctccctcaccc
gaggagtgcgtcagctgccttacatcaagaacagcagaagttcttggagt
ccatccagggcaggtggggtgagacttcgagttaaggacctcggccctga
ctttctcaaactcgttcctgatccagagaacaatgagccctgggaagatg
acggcgggccgtcgttcccagaatggatggcgagctgccggcccCGGCGT
CTGGGGACTTTCTGGTGAACACTGAGGTGCTTCTCCCGTTGGGAATGGCC
AGGAACTTCGCCAGGGTCCTCCGCGAGCGCGATCCCGATGGGTCATTAGT
GGGTACTGCTCATCACGAACCCTGCGCTCGACACTCGTATATATGAGGTC
CGTTCCCGATGGGCGGACTGAAGAGTTGGCAGCTAATGTCATCGCTGAGG
TGGTCTATGCCCAGTGTGATGCCGGCGGCAATCAATATGTCCTGCTAGGC
GTATCGTGGATTACCGCAAGGATCCATCCGTGGCGGTCGCCGAACGACCA
GGTTTCGGTGCGTCGATGGTAAGAAGATTGTCAAGCGCTCCACCAGAGGT
TGGGAGCTGTGTTGGGAGTGGACGGTAGCACTTCTTGGCAGAAGTTGTCC
GACCTTAAAGAGTCTCACCCCTTCAGGTTGCAGAGTTAGCATTTGCTCGC
AAATTGCCGATGAGCCTGCATTTAACTGGTGGGTGAGTTGGGTCCTAGAA
GAGGGACGGATTGTCTCCTTGGTTAGCGCCGGTGCTCGATACCAAGCGGA
CTCATAAGTATGGGATTGAACTCCCCAAGACTGTTGAGGAAGCCTATGCC
ATCGATCGTGCCACCAGTACTACCTTCTGGCATGATGCGATTGAAAGGAG
ATGAAAAATGTGCGTGCGTTTGGCGTTCGCCAGAGCGGTGTGCGCCACCG
GATCATCATCAGTATACGGTGTCATATGATCTTTGGCGTCAAAATGGAAG
ATTTCCGTCGCAAAGGCCTTCGTAGCGGGGACGTGACGAAGGCCCCAGCA
ACCCTCACTTATGCCAGTGTCGTGTCTCCGAGACTGTGCGGATCCCCCTG
CTGATAGCAGCGCTGAGCGACATTGACATATGGGCGCTGATGTTCTTAGC
GCCTACATCACCGCGCCATGCCGCGAAAAATCTGGACCACTCTTGGAAAG
AGTTTGGTGATTGCGGCCGCAAAAGCCATAGTAGTCCGAGCACTGTATGG
CCTCAAGTCTAGTGGTGCTGCCTTCAGAGGCATCTGGCAGGGTGCATGCG
CGAGATGGGCTATGTTTCATGCCCAGCTGACCCTGACCTGTGGCTCAAAG
AGCAAACAGATAGGAGGGTAGGAAATACTATTCCTACATCCTCTGCTATG
TTGATGATTTGCTTGTGGTCCACCACCCCAAAGCATCATGGACAGGATTA
ATAGCTTTCTCCCACTGAAGCCTGACTCGGTCGGCCCGCCTGAGATGTAT
CTGGCTAAGCTTAAGAGGAAGACCTTTGAGGGCGGCACTGGCCTGGGGAC
TATCCCCGCCAGTATGTTCAACAAGCTGTTAAGAATTTGTCTCGAAGGTT
TTCCTTGCCCGAAGCGGTCGACAACCCGTTCCCCTGTGATTATGCCCCGA
AGGGATGTTACTCCGCTGCTTGAGCCCGGCGGCTACCTACTACATGCAGC
TGATAGGAGTCCTTAGATGGATGTATTGACTCGGCAGGATCGTTGTCTTC
CTTTGCCGGATGCCGCCTACTCACCAAAAGTCGAGGTCTAACTCCGGCTC
ATCTTTTGATCCAAAGGAGCCAAATGTGGGAGAGTCTGATTTTGTGGGAG
TGTGACTGGTCCGACTTTTACCCGAGCGGAAGAGGCCCTGCCGCCTAATG
CCCCAAACCCCTTGGCAAGGTGTGACACTACGAATGTTAAAGACAGCGAC
CACGCTGGTGACAAAGTGAGCCGACGCTCAAGAACCGGCTTTGTCATCTT
TCTCAACTATGGCATGATCAATTGGCTGAAGAAGCAATCGACAGTTGAGA
CCTCAGTGTTGGCGCCGAATTTTGCGCCATGAAACACGGCATTGAGAATC
TGTGGCATTAGCTACAAGCTCATGATGGGAGTCCCGTAAAGGGCCCCTCA
TACGTGTATGGTGATAACATGTCTGTTGTCACCAATGTGAGAACAAGCCT
GAGTCGACACTCAGGAAGAAGTCTAACTCGATCTGCTATCATGCAGTGCG
TGAGGCCGTTGCAATGGGCGAGGCCCTTGTTGCCCATCCCGACCAAGAAG
AACCTTGCTGACCTGTTCACAAGGTACTGTATGGTCAGGCGCGTGATTTC
TAGTGGACGGATGCTCTGGGATGTGTTCCCCAGCGATTGAATGTCGCGGA
GTTTTTGCTGGCTGGGGTGcggctaatgactgacccttgtctttgagtct
ttgtggcattgtttgtgtcgtgtgactgcctttgcctcccttactagatt
tgccaagtttgcctgtcttgttgccacgcatccttgggggactgaccaaa
ttacgtggggacggaggtaattttcggggagatcgaaagatccattagga
tctggcggatcttcggagaatctttgttacgtaggaatagtcgagcacga
agagaactctgacatattacgtaggaatcggcgagcaccgtgcatcgcac
gattataatgtagaggtggtgacacggggaccaccataattcgaaaaata
ctgacctctgcaaccgagttgcatgtcggggcttactggccaccagttct
tgtttttaactagctttacaccatgtccgcccagctccgcgccgctcatg
cggccaaattaaatcaACATCACATCTAGAGAGATGTTTCTCCAGAAATA
AAACTTGTGGtgagggacagacgaagtccatctgcctaccacaaaaatga
ggaggagggagcgcgagcgaccgcagacatcctcattcttttttggggca
gcaccctcgcaccgtggctgttgcggggtttgtctgattcgtctagcttg
tttttgtagctcgacaaggcaaaagccacaccactagaacaacgaataaa
gcaaaaatggctctcaccgataacctcctggtgggcttgctcgtgatcgg
agcgggcgagaatcgcgagaacaccgtggacaaatctcgcgggaacaccg
ccgcctcggcggacgaggacgaggaacaagccccgttcacaattacacaa
gatgcggcactggggtttaccttgcagcccaacaagggcaccaacgaggc
caatgctccgggaccagaggctgcaggagctccaatgaccgagccaacgg
aaagaggcactgcaagacagggaacgctgctccaactgttacaacgcatg
gcaacgacaatctcgccacagcagctcgcaaaagagttccgatggcagaa
gcaggccagtgccaacaccgccaaattcaaggatgaagtcttgggcccat
cagatcgcccaaaagtgtttggattcatccacaacaaatctctattcgtc
aacattctccacagcactgccagattcttctacctcgatgcagcggtgga
attgcaaggcaaaatcgacgcatttttaggtgacaggacggcttcagcct
cacccagttgccctgtccaaatgcaatgcatgggagtggaaaacttccgc
catcgtcgaggatgcagtggcggcaaccacgttctttgccacatcgtcga
aggagaaggaactAcactgctaacaaattggtagcaagatgcaggattct
gttagctaaatggttagcaaaaaatttcttactgattagctaacagcact
cagcggtcgccctccgtggcggtaggtgattctttctcatttttactttc
atgttagcaagaaccttggaacaatttatctcttggtgaccacttacaat
tttactaacacgagggtataaaggtagattatctttctcataaaatatgc
ctttagatgctataattgtgaaccaatcgatttcattaaattctacaata
caaatatcaagcagccatatatataaaggggagcctgtcacatggcaaag
cactcaatcatgcattaacaaaatatatagtgtggcaaatcggcgatctt
cagcaggacaactcaggaatacaacatctgttgaaagcttggcacaagaa
gaaagatatccagtgtccttcttgtaaggtatcaatattttgtattgatg
ggactccatgtttctcttctgcctgagttaaatatgaaatcgtcttagtc
catcactcccctgtccattgtcgattggaaattgtggaaagggactcttc
ttttgcttgtcttgcggaggtcagagttcacatacattgggaaggctact
agatagaggatgcaaatgtgttgaagtccatgcaaacaaatcgaaaaaga
gctgttctcaaaagaaatgtacagagagagtcaaaacgaaaatgaagcca
cagagaagacaacagaaggccctcattatgaacacaacaatcaaaacaag
aacataacacaggtcgacatccatagaaagcgtggctagctgcaatgcta
```
