## Supplementary material for "Improved Reference Genome for *Cyclotella Cryptica* CCMP332, a Model for Cell Wall Morphogenesis, Salinity Adaptation, and Lipid Production in Diatoms (Bacillariophyta)": cryptica_pilon5.fasta.masked (part 49 of 175)

```
gcattcatgattatgcagttggttttgatgatgtgaatccttttgattcg
gctttagatcaacattgcaatcctcaagttgatattgatatggatcctga
gatcgactgtgagaggagtgatcctggaatcggagcagggtgctttcgtc
ctgactatgtcaatcccatcgacattcttggaaaccagaacgaatggcca
aacactagttctaggtttttattcgagatcacaagaatcaggggatggat
taagaggattggtcttcaattctgttattgaccataaaatcagtaatgat
ttttcatcgctaacagtgaaggaaatgtttttcattttcacattgcagcc
attcactcggactcccttcaaccaaatcaattgacataacaactatgatg
atgcatcttagtacagatcacagacatatcatccaaaagatagggaattg
atggaaaatgcctatcgcaactccatagtgaaagttctcaaatcacatgg
attgctaaccaatcaagatcaaacacaactgatattagatgagatcaatc
atagtgttcaaacagagtggcattcagatttagataaacttgctctcaac
aacctgtctgcaccagtgaaacatagcacagttcgagctgtctatacaga
tgggcatacttccattgtcaataatctaccaattcccatggttagcattg
ctcacaaggctgcttacattccagcaaatgaaattgtgaatcatcttctt
gcaatggggatagatattatgttttgtgctgggcacaaagatgactgggt
tgataaatcaggcaactatgaaacaaaatttctgcaagatcttcatcata
atgtttcaacaatgaatgacatttcaaaggacaccgaatcatccttgtga
gagtttggtcggatggatttgaggcacatcaaatcaaagcaaaaatgaat
acaacagtctgcagatattcacattaacagGGCTtgtttttgtgctgggc
acaaagatgactgggttggataaatcaggcaactatgaaacaaaatttct
gcaggatcttcatcataatgtttcaacaatgaatgacatttcaaaggaca
ccgaatcatccttgtgagagtttggtcggatggatttgaggcacatcaaa
tcaaagcaaaaatgaatacaacagtctgcagatattcacattaacagtcc
ttgcgccccactatcaaaacaccaatcgccatacagtaccatttgcactg
tgcttcaagaagaaaagccacatgatatccttatacagctgttaagggag
ttgagagagcttcagtcttctacaatgagatattggggtggcaaggaaaa
tcgggtgtatcctacaatggtgtttctggaaatgattagcaatcgatctt
ccagaaaggtgctccaatacctgtacaacattgaatgggacattcactca
cagatggagacattcctgtttgtttgatgatagcctggtcccccatgcca
atcatgtcatctacaaaacattgagtatattctcacactaccgtcagtct
atacgattaaagagacctgtttaaagatgccttgattggtggattctgtg
gaggacaaagcccaaaatataccctattccaccagaatcttttcaagtcc
aatcaaaattaccctgcagtgagctatcttttgggatgatctttaattct
attctatccctcaagattggtctcattccagtaactcttcaaaactgaaa
agggaaagtgatcaaagcatacctcaaagcagttggttttcatctcagct
cattccagcattatctcaagatattcttgctggaaaagatgtgactgaat
ctttggcattgcctctatcctgagaaattatgctacaattaatgtggaaa
tgcatagcttccagaccatgcccatgcatatgtgcttccttggtattgag
aaatctctgattggtttaacttctatattagcaaatagaagggaccatag
ccagaatgaagcgtggtacaaactgttcaattccatgcaaaggagtcagg
agacgattaattcagtctaccctgtggtgtcttgccatgaaattttcaga
taaggagaagaaaacattggcactgccaattggcaatctgatcattactt
ggcatttacaagggtttcactgtatcattttgccctttggaccaggggac
attactagcaagctggacaaacaaatggtccttatgtcaagcatgagagt
aacttggttttgtttcatttgtcatattttggagaagaaaaggttccttc
aaagacaatccatgtgttggtaagattgtttctatcatcttgcagaagat
tatggattcttgaaaaggaatcccacaaatcaatcgactagtgagggtac
aacaacaaaaaacagtggggagaatagaaaggttgatgacaacaaatcag
agaaaacctccccaaaagccaccaatcctttctatgtcagcaaggctaat
ttcttaagtctttgaacatagccgaaatgattgagcattctggaagcatg
agacattgctgggagggtgacaatgagagttatattcaaaatgtaaagag
ggagatatccaccatgaagcacaatgagcaatatctcaaaaccattctga
ctaaaatgttgaggacgaaagtgttcgatcatttgaacacagacaatcct
ttctcaaaggcaaagaaatattcacggactagtcatgtaaggatttacaa
caaaggtctgaagcactccaaggtggaagacatccttgcagaggaagaca
ttgtttcaggggtgattgacaaaaaaggccatctcttcatatgctttgaa
gaatcacgggccagaggaattggtgtgcatccactgattttgatgacaac
aaaggtagctggaaatgtaatctttggtattcagagaccaggacacaaat
caatcatcacaatgtgtatgcaaacagagacgaactattgcaagactgtg
aagattttttcatactgttgagagataaggaaacaactaatgctttgttg
aggaccatggtttgtcagctggagggtgagagatgatttgggaaaattaa
ggttgcctttaccactcaaaaatgtcctactaatgaagtaattaattctt
cagttgttttgtgtaatactgtcattatgaatattatagtaccttgtgta
gatacctttaatgctttgtatggctcgggcagtaacctgtacacgatttt
tgacttacaggtaaatttgtatggcagtcatgcccattctcataaaatcc
agattgccacattctccacacctgccttcgacttcccttcccatccacaa
tgtcgagagaacggaactgctagcagcaacactggacgaacggtacccgt
cgcgaagaagaacgtaatgtcagcaaggatgcgacggatgatatgaatgt
gaccgccaaccgcagctctgacaaaagaacatatcggcaatggatgacta
tcactcgggggaggattgcacaagggagggactttgtcccgcaggccctg
tgtcaatgccccctatgagccagggggccttcgccagtatcagacaaagc
cggcgttccggtgagttgactcctgatggttcttcaagaatgatttcctt
cgacaccatccgcactaccctctattacttgcactgtcacaggaaacaaa
tcaagtcaagcaacagcaaggctttgtgtctgaaaacggattccaccgca
acgggcgcagcaacccatccttcatgcatcgctttggcaaaacacggtag
aatcggacctacagatcagaataatggagcttgcagcaatgacaatgaag
gaagtgtatcttctttcacaaacttgcaaaaatgggacgatatactcaac
catgacccgcataacggcaaaccccatatggcagaattgcaaaggaatat
tacgggtcgaggagggcgatagacgacacctccggcgcttagaaattatg
gattctgcttgccgacatgcggacaacacagaatggagacgactgctctt
cattgatcggagtccaatgcttttcctgggtgatgtatggccatacctta
agttgctcacatgagttttagtgatgagcctgtcgcaccctacacatcaa
tgtcatgggagagggaatcatacagaaagaggtaccagcagctgattact
ggcaccgtcttggtgttgatcgtcttcgtagatgttcatctggtattgat
tcttgaaattgccttcactgatgggagcatggaagaaaatttcaaggaca
tgacttttaagatgcattactttgatcatgactacactgttgctaatttc
gagtgaatgtagactcatccatcgatggctacatgtgtttggatttcatc
atcatgatttctcaattgacccgccagaaccttatagcccgaatgcattc
accacggatacattgttgtgaggttggcagatcgttatagagttggagga
cgatgttctgcttgggctctatgacaattaaagaagatactcccccatgt
gacattgataacataaggtatcaagattactggatgtggacctttctgcc
aatgaggggaaccggttatcagaagggaagtacattgtcgctgcggcctt
tccccgcatgagagactaacatatatccccaatataggaatatggatgac
cagaatgctatcatcctcagtaatggtaatttattgtgtcagacaagtga
ttccaatgcaatgtctcgcagtgatgcatctttcatgcattcgtttggca
gaacacagtagaatcggaaatacaaatttgaatcatggagtttgcagcac
gacgatggggatgtgtatttactttcacggacttgcaaaccatgggacga
tataatcaaccaggatcctgacactgccgaccccatatggcacagaattg
caaaaatatattattcaggcgatagagcatctgggtcttaagaatagccc
ttttccttgtcattgccacttttaagcttgcaaatactttctgcagactc
aagacttctgaacattttcacattgtcagcttcaaaatcatttgataaga
ctgaaggtattttatccaagtctccttgatagtttatagtccattagttt
tttctgattggtacaacccaaaaaacgatctgcaccagggtattgaggta
acaggtgtttccaaattgtgaagcccgctggttttaaggagacagacaac
acaggagcagacggaggacttggtggaatctttgaaacatcagttcctaa
tgtgccagtggaactaccaaccttgacataccataattctgcaatcataa
atcgcgcagtatactttggatcgcccattctgataggttgaacccttttc
gccatagcaagcatcccatcatagctgacgtgaactcctcgaggattttt
gcatccaaacttattcctatataatgaccttcatgttcgctatgtagaat
gacactagccagagagtatgacgtttctggaggaaacagaaatgtttgtg
gtatgtcatttagggtgttgtatgttgggaatgtaccagtaaatgtgacg
acccaaggacaaatgaaataagaggacccgttttctgtccgtctcatccc
attctccagacatgaatgagattcctgaatcatttgagtatccccaacag
ttgcatctccatgaaacagctctttttggcatggtaaggacctactccaa
actcatgattaactctctgttgaatagatttatcagaatgcatgaggaaa
tggatccttctttgcctcagcaacgaactctcgattttgatttgaattga
tagaaatcatggtaggcatttatctcccatcttatcacagtttccccaag
tcaataggatgcctccattcgatgtgaataaacatggaagggcttggaat
ccttcacatttccaaagcaccaactctctgtctccattctgatcaacaac
tttatgaggtacctacctctctacaatcacatcgtgccatccctgattgt
aatccttgttgctgatatcatttattgttttcaatagtgggtatttttca
atgacaatagtgggaatgtatcctcggatccaaaggaagtagatcatttg
aagattagtgtcaatagaacaggtgtttctaacagtatatgtgatagtgg
agttgggaggcttgtaggtgtaggaccactcaatagctgattgtttgagt
acaccaagggtaatagaggcctaaaataatagcgtaaagaaaggtgaaaa
aatgctaatcagccaataaaacacagggaagaatgaaatcaatcttactg
gacgtggatgtaacatctgtttccttggaatttcagaactctgttcagta
gactgtggtggagtggtttatcaatcttccctctcttggacggaggtgaa
tgggtgggcgatttagtgcttctcacctttgattgtcatcttcttgggga
aaagtagactctggatgatgggagagaggagattgagggcgattcaatga
taatttttcttttctctgtttaagttcctcttgctttttctctgccgcaa
ccctttcagccttttccttctcaataatccgcttctgatcagcagtaagt
tctttcattctgtcactttcttcatctattttcttaattatagccagcca
tttggtctggctggtgaacaatgtcccagtatgtttcccaatacacctca
tcaaacgcggttaggaacagtggaaacctgctaaaactaggactagtaat
ctcccaggtttccgcatggttgacagacaacattttgcctcttagatggg
ctgttatatctgaatatttaacaaactccattaggacactaacatcatag
cagaatcatattgaattaagatgataactcactttgatatattgtctcac
aaacacctgagattggactgaggaacacattcttgaaagtggtatatggc
aatgtcttgaacaccgatgcaaaccttttcttgaagggaaatttgtccct
gttaacacagttgaaatcatctaaactgaatcctgtgtatcctaacttgt
ggtcctctgttcttgtggctttcacatttggatcggacctgtcccttggg
gttgaatattttccctgtgtcaatatgcgaatacattccaagaagaatag
ctgtcatggacttagcttggtgagttagctgcccagaggcataaaacgtt
ttcttccaaacatggtataaccatgacagtgagttcacttgacggaaaag
tttactgactttgctgaagaaatgatcaatatcagcaagaattttcccag
attggttttccttcattcggttatggatgctaacaggttcaaagttctgc
aatggatcgaacatattatctgaagggaagggcctagttttaaacatgaa
tttatcatgatccacactcactttctacaaaaatcaacaagggaaagtac
gaataggaaagagacatggatgaggttcagaaaccacatgtgattaagat
attctcaccaagaaagataacagggaaaatgaggaagatgggATGACCTC
CAAaagaagagaggagaataagtaagatggggatgacttccaaagataga
tgtcaggaaaagaagatctcgcttttgccgaagagtcaacacccacgaag
gatgaaggtaccacagtcgcacacaccaccagaacacaatcccagttgtc
tgctttgaagtcacagtcccccctagatgagcaccttgatttatggacag
aaaagctgctgaacccaagatagatgtcaggcgaaaaagaagatctcgct
tttgccgaaagagtcaacaccaacgaaggatgaaggtaccacagtcaaca
cgaccacgatcgaatttcgagaacacaatcccagttgtctgctttgaagt
cacagtcccccttcgtagatgagcaccttgatgtatggacagaaaagctg
ctgaaccgaagatagatgtcaggcgaaaagaagatctcgttttcaaagag
tcaacacccacgaaggatgaaggtaccacagtcgacacgaccacgacaga
attttgcaagaacacaatcccagttgttctttgaagtcacagtccccttt
catagatgagcaccttgatgtgtggacagaaaagctgctgaaccgaagat
agatgtcagcttaaaagaagatctcctttgccgaaagagtcaacacccaa
tgggatgaaggtaccacagtcgacacgcacgacctaatcgaaccatgaga
acacaatcccagttgtctgctttgaagttacagtccccccttcgtagatg
agcacctttatggacagaaaagctgctgaaccgaagatagatgtcagtga
agaagatctcgcccaaagagtcaacacctgaaggatgaaggtaccacagt
cgaacgcactaacgactaaattttgcgagaacacaatcccagttgtctgc
tttgaagtcacagtcccctttcgtagatgagcaccttgatgtatggacag
aaaagcacctgaaccaaagatagatgtcaggccaaaagaagatctcgctt
ttgccgaaaagagtcaacaccaacgaaggatgaaggtcacagcccattaa
tgccacgatccaatttcgagatcatcacaatactgtccagatatagtatt
gatgataacaggtctgcttgatctcgctaataacaagtgtggtgggaatg
aaaatgttgtcattatggtttgaagaacatcatgttgttagtacttcctg
tagaaacaaattcattttttaatctcatgccaaaagaatttccaacataa
tagtgtgttatatatggtacttataagttatattatattatattgtcatt
gcaaacgatcccctatgtatatattatattccccattgatcgcttatacg
attccaACATCTGAGGGCATTGCTCTTCTATATAACATATCAAtaatatt
attgcaaacaatcccctatattccctcatcgatcagccataaccacgatg
gcaacaggatgtctgccaccatgaaaatgactctgacaacagtggaggga
gttccatgctggttcagagatctcccccactccctccccttccgttaacc
agaatgccaactatgtttggctcacttccacatcccgtcttccaagcagt
aagcctttgtggcatcacccccgccaaatcttccccaattctgttcatcg
cgccaaaacaaaccaagtaatgtgacagaatcgacttgcagccagattga
ttacaaggataaccaacgttccaatcattcatttccacagtattcatcaa
cacatttccaccttctccctctttcaaaaatcatcgattgaaaatgatgg
aataaatccaacagccaccaataccaatctcttcaaaaccaacccccctt
tttacccctaatcatgtctcgcctgcaattcgaccattccatatacaatc
cagtatggcgagaagtattaattctgacacatcgaaatgttccagagaat
cgactgtgaactcaaatgtttcatcaaatgtgttgcttgcacaagatgaa
tcatgcattaccccatcaacaaacccaccttccagataccagttccttat
aatcaaccaagagattcaagagcatcatctttccatgtaagggtcccttg
taatcaatcaagagattcaagagcatcatcattgacaacatcatccacag
tcacgtgcattatcaatcttgtcaacctcaagtgctcagcatcacattcc
cacccccaattcaaaccttactttgaatgataccattggtataatgaatg
ggaaatctccagacatgttataccttccttatgattttcttccacccaac
aaaagcatattaatgaaattcacggaaggaaattttggacctatgctgtt
cactttgacagaagcctaccagaggagtatccagacgaattgcaaatgga
atcattcctgacaaagctcaaagcattttatgaagaaattcatgataacc
ttacgaaatgtcttctgtctcatttgatggtacgttctctttgaaggatg
aataactgcattctcaataattttgtctaatttattcaacttcagaccag
ggcgaacttttataaccttcacatagaaggaaacagcattgaaagtattc
acactgccgccctttcatccagccatgtccttgatgataattatctgttc
gagttctggatattataaaacatccgcacaagatagagagggaatttgat
ccgaggtggtgccatcgaaaattcatttaaggtcaagtttcctgatcaca
agaaacatttcctgtataggattgctgactaccttttcaataatacattc
aatcaaaggatgaggaggggtatgctccacaatgggggtatggtatgaaa
atttatccaaaataaccaaggtggcaatctaaatgaaaagagctttacca
cattattccagggtctgttgttgagaaaaaggccattgcagtccttggat
ttccttataatgggtatattgtgaggagagcagctggagttcccagatac
ttaccaacaaaagacgagccaaaggccattcaattcttacctgaagacca
atttgtagcccagatggtggaatattatagaaggttccatcagtcaaagg
aggtgagaggacatgttaattatgaagcatcattttacagataggatgtc
ttgtaaaagtcctttcgttttgcttcagatcatgacaaaaatgattgtga
ccaacatggtttgcaatattatgattggaaatacagtacggtatgtgaag
ataacagagcaagcgaatcgaatgaacaaccttttgtggacaattgcaac
aaaccacatcaagcagtagtgcgagattgtgattctacagattccaacga
attatttggacctatgtgggataatattcaccaatgatgtgatggttgag
tgtagagaaagactgaatgagccccttaatggcacagagataacttcaca
agtgagcatgtagtcaatttttgtttgcatgtactttcactatgattttg
acctctcgcattgaaataaataggtgctgatgacttggagtattcggaca
ttggatattatcaagaggaattgacttgtagaagtgatatactgggaacc
atggatctggggaatgaaatttctcaatggaactgccacctcgtcacttc
agcagaatcgaaaatgaatggcctactgcatcatgaggaagatggaaaaa
gaaagccaactgcaagtgagacgcccatatctgcaccttctggaaagaaa
agttttgagaatttggtatccacctgtaagtgttatcatgcctacatcat
atatatatattttaattacaagaattcaaagtagtaacaagttttggcta
tttattttcacatcagatgagaaaataagatggctgccaagacttctctt
ccatgtgcttctggtgagctattagtcatgatcaggttacttttattcac
aagaactcacacctaatatatcatttggcataaatgttatgaagtgatca
cagaggaagaaaggagagcattcttgaatcatacacctgacatgaaagcg
atgatttggtatctcagacaaataacgatattgctgaagaagagcaggag
gaattctttgtggagaaggtaattaaaatgcaagtaagcaaaagggtagg
aagaatttcttgtcaaatgggctgggtaccctttgagtgaggcaacttgg
gaaccatttgaaaacctttcaggggaagatgcatgtaagtatccattcca
ttaaagatatcatccatgtttttcaacgtaaatgctaaccagacatacct
tgtgataagatcaagaagccttgaaattgaaaaaaagggacagtgaagga
acgttaactgaggtgaatgtaactagtgttattaccttcttcaaaatagc
aatcttctaataatttggttttctgtttttcacttgagaacaataaacac
acaaagaaaataaagagaaggaATCAAAGAAAAGTAAAGAGAAGGAAtta
accaatgatgttccccagaaaagcgaaagaagttgcataatgaagtgaga
tcatagtcttgacaacactattctttctctatttatgaagcttcccattt
gttctctgttgcatgttgacaggtatctggtgagaggaaaaagaagaaag
ggatgaaaaatgatgtgagtataggcaataaatcataagagtccacgatt
tgatgtcttgacctcatgaacttgaacttctcaacagatcaagtcaatgg
agttcaaagtaaatgtgagatttacatttttatctcagtaatgcaatgag
attttcttattttaaaccattgtgttaatcttgtaacagacatcagatga
gattagcaaggagttggtggatgatgtaagtgcattatcagtaaaaaaat
tctggattttcaactgtttcttacacttcatttggtcatttgttcttcta
ttgcatacatgtgacaaggtaaagtggcagttagcaaccaaggtagaggt
aagggaatgaatcatttgttttgtatatatttgagcatgtcacagacacc
catttcattggttttcgattttctagtcttcagatgtggagaaagacaag
aaagaggtgagactttacctaatcggcactctagtttcagccacttatgt
tcagaagacctcacacattttatgttgaatttcctccattagaaggtaag
tatgccatcttctactttgttgaattgtttacttcactagctcttcatat
tttattttatttcctccttttatttgattcactgcaggcaccattggatg
aatgtgtcggaaaggattggaggtccattgatttcagacagaaccatgca
atccacttgaagaaggactcttactgtgtcttcatgtgccagagagcaaa
cagaggagaatgccaatatgcagtgtgtcatgtatgccatgaggaacaat
ccaaaacacagaagagaacaagggggagtcctgagtgctgatgatttgat
ggagacttgtcatcatgagttatgccatctacagttatgtgcagacatct
ggtggtgtaccaaggattatttgggtggtgaacaatggttagaacgtgtg
aagggctgtgtttattgtgagagaatgttcacagttggggaaaaataact
atattgcattctttgttggatggaataaccctaaaatatgtttttctgct
ttgcctagggttaaccctgaatacctgcaaaattagaaaaatatttgttg
taacaaaggagtattacattttcgatctactcctaccttttaaggtgatc
gcgcagtacaatgttgttagtaattacgatagtaaggaaatctgagttca
gaggagtacaaaattatcgaatctgttagttaagatgttagcaaaacgga
cctgttagtaagtatgttagtaaatcaaaaaatcgatgaattttgttaga
gccccaaatatctaacagattagctaacaaggccgatttcgagaaggttt
ctgcccagtattaaatgtacatgcaggtgttagaaagccctttgcttttt
actaacagcttactaacaattcgtttgcagtgtatagaagccggcaggtc
tggctacctcccaggcaatattgcctcgcctgctcttcctccccacaccg
ttggtggcatacgcactcgaaagcccgcgactccgtgggagcttttcaaa
ttcctgggatcactgctgcaaaccacccctgaggggggcgcacagaggag
gatgcatctctccttcggttatggttgctgggcaactcacaaatggagcg
gaagaatcccgcatggtgctcgagctacacccagtggtggcgacggatcc
ggctttcacagaatggtgttaccaccatatatcggccattctgggcaagg
gggctgaacaaaaccatcgcacaggacaagccaacgcatagccggggaca
tcaccgctggaattgttgttaacccaaatggcggcggtcgtggagcggct
ggcggctgggtccaccgcagtcacccagacatctcagccaaaggagggga
cggcaatgctgtacactgagtaccaagttgccatcataaaaggatactgc
gggttacgagaaacagtggcaatacccaccatttgggccttgttccaaac
tttgaaacacacggaagaccacaggctcaacttggacaagaggatgaggg
aatggtccaccctgaatggaactgaaattgatcatggggtgtttttctcg
aaagaaacaatcgacaatattgttaagctaaaaccgaatccagggaatga
ccaccccactctgaagacggcggaacatggagtgagcatgcctaccacgc
atgcagaatgagatcgagacactacaaatcaaggagcaggcagcagaaga
ctcaagggcaaatagaacagtagcagaggcaatgaagttggtggcggtag
acaacaggcaaccagaaacgagtagccttgagctaaaactaaacattgca
acttacctggcgaaattgtgggctctatttggggaaacatgccaccttta
tcaaaaggtggcacaaattcatcaattattccggcagctggctgtcgtgg
cggcaaaatactcttttactccacttctatgccgccaaatcacctgggca
atatatgaagactccaggcaattcttcgccacacggcttcacccagatga
cttcaagccaggggcactcatctctttccccatctccctcctcgacaatg
tcatgggggacatacgttgtcaacgccccatgttgcgctcgactttttcc
ttagcatggagtgaactgccaccaaaaccactcacaggactacccgcccc
agcagggccatcccccttcggaagcatacaaaacgagggcagcagcacgg
cggtggggtcaacggacaagttggcacacttacacccaacaatccggaca
gctctaaaggaatatcatgcaaagtttgcgggccgagtaatgatccagca
cctactcgagcacatcatcttgacctttagggacttgccgttcttgaccc
cactggtggatggctcgagtggcaaaaattggttatgctacaaccactgt
ttaggaatctgccagcatggcaggcaatgccttttccgatgacgaaatgg
acatgtagatggaagtgcaatgccacaggagtttgcaacagcattagtca
acaaactccaactgggcatggactttatgctacgaaccgaataccccgcc
cggggggcggcatcagcaaagaaacatccagtgcaagtgaatagcaaggg
cgggcaggcagctcaacttcagcggagggaggactgacagcatgttggag
gacagtacctcgtgacagctgggggcaacaaccgtcctcccaagcaatgg
agggagacaggacgaaccgagaagtggCATGGCGCCTGGGTACACGCTCG
GTTATAGTGGGAGTCATCAGAAAGTGGAGCAAACAGGCAGACCGTGCGCC
ACCATGTCCGCAATCAACGATACCGTCTACCACGGCAACCACTACCACCG
ACACTACACCAGATCTCCAAATCCTACACCCTCTCCTAGACAGTGGTCAA
GGTAGTATCAGATGAGCGCTACCACCACGGCTCCACCGCCACAACTACCT
CTTTTGACGACGAACACCACACCCCACGGATCACCACCGCCCATTGCTCC
ACGGGCTAACGACCAGCACAACAGCACCAACAACTTCACCGCAACACCTG
CCGTCCCATCAACGCCGACGCAACACCAGCTGGCACCAACAAGCCATCCC
ATCAATGCCAACGCAACACCAGCTGGCACCAACAACCCACGCCACACAGG
AAGGGCCCGTCTGGAAGGATACTCTTAACAGCCTGCTGCCAGAGGGCACA
AGACGCAAaccccggaaggagggatgcacccggttacgcacagaattgtc
aggtttgggggctccattatgccagacacctggccaggtttacaaccacc
acaactcaacacaggcgtgccggtatcgggccataacaaagcatcgcacc
agcgggagaaaaagaaacgccgacagaaaaaccaacaaacccagctagaa
acatcttattggaccaactacaggggcacacggaagatccccaatacgat
gccatcgccaacaatgtggcacaattgtatgtgcccaactggactggcac
ttcatcacccagccacaggccacctcctatcctatgcaatggacggatgt
cccaagaacactgggcgcaattggacgaggcaggaaatggaggcagcaat
ccaacggggacagcatgtcttggcgaaggagccagtggccatggcacagc
tcgcacaagaaattgcagagaaagagacagctaaccaagcacgagtggtg
ctatgggacgacataaaagcatcacctccgccgaaattgaagctatgatt
cctcataaatctaggggatatcaggccatcctggatctAAGTGAACGACA
CGACCACTCTgactgcaccatatggtgcaatagaccagttggggcatacg
ctatcctgcatcattcatgcgttcgccaaaacagatcccaatgccgccgt
catcatggacaaattcgacatcaaagacgggttctgatgactggattgct
cggaaggagacgagtggaattttgcctacgtcattctacaggaaccaggg
gggaaccggtgcggctagtaatcccaaactcattgcagatgggatgggta
gactccctggcatacttctgcgttgcatcagaaacagctcacaacattgc
agcctggcatgccaagcgcccacagggggaactgccccggcataagtttc
tcacacatgcaatggacgggagcgacaccaacagctcccactcacggtgc
ccaccaataccttccgatatttcttggacgtatacgtggatgattttata
caactcgctattgcaacttccagcagcagttggagcacgtcgccaatgca
gtcatgaccagaatacatgaggtgttcccagctcatagggtaccagagaa
ggacccaatatcatacaagaaactgcttaagaacgacagacaatggagtt
tgcacaaggacttgttgtggttcacgttcaactgacagcccgatgaacag
actatgcaattggagcaccaaaaatgagaattctcacggcaatcctgcat
aagtgattccgagcggcaacgcgtgcatgaacagggattccgttagcgga
gtttgagttggtgacgcagaaaatttgacatgcattcatggcaatcccat
gcggacgggtgttgctcacactgtgtaatagcattctaagcttgtggcca
ccagtagtcttcctccaccacaacaaagcaccgagacagatgattcagga
ctgccggacattattgcgggaatcttccctgtgtcaaactccatgccggg
agttggtcattggggagccagatttcgttggggtaaaggatgccttgctt
tatggcgtcaaaggaattattgtggggcccaaacaaccatgccgaccaac
agtgtttaggctggaatggcccccagacatcaaacaggcggtcctccaga
caaacaccaaacggggaggtcacctcacgaactccgacctcgagatggca
gggctcctattcctatggttggttatggaggatgtttgtgacatcactcc
cggcacccacattgccttgttcagggacaacttgcctacagtgagctggg
tccagcgcctagtggcatgaggctcacgcatggcaggccaactcatttgg
gccttggctctacgactcaaagtgcaacaggcgtcaccgctcacacccct
tgtcatcgccggcaaggataacgcgctgacagatataccgtcaaggtcgt
ttggcagcaagccaaggtggtattgtaaaactgatgatgcttttctcacc
atgttcaacgaatgttccccctccctgcacagaacgtgtggacaaattac
cgggtgtcttccaacatacgtacatgtgtgatttctgtgctgcggatgaa
ggattctgccatagacaagtggcaacgacttcccaaactagggcgtcgca
ctggcggaactgggtttcctatgtccggcctctgggagtggactctttcc
ttcagggcaccccgtacagcacccaagtctgatgcctcagcggcttcacc
gcgcgagtccgaagaggcggatactgaagggggcgcacagtcaaaagcga
tacagtatcgacagctcacttggccgttgtcaaagagatcgctatggcct
acaacgccaaccctatcaagctagacgtgtccaagaagctcctaccatgc
cttgggcaaatgctggacgggtggcaaaagcaggatggaccagtccccaa
gaagctcccgatggaggccgacataccggaatacctcatgaaattgggac
cacagccaggtgcaacagcgtgtgacaaggcggtaggcgatttagcttta
attgcattttactatttgttgcgaatcggcgaatacacagtcaagggcat
gagaaacaaatcgaaacaaacacagcaattcaaggtagcagacgtgacct
ttttcaaacgggactcgcagggtgccctcccacaactgccacggcaagcc
cacaaggatctcattatgctggcagacagtgccaccctgaaactggacaa
ccagaaaaataggtggcacggtgtgtgcatacaccatgaatcaaatggag
atgaagtgttcaacccggtacgagcgttaggtagatgggttctccacata
cggacgattttcctcagcgcagtgtttcaaaacaccacatgcagcagcat
ttcgaacaaggacatttggaccgcattgaagattgcggctacagcattgg
agtaccctctgacacacagcatcccagttgaacatattgacatgcattct
actcagactgccaaatccagaaactgggacggtggtggggcaaaactttc
aaagaatacgtgcacgaacaactgtccaacttttccgaaggcatgtcatg
cagtatgcagaagacgtttgggtttgtgaatgtggaaggtggggtcttgc
atgatgtcactgacACACTACTCACACTACTGTACTCCATCCCCGGCTCA
CCAGCGGTGTAACACGACCAAAGACTTCCACACATGTAATGACAACACCC
CTACGGGTGGCCGACATGACCGGTTTGTTTTCAACATGACCACTTGACAC
TTGCTGGGGTTTGTGTGGCCacactcaggtggtccgcctgatacagcgac
ccaccgtcttcggccaatccattggggagcgttgtcaaaccctggtgtgt
ggcagtggagcagatccatatccaccacggggcaattttgcgccaggggg
aggggttttagtcactgttaagcgataaacccctgcagtttttggcacca
cccctcaatgccttaccactacccaagtagtcttgtccagggaggacaca
tagacctatccagccatggcgcgaggactgaggacaatgaacctaagtcc
agtgcgagcacttgaACCCAAGTGATAATATCCTCGGAGTTATCATGATT
TTTGAttttcgcgcgtaaaatttcagattgtagcgcacatcatgtctaaa
aacccatgatatttgtaggacataatgttatatttgtctcacttggagta
atatatattaccaaaaatttgctaacaaGCAAACACGGGTTTCGATCCCA
CAGACAAAAAATAACTCCATATATCTTTTGGCGTATCACGAAGTAAAACT
ACCTATATTACTAAGTAACAAACTAGAACTAGGCATACTtagggataaat
ttaaatttctgtgggtcttatgaaaactaaagtgaaaggagcttagaaat
ggggagctgctaaaccttttccaaaaatagtacctacattccagctgatt
ctagcaagagaacatacataatcaactaaatgcagaaaaagcccagatat
tggacataaaataaaaatttgtcactaacctgagatatttacttgaggtc
tcaagctagacttccaaatcatagtagaaagtaccatagtcaccaaaatt
tagcaactactagatccagttagagaactgctacctgctagagagtaccc
caagttactacatggtgactgatttctagcatgtctgatgccatgggtcc
actttcagtaactcagtcatatcgtaccaatgaaaattatattacagacc
actgacaatcatcggacatggcccacatcaccattaccaacttgtggggc
ttctgacacacatcaaaccatagtattttgaattttcactgtcaaaactc
tttgcaccattgctgatcgtttcttcagctgcaaccaattccctcacaac
agtctctttacatttgacaaatcgccacagcaggcactcatttaatctac
atgctactccatgcaataatttgtttatcacaaAAGGAAagcacgatgaa
aaatagtctgagaattcagcctgcatgagaatgtcccctatcagttctta
agtgacacaatgtggcaaaggcacaattgtttctcattgtttttaatttt
catcatctttttaagggggatgcatcctttcaatagtacaacattgtagt
ggctctgtgtgagaaactacaagcaattcatgcaagtttaaacttgattg
cctgcatcaagcatccttattgaattgaactcactgaacttgtttgccaa
atgcagttcaaattttcccaaccatctgatgcactgattgtcatcactaa
tagaaaaggcaaattctgaagacattcaattgagaagacattgtgtgtga
cctaagctggaagtaattgaaattaattgtagataagaagtagaaaaaag
ggtgttccagctgattggaaattatttttatgagctataaaaatgagtaa
gaatgaggactgactcatggtggtcctctctagtttatcatgtattttac
atgaaacttgagtgtgttagatttgcatgaactctattggattcttgcat
gccaaactgggtcttcatgcacctggttgggctggacgtgcattcttgca
tgccaatctggatcttcatgaacctgattaggctgtacatgtgatcttgt
cagtgggtcctgcaggactcaatggtcttgtcaatgagtcctgcccatgt
ttggtgagatccttcccttggtgaggaaaattccatttgtatttgtaccc
atggcctgatattgggtccaggctgggtcaggggtactagtataggtatc
cttggctcatgtcactcgcccccacaaatggagcaataaggtgtcaatgc
gcacgaaaaaggaaaacctccagtgtcgtactgggagaaaaaaaggtggt
gtgcatagacgaagcgtaagtgttatgtagagagagtggggataaacaga
gatttaatttatgtaaagtaaggtgtaactctcctaatattcaatctttc
tgatttagttccacattgaacccttatggtgccattcgtatgaactgaca
tgatggtccaaggatcactttcataccggctttctgtcttgcggaggata
ctgtctttttgtagcagtacttggtcaccgggctggtagtcccagtcaat
gcgggcagcatattcccattgtgtgttcttattagtttgtttttgtttat
attcccctattttagaccagtcagcaatgaagggggtgtcaaacaacatg
ttccgaccaaaaatagatgctctgggtgaggtttttagtactgtgtgata
ggtagagcgaaccgcccatgcagcatttgtgagaaagtcagcaatgtcac
tctcattgactgtatctgccatgacaagtcagctgtgcggagcatcgcca
tgattgtttgatgcacttgctcgagtattgcattcgcttgtgggttcctg
atgctggtcagcttacacttcagaccatatgaatcacagagggtctcgaa
gagaagtttgaattcacttccgttgttgtagataatgtattgactatgtg
ggtaatggctaaaccagatcctatttactatatttcctactgttgctgaa
gatttgtcaaagtagggttgtttgggttggatatgtgtgtcggtgctcct
atgcccctttgtactcgtaggaatatcaggctcatgtagctgtgataccg
gcaactcaacaatttcgaaccagcttgttgcgggatcgatcattgtgaca
cacaaaaagtcaatttgtgtcctgtccttgcccttgagggtgtatggtcc
tatgaggtccacacataatgcctcccatgggttggtgatagcaagcttag
ttggcaatttcccatatttttattgcctgtgcttgttcacctggcaactg
tgacactttttgacatgtgattggactgttgttcttagacctttccaata
cattgaaagacgaagagtttctttgagacgtttggtcccggggtgttgta
ggtagtggtggaaccaagctaccacatggtgttggaggctttttagaatt
accattttgccatccttgcagagtaattttgtgttttcaaccaattgggt
tgaatagcctttgtttaagaggctttcatcttcttgttgtgcctcggcta
tctctctggttgtgagtggatagatggagtcttcttcatttcgatttgca
aacacccggttcatggattcctcggtgtctgctggtgatgcttcttacag
tgcggcattgtgatacaccagcattgagcaaaagtcatccaagttgacct
gtcatcgtggacaggtccatagtccagtcgtgagatggcatccgcaactg
tattgtggatgcctttgatatacacaatggtggggccatactcttctaag
agtaatctccagcgatgcacttgatcaaaggtcagacctagagcatcctg
cattagattcttgtggtcagtgtagatcataatttgttgtccccaaagca
tgcctttgaactctttcagtgtttctaccatggccagtagctcttgtttg
gtcacgctatatttttgctgtgtcggactcagttttctactgaaaaacat
cagcagtctgttggtttgagtgatcgcagcacccaattgaaacttggagc
tgtctgtgtaaatctcaaagccctgcgaatagtcagggtaggccaaggta
atatcacgagcaattgttgcctttacagtgttgaatgcctgctggtggat
gttgtcccaatgccacagccgctttttggttttgttagccctggcaactt
tggtgtgtccacactctccaactaggttgagaaggggtgcaagtatttca
ctgcgtctcgcccaaatgtctctatagtactggaccatgcccagaaatct
acagagttgtttaagattttttggcggcgttcatgcgaggattgcctgta
ccttttttggttgtggctttataccatttctggataatacatatcctagg
tattctgtctccacggcacagaatgatgacttgcatgcattcactgtcaa
gtctgcatctcgcaacctgatgaagacccatcttagtttagtaaggtggt
cttccaggctacccttgctgatgcatagtaagtcatcaaggtaagttcgg
acgaactcaagggttgccattagctcagacatcttagattggaagatgtc
gagagaacatgcaacacccattggtaactgtaggtaaccataggtaagag
tacttaccccacagaaaggtaatggtgcatattttggatgcatctggatc
caatctaatggtataatagcccatgtttaagtcaagggcattgacatatg
taaagccttctagttcttatgtagaacagtgctgattttgggaatgggaa
atggtgttctcactacccatttgtttacctcccggaaatcactgacaacc
cgtacagtgttgtctttctttggtataatgaatgtgggcaatgctcattc
agaatcatcttgccatttgagtacctctaagtcacatagtctctgtacct
cccttttggtgatttctacgtgcttcttgggtatgggaaaaggctggcca
tggtgtggctgtgctccttccttcaactggagggagaccggcttgcaatc
ccagtcacctagtttccagctaaataactcctcaaattcttgaaggagct
ccagtaactttgcttgttctgggtcacttagctgtgtgcagttgtctatg
acaattgccctgagatccgcttttccatatttagcgtctagtatttggat
gaggcattttgttgcctcgagcgtaatttgggattccttggacgtttgtt
gatagatgctattattcatcgtccaagcccgttcaattgtcgctcttgtg
ttcagcttgttgatgtccctcattggcagtgagatgtcatccagtgtgat
ttcttttgtccgaaagtctggacaattcagaactcttttaaggtattact
accaagaatgaggtcaaaccctggtttattcaggctatctctcttgtatt
ccacaacgtctggctgtagaaagtactccttgctgttggagtagtcaaag
aatttaactctgatcttcccccttccagttgtctggaagctcccatttga
cgtatgccaagactttggcacctgcctagtcaggtagggaaagggtttgt
ttttccttttggtaggaaaataaggtctccatcagacccagagtccagca
ggactttgattttgttactgggacaactcctctgaggggtttgagatatt
tttggtcagttttggtcagtttccccaaatattcagtgaattttccagat
tataagttataaattgacacctaagtactatctttcttagtaaacaatca
tttttactataattatttatctactgacataaaacataaatcttgggggt
tgaaaaaaccactgcagggccattctgcttcgtggaaaaaccttagaaag
acatctgatccgcgatggttatgtacacaacaatgtcacaaacatacaac
ggagtgcgtgatcacaagaaataccaatgttagatacatatcatatcgga
taaaaaatgactgtgacatgtctctggaagggtcttacctgagaggtctg
ggcatgttggctagcaaatgatctgattttcgccgttatatacataataa
cgtaacaaatataccatgttgtgtgggatgaaaaggtccgtgctatatac
acaaagtcattgaaaataacaaactttttcccaactagcctcttacctgt
cattccgcaaggttatttacataaccaagttataaatataccagattgct
gcgccctgtcagaacttcggttattgaaaagcacaatgtcatcatcagtc
gtatacataacaaatagaccatactccagttccttcgcaattcaacaata
ttgacacaatgatgctgcattatctcaaaaatcatggccttgcgcactcc
aataatagggacaccatacttcctgagaatccaaaaatatggactttatg
ttgcagtgtcatcttcatcatcatggacctgtgccatccaaaaatatcga
caccacacttcctgcacgatcccaaaatattgacacaatacttcatgcaa
atccaaaaatatcgacaccatgcttcctgcgcaatccaaaaatatcatca
ccatacttcttgcgcaatccaaaaatcgcaacaccatgatgcagtgatat
cttctagaaacatggagagaatcgagcgcaatccaaaaattcgacaccat
ttttcacggcgcaatccaaaaatatcggcaccatgatacagcaatctctt
tagagacatcgagaaaatcatcccgtcgctcatccaaaaatatcaacacc
atattggctggtgtgtctcatgtccaaaaatatcaattccaagatacagt
gctgcttataaaacatcaagcactcagttccagtgcaatcaaaaaaatat
tgacagcatgatgcagcaccacccttaaacattgagtactcagttctggt
gcaaaaccaaaaatattgacacgatttggacaacttcaacttgcaaaact
atcatctactcacctcagtctgactgcaggcgccagcaaaccataccatg
ataaatccataacaccgttacgaacatacttccttttcttttaccatcat
ttttccaatgctcTcctctttttggtgggcgaccactcatcaaagtcctt
cggtacctcaggccaggttacctcgctcccttttttgcctgtgcctgaac
ttacccttaaacgcatcttcgatcagcctccatacatttccctatgtatG
tgtttcccactaaattacatccctgttgtttgatcttatcaaaagtgttg
ttagtcagatctcctttgactatgcattagattgttatatacataaaata
gtcatgtacatacctggtgcgatgtctcacagaaaaaggggttggtattg
gcatttgagatgtataatttacttgttatatacataacacattcatgtac
atgccttgtatgcaaaggattgcgcatattaatcaacaaataacttttgg
tgtcatgttacatacatcaaactgacataaacataccttcgggatgtaat
ttcaaattgggggagtgggaaagatcacacactcagtaatgtcttatgtt
atatatatcaaatcgacatgaacataccttcatgttattgtagcatattg
gagcgaacatagacaaagattgacctacaaagtgaaatacataacaaacg
tacctatgcacatgagttatgtacataacaaattgattttgtgcaaacga
aggagcacaacattgaagtagtgttaataacaacatgcacgattgcataa
aaaaacaacttcccctgatctgacacgtaaatattgtgcatgtttccgaa
ttgttctgtgaatcaagattctgtttcctgacattggcgtgaggtgccaa
ggcaaaaggggttcactattcggagcgcttttgataccgtataatatacg
gtaatgttgtgtcacccttatatttattattcattactggatgtatttat
ccaaccttcttcttttgaggtatctctttctctcacccatttgcattttc
atttttggcagatcgccgagaacattctgcacaactgcaatcttttgtta
cttcacgaccctccccattctcaacgcatggcacacgcacaccgaatctt
ttcattgcaccactgaccatttcatttcaccacaacacacgaacttaacc
ctttcctgcatctcccgccatactcaattttttggcgagacgcaaaaatt
gccatcacacatttccgaccactaacaaaaccgaacgctagcactatcat
cgtgtcacggccacaactcgcgatcgcgtagtgtcatctagacacatttg
ttagcagcacgcagctatcacaatgtctgcgtgtgatccaagagagaagt
tctggggcaatcttgctaggcagcaagaatttttggatccggacgcagaa
gatgcatgggctcatgaaaacgaggaatttgatgatgaaggtgatgactc
atctgcctccagaatcactgatctccaagctgatggttcgtttggcttaa
gttttgttcagacaacaacagagcagaccgataacaacctccctgatgcc
tctgcttctgacatggccgaggtgagtttttgaaccaaaaaatccacttt
catgctcgtgactaatatggtattttgatgatgttcttggacccaacagg
cccctacccctgacgtcccttccaggccaagaggtagatcagaagcacat
tacctcctatgcaacgaaaaggcagtatttattagcttcgacatcgagat
aggaggtgagtatgccggaattattcagttgtcggccgagctatccaggc
tctacctcgagagaccccagaagaagtccatctacaacaaggatcaactc
gaggaagtctacagagaacccgtgacattcaacaaatatgtcaatccagg
cagtggggttcacttcgaagagcgttgtgtggcagtgcatgggatacatc
cttcagaccccagaatcacagaggccgacaagttggctgttgtatgggga
cagttctgtgagtggctagaaaagcacactgcttctgatgaagttgggat
tctagtggcgtacaacagtgagaattgtgatatgaaatggttgtggaaga
tcacacaagcaccattctcaccataccgtatgcccgcgaaactaaaatgg
ttcatggatccgtaccaagtcatcacggcaaatccagcttgtgggcttca
tcaaagccaaagcaagcttgatagttacgagcttggagtgttctggtcct
acattcatgatgggaggaatcttgacaacatgcatgatagtttggttgat
gctgtagcccaaacagatatgattacttcgaagcagtttGCTCCCTTCAT
CGACCGAAACAATTCAATTGTGTCAATTACCCAAATCTTTTCTAATACAC
AACAAAATGAATGGAAGAAGAAGATGGAGCCAGAGCGTGAAGTGCATCTA
CCGTGGAAAGAGCAAACTGCGGAGTCTAATATCTCGTGGACTTTGGATAG
GTGTGATCAATACACAGGTCCTTCCGGTGGAGGAGAGATTGGACCGACGG
CGTACGTTAAGAATGCTGATATGTTTTTCTGCTTGCTTGCTAAGTCCTTC
TTTGATAGTGTTGCTGATCAAACCAACAATTACGCGTACGAAGATGATGT
AATCGAGAAGATTGCTGGCGATAGAGACGGCGGTTGGAAGAAAAAGAAAG
TTCTGGTTGAAGCTCCGAAAAATGCTGATGGAACATCTCATCCTTCCTCT
CGTCATCGCGCCGACAATGAAAAATACAAATTCAAGGCAACTGCTGGGTA
TGTCATCTGTTGGGTTGCGATTCTAATACTCCAGGGTGCTCTCTTTGGGA
CATTCAAACTGATGGTTTAGAGAGGCAGTACTTGACATGAAGACTCCAAC
GGGAAAGAAGTACTACATCCAAGCGACAACGTGGCGTGACAAGAAACAAG
TGTGCTTCCTCAGCACCAATGAGGTCGGCTTCAGTGATGGCATGACGGTG
AAGCACCACACCAAGAAAAGAGAGAAGCGAGACACCATTGATGCACCCCG
TGCACAGCAAGACAACTCACAATTCTTCAATGCTGTTGACAGGAATGACC
AAGACAGCTCGGATTATTCAACGACAATCCGCACCAACCGATATTACCTT
CGAATATTTTGCTGGGCGCTTGACCGTATAATTCATGCATTGTACGTCAT
TGTTTGTGAGTTGCATAAACGAAGCACCACGGATCAATTGGGTGGAGAGT
GGCCGGAGTATTGGAGTCTTTACATGGATAAAAACGGCGGCCGTCGAAAG
TTTCAGATTGATTTGGGAATTGCCCTCATGAATTAcggcatcggattgga
ctgggatggtgataaggaatctcagccgccacgttggatgaggcagtcag
aatttgtgccttgtgattgtgagaaatgctttttttgtttgcatggtcta
accacaggtattgctcatccaaagaatgaaagggtgacgattgagtatgc
atgtgggtctcggcgccgtactaacaaatgcagctctgaaagagtactac
tgaagaacaagaatggagatgatatggtgaattctgcatattgcaggatg
tgttacagaaagcaggacaatgatgagattgagactgaagtaaagaagtc
aatgtgccgtaaatctaagtttgaatgtgttcaatgcaaggaaccaatct
gtgattcgtgctggccaaagtacgacaagcacaagaccaaggttgattga
atagtcttgtagtagatgtatttcatattagaaacattacgtttagattg
tttttctgtaatgttgacattggtattagattacttgatcacaacagcta
aaaatgtagaacaattatcactgagtatggtacttctcatataggaggat
acctacctcaccagccaaatttgatcaacatgaaacttggtaacatcatc
agaatcagtctaaatatgagtatgccatgctcggaatgagcaaaatcagc
tgaaaactgactgagttttgctgttttctagccaaagggcccctgagagc
ccccgatgcaagaaagggttaaagcaccactgttaatttcatctcaccgc
accacaccatctgaacgcatcatctcgccgcaacacgcataatccccact
gatagccttccaccactgtagtattgcactcatcgatctcacatctcaca
cactaattcaatctgtctggtcatttgctcaccccacccccctgtctgaa
agctattcaccatgccgcgtcgattttccggatttacttctcaacgtctc
gcagctgaacttgccgcggaggacagtgttgccacagaggcgcatcttgc
gactgaggcctcaccgaccccacctacttcccctcatggtaagtgactgt
gcttttcacctgacttgtctttatgtagctaagtacaattatggcctagg
tcataccctgaccttgggacctgttagcagccttgggacctgctagcagc
ccctcaggcctaggccataccctgaccttgggacctgttagcagccttgg
gacctgctagcggccccacagggctgttggcagccttgggacctgttagc
ggcccccacatggtctggccttcagccacttgcacagccaccgaaacacc
cacatctgggactgctctttgcctgctagtgtagttcgagccaccgtgct
cataaatctagtaggtagattttatcaccaccatggtgctcttcttcata
cctacttagacttcttcatctcccctccgacaacaccgtcggcacctcac
ctctgaccacacacggtcaccaccttcttctgcggcatcaccatgacacc
ggaagaaatcaccaccgcttgccacggcggcgacaacgtttcaacccatc
tcgggccaacccagcgacgacgacctcaccgagcttcgcgacgtcctcta
tcccctcctcctcgacatcccgcacgatgaggacggcacgcacaacctca
ttggcctcatcgagcccaccacttcgtacacagccacatggggcgcacaa
ttcccgcccccgcaacgcccacctgcttatcccatcatcgacgatgcagc
aactgcagttgtccgagcgcgccgagaggccgaacatgccatcctggtcc
gtgactttgcctcgtacgaagcggctgaacgagcaacagcaaaattcatc
cgcgacgccatcgacgaaatctggtatcgtgacctccgccacgatcgatc
cttctacacacacgtcacggcaaaacaactcctctcacacctcgacgaca
actgcggggcctccaccccagtgagctcgtaaacctcccaaccgatatgt
tgggattctatgcaaccgcggacggcatccctgagtacatcaacatgctc
aagcggcacaacgcaaactagcccgtgccaacctccccatgtcagacgac
caactcctggccattgcctccaccgcagtcctcgcctcaaaccacttccc
tcgaccaaccgatgattgggaagcaaaaccccgagcgaacaaaacatgga
ccgcgtggaagacccactaccgtgccgcccacattgcccgcaaacgtcaa
ctccttgcctctggaatttccatgccgccctccacagctaatgccctgat
tgctgaagacgacgtacacctgacagaggggacatttgcgagactggatg
ggtacctggacaacttggcagctgccgccacaacggaacgtaccacccta
caatccctgacagaggctaatgcagcgctagtagcgaatctgactgccct
caccacgagtgtggccggcctcacagccgcctacacctccttggcagcgg
tacaacatgcatcggtaccacccgaacagctacgcaacaaccgcgacgca
cccgagcaaatacccgacctttgacgaccctacccactatgcccggcggg
tactgctggactcatggtttccgagtacgggagggacactccagtgcaac
atgtgccaacaaggcggaagggcacaaagatacggcaacacgtgcaaaca
caatgggaggcagcatggtcaacaaggggtgggaaagcaaatgacaggga
gggccggtagatgcagcagctttaagtattctaactaaccaattttcaaa
ctataatatttctactcctgcatcctccagtagcccactcctccaatccg
acatggccattgctgacacaggtgccagtggtcactacttcctaccagag
gcgccacttaccaatatcaacgcccatgctccgcgcaccaccatccggac
agctacaggccaaccactgtactctacaggcacagcaaccctcaacctgc
ctaccatacctcccgtcacccagcacgggcacattgtcccaggcctcact
cacaacctcattagcattggcacactgtgcgatgcaggttgcacagccct
cttcacggcaaatgcactcacagtaacagatgcagcgggtaccaccatcc
tcagcggtgctcgcgacacaaacgctccacgcctatggaaactcagctta
aggccacatcaagatgctatcgctctgcacgtagcaaggccccgggccac
cttagctccaacccaacacaaggaaactcatgtcgacaagcttgcaccaa
cccacaccgccaaaccgcccacctgcccccgtgtccatacacacctacgc
acccacgacctgcctacaactcgagcactggttgccttcctccatgccac
cgccggataccccgttaaatccacatggctacaagccatcaaacgcggct
tctacaactcatggcctggactcacctacacgctggtagccaagtattgc
ccaacggctgacgcgaccatccaaggccacatggcccaaccacggcaaca
catcagatctaccaagcgtgcaacgctccatcagcaaactacccccgcat
caccacaacatgacattgacatcttcactgtcccactaaacaagatattc
accgatgacacgggtcgcttccacccacgggcgcgcagtgggaaccagta
tattatgattgcgctccattctgacacaaatgccatcctagtccgtccct
tccccaacaagcatgatgtccaccgtatcgccgcgtaccaagacatccat
gtgcgcttgtgcaacgccaaccgcaagcccatggtacacatcatggataa
tgaagccagccttgccttccgacaggccataacctcaaatggttctacct
tccaactagtcccaccacatgtccatcggcgcaatgctgcggaacgcgct
atacgcacatttaaggaccacttccttgccatcctagcgggaacagctcc
ctccttcccagcagaccggtgggacctgctcatcccacatgcagaactca
cactaaacctcctccgagccagccactgcaaccccacactcggcatggga
agacctttttggtcctttcaactttgatgccacgccactgggaccagcgg
gttgccgcatactcatccacagcaaagcaaccacacggcgctcctgggat
tatcgcagtcacgaagggttctacgttggaccagcacttcaccactatcg
ctgctaccgtgtactcaacaaagaatcgcgctcggtggccatcacagacg
ccatcaaattcagacaccactacctacccaccccggatctgacagctgag
gacaaaatcattgctgcacttcagcaactccaacttgccaccaaatcccc
aacggcacaactacaagccatatacaaactgcgtgatatcttccgtcact
acgccactactgcgaccaacccgacacaacacctccaagggtgcaagcat
tacctccaagggtgccaccagaagcgcccatccgagacaccacactgcac
ccgaccccaacaaccgcctggcagacagtaccagaacacacccgacgtgg
cgtcccgacaacgatagaccaacccatcgccgcccgcactcgggcccgcc
tccgggccatagacccctcccgaaactccttcgcggccttagctgacaca
acggacaacgaatccgttggtaccgccatgcccgtgttggatcaggacac
aggtcaattactggaacacaaacaactccgccgacatcccaaacacaagg
ctacatgggacacgtcctactctaatgaactgggccgcctatgccaaggc
attggccaccatccggtacataaacacaagaagcgtatagacggcaccga
caccttcaaaccgatccagtatcgggacatcccaaatcaacgcaaaggcg
atgtcacctatacccgagtggtctgcgaaatccgcccgcaaaagctgacc
cttaccgcacacgcatcaccctcggaggcgaccgcatccggtacccaggc
gactgtgggaccaaaacgggctcattggaaaccgtcaaactccttctcaa
tagcgttctttccacacctaccgcacgctttgcatcattcgatatctcca
acttctaccttggcacaccactcgacagaccagagtatgcccgcatcaaa
ctctccgatattcctgacgactttgtccaagaatacagcctccaggactt
cgcacacaatggttatgtttacttcgaagtctccaaaggcgtctatggcc
tcaaacaagctggcaaactagccaatgatttgctcactcaacgcttggaa
atgcacggatactaccaatgtgccacaacccctggtctttggcgacataa
gtggcgaccagtcctgtttgtcctcatcgttgatgactttggcatccaat
attccgaccgccgacatgctgagcacctcctgcaggccctacaacaacat
tacacagtcaccactgactggacaggcaccaagtttgcaggcattgacat
caaatgggactacaacaaacgaacctgccgcctcaccatggacacctaca
tttccgccctgctactgaagtacgaccatccccgaccacgtaaacctcag
catgcaccacataaacaccgcgaaatcatctacggcgccaaggaacagct
ccttcctgataacgacaccagtccaccgttagacgctgcaggcatcaaac
gtatacaaggcattgtgggctccctcctctactacgccagagccgtggac
aacaaactgctcgtggcactcagcaccatcagctcgcaacaaacagctgc
gacccagaacacagcagcagcagtccaccaactccttgactatgttgcaa
cataccccaacgatggcataacgtaccgtgccagctctatgatacttgct
gcgcactcagatgccagctacctcactgagcctggctcacgtagcagggc
gggagcacatatcttcctatcagaggacgaccctgttccccggcataaca
tgccagtcctcacaatctcccagatcattaagtacgtcatggcatctgct
gctgaagcagaacttgcagccttatacatcactgcacgcgaactgatccc
actacgtaatgctctggaggaaatgggatggacacagcccaaaacaccca
tccaaacagacaactccaccgccacaggttttgtcaatgacaccatcatc
caaagacgcatcaaaatgatctggatgcgactgcactggctccgatgccg
agaggcccaagggcaattccgttttattgggatcgcggctctgccaacct
ggcagattacagcacaaagcaccacccacctgcatatcacctggcgcacc
gccccacacatgcaggttaagtccccgatgtagctgcaagggtgtgtagc
taagtacaattatggcctaggtcataccctgaccttgggacctgttagca
gccttgggacctgctagcagcccctcaggcctaggccatacccctgacct
tgggacctgttagcagccttgggacctgctagcggccccacagggctgtt
ggcagccttgggacctgttagcggcccccacatggtctggccttcagcca
cttgcacagccaccgaaacacccacatctgggactgctctttgcctgcta
gtgtagttcgagccaccgtgctcataaatctagtaggtagattttatcac
caccatggtgctcttcttcactttaacacgtgttttgccaatcagttgac
tgcatcgtatgatgtgcggttgtgttgtgaccgtgagcgcatgtttgacg
tattatgtctatcaatggaccaagcgcgttggtttcccatcatcatccgc
atatttttgcggttgttacatgactgaaaccgcattgtatgcacgcattg
cttccctgcaaatcgtacggtgactggtgttcgctgatgcaccgtgttct
gtacggtaatgacctgtgtggcaccgcattttatactttgaaaaattcat
tgcatatcatacggtgactcatgttctcggctacaccgtccgataaacgc
agatgagccgtgtgacaccacatttttttatgtagaacaattccccacat
atcatacggtgacttatgttcactgcaacaccgtcatatatacgataatg
atctttttgataccgccttttatacatggacttacctacctttgccaaca
tcctacatgtttaggtcccccacccaaaaagccaaagttttgtcgtcctc
cccacctcttgacgtctctggacctccaaaggcccaccccaagaagcctg
caggtcggaagaagagccctaaaaaatatcatggtgaaccaactgcatcg
ttgaaaaacgaaaaggttcgtgccaccagatcctcctccgagaaaaagga
agacccacccaaatctgtacctgcacaagctgcggttcaagccaggactt
ccacgcataaggcatcaaaaaaaggccaccgtacccacaaacgacccggt
tcaagccgggggttccacgcagaaggcatcataaaaaaaggcatctgttc
gtaagttgaggggcgcctccaatcaaaaggatgatcccgttcccgctaag
gttgttgccgaaaaatcgaagggaccgaaaaagggctcaggtctcaagac
aaaggcagcctccaagcgcaagattgttgaacaagaggatgatcctgtcc
ctgccaaggctgtcaccgccaagcccaagggccaaaagaaggactcggtt
tcgaagacaaaggctgtccctgccaaggctgtcaccgccaagtccagggg
tcaaaagaaggactcggttttgaagacaaaggcgtcatccaagtccaagc
caccggtcgattcctctcaattgaaatcacctcctgaagacgcggctctg
caagacatccaagacgtcccctctgaaactgttactctgcccctgagaaa
gggcaaccaatgaaggcacggacaatgtcggacagtgaagactttgatac
cgacgaggaagaaagtcggactgagttcaccccaatggaactcgactgtc
attttagtaaacttgatgtagtgaaatgtcatgaacgaaatgataccaga
agctccattgtccgattgtgtacgttctgatgtctgtttgttcttcatgt
tcattttcctctaacactcttcacctttatacatttcgtttacattacag
cggcattaccccccatcttcggctggatatgtgcgtgcctgcaaatgcac
gccggggaggctatttcccattgcttgagctacggctcgtagccgaggcc
ttacttgtgtggacacgtgtcttcacgccaacttgcaagatacgagcaag
cctggcacctcaatgccaagctttacctcaggcaccatacccacccatca
gttccacgtaatcatgacagtgtcatgtgcgtaatttcctgtaccttttc
tactccggaatgggacaacaagaagatgttgatcaccaagacccagaaat
atcaagacaagtttttcatccaggccatggccacttcgtttgtgctttgc
agcatgatgccatcggccgaacgccagaagccacccaccgaccccaagga
actcgtagaatatgaggctcaatccgtgatcctcgatcagcgatgtgatt
ttgccgctgactttatttttcgtttaagcgaagatctttcaaagagactt
accaaacttagacatgatagccacatctacgatcacgagtgtttgcctgt
ccataaaggacattatttgcattatattcattcaatgagtgaaatcaagg
ccaagggtgggaagagcagcggagttgtcgttacgcatgtttctgcatgt
ttctgccacatttcttggttcttagagaatttgttcacttcactccgcac
ttgtctgaccacgccagcgcattgttgtcacatgtcgttgatgagaataa
caatatcatatacaacaacaagccagccagcatctccactgtttgtcaga
tgatcgaggatgcgggggaacatggtgaacagtggccctccacttgaagg
tattacggagttttggggtatacatggtactatttgttaagaggattcat
cagaatgcgatattgtataatgaacggtctaatagcaatgcttatcgttt
ttttacgcattcattcgactgtttattcgtatgtcatacGATGTAGTTCT
TTAAAACCCAATAATGCTGTCAAGATGGATGGCATTACCATAGCGCATAA
CTCTTGATCTAATAGCATCTATTATCGTATCTTACactgcgatagcgtat
aattaacggtctaatagaaatgtttatcaatttttacacattcattcgac
tgtttaattgtatgtcatacaATGTCGTTCTTTAAAACCCAATAATACTG
Tcaagatggatggtattaccatagcgcataactgttgatctaagagcatc
tattatcgtatcttacacattaacatttatacaatatagtatgGCGTACG
TTTATTGCTATATTttcatgattttgtattacacatataatgcggttatg
cggacagatcgtcgctaaatatgcggtgtagtgattatcctcctgcaacc
ttctatgtacactgagggttagggaaacagtgaaataaagaaataaacac
gaaaaatatgatttgttttagaggaggaagcacagacatttttgacctac
actccacaataagatttatacacgtattataattgcgcgctaaaatttta
tagacacattttacattcgtcggaaagggtacataatatgagcacaagta
cgttttgattattttttgtgcaatcattttggcggaagctagaattacat
gtggtaataaacacctatatatatgaacatatatatacttttattaaaac
attcaacggaagggcacgattgaaacaaagatctgttcaattttctcaaa
taagcctatcggcgagaaataagactatccacgagaaataggactatctg
caagaaatgagactatttgtcttgaaaatagtcttatttctcgcagatag
tcctatttctcgcggatagtcttatttctcgcagataagaggtctatctg
cgtaggaataatattaattcacgtaagactaatttatagtcttatttctc
gcagatagtcttatttttcacataaggcttattcctcgcagatagtctta
tttataagactatcggcgagaaataagccttatgcaaaaaataaggatat
cagcgaaaaataggccaattttagagatatacactatacatttattattt
ttcaagcattcgttaaatattaatactacctctgttttgttattcttcaa
agtactatatattttcaaatgcctacttacctgtacaccctaatacaacg
tactacattatgtgtgattcctacattaggcttttgcattatcaccatcc
aaaaatattttttccagtacacctacatattgaaagaacaacttttttca
aaaataacgttatctgttttaacaatagtccttttttgaatatagtaaga
tgccataaatactgtatactctagctacaaagcactattttgccagtttc
cctcaaccttactgtccgcaggttataatgatcttgtgaatgctatacca
tacaacatacaatttagctatggtgtaatcgtaccacgtacggttgaagt
acaacaatatcttgaaacgcataacatgcggttgttgatatatagccccg
catgttagatgttagtctatctgtcttcccacagagaagatggatcaccc
tgactacatcactatatgaaatTGATtaaatttcgtggggacggaggcag
taatcccccagaaagatccgaaagatctatcaggatctgacggatcttcc
ggaggatctttagttacgtaggaatagtcgagcacgaagagaactctgac
atattacgtaggaatcgtcgagcacacgtgcgtcgcacgattaaaatgta
gaggtggtgacaccggggaccaccataattctaaaaatactgacctctgc
aaccgagttgcatgtcggggcttactggccaccagttcttgtttttttaa
ctagctttacaccatgtccgcccagctccgccgccgctccgccacggcca
aatcaaatcagtttatcagacccaaaggtgtgttggtcgacaccgtctcc
gccgcccgaaggctggcattgagaggaagcgggttcggcgcctccgatga
ggttgccaccgcaattgccacaggtgtggccagcgagctggcagatgagt
tgatggcagctcttgggagccgctttgacactctcagcggggaggatgtc
actgccatcctcgaactttacgaggccacaccgagtgtggctacgccggc
caaagcggagccagtgcccgaggcaccgagcttgtccgaaggactcgaaa
agctccgtccaccctcgccgaatgaggcaggtggagatgaagctgccggt
tctccaagtgccagcgtacatgctgtgcccgaggagaaaggtgccctctc
ctctccggaggatgactcgtccgtggatgagtccccatgcggtgacgggc
gcacctctcccaacaagcttctggtcgactctcgttttccatcctggcgt
acccttggccgaccgctaaggggaagaggggccagcaagaggaagctgcg
ccacctcacgcgtcgcctaaagggaatgtcattcccaggcatccggacca
ccccgccgagcgggccgggtagaacccctggacccactgccgcaggagcc
gcacggtacaggaaaccaagttccaggagcgtcaccgtggctgatccaaa
tgaccagccctctgacagtgacgaggacgaccaggggggcaatgggaaca
atggaggtaacgatgcacctcccccaccccctgctcctcccgctaatctg
cccgatggtggggaagcggccaccccgggcggcggaggagacaaccccaa
cgatgacggggaggatgggagtgaccaccctatggatgacgactctgacg
actcgagtcttgggtccgtcgagtccaactcacccccagaggaccccgaa
aatgcggggaacggcaagttctacaaggcccagaccccgaatgggaaagc
catggtcaaaatgttccggaggttctgcgacctcacggatcgtgatgcca
acgccatcgtggtctactttggcatctacagcgaaggccgccttgccgaa
ttccaccacgaccattggaaggatacttttacccagtggcagaaacgtca
ccccaatagagacgggactgagcgggcgatggtgttgtcacccccgcaac
agaaccgcatcaagtgtgccgcctgggcctgccggcatcgtaggcatgtt
cctttgccggtcgagtacttcttggtcaagcaactcaggtccagacactt
tgagcccatccgtgcccagatggagcgcgaagaggaagggcgggtcacgg
tcaagatgatccccgacctcacggatattcccaagtggaaagaccgggga
catacctctatgtccaagcacttccgagattttgagacctacctctctca
gcattatggggttgagggtttccccctggattgggtggtgcaaacgagtt
tgcccgcaatccgctggagcacggtagagaccgcgcatgcacagagcgaa
gggaagaagcctgacttctttcgctttgaggagaccaactacatatgccg
gtacttcacaagtattgtccctcgtaacgacgagatgcacctttgtctcc
ccggttggacgacggacgataaggtgagggcagactgggagaacggaagc
cgttccatgcgccgaagcgacgtcttccgccgcgacgatgccattgtact
ccaactggctcgtgtggcctttgcggactctcctggagagatccatttta
tccccaagagaggcaagacattgccaagcggccggcaggcatattttgct
tgcaagggccaatttgtcggcattaacactgcccgcctcgagtgtgacct
cgcgagatgttatccagaagatgcggtatgatggggagtcacggttggaa
ttgggataagcactgttccaaatttcacgcagatccaagtgattgatgag
tgggccgccgaggggctggccacgcatgtctaacgaggaccaaataagtg
cttttctcaagactatccccaaggattgcaagaatagcgaacttctgatc
gctaagggcattatcgagggtgacagatcacggttccccaccctggttgg
caatgtcatccctcacctttctctgtccatcgaggccaaggagcacgtac
gccagctgccaaacgcattcattgccaacacgagctcctccgctggacag
cgcccgacaagcgcatcggaccgggaagtcgtccccatgaccaccggaag
ttacgcctcgtagacggtaaagtggtggggaccattgaaggccttctact
ctcgaagagttatggaaggccatgacctctgagcagagggcggtgcttgt
cgccgcaaggccaagagtgccaaacaaactgcgaaggccacgagtaccac
agggtctggagccgtcctgatggacgtctcagaccaccttgagtcgttga
cgcgtgcggtccaatctcttgattccaaccaagacagcggacgccagtca
tcaagccgtcatgctagctcccgccaacgcggttccagctcgcctgagaa
cagggagcggagctcgagtcattcccgtggctctcatcggtcggatgccc
acgagggacgccgtagacgctgacggttcgggctatctatgggtttggaa
ctcgacagttcctgtgggactcagtccgcgggactggtttattgtttgat
gcttgtcagcaaagccctgggttgggccgcaccggcgtatgtagcatgag
gactgttaatttatcccacgctgtcggcagtacccgtagccgaactaatg
tattaagagttgagttagactcacatgcttaggggtgggccgacatgccc
ttgtaatccatgagcatcccaatgtagtcatggtcagtggttttgaccct
cccaacccctcgaaggctaaggttgtggatgctgctgtctggtatacttg
ccgcgacacaggctaggttgcaaaatacccagtaattccccagaaatttc
tgattacccagtaatattgcctttttttggaacaaaggcggttcctgtct
atgtgaaattactgtGTTTTTTGAaaaaagatttttgggtaattggacag
taacagtacgatttagacgcctcatattcaaggtatccagaacagtgtct
gtctgtcccacataaaaacgcatgtcgatcgtggcggatgctttcatttt
catgctgctgagctctctgccgcgctctcatttccccattcatttttctg
ctcgaccatgagaattattgcgccacgacgtaattaaggccgttcctcca
taactactggtagcataccagcgcgccttgcatgccattgttgctgttgt
tgctgcgcacaattttactagtaagaaggtattgctcctgtttgattgtt
gcgtcaaattctcttttctcgacatgccatgacttctgacgcaaatccgc
tcttctgcctcgtgatcgcgatctctcgcagcagcctttacccacataac
tcgcaggtttaagggcatcaaacgcatcgtgaaacctcaacaggttttgc
aaagctcacgtcgcttttgtgcagccatttgttcttgatttattcttgct
ttttgattgttgtgtggatttttgtgctttttaatttcagatgcttctct
tcccatgccttctcttctgcagtcttacctcgcccaagccaaagcaaaaa
aggcacaatctgttatctcttagaattctggtgaggcaacttgcagtatt
cctatttcaaattctctgcaacttcaattcactttttctccttctaccca
ggcatgccaaagcctatcacagacatgacaaacgcatcctcttctgaatc
ctcttcatcatcagagtcgcctgaagatgaaggcgagggcatgacccttg
cccaattgaccagacagaaggctgtagccgttgatgaagatttggttagt
gctacctctgtcctgtcaggagagaatgaggaggaagagaatgaggagga
ggacaaggaagaaggatacgaggaagagaatgaggaggaggcaaaggaag
aagaatatgacgaagaggaattgcaggagccaagagacctggaagaggtg
cttcaggatgaagtgcttccatcgaagctaaacgatgtttggatgggcgg
caagatcaacaagtatgttgacgaagaggacggtcttaggaaatggacct
gtggtttttgtggcgaggtaagaaagggatggaatgccaccaaagcattg
gggcacatgattggggggggcagcaatgtcaagggttgtgagaagattac
ctccgactggatgcagttgtatttagatatagtgaagaggaagactcttt
caaaaagagcaaagggggatcatcttcatcagctcaacatgtccctcgat
aacaaagaagctgacgctctgaattttgccagagctgacaaggcagccag
tcagcttcggcggttcagtggatctgttcatgcgtctcttcctacaaatt
ctgttgatgtaactgcatcagttgaggagatctcaactctcacgtcgggc
attatcaattcaaataataagcctgccgcaaagaatttctttcagaaggg
taattcgacaggtgaattgttgtgtgcttttgctctcccatttttaaagc
actaactctttctctcaaacacttcactctttcagaatcaaaatggaaac
aaaaggtttaccttcagcaaaacattgtgatgtcaactcgtgctagcccg
caagccgaggaagaactgcatattgccattgctcattggattgctgctca
ctgccttcccttttctatgtctgaggatgcccttttcaagcgaattctgg
cgaaggcccaagcaaccaatcataagtatgttcctcccaccaggtaccaa
gttgcgggccgtttgttggatgccaactttgctgcctaccagaaagactc
ccttgattctctcctagctgacgtagatacgtatggtgtgagcatttttg
gagacggggcgacaatagtcaagacgccgatgataaacatcctagcaagc
tctccaaccaaccccagttgtgttctggatgttgtggactgttccaacca
catgttgacaggaggaaagaaggatgtcaatggcaactaccgttgttaaa
taggttaatggataaaatccgaattttgaaccaattaaaaagtttctctg
gacatctccctcCTCCAAAAAAGAATTGTTGATGAGTTGACCGAGAAGGA
GGCAGTTCAAGCAGGAGAGTCATCGAAGAGGAAGAAGTACAATCTTATGG
AGACAAGTAAGGCTAGCAGGAAGAGGCATCGGAAATAGTTGTTTGTTCGG
TTAAtgcttttttcccacaattggccttggtgggtggggttttttaagca
ctatttaacctagttatgatgttatttaaagtgatattgaaatgatatga
ctctatgttatggggtattttctttaagattactatgagttactgccaca
ttactgtattactgtagactttaaatgatgacaaaacagtaaactacagt
aaaatagagtaaAGTAAAAAACAGGAATCGTATCAAAAATTGACAGTAAT
GTTACTGCCAGAAAGGCAATTCgactcccaccaaggatgtgacaaatgtg
acgtcacgaattgagactcctaccgcaaattaccgggggaattcctgggg
aatcttgggaattaccgtgattactgtgacagtaatattttggaggtttt
ggagacagtaacaaaaacagtaatttgcaacctaggacacaggggaccat
ttgatcttaatgatcaaccaggccatctatgtgcctgaggttgaacattg
cctactctgtcccatgcaatgccggatgaatggtgtggcgattcatgagg
tcccaaagttcctcacgacgaaccccactacctcaacccattccatcctg
attgccgaccccaccgatgatgcccacccgtacaccatcccgctaaaact
tgagggcattgtgagctatttgagtatgccctccctacctctgctgagta
tgaggNNNNNNNNNNCGGCGGTCGCCCGGAACGACCAGGTTTCGGTCGTC
GATGGTAAGAAGATTGTCAAACGCTCCACCAGAGGTTGGGAGCTGTGTTG
CGAGTGGAAGGACGGTAGCACTTCTTGGCAGAAGTTGTCCGACCTTAAAG
AGTCTCACCCCCTTCAGGTTGCAGAGTTCGCATTTGCCGCGCAAATTGCC
GATGAGCCTGCATTTAACTGGTGGGTGAGTTGGGTCCTTAAGAAGAGGGA
CCGGATTGTCTCCTTGGTTAAGCGCCGAAGCGCTCGATACCACAAGCGGA
CTCATAAGTATGGGATTGAACTCCCCAAGACTGTTGAGGAAGCCTATGCC
ATCGATCGTGCCACCGGTACTACCTTCTGGCATGATGCGATTGAAAAGGA
GATGAAAAATGTGCGTGTTGCGTTTGACGTTCTCGCAGACGGTGTCGCGC
CACCGGCAGATCATCAGTACATACGGTGTCATATGATCTTTGACGTCAAA
ATGGAAGATTTCCGTCGCAAGGCCCGGCTCGTAGCCGGGGGACATGTGAC
GAAGGCCCCAGCAACCCTCACTTATGCCAGTGTCGTGTCTCGAGAGACTG
TGCGGATCGCCCTGCTGATAGCAGCGCTGAACGACATTGACATATGGGCC
GCTGATGTTCTTAACGCCTACATCACCGCGCCATGCCGCGAGAAAATCTG
GACCACTCTTGGAAAAGAGTTTGGTGATGATTGCGGCTGCAAAGCCATAG
TAGTCCGAGCACTGTATGGCCTCAAGTCTAGTGGTGCTGCCTTCAGGGCG
CATCTGGCAGGGTGCATGCGCGAGATGGGCTATGTTTCATGCCCAGCTGA
CCCTGACCTGTGGCTCAAAGAGCAAACAGATAGGAGGGGTAGGAAATACT
ATTCCTACATCCTCTGCTATGTTGATGATTTGCTTGTGGTCCACCATAAC
CCCAAGCACATCATGGACAGGATTAATAGCTTTCTCCCACTGAAGCCTGA
CTCGGTCGGCCCGCCTGAGATGTATCTCGGCGCTAAGCTTAAGAGGAAGA
CCTTTGAGGACGGCACTACGGCCTGGGGACTATCCCTCGCCAAGTATGTT
CGACAAGCTGTTAAGAATGTCAAAACATTCCTCAAGAACAATCTCGAAGG
ACGGTTTTCCTTGCCGGGCGAGGCGACAACCCGTTCCCCTGTGATTATGC
CCCGAAGAGGATGTTACTCCGCTGCTTGAGCCCGGCGTGGCTACCTACTA
CATGCAGCTGATAGGAGTCCTTAGATGGATGTGTGAGCTCGGGCAGATCG
ACATCTGCACCGAGGTCTCCATGTTGTCTTCCTTTGCAGCGATGCCGCGA
GGGACATCTGGAGGCGGCACTGCATGTGTTCTCCTACTTAAAGTCGAGGT
CTAACTCCCGGCTCATCTTTGATCCAAAGGAGCCAAATGTGGGAGAGTCT
GATTTTGTGGAGTGTGACTGGTCCGACTTTTACCCGGGCGCGGAAGAGGC
CCTGCCGCCTAATGCCCCGAAACCCCTTGGCAAGGGTGTGACACTACGAA
TGTTCGTAGACAGCGACCATGCTGGTGACAAAGTGAGCCGACGCTCAAGA
ACCGGCTCTGTCATCTTTCTCAACTATGGCATGATCGATTGGCTTTCGAA
GAAGCAATCGACAGTTGAGACCTCAGTGTTCGGCGCCGAATTTTGCGCCA
TGAAACACGGCATTGAGAATCTGCGTGGCATTTGCTACAAGCTCCGCATG
ATGGGAGTCCCCGTAAAGGGCCCCTCATATGTGTATGGTGATAACATGTC
TGTTGTCACCAATGTGAGCAAGCCTGAGTCGACACTCAGGAAGAAGTCTA
ACTCGATCTGCTATCATGCAGTGCGTGAGGCCGTTGCAATGGGCGAGGCC
CTTGTTGCCCACATCCCGACCAAGAAGAACCTTGCTGACCTGTTCACCAA
GGTACTTTATGGTCAGACGCGTAGATTTCTAGTGGACCGGATGCTCTGGG
ATGTGTTCCCCAGCGACTGAATGTCGCGGAGTTTCGCTGGCTGGGGTGcg
gctaatgactgacccttgtctttgagtctttgtggcattgtttgtgttgg
agtgatgactgcccctttgcctcccttactagatttgccaagtttgcctg
tcttgttgccacgcatccttggggggactgactaaattacgtggggacgg
aggcagtaattttccggggagatccgaaagatccattaggatctgacgga
tcttccggaggatcttttgttacgtaggaatagtcaagcacgaagagaac
tctgacatgttacgtaggaattgtcaagcacacgtgcatcgcacgattaa
aatgtagaggtggtgacaccggggaccaccataattctaaaaatactgac
ctctgcaaccgagttgcatgtcggggcttactggccaccagttcttgttt
ttttaactagctttacaccatgtccgcccagctccgccgccgctccgcca
cggccaaatcaaatcattttttcattgccatatgtgtactcgtcattgat
caatttgagtgaagctgcaaactggcggggcgcagataaaggggttggag
atatgtcatcgcaatcgatttgattgtcaaacttgtccatcatgccgtaa
aggatgtcgttttgcatctttattgttgatatcgtaggatcggacatggt
cggctgtcgttcctatattaaacaagctaaaatttactagataacccaat
tatggtctgcgtgaggacaggtgcgccaatttttgatattgaggtaagag
ataaagtttctcgatggaatctcaacgtaggaagattctttaggttaaga
cttaaagtctgtccatcgcacccaatttgtggcgccaaaacagtctcgcg
gaaaatcccgtggcgttcagccccgcggaatcagaccatctgGTGGTAAT
TCGGGGTACCACTTCTCTACACGTAATTTTGCCAAGATTTTTTTCTCGCG
CACACAAACCAACTTACGATAcagctttgagatgctttttcctgcctcct
atgatacttagtgactacctttatttttttttaaaattaagatatttgct
gctgaccataaaaaattacacggcaaccatgggatttgctgcccaaaatg
taaatgcagtggactccaattttagagcagaggactgtgacctgaagggc
ttcatcgcatctacaacacctgtagatgtgatacaaccctttaggtcaca
ctcctgcactctaaaattggagaacggaactgtccgattggagtgagggg
ggggggttgtgtggggagcgatcgcgacgagcaggggagaggcggttttt
tatagtttttattcatgtgacgtaaaataaataagctgttttacataagc
caaattatgcaaataatagtgagacgtagatttagtagtgatttctacgc
tgcgcaggaccagccatctccaagctgTAccagtcagaaattataatgaa
tcattatcactataatgaatcattatcatgagaatttacttattcctatg
tagttttgccataattctacgccaagaaagcgaaactacatatgtcagct
atttttttgcccgcgcctctagcaaaaaaaatggtttttggtaagaagat
agtcgaaaaataactgatatattgctctgcgtaaaaaaataccagattct
acaaaggaattatgatgaatcattatgtcggagaaggtgtgtaagagatc
caacgtgacaaccccttcctaatggattgaggctacaggaaatgggcata
agcttcatcaagaggtcctgaagggatttgcagtgacgcacgtgagctac
atgcattttgtgcattcacaacaagcggtcaaagatgggcaatataactg
acattttagttattcattataatttttgactggTACCATCACTTGAGCTT
GCATGTCACCTCCCATCACCACCGAACAACGTCCACGAAACCACTAACTC
AAAGCGACACTCTGGCGTCCATGATACTTGATAAAACTAGAGTAAAGATT
GTTGTAGCACGCCAAGAAAAAATGGTAAGATTAATTGATTTATTGGATGg
gattgtacatgaaatttgcttggaacccccacgtgatccatgtgtggtct
aaagtttttggacacagattagcatgaaaccctgatttgacaaatccagc
tcgcttgcacacattaactgcttgttcattgccccctctgtcagttgcca
cagacgccatacgcagtgtttgcttcctgctgaaccgcttctcactgtca
gcccactctggctgcagaacaagttgctccccttccttccaagcggcagt
ccttgcgtgataacccttgtcataaatgtttgtgaaaggtacaagtttca
aattaactaaatcattcagtgcaaattgcttttggttgtggatataaccg
gctcttttgtcgtaatctgtgtcacttactaccctagtccacagagacaa
tgttccaatccacccgcagagttgtgcaaatacgcctcccttgaaacaat
tttgaatgtaatatttgctaaatgtgttcctgttgcagtctgcatcagag
aaaccaaatgcagggatattcgtcatgtcccacatcaccgggcacactcc
ttcatacttcgtattccatttagctcttctcaattcagatcctcagcaaa
agaagcatacgttggccaggtagacacagcacgccgttggatactgtact
ttctggcaacaacccgcctcagatatttctcctgtgggctgtagtacttc
ttggcatggtttcagagttcaaccccacttattcttgaagtgaaagaacc
actcttcaaaccacgtcaacactgcgtgtcacgggttctcattctatcaa
agtctccattgcatgcaacaaatatataacacaacaaatcatccattgat
cggaatccagtcctacgcttgacttcatcgtcagGCTCAGCCGTTGTGAC
TTTTGGGGGATCTCTAGAATGTTGGTGTTGCTTCTGTTTCTTTTGGGGAT
GAGCTCGCGAAGATGATGTGTAGCTAAGGACGTCTGGTGCGAGTTCTTCA
TGGATGGCGCCCTCTACACTCTTGCCTTTCCTCAAGCAAATATTGCTGAA
GTCTGCATCTATGATTGGCGTGTTCATATAGTTTTACCCATGCTAAAGTA
AATGTGATGTTGTTATCTATGAATTACTGAACTATATTGACATGATTTGT
AAAGGTTCCTGTTTGCCATCACATGTCTGCCAAAGCTTGATTTTTGTTTT
TCTTTGGGGGCTGATTGCTTGTGTCTGATGTCAACGCACTCGCAAAAAAT
ATGGGGACTAGAAAATTTAAGTATGGCACCCCGGTTTGTGGAGATGACCC
ACACTCCATTGCCGTCAACCATCGCGAAGAAGCTGTCAAACAACCCTGCT
CTACCATTTGCATGGAGAGATACGGGGAAAACACAGCAATAATTGGCCAT
TGGGTCCATCTTGTCCTTCATTATCGCACAAGTGACAGATCCGCTCCATT
GTTATTCCTTTGCAACGGAAGAATAAACCCACACCATAGCCAAAAGAATT
CTTGACAATTGTGGCACGACTTCATTCCGATCCATATCACACGTATCCAA
CTGCTTTTCTCCAAATCTAAATTCATTTCATAAATTCCAAAAACCAACAT
CAAATCCCTGTCTCCACAACTATCAACAGCCGTTTCAATCATGATGTACA
ACAAAATTCTCTCTTTTGCCAGCTGTTGCATGCCGCATCAATGGTACAAA
CCTACATCCCACTTCTTCTCCACTACCCGCAACCCCTCCGACATCTTTTA
CAAAATAACATTCCTCAGCATAGGCAAAAATGGCTCAAGCCATGATGTCC
CCCCTAATCAATCACGATCTCCAATCCCCCTCTTCCTCCACTGCCTACGA
TGTTGCAGACTCGGCACTACAACGAGTGGAAAAACTATTCCCGGGATAAA
TACAGCCTCGTCCATTTCAGAGGCGGTCACTGATAGCCAATTGATTGTTT
ATGCCATCAAGCCGCAGAATGTAGATAAGGTCAATGCCGAGATATGGAGG
ACCAAATCGGAAGTAGGTTGTATTTGGGACGATGCAACTATTTTGAGTGT
TGCGTCGGGGAAGCCCATCGGGACTTTTGTGATGGGAAGTGGGATTGAGA
GGGTGGCGAGGAGTGTGCCCAGTACTCCTGCTCAGAGTAAGTATTGTTGT
TTTGTGGGCACGTAAAGTTGGCTGGATTATGATTTTGTTGTACTAAATTC
ATCGCTTAATGTATGTTGCAGTTGGTGCTGGTGTCACCGTATGGAGCTGC
ACAGATGACATTGATTCCAATGATAGAAAAAAGATAAAGTGTGCTTGATT
CCTTGGCAAGACAGTAAGTTCATCTGCGTTTAGTTGCTCACCTTATCACC
CTCTTTTATGTCTTGCTTACCACCCATGTTGCTAAAGTAAATGTGATGTA
GTTATCTAACAATTACTGAACTATATTGACATGATTTGTAACGGTTTCTG
TTTGCCATCACATGTGTGCCAAAGCGTGATGTTTGTGTTTTCTTTGGGGG
CTGATTGATTGTGTCTGATATCAACGCATGCGCAGAAAATCCTGGGGCTA
GAAAATTTACGTATGTTACCCAGGTTTGTGGAGATGACCCACTGGGGGTT
TACTAAggctggaacattgtaaggttggatcccaatcgaccgatcggaat
ccgtgacagaatttatggtgaaggaccattttgtattggacttgactttg
taggagcaattgctgggaatcgtgagccaatcgcatccgatagggcaata
gtccaatctttttttcctgccgtgtccttttgtttctcatcacatcatct
ttttctttgacacgtcaactctttcttcaccacgtctgtgaatttcccgc
cactgtcaatcattctacgtacttacgcgtaataagcccatagaaaacca
attggtcgattgaacatcaaggggaaaatagcgtccaatcggatctccga
ttggactatcggactcgtaacagaaccgatcaaccaatccaaaaaggggc
ttaattggattggaggcattcattagggcctaaaaagtcaccgatttgca
gtatcgatcagccaatcgggctcgtgggactcactccgatccaatctgat
tggtccatagggcctacaaagtcccagccTAAGGATTATTGaccctctta
cataaagttggaccaaagtgtgttaactagagcaaaaaagtgtacctagt
taactaaactagagcactttctgtatctcgttaacgattcaagaattaca
ataactatatattagccccttttttgatcttgataacgtaaactacataa
tattttcttcaggataaccaaattttacgttttacgatatagaggctaca
ccggaaaaggaacattgctcaatttgtatgtctaaagcatggcaatagcc
ctcactgtttttgTGACTTGTTATGCTGTAACAAACATGGGAGATGCAGG
AAAGTAGTGGTCCCTTTATCTCGTTAACGATTCAAGAATTACAATAACTA
TATATTAGCCCCtttttgatcttgataacgtaaactacataatattttct
tctagataaccaaattttacgttttacgatatagaggctacacctgaaaa
gggacattgctcaatttgtatgtcaaaagcatggcaatagccctcactgt
tttcgTGACTGTTATGCTGTAACAAACATGGGAGATGCGGGAAAGTAgtg
gtccatgtccaatgtgaaaaaaatatctcatttggaactcgagtcatagt
tcctgtggttgaaaagtcacagcagaaacttataatgacattcgtctaaa
aatatctctgtaggaaattgtccctggaacaaaaatctcagtaggattct
tcccggagccaaattccaagtaggattcttccctgaaccaaaatctcagt
aggaacattcccggagcaaaatctcagtaggaacaacaatattcatgatc
tcagcactgtattaaattctttcatgtatgattgaaagatgtaagcttgt
tcctagagacatagaaaatattcatattgttccttttcatatcaaaaaat
ggatttttgttccataaatgatgaaaaactatgtttttgttccaagtgag
atgcatttgaggtttgttcttaccaagattcaagatccaaaaaagttgtg
ctgaagattttttctgttgagacagaaacacaagaaaaatcattgcatga
tccacgcaggattgcttttcttcccaacataagtttcccgcaactccATG
TAGTGAGTATCActaggacgtaattttttgcgatcaatcaaatggtgcaa
tcagattgactctgaagtgagcgcaagtgggcaaaattgggcaattttgt
taactagcgtcagttttacggctagattattaactagtgtcagttttacg
gctagataagggtaagggtTAATAATCTATCTCAATGTATAATTGTCGCA
AAAGAATGAGAAGCCTACCATAaaacccagattataagtgctgccagtgt
ataggtgcacacccatgtacatttttgattttttgctatttgaaccccca
aatggacctaaaaccagaaagggtagtttccccttcttatcagctatttg
ccaatatgtatcgctctgcatgactcaggaaaggtgccaagaaacctcca
atcttgcatacatcatggatggtggtcaaagggcagacatcacagaagag
cggtggaggcaaaatggcgggaggggtacaataagggtacctggaggtaa
ttagggtaagttgttaatggtaccgataatttttcatcgtgttaagaatg
ctaactagtgccagattataagttccaacataacgtatcttttgtacatt
tgtatgcacctataatccgggtttTACAGtagtacgtatgacttgatgaa
ctcactagggcatattatgtcttgcggggtgaggcagtataaatgataga
aacctacctacctcattacttattgttgtacgtatctttcacgcacgtgc
aatggggttgagaaaagacactgaagaggaaacggatgcaattaatttca
ccactttaaaacaattattatgatacagctccagagacgtacaatacata
cATGCTTAATGAtacaataccatagatttgcaccacagtactctcacatg
gttctcacatactaattcctttttattacattggtgatcgatgcacagga
ctggtttttaagtaacctttgtaattaaatggaaaagccaatatcccaaa
agaaaactaatcacccaaatgaaaaccggataccttataatttcaacata
tgaatcgtacagaaaattgtaaagccaaaagaaaaccaattctccaaaag
aaaaccaatccccaattaattggccaacgtcaataggtagatacattatt
taagcctttgggcgagttggagacattcttgagaaggatttctcgagatt
agattgaatcttttctgagaataggtctaaacgaatcattgtctaggacc
ttaaaacatagtttaggaatgatggaagatcctagattttctaagtatga
agtagattttctaagctagatctttatttcttcactagccctttcatttt
tcaaaatcgtccagtctagatctaacaaattttgaaagcccatattagca
tttcagtgaaatctgtttagattctaatgttctaagtttgatatttattt
agctttctacattagatgtatatggtatccattcttgtaagtgcgtcacc
aatcagtcgtgcgtaataattataatataattaacatgaatgctatgtat
gccatgataccttcccatatgataagtagtatatagtacaattcctatca
ataacagcttcttccatttgggcacaagggaacatggatatcttttagaa
aataatcaattttcctgttcctggtgttacctgaaccccGATCTTTTCAC
AACAGTGTTACGAATGTAGCACTTTGAGATGAATTAACACCAATCGGTAC
GGAATTCTTTATCTCTTTAATCGTATAGACCTCAATCCCCATCACCTGAA
TTTGATAACAAATGAACCAATTTGATGCGCATGATACGCATCAAGCACAA
GGATGGGTGGATACAGGGAAGGATTGTTCGCATTGCAATTGGCCTCCAAC
GGCGCCTAGACAACATCAATCCACTCATTCATCAGTGTCTCGTCCATCCA
TGCTTTGGATTGACAGGCGTACTTACCTGCAGCAGGGTATGACATGAATT
TGTGTTGGGCAATGCTACCCTTCCgctgacccttgaagataaggaatggt
gtcaacaatgtgccacttgcagttacagttacagcaagtgtgacatgctt
tgtgttgcttgttgatgatcgtccttgaactggcttggcgccttttaggt
taagcatcttatccgcaaaatacgaaaatgaaattggcatcttatccatg
ttcatgatgttgtcaatatttcttccttgcaacttgaccttcatcattgc
aatgaagtcctctgtgacatcctctgtctgggtatggtgcttccatgcag
tgtttgttgctgcacattgcattaggcccatagacctggtgaagggatga
attgggacagccttggctcttactgtcttgtgtctgaaaacagtaagaaa
acttgatgcctctcatgcaaccatcatgtttaggagctcaataacctgct
cacagatcttgaacataaaagcctcaagctctggaaaaattgcagacaaa
agacttgtatgcccatgatgaattttacgacctgttccttttgtgttgta
ggccaaaaacttgtccgtggcattgacactgtgaacctttgtgagcaacc
tctttcagtgacggtagtacagaggagcaaggctgacgtgggcacaggcc
atgcaaagagacttaccagatgcaacaaacacatcagttgtttgaactaa
gtagcattttgtctcgatttcgtaatacttccttgttactggggcttcag
GGTCAAAAGTCTCAACATCAGTGGTGGCCGTGGCAACGGCGAAAgtcatt
gttgcttgttttccagtttacatcatttattctccaagctcaagaaatga
aattggattgaggtaatccatgaattgatgtgccacaaagtgacactgtg
gggacaatgTGAcaaaaaggggggccatgagtgggcaagagagacaaatt
tgaaaaaatacacacacaatatgtgaacaacttggtgcaatgtgttgcaa
aacacaataccatcctatcatgtggtgaatagcaaaatacaatcatttta
ccatgttggcttgactagctctgcaccaattataagacccattgaattat
atcttttgacattttgggggtcttttgctctgtgatacacattaacccag
ttctggcctaatgttaagtctagtccagctggaccagactgttatccgag
tttttccttctttattcttttttattgtggcctatgatgcatcattgcca
gaactctcaactcactttcttgtactcctgacataggccaagaatcagcc
catttttgtacccattggtgcaaaatacaaaaagagcattctcaggactc
cccaggcaggaagtccactgcccctgatccaaaaggcaacgactctccaa
cattggagtccaccaccctagtccaaaaggcaaggactccccaccacagg
agtccactgccctatggactctggaacaccagagtccatggccccttcct
ttgagaaggcaaaaagcataccaattgtttgtagaatctacacaaatttc
gattgcattgtttgggttggaagagtagttccactgcccatccatcctca
caattggaacaaaatatacccataaataaaaacttcaacccctgtcaaac
ctacctatattttttgcgtgacattttttgcaacAAAATggtacgctaag
ttttctttggtcgtgagtggcactttttacctttcgcgtaaacaatatgt
atgttttgcacgatcaacgatgcctccaaaataatcttcgcgatcaacaa
attcttccagtttaaatattgatgagctctccaaaatttctcccgcgatt
agccagagagcgataatctttgtgtgatcaactttggtgatcggggagtc
ctatgagttgggttaatcttgtgattgagaattctctcgaaattgttgga
agcaagactttcaagaattaaaagtcaaaaaataaaaacaaaaaataaat
aaattttttttgaactaatctccacagggcacccaagacctttttcacgg
ccttgttttataatacctcacttggagaggcaattgaaaggatgtcgtca
agtaaatcaagtccagaaagcctcaagccacaggagtgtgagaggagctc
tgggagttccaagccacccatctcctgtattcctactgccatggacacca
ccaaggtgtttaataaaatcaaggtctccaacaaaatgaccttgtctatc
actgttcctcaacaatgttcagaccgcactggagattgtctcccagagag
gtctagacacggatttggaggaggcatgcaaggcagataagaaggcagag
aaaaaaatgactgcggccactgcagccaaagccaagtacaagggaatgga
caaagttcttccatcctccaggaatggaccaaggcaactgctgccaaaat
ccatagccaagaggtcatagagtccactggccaagcaatcttcttgcagt
attccacccaactcatggaatgtcggggaacagatcaactgtgatccctg
gactgatgtctctggggttgaacaccccacaaagcactcagcaacttggg
gcttctgcagggagtgtgtccctttgcacctgcagactgtctttaggact
gatgcagcagagcaagaacttttctatgccaccagtgggctgaagaaacc
taacagggtacccagcagtgactttttgcagaggattcaacgtcttaacg
ggtatgaagaactcttgccatgcctgtactacacttcgaaggctgcaaag
tcaatgaaagtatgtcggccctttgatgatgctgacttggcaagccacat
cctcaggatggttcctagaatttggcaggaccaatatgagctcagtggag
ctttggtaccacagagtgtcagtgaactcctagaagtcctttaacgcatt
taaaaggcctaccccaccaagaagggtggaggagggcccaacatgcagcc
aagtctagcaacttgactaaaaagaagatggtctcttctagtgaatgaat
tctgaagaaacgtcgcacagagaactactgctctctctgtaagaaacatg
ggggtgcacattccacccacccacaacactccggattgccagaagtatga
atccaatgggaccctgaagctcagcttcaaggaaaaaaaccaaatggagc
ctctcattgtccaaagagacctgcttgaggaggaagacactatgtgcagc
tatccactaaaattgacaaacatcaaaagtccaacaaaaaaatgaaaagt
gctaacagcaagaagaagcgtaagcatcatgacagacacaagtgacagtg
atgattcagactcatccggagatgatgggttggggagtactaagaaatta
tgtattaaaattgactgtaatgacatgatcaacacctatcttagtccgat
taaaacttccccacgtgccaacagaactttttctgaatcaaacaatgtca
gtttgaatccagcagaagacctaggaaatcttccagctgaagactacaat
ttccaaggatgtagtcttggcccacccatattattcaaggaatttgagat
atacactgatgccttgtctaaacaacttggatcagctatcacccagggta
ataggccacttgtgtttttcagcaggaaattgtcgacagtgcaacagaaa
tacagcgtgaccaaacttaaactactggccatagtgtaaacactgaaaga
gttcaaaggcatgttgtggggacaaagattgaaagtctatacagaccata
agaatcttatccaggacgtgctcagattaacctctgaccgtgtctacaaa
tggagattgctcctcaaggaatttggccccaaaattgtttacattaaagg
cacacataatactgtcgccaatgccatctcttgcttagacattggacccg
ttccaactaagcatgaaaactggatgatgtttacaaaatgctggtgtcat
tacatcatacaagaagacagtgcaaataaaacctctgcataccaagagga
aatgaatctggtatttgcaaaccacagcgaagaaaatgttatctacccgt
taacagtacgagagattgcagaagcacaagagcttgatgccagcttgaag
gcgctgaaagatcagtacacaattggtcaaacgaactgaactcctctgta
aggtcggaaaaatgatcattccaaaagatcatcaacaccgtggagttagt
tggtaccaccactatcttcagcaccctggacacactagatcgaagaaacc
cttcgtgctgcaatgtactggaaaggtatgcaaaatactgtccgtaaata
tgtcaaaaactatcatgcatgccaagtcaacaagaggcataagcataagt
atgggaaactccctagtaagatcgccatcacaaacccttgggaagtacta
tgtgtggacctgataagcccgtacactatcaaaggtgaagatgggacagt
aattgatttcatgtgtctgactatgattgatccagcttccagctggtttg
aaatagttgaactactggtaatcacagatgtgattattcccctggataca
aaacggcataagggcaaacaggaccattaggaacctatgttagcatactt
tgataactcatcagcaatgatcagcaacttagtgaataagacctggttta
gtaggtatccatgtcgtcaatacataatttatgacaatggaagcaaattc
aaacttcacttcaaagccctatgtgaaccatatgtgatcacgattaagcc
taccagtgtcaagaatcctcaaatgaacgctattctagaacaagtgcacc
aggtgatatcatctatgctctgtacagctgaaatagacatagccccttca
gttcagtagagccaagtgacatagataagtttgtgacaaacgtcacttgg
gccatgttcaacattcccttcctggccaactggaataaattggagaatgt
aggcaaatccaacagaggagcaaggctgacgtgggcacaggccatgcaaa
gaGACTTACCAGATGCAACAAACACATCAGTTGTTTGAACTAAGTAGCAT
TTTGTCTCGATTTCGTAATACTTCCTTGTTACTGGGGCTTCAGGGTTAAA
AGTCTCAACATCAGTGGTGGCCGTGGCAACGGCGAAAgtcattgttgctt
gttttccagtttacatcatttattctccaagctcaagaaatgaaattgga
ttgaggtaatccatgaattgatgtgccacaaagtgacactgtggggacaa
tgTGACaaaaagggggccatgagtgggcaagagagacaaatttgaaaaaa
tacacacacaatatgtgaacaacttggtgcaatgtgttgcaaaacacaat
accatcctatcatgtggtgaatagcaaaatacaatcattttaccatgttg
gcttgactagctctgcaccaattataagacccattgaattatatcttttg
acattttgggggtcttttgctctgtgatacacattaacccagttctggcc
taatgttaagtctagtccagctggaccagactgttatccgagtttttcct
tctttattcttttttattgtggcctatgatgcatcattgccagaactctc
aactcactttcttgtactcctgacataggccaagaatcagcccatttttg
tacccattggtgcaaaatacaaaaagagcattctcaggactccccaggca
ggaagtccactgcccctgatccaaaaggcaacgactctccaacattggag
tccaccaccctagtccaaaaggcaaggactccccaccacaggagtccact
gccctatggactctggaacaccagagtccatggccccttcctttgagaag
gcaaaaagcataccaattgtttgtagaatctacacaaatttcgattgcat
tgtttgggttggaagagtagttccactgcccttccatcctcacaattgga
acaaaatatacccataaataaaaacttcaacccctgtcgaacctacctat
atttttgcgagacatttttttgcgacgatacggcttaggtcacaatctta
agatagccatggtgcaacctttgcacaccaaaaccaacgacatccaaccc
ccccgacatttttgattgcgcgcagcaattttaactttttcgcgtgagtg
atacgtttttttgcgcgggcattgatctctccaaaatcctactcgcgatc
aacaaattccttcggtttcgcaattgactagttctccaaaatttctcccg
tgattagcgagatagcaataatcttcaagcaattgacttcagcttcggtg
atcggggagtcctatgagttggattaatttcgtgatggagaattcttgcg
aaattgttggaagcaagactttcaagaattaaaagtcaaaaaataaaaac
aaaaaataaataaattttttattcaaactacctcgacagggcacccaaga
cctctttcaaggccttgttttataatacgccacttggagaggcaattgaa
aggatgtcatcaagtaagtcaagcccagaaggcctcaagccacaggattg
tgagaggagctctgggaggtccaagccgcccatctcctgtattcctactg
ccatggacaccaccaaggtgtttaataaaatcaaggtctccaacaaaatg
accatgtctatcactgtcttcaatgagggaagtcaagagccattcctgaa
ccatgttcagacctcactggagattatctcccagagagggctagacatgg
atttggaggaggcatgcaaggcagataagaagtctgaggataagctgact
gcagcctctgcggccatagccaagtataagggaatggatgaaagttctcc
catcctccaggcattgaccaaggcaactgctaccataatccattgccgag
aggccatagagtccactggccaagcaatcttcttgcagtattccacctaa
ctgtaggaaactgcttgtagaccttggaccaatatcgtaggggaacacat
caactgtgaaccatggactgatgtctatggggttgaacaccccacaaaac
gcttgacaacctgggactccttcagggatgttcagttgcacatgcagact
gtcttgaggactgatgcagcagagcaagaacatttctatatcagcaatgg
gctgaagaaacctaacagggtacccatcagtgactttttgcagaggaccc
aatgccttaacgggtatgtagaactcttgccatgcctgtactactctttg
aaggctgcaaagtcaataaaagtaagtggaccctttgacgatgctgactt
ggcaagccacatcctcagaatggttcctaggagcttagtttcacatgtct
gctgcgtctgcatccaaaagttgttgaaaaagacaccgtgcaggacatgt
cctggacacgtccaggacatgtcctggacatcttgtgtttttagtgtttt
caaacgaggacacaggacattcaattttagacacacaggacatgacagga
cgtgtgaggacatggagtgtttacttcatttatagggtcctttcttatac
tttcaggtgaatatatcaagagtggtagttgttgcatgtatataacattc
atttaagtgcaacccataaggattgcagtacaaaaatacttaagatacgt
tgacatgagccttgatactgttatgtaatatatgtgattcaaaacttctg
aggacacgggggtattttatatttatggtcgattttggtcactttctgca
aaatggtcaccaaaaaatggcctatataatatagtttatggacgtttgga
gaacacaaacaagattttaaacgtttcgaatcttaaaatgtaacaataat
ttatattaatgtccgtatacatataaacgggttatataaattgaaattac
tagatatacagtatattgatttttaggaaacttactatgtttaaataaat
caacgaaatttgatagtattattttatattaatggctgtatatcaaagtc
tgacatgtcaacatgtctgcatataagctaatgttttctccgtttatttt
ttattaatgtctgtatatcatttaatcacacatttcttgcctgctgcgta
acaaccatcctgtaagcattcaaattgttatatacataatcatggggaat
gcttattcacatacgtacatgaatactaaatatatcatactatacgggtc
tacacatattagggaatgaaggttttgataaacaaaaatgcccgttgcgt
gcacacattttaaatatccgttggttgctcactaatttgtgccacatcgc
tattttttgtatggtaaggtacataccaccttaatggtacgatacaatac
cacacccacgctgcatgcaggctgctccagaactgctttccaccaccatg
caaatatcagcccaattagaatgaccgacaatgaacaatgagaaaaatga
ttgttttgggatcatcggattgtgatgatgcaataccaccatgatagcat
cttgaagggacgcctttgtggtagagtagatcgtgaaatgtgcttgctgt
gactgttttttccacttgaagcagcatgaatgtttttacatgtgagcagt
ggtcgcaccggaacgaatcggaatgacgctgatcaagatgggcctgaatg
actcccaatatggagttgtcacattggggaagtcattttttacgcaatcg
tgcgaaactttattacgcaactgcactgtcacgctactttgtttgtgcaa
aatcgatttgttatgtacataactcgcggcacaggtacgtctgttttatg
tatatcaattgtttatgtacataacgcgcattatttttattaacacaact
gcaacactcctttgtttgcgaaaaatcgatatgtacatcgatatgttatg
tacataaccatgattgattgaaaaaggtatgtttatgacattattatgta
tataacagcacatgttcatgacattattatgtatataccaacaaattgct
ttttttctgcccgtctgtttggtgggccacatgtgaaatgatcccataca
ggtacatttatgtctttcttttgtacataccaacatatgtttatgtcgtg
gttatgtatataccaacaatcacttttttgcatccctttctggccacatg
tgaaatggtcacacctaggtgtgtttatgtccttgttatgtatatgcgac
acatgtttatgtcattgttatggatataccaatatatgtttttcggacgc
ttttatggcatcatgattgattgatcgaaagtaaaggtatgtttatgaca
ttattatgtatataacaacacatgttcatgacattgttatgtatatacca
acaaatcgcctttggaactctacccgtagggatgcaatttgataaggaac
actcgacgggacttgtatggtgacgacaagtttcgcgctattgagatgaa
gtatggtaatggggcaaagacggataacttcttgatgttctctgattgac
atgttcaattacaattcagacgaaaagggagattggcgacgggatatgta
agtattactgaatttttggagatctcagcaaagcatggtgatgatgtttt
tggataggacatgaaaataGGTGTCGATGTTTGGGATGTGGACTGAGGTA
CTTCGTGTTTTTGCACAGAAGTCTGGTGACGATATAGGTTGAGATGTCAG
TGCGTCGCGGTTTTTGGAGAGGTGGCAACAATGTCGATATTTTTGGTGTT
ATGCTCTGGTGATTTTTGATTGCGCAGAAGTCTCATGTCGATATTTTTGA
GATCACGTTGAAGCAAGGAGTCGATGTTTTGAGATGGGGCAATAATGATG
ATGAGGATATTTTGGTAGTTGCGCCCTGGTGTTTTTTGATTGCACAGAAG
TCTCATGACGATATTTTTGGAGATCACATTAAAGCAAGGAGACGATGTTT
TGAGATggagtttaatgacctcttcgattcgccaaggccaggaatgtttg
ttttctgtgaaagggttcgagaggaagcatcgcgctgggtgaggtgacac
acaaggacacgttgaaggggaatttcaagcaccgacaaaaaaggagcgag
gtggcttggcccgaaataccctccgattttgatgaatgggatccaccgaa
gaagaggaggactcagggtaaatgacaacactcagagcgcagagtatgat
atttttcgtaacgagaggtaagtttatgcatttgttatatatataacttt
gtttcgtgttggtgaactatggataagacagttctctcttttttggccaa
ccaatcaggttatgttcgtaacgttgttatatatatatccgcgtgatcat
atgtatttctcagacattgaagacatctgaacaagcaaaggtttgttatt
gcagaggtgatgtattggggttttttctggagaaaagtgacgaacttgac
catttttctgaatgtgttatgttcgtgacagagttatatacataatcgca
tggataaagtgcccaaagggttttttcccacagtgataccagccacctgc
tgtggtttttttcacccaacccactcaaaacccccagagttctttgtcat
gtgtgaaggagaattgggggtagtagtagaataatgaaatttattgtaac
aggatagtattttggtggcattttataacatataaactgataaatccagt
gaccattatgcggaaagtgaccaaaagtgaccaaaaatatctcaaaccga
cacggggtggacatgggactcaacactgatttatgtcctcctgtccacaa
aaaacctgcatcttggagaaataagcacataggacacgcccaaggacacg
tccaggacatgtccaggacatgtgaaactaagcctaggagctggcaggac
caatatgagctcagtggagctttggtaccacagagtgtcagtgaactcct
agaagtcctttgacgcatttaaaaggcctaccccaccaagaagggtggag
gagggcccaacatgcagccaagtctagcaacttgactaaaaagaagatgg
tctcttctagtgaatgaattctgaagaaacgtcgcacagagaactactgc
tctctctgtaagaaacatgggggtgcacattccaccaacaacactctgga
ttgccggaagtatgaatccaatgggacctcaaagcttagcttcaaggaaa
aaacaccaaatggagcctctcgtggacaagacagacctgctcgaggagga
agtagctatgtgcagctatccactaaaattgacaaacttaccaagtccaa
caaaaaaatgaaacgcgctatcaccaagaagaagcgtaaggacatgagtg
acagtgatgattcagactcatcctgagatgatgggttggggagcactaag
aaattatgtagtaaacatgactgtaatgacatgatcaacacctatcttag
tccgattaaaacttccccacgcgccagcataacattttctgaatcaaaca
atgtcagtttgaatccaacacaagacctaggaaatcttgcagttgaacca
aaacagagtgaaacaattgccgaattgtcggatcccaaactgttgggtga
ccttttcaatagtgcaaaccccctttgacaggtaaagaaggatgggccac
tactgtagtagccaaacaacgttatacaacgactgaaaatccagcctgtc
agatcctcgaacactttatatggcgtcacaccagtaacacgatcgtcaag
atcctacttgatagtggatctgatggtgacctcctgttccatgcaaaagg
aacggagaaacacctctctacttgactaggcaggtgccaaagtcttggca
cacgtcgaatgggagcttcctaaccaaaggaaggagcaaagtcaacttaa
agttttttgagtatttgaacagtaaggagtacacagtgactcccgatgta
gtagagtacaataaaaaaacgatgacaaagccagcgttcgacctcatttt
tggatgtacgaccatgaaagagcagggaattgttctcgatttttgaacaa
aagaaattaccattgaccacatcattttgccaatgagagatgtcaatagt
ctgaccaaataaaacttggataaagcctgggctgtcaacaacagcatggc
acatgaaccgcaaagtatgcaggaagtgactcagcaagtagttaaatcct
agatgcaacttatagaaaaggcagacctccaatcaattgttagcaccaat
tgtactcaccttagtctccaagaccaaaactcgttgctggagttgctcac
acattttgaggaacttttcgaaggaatactaggtgattgtaacacagagc
ccatgtcccttgaactcaaggaaggcgctaaaccatatcatggtagggca
aacccagcacctaaattgaataaagatataactattaaagaactaaatcg
actatgcaagctgagagtggtagagtttcagcccgaattggaatgtgtat
caccatcatttatcaatgcaaagaaagacagaactgtatgctttctcact
gattttggggaggtaaataaacaactagttagaaagtcaattccattacc
caaaatcagtacagtgctgcaagagctagaaggatttacctatgttacaa
ccctagatttaaacatgggttactataccattagattagaccccgattca
tccagaatatgtaccctcatttttccatggggcaagtattcttacctccg
gattccaatgggcatcactggttcaccagatatttttcaagcaaaaatat
cattactaatggtagccttagagttcgtaagaacttatcttgatgatttc
tcatgcatcacaaaggcaaatctggaagaccaccttgacaaactgaaaat
ggtgcttaccagattacgcgaggtgggcttgcaaatcaatccccaaaaat
catctatctgtgcgatagaaactgagtatctaggttataccctcacacaa
acagggattaaaccgcagcagaaaaggtacaagcgattcttgcaatctca
ccgccacaaaatgtcaaagacctccgtaagtttctgggcatggtcccata
ctatagagatctttgggcaagatgcagcaaactgcttgcctcactcacct
cactggtagaagagtgtggtcagaccaaggttgccagagccaataagaca
aagaaacgtccatgtggcctaagccggaagtaggtgaaacatagttctag
ataaggaagtagaaaagaggtattccagttgattggaaattatttttatg
agctattttattgggtgagaatgaggactgtaaactatcagtcctcatgc
ttttaacatgaaattttcatggtaaatcgatttgtgtcacaattgactat
ttgtgaagttttaactgtgaaaacttacctgtaacatcaagtgtttctat
ggggaaagacttgttgtgatgtgaagtactttcttgggaagtacttcttg
tgatgtgatgtgtttttctgtgaaaaacgattcatgtcttctcaagacaa
cactttttgtgaagtgaagtgtttatacttcctttgttgtggaagtttat
tgatttgggctcattaggtcctgtttttgggtctaaaggcctggggagct
acctttgctcatgacaccatggtactgggacatagtgcatcaaaaagcat
tcgatgacgtaaagactgcaattgccaaggatgtagtcttggcctaccca
tattattcaaggaatttgagatatacactgatgccttgtctaaacaactt
ggatcagctttcacccagggtcataggccacttgcatttttcagtgggaa
actgtcaacagtgcaacagaaatacagcgtgaccaaacttaaactactgg
ccatagtgtagaaactaaaagagtccaaaggcatgttgtggggacaaaga
ttgaaagtctatacagaccataagaatctaatccaggactcgcttggatt
aacctctgaccgtgtctaccaatggagattgctcctcaaggaatttggat
ccaaaattgtttacattaaagacacacataatactgtcgccaatgccatc
tcttgcttagacattggaccaattccgagtgagcatgaagactggatgac
gtttacaaaatgctggtgtcattacatcatacaagaagacagtgcaattg
atacctctgcataccaagaggaaatgaatctggtatttgcaaaccacagt
gaagaagatgttatctacccgttaacagtacgagagattgcagaagcaca
agagcttgatgccagcttgaaggcgctgaaagatcagtacacaattggtc
aaacgaactgaactcctctgtaaggtcggaaaaatgatcattccaaaaga
tcatcaacaccgtggagttagttggtaccaccactatcttcagcaccctg
gacacactagatcgaagaaacccttcgtgctgcaatgtactggaaaggta
tgcaaaatactgtccgtaaaaatatgtcaaaaactatcatgcatgccaag
tcaacaagaggcataagcatatgtacaggaaactccctcctaagatcgcc
atcacaaacccttgggaagtactatgtgtggacctgataagcccgtacac
tatcaaaggtgaagatgggacagtaattgatttcatgtgtctgactatga
ttgatccagcttccagctggtttgaaatagttgaactactggtaatcaca
gatgtgattattcccctggatacaaaacggcataagggcaaacaggacca
ttaggaacctaagttagcatactttgataactcaccagcaatgatcagca
acttagtgaataagacctggtttagtaggtgtccacgtcgtcaatacata
atttatgacaatggaagcaaattcaaacttcacttcaaagccctatgtga
accatatgtgatcacgattaagcctaccagtgtcaagaatcctcaaatga
acgctattctagaacaagtgcaccaggtgatatcatctatgctctgtaca
gctaaaatagacatagccccttcagttcagtagagccaagtgggtttgag
atattttttggtcagttttggtcagtttccccaaatggtcagtgaattta
ccagattataagttataaattgactccaaattactatccttttcaataaa
aaccatttttactataattatttcccaatcaacataaacctacatcttgg
gggtcaaaaaaccactgcagggtcattctgcatcatggaaaaaacctaga
agacatctgatcagcacggtaatgtacataaaaatgtcacaaacatacca
cgaagtgcgggatcaaagaaataccaatgttatatacatatcatgtctga
taaaaaaccaaattttacatgtttctgaactgtcttgttctgcctgacag
atttaactgttaaaaagagatctgatgtccgccgttatttacataacaac
gtcacaaatataccatgtttttgtgggatcaaaagtttagccaatgttat
atacacaacatcaaaggtctaaaaacaatcctttttccaactagtcttac
ctgttgtttcgcaaggttatatatgttgggtaccaaattggcacaagccc
cgtgccggaactgggcgcgatttttcgccccgtgccggaactgggacctc
gacagccccgtttgggcactgggccaaaaaacaccaatccagtgacgatt
tggggcgcataatcagttgaagtagggtgataggggtaccggaacaccga
aaattctgacatgatgtttgacctaagtagataggccatctgctcgcttc
cgcttcctgccatcatgtggccatcaagtggatcttttgcgtccaccgca
tcgctatcacgtgcatcttgcacatcatccaacacccccacacgaactgc
aattcaacgcactacgcagtaattgcattatttcgctcgcattttttggc
cagcgcaacacactcactctcccattagtggtacagatcgcgctcTCGCG
ATTTCTACTGctgctcgcactcgtgaaccatcacaattcgatgtaggttt
tcccacatcgcgaaattacattactccacagaatcatcgcagttgcacca
tggccacacgcaggcgcatgtctcgtggtctcaaacgaaagaggaaaaac
catccagaaaaccatcaagggatagttctgatgactcttcgtattctctc
tcacagagtccagcaccatcagaagaagagcctcttaaagatgaagaaga
ggatgagataccagtcgaatctcaagggaatgagttggaggagttctccc
aagagtttgatttggacgactatgatgacattttcccacacgatgaactc
tccaccaatgtagaaggtgaagaaggcggcactgaagattctgactcttt
gtctgctagaaaagaagagttctacaaagcattggatgccaagatctatg
aacagtccaaaaacaacaacagccatgcacacatcatctgtgataatgtt
ttcgaggagatatattcactgatgctgtccttacaaggtgcggaggaaca
agaacgcctcaaattattaagaaagatccccaacaaagtggggtacaaat
ggcaaaagaagtacgacatcctcaccgtcgatacaagccacatactcatc
ttcaaacaagaaaatggagaggctttggattcttgcaaaaaggttgtcag
ttacggtcggatatttgatgttctcagacagatccatgaactggatgctg
gtaatgaccatcccaaggcgaagactctattcaagagggtaacagcaaag
tatgggaagagcatccctcgctgggcctgtgagatgtttcctaggttttg
cccagtgtgcatcaggtcacgtcctcgcaagaaggcaaaagcaggacacc
agccGTTGCTCACTCGAGGTATGAATGTTCGAGCACAAATCGACCTCATC
GACTACCAGAGTATGCCCGATGGTCCCTTCCAATATGTGTTGGATTATCA
AGACCACGGCATAAAGTTCTGCCAATTGCGCCCCTTGACATCCAGAACAC
ACCGGGCTGTTGCTATCGAACTCATCCAGATCTTTTGCATCTTTGGACCT
CCTTCCATTCTTCAAGCGGATAACGGCAAAGAGTTCTGTCATGGAGCTTC
TAAATCTCGTCGTGTGGTATTGGATGAAGAGGTATGTTTTTGTGTGTCAT
GTTTATTATCACTTTTGATCACAGTGACGTTAACATTTTGTAGTTCTGCA
CTGGCGTTATCTCTGAGATCAAAAGATTATGGCGGGGACAGTGTTGGTGA
CAGGGAAACCCCGTCACTCTGAGTCCAATGGTGGAATAGAGAGAAGGAAT
AGGACGGTGGAAGAGAAAATTAGCAATTGGATGCACGAGAACAAGTCGAA
ACACTGGGCAcagtcattacccttcatccagtggaggtgcaacacacaaa
tccatcgagggataggaaataggacaccgtatcatctcatgtttgggcag
cacccacaggtgggaatctccaatttgccaattgcacctgaaatgcttgc
aggtttggcaacagagatggatgtgaatcggtgtttgggattggagccgg
acgtaccattggaagaggcaactctatctctgtctgtcaggaaaacaaat
acaacttccacaactgccaacaaatcaacaacacaaagagagacctctga
caataattctgctcaaaatcagatggtgacagcttctggaccaccagata
tctctcagatgtctaaaaggcatttaccagacaagggtacattgttgatc
ggactgacgaattggtggctcagttccttaagaaggtgagagtgaaaaca
cctcatgggagttactttggatggaaaggtttgggtttccagtgcggcgt
ttgttttcttagtgttccttctggtgtcaatttgcaaatgagggaaaggc
tcatgatgacaggtggtttccccattctcaagccaacggctggtcaccaa
ttgctgacagatggttcagctgtggagaatctcaagagtccacccaagga
aatgacatctgtggggaatctaaaaagtccaccagaggaaatgttagctg
tggggaatcagaagagcccacccaaggaaatggaaggcatacctggtgaa
gaagtattcgtgccaggcaatcttgatgaaatgtcaaaatacaaaggtga
tgttggccacccatggatatcgctactcatacagatgacagagccaacga
atgctgacactctggagaaggcacacgtccgcagttgctttgcagttatg
gacagggaaatgacattggcagatccatggagacgagtaattctgaggag
ggtgtggaaacaaatgtaggaattgctggatgagtatggtggcagtgtcc
tggaaattgttcttcacaggggtgagaatggtgtcattgaaaaatggggt
caatggtttcgtgcaccaacggtccaggatttcaacgctgctctggtggc
tgacaaaagcgaaaggtagagttggaggtcagagagaacgaactccatga
atctccacgacgcaagactctccgcaatgctgcttttcagtcactctctc
atcaaggcaggagcatgaagaggaatgctttatctgataaagaattgcat
tttgctgtggggagcattgtccaggtgccactccacgatgttgacacaac
aaaggctgatgggaagacattgacgttggtggtggtggaagtagtacaat
caaaagacagttcttgtgccaaatatcgattggcttgtaaagcgggcgtc
ttagacaccctttaccatcccagctacatgacctctgttgcatcgaacac
aaaacttctgggtttggacagtgttctagatgaatggactggcttgccaa
gaattaaggagaggaaagcagctgcatctgtttcaatggtaggtgggcaa
gggaagcatcgtgggtgtggttgcaaggcagggacttgtcgtactgcaag
gtgtgcctgttttaaagctggccttctatgtaattcaaaatgtcacgggg
gcatcaacaagaactgtgtgaacaaggaataaacagcagtggttaataTC
ttgattagtgaattaattgttttctagtgactgttttctaataataaaga
atactattgtggtgtcataaggaaaaaatcatgttactacattagtgcca
atttgggatgtcccaaattggcactggactaacagtgctaaaacactgtc
gaatttcaaactacattagtgccaatttgggatgtcccaaattgccaatt
tgggatgtcccaaatggactgacagtgctaaaacactgtcgaatttcaaa
ctacatacttaagtaccctcttcagtgccgaaatggggcgccccaaaatg
gcactagtgtcgaattggggtgccccaattcggcactggtgccaagacgg
ggccagtaccaattcggggtttcacgaaaaaagtccagttccgcacggat
gtccagttcgcacgggcgcccagttccgcacgggcacgaaaaatcgaaaa
acgcccgtgccgcacggtgcccaaacgggctgtcgaggtcccagttccgc
acgggcgaaaaatcgcgcccagttcgcacgggcttgtgccaatttggtac
ccaacatatacataactaaggtgtaaaacacatcagatttcagcattctg
ttagaaacttcagcaattcaagcgcaatgtcatcatcagttgtatacata
acaaatacgccgtacttcaaaacatcaaaatgaagtctggctttcagttc
ctgcgcaaatccaaaaacatcgacaccatgatgcagcattatctccaaaa
tcatcgacctgcgcaatccaaaaacattgacaccatggtgctgcataata
tcaaaaaacatcgagaaattgaatcctggtgcgtaacttcctgctcaatc
cgaaaatagcgacaccatgctgcagcgctatcttcaaaaacatcgagaaa
tcgtcttcctgccgcagaaccaaaaatatcgacaccatttttcaaggcac
aatccaaaaatatcggcaccatgatacagcaaatctctttagaaacatcg
ataaatcatcctgccgctcatccaaaaatatttacaccatattggctgat
gtgtctcattaaacatggagtaatcagttggtactcacctggagcatgca
aaaacgaaccatgttaaatacataaccccattacgaacataccactctcc
ctgttcatcattttttcaatgctcaaaaccttttccatggcaacccctca
gtcaaagtggtgcattagttcatgttatatacataattaattaataaaaa
tcccaacattctcacctttgctgaaataggcttttacatatgatcaatat
taggaaatactaagtgtcaaaaccgctttttatattcataacaatttcat
gtacgtaccttttttatatgatagaatgtcatgttgttttcttcttcttg
ccttcctctggagaggtagtacccatgaatttacacacaaaatgatgtta
tatacataacacttgacatacacaatagacgtacctatgcagcaagttat
gtacataacaaattgatttttcgcaaacaaacgagcacaacattgcagtg
gtgttgacaaaattcgcacgacatacataaacagctgatatacataacag
acgtactcctgcaccaagttatgtacataacaaatcgattttgcgcaaac
aaaggagcatgacattgcagatgtgctaataaaattcgcatgattgctta
aaaaaacagcttcccccgatctgacatgtgtatattgtgtgtcgttccaa
ttcgttctgtgactcgatattctgtttcctgagattggcgtgaggtgcca
atgcaaaaactcacattttgataagaaacgagagttcgttagtcctatac
acataaaataaacgtatgaatcaagatgggccatggggaggtgaggctca
tattctgtgaccactgctcaaccgtaaaaacatgcagcatgggggaaaaa
cagtcacagcaagcacatttcacgcgtctactctaccaaaaagttgtccc
ttcaagatgtgatcatggtggtattgcatcatcacgatccgatcgtgcca
aaacaatctcattttgctcatggtctgtcattctaattggcctcatattt
gcatggtggtggaaagcagtcctggagcagcctgcctgcagagtgggtat
accataaggtggtacctaccatacaaaaaaaatagtgatgtggcacaact
aagtgagcaaccaacggatatttaaaatgtgtgtgtgaaaaacggcattt
ttgtttatcaaaaacctacattcctatatatatgtaaagatgtaaagtat
ggtatttttaatatacatgtatgaatgtgaatatgcataccccatgatta
cgtatataacaatttgaatactttcattctggttgttatgcagcatgcaa
gaaaggtgtgtttaaatgatatacagacataaataaaaaatatactaaca
aatttgttgattcgttcaaaaatttgtgttcactactgccctctcctagt
gaccaggatttacataacccattagtttctattcagacatgaatgaaaat
gtatgttattgccattgtagtatgtgtttcaaaccagtagctttctgata
tttgttgccactaacttcgactaaatatattatataagccatttgttttg
tgaccatttggggaaactgaccaaaactgaccataaatatataataccag
ccaagtgacatagatacgttcatgacaaacgttgcttgggccatttgctc
aacataccacacagtactaaaagcctccccaggtgcagccatttctggat
gggacatgttgttcaacattcccttcctggccaactggaacaaattggag
aatataggaaacaccaaacagaccaaaacacagaacgggaaaatcgctca
cgtcgtgattgggactataaaattggtgatcaagtacttcttattaaaga
tggtttactccacaaaggcaaaatttggtatgaaagtgaatcttggacta
tcagaacagttcatacgaatcgcaccatcaggattcaacgcagaacaaaa
tcagaaagattgaatattcaaagagttacttccttttttaccaaccaaat
gtaaaccaaaaatattgtcagttttcaaaaaacggcatctccctcttcaa
acaacacttactcgttgcatatttttaacagactccttagtttgttatag
ttaatatcatgagaaaacttttttcacctaaatattcagtttttttgttc
cgtttttacctgatactccatacgtgggggcgagtgacataggccaagaa
tcagccaatttttgtacacaaaatacaaaaagagcattctcaggactccc
caggcaggaagtccactgcccctgatccaaaaggcaaggactccccaaca
ttggagtccaccgccctggcccaaatggctacgactccccaccacaggag
tccactgcctctagggctatggagcatcagagcccatggctccttctgtt
gagaagggaaaaaacacaccaattgtgtgtagaatccacacaaattttgc
ttgcttcgtttggattggaagagtagttccactgcccttccatcctgaca
attggaacaaattaagctcaaaaaataaaaacttcgacccctgttgaatg
tacctatattttttgtgtgatatttttttgcgacgatacagctcaggtca
GGCGTATAGTGTGTTAATTGCTCCGCAAGCGCACAGCATGCTACTCTGAC
CCAGGACTCAgatacaacatcactgtgcgattacctacaatatacacagt
tgtgtgtgattatatgatgacattcacattaaatgcattatacaaactcc
caacaatgtttcaagtacaggaaaagtacattatgatccaagcaatgtac
gcaagatggtagaatctagatttgacaatagaatgTGCTATCAATAAATT
GTTGGAGAGTCATGCTATCGTATCCATGGTTGATTTTAGACCTTACTACT
ATGATATGGTACTTCCTACggccattctccaacgactgggctataccctg
ggttaaacacattttttgagctcataacccatgttaaacccatcttgcca
tttgccagcgcccggctgtcgactctgatgggttaaaacacaaaacccac
tgggggaatcaaatttggctgggttttaattgtcaaattcccccctgacg
atttctactggggtttaattttcatagccacacaattttcctgccatatc
ttttgtcttgcccttttcgtcagaacttacaccattgttctgttctcatg
tcaagtcatcatgtcaaatgcagacgattccgagtccaaaacccctccac
catgcataccgaaacaattttcggccgtaactcaacaaccagacagaatt
ttgacgatcggattttgttgttggataaacccaaacccaaccgacacaac
aataccaaactcggacctgttgcaccaccagtggctcaacaaaaacccgt
cgactgcctcagagattgtggtctcggatgaaagttggcgggtttttgtc
cgtaaaactaaacaaccaaccggagtgttgacaatcggattgtttttgct
ggatagttctgaattgaaacgacacaacaataccaattttgggcccattg
cactaccagtggatcaacgaaaacatgttgattagttcagcaattttgga
ctcgtacgagagtcaaagggtttttgaccgtaactcaacaaccaacctgc
agttggaaaattgctgaattcaggtcatcatagcttctttcatctcttct
gcgtctccactggttagtagactggaatagatgccatattgtgaatgatg
ttaagaggggcagggttagtgtggctcagtcctctgcaataagtttcatg
acgaaaagtgatatttgatgcttaatgatgtcacaaggctgtaacaagga
ttgcgtaggtcattgatattggacgttgctccacaacttttttctaaaat
taattgaacagtaaatttaacttctatttgtcatggcaatggcagtatat
ttcagtccacccgcttcctttacatactttgccttctgtgcctctctctc
ccgttaagtcttttgcatctctatttccctctgtgcgaagtgtatggaga
gagtttgaacattgcaagggcggcaaccagcaagcgacaaagaaagttac
aagagtgacgacgttttaccccacacatgcaccagaatgtttgcccagtc
gatggcacatttcatcggggcaaaaaattgatcttatataaccctgttgg
tggcgtgagaatttgcctgggggatatgTCAAGATTtttttttgaaaaaa
tcttatttatcattaattgagatttttttccttcttctccgtcgtgagac
acttttttcacttttcgctattattggtaacatcgaattttttagatcaa
caatacctgtaaatatgctgtttttgcgtttgacatgcatgggtattcaa
tgactgttgattcgtgattaccttaaaaaatatatctaaaattaatttat
agcatggccaaaaattacggggcttgattgttattgactaggcctttctt
gagcacaatggttttaatttagagaataagtgatcatgaggccaatccgc
gaccgctttggtcgaaagggctgttccgtgattcccactttcagggggcc
ccttcatgagcagtcttgtcaatttttgcatgaccttgcaaattacctgg
gctgttaagaattcaaaaaagactactggtgcgtgactcctcatcaccat
tagaatcacacttcggcaatattccttaatattccaaaactgttgggata
ggtacttcacctcaccctacaatgattcatccaccaaaaaaaacgattac
gatcacttttaaatagacaaatttatcaagaggctggtctatgttaccat
atttgtcaagactattccgtgatcacttccatgctctggggActgatccg
cgaccagtcaacttatgcttatcgatgaacccccatgttttaagggctgt
tgtgaattcaaaagagactgattgaaaaatcgtgctagtgcgtgccgcac
tagcttagcttattggaagtgtagtcttgacgcgagcaattttttctaca
acatatcatgtgaaaaatcacgtgctgtgtcaacactcacccaccatgac
gatttccgccacatcgtcagaattcagcctaattaaacttctgccaccgc
gcaatccatgaacacatccgcgataacaatatccccggcgtgattgcctc
aattcatggtattgtgggagaacaaatccctccaccaccatgccaatttt
gttacatttttcgtcatggcatggtgtgttggaaattcgatgtttcccta
ttggtaagatgtttgaaaaataatttcacttattttatcaatctacatcg
tggcctcatgaattgtgttgtctttttctccttcagcttcctccatgttg
tcctgtgactcgagaactttagtagggggtgacatagcacaacaaacaaa
ttaacgacaacagtgcaggccgatgaccactgaaaccaacacaacaCGGA
Gacccacgaacacaacaatcaaattaatgacaatgatggccgctggcaac
ggaaacccacacaacaatcaaatgaacaatgacggcgtcaacagcaaaga
acacaacactacttacaacttgaacaacaacgcaattgttttcaactcta
ttgcaaacccaaaaatgatttctaataaatgcaacacaaagactgatcac
caaaaaacatttttaatgtcaatgtagtataatggtagacacatcaccaa
aaaatacttccaacataaattcaccacataaaggcatcactaaaaatgtt
ttcaacactagaacattacctacaacgttcacatcttaatattgatcact
aatttgaaggacacaccactgactggattaccaaaaatggttttccattg
aaacatgaacaacatcgcaattgttttcaactctatcgcaaacacaaaaa
tgatttctaataagagcaacacataaactgaccaccaaaaaagattttta
atgtcaatgtagtataacgttagacacatcaccaaaaaatacttccaaca
taaacacaccacataaaggcatcactaaaaatgttttcaacgttaacaca
ttacttacaaggtgaattcatttttaacatcttaatattgatcactaatt
tgaatgacacaccacagactggattaccaaaaatggttttccatttaaac
acaccacataactacttcaccaaaaactgttttgaatgcaaatgcacaac
actgttcaatttctctacctaaatcatgctttcatcgtaccttataacga
gtatggccaacatttgtgtacatcgtaatgtataacctaagaaaggtttt
caacataaaagcatcactgaatgcaaaattgtagcatattacccaacaat
atttttcagcatagacgcaccacctaaatgtacaccaaaaaatgttttca
atgttgaagcactcaaaaatggccacggccaaaaatagggatttgatctc
ccatgagaaaagttttcaacactcattgaatctgattaccaaaaatggtt
ttcaaaatataagtgcgctcataattgttttcaatgcagctttcattttt
ggcatcttaatattgatcactaattagaatgacacaccactgactggact
accaaaaatggctttacatttaaacacaccacataaacacatcaccaaaa
actgttttcaatggaaatgcatgactccccaatctgcgtctgcaccatat
cCCTTGCACACCCAATACCCTGCACCAATTATTATCCATACGAAATCGCC
ACCGTATGCCGCACTGTCCCACATCATCAAACCCATCCAAAATATTGTCC
ATCACAATGAGGTGCGGTTTTTTACCAATGTGTGTACGAGTAACACTCGA
CAAATTTCATCCATGCTAAGGGTGGCAGAGTGTCGCGACAATAGGGGAAA
CATCCCTTGTTTTGCCATGATAAGTTGTGACATGGGGGAAAGACAGTTGC
CTCCATGGGTATAGGACTGTGTTGGTTAGAGGGTTGGTGAGGAGTTGGGT
ATGGGTTGTGAATTGTTGGTTCCATTGTTTGTTGTGGTTGTTGTCTTGGT
GGAGGTGCAGCATTCCGGATCGGAGGTTAATATTGTCGTTGGGGCAGAGC
GTCCCCCACCGTTGATTGTCATGCAAAATCAATAACTTTCCTATGCCGTT
TTTTTTCAGTAGAATGTGTCATCCGCCTCTGCTCCAGCATTCCAATTTGG
GATGGATTTGTAAATCTATCGATTCAAGGAACAGCttgatattgttgttg
ttgacgtggttgttgttCCAATGTCATGCAATTGCCATACTCGTTGACAG
GATGCATCACTGGCATTGTCGTTGCCAATATGTAATGTACCTCCAAGGCA
AAGTCAAGAATGAATTGCGCTGTAATGCTTCTTGGGGGACATTGAGGATG
GTGGTTCCATTGAGTaagatttctaccaccgatgctgagaggatttggca
atattctgtggcggtatccagatgggcagagagagagagaggggggggat
gaagccatgacaataaaaccacaacaacaaagccatgacgacaaagcaac
aacaacaaaatcatgacaacggagccactttgacaacacgacaacaacca
cgccacaatgaccacgccacaatgaccacgccacaacaacgaagcaacga
tgacacaaccactaatgtacataaactaagccacgacagataaaccaaca
cagaagacaatgataactcacttctgcagaaagtgtctgttgcattgtct
tgcaaacacttctgaaaccacaaccataaaacttaatgggattattatga
accacctaccatgacatctattgagcattgttcgccgaagttatggccag
tttaatcctctatcgcccataacttttaggcattcatgttttcatcatca
aaactgcatagactaaccttacgtgactcacaaaaatactataacatttt
gttcttaggcgctgtattagcgctccccgttttgaaacctcacagctccc
atgtttctcgcttttgaaaaagggagctttttgtattagcgctccagttc
gtcacagtgccactgcacccatattttttattggacgtggcgcgccgagc
attttacttcctccgaatggcaaaatatgccattttacttcctccgaacg
gcaaaatatgcgatgatgtgacgtacgagtggtgacgggtgcgagatgat
gcgacgaacgagtggtgatgggtgaaaaataagctccccaaacgcaaggt
gacggacggacgagtggtgatggctagaaaattcgctccccaaatttggg
gttaggcctctctccagcttgctggaaacggggagctggagagaggccac
cccgattttttgaaacacgtcagatcgggggaatgtgtgaaaattcgaaa
tcggggaggttattttacgggaagcatcattaatgatcgtcctaagtgga
aaaaatgtgcaaaaacaaaaaaaacgtgcacataatcgagcgctaataca
gccccttagaacaacacctcaatctatttactaatcgtaaatgtcttttg
agctcaaaatgactcagttttcaacttaactatatcacgtacaatgccaa
tcaattacacGGAGCTACGGGAATGGTCAAAAAGGagtggttcttatagt
gtcttagttcaatggatcacaaaatgattttgagtcgttgaaaggaccgt
caaatgcttctgcgcagtttgacggatagaaatatgcttctaagtagttc
tacggacagaaatatgattctgcgtagtttgacggatagaaatacgcttc
tgcgtagtttgacggatagaaaatcttttttctttagttctaaggatcca
ttaagtgcagttttagtagttcaaccactgatacgtagttcagcgcctat
atttgtagttcaacatgatgtgttagcgttgaacggattgtcacatgtga
cttaaagacgtgaaatcttctaggacatgtgagttgttcgtgatcgtaTT
TTTGTTTGCCAGAACGACGTACTATTACACTTAaccctccaagataaatt
cccctttaagtacaatacggtaacttgtgcaatattctgcacaagttgtt
tttacaacttgtgcagaatattgcacaagttaagccttttaagccataag
agcTGCCCGTTGATTTTTGCACGATCAGCCCCACCGTTAGTTCTTGTGAA
GGCATTAAGAGCTGCATGTTCACTCTTGCACGATCAGCCCCGTGCTTTCT
TTGAATGAAATCATTCTCTTCAACGCCCCATCCCTTTTCGTCCTCGACAC
CTCCATTCATCTTCCATCCGCTGTTGTGTCGTCCGTGCGAGGCCTTGCAC
ACATCTCGTGTCTCTGAGATGACGATTGGTTTTTGATTGGATTTactttt
cgattcaactagtcacacgaaaatggtataacctacatacgtacacaaac
tcccatactgccaagcgcaggaattaaattgcttccaccatttccgccgc
cgaattcaccccagaaacatgacttccCCTCAGCCTAATTGGAGATCGCT
CATCAGCATTATTCTCACCGGTGCAGTTTGGTTACTCACCGCTGAtttca
tcacatttcctccgcggacggccaagatcgattccctcaccatggtgcct
ccacgctcatcacaacatgccccagcaccgcggcaatttacctctttact
aattctgacacctgctattagcagttcctcccaacacggtaacatgtcac
gcaagcctccagtacatcacaagcaACACCTAAGGGCCCATCACACCACG
TCCTCTCAATCAATGACACCTCCACACCCCACCTTCACGCTACAGTCTCC
ACACAACGCAGCAACAAAATCGAGGCCTCCTCCCAAACCAAACATCACTT
CCAAGCTACGTTATCACCCAACGACATCAATTCTCCGGCCGTCTTCAGCA
AACTCCGTATCGCTCCCCTCTAGCATGGCTCCAACAGCCCGAATCGCAAC
TCCAGGTCCAAAAACACGCCCCACGAAGGCAAAACCTACCATCTCCGCCG
CGATGACTAAGACCAATCCCGTCGCCACGGAAAAACTTCCTAAACCCTCC
AAATCTACGCTAGATGTCGGGATGAAAGAGTCCGAAGTTCTCCCTGTGGA
GAACCTAAatccaccacctgattcacaactcctctcgcaggaggaacata
atcaagacatcaacgaactgataaacgaaattaataatcctagccttcta
aaggacaactccgcacccgagaaagcacaggactcttctccgtccaactc
tccggctaagaaaaaggcgaaagcttccgagtcaacgaaggactctgagt
cctcggctaacactctaaaacgcaagtcaaaaaagcgatcatccacttca
tcgaaccccgcctccgctctcaaaccaggtaaattcagcagtaccccagc
agtatctcctcccaaacccccacatgaacatcgccacgttaaggtattaa
tcgaattatctattgacttcggcaaagacgaattggcacagttcgatgga
gataacgggaagaaaatggtcttcgctatgcagcaacttctgctgaacct
caagattgctgataaacacgctgtgatcaaccctgcagacgacagccctg
acgacccacctctcggtggtgatacctcgaaccaagttccctcaaacatg
accgcgttgagcaattatataaaaggtctcaacccaagagccttccagag
cagtaaccgcaactcaaatgagtctgccgacgcaagcacatcctccagac
gcaactccccacaagcctacggagtgatctcactatcttgtgataaagaa
cctctccttctggtcaaccaaatttcatacgagtgggcgcggttcggaaa
ctacctaaaaataaaggaactccaggccatcgaaacatgcaccccattcg
cgatatacttcgtatattccctctcccacaggcagacgcttattgatgaa
caaattgatatactcaagtcagcgcaggcaaagatgcatcaagaggatta
cttcctggacagagacttgcctatgcggtggggttactgtccgttacccc
tttgtagcctccgcatgaatgtcccacgtataccaagacactccgaacca
gtacacatggcccggctcccttccgatattcagacttgtcgcaaggtgct
acatctcgaagtagataagtcagatctcgacttggtcacccacttagtga
agtatgctaaagcaaatgggatctccaagcagtggtggggatcgcatgct
catccgacagagggcgtagattggcagtcaacgccaggggatatcaaacg
agcggcaaaattcgctgtcaagaccaccaattacaatgctagcatgacta
gcatagacgtgctcggatttctcgacttaaacgacacgatagaagccaaa
aagccagacggctctattatcaggcagttcaccggtagggaatgccttac
aaatttcttcaaatttcaagactcttcctctttgattgccgaggtgcatc
aacaagtaccactgggatccgtatctttagtctaccccaacatcccggaa
ggggaaaagctgattacgggcctagccaaacaagtggctgccttcgcgat
gggtcacctggcagatcaacaggttgatgatgctttcattcaagacttcc
tgaagacctttgttgacccacaacttatccatgaagccgcccattgtgaa
tgggactcggagacgcagacactcctgaccaaggcagaattggatgaaaa
caacaaaacaggtgaactagaaaaccaaggatggtggcgcgatgtcgtag
tgcaataggagtcaactaagggtcaaggcaagaggccctttgtgtctcaa
caggccctgttcgatttggatggcgcacagtcggttaagacgatgcacga
gacaaacgacaatgcaagcgcagaccaatcccaagagtcgtcgaaaagag
taagaattacaaccgatttcgcatctcaagacaagtccgttaccgatagc
actaataacagtgtggtatcggacgaggaccgcgtaagcaagcggtcggg
aaccaacgcccccaagtgttgaagtacgggcggacgaagacagtcaggac
atggactacagctctgaaggctcggcctcggatgcttcctcagctagtga
tgctggtccgactgaagtccagcccggaaaggccggatagtcgcgacacc
tcccctctcctcttctacgggagcaaggggtacacctgccgcaagtagaa
cgtggaattccttcaacggcagaaggtcacaacgccgtgcaggcgctcac
agaagtgaacagtctactagaaaattaatcactatcgtggaagagacagg
agccagacgcatcctcgaaaacaacggcgggcttcaaggtctcactcaca
aggccacactcgatgcattggagcatcgagctattcgttactcaacaaaa
caacaatctcaacatcaactggaccttgcccttgttaatgcagcaagaac
taatctagatataacaaaccaagctaaccctcacagcagttcacttctcc
aagacgacacggatatatcgtcttacgttaccaacaacagctctctccta
tctccaatcgggatctgtccggggaagaagagggatggaatcactcgcat
tatgtatgaaaacctcaatgggatacccgcaagagtgacagggaacggaa
agcttcacaaagccatggaaataattgatgagatggaggtggatgtattc
gcattcaacgaacacaaaatcaatttcaagcatcgggataacaggaaagt
cggattgggtacaattttcaacggaagagagacgctgactagggcagtcg
gcgggaatttcaaacacccaatcgcaaggacgcttggcaaaagaatggaa
ggcggtacaggaatggtggcttatggggaactagcgagcctgttgaggac
agatctgtcggggatggacaacacaggtcttgctcggtggtccttcatga
ctttttccgggaaggaagggcacctcacaacaatcttagtcggttacaac
ccatgccaaacctcaacttcacacaaccaatcttcctatcaacttcagcg
ctcctatttcaccttagccaaaaagaacacaacgtgccctcgccgtcaat
tccagcaagacctcatcgacttactactccagtggcgactcgaaggacgc
cgccttatcatctgtttagacgccaatgatcatgtgtacaccggaaaact
aggacaagccctcgtctccgccccaaatctagatctgcgtgaagcaacag
agtcatcgacaggaatcaaattgacggcgacctactttcgcggttcacgc
ccgatagacgcgatttggacaactccagatgtggaaatctccaatatatg
cgctatgcccatagggtacggtgtcggagaccatagagtattcctattgg
acgtgaccagcagatcagtggtaggacataatccccagccggtaaagaaa
ccgagagcaagaagactaaataccagaatcccaagatgttcggagaggta
caatgctaccttggaggaacagctccttcgccaccagatcataaagaagt
taaaccacacccatcaactcggaggcccaccagagctcatccaaaacagt
ctagacaaaatagactgcatcacgggacaacttatgcacaatgctgaacg
catacctgccggaagctaaagtccggtcgcatcccattttcacccgcagc
tagcttgtggatcaaacgaaccctatgctacagagccttactaagatact
gggcgggaaagatcaagaataagggtaacctacgcagacaagccaaacgc
tgccaaatcacagcccctttctccctctctatcgaaacactgtcagacag
gttacaggtctgtaaagctaggtgcaaacactttgtgaaatacgggaggc
gctaccgtagtaagcacctgcgagaccgattactggaagcccaagatcgt
caagacaccattgccgaatctagaatcctacagataatgaaaggggagaa
agaacgatccttctggcgccgactaaattgggctctcggacaaagcaggg
gcaatagcgttaggtcaatccaagtggaagctgcaaacggacaggtacgg
gagtactccacacaaacggaggtgcagtctatgatttgggaaaagataca
ccaggagcgctaccatctcgccgaggaggccccgatttgtcaaggccgcc
tacgcggagactttggatataatgctgatacctctgcaggggaggcagtt
ctaacaggcgtgtacgcagctcccCTCGGGACTCATGAAGGAACGATCTC
CCTTTTCAACGCAATCGCAGACCTCAGAACATCCATCCCACCCGACTCTA
TTCGACGCATCATAACCAGAGAAGATTGGCAAGCAGCTTGGAAGAGAAAG
AATGAAACTACCTCCTCCTCTCAATCAGGCTTACACTTCGGCCATTACAT
CTCTGGCGCCAACTCTGATATCATCTCAGATGTACATGCATTAAAAACTT
CCATCGCGCTATACTATGGGGTGGCCATTGCTAGATGGAAATCCGGATTA
TGTGTCATGTTAGAGAAGCAAGCCGGGGTTTGCCTCCTCTCCAAGCTACG
CGCCATTCTGCTCATGGAAGCGGATTTTAACGCAGCAAATAAGATTTTAT
TTGGGCAACGGATCTTAGATCAAGTGCGAAAATACCGTTTGATGCCAGAA
GAGATATTTAGCGAACGACAGAGAATGGCAGAAGATGGGATTTTGGCTAA
AGTGTTATTCTACGACATTTCTCGCCAACTCCGTGCTCCGGCTGCCTTAG
CGTCTGTCGATGCAGCCAACTGCTATGACCGGGTCGCACACGCCGTGGCG
TCACATAGTATTTCGAGCTTTCGGTGCCCCACTGGCGATGACCACGTCCA
TGCTAACAGCTATTCAGGAGATGAAATTCTTTCTTCGTACAGCGTACGGC
GACTCCGACAGAGCAGTCGGAGCAAAACTACACCTCCGGACACAAGGATT
TATGCAGGGGAACGGCGCTTCTCCCGCAGGATGGACAGTAGTCTCCATAA
CTATCCTCAAAGCACACAAGGGTCAGGGACATGGGGCGACTTTCGTAGCA
CCGATCAGTGGAAGCTCAAAGGAATTGTCCTGTATTCTATACGTCGACGA
TAACGACCTCATCCACCTTTGCAATAACGAACAGGACACGATAAGCGACG
CACACGAGGCACTTcaagcaagcgttaacagttggggcagcctcctaatt
gccacgggtggctccttaaaacccccgaaatgcttctattacctgatcaa
ttacaagtgggacagcaatggtgactggtcctacgtggaacaacaggaca
cagaggaattggacctgacagtacctctaccagatggcacttcatcggtc
atctcgcaacagggtgttcacaaaaccagtgttaccctcgggggtacaac
agcaccatccggtcgacactcactcgaaggcatcctagaaaaagccatgg
aatgggcccacaaagcaaggaactcaggtctaaggccaagggacattcac
accagtatcgttaagaaattctggccgaagataagatacggattgtgtgc
taacacgtgtacctacgacgaactcgtctcagccatgcataaaccctatt
actggctagcacctttgggaggcctgattcgttcggctaaaagggaaatt
aggtttctcgacacgggcttctacggtctaggttacccccattgggggat
agagaccctcatagaagcatacaaaaagttctacgtccattatggcacct
cctctgtcctgggatcccaagtgcaagtctcggtggaatacctcatcatc
gaactaggactctcgagccaacccttcctccaatcctacaagaaatatgc
tgacaggacgactccaagcttttgtgttcggttatgggaaaaactggatc
ggttccaactaaagttagtactcggcaccgaaacgctggaaccaccacgt
caacatgaccagtggcttatgacggcattcgaaaaggcgggatatgatgc
cgaagagtgtaagcaactcaacaaagtccgactttatcaacacgtcatct
tcgaatcggatgtgtttaatccggacggcaacacgataaacacccggtac
ctaactccgcgggaggcagggatgaaatggtcacggttcaggtttggcaa
acagcagcctccaccaaacgcattcaatttgtggtgcgcagctctctctc
acctcgccccagggggtcgaaggattcagcggttaggagaatataatcac
ccaagtcacctcatctggccatggagaatagacccggCCACGGACACACT
CTACATCGTCGGGCCAGAGACGACAGAAAAATATAGACGTCAAGACACAA
ATAGGAGCACGAGGAATTCACGCTATATCTCTCACGGGCCATCTACTAAG
GACACGTCTTCTCTTCCAAGGTGTTCAATCCAAGAAGACTCGAGCGGAGG
AATCTCCGTCACATCGCAAGTCAAGGCCCCCAACGCCCCGCAATGCCCGa
cacacttcctggaagtgctgaataaatggccacacggaagaatctggaaa
gatctgaaagctacggacgatggctcgtggatctacagcgcaatcaggaa
taacacactagtctgtgtctcagatggttcatatataagggacctccagc
cacacctgtgctcgtcggcagttatgatggaatgttcggcaggaagcggt
cggctgtcattagcatttgtagagaagtctctctctgccaacgcgtttcg
aggagaactccttggactcatggccatccatctgattctgcatagtgtcc
acatagcgcggccaagcctcacaggaggtctcaagatttactctgactgc
ataggggccctacaaaccatagcaaaactttccgatcgaagagtcccccc
gcgttggaaacacgcagatgtcctcaaagttatcgcacaacacggaaggc
aggtcccattccaccgggaatactttcacgtcaaagcgcaccaggacgac
gattctacttggacccaattatcacgcccagcccagctgaactgcgcctg
cgacgccgccgcaaaaaagcagctctacgaaaatggcgcagacgacgtcc
ctttcttcattctgccattggaattgctctctataatcggagagcatggg
aaaataacgtctgacacagaggaggctctgcggtttttgactcataagag
ggaggcaagagagctcttcatcagccaaggcatcctatccggagaccaat
tcaaggaaatagcatgggacctcgtacaccgcaccctccatagtgtccct
aaaatgtttcaactatttacggcaaaacaagtgttcggggtattggccgt
tctaagcaacctttctaagcaaaaaggatacgctcacttgggcaatttgt
gccctagttgcaagctacataaagaaacgacggcgcacctcctactctgt
cgagaagagggacgtctccaatgcctggaccatcaaatcagactgatagg
agactggatgcgatcagttaacacAAATAGCGATTTAAGATCGCTCATCC
TAGACTTCCTATACACACGGGGAGACCTACAGTACGGTCGGCATCAAGTT
CAATACAACGGTAGGTATTATGATTTTCTACGGTCACAGGGGACGATAGG
TTGGGTACCCTTTTtggaaggcatggtttctaaagagattctccagctag
acaaatgggatgtacttgccccggaaagtctgatgacggtgtcacaatgg
acgaggtcactgatacaacggttacttgaagcaactcatggagtgtggat
ctacagaaatttgatcatgcacgacaatactgcaggggtcctcgccacta
aagagaaagagcagttactacaagaaatcgaataccaagtcgacatgggg
ggagaaggccttactgagcaggatctatggatggcagaagtaaatctggg
ggatcttgcggcatcatcaggagaaaaggagagctattggctattggcaa
ttaggacagcaagggaacgatctcgactacaagcacaaacaggataacat
gtaggtggacatgaagcgaagctttatttgcccagggcacaagagcctgg
aaggagaggcaaccctctcatgcggtcaatccgcagcactctatcagata
ggttgggtgttaaagacgccggaatggttaaaatgtctaggtagcataac
aaggtacctaattttctaagttgttgttgttgtTGGTTTTTGATTGGATT
TGGTAGTCGTTCTGGTCTCGCTGTTCCTGTCTATCAGTGACGGCACGTCG
AATGAACTTCATTTTGTCCTTTCCCCGTGACAGGTAACCCACCCATGGGA
TCACTTTCCCTCTCCGTGCCACCATCCAAACAACCCCCCATTCACGACGA
TGTACCATCCACCAGCTCATCAGTGGATCCAGCGAAGAAGATATGATAAT
ATGACAACAAATATCGGCTCGACTGGCCAAACGAGTGGGATGGCCCGTTT
TCGTTTCTTGCTTGTTTCATGGATGGGGAGATGACTCGGGGAGTGGAGAG
GCGTTTTGTATGGGATTGAATGTTTCGCCGCAGCTGGCTGCGGCTGTGGC
GGAGAAGGAGGTGGTGAGGATTTTGATTTGAGAGAAGGAGAGGATGTCGG
ACCGTGCTCGATGAGGGAAAGGGTATGGGTTGTTTTCCTTTTTGACAAAG
TCGCGCTTCGTTATTTGCTACGCAACACATAGGGTTGCCAAGTTGGTATT
GACTTCAAAAGCACTGTtgttagaatatgtagcaagttgagttgaaatag
gccattttttattcatgaatatcaatgaatgtatgttgtggtataggaga
aagcaagttgataaatcaacaaaaattacattaccaaccaaagcaataat
gatcctagtttattgtcaaaagaaagttcaaccatacacgtccttcttct
aaactccaaccaaaaaggaatatgtctctgtggcagatgcagtcaaacca
caatcctctgttttcctgcatttgtgcccataattttactgtcttcacct
atgctttgctccataattgtttatgctgtctttgctctagagcttcaaca
ccataaaattccacagttatatcttccacaatggcttgaaggcggtggtg
tcattggatcacccttgaacgtaggctgtacacaatatgtaaacaaaaat
acaaaatacaaaattggctgaagctTGTGTATGTGTATGGGTGAATGTGT
GAAGTTGGTCGtaaaactacaacctgcaattcaatgctgcagatttgtgg
ttcttgaagaagtactagtactagtaattatgatgggttagaatgtaaat
aacaagtaggttatagtagtatttagatatgttcctgtgtcaggatgcat
tagaacaacataaaaattctcatggaaaacagacacaaagtttgacagaa
tcattcattgatgcctttgtgataagattaaatgtgtgtattaaagcaat
aatctgataataaatgctgcaaatttggtttctttctgagacaataataa
ttgacatcgagtagtttgtgaataactattaagttatggtaatatcttca
gatgccatactgtcatgatgtatgagaactacatggtggagggcccaaag
atttggtggttagaatacattctggagggctgagttgacaatattaattg
tgcagagtaggaatagtggtttttggtatggttgcaataataagtggcaa
tgtttttggtagtcaatttttgaggatggtttggacagggtgtaccatgt
gtctttggattgtgtttttgacgaaggtctaatctcaagaatgagatttt
acattctaTATAGTTATGTTTAGTTGTTGGTGGTTCTATTTTGTAAAGTT
GTACTTGAGGTCAACTTTCTTGTGGTTGGTATTGTCAGTGATTCACTTGG
agaacataacacacttttgtgaaaacccttggtgtaaaggtctgggaaca
cttaacaatcaaatgcagtatgcactgctgtttgctgcgcaccaatagaa
ctactgatcatcaccagcacattgatgtgtgatttatttgaatctcagat
tagttattcaacttcaagatttGGTATTTAAGTTGGGGTAAGGCAGTGGG
ATGAGCTTGACTGTATTCATCAGAATTGTTGAGGAGCATGTTGGGAAGGA
GACAATCAGTAAGTTCATGCCCCATCAACCAGGAGGTTGTAAGTCATTGC
CAAGAAAAATGGCCCAGGAAGGTCGCAGATGTGCTGTCATTAGAGTTAAG
TTTAatggtcttgacaaaaatgaaattcttgacgtcaacaaactgggtaa
atgctggcttttcaaaggggttgcaatcactgtttttgaaatacgtagca
agttgagttaaaataggccatttttattcataaatatcaatgaatacatg
tcatgatatagtacaaagcaattagatacttcaaccatagtagcaacacc
aaccaaagcacaacctctcatacttcattctcaaaagtaatttcaatcat
acactacttccttctaaactcctgtcaaaaaggaatatttctctgtggca
gattcagccagtTCTTAGAGAACTACAGAAATTGTTTGTACAACCGGGAA
TGGCATGAGATCAGGATTATTTTTCTTGTTGtgatctgctcaaaatgtaa
gcagtgttaattttgattgcattacaaatctgtaagtactgtactgggag
cactgtactagtctatttcagttacagttcttggagaattttaattgtct
ttcattcctggaagcaagttgggaattgtacatgctccaagaatgaacca
taacatgtttccctcaagccttaagaactgtaatgggtgtaatggcagac
ttagGTTACAATCCCTCTAGACTTAGATTATagagtgccatctcatagaa
aatgtatcatttctaagggaagacagagacaatatatgaaaaagccacta
atacctgtgtgaaaatattcaaggggtatattaagattatgatcagcaaa
tcaatgctgcagatttgtggttcttgaagaagtaTCTGcctaatgcaagt
gaattatttaaactaaaatctgatctactatttatccattttatgatatg
tggttggttgttgattatgttttgtagttgggcatcaattaatacctgga
gctcaaacagtgactactagctatcatttatatgactgtcacaaagaatt
attgactgttaaccctgactttctttgtcatgctatcaaccaagacatgg
tcttatgcaagagatgttaacatcaaatatgttgggaatgaaaggatcca
ttgaaactcaatcaattatttttacttcataatgcttaccaaccatatta
aattatttcttcaagtccccttcctctgatgcccttaccctaacaataat
acctagtaaattatgttttacagtgtggtgctacactaggtactacaaca
ccactaaaaagaaggggaattgaaatggcacagtatggttgtctcttcta
cttttctattgcacagggcaacttgttacacgtggaagtattagaagtgt
aacaaaagtgcagtaccttttgcccctatcttactctagaacaacgtcat
ttgtgccgtagaggtattctattgcattctacggaaaaatcatgtaaaaa
gcacttcaaatgatactgggactattttgaatgcccaagtaagagatagt
tccctttcatacaattttagtacaatagatgcaatgcaatctgaaacttg
cgtaagggtatcgtcacaggagacatagtaatatttcctacaaagacaga
caccagccatgttaagcaaatccaggggacttgagatcagatggaagggg
gtctctaaaaaaataattggcaaatgattgatgcaaatttgtgtttatta
tactCTTGGGGAGAACATAGATAActtttttatctgctatattttagagt
ttaacggattgtcttgtgacttacaggcatgaaatcttctaggacatatg
agttgttcgtgattagtgttgtgtaTTGTGTgtggtgcatgatgagtcct
gctatgtctctcattcaaagtaaaacaatgattagaatcacacctggtca
ttctttaagtgttgttaatcaagtccaaaacatctaggctggttcttttc
agttccccatttctatagcttatgcccctgttaaaagaattcttaacctt
ttactctggcatacttttgcgttctattaaccatgacatggtcctatgca
agacgttcatatcaaatatgttgggaatgaaaggttccagtgaacacctg
tcaggaattcaaagaggcatggtggcagtctagttggtatgaagttggta
tggcttcaaaaataacccgacctctaaccaaagagtctgtgccaactcat
atgcctcatgattgtctgagtttactgcattctcaattccattgagcagt
atattaaaactatgatctgcaaatttatacattcattttgatatcaattt
tccataacagtagtttttaaatgcacttgttacgaatgggcatgatatgg
caagattgaggggtgaggctgatggtatgcaagaggatggagaaggtgat
gcagaggggggaggagaagacagatagtgagagtgttggcaaatgtgata
tgagtgtgaatgacagtggtagtgacagtgaggaagaatattgatcagca
caacattaatattgtgcatgttgttctagttctggcaacatgctgtttct
cagccaggtactgaggagatatgaaactttctaatgatcacattcaaaag
taaaagtgctagtttattttcattatgacctactcggtttcattaatagt
tatactcagttggtcacttttgatgaattctctacaatactataatgtgc
cattactctgtatatcacattaagcaaatcctgtggcctatgaccacatt
actttcaggcaggccctatatcaattgtcatcttacataatgatgcctag
cagaaagcaatttcatacatcaacaataatagcaacaccaaccaacaaaa
acttctcataattcattctcaaaagaattttcaatcatacatgttcttct
tctaaaccccccaccaaaaaggaatatgtctctgtggcagattcagtcaa
accacaatcctctgttttcttgcatttgttcccatgcccttttcttggct
ccatcattgtttgtggtgacttgctctgcagcttcaacaccataaaattt
cacagttatatcttccacaaatggcttgaaggtggcagttgcattggagc
atcctggcacataggctgtacacaaaatgtagacaaaaagacaaaaaagg
gctgaagctcatgtgtaaagttggtcatgagtatttaaaatattttgaac
agtttatgtacttagtcatgcaaagttcttacacatagaggcattgctag
gtttgacattcggaatctgggctttgtatgttgctcctgcataacagcat
gaacgtcttagagtagaggaaagagaaacaaaaaattggcgcgtcactgg
tacttatttgaatttcatgtaaaagatggcttttcttagtacatttggac
tgggctgcctagggatggaccatttgtgaaactctacaagagtgtcatct
tgccagaaacatatcatttcgaagggaaggcagacacaatgtatgataga
aatagtcactaatgtcagtgtcaaaatattcaaggttcagcaaatatgcc
gggaatgaaaggttccattgaaacatcatcgattatgttttacttcatta
tacttaccaaccatattaaaagtatctcttccggcgcccttcctctgatg
cccttcacctaacaataatgcctagctagcatattatgttctacagcatg
gtaatacaataccagtaaagaaggagtagattgtgagtgactgttatttt
atagtaatattttcagatgccctctgtcatgatgcatgaaaactacgtag
tggagggcccaaagatttgatggttctcaagaatatgttctggagggctg
agttgacaactttaattatgcacagtaaggatagtgatttttggaatggt
tgcaataacaagtggcaatgttttgtgtagtcaatttttgaggatggttt
cgacagggtgtgtcatgtgtctttggactgtgtttttgaagaatgtccaa
tctaaagaatgaggttttaggttctaTATCGTTATGCTTAATTATTTTGT
TGGTAGTTCTATTTTGTAAAGTTGTACTTAAGGTCGACTTTCTTGTGTGT
GATATTGGGTGTCATGCAGTTTGGGAGCAAACAAAGAAAAAACATTCATT
GCCATAAAGTTATGTGGTGTGTCATAGTTTTATTCATTGTGCCATTAAAG
TGAGCACTCATTGCCATGATGAGGGATGAAATAAATCCCAAAGAAAGCTT
TCCAATGTTCTGCTAACTAACATCCACAATCAAAGTCTTCACTTCCGTCA
ACGGTCTATCCAAATCATCCGTCGTGACCCCCTCAATCGCCATAACCACC
TCCATACCCCTGTAACCCTCCCAAACACGGGATGCTTATGATCCAACCAA
GGCGTGGCACAGTGGTAATAAAAAACTGACTCACATTTGTATTGGGTCTG
GCATCGGCCATCGAAACGTTAAAGGGACGATCGTGTCTCAACTCCCTCCG
GATTTCGTCTTCAAACTCTCTCCCCAAATGGATTATCCCCCCGTACCATC
TCCCAGGGGGTGATGATTCGATGAAAAATGACATTGTCGTAATATCCGGA
TTGGGCGTGACCGATGAAATTTTGAATGGTTTTGGGAGTTTCCTTGGTGT
ATAATTTGATGGTGATGTCTCCGTGTGTGGTGCTTAGAATGGCGGTGCTG
GCGGTGGATAGTTTGGCGTCGGAGGAATCGTAATCGTTGGAATGGACGAA
ATGGGATGCCTTGAGGAGATCAGAGGCGTAGGGGGATTTGTTGAGAACGT
CTAGACTTTGTTTTGCGCCGTGTTGTTCCTCGAGGAGTGGATTGTGGTGG
CTAAAGGCGTAGAACAACGTTTGCCGTAGGTGAGGGCAATAATGAGGGAA
CCGTTGGGGGGAGCATTACCATCATAGGTTTTACGAGATATGGCGGCACT
CGATCCTCCCATTCTCGCCAACTGCAATTGTTGATCGACATTGGCATCCC
CGGTATAGAGACCGCCATGAAAAAATCGTAACGTGATgatgtatggtgta
gtgaccaatatggtcagtatcactagatgcgtggtgatggcgtcacggcg
atgccagcaggaacgttgttggcaaaaaactgaatgagttagggccgtct
taatccgttttcggaaggtgaccgtgtgtcatggtttctgatttttttgg
cTTGAGATGTCacgtgatgttccacttcataatacacccatgatcactga
tagctgatagcagaagttcgtgatatcacgttggttaatggcctatggta
tggtacttgtccccagactaggtatatgTACGagtatggtaccattgtaa
tgtgagttcacacatcatggttcatgactccgtgaaatcctttaaacatt
cacgcccatgttttatcaaacaatgaactaaaagattagacgttaaacta
aaaaaatatacgctgaactaatggaaaatacaaagaactaaaataatttt
agttgcaatacaataaactaaaataattttagttacaagacgctaaacta
atcgctcttttctaatcaatacgctgaactttccgctaatttccttcagt
acgctgaatgaaagtgaaaaatagttgttaaatacaatgaacttgaagag
atccgggaaagacgctgaactaaaagatgtcggattgttggtttagaata
ccattcccgcagctcCcacaccacagcttctgctaaaaaatcttgctgcg
gctgctagtaataaaagaatatatatgaaaAAAGTGGGTGGGTTAAAAAA
TGTAATAGAATATattaaaaaagtgggcaggtttaaaatataataaccct
ggacgataacccaAGTTTGATCGGGCCTCCCTTTCACTTGAAAAACGTTA
TTTTGCATCTTCTGTGGTATCATGGTCAGTGTCAGTCAAACACTTCATTG
TATTGTACAATAGCACTCAAGCACTTCCTCCTCTCCCTTCTCGTCACGAT
AGATCACATATCAAGAATTCCTTTCCTTGTCAAGCCTGCGAAGTATTGTA
CCGGCATTCATATAATCTGTTAACTCATTCCCATGCGTTCGCTCGTCGTT
CTCTTGTTTTTTCACCGAATAGCAATGTCTTCGTCTCTGCTATCTACACC
CTTTTTCATAACAAGAACTTTCCAACTTGTACCGAGCCTGCTATCTTCGT
CATTAACCTGCTATTGTGATTGTAGGGGAACAATATCAATTTTACGAAAT
AACAAGGGTATTCGAAGAAAGAATTATTCGAGCCTTCCTCAACGTCTCAC
GAGATTGGCCGCGTCAAAAGAAGAAACCGACAGTTTGTGGGAAAACTCGC
AATCGTCGTTGCTAGGATCATTATTGAAAAAGACTACTTCACGAGCGATT
CGCACGTTGTCGACAACTACTCGGGGTGATTGGGATGATGTAGAAAAGAA
TGAAGGCGAAACATCCAATCATACGATTCGAGATGCCATTGACGCTGCAA
TAGTCCGCTCCTCTTCTACACTGAATGGCGAGGCCACGACGTCAGAGGAA
CCGACCTCTACGGAGGAGGCTGACAAAACTTCTAAACCGCACCAAGATAA
AAGAACCTATCTGAACAACCCATGCGTCACGCCCACGGCTTTGGCTCATT
CTCTTTGGCGATCCACAATCATCCCTTATCACGACACAGTCATAGATGCT
ACATGTGGCAATGGGAAGGACTGCTTGGCTTTGATACGAATGATGTTCCC
GAATGATCAGAATGATGCCCACGACGCGGATGTACACCCACAACTCATCG
GGATCGATATTCAGTCCCGAGCAATATCCAATACACGTCGTTCTCTTCTA
TCGGCACTTCCGCCGGAAATTTATTACAATCACGTGAAGTTGTTGGAACA
GTCTCATGAACATTTGCTGAAATTAGTCGTTCCGAGGGACGACGGAAAGA
GACAAGAAGTTGGACTGATTTGTTACAATTTGGGTTATCTCCCTGGCTCG
TCAGGAGGGGACATCAATACCGACTACAAAGATTGCAAAACTCAGACGCA
AACTACTCTAAGTTCTATCACAGATGCTGCCCTAATTTTGCGGGTCGGGG
GTCTGCTGTCTGTAATGACTTATCCTGGGAGCAACCTGGAAGAAAGTATT
TCGGTCGAGCATTTCGTGGAAGGATTGGCTATGTTGACTACGCGAGACGA
GGGTGGATGGAGAGGATATTTACGAGGTATTCCTGATTATTCGTTACAGA
ATGATGATGACCCCTATGAAAAGGCTGCCACTCCAAACAGGGCAGGACGG
GTAAGAGATGTTGTCACCCGTTCGATAGAGCGCGTGGTTTCTAATGGGCC
GCCAAAGCAGACGTGGAGAGTTTTTGTGCACAAACCACTGGGCCGGCCGC
AATCTCCGATTTTAATGACCGCTCATCGCATTAAATGACATGCGGGTATT
CTTGAACATGCGATGCGTTTGTGTTGCCAAACAGTGTAGACAAAATCTTC
ATCCCTCGTGTAGGTAAAAGAAATTAGAGTCGCTCGAAGTAATAAGTTTC
ATGCCAACTAATGTGGCGTGACACGATTCTGTCCAGGCTCACTCTACTGA
GTTGCCTTAGTGTGGAAGGTTTGCGACTTGAACCGAGTTCTGGGAATTTA
CTCCCGCTTAATATTATAACTCAATGGGGACAACTTGACGAAGCATCAGA
TCATTGAGTATACTGTCAAAACTCTTATATTTATATAGCATTTCTTAAGA
TGAACTAAGTTTTCCTGAGTATGAACATCTATTAACACATGCCCGAGTAC
AACATTGCCTAACCATAACAAAACCTTCgtctcaagccgccaacgcggca
cggaagcgggccttctcgacactcttcaaacttcttgttgtcgctgtcgc
tgctagcttttgtacagaattcatttcattcttctctcgcagctcccgct
gccgctccaagacgaacgcagtgtgtagataacgctctttcgagaccttc
ttcgaggacgacctgccacaaatcaaattctcaataccgaccagttcttc
gggattaattaggccaaagttcaagagatagcgaattgcttcgccaccct
cataaggacatgatgcgataagaccttgtatgcgagttgcttcacggaaa
gcgtcgatttgaaacgctttcctttcggtagatgagtaggccttctggcg
ttcgacaggacctacttggtagacatgaagacttgagtattcagagaaag
tgacctctttgtacacgtttgaagaagaaacgATCATGTCGTCAACTTCC
ATGGCATCGTCCAGAGTGTCTCTTCGTGACGGAAGATCGCTGGATTCTGA
TACAAGGTTCGACACACGACGAGGCGGTTGCTCTTGCGATGGCAATTGCG
CACCACTTTGGGAGGGTTTTTCCGTGTATTGCCGAGACTGTTCAAGAGAT
TGAGGATTCATTCTTTACCAAAGAGATGTTGATGGTGGTGATGAAAAATA
ATAAGTAGTATGCTGTGGTCGTGCAAGAAGAGATAATATTTTTATGGTCG
ATGGGATGTTTGGTCTCGTTCGTTTTTTTTTGTTATGTTGTCTCAAAACT
GTACAGCCGCGATGGTTGGGTCTTAATTTTCAGCATGGTCGGGTCAAAAT
CATGTCAGAACTGTCACAATCGGTTGAGAAAGAGCTAATGACTTGTGTTT
TGGATGTCACGATTCAGGTGACCAGGTACATATACAGATCCAAACACGTC
TGAGTGCCTGGCGATACGTCATGGAACAACGAAAACTTCTTACATGACCT
CCAAGTTCAATAATAAGTAATAGAAGTTTTCATGAGTCGAGCTAAACACG
TAGACAGACGGAAGGAAAACTCGAGTCAAGTCAGATGGCTAGACAGGTCA
TCGATTGAGAAAGTAGTCGTGCATCGTCTTTTCGATTCCATGCCTCCCAA
GTAATTATCTTGTTCAATGAAGTCTCCATATCTTTTTAAAGACAATATAA
CTGGTCATCTGGCCCATTCACGTCCTTTTGCTTCTTGGTGGTTCGAGGTG
TTAAGACTTTATGTCTTGACCTGGCCACCTACGTTCAGCTTCGCACTGAA
ATGTCTCAAGTCAATCCCGATTTCCTAAACAACAACATTGAACGAAGCAA
GAAATGTGTTATGACTTCTAGCGAATGTCTTGAAAGCTCGTGTAAAAGTC
TGCTTTGCGATAGGCCTTACTGGACATCCTGAGCATCGACCGCTCTTTTA
GCGAAGGCGTGATAGAGATCTCGCTGAGTCATGTTCTTTGTCATCCGTGG
GTCATTGCAACACAATGATCTTCTGGCACACCTGGCACCACGTTGGGAGA
ACGTCAATCCCGCGGCCCTAATAAAAATTTGTGTCAAATCTAATAATGAC
CGGACAGTATTATACCATACAGTATTATAGCATACGAAAGCATATCTTAG
AGCACGACATCTGATTGCACAACCTGTTAATTCCTGTCGAAACGTGTATG
AATAATCCTTACAGGGCATGCATAGAACGAAACATCTGGTCAATATGTGA
CGTCACAGGTATCTATCAGGCCTTTTGAGATACGGCGGAATGAAGTACCC
AAAACAATACCACAATCTTCTGGCACACCTGGCAACACATCAATCAAGTC
AATCCCGCGCCTCAATAAAAACGGCCTTCGTGTTTCGTCGGATCTTTCCT
GTAATTCCAAGTTTTGTGTGGCCTCAGCAagcaaccggttgaggactgtt
ttcacgggaattttccagtactacttcgcttattataaaagttgtcgcgc
aaacaaacagtttaggagattttccacgggaaatctcggacttctcacat
gtatccctccgtgcgatccaccatttttgatatttttcggtcagacgttg
atttatcattttgcgacactttctttcccagaaagtctgttcgaaagata
tctctatcgctcatgattcatgggagtctcccattattcatggaaggctc
ccagtcatgggaacgctttaatgaattcccatgatcatgggagcctccca
tgattcatgggatcaaacagtgattcattggaaaaatcaggctcatagat
ggctgctaagcaaaacaaccagacagcaatcaagttgtcctctacttatg
aactgttacatgatgatggtatgcatgtgtttttggcgaagagtaatact
ggtaagatgagacattgggttgcaacaatttttgAGatgaatcatgggaa
gctcccacgattcatgagacatgggaattcatgggagtcctcccattaat
tcatgggaaactcccatgaatcatgggaggtccaatgaacaatgggaact
tgtttccattgagtgactgggcccttcaatgtggattttatgggaaagaa
agattccttaaatatcagaaagttgagtgttgagaagttaaaaataccaa
gtttagtcaacaacattccgagaactgtgtttcaacgcatggtatactca
gcaaattttgctttatttaggctttgatagtaagaaaacttttgttgtaa
aaatcttcccaaaccggtactgaattcgatgattttttatttaagcttta
cgtctacaaacaaaaatcccgtgaaaattgtaaaaaacctgttgcttcAA
GGGATTGAAGGGGTCTTTCCTGTTTGCCTCTTTACCATATATATTTCAGT
CCATAtgttacgccaaaagcttggtaaaatgcaattccttaggtatcacg
cttactccgatgggctatagcaaaagattgccaatttttaaaaccttctg
ttttttcaactttgcaattcctcaggaatactggtttagcccgggaattt
gcaaagcccactagtttggcaccaatttactgattggcatcaaaatggta
cgtgggaacctgatatgtattttaattgtgattgcgtgaatgagcatgga
tagtcttcacaaaaagttgtgagatggaggctaatatctcgcaagaagtt
gtgagagctcacaactttttgtcaatgacatctgccagtggacagaaaaa
gatgtgtgaaaaacgagttgtgaagataatcgcgcaacttcacttgagac
ctcgggaaatgtgtgaaaaaagttgtgacgagcgcgaagactgccccaaa
cacataagatccacaaaatttccatgatatgcggtgataacttttgacag
gacaaacttttgccttttgtgtgacacaaaaaaccttcaggagaaggtaa
gctttctgttttgtcttatctgtttagcccagaaacgcttagttctcaaa
atatgtgtcgttGCCCAGACtgtcactgccccattgccagcactgggtcc
ttgtaaagtcccagtgctggcaatggacaaattttgccctgttctgacca
tatcaaagcaagggacccagtgctagcactgCACTATGACTTCTCTACCA
CATTGACACCCATTCTGACACTACTCCCATTCTGGTGCCACAGTGCCGCT
TCACATGGATTTtattttccctagcaatttgaatggttgccacaataaaa
aactgcatttaatcactcaataaagaagatttacaaaacaaggctcaaca
aaTATGCTCAACGAGCCATGCAATAATGATATGCCATTAAAACTTGGTTG
ACATGAGCTCTTTCGTGTCTGTGTATCATGTTCAAGACAAAAGACAACCA
TGGACAGATGATAATTGACCACCAGGAGAAGTATGAATCCCAGAGAGGCC
TGGTTGTTGAGCTGGGTAAAGATAAGTAAACAAAAGAATTGATCTGTAGT
ATCGCCAAAAAGAGAGTTGACATACTGACAAAGTCTTGACATGTATGAGC
CAGGAGTGTGGTAGACTCATATTCTGGGATTTTGTGTGGTAGCATTCACA
GGTGTGGTTGCCGTTGAAGGTGAGGTGGTGCATATTACTGTATTTGCAGG
TTGTGAAACCCATGATGGAGACGACTGAAATGTGCCACAGGTGATGCCTC
CTGTTAGTCTGTAGATGAATTAGCCCCTGCAAAGTGATCAGATGCCTTGG
GAATGACTGTATCAAAGTTAGCAGTATCTATCATTAACATAACACTAGAA
AATTTTGCCGCATAAAACCTAAATCAAGCATAGATTTGTCCAGGGGGGAA
CATGAGGAAGATAGTGTAATTGAGGAAGACATTGAAAGCACCATCAATAT
GAGCATTGCTGGGTTGTCAAAATTGTTGTGGGTGAAAATATCAACACTAT
AAGTAGATGTGGTAGACACAGTCATTTAGGGGGtgcattgatatgaacta
cagtaaagaaaaaatcactatgttcatgacacattttggtagatttcaac
tttgccatcattcatttttgaccaatgttgctctgatcttttcccatggg
caaaaaatgatttgcttatccccTGTTTCCTGCCCGAAGTTGTTCATGag
ttgcacggggacaaaacaaaaaatgcatctgcatcgccttttttatgtac
cctggatgtgctgcaaagtgggaatcacagagcaaaaTGTGCTGATGGCA
ATGGTGAGGGCTATGAACACTGAACCTAGTTCAACATAAGACATGGTCAA
ACATCACATTTTCAACAATTCTAATTCTTTATACCATCAACACCCAGTGC
ATTGCCCCTCCGCTATAGCCTAACAACCAGTTTGTTCAAAAACACCCAGT
TTCACCCAAATAGTTGTGAATTGTACAAatctccaaattcaggtccacca
aggagaaaaacaaggccaacttttaccactctggtctctcactccttcca
cctccattgaaagaaaggagcagtgagtgtattaatgggtcaaaaacaag
gcaaattcattggttttgacaatttttcacgcaatgtcaaaattctcacc
ttttgtgccaatttcccaacgaagctactaagatgcaacaatcaactatg
aaagagGGAGAAATAACAGAATTTGAGAGAGATCCTCAACAACaataaat
gcaggcagatgacttccagagttctatattactcaagaagggagtgggaa
agtttaggggtgaaatgcatggagttggttgaaaacacacaatcctgtgc
cttgaaaacccaacaatctaccttcaactttgttgagacaagtgcgcgta
ttttctgttttgactaagaagtagaagccaacatctaataataataatgc
aatatcatttgttcaaatttccgggaaatatgtgtactattttctggcat
taagtgtcctcatgttgcaatacaatcgaccagaattcaataaattactt
tgaagtaaattgcctgtcttctagtgtaaatgcagacaacataatcaacc
aaactgtcaataagttgccatgatggatgaagcttacccgtaatgtccag
agtggagtgcactgagaggcttgattccttcccaactcacacaacaattt
ttgccggggcaagatattaggaatatcatgcattgggatgagagaaagtg
gagaggaagggggaatgaagagagtgaggtattgtgcttgatgttatctt
gaggttggttctattgttgctgtcaaatactacaagtaaaagttttcaac
acaggaaggagaagaatagtgttgtgTAGgttggatccgatttcagcact
cagcaccatctcagttctagaactgggcgccaaagtttgtccctttctgg
tactagacatctttctccccattggggcactgtgccttaatgtgcagttc
tagagctggaccaaattttatttcccagttatagaaccaggacagtgata
aaagtcaagttctagaattgggcgtccagtgctagaactagaaccgggac
taaggtcatccctgcaggcagatgaatttcaccacatttttgactactta
cccctcccgtcattgtctgaccattgccagggtaggtaccctcatcgtca
ggcagaaaaaatgaacttgtctgggtaccccattttggtGAATGAATCAC
AACACCGATGACGACAAGAAAGCAATTTTGATGACAGTTACCGCAACAAT
CAATCGCATTGGCATGTTGCTTTATCCAACAATTTCAAATGAATTGCTTG
GTTCTAGCGTAGTCATTTGTGCCATTGTAATTCCCGTTGCAAAGGCAGTT
GAGGACAATGATTTGCGAGTAGCAGGTTTGGGGCGATTTGCAAATCTTTG
ACAGCGTAGAACTGTGCACCACATACATGATTATCTTGATGCAACACATT
TTTGTCTCACTTACCACATGAGTTTTGATTCCTTTTGGAGTCTCGATGCA
CTCTTATTGCCTCATATTGTCACAGCATCACAAGAAATGAGAAGTTACAG
GAAGGTCGGCGGTCAAGTTGGTGGAAATTACATCCTATCTCCAATCCCAA
ATGGAGAGATCACCACCAGTGTTTGCTTGGCCTGTGTACTTTGTTATTAT
GCTGGTGGTTGTCCTTATGACATCGCACAGCTGTCGAGTTGCTATATCAG
AACTTCTTTTAGTATTTGGGTGATTGTTAATGCAATTAATACATGTAACG
ACTTCACCATTTCTTATCCAGAATCTTTGGAAGAGCAAAGGAAGATCGCC
AGGGGATTTGAGAATGCAAGCACTCCTGGTACTCTGAAGTGTGCAGGAGC
AATTGATGGCATACTCATATGGACAATGAAGCCAAGTCATACAGATACAA
ATAAATCAGAATCAGGTATTGAGCAAAAGCATATTATGTGGAAGAAAAAA
CAAATTTGGGCTGAATTGTTAAGCTGCCTTTGATTGCCATGAGAGCATCC
TGAATATTTCCATCAATGATGGTGGTTCCAGTTCAGATTGCATTGCATTT
GAAGGGAGTGACTTATACCATTGACTTCAAAATGGATCTATGAAGAATGA
CGGTAACAAACCAAGATTCTTATGTGGTGACAATGATTATTTGAACTCAT
CATTTATGGCAACAACATATCCCAATATGTCTGGAGATATCCCAAAAAGA
AGACAAAAGATGACCATAACCATAACTTTTACCATTCTCAACTTTGTTGA
GTTGAATGTTCTTTTTGCATGTGTGTTTCTACTGTTGTCGCATGGACAAA
ACTTCACATTTTTTGCATCAACCAATCGGATATTTAAGATGATGTACCTC
TTTCACTGAACACTGATGAAAATTTCATTATGAATAATACAAATGAGTAA
GTTGAATTGACAGATAcactgcaaatgaaaaacaccggtaacctccccgt
acacttgagtgtacaattccggtaacctcccggtacacttctgtaaccaa
tcggtacactagtgtacaggagggttaccggagtctactggtgggttact
ggaaattccagacctaaagcagcttttggatttatttctacttacgatag
gaattggtattttttacaggaaaacagacttctcagtaagtcttagaatc
catatcaatctaaatagtagcaataactgcattagcataccagaagtgta
caggagggtaagcggaaatgtacgggagggtaaacagaagtgtacgggaa
ggtcaccggagtgtacgtgagggttaccggagtttgcacgagagttactt
gagttgcccaaataaggatgcctacatatgggatggatactggtatgtat
gggtgggttaccagaggtaggtaggtagcaggtggaagctagcttagcct
tactaattatgctgcccctacctgcctacagtagcccctcacatcgccca
ccaccctgagcccaccaaaatgccacatgtggcaaaatttcagccccaac
agcttgctcctcaagttcaccgcaaagctccactcaaacctactgtgatt
cctctaccacaccatggcattgttcacatcaacccaagggtgaccatgca
tcatgacaatgggtcactcgacccatagtgtcatcaaactgtccaaacgt
caacgtcaatcattaagtcaccatcgcaaccctcatggaaaggaagaaga
ggttccatgtccatcatcggtcaccatcaccaccctcttggataggaagc
agagtgcacttcaagcaattcttgtcaaggagataatcagccttcccagt
ctttctcattccgtcatgaaaagacttcttgagacatgcgaaattgcgtt
ctgcctcaaagccctctttggtatcatggtgacaattgctccaatctact
acacatttggtttttggcttggtcataaaattgattatgagacatcaaca
tctttttaacttgttttcatgtctgtcagcaacatcagtgtctggactgt
ccatcatatcttctatgcagctatactgcagatggccttcctgcagcttg
agaacccaccttaagacattcgatatgggtaagacccgttctgtcaatcc
tatttataaataggttggagcctatttatttttgacttgactgccgtaaa
taggcacaaaatcacgtctattgacagacagaacattttggcactctcga
tcttgatgtgtcatcaaaacacgtgacggggtggattcgcatttttgtcg
tgcacgtgaactgggaaaaatctaaaaatgttcacatctacataagcaaa
taaataggatcaaaaacctcttttcatatctattgcctatattccttcga
ccctatatagagtatcgccaaatcaaaataggccgcccaaataggcaata
aataggattgacagaacgtgcctaatactgaaaagggatgtacgttgagc
acaactttgatgtaaggggtgaatatgaactagtagtccgtaatgaagct
aaaaaggaaagaacggtttatatcaaatgtgaggatgttaaggaaacaat
taggtactcgtctggtactcatggcgtgagaatatgggacgaagaatgaa
ataaattgtaagcctgaggtgaaaagtaatacaggaaacaaagacagttt
ataattcactcaccaccaaatctctttctccagatttttcagcaggtgtt
tgtgacacctgtttgcgttttgcatccttaatacacaaaataaaacaaga
taaccaatgttagttgaacaaattctttcatgctagatgaaaatatatat
acttctacctcatgttgctgaacctctgcatccgttccggcagatgcctt
gacagacaaagagttttgttcattttgcccatttattcgagcagcattcc
ttgtctcaaaagcaactctcaagccttttggaaccttgtcatCACCCACC
AGACCTTGTACTGattacacacagacacacccagctccaactatatttga
aggaataatttcctattcaatgacaaaggcatgatttggtggtactttgc
cgaaagttctatccaccatacaaaacaccaggaagaacaattcaatgacc
aatgcatattgttgtgttctcgtaattctgataatttgccagaattacaa
gatgaacacaaaaagtaattgtttgattcaccaattaaactttacacaat
gatatcttcaaaccctaccaaaagttcatatattctacatacatagcaca
tcataactagtattggaaattacactgccatcaccaccacagcaaattca
cttatcatcacaatgatatcagtcaataagcagtgtatcatgccatagac
acttggacaaaatcaatattgagtcacttccaagatacatttttatgcct
tacgtaattatacttacagaattagacgtgattaatttccacacatgatt
ttccctagcgagatgtagtaatccgggtcattcacctggaatactacata
aatggtagaaagttgaaatgacaccgtgttcgcgtatttttactgcttta
ttacgtagtagttcaggtcattgacctgaaatacaagattaactccaaaa
attcccttgaatcctgttgggttcttgtaattcttgtcatttgccagaat
tgcaaacacaaaaaataattatttcattgaccaattaaactttacacaat
gatatcttcaaaccctaacaaaagttcatttattctacatacacagcaca
tcataactagtattggaaattacactgccatcaccaccacagcgaattca
cttatcataactacaatatcagtcaataagcagtgtatcatgctgtagaa
acttggacaaaatcaatattgagtcacttccaagatacatttttatgcct
tacataatcatacttacagaatgagacgtgattaatttccactcatgatt
ttctctcgcgagatgtagtaatccaggtcattcaccttgagtagtacata
aacatttgaaagttgaaatgaatccaagttagcgtattttaatgctttat
tacgtagtagttcaggtcattgacctgaaatacaagattaactccaaaaa
ttcccttgaatcctattgggttcttgtaattcttgtcatttgccagaatt
gcaaacacaaaaaataattatttcattgaccaattaaactttacacaatg
atatcttcaaaccctaacaaaagttcatttattctacatacacagcacat
cataactagtattggaaattacactgccatcaccaccacagcgaattcac
ttatcataactacaatatcagtcaataagcagtgtatcatgctgtagaaa
cttggacaaaatcaatattgagtcacttccaagatacatttttatgcctt
acataatcatacttacagaatgagacgtgattcatttccacacatgattt
tctctcgcgagatgtagtaatccgggtcattcaccttgagtagtacataa
acatttgaaagttgaaatgaatccaagttagcgtattttaatgctttatt
acgtagtagttcaggtcattgacctgaaatacaagattaacacgaaaaat
tcccttgaatcctgttgggttcttgtaattctggtcatttgtcagaattg
caagatgaacacaaaaaataattctttcattcaccaattaaactttacac
aatgatatcttcaaacccaaacaaaagttcatttatttacctccacacca
catcataacaagtattggaaattacactgccatcatcaccacagcaaatt
cacttatcatcactacaatatcagtcaataagcagtgtatcatgccatag
acacttggacaaaatcaatattgagtcacttccaagatatatttttatgc
cttacgtaatcatatttacagaattcatttccgcacatgattttctctcg
cgagatgtagtaatccaggtcattcatctggaaaactacgcagaaaatca
aacgaaaacatgttagcatattttttctgctttagtaggtagtagttcag
gtcattgacctgaaatacaagattagctccaaaaattcccttgaatcctg
ttggtttcttgtaattctggtcatttgccagaattgcaaacataaaaaat
aattctttcattcaccaattaaactttacacaatgatatcttcaaaccct
aacaaaagttcatttattctacatacacagcacatcataactagtattgg
aaattatactgccatcgccaccacagcaaattcacttatcatcaccataa
tatcagtcaataagcagtgtatcatgccatagacacttggacaaaatcaa
tattgagtcacttccaagatacatttttacaccttacgtaatcatactta
cagaattagacgtgattcatttccacacatgattttccctagcgagatgt
agtaatccgggtcattcacctggaatactacgtaaacatttgaaaaatga
aacgaaaccatgttcatgtatttttactgctttattacgtagtagttcag
gtcattgacctgaaatacaagattaactccaaaaattcccttgaatcctg
ttgtgttctcgtaattctggtaatttgccagaacagcaaacacaaaaaat
aattatttcattgaccaattaaactttacacaatgatatcttcaaaccct
aacaaaagttcatttattctacatacacagcacatcataacttgactagt
attggaaattacactgccatcatgacccctgcaaattcacttatcatcac
tacaatatcagttgataagcagtgtatcatgctgtagacccttgacaaaa
tcaatatctagtcacttgcaagatacatttttatgccttacgtaattata
cttacagaatgagacgtgattcatttccacacatgattttctctcgcgag
atgtagtaatcctggtcattcatctggaatactacgtaaacaaagtttga
aagttgaaaccaaaccatgttcgtgtaattttactgctttgttatgtagt
agttctggttattgacctgaaatacaagattaactccaaaaattccctcg
aattctgttgtgttctcataactcttgtcatttgcaagagttacaagatg
aacacaaaaaattattatttcattcaacaatgaaattttacccaatgata
tcttcgaatcctaacaaaatttaatttgttctacatacacagcacatcat
aactattggaaattacactgccatcaccaccacagcgaattcacttatca
tcactacaatatcagtcaataagcagtgtatcatgctgtagacactttga
caaaatcaatattgagtcacttccaagaaacatttctataccttatgtac
tcatacttacaaatttagacgtgattcatttccacacaagatgttctctc
acaagatgtagtaatccaggtcattcacctggaatactacgtaaatgttt
gaagatacatttttatgccttacgtaatcatacttacagaattagatgct
attcatttccacacaatttctcatgctagatgtagtaatctgggtcattc
acctggaatactatgttaaaggttgaaagttgaaatgaaaccgtgttcgt
gtatttttactgctttattatgtaggagttcaggtcattgacctgaaata
caagattaactccaaaaattcccttgaatcctgttgtgttctcacgtact
catacttacagatttagacgtgattcatttccacacattattttctctca
tgagctgtagtaatttgggtcattcacccggaatactacgtaaatatttg
aagatacatttttatgccttacgtaatcatatttacagaataagacgtaa
ttcatttccacacattttctcatgctagatgtagtaattggggtcattca
cctggaatactatgtagacggttgaaaattgtaatgaaaccgtgttctca
tatttttactgctttattatgtagtagttcaggtcattgacctgaaatat
gagattaactccaaaaattccctagagtcctgttgtgttcttgtaactct
catcacttacgagaatttcaagatgaacacaaaaaatagttatttcattc
accaactaaattctactcaatgatatcttcaaaccctcacaaaatttcat
ttattctacatacacagcacatcatcactagtattgcaaatttcaaatcc
agcatacacagcacatcataactattcaacattaaactaccgttatcttt
atagcaaattcacccgtcatcaccacaatatcagcaaataagaagcgtat
actgcggctgacactccgaccaaaacaatattgaataacgcacaagatac
aatttaatgtcatgccttctgaacaaaccaacagcagtactgtcattatc
caagtactttatactgcttcgatccaaaccaaacatgactgctgctgtag
cttaagtcctctgcatgatcaccacacatccatctgataaaaattaagat
tacagctgtcatccacaaaaagatgattcagttcgtaatcaaatcagact
cattattaaatgaactcagcatccacacaaacagagcttcaccaactcta
ctgcatcttgtctacaacacaatcacaaaaaaactacattaccctgctca
cacccctgtgctctagccttcattccagcaccacgattacaataaaatgg
caccaaatgacatcacattgaacataccaaaatggctgtttgaataatat
aacaaagcagaaatagatagataaacatgcaatctcaaacgtgaaatgtg
cacataccattaagtctacattgtctacatgtctacacaacaatgtcacc
ataacaaactccaagagaaacaacatgataactatgctacacattgacat
acacagcacttacgcaaaactttttgaatactacaacaacgcagaaattg
agagataaacatgcaatcccaaacgtgaaatgtgcacataccagtaagtc
tacattgtctacaacatgataactctgctacaaattgacatacacagcac
ttatgcaaaaccagatgtcaaaaatcagtgatgacactactgtgcaggct
atgacaagagtctaacgacagaaacagaacagaaacttggacatcccatc
agtctcaatatcccatcttatacctctgtgcacaaacattatggtcatac
gtaattttgctttgagtacatcaatgagctggaaagctctgctaccacta
ttgaaaaatgcataatttaaccttcctttacaaaacaacaaactaattct
acataccactcaatcatgtaacacagcccaatgacaaacaaccttaactg
ctcaatcaaagacaccaataccccaaaagtacaattggaacaaaaaaact
gtgtctctccccacatcctccagttacacaactctatacaggaaagtaga
caaaagtcaatgcagaaacccaaagtgaaaacaacctccaaaagacatca
taacttatattacaaccaccatacttactgtattacagaaaaatgatgac
aaaaaatagttacgtgtagaaagtactccaaattatcatattgaattctt
gtgattcttgtctctgaccggaattacgagattgtaatattaaatagtat
aatcttgtaattccagtgaatcacctgatttacgagaaaacagatgatat
atacacaagaattatttcttcttatatctctgaaaagcctttggagtcgg
agatcaggtcagtcacccgaattccaacttaaattgacgaaacatctcaa
aattgaagttacattgtcgcaaaaccggtgagtgacccggattgtgatga
catagataaacaatacgttggcacacctaccaaactgactagccaaacac
tgtgctctattgcgaagcttactcttaatatttactcacgatatatctcg
tgatcacttaatatagcaatacaaaatattgcccccatacgactcaattg
aacagcctagataattttgtataattgattatattctcacgtgaatcata
atatatgaccccatgacgtacctaattcagccccatatctttttcatgca
atttacatctcaacattatttgcatgaatattaatgaccccatatgataa
accgatacagcccgatttaaaacttattgaaaacggtcattttcacactt
ggtttgataggagctactccaaaggcctGtttacgggaccacccgcaccc
catttatggggacaaaaatgcggacggagcgacgcctttttgaaatcgtc
ctctggggagtatataggtagaggatagcaagtaaggccggactaggtac
tatcacggtactgtagaggcactatcagagtacaagcactcgctcgaacg
gagctcggatTGgccttccctggtttcttattagaatacaggatggtccg
gacaaccttgtctatggcatcctaattcacaaagaagaaatgaatccaat
gtggggggcacatgaaggtaaaacggaaatagcaaaaagttggcattgaa
atgagtacactgataccttagccaaaagcttgtttgctttctcttgaatc
tttcgattgtttgaatcttctatgacatcagatgtaatgttgcctttagg
ttgccaactatctttataatctcctgtccatctgatcaagtatttttgct
gaccatttgattcaaacttggaatgaaggatggtctcaactggatctgct
gctgcatattgcttgattcctctccattgttgagacttgacttcgattca
ccatcttcacaatacataacagtggtcttctgcagactagacgacaatct
tttggagaaggatttgaagaattcaagtgcactggtcccctgtcccatcg
taatctgtgattgctaacttgctcaacaggcagaccataccggccgatac
catgccccatagctatctgcgattgctgttgttcccgctgttgagcctgt
ttctcaagcaggtgcacccattccttcatttgctccaacatctgtagatc
actctgctgttgtggctctgcaagtttcagagtcatctgctgctcctctg
acttgttcatgcactcagtccgactttgctgctgtagctgtagaccactc
tgctgttctggctctgtgccagtttcacctccatctctgctgcttttctg
actatcattcatgggatcaatctgaagtggttgctgtgtctgttgcttct
ggtccatcaggtgcatcagcactatctgtggagactgctggatctgttga
tggggatccatccacttctcctgctcagtgtgcaccatctgcgccatttc
atcgtgctgcaaagccctccattcaaactgttgctgctgcccattccatt
gatgcggcttcatccgctgtatgcactggacctgctgttgcagctctatc
tttggaggctgctggtgctgcctctgccgagactgttccagctgccaagg
cttttgatgcagaatcctccagtattcctccacttgttcaggattctctg
ttggtggaggatgttgctccgtccttctattgtgagagaaacggttgatt
gacgatgactcgccttctatcgaagcactgagatcaagtacctcatccga
atcaggaggaagagtgatgtttgatgagcagtttacctctcaatagcaat
catccatgcatgatgatagtacttgctgggacatccttgcccatttttct
cttgagacagcagcttgtaatgtcagaaaatgttctcccttgaacaattg
cttctgaaccaagatgtatgtcttgcaccgtccgttgcctgattatcaaa
caaaacttcaatctcaaaatgataagatgctgtttgcccccttgtcttgg
ttctcacagacattccaaataacttttcctcaagatgttgaaatttcttc
ttaacatctacacaggcagacttcacaagagtgactaagccatgatttga
cacccttcatttcataggggccttatcactgagagcatcactggtggtat
acggtggatcatgagttgctccatgaacaacaattgcaataggaggggtg
acaacttcttgaccgagatgttggtacttaactactcaaattgactttct
tggcggttggtcaaaaaaattatcactaactagctcctagtagtgaccaa
atttagggtacctggctactgtgttgaggtcattcaggcggtcggccaag
taccagggtgccataacaaccaaaaaacccgtcacgggttataaggggta
tttgatacatcaggcaaattgctatgggggaattaagtacagaaaaattt
tgaccagcgttttgggtacttaggtactcaattttttttggttggcggtc
aataattccggtcagggtacctaactactttgaaaacatcatttggccgg
gcgaatttggtaccagggtcttagttagtgtaatttgttagcatgtcacc
cctcctattgcaatgggatgtgtttctttgagaaattcacagttctcagc
gatgagactgtgaatatttcttcaattgagctggatacaacttaagacac
ttcctttccaattacacataaggtcttcaagttcaacatcagtagtgctg
gttattagctaacctctgtttgtgtgtcagctttgattgaatgctgagac
gattgctgcttcaactgaagctttccctatgctgatcacatcttgacgga
ttgagcataacctttgacggaaatcatgaatattttcctctgtgagagca
ggaaagcaagtatggttcatgccaggaagaatgtgagcataataggacca
gaattttgttgcatgtgcaacattgagacccccttttctgtatcgaatga
gtctgccatccaatacaacaatgccttccctgtttgtctcaacacagacc
ctgcattgtgaggcacttaccaacataacaagtccttccgtgtttgtggc
tatcttcttttgtgcagcaatggatggatgatttgggtctgctgtttaaa
ctacttcctatttttttgttgagagagtttgtggcttccacttcaccaaa
acccgtgtgattgttcaaagttgtggaagatatgcccgtaggttctgtgg
tattcttttgagcctcccaaagaggtgacattggagcgagcacgtggccc
gcttgaacacactcagcacctgtggtctctggtgttggagacctgacagc
atggtcaacatatttgttaccatgagaattattaatgttaaaaaccatgg
gttgtggattatttggttgaaaaatcattttcggaagttatgatctgtta
tgatgtgactgttcatgggaaaaaatgatgtcaaacagtggcctgggctg
aaaatttggcatgtgtggccactggtaccttaagtaaggtcaaatgagtg
agggtgctgggcactttcattctccaaagaaactggcgcaatttggtgat
ggggtattctcatcttttcaactagcactataggattgcttgtaactgtc
cataaaaacaaaaagaaaatgaatttgaactgtaaagtttgcagctttca
tccatttacaacacccctcaagagggtacgaagtatgttcatgtcagctg
aaggggatgtaaaacagatttcctccactgcacgtgatatgcaagttgat
ctcagaaatagaacatttgtgagatttggacgtactccagcctctcacat
gagacaacatttcaaggttgcacacagacacacgttaaatgacaaagaga
tccctacacaagattgttgaaagagtaaatggcaaggtgtagaaaacgca
gaggttgattcgcatgaagaccatgatctggggcccacatcaagtgacaa
tttacaacgccttaactggctatctcctgctaggtgcacaaccaatgcac
gcaaccaattgtcagtagtgctgcacagacgtcacacggaacaatcaaca
catcaatcccgcctgcgacagccaaaatgtaacaatggaaccaaggagaa
ATGGCGTTGAAGATTTGTTGCGTCtattctgcaagcagaataaccacgcg
gcgccttggtcctaggctgcatgcggctgtctgctagattgctatagtgg
gtgagagataactaggtagtaggtagtgggacatagtgtgtaggggtgta
acaaagtccctagagtaacgggcttatggactaatactagacaagtatgc
gtccccttgcgtacttgtgacgcttggctgaagctcgtcgcgacgggaaa
actttttcggagggagttagcctagaggaagctagcgtttcgattggtcg
ggtcggtcgagcaatcgaaggagaggatttgtgaggacatgagtgtccac
gcaatgatgtccattgtaagatggcggtgtgtgtggtgctcccgctcatt
tcgtcgtcttacaggcatgtgagaagacagtctgtactgggtaggataac
gttgtacgtaagggtatggaggtcctacgtgctacgtccgtctagtgtag
tccttagctggctacaggtagggcgatacgacgcgtgtgcaactaggcag
ctgtcttagcagctggcccgagtctatcaaggatattctgcaagcagaat
aaccacgcggcgccttggtcctaggctgcatgcggctgtctgctagattg
ctatagtgggtgagagataactaggtagtaggtagtgggacatagtgtgt
aggggtgtaacaaagtccctagagtaacgggcttatggactaatactaga
caagtatgcgtccccttgcgtacttgtgacgcttggctgaagctcgtcgc
gactacccatgcgctcctggggtggaggcgcggtggagtgtggcatgttg
aggaagagtccgttgtcgtagtcgtagagacatgacgtgcgtgccactga
ggtgacacaaagtgcgaagaggtgaaggcatctagcagacggccatatgt
aggcaggagcgggaaaaaaagaaaagaaaaagaaaaaaatcttttcatga
ggtatgggactgggatgcatctggtgcgtaccgggtggagtagaagtatc
gtggggatgaagccacgcacgcgtggggagggcaaaaatatcagagacga
tgtcagcggaagagatgtctgctggttcaggcggcagcctgagcacaacc
gcgagtggatggggattgggtgatcccggatgggaatgaccgggtgcacc
tgaaggtgctcggggccggccggtgtggccgctagcgttccacgaagttg
gcggcggcgagtgatcgacgcccgacgcggagcagcggatggcaggcgta
gacttcgtgccggggcgggggccgggaccgccggcgccgtgttcctggaa
cgcgtcctccaaggggaggcagtcgactggtcgacgcatggagtgccccc
ggacgaggccgaccgcgtgctggcggcgctcgggttgctccacgtgcggg
tgaaatgtgttatccccgaggagctgggtgggtggtacgagacccaggtg
agtcctgacgtggaggtgaagcattgaattggaaggtgctgacgcgctgg
ttgttcgccgcagatgctttggtggggggtggacgagaccctggcggagt
tgttcgcgcgccatccagccaagggcagtttcgaggggaacccgaacgac
aggttccgggccttcgtcgatggcgtggcgtatgggcctaaccgcacgcc
cggggccctcaggctgtacggagggcggtacacggtggatttccgtcccg
gtgagtcccggggtgcttgaagtcgtcgctgtcggacgagctgacattgt
gtgttatgtgtttcaacaggagcggactacgactacctcaagtcggccaa
cgagcagctggagatcgaatgggacagcggggacgccgagatgacggagg
aggaatacgaggcgaggaagtaccgccggagccagttgcgcccgggcgag
ggaggtcgctactgagccacgcctggtcggcaccgggtatggacgcgagg
ttgtgcagtctgactgacgcagggagagtaggagggggcggcgattgagt
ttgtgttgtaatgaacgagtagagtaatttgctaagttaatagtaaaagt
gtgtgtattgagcagtaactggtgtaatggaaggtgtttgaataacctaa
agattatttgttaaagactagtacgtatgcgcagtttgtcaagaagctgt
ggaccggcgttggcgtggtgcccgttaggctgcgctggcgcagaggagtt
cctcgtgcggctcaagggttcgggcgtgctcccgtgtgggaggatcgagc
ccgagggtgatggccttcgtgtgctggtcggccgtgtagaatgtgttgcg
gagatacatgagggatgtgtcgctgcgccaacggaggcggtttttgatgt
aagagtcggagaactgggctcggtggaggaggttggccgccgtgacgcgc
attgagtggcaggaccaggcaaggagatccttgtgaccggcggggatgtt
gaacactttgtgggcgacgtgtcgcaggaagctggcgaactgggcagctg
tgatctgtcgccgggtccctgtggttgggtcgaggtagactgcggcgggg
cagccgctgggagtgacgaggcgttgagcacgccggacgatgtcgagact
ggcttctgtcgggcacatccagctggagtccgtcctgcgccggtaggtga
gggattggccgttgtcattgtttttttgcttgcggaagcagagggtcgtg
aaggttatgttggcgtcgggtgtgacggcgacatcgtggacgcggcgtcc
tgcggatgtggagaaactgaaatcctccgcgatgacaggcagggcggact
ggcggtcgccccaattaggatcatcgatggtgacaaaggatgcatggtgg
tcatttcaccactccgatttccggaagccggtgtaggagccgagtgcaat
ccagtctgcaatcgcgcggacgagtgagtccgcagaggcgcgggaggcga
ggttagcaatgtagtgaaacatgctatcggagatcatctccttacgttta
ggaactacttcatactttttaatcgcattggtcattagttttacgtagtt
aatgtcggcctgatgagggcagggtagcccgcggttggtgtgcagagtgc
aggcctgcttgatgtacccgagcagcgtcgcatgccgactcgcgacgcca
gtgatggtgcggccgcggatgagcgagacggcgtagcaagcgagtaccca
attgcggccctgaaggggtagctccggcgtgcaggggtcgggtaagccta
cgtcgtggcaccaagagaggaagtgaatcttccgggatcgatcagtaact
gcttgcttgcagtgagaggatccaagcaagcggtccgcaataggacgtcc
acaatcgaggagatgaggtcggcattggggaggaagcgccgacaaccaag
caagctgggggcctgtgtgagaaggagagggaagtcgtgagtgagagacg
tttcgcacggtatgcgtgagatgccgtcggcaatgacattcgtttttgtg
tcgacccgcccgaagcggtagccggcgccttggtcgaggagcagggcagc
ctgaagccgggcgagctcgcggccggtggcgctggaggtgcagcctttcg
taagccacgattccccggcagtgttgtcacactcgaggcggtagagaggg
tgtgggtcgatcgagtggcgcgcggtctcgaggtggtgcaagtggcaacc
catcattgtgatgagttgtgccgcataccgagcgaagttgatgctgatca
gggctgggttgtcccgaggtgtgatgtacctgagggtacgcggcgcggac
tcgcggcgggccaccggtaccaccagaacttggcctcgggcaatgacccc
ctgcagcagacaggcttgagtcgctgcggcgatcccgaaggggatgcgtg
ggataaggtatgcgatggggcatgaggtagggcacccgggagaggacagg
gccctctcgattagtcgcaggtccctgcggaggtcggccccgatgtggtg
gaggagtgggcagccgtgtactgagcgggccatcacgttagtgtggaatg
cccgcttggcgactcccgagggtgaggcggcggcagtgcggatgatgcag
agtgcgttgcggaaccgctgactggtgcggacgaggtgagagttgttgag
gcggagagcgctcgcgatggaaacatatatgttcccgaggaggaatttta
accacggcacgctgaatgagatgtgattgagcttccctgtgagctcctcg
gcctcctttgctttgaaggagcgacggtggttaccccaagtcgttcgtag
cagggaaatggtggcggaaacaaagtccggcggagtgccggcagttagtt
tttggaggtttagggtgagccccagaatcctgttgaccggggccacgtgg
agtttgtttagcttatcccatgaaatagggtcctgtcggcgcgcgacgtc
agagtcgcccagcaggctgaagatggcctcgatgctggacgcgatggcct
gttcgaaccggcgagtgtcggcgacgtcaaggtagacgtcgtcgtcgacg
tagacaccgtgtggcgtaggcctgggggttcctgaggcgtcgcagacgcc
ttggttgagggcgtcgcgggatgcttgtgtgaatcgcgtgcgcttcgtgc
cgcgcaatgatcggcaccaattgatcttgtcgagtactgccctgtgtttg
tgcacgagggaggtatcgaagaagagccgttcggcgagggctgactgggc
gccgccgcactgcctcccaattggcggggctgaagtcggcgccgaacgcc
agcccgatctggaagaacaggtagtcggcgaggatgtacgagaacgcccg
ccacgccgggatgatgcttaatttggcggaagcaggacttggacgtcatt
ggcgtgaacgacgatgtcgtcattggggtacgttagccggaggttgtatg
cgcggaccaggatgtcttcgcacaccgccccaaagtcgcagctgagttcc
aagccgTaccttacggttccagtcaagggccggcgtcttgtcgataaggg
cggaccacttagcgaaggtcgagtccggccacttggagatgtccagctca
tggatcatcatgcaggaggcgccgcgtgggcagctgcggccgacgcgatg
acgggctgcgcagaggcggagagagggagtagcctcgctgacggtcggca
tcatgtctgacccggtgtacacgagagtgccagagaggtcgtcaggggac
ggcgtggagtccccgggttttcccgtgcgaaggcgcttggggtctggcgt
gacgaggcccgttccggcatggtcaatggtggtagcgcgtttcgcgctct
tgtcgagcttagacttggcggtcttcgcctcgtcggcctggaggagagga
caggacgggatagtgcccgttccgcactcgaattttcgcagagtgctgac
gcaatcgtcgaggagctcgaaggcttcgacgaacttgtcggttgcgatct
cggcgatcctgtcgttggcgaggagataagtgttcttggtgtggcggagt
ggatgcgtgagcaggatgctcagctggtcgagcatctgcacagtccacag
gacgagtggcttgtggggtcgattgctctttttcagagaggcgcgcatgg
aggcagacgataggtgcagcgcgaaggtccgggcgacgacgaacatggcg
ggcgtgtggatgtcctggagggacaggtcgcaagcaaactgggcttcgat
gacggcgcagatgttcgcaaggtacgcgcgaagatgatacacggtgttaa
tggccgtgctcgtggtgatggtcgtgttgaccttgctgaggtttgtcgtg
gcctcgccgaggagttcctcggccgcggtcgaagaagcggattcgcgcct
cggcgagggacttggagtccgggacgaggtagaagaagtggaagcgcttt
ttgctctcgccggttagctcgatggattgcatcgtggaaacctcgtagta
gctcgacgcgtactgggcatacacgagagggtcgtggcgagggaggtcta
cctcacggtggaggaagtccgtggactgggagagggcttcaggaatgttg
gcgaacatgttcgccatggcctcgttgatgcctgccctgtccgggctgca
gtagagccatgcaccgttctcggtgggcgtggggagatggagaggctcgg
caatgcgatcccagccgaggttcgcgaagcccgcggtcgcgcgtaggcgc
tcgttgagaggtgtgtccttctggatggactctggtgccgtggcgcccgt
cttccgaggggcaggcagagtggcattgccaatgacggcgagatccaggc
cgtcgagttcgccgcgcaaggtggccaccgtggcaggcggggcgacgctg
cgggtggataggtcggtgatctcgaggagtcgtgcggaaagggtgtcgat
ggccggttttgcttcgtcttcctcatcttcgccgacgggagtgagcttgc
agctcgagggttgaccccaggactgcccggagtggaggcgcgggaggatg
agccggttcacgactttaccaatgctgtcggcggtgcagcggacgagctc
gtcgaaacgagccgtgtcgtgggcgaggaggcatcgtgcccagaaggcac
cgtccacgactgtggtgtcgaggatgtccatggtggactcggtgaccgta
cctttggcggtgtcattgacgccataggggatgggcagggagagagggag
gtggaccgccttgtaggtggcgccttcctggaggtcgagggtgtgagtac
ccgtgatagggacgtcggcggaggcggtgtcgacaaggcagacctacgtg
ccggcgacttccaccggggtgtattctgccttgaggaacctggggtcgtt
gctgctgtggccgacgaggtactcgagttcgatcccggcgtctgggtcgg
ttagtgtgcagcgttgtggttggaagatcacgtagaacccggcgaacagg
ttgttgttcgccagcgaggatgcgcttggcattggagagggacttcttga
aactggagtcgagcgtggccgcataggcgctgctggtcttgtggagcgtg
atgagcgagggtggggagagcacccaagtgggcgtggaagtcagaccgga
agtggtcgaaactgaggagtgagacaggggacctgtgtgaggtatcgcga
gtgcgagcgaggagctgccgtggcaggagcgggtgaactgccggagcgcg
ttcgagaggaacccaggacgtggtaggttccacgtccgtgcaggaaggaa
cgagagccgcccaatggtcggaaccactgcattggcggatcgaacccatg
gcgaccggatacgtaccttgggcgcgggaaacgacggaggacatggtgga
ggagaagccggagcgtacgcgcaggcggagggaaaggcgaaaactttttc
ggagggagttagcctagaggaagctagcgtttcgattggttgggtcggtc
gagcaatcgaaggagaggatttgtgaggacatgagtgtccacgcaatgat
gtgcattgtaagatggcggtgtgtgtgatgctcccgctcatttcgtcgtc
ttacaggcaagtgagaagacagtctgtactgggtaggataacgttgtacg
taagggtatggaggtcctacgtgctacgtccgtctagtgtagtccttagc
tggctacaggtagggcgatacgacgcgtgtgcaactaggcagctgtctta
gcagctggcccgagtctatcaaggaaacgacaacttgagatgaaatggat
gaacgccaagcatgtgagggaacaggaaaactacaagagaataattcttg
agacaactcagaaacaatcttcaaacaaaagaaaataatttttttggatg
gtgataaggacagcggtgaatggaaaaaggaaattatagagtgttctact
gtgcatgagatTAggggtggcaacagtcaaatcggccaaaacataatttt
ctccaatttccaccaaaattttatgagatatagatctgggtctaattaga
ggattcctgaagtttgaaagaatgaattggccagaaaggtagtatttttc
acgttttagtggtaaaattttgcttttttggtcattttttcacatttttt
CACCCAAAAATGATGTTATTGCCCTCTGTATGTGAATAGCTTTTTGTAGC
TCTAGTATCTTGTCATCATGAAATATTGATTGAACTTTTCAAATAATTTT
TAGAAGGTAATTCCCCAGTTTAAATGAAAAAAATTGGCTTTTTAAGGTCA
ATTTGCATTATTAAATATTATGatctagttgtttttacatacaagatgat
gcaaatcttctctccaatcacaattgacatgcacctctgtattacaggtt
gtttgtttcaacaattcttttgtcatgttgttttctccggtctcaacaca
atcatcattccaaatcacttcaacttcaatatttttatatttctttgatc
gatctttcaaaactcgactgataacaccctgacaccagtacacaaactgt
ttgcattcatcatctgtacaagagaaacacatatcaatgttgaaacctcc
tgctaatattctctctaatggccaacttgtctcttgcatttcatatactt
gatcccctatcccctccgcctctaaaaattctctcgttcaatgcattgga
tctgatttgctcctcctttgtgatcaacttattttctaagtcaaccaaaa
cagagactttgtacccagtaccaactcacctgcagctcgtttgggtatag
taattggtggtttggttggaataggaagagaatcctgtaatggaatcaca
accgtaatcaagtgatccaacaattcttctggagtgaaatgtcgcttgtt
tcgagaccaaggacgacaagccttctcccaaccaaatccttgatgccgca
tttgaatttgctctttgacatattttagcttgtctttctttgtagttagc
tttctaaatttttcgcgagcaacatcaactgtgtatcaacatcgaggaga
atgatactgctgaaaaaaaagccgtattgatatgctccttttctgcctGG
TTAAGTTTggtattttatatttatggtcgattttggtcacttactgcaaa
atggtcaccaaaaaatggcctatataatatagtttatggacgtttggaga
aaagaaataagattttaaacgtttcgaatcttaaaatgtaacaataattt
atattaatgtccgtatacatataagcgggttatataaattgaaattacta
gatatacagtatattgatttttaggaaacttactatgtttaaataactcg
acgaaatttgatagtattattttatatttatggctgtatatcaaagtctg
acatgtcaacatgtctgcatataagctaatgtttgtccgtttatttttat
taatgtctgtatatcatttaatcacacatttcttgcctgctgcgtaacaa
ccatcctgtaagcattcaaattgttatatacataatcatggggaatgctt
attcacatacgtacatgaatactaaatatatcatactatacgggtctaca
catattagggaatgaaggttttgataaacaaaaatgcccgttgcgtgcac
acattttaaatatccgttggttgctcactaatttgtgccacatcgcttat
ttttttgtatggtaaggtaccaccttaatggtacgatacaataccacacc
cacgctgcatgcaggctgctccagaactgctttccaccaccatgcaaata
tcagcccaattagaatgaccgacaatgaacaatgagcaaaatgattgttt
tggcatcatcggattgtgatgatgcaataccaccatgatagcatcttgaa
gggacgcctttgtggtagagtagatcgtgaaatgtgcttgctgtgactgt
tttttccacttgaagcagcatgaatgtttttacatgtgagcagtggttgc
accgaacgaatcgaacgacgctgatcaagatgggcctgaatgactcccaa
tacggagttgtcacattggggaagtcgtttttacacaatcgtgcgaaact
ttattacgccactgcactgtcacgctactttgtttgtgcaaaatcgattt
gttatatacataactcgcggcacaggtacgtctgttttatgtatatcaat
tgtttatgtacataacgcgaattattttattaacacaactgcaacactcc
tttgtttgcgaaaaatcgatatgtacatcgatatgttatgtacataacaa
ggattgattgaaaaaaaggtatgtttatgacattattatgtatataacag
cacatgttcatgacattattatgtatataccaacaaatcgctttttttct
gcccatctgttttgttgggccacatgtgaaatgatcccatacaggtatgt
ttatgtctttcttatgtacataccaacatatgtttatgtcgtggttatgt
atataccaacaatcacttttttgcatccctttccagccacatgtgaaatg
gtcacacctaggtgtgttcatgtccttgttatgtatatgcgacacatgtt
tatgtcattgttatggatattccaatatatgtttttcggacgcttttatg
gcatcatgattgattgattgaaagtaaaggtatgtttatgacattattat
gtatataacaacacatgttcatgacattgttatgtatataccaacaaatc
gccttaattctgacgaaaagggagattggcgacgggatatgtgagtataa
ctgacttttggagatgacagatatgacatgagaattaacgctgcttctct
gtgtgtgtaaaaagacatcaaaggacgaataatgtcatggaacgatacaa
tagggagtttaatgacctcttcgattcaccaaggccgggattgtttgttt
tctgtgaaagagttcgggaggaagcatcgcgatgggttaggacacacgag
gacgcgttgaaggggaatttcaaacacagacaaaaaaggagcgatgtggc
ttggccagagataccctccgattttgatgaatgggctcctccaaagaaga
gaaggactcagggtgcatgacaacacccagagtttttcagagtatgacat
ttttcgtaacgagaaggtaagtttatgcatttgttttatatataactttg
tgtcgtcttggtgaggaatggctatgacagtgtctctttttgggcagtcc
aatcagtttatgttcgtgacgttgttatatatgttggcccccgtactggc
accgtcccagttctagcactgggcccaaaaattctcccagttgtagaact
gggcgtttttctccccgttagggaaccgggcctagattttttttgtcggt
gccacattggggccgaaaaccttccgaggtagggctaactactactgcca
attttctgaggtatagtacttagcggaagattcgctgcacttgcatacac
acttccgtgagttgatgagagccatcacgctcgcactcaacagccatttt
tcgcttcccacagccatcacgaagagtgtcagaacaccattatcacgcag
gtgttcgcaatctcgcactctcacgagtttgctagcactgccacagccat
ttccagcagagcgagcttgcgagtgcatgtgatgccatagtgtgatatga
gattgtgtaaaaatgggtcttatgatggtagtgcccaaatggggacagtg
tattatgcaaaatccccattggagcactaacttaactaagtactttagta
gagcctcaatggggacaaggaaatagacccgttgaggcactagtgcctta
attgggacacccattgtggcactggtgcctcattggggccggtgccacaa
tgggggttatagggaatctcccagttctagaactgggcgcccagttctag
aactggggggtacgtctcggacccagttctagaactgggccgcccagttc
tagaactgggcgccccattgaggcacggttccctaacggggagaaaaacg
cccagttctacaactgggagaatttttgggcccagtgctagaactgggac
ggtgccagtacgggggccaacataTACATAACAGCGTGATCCCAGAGTTT
TTTCAGAGTATgatatttttcttaagaagaaggtaagtttgtttatgcat
ttgttatatatataactttgtgtcgtcttggtgagaaatgggtgtataac
atagtctcttattggccaaaccactcaggttatgttcgtgacgttgttat
atacataaCAGAGTGatatataactttgtgtcatcttggtgaggaatggc
tatgacagtgtctctttgtgggcagtccaatcagtttatgttcgtgacgt
tgttatatacataacagcgtgatcccagagttttttcagagtatgatatt
tttcgtaagaagaaggtaagtttatgcatttgttatatatataactttgt
gtcgtcttggtgagaaatgggtgtataagatagtctcttattggcccaac
cactcaggttatgttcgtgacgttgttatatacataacagagtgatcatg
tgtatttctcaggcattgaagacatctgaataagcaagggtatgtgattg
caatattgttttattaaggttttttaaagcatggaggatgaacctgacac
tttttggctggatgtgttatgttgaaaacagagttatatacataatcaca
tggatacagtgcccaaaaggttttttcccacagtgctatcagccacctgc
tgtggttttttcaccctgtccagtcaataccccccagattcgtttgtcat
gtgtgaagaagaattgggggtaatagtagaataatgaaatttattgtaac
aggatagtattttggtggcaatttataacttataaactggtaaatccagt
gaccattttgcagaaagtgaccaaaagtgaccaaaaatatctcaaaccTC
AAGTTTCAATGTTCGGCTATTTTTAACTTCTCCGCCCTGACCTCTCTATG
ACAAGCAATGGATGCTGCAAAATTAGTACGGGCATGTTTTgaacctttct
tgcaaattgagagtaacgagtcttgtagtggaatgggtagtgcatgaaat
gttcccaatttgcaagtattgtttggttcctttgtgctacgatgcccagt
tactaattttcaatgggcacgtttcatgtctccattgtatcttatctggc
caatagcacttgcactggataagttcagacatccaccactgcagagaata
tcagtaaacgttgcaaacatcccttccgagggataattgttggcactcat
tccaacagtggccaactcttcactttttgtgataacagcttggctatact
tccccattgtagcagacagatactcattggttgctttcctggtatcctca
agctcagtgttaaatgttgtagcaactccagaagcaagttggtagcaaaa
ctcagtagtatcttggttgtgtttctttgttggatagaacaactcgctga
tggcttcatcaattgcaaggacacgatcCTTTGCTTTGGTTGAACCTAAT
ACATTGCCTTCTTTTTCTTCTTTGTAGTAGTCCATGTACTCTTGAAACTC
AGGCAGGTCTTGGTAcaagtctgaattgactttgaaccactagggtgaca
tcgaaccattatggagtaatcatactattcctacgcaagattctacagta
ttgaacaaagaatcgatcgtgttctgttgtccgatattctgtccgtagtt
tattatgaatggccataaaaaaattgcacgcataattgcgcgattatgat
ttgtcttctcactattttcaacacttttgctatctgacaccaatgtcatc
gtagaaaacataccaatttctacttggtcgacattgaaccattccatcat
attatgcccaaaatgacagcgaatttgaggaggtgatctcaaggaccgga
ggttgtgtggagccggacttaagctctcaagatagtcccaaagggttttg
caatcttgtccgggtctcagaggttggatattgccactaccccattgccc
aaagatatcggacgtgtaatggttcaaagtcaattcagacctgTACAGAG
GTGCAAATATTCTGAGGATGATGTCGTAATCTAGCATTAATGTTGGGTCA
TCCTGAATTTTTACAAAAGCCGAATGCAGTAGGTCAATGGCATGACCCAT
CGATCATTCACCCCAATCACGGTGGCCAAGTTTGTGAGCATTACCAGCTA
GCCAATGCATGGGCACCACAACAGAAAGAAATATAATGGAGGCTATTTGC
AGTTGTGCAATCACCTCCATGGATCCAAGAGTAATGTAAAGGGAACACTG
CAATATGTTTTTGCCATCATTGAAACACTCGTTGGTGAAAGCCAACATTT
CATCCAGCACGTCATAGACTGGCAAAGCCCCCTCAAAGGCAGAATCCTGT
CGACTGCCACCACAAACTTGAATGTTGGGTAACAATCTTCTTCCAGGACA
TACACGGCGGAGCCAGTCATGGAAGAAATCTGCATGACCTTTTGGGTAAT
TTGCACTGAAGTTGTACTCCTTATCAACTTGGATAAGGAGCTCACTAAGT
CGGCACGTGACACGCAAATGACGTGGGATCAATTCTAGATCCTTTTTCAG
ATGGTCTTCGAGTTTGCCAGCAAGAAATAACTCAACATTATCCATCCAAG
TACTACAAAGATGATTGTGGCAAGCGCCCTGATAAACTCGATGCTCTGCC
TCTTCATAAGAACAATTGTTAGATAACTCCATAATTATGGACTGTAGATT
GTTACCTAAATCCGTCGCCGCATTGCAATTGTCGTGTGACAGCATACCAC
CCATCATATGACGGATATCCAAGAGTGAGGGATCAGGTATTGAGTTGACA
AGATCCTCTCTTCCAGGGAACATAGCCACAGTCTCTTTCCTCTTTCCTCT
AGTTTTCCAAAAGCACTGCACTGTCTGTAAAGCTCTGAAGGATTGCCCTT
GATTGGTCTGTAGTCTTCCCACTCTCAGCAATGATGGCTCCATCAAGACA
AATGGTTCTGATGTCATTGTAATCGGTGAGAAAGCTGATTACAATGTTAA
CCAGTGAAGTCTGACGTCCATCTGTCCCATCTGTGTGAAGCTGCGTCCAC
ACTTTTGCATTACCTATTTGGTATGCAGCCAGAGTCTTTGTAAGTAACCA
CAGTGTTGTACGAAGGTCTTTTATGTGTTTTAGATTGGGGAGGCTCTTGA
CTACATCCACAACTGGTAGAAGAACTTTGGCTATGGCATACATGTTGGCT
TGTATGCACGATGGTGGAGTGCGATTAGCAAGCATCTCCAAAATCAACTT
GTCAACATGTGGCATCCACTCTGCATGCTAGCGTGACATGACAGTAAATA
GAAACAAGTTGTCGGGCATAATATATTAATGAAGAAATGATCACAAAGTA
TAGAAATGAATACACATTCTATACCTTTTCCATCTCTATTGAGAACATAA
TGCTTATCAATGAACTTTGGTGCCAACCTCTCAACCTTCTCCGTGTAATA
CTGATCCATAAAACCAAGCATATCATCATAATCATCTTGGGTAAGTGAGT
CAATAACCTCCTCATATTCAACTAACTTGTGCTCAAGATCTATCGCCCTA
TCCTGAGCATCCAACAACTCATTCGTGAGAGCACCCACTTGATCCTTGTT
CGATTTTAGCTTGAACAGAGCCTTGTCGGCACGTGATTTTGATTTGGCTG
CCTTCTTTGTTGAACCCTTAGCATTCTTACGGGCCTCGGCCCATTCATCT
ACAAGCTTTTTGTGTATCTCTTCAATGCCAGCAACAAGTTCCTGTTTCAC
TTTCAACTGCTGACTCTTTTTGCTTATCTGACAAGCATGAGTCGTTTGGA
GTGCCTTGATGGACTCTCTGTGGGACAGTTTAAGTGCATCTACTTCATCG
TCATTTTTTTGCTTGAGTAACTTGTTTTCTAGTAAAAGTTTATTTACAGT
TGCACAACTGTCTTCTACAGCCTTGTTCAAAAGATCTATCTCAGAGTTAT
ACTTTTGTTCACAGTGTTAAGCTCCTGCACATGCTTCTTCTCAACTGTTG
CAACATGCCTCTCTCAAACATTCTATAGAAAAGGAAAGGAGACAAATACA
ATAGTCAGCAACATAATAAATGAACAGGGCCAGCAGGCAAGTTTGTTGCC
AATCAAACACTGTCCAACATAGTTCAAACACATTGCACAAATATAGCTAG
ACAATGTCAAACACATGATGATACAAACCTTTGCCTTCTCCTTTGTCACG
TCTTTGTCATGTCAACGGCTGCCATAACTTCTGCATCTACTATTTCCTCC
GGCAGATTCACCTGGTCATGCAAAGTAATCTTCTCCTTCTCAAGCTAagt
ttcaaattactgaggaaaatactcaggaaatccgattcctgaattcttac
tgctttttttggccattactgttactgtcggctactgtgtttaggcccct
ttactgtgagggcatgcaaatgcccatttttagtaatgtgcgtcttagcc
cagtaacagatagttttagcctagaatcactccaaagtaacttttagatg
cggtctggccacatgccagctcacgcacgtgcaccagctgctagtggcct
catgttctgcttacgcacacacaatgcagccacagctgcagctattcaca
tcacttcatcgcacatcacaacaaacacaacaatgagaatttccgccgcc
gccaccgccatctccgccctcccctagcAGAAATACAAAACCCATGCCCC
ACGCCGTGCCCtatccctaacactcacccatctcctcccacttgccccct
ccattgaataaaaaccccacgccccacgccacgccctctctaggcatcag
cgcagccgcctgaaaaaaagcaggtgaaagttccactccaggggcggcga
gtattcccatttttctttttttatctatttagttggaacacaccaacact
cacctgccatcttctcccacttgccccctccattgaatacaaaacccacg
ccccacgctgcgccctctcgtggcatcagcgcagcagcctgaaaaaaaag
caggggaaatctccattccagtggtgagtattcccatttttcttttttta
tctatttaattggaactttgccatccctaaacagtcatcttctcccacac
cccttctccatggaagacaaaccccaagcccCATTAAGGGTGGCCGACAG
ACCAttgaatgtggtttcaattgttgaatcaagtgcacttgggcccgaag
acgatttcccggatgacaatggcggggggaagcagccagcggaggaaggc
acagatgagaattcagatgatggggatagcaaatagagcagctaaaatgg
ggattatatgtttaatactactcggcatatgttaaatgatctaaaatggg
gattatatgtttaatactacttgcataatatgttaaatgattgcaaataa
tgtaagtacatagtttactatttttactgtaatactgtcaaagacagtat
cttactgtcctggaagcggagggtgagtctcgtatagaaatctgatgggc
cttcagtaaactggccgacagtttactttattacttttttcattactgaa
cttacttgattactgacccatttcagtaacaagtaaaaagggtaatttga
aacttagTTCTCAAGTTGTTGTGTCTGTTTCCTTGCTGCTCTAATGTCCT
GTTGGGCTGTCACCACAGTTTGCGATAAATCCTTTACCTTGTCCTCTAGT
CTGTTGCAACAGCGGAGGGACGATGCCAAATCCAGTTGGAGACGAATGTT
CTCCTCCTCCTTGCTCTGTAGGGATTGCTGCAGTTCTTTGATATGTGGTC
TGCATGCAGCCGCATTTGAATTGTGAGGAGGAGCTAGTGATTGATCTGTG
GGGACTGCTCCGGCTGCAATAGCCTCCTTATACCGATGACGTGTCTCTGA
TGTCTTCTTGTCCTTGCCTGTATTCAGATTAAAGGAATACCTCTTCTCCC
CCCTCTTCCCAAAGAACTGGCCTTTCTTTGCTCCCCCCCCTTTTTTTTGG
TGGTTGTGGTGGATTCTCCCCCTCCATGATTGCTTCCAGTGGGCTTTGGG
TTGTTACAATTAATTTGTTAGCAAGATATGGAACTAAATCATGTGCAAAT
GAAATATAAGTGCACTAACCATCAGATTGGCTTCATCACTTTTAAAATTC
GTAGCATGCGGTTGCAGTTGGTTCCAGTGAGTTTTGGGTAGTTCCAATTC
ATTCGTGAGCAAATGATATGGAAATAAAGCAAGTGCACATGGAATATATG
TGCACTAACCATCAGATTAGTCGAATTATTGCTTTGGACTGCATAGCATG
TGGTCGCAGTTGGTTAACAGAATAGTTGACGCGTTGGTGAACTTTTTTGC
CCCCAATTCTGACGATGTCAGCAGGGCAAGGGCGGGCAATCTAACAGTTC
TCTCTAGTTGGACGAACAACTAGAGAGATTTTGTGACTGTGGGATGGGTG
AAAATGGATCGCTTCGATGAGTAATTGCGGCTTTTTGGTGGATGCGACTA
CAGCCATTAACGTTTCAGCTTCGGCCCGTCGCACGAAAACTGTGGATGTG
GCCTGTTTGGGACCATCAAACCCCCTaactggaaatacagtcgcattttc
tagtgtgcacccgttgtgactgtatttagcaaaTTTGAATTGCATTCGTT
TTGGGGTGTGCTATAGAAATTTCAAATGGGGGGAATCAATATTTTGATTG
ATCAAATTGATAGGCAAGAGAGTGGCTCGAGCCGGGCGACACATTATTTT
ACCCCCTCGCGACCAGCAGTCGGAGTAAACTTGTTTTCACATCTTTATGA
CATAAAATAAAATTCCCTACATAAGATTTGACTGTTGCCAcccctaatga
gatagcacgatacggggaaagggctaaaaaaatatctggatgtattgcaa
gactaagggagcattctccttattttgtgctcaaagaaagttgcattaaa
agagatgaatgtgcttttgttgggggcaaagcatcatatatagccgtcca
gcaattgactggttttattacattttggggtaaagaatatgtcaggataa
aacggtcaaatgcaaagaatgaagaatggatggaaagagtgcatacatac
aagaaagactgccgtctgaatggaaacactaaaagcctgaagttttgact
tcatccaagattggggaattgtcaaacaccctgtctgaaagaaaagatga
tgtcagcaacatagtgctctcagaaaagcagcaggcattgttagtggaaa
tttaccctaagatgccaaatgaggctgggaaattagtggaagaaggactg
cctcatgatgcattcgatgctgtgcatcacaaaatttgttttgtctgtgg
attattggacgagggaaagcatcaatgcatatgaaactgtggtaaggaat
attatgggcatctcgtcgattttttggaagaaatagcaacagaggacagt
ttggaggtctatgcattagtatgggaagtggacaatgacagcaaaattgt
cctcacaaaggatggcaaggtagatcttaacaaagaaccttcaacgatgc
ttttgaggataattgggaaccaacttgatgtaaggattttcctgttggta
aagatgggaacatcttgatcccttgcggagcacaaactaggacatgaaat
ggttttcacaagaatgcatgaagacagatcattttatgagtcaagaggat
catggaagaaagtcaagggtgacttggagaatgatgccccacaaaaaatt
ctagatcattctcttatgtgggaaaagatgatgggttacagtagaggaac
aattttggagtgcaatggtcatgaacccagtgcaaaggcaaaaggtgcat
tgatgtctgggaaagcagaagctgtcagcatcaaaaaaaggaacgctcaa
agtgttgtatcaaatcctgtagcagctatgtccacgtcatctgcaaggat
aaaaagttttactgcaaacatgccaaaccagagcacaagaaaaattgtgt
tgatttcatgagaagaatgcccaagttggtggcgggttatgcagaggttg
ttttgatggcaaattgaaagcgaagaagtccttacaatgaaagaattgta
aactgaacccaactagtcgtatgggcgggaagtgtgtgggttgccttgat
gtcaagtgctttgacatgaaaaagaagtgtatcaggaagagaaagtcaaa
gaagtgtcttggtgcacaaggaaaaaggtggaagacatgaaaatgtcaag
cattggtgccaaagagaagacgcagtggtcatgaaaatctcaatagtaaa
tctagatgaatgatttattattacttcaggctaaaatgaaccatgctcgt
tattttgtcttgattgtttcaatcctcttctctatcttgtccaatcttgc
ttttgcatcacacagcgcaatttcgagatattcaaaacgttgtctgtcag
tttcgcaaggaggagttttaagcttggatatgttgtcataaatagtatcc
agtttgttgacagtaacactttcctccggattgctctggcagatttttgc
aaggtgtccaacgtgtctcaccccacgctggccgagtaatgttcagcact
tttcttgtaattgctgaatgatatgtcatctcctattaggcctccatcgc
cacttaatctagcaaccctcatatctcttataacttccttgaatgacaat
aagtgttcttcataacattcgtacacgcatgctaaacaatgatgcgattg
cactacaatttagtgaaactccccaccatgcgtttcaatgttgagattca
atgctgtgaagtattcttcaacggcaggtgccaaaaagccattgattgct
tggatttgacctaaattttggtggattgtagcaagatcttgtttcattat
ccttttctgttcatcagtatattgatgaggatgatccttgagaaatgcaa
ctccatcaagaactatgccagcggtgataacccttgagttctagagatta
tgaaagacgtgtttgcaaattcctctgattgtttcccgaccagtttggtt
actgatatcaaatagtgaccaatgcaactcattatatgtgctgatgttca
gaaatgattttttaaacttgcacggaacttttcgtcatcaattcaacgtc
tggtagtcacttcttcaattccttgtcgactacagtttccgggtactggc
agagcatccttgatccatcgttggggttcctgtgtgagatcatatggaat
gcaagtttacagtgagtgtcggcattgtaggaaggtagaatttcatcgcc
cataagagcaaaatagtcccccattcatgtgtttctttcatcgccatttt
ccatgatgatgctgtgttcattatccacaatcaaggaacacttttgcagt
gttgacaggttggcagttgggaagacaagggtgtgaaataagaggaatgg
gtgatcttaccgattccatttgctagccatggaatttttgtcgaggaggg
actacctggcaagtggcatgtcttgttacggagattatcgacgggctgaa
atttggtcacgtgtggctactgtatttgtactgactcctatgtatcattt
tatccaggtgtcgcgccattttcaatcaagtgatgcgaatcatatatgtc
accataaatctctactgtacacaatctctacatcacacaaagaccatgcc
aagcatggcattattTCACTAATGGCTCAGACCAAACAAACTGCTCGCCA
TTCTACTGGCGGACAAGCTCCCCGATACCAGCTTGCCACCAAGGCTGGTT
GAAGAAGCGCCCCTGCATTGGGGGTTGAAAAGCCTCAACGTTATCATCCT
GGCACTGTTGCACTTTGCAAAATCCGCCACTACCAAAAAAACACAGATCT
TCTTATCCGCAAGGTGCCATTCCAGCGCCTTGCAAGGGAAGTTCTGCAGG
ATTTAAATAGGCCAGGTTCCTATTCATATTTCACTGCAGAATGTTTTCAG
GCGACTTCTTTGTTGGATATTCAAGAATCTGTGGAAGCATTCAGCGTCGG
ACTGTTTGAGGATGCAAACTTGTGTGCGATCCATGCCAGGAGGGCCACCA
GCATGCCAAAAGACATGCAACTTGCACTGCGAATAAGAGGGGAGTCTGAA
TTGATGCGCCATTAATGCTTTTTGGAGATGGGGGAATTTAGGtgtgggtc
attgagtgactcggtgtgacgagtggcttgctggaacctccagggcgtta
gtgtctccaattctgaaatcccatgctgcttcagctttaagtagtatgtg
atcgacacatgacgggatcttgtccacctatgatgatgtatcaaccttga
tagtgccatagtattaatgatcatatggggctttgttggttcttggtgcg
gaggaatcccgtaacattattatgccaacgaattgaggaacaattaatta
tgcactctatagtttgtcgttgttcttttattatttatacagcacctata
ctcctttctcccgcatgttattgtatggtccccgtcctagtccccttagt
atgacgctttgttctgttctgtctaagtcttttcacacccaaCCTCTTTC
ACCCCAAACTCTCATAGCCCCTTCGAATTTGCCGGGGGAGTTGCATATCT
TTCGGCATGATGGTTACCCTCCTGGCATAGATGGCACACAAATTTGTACC
TTCCAAGAGTCCAATAAGGTATACCTCAGAGGCCTCCTGTAATGCTGCCA
ATGCAGTGGCTTGATAACGCATATCATCATGGAAACCCTGCGTAACTTCC
CTCACAAAGTGCTGGAATGGGAAATTGCAAATCAGAGGATCTGTGCTTTT
CTGGTAATGACAAATCTCATGGAGTGCCACAGTTCCTGCACAATAACGAT
GGGGCTTCTTGACACCCCCCTGCAGCAAAGGCACTCTTGCGGGCGGCCTT
TGTCGCAAGCTGCTTTTGGGGAGCTTTACCACCTGTACACTTGCAAGCAG
TTTGCTTCATAATAGCAATGTTGTCTGCTGATGATACGATGTTGTTGGGA
GAACACCTCATGCCAACCAATTCTGAtagtagtgataagttttgtaaagc
tgaaattcaacagtggtggtggttagaagatggttagaatgcaagcatgt
gaattctctgtttacgcatgtcacaagatagtggacacatgttctatcac
aacgggtttgttggacatttcataaaaatcccccctctagcagaaccttc
ttaactagccccaatatgatatctttgatgtaaagactcgtaattaagga
agcttcagtcatgaacaaccagtatgtcacccataCACTCGGAGCttttt
gtcaaaactcagagtgataaacaaaactctggcttaagcaatgtttaaaa
aatctggtaacccacccataaactcttgaaacttccggtaacctccctgt
acactctgacgttttgcaagtgtaccgggaggttaccggtgattttcatt
tgcagtgCAATGATGATCATCATATAATTGTTCCCATTTATTACATGCAT
GTCGGGCACCATTTGGATGATATTCCTAGAAATGTTCTTGCAAACTACAT
GAGTTTGGATCAACGTGAAGAAGTGTTGCCAAGAGAAGTACTCCATAATT
TTGTTTTTTTTTGGACATTGGGCAAGGCCAACATTAATGAGAAGGGAATA
TAGTAGTCAAGTTTGTTAGTAATATAGATTGATCAAACATTTAATTTAGT
AAGGACTACAATTACTCTTTTGAGGAGTGTTGTGAAGAGTTTAAGTTTGT
TGGGGTTTTCATTAATCTCTTCATCAATGGCCTCCACTTCTTTCATAATG
ACATCATGCAGGGTGTTGTTTGTCAAAACCTCATCTGATGCTAGGAGAAT
ATTAATATTTCACTTCAAGTCCTGAAGAGTGTCAATGCTGGAAGTGATTG
AACTTTCACTAGCCAATGAACGATCTTTCTCCTGTTGTCGGCTACTTTAA
GGAGAGACTCACCATGTTTATCAATACTGCTGGTGAGGTCCACGATGTCA
TTCTTCTTCCCTTTTTTGAATGAACCTTTTGAACCAAAACCAACTGATGA
GTCATTGCTGACACAGTGCTTTCCTTCAATTATTCGATGTACAGCGGAGT
TCCCATTTGATGCACATACACTGGAGTTCAGACGTTGGAAGGTTGATCCC
AGCAAGTCATGCTTCTCAAGCATTTCCCAGAGGTAATGGAGATGCAAACT
CTTACCATTGGTGACATACTTATGTTGATCAAGAGTTTGTTGTGGACAAT
TCCTAATAGCCCCAAACTTGTGTTCAACAATGTCATCCTCATTCCCTTCT
TCATACTCATTGTCACCTGCCAAATCACGGTGCTCAATAAAGCCACCAAC
TGACTGTTCACTGTGTTCCCAGTTGCTAATGATACGGTTCAACTGGGGGT
TCATGGACTGCCATTTCACTTCAACCTTCTCTGCTGTAGTTGGCTGCGTA
TGACTCACAGTTTCAAATGCCAATGTGATTGGCCCGGCAAATTCGGAGTG
GACACCAGGCAGTGCTACGGTGATGGGCAAAAACATTCGATCTTTCCACT
TGTCTGCCATGAGCTGCCACACTGATGAACTCCTCAACTCCTCCGTGTTT
CTATTTTCAACTTCCATGCAACCACCTGGTAGATTATGATGTGTATGAAA
AGCTCTTTTGATCTCATCATGATCAATCAGAGCACGAATCAAACGGAGCA
TTGGATACTTACGAATCCAATTAGATCTTGTTGAAGCTAAAGCACATTCT
TCCTGTGCCCTCTCTCTTGCGGAAATTTCCACCAAATTCATGTGTTCAGC
AACAGTCCTCTTTAGAAGTAGCATGGCATCCTCCCCAGCAATGGGGTGTT
GCAACAACCACTCATGAGCACGAGATGTTGTCCATTTATGTGGACATGGG
GTGAGTGAATTGTCACCTCTCTCAATGTTGAAGCACCGCAAAATTTTGGG
TGAGTGAATTGTCACTGCTCTTAATGTTGAAGCGCCACAATAGAGAGGTA
TTTTGAGCTAGTGGAATTGATAAACATTCCAAACTTAGAAATGCACAAAA
TGTAAATGTGTATTGAATGAGCAATAATGAAGAGAAGAACAAATAATTGG
CATTTTTAAATTGGATAACCATTGAAACTATAAAGGCGGTAAAAAGATCT
CTATTAAAAATAATGAATATGTTATGTTGGATTTTCATCTGGGCCGAAGT
TGATCTTGTTTGTTGGTCATCATGGCAAAAATGTAAGACTGATAGTATTA
TTACCAATGGTACTGAGTTCCAGTAGGAATATCTTTTCTGATAACCAAAT
CTTAGAATCAAATTTCATAtgtaaggccaaaagcctgtcaaaattgtgtt
gcttagcatttgtaatcgcaactttgcaattgctcatcaataaaaacttt
gcacatgatttgcatttggccattttgcaattcctcgtctatacagtggt
ttagcttgggatttctgcgaagacatccagtttggcatcaatcgagaagc
ccatcagaaagattggcatcaaatgtgtattgccatgacagattgatggc
aacttgaagtgatacctccattcattttttcacttttccagtaagtgcaa
ttgctaagaaattgcattaaggaaatattggcatcgtcattgcaattcct
aaggaattacaattggtcacaggtacaattcccaaggaattgtacctcac
ccatcaccacaggatccagaacactaacacatctcacgcgctacacaggg
aattgctacatatactaaaactgacagttggatgagttttggggcccatt
tttttaccagttgctaccaaactcgagttattcacacttctaattttatt
aggctgtggacaaagaattgttctacacattccgatgggggtttgcaaat
tctgcgcaaagtttgtatcaacaaggaattgcaaagtcgcgattacaaat
gctaagcaacataattttgacaggcttttggcctaacaCATAGGCTTAAA
TATATTATTGCTGAAATACTTACCTATATGAAGCCCTGGAGTTTTGCCTT
CATTTTCATCTTCTTACACAAAAATAGATATAGAATGAAAAGATGTCAGT
AGGAAACACAGTGACAGGGGTATTAAATGTATTTGTCTGTCGCacaataa
gcctgacatatatattcattcaggcttcacaacttctgatggcgtcagtc
taagttgaacattggttcaacctgatggagtcatgtttgggaatAAATCA
AAAAATCTGGGGTCGACatggatttgtcagatgtcgtcaatgatgttttg
atggttgtcaccatgtcttcatattgatcatcccaggtagtcacacattg
ttctcagagttactgggggtgtattttggccttcacttgggccattaagt
gtcgccagcagtagttacatttgctgtcacataagattcaacatgttatc
acttggggccgtttgtcatccttgtcatcaccttgttgcccttttgtcac
ttggtcacactcagttattcactcaaggtcatcaatgttatcacaactgt
tgttggtgacatcacaattggaagttataagttagtcacgagtctgaaca
gggggttgtcaaagtgccttcaacagtacttgtcagggttgtcaaagtgt
cttcaccattaatcatcagggctgttgaaatgccataaccacaggacatc
agagtcatctgaaggtcatgaaaggtaggcacacacgtaaaaaatgtgca
agtaatcactaattatcagttttgctcataaaaaacttccacaacttgcc
tctcttgCATGattattatgccagtgatcaatcacaaactagctggactc
aaaatggaagtgatattttatttggataattcagatggagttatatgttg
actggcgaagtgttgatatcatcataataattgatatggtgacatgacat
agaatcaagattgatttggctcatgaattaattttcttgcacagattgag
ttcgaatattgcgacaaaaagacagagaaagcattttgagacagagatct
cttgatttttccatgtgtgttgtaacatatattttggactgaactagatc
aagtatccaaccaaattatgactctaaaactcaagtatttgtaccccaaa
ctagtgattcccatccagtcactagtttaatcagtagtacacactttcta
ctcttaagagacatcagatgatgcaccatggtaagttttgtttgtgttac
atgataaaatatgttttacacattgcttacaaactatcaacaagtgtaca
gataggccaagagcctaaaactacattcatttgtacccagaccagtcatt
ccgagtcagtcaccatgccacatgccggtcactagtctggatcccaaatt
tttgaaaaaagtaacaaaaactgagcttcaaaatgacagaaaaaagtaga
tgcatcttaatggatgctattccaacaaccgtcccaagtttcatgagaat
gaaacaaTGTTTTTGGTGTTTGTTGGAGGTCCAGTGCCTTAAGGCTCATT
TGGTGATGGAGGGGGTGGGGAGAAATGCTTGTTCAGTAAGTGCCGTCCCC
TCCACTCCAGTAGAGGGTAAGGTTAACGACTAACAACCTGACtgacatag
gccaagaatctgccatttttagtaccctaaggtactaaaatcaataggat
cattctcaggactccccaggtggagagtccactgcccctgatccaaaaga
catggacttcccatcacaggagtccactgccctgctcccaaaggcatgga
ctccccaacacagaaggtcattgccccaaatcagagcacgcccttgagaa
gggtataaacataccaattttttgtaggatctactcaatgatcgtttgca
tcgtttggcttggaattatggttccactgcccttccatcctcacaattat
cacaaatatatctcataaaatcaattctttgacacctgttgaacctacct
ataatttttgcgcttaatattttttgcaatgactggctcagtcactatct
gtagataaccgttgtgcgaccttcatgcaccaaaacaatcgacatcgagc
tacttaaacaggaggtacgataaataattttgtatcgcaagcggcaattt
tgattttttgcgtgagcggtacattttttgcgcactcaacgatctctcca
aaatcatcttagcaatcaacgaatccctctggttctgcaatcgacatgct
ctctaaacattttctctgcgctcaaccaaataagtgctcatttcttgcaa
tcgacttcgggatcgggaaatcctacaaatcgagttaattttgtgattga
gaatcatcacgaaatagttggaagcaagactttcaagaaatagaaagtga
agaagaaaaattttaaaataaagaaaaaatactttttcaaactaacctca
acagggcacccaagacctttttcaaggccttgttttataatccgcccctt
ggagaggcaataaaaagtatgttgcccagcaagtcaagcccagaaggact
caagccgcaggagtgtgaaaggagctcaggggggtccaagccacccatct
cctacattcccactgccatggacacccccaaggcccaaggtgatcaacaa
aatcaaggtctccaacaaaatggccttgtctgtcactgtctttgatgagg
gaagcccagaacagttcctcaaccatgtccagacctcaatggaaataatc
tcccagagaggattaggcacagactacgaggaggcctgtaaggcagataa
acaggctgaggcaaaagttactgcagccaaagccaagtactaagggacgg
atgagaattcccccaccctccagttgtggaacaaagcaactactgcaaaa
atcaacaccagtgaggccatagtgtccgccggccaagcaatcttcctgca
gtgctccactcaactgttggagactgcccgttgtccttggaccaccattg
tcagggagcaaatcaactgcaaaccctggacagatgtatatgggaccgag
tatcccacaaaacacccgacatcttagaactcctttcaggagtgtgtcca
gttgcatctgcagaccgtcttcaggactgatgcagcagagcaggaacatt
tctacatcagcaatgggctgaagaagccaaacagggtacccatcagggac
tttgtgcagaggatccagtgccttaacgggtatgtggaactcatgccgtg
cctgttttactctttgaatgctgcaaagtctacaaaagtatgcgggccat
atgttgatgatgctgacttggcaaaccacatcctcaggatggttcctagg
aactggcaggaccaatatgggctcagtggagccttagtactgcaaagtat
cagggaacttctcaaagtccttgaacgcatcgagaaggcctaccccacca
agagggttggagaaggaaccaagactgtagccaagtctaacgactcatct
aggaagaagatggtctcttttagtgaccagattctgaaaaatgccgcaca
gagaagtactcttctctctgcaagaaacatgggggcgcacataccaccca
caacactccggactgcccgagtatgactccaatgggacatcgaagtcaag
cttcaagggaagaaagccaaatggaaactctcatggacccgagtgacctg
ctcgaggaggaagcagctctccgctaaaattgataaacttaccaagtcca
acaagcaaatgaaacttgctatcagccagaagcataagtatcacgacatg
agcaacagtgatgattcagactcatcctgagatgatgggttgggggcact
aggaatttaggcagtaaatcaaactgtaatgacatgattaacacttatcc
tagtcaaattaaaactacccaagtgccaacataacattttctgattcaaa
ccacaccagttcaaatccagcagaagaccaaggaaatcttccagctgaac
ttacacagagtgaaacaattgccgaattgtcggaccccaaactgtcaagt
gaccttttcaacagtgtgaacccccctttgacaggtaaagaaggacagct
cactactgtagtagcaaacgcatgctataaaatgactgaaaatccagccc
ataagaacaccgaacactctacagggcgtcataccagtaacacagtcatc
aggatcctactagacagtggatctgatggtgatctcctgttccatgcaaa
aggaatggagagacactttccctacttgactagggaggtaccaaagtctt
ggcatgcgtcgaatgggagcttcgtaaccaaaggaaggagcaaagttaac
ttaaagtttgttagtattcgaacagtaaagagtacttagtgactccagac
gtagtagagtacaaaaagaaaagatgaccaagccagtgttcaacctcatt
cttggatgtcaaaccatgaaagagctcgaatttgttctagattttcgaac
aaaagaaataaccaccattgatcatatcattttgccaatgagatacatca
atagtctgaccccatcaaacttggataaagcctgggctgtcaacaacagc
atggcgaatgaactgcaaattatgcaggaagcaacacagcacgtagtaaa
aatcctagatgctaattaaaagaaggcagaactccaatcaattgttagca
ccaattgtactcaccttagtctccaagaccaaaactcgttgctcacagaa
tttgaggaatttttcaatggaacactaggtgattggaacacagagcccgt
gtcccttgaactcaaagaaggtgcaaagccatatcatggtagggcatacc
cagtaccaaaatctcacaaagaaacaactatcaaagaactgaatagatta
tgtgaactggaactgggagtgttagagtttcatcctgagtcggaatgggt
gtcaccatcatttatattgtacgctttatcaatgattttagagaagttaa
taaacgactagttagaaagccgtttccataaggatttacctatgctacaa
ccctagatttaaacatgggttattataccaatagattggattccaattca
tccaaaacatgtaccctcattttcccatggggcaagtattcttacattca
attgcctatgggcattgcaggttcgccagacatctttcaagcaaaaatgt
cagcactaatggtagccttagatttcataagggcttaccttgaccttgat
gatttgttatgcatcacaaagacaaacctggaagaccaccttgacaaatt
gagaatggtgcttaccaggctacgcaaggcgggcttgcgaatcaacaccc
aaaagttgtttttctgtgccattgaaacagaatatctaggttataccctc
acacaaacagggattaaaccacagcagaaaaaggtacaggcgattcttgc
gatctcattgctaaaaaatgtcaaagacttcagtatgttccttggcattg
tccagtattatagagatctttgggcaaagatgcagcaaagtgcttgcccc
actcacctcactggtaggagagtgtggtcacaccaaggtcaccagagcca
ataagacaaagaaacgtccatggtactgggacacggtgcatcaaaaaaca
ttcaatgtcattaagacttcaattgccaaggatgtagtcttagcctatcc
caattattcaatggattttgagatatacactgatggctggtctaaacaac
ttggatcagttatcacccagggtaataggcctcttgcgttcttcagcagg
aaactttgacgacacaacagaagtacaacatgaccaaactagaacttctg
gccatagtggaaacactcaaagagttcaaaggcatgttgtggggacgaag
attaagagtctatacagaccataaaaatctaatccaagacgccctcggat
taacctctgaccgtatcttgctcctcaaagaatttggccccaaaattgtt
tacattaaaggcacacatattactgttgccaatgccatctttcacttaga
catcgtacccattccaagtgagcatgaaaactggatgacgttcgccaaat
gctggtgtcattataccatgcaagaagagagtgcaatagacacctctgca
taccaagaggaaatgaatctggtgtttgcaaaccgcagcaaagaagacgt
aacctacccgttaacagtacgagagattgcccaagcacaaaaacgttatg
ccagcttgaagatgcttaaagaccagtacttgacacaattggtcgaaagt
acacaaatcctatgcaaggatggaaagatgatcattccaaaagatcttca
acaccatgcagttagttggtaccaccactatccacagcaccctggacaca
ctagactcaacgaaaccctttgtgctgcaatgtactggaaaggtatgcaa
aataccgtacgtaaatatgtcaaaaaaatgtcatgcatgtcaagtcaaca
agaggcataagcataagtatgagaaactcccttctaaattagtcatcata
gacccttgggaagtactctgtgtggacctgataggcccatacacaatcaa
aggtaaagatgggacagtaattgatttcatgtgtctgactatgattgatc
cagcgtccagctggtttgaaatagttgaactgccggtaagcactgaggcg
attattcccctggatacaaaagggtgcaggagcaaaaaggacaatgaaga
acctaagttagcattctttgataagtcatcagcaatgatcagcaaattag
tgaacaagacctggttaagtaggtatcaacgttgtcaatagataatttat
gacaatggaagtgaattcaaacttcacttcaaagccctatgcgactcata
tgggatcacgagtaagcctaccagtgtcaagaatccacaagcaaatgata
ttctagaacaagtgcatcagatgattttgtctatgatctgaacagctgaa
atagatatggccccttcagtagagccaagcaatatagatcagttcgtgac
aaaagtcgcttgggccatttgctcaacataccacacagtattaaaagcct
acccaggtgcagccatttttggttggaacatattgtttggaattctcttc
ctggctgactagaaaaaattggagaatatagacagtaacaccaaacagac
caaaacacagaacgggaaaatctctcacgttgtgattgggactacaaagt
tggtgattgggactacagaattggtgatcaagtacttcttagaaaagatg
gtatactccgcagaggtgaaagtagatatgaaagtgatccttggactatc
acatcagtccatacgaatggcaccatcaggattcaacacagaacaaaatc
agaaagattaaatatacgaagttacaccttttttaacaataaaacttaaa
acggtatcaaatgtcagtttccaagcgacaaaaacggcctctcccacttc
aaacaacacttactggttacacatttttaacaaactctttagtttgtgat
agttactctcatgagaacccatttcctcaactaagaacacttaggttttt
ggttccatttttacctgatactccatttgtgggggcgagtgacataagcc
aagaatctgccatttttagtaccctaaggtactaaaatcaataggatcat
tctcaggactccccaggtggagagtccactgcccctgatccaaaagacat
ggacttcccatcacaggagtccactgccctgctaacgaccgcatggaccc
ccaacacagaaggtcattgccccaaatcagagcacacccttgagaagggt
ataaacataccaattttgtgtgggatgtccacaatgatcgtttgcattgt
ttggattggaattgcagttccactgcccttccatcctcacatttatcaca
attgtagcacgtaaaatcaattctttgacacctgttgaacctacctataa
ttttcgcacttaatattttttgcgacgaCCTGGTCGCTTAAAGGGCAAAG
AACAGAAACTTACCATGCTGAGACAAAGTGAATCCAAGTTATGTGATTCA
TGTGCACCTGTTTCGTGCATAATAAAATATAATaggggttgtcaatcttt
tttccatgatcatgatcattatcgttacagatatgtgttatctcactctt
tcgacaatttactggcgtagtattacttaacgcacatcgtcactaattcc
cctctaaattcatcaattgaactcatcacgtgaaaaagtttgactgcccc
aagtgcaactccattatggactcgttaccttttcgatcgttcgttttttt
ctgatccttcatctcacacgataggattgtgtagtgttggtgtacacatt
tgaccgaaagtggatggcgaaaggtggcagtagtgtgtttggctgtactg
agaagtacggattccgggttactaacaattaatcgggatgggaaggtacg
cggtgaacggataagggatgcgctatgagatgggcgctgatgggtcgtgt
ggagaggacatgaagacgtaaggggtttcgagaaataaaaaaagtttagg
taatgatcatgatcatgacgattttcggtcattatcatgatcattatgaa
accaagacgtgatgtgacaacattacgtcaaattattgatttagaagtac
ctttctccccaacagaaaagtaaaaacgcactagaacgtgtaaaaagaaa
atattataacgacatcagctctagtcatacatacgtgcattagtatgccg
cgtcaccaaaatagtgggagttcaccatttttgtaatgatcatgatcatg
gtgaacagattgacaacccctAATGTGAGGGTGTGCTTTGGGGGACAAGG
TGTGACATAGATTTTTCAGAAACGTGTGTAAATAATATATTTCAAAATTG
ACGCACTAAAGAAGTGTTTCTTTAAGGTAACCTGTGTGCCATCCGCTCTT
GTATAGGAATCCGTAAATAGCTTATTCTTTCTCGATATCGCATAATATGT
TATTTAAGCGAGAAATGAAGGACACACGTCCTTTGTAGTGAGTACAATAC
CATACCATACGCCAACGAGCCAAGAGTCATCTCAGAGACTAGACGCACCA
CCAGACAGAGCCACTTGAATGCATCAAGCATCAGTGTCGACGAAGGCTAA
TTATTGTATGGCACCATGCGAGTAAGGTAGACAGCAATCCCTTTCCCGTG
AGTGCAGGACACCTTTGTCTTTGATTCCCAACAAGGCCTTCCAAAGAAAT
GAGCGGTCAACACCGTCGCCATCGGTCGTCGGCCACAGGGAAGAACATCG
CCTTGGATGTGGCAACACCACGCGCATCAAATAATACGATTGGATTGAAC
TTCCAATCGAAACATTCATCGCACGATGCGATGGAACGTACCGAAAAAGA
GATGCAGCATCGCGGTGGGAATCGACAATTCCACCTTGATACGATGGAGA
TGCAGCACTATCAATACCAAGAGGACCCACAAACGAAACGGCATCACGAG
CAAAGTCGGCTGCAATATCATGATCGGAACTATTCATCGGAAGAAAGACA
AACGACGTCGGAGTGTTCACGGGGTAGCAGATCTAGTTTGACACCGCAAC
GAGATGACACTATAATTTCACACTGGTACACTCCACCTCGTCATCGTGGA
TCATACATCGATGGTTCCAGTGTTAATCAACACGATTCACGCGAAAGGGA
TCAGTTCAATCATCACTTGAACGATGAACGATACTACTCTGACAAAAAAG
TTCGAGAAGGTACAAAGCTCGAGTCAAAGATGAAGCGATCGCTGAGTTCA
GGGGTTGTGGACATGTCCAGGATCAGTAATGTTGACCACTCTTACCAAAA
GACCAAACCTCCTTCAAGCGGATACAGCAAGGACGATAGCCACCGTTTGA
CGCAACAACCATTTGAAGGTGATCTTGATTGTAATAGTAAAAAGAGCAAA
TCGAGTAAAGGACTTTTGTCGCGTGCGTCGCATAAAATCAAGAAGCGACT
GGTTGGGTCAAACATCCATAACGGCAGCGGCAGCTCTGATCCCAAAGGAA
AGGTGTTCGAAGGACCCAGTGGCGTTGAAGTATGCAGTTTGAGTCATTCT
CATGTTGACCAAAGTGCAGATATTAGTCGTCTTTCTGTGGATGTCTCAAC
GACGCAGTACGTCAGAGAGGGCCGAGATCCATCTCCCACACAAAATACCC
ATCAAAGAGAATGGTTGTATCCTCTGGATGCCGGGCCTCAGAAAGTACGC
TCGACGTCAAGAAACGCAGTTGTGATGCACGCAGAGCGTGATGATACTAG
TTCCGGGATGATCTATGATGACGAAGGCAATCTCATCGAATATTTTCCAA
AAGTTGATTTTAGTGAGAGCGACAACTCTACCTTGACGAGTAATTTCACG
TATCCAATGAGAGATGTTATATTAGGTCCTACAAATGAGCAGTCGCGACT
GCTCGACTCGCAGAGGACAAAGGGGCGAGCTGCTTCTTCGAACAACCTGA
TTGGCAGCCCTCGGGGTGTAGAACGATCGACGGCGACGGCGTCAACGTCA
TCTAGAACGCCTTCAAAGACGAAGGGTTCACTTGACTCAAAACCACCGAG
TGCCGTTCAACAACAATATTCTAGCACAATGCCTGACCAACAGCTGAGTG
ATCAAAAGATGGGTAGACAATTCTTCGGTCTATCATCAAATGACAAGAAT
GAAAAGATTGATAATATCGATAAGCTCCCGGAGAATTCATTAAATAGCAC
AATGGAGACAACGCAGGAGATTATAGAAAACGAAGAACATATTTGTACCG
ACGATTCCTCAATACAGAAGGACGCCTACTCAAATGCTTCTCTCGTGAGA
GATATGATGGCAAGGATTGACAGCGCCAAAATCTCGGAGGATCTGTTGTC
AAAACAAAACACAGAGCTCGTCCAAGAGAACTCTAGACTCTCTACCGAAG
TTGAGGCGTTGAGACAGAAATTATTGTCAAATGATAATGCTTCTTCAAAC
GAGAAGTTTTCTATTTCTCAATTAGAGGTAAAGCTATCGAGTTTGGAGGC
AGAGCTCCGCAAGAAAGATGAGGAAATTTTCAGAGCTACACAACACAACT
CAAGCATTGCTCAAGAACTTGAGAAGTCAAACGAAATGGCACTGCAGCTA
ACAAAAGACCTGGAAAGTTATAAGAATGAATGTTCCTCTCACCGTGAGCG
AGTTTTACAATCGGAAAGGGAGAATGCGAAGATGGAACAATTAGTTTACA
ATGAAAGAAAGAAGGTTTTGTCTCTAGAAGCCGAGAATGCAATGCTTCTC
AATCTAGCTGATGAAAAAATCGGCAGTGCAAATAATGCTGAGAAGGCCAA
ACATTCTAAAATGAACGCCTACAAAGAGCAGTGTAAAAAGTATCGTGAAA
GCGTGATTCAATTGGAAAATAAGCTTATAATAGCTGAAAGTGCACTTGAG
GCTATGGGTAAAATGGCTAGTGCGTTGGAGCAAGAAAAGGTGTCAATATC
GGCAGCCCTTGATGAATGCAAAAGTTCTGCTGAGTCTTTGAAGACTGAGC
TCAGCGCAAAAGAGGCTAAACTGCTTTCGGTTCAAGAAGAGCTCACCGCG
CTCCAGTCAAAGTGCTCAAATGTAGAAGGAGAAACGAACGACAATGAGCG
AACGATAAGTGCTCTCGAATCAGAAAATTACAACCTTCTTAGAAAGCTTG
ATGCTCAATCATCGGCATTAGTGGCGTTTCAAAAGGAAGAAACTAAACAC
AAACACCTGGAGTTAGAGCTTGCGTCACTAAAGAAGAGGAATGATGAAAT
GCAGATGAATGAAGTTGTGCTGCGAAAGCAACTAATAGATGCTCAAGATG
CTGCATCGAATGCCAAGCGTCTGCAGAAAATGATTGCGGATAGTGAGTCC
TTCATTTCGTCGGTTCAAAAAGATCTTACCGAAACGCGGTCCAAATATCA
CCAACAGCTTATTGAAATTCGCAGTAAGCACTCGTCAGAGATAGACAACT
TGTCAAATGAACTCCAGAAAGAAAAGGACGCAAAGCGTGTGGCTGAAAAG
TTGAGGAATGAGCTTGAGGATAAGGTCTTGGAACTCGAGACGGAGCGTGA
ACAGCTAGAGCAGCAGCTAACCAACCAGTCAAAAGCTCACGAAGACCAAT
CGTCTAAACTGATGCATCAGTTGGACGAAATGAGAGAGATGCTATCAGGA
CGTAGGGAGGAAATCAATTGTTTAAAACGAGAACTTGCTGACAAATCTAC
CACCCACCAATGCCTTGTCGCCGAGCTTGAGAGAAACCTTTCGTCACTTG
AACAGCAAAAGAATCAATCCACCACCGCTGTTTCAACGGTAGAAAAAGAT
CTACAAGCGTGTTTAAATGATAAACAAAATCTCCAGGCAGTTATCGAAGA
AAAAGAGAGAGCACTAAACGATCTGAGAAGGGATTTGTCCACTCGCGACA
AACGTGCAAATACTGACATTGATCGCCTCAATAAAGTCATTGATGGATTG
AAGCAAGATCTGGCATCTGCGATTTCCGATCGGCAAGTGCTATTGAACTT
TAAGAATGCATCGCAAAAGCAAATTCATACAACAAAGATGCATATTTTGG
ATGCTATCGCGTCATTAAAGAAGGAGAGAGCAGCGCTTGCGTCAGATATT
CAAACTCAATTGACTGAAGCAAAGTCCCTTATGATTAACAATTTAAAAGC
GATGGTCCTGGAATATTGCAGAAAGGTGGAGAACCAACAGCTCAATCAAT
CTATGAATCACCAGGTTGCACTTGCATCCCTCAGGAACGAGGCCAGTGAA
CTTGAGACCATCTTGCGAGAAGAGAACAACAAGGCGCAGTGTCTACAGAA
GTCCATCACTTCATTGAATGCTGAAAAGGAAAATTTATCTACAGCATTAA
AGGCAGCTTGCTCAAAACTTTCTGTCCCAGAAAAGGATTTAGTCGACAAA
ATAGATGACCTTCTGCTAGAGATATCTGACGCGCGTAGTAGATTAGCCAC
TGTGAGCATTGATTTGACAACCACCAAGTCCGAGTTGGCTAAGATAGGCC
ACGAGAAGCTCCAACTGGCACTCGACAACGATCACTTGAAGAAAGTGCTG
TCACAAACGAAAGCACAAATAATAGAGATGGAGGCAGATTCAAACGATCA
GAATGAGAAGGCACAAGGTGTCATCGCTTGTCTTGAGAAAACATTAGCTA
TTAAAGAACAGGAGTGGGTTGAAAGTCGTACTACCCTGGACGCCGAAATG
ATAAACCTCCGCAGAGAAATGGACACAGAAATTGCTACCCGCGAAAAGCT
ATTGGATGAACTGCGCGCTGAAAATAAAGGCATCCAGACGGATGCTGAAA
AATTAAAGCAAGAACATGATGATATTAAGTCTCTCCTAGAGGAAACGCAG
AGTGAGCTAAGTATGTCAAAGAAAAATCTGGTTTCGCTGAATGATCAACT
ACGCGACAAGACTGAGACGATTCACAATCTGAATGACCTTCTGGCACGGG
CGTCTCGAGAAGCTGCCGAAGAGCTAGCAAATCACTACATGAAAATCGAG
GACGAACTTCGGACTCAGCTACATTCGGTGCAATGTGAAAAGGAATCTAT
TCAAAAACAGATGAAAATCCAAAACGAAGAGTCGGAGAGGACTATCGAGG
AATTCTTCACGGCAAAACGAGAGCTATCGGCTTGTGTCGATCAACTATCA
GCGGATCTTGATGTCGCTCAGAAGAAGTTAGTGACCATGGAATCAGAAAT
GCAGGACTTGAGGAAAGAGAAGGAAACACTTGTCGTGGAATGTAACAATC
TTAGAAGGGAGATCAACATCATATCTAATAAAGACAGTTCCTCTTCAAAA
CAAATCAAAAACTTGACATCGGCTATAGAAAAGCTCAATGATGTGCATGT
TACATCCGAACGTGAGCACACAGCAGAATTGAGTCGCATTGCAGACGAAC
TCATTCAAAGCCACTCTGCCGAAATCGATGCGCTCAACGCTAAACTAATG
GATGCAAACGCAAAGATTGATGAGTTAAAATCTACGCTTGACGATATCAA
CGTGGAACACAATTACGATCTCAAGATGACTATCGAGTTTTACAAAGCTG
AATTAGATAACCAGAAGACAATTAATGCAAGGGAAGTTGAAGACAAGGAC
CAGGAGATATCAAATCTTCGTGTTGAAATGGATAAAATCATGTCATCAAC
GTCGTTGCTCCAAGATTCACTCAAGTCTGTTGAAGAAACTTGCTCAGAAC
GTGAGAATCAAATTAAACAATTAAAGGCTTCGCTTCGAGATGCATTACAA
AATGCTCTTCGGGCCGATGCTTCCAAAAGAGAATCTGAAGACAAGTTAGC
TGAGATTGCAGAGACGTTATCAAATTATGAACAAATTGAACGGTGTGCAA
GTACTACTGACATGACTGGGTCTTTTCACATTAAAAACACAATTGAGCGG
CTCGTATCAGAAAAACAAGACCTTGTGCTAAAGTTGGCAGAGTCAGAAAG
ACACCTCTCAGAATGCCAGTCTTCACTGAACCGTCTTGAGTTGAAACTGA
CAATGGCAGGCCAGGTTAATGAAAAAATACAAGAAGAATCTAGCGCAAGG
GAAGTCAGGCTTAATCGGCTGGACATCGAAAACAAGGAGCGAGAGGATAA
TCAAAAAGTATTGGAAGATCGAATCAAGAGCATGCAAGCTGAATGGGACA
AGGAATCAGAAACGTGCAAAGAAATGATCACTAGAATTCAGACAGAACTT
GAAAAGTCGATTAGAAATGAGAAGGATTTGACGGAGCAAATCATGGTGCT
CAAACAAGATTGCGAGGTCGAAACACTCTATGGAGAGCTACTCGATAAGA
TGAAAGGTAAAGAAATGCAGTATGAGTCTTCAATCCAAAAGATGACAGTA
GAAAACGATGCGTTAATGGCCGACGTAGCTTCGCTGACCAGAGAAAATGA
AGATCTTCTCGGTGCTCTCGATGAAGCGAACGCTCACGCAACAAATCTAA
CTCAACGCTTGGACGAAGCGAATGCTCTCAGTTGCAATTTAACCCACAAA
TTGGCTTCTGTAGAAAACGAGCTTGCTGCTCTTCACCGCGGTGAATCAAG
AAATGCTCTGAATGATGAAGTATCTGTAACATCAACATTGGCATCCCATC
GGTTGAATCAAACTGCGAGTGAGTTGGATACAACAATCAAAGAGATTAAA
AAACACCACGAGACCACAGTTCAGAATCTGCAATCTGAGTTGAAAGAGAT
GCGGTCAAAATGGAAGAAGTCAGAACGAAGAGTCCAGGAGCTTTCAGCAT
TGCTACAGGAAAATAGTAAAGTGATTGATGCATTACACAGGAAGCTTACA
AGTAAGAAGAATCACCGAAACTGAAGTGACTGATGCTGTCCTAAGCAGAA
TACCGGTCTCTGAAGAGTGATAAATACTTGAAAATGGGAAATCAGGGGCA
CAGCTGCTCTGTTACCATAATCTCGATTGACATTTCAGTCATATCCCCTG
AATTGATTTTCTTATTGAGCAAGGAACCAAATTAGGATGCGTCACCCCAT
TTTATGACCACTAGATTTGGTGGTATCCATTTTTGGTCAGAAGCAGTTAT
CCTTGGTCATGCGGACCTCTGTGGCCTTAAGACAACTTACACATGAGCCC
TTGCTAAGGCACACAAAAAGGATATACTTTAACCCTTTCCCATCCATACT
AGGAATCAGTATGTCAAACTTCTTCTTGAATCGAGCAGCCCtgttgaggg
gtagtatcaagaaggtagtatccagaagatacaattttcggtttctggtt
tcttgttactttctcgctgtcttccacagtgctttctgtccctcgtccgg
tccatgcgttgagccattcattccaccagaatttggaatcagaatctgac
gtgttctgacatccaaattcttcctttcttgtcattggctcctcactctt
cgagactctgtcctgaagggttacatgctttacatgctttcgttgattgt
tgcatctgttttccagtgaaatactagtagaattgactaatcataatttc
acttttcatcaaaacgatcaattagtttagtcaattctacactagcatct
ccatcaactcaaccgaggtgcgtttctccggtccgaatcaccacaggtta
tgaagccctttacgcgtgagcgttctcgatcctgcattgttgattgtcgt
gggccggtgcgtcctccgtcgagccggtggcgtggattcacctcgacctc
ttcttcgatttcgagcggtggtttgatccacctcgattctttgcgttgag
ccggtggcccgtcgtccacctcaacctcctttctgcgttccgtcgagcgg
tggcccgtcgtccacctcgacctctccttccttttatcgagtcggtggcc
ttccgtccacctcgatcttctccatctccaatcgagccggtggtcgccat
ccacctcgatccttcgcctccttcatcatggtaccatctcgcctcctcct
tctcatcctctcgagcttcgtctctctacttcttcggttattctctggcg
gattgttacgttctttccaacttcttcattgttgttggatagctctgatc
cgttggatgatctgcttccttccgatcgtctctccaagtgtggttacaca
agcatttgtatgcgccaccgagtcggttgtctacttcgcctcgccctccg
ccggaacccgactctgcacggtgtcgctgctcctttggctgattgttgga
tgtcttctctcaccgtcccattctcacacactgaaatcacttccttctcc
gaagacgatgacctccaacgcagtgcctcagccgcaaactactgaagact
tcgaagccgaccttcgacgagttggcatcgttgctcaacaaggccgagct
ccatgagcaagacaacaatccttcgccgtccaggacatcctcgagtttcc
ttcctgatggcggtgcggtcctcgacgatcccgcttcccttgccaacatc
gtggctgccgcggtggcttccgcccacgtgccactcagcatggggcctcg
gcctcttctcctccaccgccgaacactcgcgagtccatcacgacggttgc
ggacatggatctcgggcctaccctcgttcttccgcagagatggaccttgg
tcgcgtgcaagtctctcgtaccgatcgtggtaccactgtcgaagcacgtc
gcaagatccgcgatcgctcatgcgtggcgattgaacctaagttctcgccc
atggatttctccaagttggtatcgcatggcgccggagaccttggcacgat
ggtgcttgcacagcagacaatgatggacaagtttcgctcctggtgccaga
cggtggatgttgcctatatcttccgcgtgccatctctctcagagttccac
gaccaccaagcagttgcaaatgctcctagggtagacttacttacccagta
caaggctgtaccgctcggggctgttctccagtatcaggccttcgtaaaca
agtggaggagtgacattgacgtcgagagctgtgactgggccctgcaagtt
cttgagttgtctactgtacccactctgttggtacaaatcaagcaatctta
cgacattctacccaagattcaacaaggtggcctcaccttgttcaagcttt
tggttgacaagttggacgccaagtcctttgaaaatacgaagcacctacaa
gaatatatcaccagctttcgtcttgataagatccctggtgaaaatgtctc
ccttggttcttcatgcttcaaggccgcagctaagatgctctcacgctctg
atctgccgactgaccttctccagcattacctccgcggcatgtcagcctgt
ggaaatgaagagtttcgttccatttgctcttctcagttagggtttctttc
cactcccatgtatgaggagtggtctatctccaagtcaccagacatccttg
ttcagttggatgtctttgcctccaagctagaggccaagtatgatgcactc
aaggcatccaaggcatgggctggcactacacgcccagatagcacctttcc
tgctgtctcctcccaaccccagcccaagacacaccatggtacacccagac
tgcctgacccttcttggcaacgatggtttgattctcaagtgtgtgacata
tgcaagaagtctcaccccaccaaatatcatgatgatcaagggattcgcaa
ccgtccgtacacacccaagccaagctcctcccagcgcattgctaccaaga
ctcctggttcctcccgttcccatgaccgatctggaccacgcttcaagaaa
ggcggtaagggtcggttcctccgaagcgttcaccaagcccttctcgagaa
tgctgaagactgtgacccagatcttcttgccaacctggccaactctgacc
ctactgacgatgacgaggtagaacctcctcagtcccaggatgacactcaa
gacgaaccggatggttccagtctggatgattcagctgcccatgctcttgc
agccattggacttgaccagcttttaaactggtaggcggcctatctttcgg
tctaggcgatcgcctctcctcctcaaaaatgttccgaatcccttggctat
gggcaatgtttggtgtcagttttaccttccttgtgggtttttggtaccaa
cttactacatttttctccattgtgactcccatccagttgtggttaagact
gccctggcaggccgcagatgagtatctaacccacttgccccgtccacctc
ctttaccagaccccatgttccagcacttctttctctttcttgggtccatg
agcatattgtacctcatgcctcctgagttgggtcttctttggcactgcct
tggactgctagcctgcttcctgctagtctggtccctcactcacatttata
cctcttcctctctctcggcactggacaagttcagcaatactaagggtcgt
ccttcctggttcgtccgtccttgtcgccacaaccaatccatagtgtcctc
cttcttccatgaaaggttccattggcactctggctggtcagttaatgaca
tggtcttttgggtcttgatgtttcttctccatgtgggctgtttcttgggt
tggatagtggtgatatcaaatcttaggttcctaatccttgctgggaatga
gtggctttggtggtgtacaggatcgcgtcttcatgggagcaacagctggg
ttgatccatgtggatctctccttcgttgggtcactgacaactcttgctat
attctcttacttctaaggcgtggcagaaacttcttggtcattgacttccc
tggttctcttcgtgaggtgtttgctgcagactctctctcttccctagaga
cagatcttgagagcatactgggtgtttctcccacatcccctgctgctgat
caatggtcgtttagtgcagcgtctgagcctctttctcacttggtctcttc
gggggtctctttctcctcgcttccttggattcaaagcgtttgtcgggata
cttccggttcagtgggtctccttcgtcgatttctttctgcatgcgcaccc
agtccagtggagaaacccttgcagctgtttgttgccacctcctcgctagc
atccatccttccttcagcagctgattcccctgggaatgtcacatggggct
cactgggttggcgctttcggcgtctcctacgccgtttgacacagcgtcat
gaagcgattattgagagattccttcatgcctctcatctggcggcaccatc
ttttgaacctccggcagacccttcggtacctcactttgttgacagttttg
atcctgccctcgccggtttacatctcttgatggtggaccgttttgacaag
tttcttcaagcagcacctccacgcccgcagtctgtttccatcaatcttca
acacaatgccctccctatcaccctggaatctgcctactccatgacaggcg
cgacacatgaacctcctctcatcgttgattctggagcttcctgttgcatt
agcccctgcaaatgtgacttccaatcatactcttccagctctgcccagat
caaagatctttccgggaccaacgctgttgctggtgagggattaatccgct
ggaaagtcttggatcgtcatggccgtccatacatcattgaggtgaaggga
tatcacattcctaaagccactgttcgtctcctcagccctcagacattata
caagtcagttggtgggcatgggatacaagacatcacaaaatattcgcttg
ctctatcaaacgaaacaaccctcgatgctccatatggacgtgcgaacctg
ccaatactcccaatgtgttcttccgatagctcgtgtttctggtcgcgttg
ttgctgcgtttcaagcatctgacaaagatatctgggcacgcaacatcttg
gcagcctccaatcaaaacttgacactggctcagaaggaactactcctttg
gcaccaacggctgtcccatgcagggctctccacggtccaaaacatttcgc
gtcagcgacgtgtgccttgtcctaacaactcctctgagcttgtgcgcatc
cgtgatggtcctctcctcccatgcacttacaatgtgcccagcactgcctg
tgacaatctgctatgcgcagcctgtgagatatccaaggccactcgtcggg
cccctatggttcgtccagtgcactccacagcatcttcccaaatgatcctc
aaagaaaaccatgttcaaccaggagattgcatcagctgtgaccactttct
ctctcctgttccaggtcaagtgatctcttcctccgggcacagttcctctc
acaatgggtacacttgtggaacaatttttgttgaccattgcagcggcttc
atttttgcacatcaccagctcacaaccacggccagcgacactattcgtgg
caaactactctttgagcgaagctgctgatgttggagtttcaatgaagcgt
tatcactcagataatggtgtctttgggtcagcggagtttcgatcacactg
tcagaatttaggccaaggcattcgtttcagtggagtgggtgctcatcacc
aaaatggtgttgctgaacgagctattcgaactgtgaccagcatggctcga
gcaaacatgcttcatgccactctccattggcctgagcgttccttcattga
cctttggcccctagctatggactacgctgtttgggtctataacagactgc
cacaacatggagctggcctttctcctgaagaattattttcaggaatcaaa
ttccctcgctctgggttaccacgtgcccatgtctttggcagtcctgttta
tgtgcttgatcctcgtctgcaggatggaaagaaaattcctaagtgggata
gcagggctcgacagggaatcttcgttgggttttccaccaggcattccagt
ttggtccctctcattttgaaccctcgaacacagcatatttctccacaata
tcatgtcatttttgatgacgctttcaccaccgttccgtcccttacatcgg
cagatgaacgcgacttacgatttgagaagcttttccagactgctcgcgaa
tgctacattgactcctccgatatttctccttcgacagatttgttagatga
tcactggttatcaccgtcagacttagcacatcgccaaagtatccgccaac
aggatctgcttccaaactccttgcatccgttcatcctctattgatgtacc
agtgccggcttcagagggagtacaacctaccgcctcgttggaacgagcta
ttccaggaggaatgccagatatgtccgacccattagcagctggtcagcca
ccacccccaaaatccagcgtgtctcctcccaccccaacaactactttctc
tcctacaccaactacagctcatgatgccccattgcaagacactgctgtct
ctgagagtcagaatcccgcagcaagtacggttcctgatacttcagaggga
gagtctcctgaccaactgagcaaatccaccacctcgaacgcctctcgttt
tcccactagacatcgaaagggtacatggcaagatgggcctgctctggatc
gtcgatttgctccgggtcaatggaaaactggattcacttgtcttttggct
ctacctcagtatgctcttgctctggctccttcgtgggctcagcccccacc
ttccgtggctaatgccggtcctggaaacacacttaggcatggtcgtgcac
gggttcgtcacgggcacctttctgatttagctctacttcaggacgattgg
tctgaatttggtcctgcgattagtagtgggttttcttctgcgttctctgc
attcctccagcccgatctttccgacgactctgggtcgttcaccgtcaccg
acattcagccacacattctctcagccaaatctaccaccaacacggcagat
agtccctcctacacccaagccatcaacagtcctcatgccgagaagtggtg
ggaagcgatggaatcgaattaactacattggaatcagagttacaagcttg
ggagcttgtccctcgtgagccctggatgcatgtgcttcccagtacatggg
ctttccgcttgaagcgctttcccaacggccttgcaaagaagtttaaagcc
cggttctgcattcgtggtgaccgacaaatagagggtgttgactttttcga
aacgtgggctccggtagttcaatggaccactgttcggtctatgatggtgc
tggccacacgcatgaaccttgtctctgctcaagctgacatcactgcagca
tttgttcatgcccctcttgggccagatgaacacatctatgtacgacagcc
tgcgggttttcaacgtgatggggatttggtcctcaaattgaagaagtctg
tgtatggtttacgtcagtctagcagaaacttctttaattatttatccgat
catctgagtgctcaaggcctcctgccctctaaactggatccatgtctatt
tgtgggcaagtcaatggttgtggttgtgtatgtcgatgacctgctcgtat
acgccaaaaccacttctgagattgattctctcatttcccgtctccaagct
gcaggcatctgcattcgtcgcgaaggtactgcagaagggtttctgggcgt
agatatcgtgcgcgcttccacttcatcggggtcccagatcacccttctcc
aagtggggcttacacagcgcatcatagaggccgtcggtctttgcagtagt
gtctccacacccattggcacacctgctgagacatcacctcttccaaaaga
tgctgatggttccccagcctctggtgctttcaactatgcagctgctgtcg
gtatgttactgtatctcagtggacattcccgtccggatattgcatttgcc
gtccaccaatgcgccaggtacaccttccatcccactcgtcgtcatgagtt
agccctcattcgcattggaaggtacctcaaaggtactcgacaaaggactt
atcatgtctccgtctcctgatcctcgtagactgttatcctgatgcggatt
ttgctggcctctatgggcacgaagattccagggatccccattgtgctcgt
agtcgcactggatatgtgatccttgcctttggctgtccggtcctttggcg
ttcacgtttgcagaccgagattgccttgtctaccatggaagctgagtacg
ttgccctcagcacagcttgcaaggacctccttccactagttgccattatc
cgtgagctaagtacagctgtcgggcttgatgcctcattcacctccaacat
tcattgcaaggttcatgaggacaatgtgggtgctttgacccttgcacgct
tggaacctcgtcgcatgacacctcggtctaagcactatgctatcaagtac
cattggtttcgcgagaaagtggcggatccctcccttcgtatcactcttgt
taagattgatacaaagaaccaacttggtgatctcttcactaaaggattac
ccctggcatcatttgtccatttgcgacgtttacttatgggttggtaaccc
ttcgtaaacctcgagagggagtgttgaggggtagtatcaagaaggtagta
tccagaagatacaattttcggtttctggtttcttgttactttctcgctgt
cttccacagtgctttctgtccctcgtccggtccatgcgttgagccattca
ttccaccagaatttggaatcagaatctgacgtgttctgacatccaaattc
ttcctttcttgtcattggctcctcactcttcgagactctgtcctgaaggg
ttacatgcttttacatgctttcgttgattgttgcatctgttttccagtga
aatactagtagaattgactaatcataatttcacttttcatcaaaacgatc
aattagtttagtcaattctacactagcatctccatcaactcaaccgaggt
acgtttctccggtccgaatcaccacaAGCCCCAAATTGATATTAACGGAC
GAAAATTATGTTTGTGAATAAAATGGGTTTGTTGTTGTACCATGCCAACA
GGAAATAGTCTTTAACGGTAGGATGATATATATATTTATCATGAAAAATC
GTGCGAAGGTTTGAACCTTTTATTTTAGGTTTTGTCCTTTCACTTCGCGA
GAGTGCGCTTTTGTTTTTTGTCTGATTACTAGAGTAGCTGCAGGATTTTT
GCAGTGGGGTTAATAAAAGAGCAAAAGATACATGCATGATGATGTGTGTA
GCTCGAATGGCAAAGGCTTCGTGCATGCCTTTGAGTTGAGGGCAAGAGCT
CATTTTATTTAAGAGTTTGTTTGATAAGTGATTGATTTTTTCTATGATTG
TTTatccgagctccgttcgagcgagtgcttgtactctgatagtacttata
cagtactgtgatggtacctagttcggcattacttactatcctctacctat
atattttctagcggatgtttcaaaaagtcgtcccaccgtccacatttttg
tccccgtaaacggggtgcgtgcggacccgtaaagaggtaactcccttcaa
gttgttttagcttcaaataaaaggccctttgaatcgggtcattcacccga
attacgatacaaatatatttatgttaaaataccacggtgatgatatttta
tgtagacaaaacgaagaatcgaatgtcgtgaatcgggtcattcacccgaa
ttacgatatatatgtatgtaataatgatgtcataacaactgacaactaat
cgtgattccggccattcaacggaattacgacatTAGGCCGGGCTGTAGTA
CGAAGTATTAAtctttcgtgcattaatcgttcaggctgtaatgtcgtgat
agttatagtagatcatcatgaatcgggttatccacccgaattacgatata
tatgtatgtaataatgatgtcataacaactgacaactaatcgtgattccg
gccattcaatggaattacgacatTAGGCCGGGCTTTGATCGAAGTATGAA
tctttcgtgcattaatcgttcgggccgtaatgtcgtgatagttattgtag
atcaatagtatcgtgagctcttggtgggtacaccggcaattttgggatcg
taatccgggccattgacccgaattacgatcatggtgtgatgggaattcgg
taggtaatccctttcaagttttggcaagccaactattatggagtacgtta
aatgatcgtaatcccggtcattgaccggaattacaatcatggtatgtcaa
tcAATGACACTGCAAAATAACGTGTGTCATAACATAAATTTCGGTCATAT
AATATACGTCAAGAAATGATGTAGTTCCGGTCATTGACCAGAACTCCAAG
TACAAACAGCTTATTTGCGCAATTCCACTTGTTTTATAATCATACTTCGT
GAAATTTTAAGAAAGTCTTGTGCTAACAAAATAATATTATACTGCGGAGA
TGAAACATGACTCATGAGAAatacccaaaattgggagtaattttgatttg
ttcctaattgttagacattacttgtagcttagtgagataaattggttttg
atatcagtgatgatgactttgtaagaatttattgtgtagagttgtgtaca
ttggggatgtttagtatgatgtagttttttgttcatttggtgtcgctatt
gtcgggtgcccttgagtttcaattgaaccttttgaggtttggtatctttg
attgtgtagtttggaatgttggtcatgtctttgaggtatgcagtgttagt
ttgttttgttttgttcaatttattatgtattATCTTCTGTCAGAtattgc
tttgctgttaatcaattgattttggatgtgttgactgtgtggattcgaat
atgacagtctgatttagttttttgtgtgtaatgattttgtggttagattg
ttgcttccgtaattgcagcatcatcaatttttgtctttttggatggtagt
atcattgtggtgtgatgggtaaacacttatggtggaagtacaattgtctg
tggttgtattgtttcttgtaagtttagacaaggcaattgtctcgtttcat
tactgttggagagttattagtcatgcagccattttggcatgtttgtagtg
ctgtttgtttggagaggatttttatggtattggggtagcatgaacgcaac
agcatacggtcattggcacaataatacagttttatgtgatcgcggtgtgg
agaagatacagttgattttgtgaaattagtggatatgtcttgttttgggt
tggtggttcagtgctctctttaggttcagtggatatgatgtgtttgtttg
tctagtttgatactgagtgagtattttgtgttCTGAAGCAATTGCATCAG
TCGTCTGTTCATGTTGGATGATGCCAATTGAGAACACAGTGTCTTTGTAA
TTGTTTTCAtagttggaaatataggtgtcatgttgtgttggcgagcccaa
tttttttgagacaaatctggtcactgtctcaattttgtgacatgtcacgc
atgtgtctgatgatgtgtaggcgacatcgctagtctcacgagtcttgata
acgacaaattttcccaacactctagcttcgcactagctttgtgcaagtcg
tgttgtgttttttcctacacaggaccaagattgactcccagtcacggtgt
tggcaacattgaagatgtcctcaaaaatacaactacggcatgtgtcagga
caacacgttgccaaaatgtcgaagacatttccaactaagGTTGTTttgga
gggaaagctttgtgtagccaatgttcttagtgctgtttttggaaaaggga
ttaaggacattttggtagcatgactgcaacagcatctgtaagtcagcaac
atgatgacgttactattatatggtgtcatggtgatgacccattgaagcca
tggcagacgtctcgattgtgttggatgatagcaatactgagaatgcagct
gtaacttagcagtactattggagggtagcatttgtgtttgacatgttttt
catgttgttttggggtgtgattttaaaggtggtgtataagcatgaaagca
atagcatatagacaacaacggcatgattgaaatttttgtgtgttgtggac
aagaagcagcggatttggttaagcaatgacatcagccttgtttgtcttgg
tggagtagtgctctctttgtttggttgtcgagttgatatgtgagttgtct
gatttgatactgaactgaattctgttttcgtgtggatgtcagcagtatag
atagatttttaCTACATTTGGTGATACCTACTGGTGCCAAACTTTAGGAA
CTAGCATGGGCATTGCCCCAGCCCCACCCTGGGCCACTATCTTCTATGCT
CTCCACGAACAACACTTTGTCCCCAAATGGAGCACCCATCTCATCTTCTA
TAAGAGATTCATCGACGATATCATTGGTATCTGGCTTCCCCACCCTGACA
TGGATACAGACACATCCCTTTGGTCTGTGTTTTGCAACGACCTTCAACAA
TGGCAATGGCATGGCCTTGAGTGGACTGTCTCTCCCCGTTCTACTAGATG
CAACTTCATGGATCTAGCCCTGACTCTAACCCCAACAGGTAAAATTGACG
CTAACCTCTTTGAGAAAAGCCAAAATCTTTACCTCTACATCCCACCAGGC
AGTGCCCATCCCAAAGGCATGATCAAGGGCCTCATTTTTGGGAACAATCT
CTGcatcatgcatctgtgctcccatgaggatgacatcaccactcaccttg
caaacttcaaaacacgactactcaccagagggtacccacatagcctgcta
gaacccctgttcctacaggcagtaaaacattccaaagccttcatcacaaa
ccaagggagggatcacccgacccagccacttccccacaacacctccacta
agatcttcctacatctggaatttcaccctgaggaccctaaaccccaggct
atccatcgcctctggcaggaatatgtttctgagccagaagcttgcaagat
atgtgcaactccttcaaggagaaggtcaatcttgaccgtctcacactcgc
ctacagtcggccacctaatcttcggaataggttttctgtctgcgatatct
ctggtaggggacaagatgtctctagctacttggtcgagtagctctagttt
cctcgtccccttcattttttgctggctggatgagatgccttcggcatccc
atggccagccctccaaaaaataagttagcacacccatctcactccccatt
cccatcctcccccattcctattcccagagaaactgactcacatgtttttt
gtccctgtgacacaatctctctgtgtccctgtatggacacttttttcatg
ttgaagtcctggatatgatacataaaaacatcttctcccagttacactta
gttgattgttgcgttgtcCTGTGTTCACTCAccgcccaaaccccccctcc
tcccaaaacctttgactacaacgaacctgccgaaactggctttgatgaca
ccagtgcctttgactctccacttctccaccaagtggaactgcaagagaaa
caattccttgcagcctcctcccgattctcctccacagaccttgaccaact
taaaaccagtggccaagcgatttgcactggtattgacacgtcattaccca
cctcactgcttcgacccaccatccccactgctccccagaattacaaccca
caacgttccatcaccacacatagcagtctgattgaccacaatatggtcaa
cgccctctcattcctacaccaaatcctcatggcctgctttgttaagcccc
aagccatcttcatcaggcacttcaatgacaacctaattgagtgatccatc
tcggctgtccacactcgcctcaccacggaaaccaccgctaccgacaccag
catactccttgcttgtgaaaagctacctccttccaccactattgaccatg
ccattcaacattcatccaccatcaccatgaatgaaatgaaacggcatttt
cactccatggaccaaaaactcctcgctcttcgcaacaagaatgcagccct
ggaacaatccctcggggccaaacgcagtcctccaacccccggtcccctga
gtagcaagcccaatgcctccaactgtgagccaaaccacccaaaagacaac
ggggccaattccactggcgccattcaaagaaatcccacggcaacccgcac
acgcctcgctgcaactcgcacaactcccaccaacaaatacatctgaagac
cacctcagacctcttcccgccttacaactcttccagctccctgactccca
cacaacccagcggcccccacaccacacattgaaacgacggtacctccgtc
ccctctcaaagcaggcctccctcagtctctcccaacagatcaaccaagag
acaaaaaactctcaacaccaagcaacccaggaccgggtcacgacaacaaa
ggccctagaatgcaaacacggattaaaactaaacactatgtttagcccat
tccgtaatgctattcaaaatcgagtctcctcttgccacaccACTCCCTTA
CACCAACcatccaacttggtgttccacgacctcactcctaactccctcgt
cccccctctggcacacactgtcctggggcttggttctaagtttatcacca
ccccaactcacaccactggtaacatagacaaaaccatctcatgcctcaac
cgcaacttcaaactccgtgtcttctttgcTGGCCCCAAAGATCCTCTGGA
TCCCTTCACAACTCGTACTTCAaagctctatgtcccttcaacgtgggacc
ctccctgggaagacatcccatactgggttgacacccgactgagtaaatgt
ttcacacgagtggccagactctttcgatcacgcaaagctcacccaaacct
tcttccataccagtcgtgtgtcctccaagagcttatcggtgataaatcac
tcctcttccctgacaccaacaaggcctcagcccctgtgcggttacctatg
accaatatgtcaccaacgctctgtgccacctcacagacagatccatcttt
caacaactctcTCCTCCCAAAGCCCAATCCCTAGCCACTTCCACTGCATC
AGCCATTGAAGAATGGGTCACAGACCACCACAGCATTCTTGACCCAATGG
ATGCCACCTATATCCGTCATCACATGGCTAAAAACCACACCAGCCCATTT
GCACAATTTTTTCATCTTGTATAAGATTAACAAGCCTAAGAAGCCAAATG
GACAATGGCACACCCGCCCCGTCACATCTGATGTAACCAGCTACCCTCGC
GGCCTGGGCAAATGGGTCAACCAAGAGCTCCAACCCCTTGCTTGCAAACA
AGCCTCCTTTTTCAAGGATTCCTTTGAACTAAAAACCATCATCTCCGAAC
TCTCTGTCCACCCCTCTGCCCGCCTTTTTACCGCTGACACCACCTCCGTG
TATACAAACATCAAAACTGATGTAGCACTCACTCTGATATCCCAACTGAT
TCACCAAGAACTCAGCAAACCCCAACAACCCTCCTACACAGAGGCACTCG
TCAGCGCACTACATATTGTTTTCACAAACAGTATTGTGAAATTTGGTGAT
ACCTACTGGCGCCAAACTTTAGGAACTGGCATGGGCATTGCCCCAGCCCC
ACCCTGGGCCACTATCTTCTACATTCTCCATGAACCACACTTCGTCCCCA
AATGGAGCACCCATCTCATCTTCTATAAGAGATTCATCGACGATATCATT
GGTATCTGGCTTCCCCACCCTGACATGGATACAGACACATCCCTTTGGTC
TGTGTTTTGCAACGACCTTCAACAATGGCAATGGCATGGCCTTGAGTGGA
CTGTCTCTCCCCGTTCTACTAGATGCAACTTCATGGATCTAGCCCTGACT
CTAACCCCAACAGGTAAAATTGACACTAACCTCTTTGAGAAAAGCCAAAA
TCTTTACCTCTACATCCCACCAGGCAGTGCCCATCCCAAAGGCATGATCA
AGGGCCTCATTTTTGGGAACAATCTCTGcatcatgcatctgtgctcccat
gaggatgacatcaccactcaccttgcaaacttcaaaacacgactactcac
cagagggtacccacatagcctgctagaacccctgttcctacaggcagtaa
aacatgccaaagccttcatcacaaaccaagggagggatcacccgacccag
ccacttccccacaacacctccactaagatcttcctacatctggaatttca
ccctgaggaccctaaaccccaggctatccatcgcctctggcaggaatatg
tttctgagccagaaggtaaacgccccttgcaagatatgtgcaactccttc
aaggagaaggtcaatcttgaccgtctcacactcgcctacagtcggccacc
taatcttcggaataggttttctgtctgcgatatctctggtaggggacaag
atgtctctagctacttggtcgagtagctctagtttcctcgtccccttcat
tttttgctggctggatgagatgccttcggcatcccatggccagccctcca
aaaataagttagcacacccatctcactccccattcccatcctccccattc
ctattcccagagaaactgactcacatgttttttgtccctgtgacacaatc
tctctgtgtccttgtatggacacttttttcatgttgaagtcctggatatg
atacataaaaacatcttctcccagttacacttagttgattgttgcgttgt
cCTGTGTTCACTCACTGCCGTTGAgcctacccttgttcacctggcaactg
tgacactttttgacgtgtcattggactgtcgttctgagacctttccaata
catcgacagacgaagagtttcttcgagacgtttagtcccggggtgctgga
ggtagtggtgaaaccaagacactgcacggtgttgaaggctgtttgaaata
accattttgccatccttgcagagtattttaatgttctcaactaattgagt
tgagtagcctttgcttagtaggctgtcatcttgttgttgtgcctccgcta
tctctctggttgtgagtggatagatggagtcctctttgttgcgattagca
aacacctggttcatggattcctgggtggatgctagggatgtttctggctg
tgaggtgttgtggtagcaccaacactgggcgaaagtcatccaagttgacc
tgtcatccttgacgggtccatagtccagtcgtgagatggcatccgcaact
gtattgtggatgcctttgatatacacgatggtggggccatattgttctaa
gagtaatctccagcggtacactcgatcagaggtcagacctagagcatcct
gcattagatttttgtggtcagtgtagaccgtaatatgttgtccccaaagc
atacctttgaactcttttagtgtttctactatggccagtagttcttgttc
agtcacgctgtacttttgctgcgtcggactcagttttctactgaagaacg
ccagcggcctgttgttttgagtaattacagcgcccaattgaaatttggag
ctatctgtgtaaatctcaaatccctgggaatagtcagggtaggccaaggt
aacatcgcgagcgatagttgcctttacagtgtcgaatgcttgctgatgga
tgtcatcccaatgccgctgatggatgtcatcccaatgccatggctttttc
ttggttttgttagcccttgtgactttggtgtgtccacattcaccaactaa
gttggttaatggtgcaattatttcactgcgtctcgcccaaatgtctctgt
agtactggaccatgcctagaaacctacggagctgtttaacattttgaggc
ggtgttaatgcgaggattgcctgtaccttttttggttgtggttttgtacc
atctctggatggcacatatcctaggtattctgtctccatggcacagaaag
atgacttgcgcgcattgacggtcaagcctgcgtctcgcaacctgatgaag
acccttctgagtttattaaggtgatcttctaggttacccttgctgatgca
tagtaaatcatcaagataagttcggacgaactcaagggttgccattagct
cagacatcttagcttggaagatgtcgggagaacatgcaacacccattggt
aaccgtaggtaagagtacttaccccacggaaagataatggtgcatatttt
ggacgcatctggatccaatctaatggtgtaatagcccatgtttaggtcaa
gggctgtggcatatgtaaagccttctagttcctgtagaacagtgctgatt
ttgggaataggaaacggttttctcactatacgtttatttacttccctaaa
atcgctgacaacccgaacggtgttgtccttcttgggtatgatgaatgtgg
gtgatgcccattcagaatcatcttgccatttaagtacccctaagtcacat
agtctttgtacctctctttttgtgatttctatgtgcttcttgggtatggg
aaaaggcctgccatggtatggctgtgctccttccttcaactggagggaga
ccgcttacaatcccagtcacctagtttcccactaaataactcctcaaact
cttgtaggagctccagtaaccttgcttgttctgggccacttaggtgtgtg
cagttgtctctgacaattgccctgagatcagctttttcatacttagcgtc
tagtatttttatgaggcgtcttgttgcctccagagtactctgtggttcct
tggatgtctcttggtagatgctattgttcatagtccaagctttttccaca
gttgctcttgtctttaatttgttgatgtctctcattggcagtgagatgtc
atccactgtaatttcttttgtctgaaagtctaggacaattcctaactctt
tcaaggtattactacctagaatgaggtcaaaccctggtttggtcatgtca
tcttccttgtattccacaatgtcaggttgtaggagatactccttggaatt
ggagtactcaaagaatttgactctgatcttacctcttccagttgtctgga
agctcccatttgacgtatgccaagactttggcacctgcctagtcaggtag
ggaaaaggcttgtcttttcctttaggaaggaaaataaggtctccatcaga
cccagagtccagtaggactttaattttgttactggggcgactccgaagag
gttgtttgtatgctcttgcggattgactttcagtcgctggttccattatg
gctactagggccgtgacaccgaggcggtccttggtgcttcctgcaatcac
ttcctttttgtgattgatactataattcacaccgggcatgtcaatactgg
cctcagtatgctctgttttgttactgactacttttgtgtcgtaagatctt
tttaagttagatgatgtcgttgacttcattttatttcgaatttttaattc
ggtttttttttgttttgggacaagatttttttgatatcttgctttcagtg
acagttaatttaattgactttgaattttgacttttattagtcaggatagc
tttactcggactgggggtagtgtaactgtgaactgcagtatttaatttac
gtttcttacatctacgtaattccccagtgctatccgacacgcaccttcaa
gaactgtcgtcggagtcgctgtcactttccgagtcattagcgcgacgttt
cttgcgcttactagacttcttgcggagagctttcttcaactccgcccgga
ctatctgggcgaagttcgcgccctccagtttcctttcttttgaaccgggc
ttacctgcgcccccattcttcttgataggagtaccgtccttgttatagcg
acggcagtcacgcgtattgtgacttttgtgcggccccccatgtttcttgc
atagcacacagtgcttttcggtccagcccaccttcttgggcttcttgggg
atgcgggagtcaattgactagcccgttttgccttagtcgtattggcgggc
ttgttatcgagttctgcattgttctcgatattctctaggaccaatagtag
ggccctagtactgaccggagtggtattctctgcgaggtaatactgggttt
gccacttggctggacacatgcgcaagagatgagtcgcaaggtcagcgtca
tcaagaggcaataccttcttggtggcctggttagcctttgggctgtagaa
caggcagggcaatgtctcgaggtagctgttgagctgttcaactcggacaa
aaaactgacgaatcgaaaccctgttgggctttttaacgtgttcttaatat
agtacttgacggcttcgcccgcgtcatgacggaacacctgcaataggtga
aatgtgacacactcgtgaaacgagtcccaagtcttcgtgggagtctccgt
gtgcagtactcctttgatgtcttcccaaagagctttagtcacttgggcct
tgataatcttctcccagggctgacgtgcctcgtcggagaggaggtttcca
taaagctcaaagggcttcgctccagccattgcgatggcgagccgcatcct
ctagagctttcaaagccttgtcatacgcggccttggcttctactagggca
ggtgaaacagcctcggtagtcgtaccgggcacctcttgtttattgccctt
cttcttttttcagcattacgtaccgtcacgtactcctgcttggctagttc
agccttgatcttggctgtttcaacagccttctcggctgccgcgaagtccg
tgtcaagccccatctgcttgcacgcatgaatcgcggagcgtacatgcagt
agaaactgctcgggagtcccggacgcccatactgccacctttaactcgtt
tcccgtattggggagagtcagcttgaaataggtggtctttttgtccttcg
cgagggcatcctgcacgggatcctgctcaggaatgtaacgtatgggggag
ttcttccctccaacgccacgttcgcactctacccacttaagcccttcggg
aatcgctttcacggaggacatggctcgtagtttttcacctaggctagtgc
ctaagaagagcttcttgtaggaactccttggtggactaagaaaaaatcgt
tcgcacggtgacatgcaatgaacgtagtactctgcgtggtagaccttgct
tttgttcgaccgcctgtgggtcgtcgggatgagcctttgtgtggttgaga
tgcgagcaacttactgagtttggctatcgtacgatagtgacctaagccgg
aagtaatggaaaagtagttgtagataagcgaagtagaaaagatgttccag
ttgtttgaagatttaatttatgagctaaaaaactgattgaaaatgaggac
tgcctcatggtagtcctctctagtttatcatgcattttgcatgtaattcg
aggatgttagattttgatgcatcctattggattcatgcatgccaaactgg
gtgtacatgcacctggtttgggctgtacatgcattctttcatgccaacct
gaatccagtggattctggattaggctgtagatgtaatcctgccaatgggt
cccccaggactcagtggtctttagtaatatgccctgcaggactcaatagt
cttgttaatgagtcctgcttctatttggtgggatcctacccttagttagt
agaattcctatttatttgtgtacccatgggacctgttcttgggctcagga
tgggtcaggagtaccagtaggtatccttggctcatgtcaagccctcgggc
aaagctatttacgtcatagttcggtccctgaacgcaccgttgataagtaa
actaacaccacataccggaaaaatcccaccctttaaatttaagatttaat
tgaaaggaatccgcccctccctccccaaaaaAGTACAGATGTTAGGACCT
TGCTGGCCTTCATTGACCAGATGAGAATGTCAAGGTGCACTAGACACTCC
CCAGTGGCATCTATCTCACGCACAACAACCTTGTAGGGAGCTCTGACTTC
AAAGCTCCATCCCTCAAAAGTTCAGTGACCAAAAGCTTTGTCATGTTGTG
AACAAGGTCACCTGGTGCGTCATTTCCCCTTTGGGCCTGTCCAAGGCTCT
CTTCAACAACTGTCTGAGAAAAAGTAGGAATCCGAGAAGGGTAAGTTGGG
GTCATTTTAACTTATGTAACTTTTGGTCAGTCATGACTAAAATTTACGTA
CCTCGTCCATCCCTCATATTCTTCACTGCGACACCAGTTTCCCactgcgc
catgagaccccgaagtctactccttgcaatcccaaaagagttcgcatttt
ggtccatgaattcgggaaagtgttcacgattcatcgcgtcaagttctcat
ggatctttggtaacagcaatgatgcgctcgtcaagaaggcagcccagctc
agaatgttgtgcttcttcgaagcgctttggcatttgttGGAAGAAAGAGA
AATGAGTACCAAGATGGTGCATCTGCCACGGAGAGAAGAGTCTAGAGTTT
ATCTCTGCACTATAGTACAATACCTACTTACTTTGCATGGCAGTTGGTCA
TTTTTTCCATGATGACATTCGTAAACACACCTGTCATACACGGGTTTGCC
AAACtgggtgaaaaattcaaaaaatgatagtcaaacatgtgttaggtact
gaccaattactaaacttaaaatgacaaagtttttattttaatttgtgaca
cttcaagaatacaaaaatgtttaccaaacagtgaaacagttggacagttt
aacaactgtcaaccttttaaatgacaaagttagttttttgactgatgtga
catgcatttgcacgactgctttgagaaattgacgaccgttcGAACGGAAA
AGTATATAAGCCTTGAAAAAAATTTACTCGCTGAAGCCCATACATTATTT
GATGTCACCATACCACATCATCTGTCTGCTCTTGTGACAAACAACAACAG
TCATATGGATCTGGCTGTTTATCAAGGCTTTGGGTCTCTTGGAGTTCAAA
ATTGTGAGTCCTCTTGTTTGGGTTGATTGTTGTATGATTGGTCTAACCCT
TAGTGCTGCGTTGATAGGTTCAGCTCAGCaacaggttcaagaacaacaac
tgaaatgactgtttgctatctgtggatggtacagattcccagatgcctta
tctggggcccgcatttctcgcccccaaattcaaaggaagtggtttgaggt
atgaggctgccttgagcatccaggaaggtgacatttgttggacttatggt
ccttttccttgtggactcttcaataatttacaaattttctggagagggtt
gaagaagaaattagtgctcaatgagaaggttcaggcggacaaaatatatg
gcaaggaggctccttgttatgtgagagcacctgggaatttctttttggcc
cttgacccaatggttattgcaattgagaagaaggtcagatcaagatatga
gcatgtcaacaaaaggctcaagcagtggtccacattgcaaaatgtgtacc
gccatgatattgaaaatcatggggatgtatttagggctgtgtcttgcatg
acacaaatttgtattgaaaatgaaaagtgtctCGACCAAGTAGTCTATGT
AAATTGATTTTAGTGTAGCAGTAAATAAAAAATAATTTTACTTAAGGATG
AAGGCAACGGCTTTAGACACAGTGTTCTAACATGCATTATAAttgttgtt
gttgttgttgttgttattattattattattattattattattattattat
tattattattattattattattattattattattattattattattatta
ttattattattattattattattattattattattattattattattatt
attattattattattattattattattattattattattattattattat
tattattattattattattattattattattattattattattattatta
ttattattattattattattattattattattattattattattattatt
attattattattattattattattattattattattattattattattat
tattattattattattattattattattattattattattattattatta
ttattattattattattattattattattattattattattattattatt
attattattattattattattattattattattattattattattattat
tactactattatttaactgttgtgttgttatttttCTATAGAATCCCTCA
TCTCCGGAGTATGTAGATTTGCAAAAATTGAAAAATGACAGTGGACCTCA
GTGGCAGCAGACCAGAAACACCACAAGTTGGTGAGAGTCATTATCCAGCT
TGATGTTAGAGCTAGGTAGTGTTTGATAAGCTGACAAGGTTGTAATAAGG
AAGTACACACGTTCTTATGGAGGAAACATGTACGTAATTGTTTATGACGT
TTCATTTTTTCTTGATCAATAAAGCTAGATACAAGCACATACAAAACATG
ACTTCTTAACTTTCATGATACAAATAAGACCGATTCTTctaatacctgca
gaactgatttccatgccaaaatcttttaccagtaatatccaatttttgga
agcaacaaagaaaataaagataatttagaactgtatagtgctgcacacca
attgaacgccagtaagttcagctttttggggatgccattgaatccaatga
aagttggctacaagatgcaattaaattggctgaacacatattatgtccaa
ctttttggcaaaatcagtacagcaggtattagAAGAATCAGTCTTATTGT
GGAAGTTGCTTGAGGTGCTTTGATGGCATAAGGTTTAATATATTAATTTA
AGAACTGAACTCAACACTAGTGCAGAGAAAGCAGACGACCCTTCACTTAT
GAGTTGTTTTATCAGTCAATGATTGGGGTAGTGGATCACATGGTGCCATA
TTATTTTTCATGCTAGGTGTGGAATATACGTAGAAAATGTATTTAACAGT
ACATGTGCCCATCTTCGAAGAGGATTTTTATGTCACACAGCATTACAAAA
CACCTCACAAGATGCTTTGATCCTTAACTCCCATGTTATCCCTGCAGAAA
AATATCTTACAACAGCTACTGGCAATCACATGAAATCTGCAAACACCCAT
GCCTATTGAGCAACAAAATCATAAATCAAAACACCTTTCTAGCTAGGTTC
TAGTAGCCTTAAACCTTTACAGTTTTCTCTAGCTTTTTCTGTTGGTGCAT
TTTCATGATTAGGTCAGTTAGTATTTTTCACGAGATGTGTAAGCCAAGCA
TCAGAAATACATCAAAATCATACTCTCCTGTTCGAGTAAATAAAGTGTGT
GTGTTTATACAAACAAACCCTTTTCCTTGAGGTTCGTACATAGATTACTA
TGTCTGAGTCTGAGTATTGTAAATACTTTGTAAATGGGTCTCACCTTTCG
TTTTTTCTAGTGTTATAGTATAATTTGGTGAATACGTCATATTATTTGCA
AAACATGGGAAATGCCCAATTTTTTATTTACAAAGTATGTACAAATATGT
CATGACATGATTGGAATGGAGTGTGATGTACATTCCTGCAATCTGATTGT
ATTTATTATTTACAACATGTTGATAAACTTATTTTCAACTATTTAGAACT
GTATGCACAAAGTACTGACAAATCCGTGTTTTAAGTAGAAGCAGAGATGC
TGTCATATCTATGTTTCGTTTCGACAAGTATTTTTTCATATTTAGAGAAA
TACAAGAGCACATAAATCTAACTGAGCAATAAACCATATTATTATAATAA
TTCTTTATCATGACTTCAATGCTTTAGTGCTGATAATCATTTGCAAATTA
TAAGAGAAAAAAACGTTAAACTTGTGAATTGTTGTCTTTTGTTCTCAAAA
AATATTCAACACATCTGAGGCTTTACTTCAACAAGTACATTGAACACCGG
CACAATTCCTCCCTAATTGAGACCCAGATCCATGATCCAACTACAAGATG
ATTTATTATTCCTTTCTTTCTAGTTCTTCTGACAATCCTGAATCTAAAGT
ATATAGAAAATGAGGAAATATTTCTGAACAATCAACAAGAGTTACAGGAA
GTTGCACGTTATCAAATGATTGAGAGATGCTATAGATGCCAACCTAAGCT
CATGTTTCAACCTCACTAGCAATTATCAACAGTTTATCCCAAAACCATTC
AACCAAGTTAAGACATATCCTAGAAAAGCATCAGCCAACAGAACCCAGCG
GAAAACACATCCCTTGGTGTCAGATATGGGAGGCAAACAATATGTTGCAG
GAGATAGTTGAGAGTTCAAGGGCTCACAGAGGTGGATGGGATAAGAGAGG
TTGAAGGGCTCTGTGAATCATGAATATGGTGCTTCTGTCCTCCCAGCCCC
AATCATATGACAAGCAACAACAAAAACAGATCAAACCAGCATATCTTTCC
AGGAAAACTCACCTAGTCCAAATTACGGCTGGTGAATAATTTTCTAAGGA
CCAGGAAGCAGCTCGTTCCCAGTGTGGGGCTCAAAGAGAGCCTACTAGCA
AGGGGTTTGCTCCTACAGCACCAGCACAACAAGGTcacaccatcaagcac
acaaacacacaaacacacaaacacacaAGCTTGGATTTAGATGCAGGGGG
AGAGTATGGCGGGaattccagttgtctggcactagcaaaggcctagttgc
gggccacttttttggcacctgatatcctaactgtttaagagttggcaggc
gggtttggtaccaatgtcacaaaaTCTCTGCATCAGCATTGTCCTCTAAA
TTACATATTACACTGATGGTTGGGGTCGTTATGAGGTAATACACACACAT
GACGTATTTACTAGCCAAACAGGCATGATAATCAACATTGGCACACTCAA
CTAACTTTGACGCAATATTCAATATTTTATTCCTAGTGCAAACACAAAAA
ATATTCAGCTACCTCGAGGTAAGGGTTGTGTAGTAGTAATAATTATGTTG
CAGTATTGGTGAATTTGTCTGTGTGTAAATTTTTGTAAATTTTTTGCACA
TGGCATCGCATGTCATCATAGGGCCATATGGTCATCAAGGTGgtcatcca
aatcatgcctggagttttttgtaccaaagtactgatgcaaaaagacctct
ggcatctgagatctctggacaatgcacatgggtatgtgtcaaaacagtgt
cccacggggaaaaaaggtaccagtgtcatgtactaattcttacgtatttt
tctacagttgtcataggtcctCACACGAGGAAATGTAATTTTGTAACATA
TTGTAAATTGTTTCttattttttcgatgatatttatttatcttgaacaga
gtaggtaccgtactcaagaggaacgtcattattgctctctaacaattata
atctatctctgtgtacaagaataaagaagaacaagaagccacatacacac
cacttcataaagacactcagggggcttgtatcttgcttgcaggggggtga
agcagtgtatgaatgatagatacctacctaactcatgatctacaagtcag
aattgagttgggcccattgactgaagtttgaaaaattaagccaggagaat
actatcctacaaaaaattgcacaccttttgaataaaaattactttgatgc
aaagggtcagatagtccatctgcgatttgtttgaagtgaccataagataa
ttattgcgcatcgaactgcaggatgtcccatcgtcctagcatcatcttcc
aatgttcaatacatttgctatctgacatcaacatcagcatagaaaacaga
ccaatttcttcatgtgcattttgaatttttatcctttatgtcaatttaga
cccataataggagctgatttgaggtggtgatgttggcaagctgaggatgt
gtagagttggtcttaagctctcatgctagtcccaaagggtattgcaatct
tggtcaggcctgaggggtagggtattgaggccccaggagtggccaaagat
atctgacaaataatgggccaaactcaattctgatttgTACTATCGTACCA
TCACTCCTAGTCCTGGAATTAGTTGCCATGAGACACCCTAGGTGTGgaaa
tagtagtaattaacttcgatgagtgaaaatatctacagccccacacatag
taattagcacaccaatgattgaaaagaactcattcgtgcattctttcttc
ttgtatgtacctaccacaatttactatagatttgttttgtaccacggcac
cctttcatggttctcacaccaattcctatgatgttgtgacatccgtgatc
catgcacaggaatggtttttgaataacctctgacagagcatgaaaaagct
aatctccaaaaagaaaattgatctcctaaaagaaaatgagataccttatc
atttaaacaaaggaagagtacaaaagttaggaaaagccaaaagaaaacca
attctccaaaagaaaccaattgccaatttatttgctgatttcaataggtc
gatacattatgtaaggctttaggacaaattggagcctttatcgagaagat
atgatcaagaccagattgatttttttctgctaggttacaaattacccagt
tattccccagtaatttaggattaccgggtaatattccctttttttgaggg
gaggcagctctcgtcacagtaaaattactgtctaactaaaatcaataaag
gttggggttactgaaatcaaacagactcctcctgccaaattactcgagaa
tatacagtaattcttgtggaattaccatgattactgtgacagttatattt
tgggggttttggtgacagtaacaaacaaatagtaatttgcaacctagctt
ttctgagaatagatctaaacaaatcatagtctaggacctgaaaatatagt
tctgcaataatcaaacatcctacattttgtaagcttgaagtagttagatc
atttcttcttctccgttaattttatttcttttaattgtccattctggatc
tatgaaattgtgacaatctgtttcataattctaacgtaatctgttttgat
tcaaatattctaagttagatttGGaggggtctgcttttcagagccctttc
ataactgtatatcatatggttgcccccaatatgaaacattgtaataaata
cagtgccactggtttgtaaccagttgcaacatttacctttatatacttaa
aaacacttgctgcgacagatactgcatgatttcatgcccaactgaagatg
cccaggatccggttccggtgcattgctcagtcagcatttttgtgctctca
ctcggtccatatttttagggccttctgcacagtgggtttatggcgtatgt
gatgatttttttctgggtttttgatagcaacattttatatgttagccccc
atgttgacactggcccagtgctggaactgggaccaatttttgtcccctgc
tggaactagggtgctgatgtccccatgctggcaccctgccacgatggggc
gcacagtgctggaattgggctcaaaaatgagaatgcaaatggttgattta
cctatgtcagaataagaatcctattttgtactacactaaagtctctattt
cgatcaataattgtccccaagttgtcaccatatcaattttggacaggaag
tgtcagtatggggatgtgcacataccagttccagcacgggacgaaaaatt
ggtcccagttccagcactgggccagagccaattcggcgtccaatatatat
aatatggtttcatgtgtgaggagccacaccatatgatatacaatttcaaa
agggctcatagtaattgacccctttctacattggacatagatggtatcca
ttcttattagtgcatcgccaatcagtcaagcataattacttaccttgtaa
cttatgtatgcaatgataccatagcatacgaacagtatgatcaatacaaa
ccattatttcttgcttttaggcatgagggaacattgatatctttttgaga
acaatcaatgctcctaatgtttcctgaaccccTAGTAATGTGACATAAAT
AGATCAAGTTTTAGGAATTTTGAAATTTTTAGTAATAAAGAAACATGTAC
ATAAGGAGTCTGTAGTGTGTAGACTTCATGGTCTGTGGATAAAGTGTTGC
ATTGAAAAGGTCCATTGGATAACTCATTATTTCTATTAtcaggcacggta
catgcctcttcccaacatttagtgtcatcgtcgtacgttgtagctcatat
gtcatagttcatacattatacacagtacgttgtatgttgtacgttgtgtt
gttgccttatctagattacaaacgcgatggccgtcctgttgaaattgtac
cgattgtcatctgtcatctatacttgaaattatattggaagtttgcataa
aatgaaacacagaggtgacatcattgaaaatatcatacagttttaccttg
ttaggggtcataaatgcACATATGCTGAatttgagcataaaaactccatc
tgtctttccatgtaaaatctaactctcttaacaccttagaccatctccag
ccctggggtctttttaatgctcctcatgttgctttcctccgctcaaataa
gccaattgaactgaacatgggatgattctctttcacacacgtacatgatt
aacacaagaattggccattgccccatgcctgttgggctgcgcacagcagc
cgTCTAGTCAGGCATTGTAcaagtgttgattcactttgatccaatacatg
tcagaaatctttgggtgctggcgtagtggcaatagcaatattcaacctct
gagacccgggcaagattgcaaaaccctttgggactatcttgagagcttaa
gtccggctccacacaatctcaggttgtctcaaatttgctgccattattgg
cataaagtgatgtaatggttcaatgtccaccacatagaaattggtaagtt
ttctaccctgacattgatgtcagatagcgaTTATACTTCTTATTGTACCC
TTTCGTACCATTCACCCCAGTGTACCCCAATTCTATCCTGTTCCATTTTG
ATCTGTTGGCAGCACTTTCTTGATCCCCAATATACTAATATTGATTCATT
AATATTAACCAAGAAAAAACTTACTGGAAAGTTATTGATCCCCAATATAC
TAATAATGATTCATTAATATTAACCAAGAAAAAACTTACTGAAAAGTTGA
TTTGTGAATTAGTAGCTTCTACAGAAAACATACCACAATAAGACACATCT
AAAGTCCTCCAAATTCATTAAAACAGTCAAAAATGGTATCTTCTCCAAAA
ATGCTGGTACCCAAAATGCACAGGCGCCCACAGTGCTCAACAGTACCATT
ATTAACCATAGCAGCAGCCCCAACAAACCATTTCATTCAATAGTCATCCC
ATCCAACCAATACTAAGCTCGTCACCAATACACCCCCATCATCAGTGCCA
TGCATCTAATATCGCGTCCAAATCGCCCCCAATCACCATCCCAACTGCAG
GGGATTCAGTTTAGGTTGTGTTTTAGCCGCATACCAAGTTTCATTGTCAA
ATTCAGGCGGAGGGACGATCTACAACATCGGCAGTGAGTTGACCTGTCGT
GTGAGTTGCCCTATCGTGTCTAGTATATCATGCCGTGTCATTAGTCTAAT
ATCGCGTCCAAATCGTCCCCAATCACCATCCCAACTGCAGGGGATTCAGT
TTAGGTTGTGTTTTAGCCGCATACCAAGTTTCATTGTCAAATTCAGGCGG
GGGACGATCCACAGTACTACTTCAGCAGCAGCAGTGAGTTCTCCTCTCGT
GTCTAGTTTTGTACCCCATATATCATGCCGTGTCATTTGTCTAATATCGC
GTCCAAATCGTCCCCAATCACCATCCCAACTGCAGGGGATTCAGTTTAGG
TTGCTTTTTAGCCGCATACCAAGTTTCATTGTCAAATTCAGGCGGGGGAC
GATCCACAGTACTACTTCAGCAGCAGCAGTGAGTTGGCCAGTCGTGTTTA
GTATGTGATTCTTTGCATTGATCTAACAATTTGCTTTCCTTTGTACCGTG
TTAGTGTCTAATCATCAGAACAACAAAAATAGTCTCACCGCTAGAccatg
gcaccctggtttgaagatgtctcctgttgaatgggatcgatctgagaaca
accgaattgccgccattggtctccgggcaagggccaagcgacattccttt
ccttcttcggcacctccacccattcctatggtacatccagcatggaatCA
AGCTCCAACTGCACAGTTCTGCAATGTTTTCAACCCTACACCCACAAATG
CACCCATGGGATCCATTGCAAGCTCATTTCAGCCCCAATCGTCATATGGA
TCAATCTATGTACCCGCTGGTCCCCCTCCCCCACCTCCCTCCACAATGCG
GAACCCTGAATCTGCTGAGGCATCATTCCAGAATATGTCCAACCGTGTCT
GGGGTTCAAACACCAATAACAGGGTGCCACTTGCCGATATAAAGGCACCA
ACAAGCGATTTTAACATCCAATCTGCCCCAGCTGATGATGATGCTTCTCC
ACCCCGCAAGAAGAGTCCAGTGCAAGTTCAATCCAACGATACCAACCAAT
CTCCAGTTCAGTCCAATGCCTCTTTTACCACTAATGCTGATACCAAACCT
TCTGGTAACAAGAAGTGGTACAATGGATTTGCCTTCACCCTTCACAAACG
ACTCAAGAATGGCAGCCGTCTTCATTGTTCCAGCTTTCGCTCAGAGCCCG
AATGTACTGCCGTATTGAAAGAGTTCGACGATGGCACCATGGCTTTAACT
GGCAAGCATGCACCAGGTTGTCTTCGCAGGAATGGCAAACAAGTTCCTTT
GCCATGTACATCATCCAACTGCAGCGACCAAATGCACCAATGGGTGGAAC
AACGAGCCACCCACCCTGATCACCTTCATGACCCAGCAGATCTCATCTGG
CGTGACTGCGTTGCTCACTTCACTGAAGTCGTTGGTCCCAACTTTAATGG
CCTTGATAAAAGTCAAATTTGCAATCTTGTCTACCATTCCCGTGAGAAAA
CATTTGGTTCCAATGCCATTGCCAAAGTTGAGTCACAATATTCTGGCCCC
TCCGCAACCGCTTTTCTTTGCTGCAACACGACCTTCACCGACGAGAAGAA
GATGCAAAGAATGATGTGCTTTGCTCTCCCTGATCTGTTGAACCTCCTCA
TGTACCCTATGGTGAGAATCAAAGCTCCAGTTAAAATGATTAAGTTGTTG
CAAGCCATTCACTCATTCTTGTATTAATTTGCTGCTCGGGTCCATATGTT
TGTCGATGCCACATTCAATATTGTACCCCATCCCTTCTATCAATGCCTCA
TTATCATGGTGTTTGATGCATGCCTCCGCATTTTTATACCTATGGCATGG
ATACTCATGACAGGCAAGACCAATGAGTGCTATTGGCAAGCCTTCAACTG
GCTCTGTTCTGCTGTTGACGAGATTGCACCTGCATACATTGGCGTTGACT
TCGAGAGAGCACTCTTTACTCAAGTATCAAATCATTTCTCCGAGGCAGAC
TTGATTGGATGTCTCTTTCACTTCAAGCAGGCACTGAGGAGGAAGATGAT
AAAACTTGGGATCCCAGCAGAGGAGGTGAAGTTTGTTATGCAAAAGGGCG
TTATTGATTTGATTACAGTCATACCTGTTGAGCATTTGAACCCCAAGGGT
ACGGCTTTTGTTGCTGCTAAGATCTATGATTATTGTGCCGAACTCTACGG
AAAGGGTTCCGATGAGTACAAAGAGTCTGAGaagaggtgggatgactttt
gggctgattattttatgccgtaagtttcattcattgggttttctcacttt
tcctgcttatgtgctaatattcgtttctgctatttcccagcttttggatg
caaccagagtttgtgaaagtgtggaatgttgcccatcttgtagataagaa
ggataagatgaagttgctacaccgcacaagcaatggtcttgagcgctaca
ataggcacttcaatggcatttgccctaccacccaccccaatcttgttact
tttgcacatgctcttcacaaagaagcagaacgtgttctacagcaaatgga
tgatgtggccaagggcagagaagttcctccagagtacaatgagcccgttt
tcccagaaatcccacctgagttttatggcaatgcaaagaggggtggcaag
aagggaaggagcaagaagtgaggagattcttcatttggggattatgatgg
tggttttatggcaatgcaaagaggggcgacaagaagggaaggggcaagaa
gtgaggagattcttcatttggggaaggggcaagaagtgaggagattcttc
atttggggattatgatggtggttttatggcaatgcaaagaggggcgacaa
gaagggaaggggcaagaagtgaggagattcttcatttggggattatgatg
gtggtttGTGTTTCAATATCTGTGTTCATTTCAGTGTGTAGTTTGCAGTT
GAATTCTGCTGTTCTGGATGTGTGAAGCTGCAGTTGAACTCTGCTGTTCT
AGATAATAACTTAGAAGAACATTTTttatcacagaaaacagaggtagtat
taggggtacaattatgggatacgggggacgaaatggTACAGTGGTGAAAT
AAACCcagatagcaaatatgttgcaaattgtgagatgacacgtcatgatg
gcaaatgattgtgcacacatgcacgatattttttattgccattcttaaca
aactacggagaggctatatgacgacagaacacaaccgattttttgttcaa
tcctgtagaatcttctacatggtttgaagtccctgtaatgattcaaagtg
aattcagacttgtacatgcctcttcccaacatatttattgtcgtTGCCAT
ATGTTGCACGTCAGGTCATCCTTTGTACGTCCTAcgtcgtattattgcct
tttctagattccgaacgtggtggccgtcctgtaagacaggcaaccttgac
actcggaagtttttgacaagccaaactgacaagaagtaacgacttgagca
tttttttaatgcatgtgactacctttcacgaccatcggacgaccccggct
actgcatgtgacgacattttgatgaccctgaagaccattggtgaagacat
tttgacgaccgtgacgacttgtggtgaagacattttgacgacctcctgtt
acgactcatgactacctcatggctactcctatgacgtcactgacaaccca
agtgacaacattgacgaccttccgtactaagcctcctgtgtctgctcatc
cagtgagtgagaacaagtgaagaaaagtacgacttcgtgacgaccatgac
gactgatgaccccaactgacgacctaacagatcttgtgtgacgacccatg
tgactttacatgactacacctgacgaccaaagtgacgactgagaaacgac
ctctgacgtccctgatgacattggttgacgacattggttgacgacctcag
acgacccaatgtgacgacctgatgacgacctgaaaaatttcttgacgaca
tctgacgagtcaatctggcgatatttgtcgccaaagtcaaaaattgcgtg
tcttgCTATTGGAATTGCACCGTCgagtttgcattaaaagacaaacagat
gtgatatcatagaaaatattatgcagttactttgctaggggtcattcata
cttacatcttgagacagactcagtgcaatacttacgtacatttgcagctg
tttcaatatcatgttctcctacttaccactaacctcgtacataaaccaac
tgaattgaacgtgggatgattttctttcatacacatggtcaacacaagac
ttgactattgccccatgcctgttgggctgcgcacagcagctgTCTAGTTT
CCTTTGTATGAATATCGGACAAAAAACAAGGTTTGTTTACATTGTCTTCT
TGCCTTCCTCCTGTGATGACATGTGATCATCAAATCAAATACTCAACCTA
TGGTAACATGTGATATGATACTTCCACCCAGCAAGGGAACTGCCCGCTTC
ACTCGCCACACCAGTTTCACATTCATGGGACAATACTAAGCTCATGTCAT
CGTCAGGTGTGATGATATTCGATCATCTATTTTACTACACTATGGTCACT
CGTACTTGGTTACTTTGACTCCGCAAGGGAACTGCCCACACCACTCACGA
CACTGTTTTCACATTCAACTCCATTATTCTTACTCCTTTTTTTTCTCAGC
AACTTAGTGCCTTTGTTTTTTTGGGACTGGGATTTCCCACTGGAAACCAA
AGATTCAAGCTTTGCGATTGTTGCTTCTCTAGCTTCGAGGCGCATTTTGA
GCTGTTCAATCTCATCTTGCCTCTCCATATCAGATGCTTGTAGGCGGCTT
CGAGTAGCAGCTTGCAACTGCTCATTCTGTTGCTTGAGTTCAGATATTTC
TGCGCAGAGACATTTTTTAGTGTAACACAAGTCGTGGTCAAGTACAAAGG
CTGAAGCTTCTCACCTTCATTTAGAATCTTTTCTTTCTCTTCGGCTTCTT
CTTTTTGCGTTTGTAAAGTAGCCTCCAATTTCGCGATTTGAGATTTACTT
TTTGACATGAGCTCGGGGACTATTTGTTGAATCTCTGACAGCTGAGTTTG
CAAAGATGATATCTGCAGAAAAAGATAAAATATTTGAGCATCAATGAAAG
CACTACACAAAAGATCATATGGCACGAAGGAACACACCCTATTTTCAAAG
AGAATCTTTTGCTTTCTCAGTTTCTTATTGTCCCGTTCTAAGGGTGTCAA
TTTACTTGCACCGCTTATTGCACTCACGCCACTCATACTGCTAGTAGAAT
CGTCGTAAGACGCGTCAGACGCAGCGGTGAAAAAGCTCTGTCCAAATGAC
TGTCCAAACGACTTGTTCTTCATTTTCTCAATGCCAGAGTCAAAATTGGA
TGATTCTCTTTTTTTCTTGAGCTGATTGAACTCATTTTCGAGGACCTACT
CAAATTCAAAGTTGACGGAGTAAAAAAGTTAAAAGGGGATATAAAAAGGC
CGCTTAGGCTTTGACCATATCTCAGAATACTCACCTCTAACTTGATTGAG
TACGCCTGGTTTTCGTTTTCCAAGCGCTGAATGAGCATTCGTCGCTGTGC
CTCGTCCTTATTAAACTTCAATGTTGCGGCCACAAGCTCATTCTTCAGAT
TTGAAATAATCTGTGATAGAGAGACGAAACGAGCACATAGATCAGAACAC
TGATAAGCTGTGACAAAAAAAACAGAGATCCTGACAAGGAATACTCACCA
ATACATTTTCTGTAATCGATTTTTCCAACTGTTCGATGCGAGCGTCTTTG
TCCTTGTCATGTCCCTCGACATCCAAACTGGTATCACTTTCAAGTGCATT
TGTCTTGCTTCGTGTAAAACGAGAAAATAGGCCAAGTCTGTTGCTACTGT
TCATGGAAGCCAGACTGCGCTCGTCTTCTTCAAAATATTCCTTATTCGCG
ATTGCTTGGAGGGCTTGTGCCTTTTGCTCTTCTTCGGATTCGACCTTTTC
TTTGTAGTGGACCATTTCGTTGCGCAAATCTTGCATCTCTGCTTTGAGCT
GGGCAGCAGCAACATCCTTCTCCTGCAGGTGAGACTTGATTGTGTCGATT
TCACGTTTTTTGATGTCTATGAAGAGGAAGCAAAATGGTGAGCAAAGCAC
AATAGAAATTCATATGCATGCCAATCGAACTTGCCGATCTCTTTCTGCAT
TTTCTCTATCTGCATTTCCATTTCTGCTTGTCTAGCCGCATTAGTGGCAG
CGAGGGTTGCTGCTGCCTGAGTGTTTGATTGCTGTTCATTGTTGTATTCA
ATTCTCAATGCAACCAATTCTGAGTGGAGCTCTTCTTTGGCCTAAAAGTG
GCAAGCAAAGCCCATGTGAACAACGAATGACCCACAGGAGACCAAAACTG
CATGACTATCACTCACTTTTTGCAAGAGCTCCACCTGTGTTTTAAGCTTT
TCACACGTATGATTTGCTGCCTGCTCGGCAGCCTTTGATTTTTCAACAGC
GTTGGTTGCTGTTTGATTAGCATCTTCTGCCCTGTTGGCTGTTTCAATTG
CTTCGGCAAGCTCAGATTGCACGTCTTTAAGCTGGTTCTTCATTTGCTCG
ATTGACTGCTTCGACTCATCTAACTCCCGTCTTAACTTACTTAGACTTTT
GTTTTTCTCCTCTATCATATTTTCCAGTTCTTCTACACGAGCATTCTTTT
CAAGCCTTAGCTTTTCCGTGTCACTTCGAATGCGTTCCGTAGCCTTTTCC
CTCTCTTCCAACTCAATTTTGGCAGCATCGATTTGTCGTTTGCTCGTACC
AAGTTCACGTTCTAAGCGCTCGATGCGTAGCTCCATCTCTGCTACGTTCG
CCGTCGACGATGGTACTGCTGACAACGGAACAGCTTTGTCGCCAACGTCA
TTAGTTTTGGGTGCATCTGCTAAGACTGATGACTGCTGTCGGGAAATTTC
AGAACGAACCTTTGATAACAGATCTTCCAAGCGAGAAACGTCATTAGTTC
TTTCCTCGAGTTCAATTTTGATGTTTGACACCTCCCTCGTTCTTGTTGCC
AAGTCCTCTTCCAACTGGGCCCGAGAAATGTTGTACTCTGATTTAATGTC
ATCCAATTGGGCACGCAAATCCACCACTAATGATTCTTTTTCATCGAGCA
TAGACTGAGCCAATAACATCTGTTCCGCGTGCACTTCGACGTCTTTATTC
AGAGTTTCAATTTCATTCTGTCGTTCTGCAATGACTGATTCATAGGACTC
TCTTGCTAGATCGACGGCCCTAAGCGCCTTGTCTTTTTCCTCCTTCAGCA
AAACGACTTCTTCTTCCAGCTCATGTAGTCTTGTTTTACGATCCTCGGTT
GTTTTCTTATCTTCGTCTGAGGACGACTTTTCTTCAAGCAGCTTTCTCAG
TTCAGCTTCATTGCTCTCCAGCATCGCTACTCTGGTGGTCACTTCGTCCA
AAGCCCCAAGAGCCTCATCGAGCTCTTCGCGGACGGCTGCCTCCTTTGAC
TGCGCTTCAACACGTGCCTCTTCAGCAGTTTTTGCTGCGGCGGCAGCTTC
AAAGAGATCTTTACGAACCCTCTCAAGTTGGAGCTCAACACGAACTACAT
CATTTTCTTATATGAACCGAAAAAATGATGCTACATTGAGTAGTGGTTCT
CTCGTTCAAAGGATATCAAAACGCAAGCTCACCTTTCAGGGCCAAATCAT
CTCGAACCTGCTCAATTTCCGCTTCCTTTTGTGCACACCTTTCTCGCAAC
TCTTCTAGCTCCTTATCTTTATATTCAACTTGTGATTTCAGGTATCCAAC
TTGCTCAAGAGTATCATTGAGCTTATTTTTCATCGCCTCCATCTTTTCCA
TATCCTGACGAGAGAGTTCGCGCTCAGTGTTGTTAGCCTCTGCTGTCAAT
TTTTCCAAACTCCCCTCCAAGCTATCACGAACTTCTTCCAATTCTTCTAA
ACGTTGTTTGAGATACATCTTTTCATCCTTAATCAGTTTGTTCTCCCTAA
GAAGTCATAAAGAACAATTAGTTTTCGATTGAACACAATGACACCAAGGG
AAAATCCAATAAATTCAATGGTGTTGATTGACCTCAAATGTCATTTACCT
TCTCAATCTCTTTATGTCCCGGAGAGTTTTTCTTAACTTATTGTCGATCA
GGTTCAAAGAAAGATCCCTCTCCTTAATCTTCTCGGCTTGGATAGATGCA
GTTTTCCCCAATGCCCTCAGTGCTTCTAGACGCCCATCCATCTCGGTAGA
TGTCATTTTCACCAACGATTTCAGCCCCACGTGACCATCTTGCAGTTCCG
CTTCAAGTGCATGAATGCGAAAGGTGGCTTGAGCTTGAACGGACTCAAGT
TTGCGTTCGGCCTCATCAAGTTGTTCCGCTAGCTCACGGCATGCATCGGT
TAAATTGAGTGTTTCGAGTTTGTAAAGGTAGAGTTCGTCTTCTAGTTGGC
GATGAGTAAGTTGAGAGCCTTTACCATTTGGTACACCAATGGGTGCATTC
GGGGAGAGAGTCCTAGCGGCATTTGTCGTGGCTTCGGCATTGTCGAATTC
GGCATCATACTCTCCTGATACGTAACTGCCGTCATCCCCGTCTTGAAAGT
GGTTGCGTTCCTCCGATTGAGAACCAAACTCCGAGTCCACTGCAGGTCTG
TGATAGTCATTTTGTTGCTCACTGGAACCAGCTGCAGCAGAGGAGTTTGC
AGTCGCGCCACTTTTATTCCCGCCTCCTTTTCTACCGAAAAAGCTCGTGA
TGCTCATCGCTTTACCAGGACCTTTTCTTCGTTTATAGTATGAGTTTTCT
TCCTCGATGCCACTCAGCATACTACCCTCATCTTCATCTGACTCGCCAAA
GGACATGAACTTTGTTTCGTCTAATCCCCTCATTTTTTCTTCGTAAGCCA
TCATGACATCGTCGATATTTTGCTTGTCACTGTCATTAAAGGAGTTGCTT
TTCTGCTGATCATCCTCCTCCTCGTCCGAATCGAATGGGTTCTTATTCAA
ACTGCCTGTATTGGCTTTGCTACGAACTTGATCTTCATTTGAATCAAAGG
GATTCACTACTCTCCCCCCTtgctgctgttgctgctgcatcggctgctgA
TTCAATATCCTCGAATTCACCCCCCTTCCCACCATACCTGGCTTGGGACG
AAAAGTCGTAGTCAGCGGATCAACAAAAGGATTATTCGCCGCGGCACCCG
ACGAACCAGCCAATCCGCGGGAATTGATGCCCCGCCCAGTCATGTCATCG
TATTCATCGTCGTCGCCTGTCATGCGGGTGTCAGAATCGGCGAACTCATC
TTTGGAGGTGAATTCGATTGCGGAGGGTATTCCGGATTTCGAGTCCTTTG
ATAGTTTGAAGAGCCCCATATTGGTATGTCGTTCGTGTCGTGATTAGATT
GGAGTTGGAACAATGATCAGTGGAGGACGCTCCTCGAAGGTTCAATTTAT
GTCGGGTTTAGTTGTTCCTTGGATTGGTGTGGAACGATGGCGAACAGAAG
AGCTGACTTGTTAGATGAATCGCTTTGTCGAACGTCTTCAAAAAACAATA
AATTTATGCCTTCGTCATCCACTTTACTAAGCACGCAACATAACACACAA
GTTCTCGCAGTACGATCTCACTCTCATCTTAGACCATTCCAACAAAATGA
GAACTACAGAAAGAACAATAAGACGAGGCAGTCGCCTTGAACCGCTCGAG
TCGATTCATGCGAAAAGGTTGCAGATTTCCGCAACTTTCGAGAACGTACC
AAGAACTACCTGTTGACAGGTTCGTGCAGCGCGGTCGCCTTAAAGGCCTC
ACCAAAGTCTATGAAAACGACTAGCTTGGTAGAAGGTAGAATCAATGTCA
TTTAAAACAGAGATGATGGCGGGCGCCTCCTCCTCTCGCTTGGCGGCCAA
TGTGAGTGAGATTGAAGAGCTGTGTTTCTTCTTGACTGTTCTACTTCTTG
ACCTCTCTAGAGAGGGCTTGTATAATGTAGGCTTGTATAGAGTCATATGG
CATTTATTGTACTGGCATGCCAACAAAATTAGCCTATTCCAAATGAGTTC
CTACAGGTTCCTACGATCTACAAAGAGCTGGCTGGGATTTCCAATCAGCC
CCCAACCCATCCAACCCAATCTCCCCATCACAAAACAAACTCTAGGTAGG
TATCTACTGAAGAGACGTACGTATTTAATTACTCGAACTTATTTGAGGTA
GATAGAATATGCATTTCTATTTTTCCTTCTTCAGAAGCTGACCAGTTAGT
CCCAGACCCAGAAACAaatatcaaatatcacttagtaaatcgtgcgttat
ctataaaatctaatgtgatgcacggacaaaagtcgttcttttccgtctaa
gcagagcaacggcaatacagccataagaagaagtcttatctcctttcata
ccccaaatgaggcgcattcagcccagtggcaggctaaGCAGGTCGTTCCA
TGACCAAGCATTCTCTACTGTCTGGGTGTTCGCTTACGGGGAGATCGAAG
GATGCGTTCGAGTGGCGTAAAagtggcacctcagtcacaatggcaatcca
ttaaccggacgcgttgatacttcaagatatacttcctctcccagctactt
ctatgtgatggcatcactgtcaatccacttaaactgcgcctctctccaca
accagcatcccaaatgacttttccccgtgagcaacccacgcaaggcgacc
ttcttctatggcggagtattgtcaccctccttactttgaagacctttcgc
ctgtctccacgactaggtaaatttctgcgccgcccatacgattctactct
ttggtatactacgccagattgcaccatggtcgtcaaacaacctctggatt
cggcgccgactctctacacacctgtcagccgtcgtcacaatacacgcggg
cgacacacctacgtggcctctatcgatacccCACCACACCTAGTGCACCC
TCACATCGCCTCGGTCGTTCTCTCACCAGGAACTCCCGACGTCTTTGTAC
ACTCCCAGTCGATTTTGGTTGAGGCACCGGCGCCACAAAAACTCTTGCTC
CGACGAACCCTATGTGAGTGGGGTCAGGAGCACGTTTGGTCCCAATTCTC
TTCCACTGACAACGATCAGTGGATATTGGATgcttacagcagagggtcgc
ttgtcctatgccatgacggctcgtacatgccgcatcaagacacctcgaga
tgctcggcggtggtgctttcgtgtgtactcatcgcgtgcttcaggcacaa
gtagtctactgtgagcacactgactcccacacagcctccaactatcgtgg
agaactcattggaggggtgctggcgactctactcctccgggcactctcgg
aaattgctccacctccgccaccaggatcaagcctcccaatttattgtgac
aaccttggcgtcgtatgtcatgggaacgtgttccatcgtgcgttgcctga
gaagcaagtccaacatgacttgctgtgcttactaaagaggaacttaatgg
ccccgcctcatgctgtgtcgtataaacacgtgtacggacatctggatgac
ggtgcaactttcgagagcctcacacttccacaacagttgaacgtgatggc
cgacactcttgccaaatccgagctgaaccggtgtattgaagtgacgtccg
gcgaccctccgctgtacccgttggaacctgtgagagtttttgtcggtagg
actaaggtgacgtcctcaattaaaaggtcaatttaccaacattggggtag
gcaagttgcaataagactgtttgaacgcaggcatatagtcagccggtttg
tattcccaactctttactgggaaggcatggagcggtgtgtatctaactct
ccacaaatgtttcggacatggatgacaaaacacgtctcgggcttttgcgg
gacaaaccggcacctttcccggatagacaatgcagtagtgaatgcctgtc
catgctgcgggcacggtgatgagtctgttgcacacattacgagatgtcct
gatcctggccgcaggaccgccttgtctcaagcagtggacaaccttgaaca
ctggctgacggcgaatcatgccgatggtagtatgacttcttgcatcaccg
cgtacctcaaaagtggaggagaagggtctatggccgagatagcacaacca
ttcccgcacctcaggatgtgggcgttagaacacgatactttagggtggga
taactttttggaagggaggattgggaaaacactgattgccatacaaagag
ctcaactcgccgacggtaactcaaaaaggcacatagagacatgggccttg
aagttgattcgccacgtgctggcgatcactcatagtcggtgggtctatcg
taacacaaaaatccacctacgcatagttgaaggcaagacggtactggaac
atgacgaagtcatgcgggaagtattgcaccttttagcaactgacccagaa
gacacataaccgcagcacaggagcctgctcgaagtggacatgcgcgcact
ggggagaggatcaactgtggatcgacaatactgggttgctgccatgacta
gtgccttgtcagctgccagaaccatccctgctgtgagagtttttgatgca
tcaggcaagacagccacactggatgaccagattgacaacatacccgcaat
aggtccaacgtgacctccacggaattggcccgccagagggctgatatcac
ctcacacgaggtatgaagaaggtttcactctgtatcttctgtgtggctag
actgccactgctctgccttgttgaaaaaaaagactattgtccgtgcctcc
cccctgttactatagttgattgcacgattttctaagagatatttgatatt
TATTCTACTTCTTGACCTCTCTAGAGAGGGCTTGTATAATGTAGGCTTGT
ATAGAGTCATATGGCATTTATTGTACTGGCATGCCAACAAAATTAGCCTA
TTCCAAATGAGTTCCTACAGGTTCCTACGATCTACAAAGAGCTGGCTGGG
ATTTCCAATCAGCCCCCAACCCATCCAACCCAATCTCCCCATCACAAAAC
AAACTCTAGGTAGGTATCTACTGAAGAGACGTACGTATTTAATTACTCGA
ACTTATTTGAGGTAGATAGAATATGCATTTCTATTTTTCCTTCTTCAGAA
GCTGACCAGTTAGTCCCAGACCCAGAAACAAATATCAAATATCACTTAGT
gggtgactaccttaatcgttccaggtgttcagatgttcagatattcagaa
ttctggatcgtccagatgtgttccagaccggttgccctaccccctttttt
ccagatcgtctcagatgccgttccaaactggaaaaaagaggggggtgtcc
ggacaccccccctttttgtctagtttggaaaaacatcatctggaacaatc
tgaaacaaaaaataccacgtggaagcatgtggaagcacttgaataggtta
ttggctcacgaagtctttttaatctatgagcgataactatcgctgattct
gtttggatacgttagaacacgtaagaacaagggacgatgattccacgtac
ggcttcactgtatagtatggtacgatacagccacgcgtgcgttcacgaat
gctgttggaatacgcgcaaagtgctctataagatacgcgcaagaatcttt
acgcgatagtgagtggaagaggcaggtatggtatgatcgacagtacgata
gtattgtaccgtactctgctcgtggatcgttccaagagcgtcatggtgtc
agaacaaagtggttatggagaatgtgaggggaaatggtgatgcgcatcac
ggttgtctcgcaaatcttgctgtcgacatcagggaatcgcgcgaaaaatg
aaatctgggacatttgtaaccaaaaataattatggtagtcatttttaaaa
aagtgtcccaaatcagttctaaagtatacacctgggactggatatttgag
catctgaacacctggaacgattaaggtagtcacccagtaaatcgtgcgtt
atctataaaatctaatgtgatgcacggacaaaagtcgttcttttccgtct
aagcagagcaacggcaatacagccataagaagaagtcttatctcctttca
taccccaaatgaggcgcattcagcccagtggcaggctaaGCAGGTCGTTC
CATGACCAAGCATTCTCTACTGTCTGGGTGTTCGCTTACGGGGAGATCGA
AGGATGCGTTCGAGTGGCGTAAAagtggcacctcagtcacaatggcaatc
cattaaccggacgcgttgatacttcaagatatacttcctctcccagctac
ttctatgtgatggcatcactgtcaatccacttaaactgcgcctctctcca
caaccagcatcccaaatgacttttccccgtgagcaacccacgcaaggcga
ccttcttctatggcggagtattgtcaccctccttactttgaagacctttc
gcctgtctccacgactaggtaaatttctgcgccgcccatacgattctact
ctttggtatactacgccagattgcaccatggtcgtcaaacaacctctgga
ttcggcgccgactctctacacacctgtcagccgtcgtcacaatacacgcg
ggcgacgcacctacgtggcctctatcgatacccCACCACACCTAGTGCAC
CCTCACATCGCCTCGGTCGTTCTCTCACCAGGAACTCCCGACGTCTTTGT
ACACTCCCAGTCGATTTTGGTTGAGGCACCCGCGCCACAAAAACTCTTGC
TCCGACGAACCCTATGTGAGTGGGGTCAGGAGCACGTTTGGTCCCAATTC
TCTTCCACTGACAACGATCAGTGGATATTGGATgcttacagcagagggtc
gcttgtcctatgccatgacggctcgtacatgccgcatcaagacacctcga
gatgctcggcggtggtgcttttcgtgtgtactcatcgcgtgcttcaggca
caagtagtctactgtgagcacactgactcccacacagcctccaactatcg
tggagaactcattggaggggtgctggcgactctactcctccgggcactct
cgaaattgctccacctccgccaccaggatcaagcctcccaatttattgtg
acaaccttggcgtcgtatgtcatgggaacgtgttccatcgtgcgttgcct
gagaagcaagtccaacatgacttgctgtgcttactaaagaggaacttaat
ggccccgcctcatgctgtgtcgtataaacacgtgtacggacatctggatg
acggtgcaactttcgagagcctcacacttccacaacagttgaacgtgatg
gccgacactcttgccaaatccgagctgaaccggtgtattgaagtgacgtc
cggcgaccctccgctgtacccgttggaacctgtgagagtttttgtcggta
ggactaaggtgacgtcctcaattaaaaggtcaatttaccaacattggggt
aggcaagttgcaataagactgtttgaacgcaggcatatagtcagccggtt
tgtattcccaactctttactgggaaggcatggagcggtgtgtatctaact
ctccacaaatgtttcagacgtggatgacaaaacacgtctcgggcttttgc
gggacaaaccggcacctttcccggatagacaatgcagtagtgaatgcctg
tccatgctgcgggcacggtgatgagtctgttgcacacattacgagatgtc
ctgatcctggccgcaggaccgccttgtctcaagcagtggacaaccttgaa
cactggctgacggcgaatcatgccgatggtagtatgacttcttgcatcac
cgcgtacctcaaaagtggaggagaagggtctatggccgagatagcacaac
cattcccgcacctcaggatgtgggcgttagaacacgatactttagggtga
tataacttttggaagggaggattgggaaaacactgattgccatacaaaga
gctcaactcgccgacggtaactcaaaaaggcacatagagacatgggcctt
gaagttgattcgccacgtgctggcgatcactcatagtcggtgggtctatc
gtaacacaaaaatccacctacgcatagttgaaggcaagacggtactggaa
catgacgaagtcatgcgggaagtattgcacctttagcaactgacccagaa
gacacataaccgcagcacaggagcctgctcgaagtggacatgcgcgcact
ggggagaggatcaactgtggatcgacaatactgggttgctgccatgacta
gtgccttgtcagctgccagaaccatccctgctgtgagagtttttgatgca
tcaggcaagacagccacactggatgaccagattgacaacatacccgcaat
aggtccaacgtgacctccacggaattggcccgccagagggctgatatcac
ctcacacgaggtatgaagaaggtttcactctgtatcttctgtgtggctag
actgccactgctctgccttgttgaaaaaaagactattgtccatgcctccc
ctgttactatagttgattgcacgattttctaagagatatttgatattTAT
TCTACTTCTTGACCTCTCTAGAGAGGGCTTGTATAATGTAGGCTTGTATA
GAGTCATATGGCATTTATTGTACTGGCATGCCAACAAAATTAGCCTATTC
CAAATGAGTTCCTACAGGTTCCTACGATCTACAAAGAGCTGGCTGGGATT
TCCAATCAGCCCCCAACCCATCCAACCCAATCTCCCCATCACAAAACAAA
CTCTAGGTAGGTATCTACTGAAGAGACGTACGTATTTAATTACTCGAACT
TATTTGAGGTAGATAGAATATGCATTTCTATTTTTCCTTCTTCAGAAGCT
GACCAGTTAGTCCCAGACCCAGAAACAAATATCAAATATCACTTAGTggg
tgactaccttaatcgctccaggtgttcagatgttcagatattcagaattc
tggatcgtccagatgtgttccagaccggttgccctacccctttttccaga
tcgtctcagatgccgttccaaactggaaagaggggtgtccgacacccctt
ttgtctagtttggaaaaacatcatctggaacaatctgaaacaaaaatacc
acgtggaagcatgtggaagcacttgaataggttattggctcacgaagtct
ttttaatctatgagcgataactatcgctgattctgtttggatacgttaga
acacgtaagaacaagggacgatgattccacgtgacggcttcactgtatag
tatggtacgatacagccacgcatgcgttcacgaatgctgttggaatacgc
gcaaagtgctctataagatacgcgcaagaatctttacgcgatagtgagtg
gaagaggcaggtatggtatgatcgacagtacgatagtattgtaccgtact
ctgctcgtggatcgttccaagagcgtcatggtgtcagaacaaagtggtta
tggagaatgtgaggggaaatggtgatgcgcatcacggttgtctcgcaaat
cttgctgtcgacatcagggaatcgcgcgaaaaatgaaatctgggacattt
gtaaccaaaaataattatggtagtcatttttaaaaaagtgtcccaaatca
gttctaaagtatacacctgggactggatatttgagcatctgaacacctgg
aacgattaaggtagtcacccagtaaatcgtgcgttatctataaaatctaa
tgtgatgcacggacaaaagtcgttcttttccgtctaagcagagcaacggc
aatacagccataagaagaagtcttatctcctttcataccccaaatgaggc
gcattcagcccagtggcaggctaaGCAGGTCGTTCCATGACCAAGCATTC
TCTACTGTCTGGGTGTTCGCTTACGGGGAGATCGAAGGATGCGTTCGAGT
GGCGTAAAagtggcacctcagtcacaatggcaatccattaaccggacgcg
ttgatacttcaagatatacttcctctcccagctacttctatgtgatggca
tcactgtcaatccacttaaactgcgcctctctccacaaccagcatcccaa
atgacttttccccgtgagcaacccacgcaaggcgaccttcttctatggcg
gagtattgtcaccctccttactttgaagacctttcgcctgtctccacgac
taggtaaatttctgcgccgcccatacgattctactctttggtatactacg
ccagattgcaccatggtcgccaaacaacctctggattcggcgccgactct
ctacacacctgtcagccgtcgtcacaatacacgcgggcgacgcacctacg
tggcctctatcgatacccCACCACACCTAGTGCACCCTCACATCGCCTCG
GTCGTTCTCTCACCAGGAACTCCCGACGCCTTTGTACACTCCCAGTCGAT
TTTGGTTGAGGCACCCGCGCCACAAAAACTCTTGCTCCGACGAACCCTAT
GTGAGTGGGGTCAGGAGCACGTTTGGTCCCAATTCTCTTCCACTGACAAC
GATCAGTGGATATTGATgcttacagcagagggtcgcttgtcctatgccat
gacggctcgtacatgccgcatcaagacacctcgagatgctcggcggtggt
gcttttcgtgtgtactcatccgcgcttcaggcacaagtagtctactgtga
gcacactgactcccacacagcctccaactatcgtggagaactcattggag
gggtgctggcgactctactcctccgggcactctcggaaattgctccacct
ccgccaccaggatcaagcctcccaatttattgtgacaaccttggcgtcgt
atgtcatgggaacgtgttccatcgtgcgttgcctgagaagcaagtccaac
atgacttgctgtgcttactaaagaggaacttaatggccccgcctcatgct
gtgtcgtataaacacgtgtacggacatctggatgacggtgcaactttcga
gcctcacacttccacaacagttgaacgtgatggccgacactcttgccaaa
tccgagctgaaccggtgtattgaagtgacgtccggcgaccctccgctgta
cccgttggaacctgtgagagtttttgtcggtaggactaaggtgacgtcct
caattaaaaggtcaatttaccaacattggggtaggcaagttgcaataaga
ctgtttgaacgcaggcatatagtcagccggtttgtattcccaactcttta
ctgggaaggcatggagcggtgtgtatctaactctccacaaatgtttcgga
cgtggatgacaaaacacgcctcgggcttttgcgggacaaaccgcaccttt
cccggatagacaatgcagtagtgaatgcctgtccatgctgcgggcacggt
gatgagtctgttgcacacattacgagatgtcctgatcctggccgcaggac
cgccttgtctcaagcagtggacaaccttgaacactggctgacggcgaatc
atgccgatggtagtatgacttcttgcatcaccgcgtacctcaaaagtgga
ggagaagggtctatggccgagatagcacaaccattcccgcacctcaggat
gtgggcgttagaacacgatactttagggtgatataactttttggaaggga
ggattgggaaaacactgattgccatacaaagagctcaactcgccgacggt
aactcaaaaggcacatagagacatgggccttgaagttgattcgccacgtg
ctggcgatcactcatagtcggtgggtctatcgtaacacaaaaatccacct
acgcatagttgaaggcaagacggtactggaacatgacgaagtcatgcggg
aagtattgcaccttttagcaactgacccagaagacacataaccgcagcac
aggagcctgctcgaagtggacatgcgcgcactggggagaggatcaactgt
ggatcgacaatactgggttgctgccatgactagtgccttgtcagctgcca
gaaccatccctgctgtgagagtttttgatgcatcaggcaagacagccaca
ctggatgaccagattgacaacatacccgcaataggtccaacgtgacctcc
acgggaattggcccgccagagggctgatatcacctcacacgaggtatgaa
gaaggtttcactctgtatcttctgtgtggctagactgccactgctctgcc
ttgttgaaaaaaaagactattgtccgtgcctcccccctgttactatagtt
gattgcacgattttctaagagatatttgatattTATTCTACTTCTTGACC
TCTCTAGAGAGGGCTTGTATAATGTAGGCTTGTATAGAGTCATATGGCAT
TTATTGTACTGGCATGCCAACAAAATTAGCCTATTCCAAATGAGTTCCTA
CAGGTTCCTACGATCTACAAAGAGCTGGCTGGGATTTCCAATCAGCCCCC
AACCCATCCAACCCAATCTCCCCATCACAAAACAAACTCTAGGTAGGTAT
CTACTGAAGAGACGTACGTATTTAATTACTCGAACTTATTTGAGGTAGAT
AGAATATGCATTTCTATTTTTCCTTCTTCAGAAGCTGACCAGTTAGTCCC
AGACCCAGAAACAAATATCAAATATCACTTAGTgggtgactaccttaatc
gttccaggtgttcagatgttcagatattcagaattctggatcgtccagat
gtgttccagaccggttgccctacccctttttccagatcgtctcagatgcc
gttccaaactggaaaaaagaggggggtgtccggacaccccccctttttgt
ctagtttggaaaaacatcatctggaacaatctgaaacaaaaaataccacg
tggaagcatgtggaagcacttgaataggttattggctcacgaagtctttt
taatctatgagcgataactatcgctgattctgtttggatacgttagaaca
cgtaagaacaagggacgatgattccacgtacggcttcactgtatagtatg
gtacgatacagccacgtgcgttcacgaatgctgttggaatacgcgcaaag
tgctctataagatacgcgcaagaatctttacgcgatagtgagtggaagag
gcaggtatggtacgatcgacagtacgatagtattgtaccgtactctgctc
gtggatcgttccaagagcgtcatggtgtcagaacaaagtggttatggaga
atgtgaggggaaatggtgatgcgcatcacggttgtctcgcaaatcttgct
gtcgacatcagggaatcgcgaaaaatgaaatctgggacatttgtaaccaa
aaataattatggtagtcatttttaaaaaagtgtcccaaatcagttctaaa
gtatacacctgggactggatatttgagcatctgaacacctggaacgatta
aggtagtcacccagtaaatcgtcgttatctataaaatctaatgtgatgca
cggacaaaagtcgttcttttccgtctaagcagagcaacggcaatacagcc
ataagaagaagtcttatctcctttcataccccaaatgaggcgcattcagc
ccagtggcaggctaaGCAGGTCGTTCCATGACCAAGCATTCTCTACTGTC
TGGGTGTTCGCTACGGGAGATCGAAGGATGCGTTCGAGTGGCGTAAAagt
ggcacctcagtcacaatggcaatccattaaccggacgcgttgatacttca
agatatacttcctctcccagctacttctatgtgatggcatcactgtcaat
ccacttaaactgcgcctctctccacaaccagcatcccaaatgacttttcc
ccgtgagcaacccacaaggcgaccttcttctatggcggagtattgtcacc
ctccttactttgaagacctttcgcctgtctccacgactaggtaaatttct
gcgccgcccatacgattctactctttggtatactacgccagattgcacca
tggtcgtcaaacaacctctggattcggcaccgactctctacacacctgtc
agccgtcgtcacaatacacgcgggcgacgcacctacgtggcctcTATTGA
TACCCCACCACACCTAGTACACCCTCACATCGCCTCGGTCGTTCTCTCAC
CAGGAACTCCCGACGTCTTTGTACACTCCCAGTCGATTTTGGTTGAGGCA
CCCGCGCCACAAAAACTCTTGCTCCGACGAACCCTATGTGAGTGGGGTCA
GGAGCACGTTTGGTCCCAATTCTCTTCCACTGACAACGATCAGTGGATAT
TGATgcttacagcagagggtcgcttgtcctatgccatgacggctcgtaca
tgccgcatcaagacacctcgagatgctcggcggtggtgcttttcgtgtgt
actcatcgcgtgcttcaggcacaagtagtctactgtgagcacactgactc
ccacacagcctccaactatcgtggagaactcattggaggggtgctggcga
ctctactcctccgggcactctcggaaattgctccacctccgccaccagga
tcaagcctcccaatttattgtgacaaccttggcgtcgtatgtcatgggaa
cgtgttccatcgtgcgttgcctgggaagcaagtccaacatgacttgctgt
gcttactaaagaggaacttaatggccccgcctcatgctgtgtcgtataaa
cacgtgtacggacatctggatgacggtgcaactttcgagagcctcacact
tccacaacagttgagcgtgatggccgacactcttgccaaatccgagctga
accggtgtattgaagtggacgtccggcgaccctccgctgtacccgttgga
acctgtgagagtttttgtcggtaggactaaggtgacgtcctcaattaaaa
ggtcaatttaccaacattggggtaggcaagttgcaataagactgtttgaa
cgcaggcatatagtcagccggtttgtattcccaactctttactgggaagg
catggagcggtgtgtatctaactctccacaaatgtttcaggacgtggatg
acaaaacacgtctcgggcttttgcgggacaaaccggcacctttcccggat
agacaatgcagtagtgaatgcctgtccatgctgcgggcacggtgatgagt
ctgttgcacacattacgagatgtcctgatcctggccgcaggaccgccttg
tctcaagcagtggacaaccttgaacactggctgacggcgaatcatgccga
tggtagtatgacttcttgcatcaccgctacctcaaaagtggaggagaagg
gtctatggccgagatagcacaaccattcccgcacctcaggatgtgggcgt
tagaacacgatactttagggtgatataactttttggaagggaggattggg
aaaacactgattgccatacaaagagctcaactcgccgacggtaactcaaa
aggcacatagagacatgggccttgaagttgattcgccacgtgctggcgat
cactcatagtcggtgggtctatcgtaacacaaaaatccacctacgcatag
ttgaaggcaagacggtactggaacatgacgaagtcatgcgggaagtattg
caccttttagcaactgacccagaagacacataaccgcagcacaggagcct
gctcgggtggacatgcgcgcactggggagaggatcaactgtggatcgaca
atactgggttgctgccatgactagtgccttgtcagctgccagaaccatcc
ctgctgtgagagttttgatgcatcaggcaagacagccacactggatgacc
agattgacaacatacccgcaataggtccaacgtgacctccacgggaattg
gcccgccagagggctgatatcacctcacacgaggtatgaagaaggtttca
ctctgtatcttctgtgtggctagactgccactgctctgccttgttgaaaa
aaagactattgtccatgcctcccccctgttactatagttgattgcacgat
tttctaagagatatttgatattTATTCTACTTCTTGACCTCTCTAGAGAG
GGCTTGTATAATGTAGGCTTGTATAGAGTCATATGGCATTTATTGTACTG
GCATGCCAACAAAATTAGCCTATTCCAAATGAGTTCCTACAGGTTCCTAC
GATCTACAAAGAGCTGGCTGGGATTTCCAATCAGCCCCCAACCCATCCAA
CCCAATCTCCCCATCACAAAACAAACTCTAGGTAGGTATCTACTGAAGAG
ACGTACGTATTTAATTACTCGAACTTATTTGAGGTAGATAGAATATGCAT
TTCTATTTTTCCTTCTTCAGAAGCTGACCAGTTAGTCCCAGACCCAGAAA
CAAATATCAAATATCACTTAGTgggtgactaccttaatcgctccaggtgt
tcagatgttcagatattcagaattctggatcgtccagatgtgttccagac
cggttgccctacccccttttttccagatcgtctcagatgccgttccaaac
tggaaaagaggggtgtccggacaccccttttgtctagtttggaaaacatc
atctggaacaatctgaaacaaaaaataccacgtggaagcatgtggaagca
cttgaataggttattggctcacgaagtctttttaatctatgagcgataac
tatcgctgattctgtttgaatacgttagaacacgtaagaacaagggacga
tgattccacgtacggcttcactgtatagtatggtacgatacagccacgtg
cgttcacgaatgctgttggaatacgcgcaaagtgctctataagatacgtg
caagaatctttacgtgatagtgagtggaagaggcaggtatggtacgatcg
acagtacgatagtattgtaccgtactctgctcgtggatcgttcgaagagc
gtcatggtgtcagaacaaagtggttatggagaatgtaaggggaaatggtg
atgcgcatcacggttgtctcgcgaatcttgctgtcaacatcagggaatcg
cgcgaaaaacgaaatctgggacatttgtaaccaaaaataattatggtagt
catttttaaaaaagtgtcccaaatcagttctaaagtatacacctgggact
ggatatttgagcatctgaacacctggaacgattaaggtagtcacccagta
aatcgtgcgttatctataaaatctaatgtgatgcacggacaaaagtcgtt
cttttccatctaagcagagcaacggcaatacagccataagaagaagtctt
atctcctttcataccccaaatgaggcgcattcaacccagtggcaggctaa
GCAGGTCGTTCCATGACCAAGCATTCTCTACTGTCTGGGTGTTCGCTACG
GGAGATCGAGGATGCGTTCGAGTGGCGTAAAagtggcacctcagtcacaa
tggcaatccattaaccggacgcgttgatacttcaagatatacttcctctc
ccagctacttctatgtgatggcatcactgtcaatccacttaaactgcgcc
tctctccacaaccagcatcccaaatgacttttcccgtgagcaacccacgc
aaggcgaccttcttctatggcggagtattgtcaccctccttactttgaag
acctttcgcctgtctccacgactaggtaaatttctgcgccgcccatacga
ttctactctttggtatactacgccagattgcaccatggtcgccaaacaac
ctctggattcggcgccgactctctacacacctgtcagccgtcgtcacaat
acacgcgggcgacgcacctacgtggcctctatcgatacccCACCACACCT
AGTGCACCCTCACATCGCCTCGGTCGTTCTCTCACCAGGAACTCCCGACG
TCTTTGTACACTCCCAGTCGATTTTGGTTGAGGCACCCGCGCCACAAAAA
CTCTTGCTCCGACGAACCCTATGTGAGTGGGGTCAGGAGCACGTTTGGTC
CCAATTCTCTTCCACAGACAACGATCAGTGGATATTGATgcttacagcag
agggtcgcttgtcctatgccatgacggctcgtacatgccgcatcaagaca
cctcgagatgctcggcggtggtgcttttcgtgtgtactcatcgcgcgctt
caggcacaagtagtctactgtgagcacactgactcccacacagcctccaa
ctatcgtggagaactcattggaggggtgctggtgactctactcctccggg
cactctcggaaattgctccacctccgccaccaggatcaagcctcccaatt
tattgtgacaaccttggcgttgtatgtcatgggaacgtgttccatcgtgc
gttgcctgagaagcaagtccaacatgacttgctgtgcttactaaagagga
acttaatggccccgcctcatgctgtgtcgtataaacacgtgtacggacat
ctggatgatggcgcaactttcgagagcctcacacttccacaacagttgaa
cgtgatggccgacactctcgccaaatccgagctgaaccggtgtattgaag
cgacgtccggcgaccctctgctgtacccgttggaacctgtgagagttttt
gtcggtaggactaaggtgacgtcctcaattaaaaggtcaatttaccaaca
ttggggtaggcaagttgcaataagactgtttgaacgcaggcatatagtca
gccggtttgtattcccaactctttactgggaaggcatggagcggtgtgta
tctaactctccacaaatgtttcggacgtggatgacaaaacacgtctcggg
cttttgcgggacaaaccggcacctttcccggatagacaatgcagtagtga
atgcctgtccatgctgcgggcacggtgatgagtctgttgcacacattacg
agatgtcctgatcctggccgcaggaccgccttgtctcaagcagtggacaa
ccttgaacactggctgacggcgaatcatgccgatggtagtatgacttctt
gcatcaccgcgtacctcaaaagtggaggagaagggtctatggccgagata
gcacaaccattcccgcacctcaggatgtgggcgttagaacacgatacttt
agggtgatataactttttggaagggaggattggGAAAACACTGATTGCCA
TACAAAGAGCTCAACTCGCCGACGGTAACTCAAAAAGGCACATAGAGACA
TGGACCTTGAATCCTACAATCTACAAAGAGCTGGCTGGGATTTCCAATCA
GCCcccaacccatccaacccatccaacccaaTCTCCCCATCACAAAACAA
ACTAGGTAGGTATCTACTGAAGAGAGGTACGTATTTAATTACTCGAACTT
ATTTGAGGTAGATAGAATATGCATTTCTATTTTTCCTTCTTCAGAAGCTG
ACCAGTTAGTCCCAGACCCAGAAACAGCATAAACCTTCAGAGTAATAACA
CATCATAATTCACTCTTATCAGTGCATTTTTTACTGTTTCATGTTCCCTG
ATTTTCTGCATTCTCAAACTTTCATAGGTCTGAAAATCAGCTGAGTGGCT
GAAAAATGACCATTTTTCTATCAAGAGTTTCCCAAGAATTCAAGACACCG
CCGTGATGTTTAGCTATGATTTAGCCACCTGACATATTTACAGTACAATT
ATTCTTGGGACAAAATTCAATTCTTGCCCTTTCTAAAAACTTTTAGTAAC
GAGAGTCCCATAAACAAATGAGTAAAAAAACAATCACATATAATGATATC
AACTTGATCACTGAGTGCTGGTGATAAAGGAGCCAGGAGGGGGGTTTGTA
TGGAGGAAATGCTCTTGCCAAGTGGGTGGTGCATTTGTGAAGCATCGTCA
ACCCCATCTATCCCAGCTCAGGTTCCGGGTGAGCCAGCCTTTGATTGGTT
Agatccgaaggtttatgcagagcttcttgcggacattccacctcctaatc
ccggagaggttctaccctatgactttgatgaggaagatgaagtcacctcg
tcattaatcaccaaaataaatggactgaagttggaagaggttctccggca
aaaagtcatgatatgtagactccaggatcgctctcaggcgcatccaaaat
ggggccccttccgactagcttactccattgcctcccctgatcaaattgac
atcataaattcaaaaggcaagcaagctcatgccttcagtctcaaagagta
catcttgaacaacttgaacttctccttcgctggggaacacattactacct
acactctcctctgttatgctggacccctattcctcgcattacaaatcgat
aatgccaaagagtcgaatgcaattcctatggagtatttttgcccctttcg
gctttcaagaaaccgcgacaacagcaagctcatttgtatttcctatggca
aggatgttctgtactcctttgacctagcatcggctcctcgaccagccaat
gaaccattagcctcagccggtcaacaatgcgctgccactctTCTGCGACA
CCTCGCCTTTCAGAAAATCATCTCCAAAACTCCTAAATAGTCCAACAGAT
TTGCCCCATTGTCCGTTGAATTTGCCAATCCCAACAAAGTTACCACAGGG
CGCACCCGTACTCAGGAGCAACGGAGAGCATCTCAAAAGCTGAAGGATCG
CAAAGACTTTGCTGACACGAATATGAGCTTGGACCCTGTCGACCTGGATG
ACGTTAATAGTGAAGGATCCATGGCTCCAAACACTTCCCTTGGCTTGCAC
AAATCGTTGACACTCAGTCCAACCCTCCAGAAGGCCCTGGTAGGATTGGA
AAAGACTCCGGAGGCGCTACTTGACCTCAATCAGGGGAAACCACCAGTTC
CCCCAGTTGAGATCCGTGtcacaccccacgtgccggagctaaaagatgac
gattcggtgggagaagctacctgctcccgagatgagaagagcccacccaa
aaagaaccttcatgacgttgcctcggtcccctccactgaaggatccactg
ccacgagttctttcttctccaccctctctaatcccttgactacgctggac
ccaggcagtgggcaaactttgctttctgtcgaaatacaactccagccgga
caccgagcatatacaagtaatgttttccaggttaaaagacctcttgtcct
acgtacaggttctcgacccgtcagcaatgtttgtctcgcaagggcttcag
ccgaataatacccccctccctaaccttgtctcggcggacagcccgcattg
gcctgacacgtatgccgccgccatgggttggtttcagtcgtccacaggct
acgtgtttaaacaagaccctatcaccgaggcacaactcacagctcgcctt
gacacccatcgcaatcgaaattcaatagacgaaacagaccccaagcgcag
gaagtctcgtaagggaccggacatggatgccaaagggcctacgtctgttt
atgtcacagtcaatttgtacttgaaattgaccgacattcgtatgctgctt
gaatctatgaacattgacctacgccgattcaatattagagtcaaccttaa
ggcgctacagtgctgggaatcccaatcaaagaaaatgctttgcggtgttc
agagcagtctctgccctgtaggcgttaaacagttgcttctccattgtctc
aaagagatggaaaagaaattatgtcgccacagtcgattgagcaccttaga
atggtacgataaggcactgccggagatcaatgtcactatacgcagcataa
gggagcttcgccttcctgaggaccccagggaacaagaacaactgtctttt
gacccctttccctgcactagtaaattcagttacttcttggaagcaagtga
tgctgcgtggctgcgtctggaaccgctccttctagctatggtcaaaacga
atgatctcttggcagcatttggcccttctgcttgtgtcatggaggtacct
gaacccaaccctaacatagaaaaggtacgagcgcatcacaaacatgggcg
aatcagcatgggatataatattgcgaccaccatcgtcgaatgctgtgagg
tccaattatacgactatgaagtcaaggtcaggatggaaccagtagagatc
ttggatgagtccggtaccggtacaggtaccttcgagacgcctaaaccacc
atttgcccgtactactctcaggaaagaactgcaacgtatccggtttaacg
atgagcaaatttttcatacagcggtcatgattggcaagggccccgaaacc
gggatgtcttgtgtggtcgtttcttatgatccccacgcttctctctacag
agaaaagtatgaatttgctcgcacgacggtagctaatttagcttgcttcg
tgtatcactggtggcagcagtgcggctattctgaaagcactcggtatcgg
cttatgaggtctttttacctggaaaaagcgcagttggcaccccaatcgac
atgggaccctaagactctcactgccacatcgcactttgccacaaaatcag
acacttatttgcaggacaatgccccgtatgatccgtacatgcgaaagtca
cttggttgcccagctacacaacccaccctcattgacatgacagatacggt
ccggaagagcctgctagacagccttgggtacaaacccggagaaaaagcct
gcgacgtcgggagcaaagttagcggggtatctcacctaacaggagatgtc
gctatgacagggcttccacagtaaactattaagcgactcagaacaggata
ttacgcaccaaagagtacgcaaaacagcttgccgactctaagttactgaa
cgctgagcaggctgcagagataagtgagctaaaagctcaaatgcaacgtc
tcactcatatgctagctgggatttctcctcagcagggtgcccccccccct
tagtggaagcggagtcacccgcccccaggatccggggagcggtgtgactc
cgcaggggtcataacctcaaactgtctctcatcccacttggacaccgggg
gatgggactgcgtgcaaggtgtccaCGGGCCTGGTTTTGTCTGTAGGGCG
GGGCCTGGTTTTGTCTGTAGGGCGGGAACCAGGGACCcgatagctacccc
taccgttggtgctccaccaagtcaggtggcagttgcgcgcatcaatgcaa
accacagcaacactgggggacaagggaacacggctagggcacgtacttct
aagcatatcaagagtcaacagcgtcaagaccgctggaggacagttgccca
acaagccggattaaaactcaaatgttgaacaatacttagtggttacagag
attttagggagacatgcaaggtcaatcatgcggacatcgaccgctcgatg
cacagctgtcctcgggaccgggacaacatttactatagcggCAACCACAC
TCCTATCGAGGGTAATCGGATGTCccgagttcatgatacagagataaggg
aaatgcagagaacattagaactgctggaagatggaggagtcggctttctt
tctgaaaacaagcgccgggggtggattcgaattatgtttgagaattggaa
tagcctaggcatctttacccacacatggaaggtagaccggctcaaatatc
tcaataagcacttggaaatagaccttctggcggggtgtgaggtacagtgc
gactggacattcgccgatcaagactcttgtttccccgatatcttatccca
agcggcagccatgaaaggcctggcatcccacaacactacggagcgaatac
agcgtgaacaaacgggaggaacggcagtggcggtgacagggcgctgtcga
catcgtcagtgagactggtttggacctgaccgggttaggtcaatggacat
ggctgaaactgggcagtggtcaacctaccacacgtgtcgtctgtggatat
ctaccatgtacacccggccggtcctctagaggtagaactgtgtgggagca
gcaccaaagatatttcgaatcgaagggagattttcgttacccctccacga
tctttgttgaagatatcacaacggccatttcgacttggagacaggatggc
gaagaggttatcctggcggtagatgcaaatcaagacgtatatgatggtaa
acttgcctctaccctcagggattttttccagatgttgtgcttgtttgaac
ccgtactgggtgagcgcgttcccaactcgcactttagaggccgcaccgca
attagtacgatgtttggtagcccggggctagtttccaacaacgcgatgtg
ctttccgcattggtatggcattggggaccacagggtctttgttttagagg
tgagcgcggcttccctcttcggcggggacttcccaacaatcgccacccca
cgggcgaggtcgctcaactgtaagatcacgtgaatacgggaccagtaatg
tctccggctttcgcaactggccacgtgacataagatggaggagaagttac
gaaaagtggaacttacccgtcgcagtctttccccaaaccaactccaaccg
taccatgacaagtgggacaacgaatggggggaactcatggcttcctccga
gagagcatgctgcaaattccgaagttgtgccatcgagtatagtcccactg
tgggacagtggctaaaacgacattcaattctaaagtggattctcaaatgg
cacgaggggaaggtgcctgacaccagaaacttgtgtcgtgccgctcgacg
GGCGGGCACAGAGTCTCCACTATCACTAAGTCGCATCGAAGTTGAagcca
gactccaggcctgcctcacagagcttttcaagctacgattgcaagcacca
gaactacgccggaaacaactacgatggcgtttatccctagcaaggtcccg
ggacgacgaagtcatggccactgaaattagccgtattattcaagccgaag
ctaagcgaaagagacagagagccattaataaggttgtaagcccgcccaga
ggccggtcggtcctccgtgtgacagCTCCCCTGGACGGGCTTGACGTCAC
TCACGATACAAAGCACACAgttgagagagtatgtcgccaacatcttggaa
gtaggttttctttaggagctcgctcaccgataagctatggacaattggcc
gaggacattggccctctgggtgacaccgaggccgctagacctatcctcga
tgcgacgaatgaattcccagctaacagcgatgttgcaacagttgacattc
tccagtccgcgtctcgtacccacctcgagatggacgaagtgcctcaacat
agcgctgatgtcactgtcgaggacttccattccttctggaacactgccaa
ggagtccacttctttgtccaagagtggacggcacttcggccattataagg
cttcctgctccaacccatacctggtcttcctccacgtcagaaacattaac
ctggcagctaacaaggggttgccgttatccagatggaaacaaggagtcac
ggtgctattagagaaggttgctggtaatacccacattgccaagcttcgcg
cgatctgtctgttggaagcggattttaactggtggttaaaggtcatcttc
gcgaagcgaatgatgcatcgtgtgctttcacaagacataatgccaatgga
acaaggggcgactgcgggtaaaacaactattgacacttccatgcttaaac
aactctacttcgatcaggccaacatattacatattccgtgtgtcgtgtcc
agtaatgacacggctaactgctacgactcggtttatcatgccgctggtag
tttgtcgcttcaagccatgcacgtgccgatcaatatgattcgttcttact
tcttatgcattcagacgatgcagtttttcctgaaaactggttttggtatg
gcacgaaagagctacgggggcaccacagcgaatcctttcatgggcctcgc
acaaggcagcggtgcctcaccggcggcatggtctgccatcagcaccatca
tgttaaaggcttataaaacaaagggtttcggtgcaaactttctatcagca
tggtcaggggtgtgcctatgcctcgcggccctgctgtacgtggatgatac
tgatctgctacatattagtcgggatcccagggagtcggaggtactgttct
ctcgacgggtccagcgcgctacttactattgggcacaactcctccaagcc
acagggggtagtctgaaaccggcaaaatgttattggtactacatatcgta
caggttcactggtggtcacgccttcctgaaattggcgaaagagctcttgc
agtacgagctagtcatcccacagccaacagataaggatattgatatagag
ctaaaagacccatccgttgcatctgaagtcctcggcgtttggtccagtcc
ttctggcaacgatggtaaacatctccagcatatgatgaagaaagctaagt
cttgggcagatcgtgtcatggctagcttgctcagtcatttggaggtgtgg
cagagcctacggactcaggcattgccgtctgtcacatatggactggtgcc
aatgatggtgtcgctggcggtcctggataaagccttctccaagtggtatc
agtcctttgtaccagccttaggcgtcaatcaaaacatcgcccttgagtgg
aggaccctaccgacatcattccagggattgggcctgcctcatatatccct
ggaaaaactggccgcattgttgcagaatatccaatgacattggggttgca
agtcgcagtatggcatagctctccgtagtgtctttgagctcgtacaaatt
gaggttgggttagaaggtaactttctattacgcaactacaaacaattcgg
ccatttagcatcgcacacatggtttaaaatgttgtggaaatatttggacc
actaccaagtcactctatacttctggacaatatactggtgccgatggttc
gcgagcgggacaaggtgtttatggaggaggtggtaaaagtggcacctcag
tcacaatggcaatccattaaccggacgcgttggtacttcaagatatactt
cctctcccaactacttctatgtgatggcatcactgtcaatccacttaaac
tgcgcctctctccacaaccagcatcccaaatgacttttcccagtgagcaa
cccacgcaaggcgaccttcttctatggcggagtattgtcaccctccttac
tttgaagacctttcgcctgtctccacgactaggtaaatttctgcgccgcc
catatgattctactctttggtatactacgccagattgcaccatggtcgtc
aaacaacctctggattcgcgccgactctctacacacctgtcagccgtcgt
cacaatacacgcgggcgacgcacctacgtggcctctatcgatacccCACC
ACACCTAGTGCACCCTCACATCGCCTCGGTCGTTCTCTCACCAGGAACTC
CCGGCGTCTTTGTACACTCCCAGTCGATTTTGGTTGAGGCACCCGCGCCA
CAAAAACTCTTGCTCCGACGAACCCTATGTGAGTGGGGTCAGGAGCACGT
TTGGTCCCAATTCTCTTCCACTGACAACGATCAGTGGATATTGGATgctt
acagcagagggtctcttgtcctatgccatgacggcttgtacatgccgcat
caagacacctcaagatgctcggcggcggtgctttttatgtgtgctcatcg
cgcgcttcaggcacaagtagtctactgtgagcacactgactcccacacag
cctccaactatcgtggagaactcattggaggggtgctggcgactctactc
ctccgggcactctcggaaattgctccacctccgccaccaggatcaagcct
cccaatttattgtgacaaccttggcgtcgtatgtcatgggaacgtgttcc
atcgggcgttgcctgagaagcaagtccaacatgacttgctgtgcttacta
aagaggaacctaatggccctgcctcatgctgtgttgtataaacacgtgta
cggacatctggatgatggcgcaactttcaagagcctcacacttccacaac
agttgaacgtgatggccgacactcttgccaaatccgagctgaaccggtgt
attgaagtgacgtccggcgaccctctgctgtacccgttggaacctgtgag
agtttttgtcggtaggactaaggtggcgtcctcaattaaaaggtcaattt
accaacattggggtaggcaagttgcaataagactgtttgaacgcaggcat
atagtcagccggtttgtattcccaactctttactgggaaggcatggagcg
gtgtgtatctaactctccacaaatgtttcggacgtggatgacaaaacacg
tctcgggcttttgggacaaaccggcacctttcccggatagacaatgcagt
agtgaatgcctgtccatgctgcgggcacggtgatgagtctgttgcacaca
ttacgagatgtcctgatcctggccgcaggaccgccttgtctcaagcagtg
gacaaccttgaacactggctgacggcgaatcatgccgatggtagtatgac
ttcttgcatcaccgcgtacctcaaaagtggaggagaagggtctatggccg
agatagcacaaccattcccgcacctcaggatgtgggcgttagaacacgat
actttagggtgggataactttttggaagggaggattgggaaaacactgat
tgccatacaaagagctcaactcgctgaaggtaactcaaaaaggcacatag
agacatgggcctcgaagttgattcgccacgtgctggcaatcactcatagt
cggtgggtctatcgtaacacaaaaatccacctacgcatagttgaaggcaa
gacggtactggaacatgacgaagtcatgcgggaagtattgcaccttttag
caactgacccagaagacacataaccgcagcacaggagcctgcttgaagtg
gacatgtgcgcactggggagaggatcaactgtggattgacaatactgggt
tgctgccatgactagtgccttgtcagctgccagaaccatccctgctgtga
gagtttttgatgcatcaggcgagacagccacactggatgaccagattgac
aacatacctgcaataggtccaacgtgacctccacgggaattggcccgcca
gagggctgatatcacctcacacgaggtatgaagaaggtttcactctgtat
cttctgtgtggctagactgccactgctctgccttgttgaaaaaaaagact
attgtccgtgcctcccccctgttactatagttaattgcacgattttctaa
gagatatttgatattTATTCTACTTCTTGACCTGTCTAGAGAGGGCTTGT
ATGATGTAGGCTTGTATAGAGTCATACGGCATTTATTGTACTGGCATGCC
AACAAAATTAGCCTATTCCAAATGAGTTCCTACAGGTTCCTACAATCTAC
AAAGAGCTGGCTGGGATTTCCAATCAGCCcccaacccatccaacccatcc
aacccaaTCTCCCCATCACAAAACAAACTAGGTAGGTATCTACTGAAGAG
ACGTACGTATTTAATTACTCGAACTTATTTGAGGTAGATAGAATATGCAT
TTCTATTTTTCCTTCTTCAGAAGCTGACCAGTTAGTCCCAGACCCAGAAA
CAGCATAAACCTTCAGAGTAATAACACATCATAATTCACTCTTATCAGTG
CATTTTTACTGTTTCATGTTCCCTGATTTTCTGCATTCTCAAACTTTTCA
TAGGTCTCAAAATCAGCTGAGTGGCTGAAAAATGACCATTTTTCTATCAA
GAGTTTCCCAAGAATTCAAGACACCGCCGTGATGTTTAGCTATGATTTAG
CAACCTGACATATTTACAGTACAATTATTCTTGGGACAAAATTCAATTCT
TGCCCTTTCTAAAAACTTTTAGTAATGAGAGTCCCATAAACAAATGAGTA
AAAAAACAATCACATATAATAATATCTACTTGATCACTGAGTGCTGGTGA
TAAAGGAGCCAGGAGGGGGGTTTGTATGGAGGACATGCTCTTGCCAAGTG
GGTGGTGCATTTGTGAGAGTTGAGCGCTGCTAGTAAAGATGATGGTGGGT
AATGTGGTGCCGTACATCATGTGCTTTGAGAACAGGGCCTCCTTAGAATT
AGAAGTGATATCACAGGATAAGTGAGGAGCATTGAGAGTTTAAAAATATC
CTTTTCGTTGTATTTAAGGATACATCTCATGAAATAATGTGGCTTTCATC
TAGAACAATAGGAATGAATACTAATATGGACTGAGATAAATATCATTGTG
TCTTCAGTTACATACTAACTCAAATTATCATGTTTCAGGAGACTACACTT
CACACTTCCACCATGCAAAGAAAGGTATTCAGATATAATGAACCTTGCTT
TGCTTCCAATCAGCTAGAGAAATAAATGAACATAATTTCTTGCTGCCATG
GAGGTTAGAGGTTGTGTAAGGGTCATGTTTTTGTCTGAAGCCTAGAAAAC
ATGTGTTTCCGCGTGTTTCAATGAGTCTGCATCATCATGTTGAGATTTGA
TTTTTTCATATCAAGGTATCTAATCTCATGCCATGTGATTATTTTACCTC
TTGTTACCCTGAGTGATTTTAGTTGATGTTCTCTGTTGAAGATTCAAGCA
TACCATTTGCCAAAAAATGCTTTTTCCCAACAAACAAAGTTCTGTAATTG
TATAGACAAGGATGTTTTTAGTTCAAAGGTGGACTTGAGATGATTTCTAC
AATATCACAATGTCATATTCCTATCTGATTGTGTACATTTTCCAGATGTA
ACATCAGTGTTCATAAATGGCACATAATCAATGCACAAAAATCACATGAA
CCACATGCAAAAAAATAATTCTATTATGATTTTAGATTTAGAAACCAATA
TACTACAGCAAACCTTTTCCAGGGTAAAGAATTATTTCGTTCTTGTTTGT
TCATTTTAAACTTAGTGTGTACACTTCGTAATAAGAAATGTCAGCATATA
ATATACATTGTGACTAACAAAGAGGCACAAAGACAATCATACAAAGTGGT
TATGAATAATATACCATAATATATATGTTGACTCTGAAAAAACATGTCAT
GTGCACCATTTCATAATGTCTAATTGGGCTTGAACATGCTACTGTCTTGA
TACATGCTGGCTCGATGGATATATAATATCTGTTGCAACTAGAACCTGCA
ACCACTAGTATTTCAATATATAGAGAATTCAAATGTTTCTCAGACCAAAG
GTGCCTAATATATTCTAGGTTTTTAGGTGTGAACATAATGACAGCAATAT
CATCAAAGAAGACTATTTGCAATTATTTACACTACACTGAGGAGCCAATA
TAATATCATTTTATTAAAAATGCAACACTGTTCTTGTTTCTACCATATTT
TTGCATGATTGATTAACATGAATTATTACAATGGTAGTCAATCAGTCTGA
GTTCATAATTTGTTCACAAACTTTAAAACCATTCAAATAAACTAACATCA
AAAGGTGCAACAGAATTTGTTGCAGAAGTCCATTAAAGCTGCAGCTGCTC
ATACTCATTTTGTCAGGGAATACACACCAGAAGAGAAGATGAAACATAGA
AAAAGGAAGGCAACTAGTAGATGAAGAACACAAAGAAGAAGAAGCCACCA
AAGAGGAAGAGCACCCAGGAGTTGAAGAGTTCTATGAAGAATTAGACAAG
AAGATGATAAAAGAGGAATAGGCATCTAAATAGGGACAAGTACCCCCAGA
AGGTCACAATGCAAATCCACCAAAAGTAACATTATCTCAGTCAAGGGTCA
AGGGATAGGGAAAGAAATCTGCATTCCAAATATTCAGATTTCATGAAAAA
TTGCTTGAAGTGGTTCTTCCTATTCCTATTGTAGATTTACTGCCAGCCAA
AACCTATCCACGTGGAATTAGCTCATGTGCTGCATTTGCTTACTGCTGAA
ATCTTTGGTGATGACCCAACATACACTGCATCATCAGGCTTCATGCTCAG
TCTTGCAGTTTGCTTGTGCTGGTCTACTATGCTGTTCTGGTGAGCAAGGG
AGGTTGATCTGTGATATCTTTGGTGTTGCAAATTACTTATCACTATGTCA
TCAGATGTGTCAGGCTCACTCACTTAGTTTGCTTGTGCTGAGTTATCACT
TTGTACTGCCAAGCTAGGGAGGCTGATCTGTACATGACATCTCTGGTGTT
GCAACTTACATTTCATCATCAGGATTCACAGTTGCTCTGCTCGTTTTGAT
TGTGCTGATCAATCATGCTGAACTCCTAAGCTGGGGAGGCCGATCTGCGG
TCACATTGACTAACAAAACGGACAAGAGCAACCTACTGTCAAGCATGAGT
GGTACATTTACCAAATTCATGGGCAAGTTTTCAGAGGATGGAATGACTCA
AGCCATCCTTGAATAGGCACTAATTCATACTTCTGTTAGGTAGAGAAAGA
TCCATCAATTTGCAAAAGAGTTCAATGAGTAAATGAATGGATACTCTAGT
CACGGAGGCTTCAAGAATGAACAGCTCTTCAACAGATGAAAAACTTTTGG
CAAGAATGTGTAAAGATGAACAAAACACTCATGAAGAAGTGCACCTGGTG
CTATGAGCTTTGCCGCTTCCAAATTGAATATCATAAGTCAAGCAATAAAA
GTTCCTTTAGTGTGAATATGGAGTAACCTTTGGAATATTGTACAAGCTAA
GCACAACAATGTTTCATATCCCCTTCTCCTTCTCCAATGGTGAAACTTGA
TGAGGTACTCAAGCCCCCATACATAACAGAGTGTGCAGTCCAGAAGAAGA
ACAATGAAGATGAAAAGTGATGAAGCAGGAAACAATCGGTAGAGAAATAG
TTTTGAATGGAAATGATCGAAGTGCAGAGAAGGAATCACTGCAGAGCTAT
GTTTGAaatgttgcggtaatgtagtcaacatgtcgctgtgacacaacagt
gtcactaatttgtcacgatacctcccatgtcttgcgatatctgatgtggg
tgaagacatggaataattttgaagacatgtcacgataatgtcatgacatg
tCATGAtgtcttgatataatgtcattgaaaaccttgctaaagtaatttct
tcatgatatgttgcggtgacacatggtgacatgtcggacatgtcacaaga
caggtcaggaagaaatgtccccgggtaccccttgaagacatgttgtgtca
cgacattctccaCATAGCTGCAGAGAATACTACACTAGGTACCAAGAGTG
ATGATCCTAAACCAAAATTGTTTGGAGCTAGGAAAAAGTCAAATGTTTCT
TGCAAGCAAAAGTTAAAGCAGTATATTCCTTTCAGGAAGCACAAGAGTGA
TACACCAATCTCATATGAATGAGGAGTCATTGAGGCTGATATATTTGCAG
AGGACGAGACAGAAAATTCATTGGGGATGAAGCCTTCACCAATGGTCAAA
CCACCCATGAATCCAAATAATGTTAGTTCATTTCAAAATCAAACAAAACT
CGCAGTGGAATTGTTAACATGGCTGACAAGCCCTGGTCCCTGAAGATAAA
ATTCAATACTAATGAAATTAATGAAGAATTCAATCAATTGTGTCATCTGA
AAAACAAAGAATCGACAAGAATGTAGATAGTGAGACAGAAAAGATGGTGA
GAATGTCATTCCCATTGTGCAGCAATACAGAAAAGAAGAAGAGGACAGTC
CTGTAGGGTCAACTTATGAATCAGAGAGGATTGGTACTTCAATTACTTGC
TTAAGATTGTTCTTTAAAGGAATTGTTTCTCTTGGTGCATATAAACCCAT
GAGCGTAAGTTTGAATTTTTTAATCATCCTCTCAATCATTATCTGTTTCT
CCTTGTTTCATTTCTCCTCGGCAATTATTACTGGTATTACGCAAAGACAA
GGTTTTTACATTCTGTGAGCTCATTGAGCATAACCATGTTTTAAAAAAGA
TGCACAAAGCGAAGTCCTGATGCATGCTCAACCCTTTCCTTCGTGGGTCC
CCCCAAGGTCCCCCCAAGAGGTCCTCCATGACAATAACCACTATATCTAG
TGCTGTATTTGTACAATTTTCATGATTCCAAGCATGCAGTATGTGTCAAT
AGACTCTTTAGATTAATAATGCCAACTTTTGTGCTAATTGATTAATACTA
GAAGAAGTTATACTATGTGCATTACACACACTTCAATCGTAAAAATTACT
CTGCTACACAGTGATCATGGACTGGCCAGCAAGCTTCACAAAATGGCTCC
AAGCACGAACCACAACCTAAATATGAGCTTGGACAATCATTTTCTTTGCC
TTTTCATTCATTTGATTGCCATCTGCATCTACACCAGGATGATTTCTGTA
GCAAATTCTGCATTAGTATTTGTTCTTTCGTACTCTTACACGAATATCGG
TGCAACCTCGTACACAACGACGCTTACtgttgtttgtgtgctaccccatt
agtatggcctttcgaacagaagtagcacattttgcaataacaaggcacta
gagtagtctgcctcatccaAGCTGGTTTGGGACCAACTCCATTCCAGTCC
AACTCGATAGCGCGATTCAGCAAAGCAATACCCAACTCTACCTGAAAGTC
ATGTCTGCCAGCGTTTTTGCTTAGATATCTCTTTCAACAAATTGGGCCAA
TGTCAGCTTTGGCACACTTACAAACAATCACATAGCAAGCATTAAGTACT
CTATCCATTGCCCAGCAGAGTATACGGATGTAGTACCGATTTGTGCGGAT
GGTAGTTGAATAGTCGACACTCTCACAGTCGTTGTGATTGACGGCATTAA
ACCACTTGACGTAGGTGCCTTGACATAGCCGAACACAAATTACATTCCTA
TCATGTTGACCTTGAGCATGTCTCCCAACATGGTTGTCTTTAGTACGGCC
AATTGTGTTTGTGTGAAGAAACATCACCTGCTTCTTGTCTTTCCAAGTGG
TGCACTGGATGAAAAACTTTCTACCTTGATCGGCAAGCTTCAACACTGCC
TCTTGGTACCATCCTCTGCACCTGTAGACAGTTTGCAAAAAGGCACATCA
TGACCAACAAGAGTTTTCTTGTCGATAGAGGTTATAGTGCTGCAAAGAAT
CCAACCATACTTGATAAATAATTCCGCGGCCAACTTGATTGACATGTAGT
AGTTGTCGGTGAAGAGTGCACGGCCACAAGCGCTGAAGAGATTTGCAGAC
TGCAATAGGCCCATGGTTATTTGCAATATGTTTCTGCCGCCAATGTCTTT
GCCGCAGTACACGTCATAGGCCAAAAGTACACCAGAGTATACACAACAAG
CAGCAAAGACTTTGATGTCGTGCTTGATTGGTTTTGCTGGCATGTACTGT
ATCCACCTCACAGCTCTACCGGAGTACCGAATCATACTGTCATTGATGGT
AATGTTCAGACCAGCAGACCAAGCTTTATGTATGCCATCCATAATTGTAT
TCAACATGTGGTGGACCTTGAACAGAGGATCGTAATCAGGGTGATCTCCC
GGAGCACATTCATTGTTGTTGGCGAAGTGAATGACAGATAGCATGAACTC
GAAAGCGTTGGCAGTCATAGAGTTGCAAAAGTAAGCTAATCCATAGCCAT
GTGGAGCCTACCTCCACATCTTCTTTGCTGCATGTTTATTTGTGCCAAAG
TGAGCACCTTGCAAAATTAGCATAGCAAACCATGCCAACACGAAGTCAGA
GGTGATCAGGGAGTCCCAGTTGTTGCTGTTGCTAATGACACGATGACGGG
TACCTGGAGTATCTGCATCACAATCCACCAGCAACTTCCGTTTCTTAACA
TTGCCATCCGGTGATCCTTCTCCACAACAAAGTCCGTGTAGCAGTACTTC
TCAGTCATGCCGCGAACATAGTCGAAAGTCATGACATGATGTCAAAGAAG
ATGTTGGCGAGTGATGCATTATGACAGGTGAGGTCAACAATGTATTGTGT
TGGACCTGCCTTGGGGCCACCCTGAGGACCAAGATAGTCATCATTCCAAG
TAGGTTTCCATTTGATATGATTGTTCTCAGGGGTAAGCTCGACCCAATCT
CCATGCCGACTGGGCTCCATCTTCCTCTTCCATTCATTCATTTGAGAGAC
CTGAAAGATCTTTGTGATGAAATGGATGCTAGCCTTACGGTTGATGAACT
TGACAAAGTAGGGATGCGCAACAATGTCTGTTTGTATTTTATAATCAACA
AGACTATTGTGCAAATCCTCCAAAGGCTCATCAGGACACAAAAAGTTGAA
CACACTTCCACTTGAAAGACTCTCAAGGTGTGAATTGTCAGGATGAATCG
AACAACTCTTGTCAATGTGATGACCTTGCAGTGGTCCATGAAGTATTGGA
GTTTCTCGGGCATTGTACATGGTGAATTTGGCGCTTGGGAAGATTTCAAA
TCACACCTCTCTCCATTCCAAGCCACAAGAATCACAGCAGGGACATCAGC
AGCAAGAGTGTTGAACCAAAGTAAGAACTTGGTCCAAACAACTCGGATAT
CTTCTGCATTTTTGATGCAATCATCAATGGCTCTGAGACCATGCACAGCT
GTGGCATGGTCATCCCAAATGGCTCTATCCCTAGGATCGACATACATATC
AAAACACTCACTGTGCCGGTTCACATAAGCAGGTTTGTCAGCTCCATTTG
AGCCATTTTCCACCTCCTCAATGCCCATCCTGACTCCTGATGAATTGGGC
AGATAACTGCACTATGCCACATTACTCTTCACCATGTTCAATGTCAAAGG
ACAAGAAACATATCTCTCCGTTGACAAATAAGTGGCCGGCTTCCTCATTT
ATGCCGTTACGGGCTGTCACACCACCCATTTCTTGACGTTTACGTAGTGG
GAGGGCTTGCTCCACTTCCATCCCCAAATCTGTGTCTTGATTTGGAGCAT
TCTCTCCACAAAAATGGCCATCTGGTGTTGCGGCATCATCATTGGGCGTG
TTGTCAACATTGTTGGGAGGATTCTGGTGGATGGAGGGGAGGCTGAAGTC
ATCGCACGAGTCGTAATCCCTCACCTCATTGTTGTCGTCGCTGTAAGAGA
AAAAATGGTGGCCAATCTCGCGTTGCCCTAGTTGATGGGGTTGTAGATCA
TCACCAGAGTCTGATTTGGCCATGGCAATGGAACTATGAAGTGACAAGTA
GTATAAAGTTGTTCTGACAGGATGGAGAAGGTAGGTCACACAATATCTTG
TGAGTGGGGATTGGCTTTTGGCCATGGTACGGAGGTAGATCGGAGGGGAG
AAAGCCGATTTTTGGCAAAAAAAGTTTGAGCGCAAAGAAGGAAAGGGTTA
AGGGGTGTTATCTTAGTAGAGCATCTGCTTGGAGTCCTCCTGCTTTTTTG
AAGTGGAATATGCCATGATCCCAGTGATCCATATAAGAACACCTTTCATA
TGAGCTATTCGTTCATTTTGCACCCTATGCAGGATCATTTGAAGGTGAAG
CAATTGCTGCTCACTTATTCAAGTCCTTTGACATATTGAAGTCGGTTGAT
GCTTCTGGCTGTGTTCTGTTTATGTTGAAAACTAAAAATTGGAAGACTCC
AAATCTTGGCAGGGCAACAACAAATGTAGAAGCAACTTGCTTAATTCATA
ACAGCTTGTGGACCTCTCCTCTTGTTGCTCATCGCTTTTCCCATAGATAT
TCTGGATATTGCAAGAAACATGAATGGTTTCTGGACCCAAAATTTTGAAA
CAGTTTACAAAGATGGTTGAGCATGAGCATTCACAATGTGCAGCACGGAC
TTTCTTTGCTACCACATTAAAGGTACGATGAAAGACTGGTGGGCTTCATT
GGGGGGATAGATTGCATTGGCCTGATGAAACTCCTTGTTGAGTATATGTA
TATGTGTGCGTCCAGAATAAGTGATCTGATGAAGCAGCTAAGAAGCAAAA
GTTTATTCTGAAGAACACACAAGTTCTGTTAAGGAAATGGTGGAAGTAAG
TGAAGTGGTTGGCGTTGGGACACCATTGATTTCAACTTGTTACTTATGTG
AATTAAAACAACCAATGATTTTTGGTTGGAGATCGTGTTGCAAAGATGAA
TACTAAGTATGAACAAGCGATTGAGTATTTTGATTGTGATTAGTTGGAAA
AGAAATCTGCAAAGGCAGCACTCATCACATGTCAAGCATTAAAGCCATTG
TGGAATAAAGTTGATGTTGAAAAGTTGGACTTGGCTGCTGCAACTGGTCC
AAAAGTTTCGAGAACATTGGATGAATTTAACAGAAATCTGATTCCTGCAA
ATTATCCTAATACTCAACAAGATCATGAGTGCCACACCAACTTGCAACAT
CAACATTACAGGTTAATGTCCAATCCAAACCAACATAAGGATGCTTCTAA
AATTGCTACAAATGAGGAATGAGCTACTCTTAAAACTACACCAAAAGTAG
CAACTGAAGCATATGAAAGCACGAGGGCTGCTTGGTTTTTGCTTGGGCTG
AGCTGTCAAAGGCAAACATGGAAAATTGATTTCTAAAGAAGACTTTTTGG
CTTCTGGCATGAAGATTGCTGAACCAGTTTTTGGTGTCTTGTGGGAGCTC
TTCCTTCTTGATATTCCTTTCTGGAGTTTGAGTGCATTTCTTTCAGATCA
AATTCTTGATCCACAATTTGTTTCTGATATCAACACATAATCATTGTCAA
ATAAAGTCAAAGAACCAAGAACATTTGGTTTTGATGAGTTTCATGAGGAG
GGTAATACCATTGAGGATATGATTGATGAGATCCCAGCTTATCTTGCTGC
AGTCAATGCATGACCACAAATAACTTCTCGAACAAGTATACAGGAAACGT
ATTACAATAAAATAAAGTGACTTCAAAAAACCATAATCAATGATGCACCA
AAAGGTCACATGACCAACAACTATGTTGCATGACTGTGACTCCACCCCAT
TGATAACATACTCAACATTTCTTGCTCAAACACAGATATTGACAAAGCAA
GCTGTATATGGTGTGTGAGCTTTTCCAGGTTCAGGCTGATCTAGTGGTAT
CAGTGGGAATTCTTTGAAGAATTGCACTCATTGTTTCAAAAATCAAAAGT
CAGAACTTGTATCAGCATTGAAGCCCAATCAATGAAAGAGACTACAAAAT
GCAATTTTGATATTTTGAAAGAGACAATACTTACTGAGGCTGCCAAGAAT
GGCTTAATGGAATCAACTGTTCAGGTGGACAATGCTAACAAATCAACAAT
GGAGCAGTGTCTGGATAAGACAGTGACATCAACATACCTCATCAACAAAT
TGTACTCAATTCAAACAACACTTTCCCGGCATTCCCGTGATCATATCTAC
CATAATCGTTAAGTGCTACTTCCATAAACATTTTATATGTTCACATCTCC
GCACAACAATGCCACTGCTGACCATGTAAGTGACAAAGATGATACAGATG
ATGATGCCTTCCATAATCACAAAGAATGATTTTATTCATCTTGTTTTGTA
ACACATAGAACAAGGAGTTCTTACCTCATCATGCATTTTGAGTTCAAGCC
ACAAGCCCAAACCCTTGGTTATTGTTTTCACCGTCATCAACTAGCTGGCA
GGAAGAGTTTCAAAGGGACTCTCAATCAAGTGATACACACATTCTGGAAA
GATCAAGCTAAACATTATGAGATCTCTACAGATACATTTTGCCACAAACA
CAAACTATAAGACCAATCACCAGTGTCTCAGGGTCATTTGATAATTTTCA
AAACAATAGGAAGAAAAATATAATAGGAGGTGAAGTATTGGTTAATCTTG
TAGAGAATACTTATATGCTGTGGAAGAATAAACCCATTGAAGTCCCTCCT
ATGTCCAAAATGGTTTCTTCCAATTTTGTTACATTCACCATCATCCTAAG
TTTTGAATTACTTTTTTTACcactgcaaacgaaaaacaccggtaacctcc
ccgtacactcgagtgtacggggaggttaccggagcccccggaatggtatc
ttccggtaacctcccggtacacttctgtaaccctccggtaaactagtgta
cgggagggttaccggagtctaccgggaggttaccggaaatttgagaccaa
gaggagctttggatttatttctacgtcacgataggaattggtacttttta
caggaaaacagacttctcagtaagtcttagaatcgatatcaatctaatta
gtggctataacagcattacttagtagctaaaaaatgtttaccggaggcat
accggaagtgtacgggagggtaaccggagggttacgggaaggctactgga
gagtaccggagggttaccggagcatacaggagggctaccggaacgttact
ggagggttaccgggagggctacctactgttggactacaataatagagtat
gtgtaatttatctccactaatataattaaacatactacattaacatattt
taggggcccgcccaactcatcgaccaccaaaaggacacaggtgccaaaat
ttcagccccaagctgctccaagatgaaaaacgatactgtggacaatatta
tcaccaaggtagaagaaaattaattatttaattgaaactaagctgaaatg
aaaacaatcgtaatatagtttgacttcgataactcaccataaaaatttac
atgcctctgccaaacgttgttggcaacacggcggtccaaggcgaaatgcc
aaactcagtctgtggactgagtttcggcgattttgcccgtagacctgtaa
ctaattaattggaaaaaattaacacgtgttgagtataatagggtgaaaaa
agatgagttcatgaaaactcaccccaaaatataccggccgctgccaatcg
ttcttggcaacacggcggtccaaggcggaatgcctaactcagtctgtgga
ccgagtttcggcgattttgccagtagacctgtaactaattaattgaaaaa
aattaacatgtgttgagtacaatagtgtgaaaaaagatgagttcatgaaa
actcacccccaaaatataccggccgctgccaatcgttcttggcaacacgg
cagtccaaggcagaatgtctaactcagtctgtggatcgagttttggcaat
tttaccagtagacctgtaactaattaattaaaaaaaatggacatgtggtg
agtatagtggtgtagaacatgaagagatttaaatatcttacccccaaaat
ataccggccgctgccaattgttgttggcaacatggcggtccaaggtggaa
tgccttactcagtctgtgaactgagtttcggcaattttgccagtagacct
gtaactaattaattgaaaaaaaattaacatgtgttgagtacaatagtgtg
aaaaaagatgagttcatgaaaactcacccccaaaatatacggccgctgcc
aattgttgttggcaacacggcggtccaaggcggaatgcctaactcagtct
gtggactgagtttttgcgatttcgcccgtagacctgtaactaattaattg
gaaaaaaactggacgtgtggtgagtatattggtgtagaacatgaagagat
ttaaatatcttacccccaaaatataccggccgctgccaattgttgttggc
aacatggcggtccaaggcggaatgccttactcagtctgtgaactgagtta
cggcgattttgccagtagacctgtaactatttaattggaaaaaaattaac
atgtgttgagtacaatagtgtgaaaaaagatgagttcatgaaaactcacc
cccaaaatataccggccgctgccaattgttcttggcaacacggcggtcca
aggcggaatgcctaactcagtctgtggactgagttttggtgatttcgccc
gtagacctgtaactatttaattggaaaaaaatagacatgtggtgagtata
gtggtgtagaacatgaagagttttaaatatcttacccccaaaatataccg
gccgctgccaattgttcttggcaacatggtggtccaaggcggaatgccta
actcagtctgtgaactgagttacggcgattttgccagtagacctgtaact
aattaattggaaaaaaactaacatgtgttgagtacaatagtgtgaaaaaa
gatgagttcatgaaaactcacccccaaaatataccggccgctgccaatcg
ttcttggcaacacggcggtccaaggcggaatgcctaactcagtctgtgga
ctgagttttggcaatttcacccgtagacctgtaactaattaattggaaaa
aaactggacgtgtgatgagtatattggtgtagaacatgaagagttttaaa
tatcttacccccaaaatataccggccgctgccaattgttgttggcaacat
ggcggtccaaggcggaatgccttactcagtctgtgaactgagttacggcg
attttgccagtagacctgtaactatttaattgaaaaaaattaacatgtgt
tgagtacaatagtgtgaaaaaagatgagttcatgaaaactcacccccaaa
ttatacggccgctgccaattgttcttggcaacacggcggtccaaggcgga
atgcctaactcagtctgtggactgagtttaggcgatttcgcccgtagacc
tgtaactaattaattaaaaaaaactggacatgtggtgagtatagtggtgt
agaacatgaagagatttaaatatcttacccccaaaatataccggccgctg
ccaattgttcttggcaacatggtggtccaaggcggaatgcctaactcagt
ctgtgaactgagttacggcgattttgccagtagacctgtaactatttaat
tggaaaaaaactaacatgtgttgagtacaatagtgtgaaaaaagatgagt
tcatgaaaactcacccccaaaatataccggccgctgccaatcgttcttgg
caacacggcggtccaaggtggaatgcctaactcagtctgtggactgagtt
tcggcgatttcgcccgtagacctgtaactatttaatgggaaaaaaatgga
cgtgtggtgagtatagtggtgtagaacatgaagagttttaaatatcttac
ccccaaaatatactggccgctgccaattgttgttggcaacatggcggtcc
aaggtggaatgcctaactcagtctgtggactgagttttgacgatttcgct
ggtaggcctgcaactatttaattgaaaaaaatttgccatgtggtgagtat
aatattgtagaacaagaccaaatcctgattactcacccccaaaatatacc
ggccgctgctaattgttgttggcaacatggaggtgcaaggcgggagggat
aactcagtctgtggactgagtttcggccgttcccatgatgggctggtgag
gtatcagtgatgtaattgaaaaaaatacacatgtgtgatgtgaaagtagt
gagagggcgcactgctacagttgtgtctgggtcaagcaccattgttgtag
tatggtaccatacgtagatatactaaactgtattatcatacaaatgtgcc
acacaagaattaggtggagtgatacaaaggaataagtaacaaacacgtag
acacactacaccaattttcagccccacttattattcttatgttgtgttct
tattttttggcgcagtcacttctggtagtaccatattttgaaaaaatgaa
taggcccaaaatgcactcaccaaatgaaatcatagatcaagcctagaatt
gaaaccaaaactagacccaacaggtgatcttgcagtttacaactcgtgat
tcgcaaaatgtgagtcatgaaacaaacaaccactccaaagatattttttg
cttcaaagcttagcgtgataaatgaaaatgcggcttaagtaatgtataaa
aaaaccggtaacccacccgtacactgttgaaattccgggaacctccccgt
acactctgacattttgcgagtgtacggggaggttaccggtgtttttcgtt
tgcagtgACATTACTGACCAAAACTCAGCTATGAGTAACTCCTACAGTAT
TCTTAGTAATGCCATCACCAAAACATCGATGTAGTGTAAAGGCCCATAAT
GATTGCTTAGCCATTACTGCACATGTTCGCAGTAACACTAACACAGTAAG
TACAGTAATTTTCAGTAACTGGCAGTAATCTACAATAAATCAACCTGTCA
ACTTATAATCATATGATATTCAAAGATTTAACTTTAACTCATCACTATTG
CTAACCCCAATAAAaacaacaacaacaacaacaacaacaacaacaacaac
aacaacaacCCCATTCctacgcatcccttgctggcatcttccctccaccc
ctgtcattgtcaacctctgacttccgtacaatcttgatcgtggagtcagg
gtattttgcatagtaatccacgatcatatcataaaaatcccacatcctct
cccaggtatcaaacaatgagtcaacctgacactctggttttagatcctta
ttaaacccttcgcagtaccccaatactgtattgaaatccccaacccctgg
ccccaccttctgtgtccttgtctgcttatcacccttcttgatgcacttag
tgagaatggcacaatctagctcatggaacattccaatttgatccttctca
tcatcatagtacttgatcccaccgtatttggcagaaattcttgcggcatg
gacttcatcaactttgctgttgaactgaacatcctcccattcttccaaat
aagcatggaaaatcctcgtgggctcctcaactagatcttcagtgatagag
ccagcacagtaacggtcaagcttgcaaaactcaaagtcttcatctgtcca
caacactccagcctttcaagcattgaggcacttagtgtcattcttgtgcc
ttgcataagctgcactgattacagcttgcttcatcatcttatccaaactg
aggttgacctcttgccagtcctctgtgcttttgtggccttccagttcctc
tctgcctgcccacaactgtagcatcagaggcagtcagacaggccaggggt
ccaaacacttctgcgcatgggcaagagtagcgcttatgccactcatatga
catggtatcttctcgtttggcaatgatccagatatttgccctgctaaaat
agttacgacgcttaatgaagtcttccctctcttgccaaaacttctcaacc
aaacctgctagcacagtatcccggtcttcaggcttgtgtggtgcagttgg
aaggatcaacctttcaataactctctcaactgccaaattattttcaaagt
ccttgttcttttggtcttctggatgagcaataataactgggttaggtgag
cacaggtaagcaatcccagcagaatctgacatgagtctacccttacagtg
ctcccacacctgagtagcatgccatacagtcctgtCAACAACATCACTTG
GCtcgtcaccaacagaatcaactccatcatcttcttcatcgtactcatca
cccagatcaaattcatcagcatcctccagctcagcatcatcttcatcatc
TGACAGCTCTTGTAGGAATTCTTCATATACATCATCCTGTTTTGCCCCGA
ATACATTTctctttgcagtcattgcatcaatcctgctctccttgttaaac
tctgtgatagtatataaaaatgaatggtgagtctgcataagtatcagcaa
tgttttgcaaactactaacttacgcttcaaccactcttttttggccttgg
taaggttaagctatgagagctccatgtgaggcatacttttgtcactccaa
catttcataatgttcttcatggcagactccagcaagtgatctgtctgccg
cgcataataatacaatttattaatcccccaatcatgttatcagctatcct
gagaatcctaaagatagggtaacatgcttgaacgattgcaaacaagcagt
tccagtaagctggtgagttaacaatgtcaataacaaacccaaacttcttg
tagtcgacaaacacgggatcccgtgtgctagcctggagtgcagtcttcag
acaaagtacccttaagaattgaagaacctccccagccatatgacactcag
aaggccggagtgagttgatttgtcatccattattgaaaagctttgcaaac
ttgtggaatatggcatgtggtccatggcaggttgatccaaacacacttcg
aagctctaatgacaggtgtatgaagaggtagttagttatcatggatggta
gccatcacgtgcaaaagaacttactgccttgcaaaatttggagtattccc
aaaatgcagtgagacagagtaacttctcaacaattagagcaacaacgtgt
tctgcaccgtgttcaaccgatgcactaggacaatgcataatcataatctg
cccagccttctgcacgttggaagcatcatcaaatagaaccgctgtgattc
tgttctttgctagcttgtcaatttgatgaacaactttcaacatctccaat
gcaatatatttcacatccttcttgcctccctctgtcatgtgcccagtgca
atcaatcacatcaagaacacaagctgggttacctATTTGAGAAGAGGACA
AGAGCCATTTAGTGCATGattcacaacacccaaaacagaaaggatgtgca
cctggggagcatgcaagcacattgatgtatggggttgtcttaattgttgc
accatctccaaaaattgtcacaccatagaggttgatgtcctccaacaact
tattcacctcctcatcaaagtcactgtcatatgtagcattcaacaactta
cccacaacctcgtcttttagcggcagactgcagttgtgcctaacacaaaa
acctcttgaaaaggggacattccccaattgtgaatgggagagaattggca
aggcaccagtgagcaaacaccacatgagtttggcggatcacctctgggtt
gctcttgatacctctggcaccagttatggcaaaggaattcattaatgtag
tttgaatgttgattttgctttcttggaggcttgggtggatagtatagtca
cactgtttgtaatgggtgatgtcaaattctctacttcattgtgaatggat
cgcttgtttgcagacttcgagacgttttagtagtctaacgtcggtcgtcg
gttgtgttcagactttgatgcatcttggcaaagaactattgcttagccaa
cttgccctggtttttgaacgaaacagatccacaaatgcctccttaaattg
attgggcatactgcctttacaggcagctacatccaacccactcccaacaa
catgactaagtgccttggttgcattccattcgcaccaatcattgttgcaa
tggccacagtgccatttcttcctgccatcaacatcatggaacttgtggat
catgtctgattgccaaatgTTATCTAGTGCCATTGGAGGCACATATGGCA
GAACTGGAATGGAGATTCCTGCAACTGCAGCATCATTGCCACTGGCATAA
ATCTCATCAAGAGGACGTGGGGTCATGTCAGATTCATTGGACTCTTCTGG
GTGTAACCCAAGGGGGTAATGAGAAGGCAACAtatcttatttctttttct
agatataagaatgatgccacgggagggcatggcatggggcgtggggtttg
ttgtccatggagttggggcaagggagaagacggcaggttagcataagcca
tttccaatttaatagtcaaaaaagaggggaaaaagggaaatactcaccac
tggagtagtctttggccctgttttttctggtagctgcactgatgttgcga
gggggggggtggggcatggggtttgttgtccatggagggaagcatgggag
aagagggcaggttggggggggggttaattaaataattgccagaatgaaaa
aagggaaatgctcaccactggagtggtttttggtcctgctttttcctggc
tgctggaaggatgttgcaagagggcatggcgtgatgcgtgaggtttgttg
tccatgggggagaagactgcaggttagggacgtgatggctgttttcagtg
aaatagctgacataatgaaaaaagcaaaatactcaccactggagtggtct
ttggtcctgcttattttgtggctgctggacagatatcacgagagggtgca
ccgtggggcgtggggtttgttgtccatggaggggggcatggaagaagatg
tcatgttagacacggtcattttccattaaatagttgcaagaatgaaaaaa
gcgaaatactcaccactggagtggtcttttgtgctgctttttttctggct
gctggaacgatgtcgcgagagggcatggcatggtgcatggggcttgttgt
ccatggatgggggcatgggagaagatgtgtttccaaataaatagttgcca
gaatgaaaaaagtgaaatactcaccacaacgccacaatcaacctctcttt
ttgctacctaccaagacgccacgatgacaggtgttggtagaagatgatgg
cccaaatagcagcttataactccatcaacttgcggagatagaagggggca
aatgttgatgagcggaaatcccattgttttggagtgCACATGACAAGAAA
AAATTATGTGCAATCACAACGCACGTGGCTGGTGAATTCTGTTGAATTTC
TCTAGGCCCTTATTCCATGATAGCAGAGTGCGGTCCCACCAACTTCTTGG
GATATtgttgatcagggtaagcctacctactatagtaggcaccttatccc
tgatctactacgcctacctagcgtagtagaccgtagtgcttgggccccag
cagctgcagcctagacctagaactggagcagccctaacaactgctcatta
atttagttagttcatctgtgtgaactaagttcatctgtgtcaactaaact
actgaattaatgctagggtcaggttctgctcctcttgacagaacactaaa
ccctgactacgtcaacagtctcaagacctgaataacgacaaccgagggtg
aagccccggcaaaatgagtcgccaagtctacaaggcacaagatgtggcca
ccattcaagccaccatcaaaaacgagggaatcgatccaattcaaggactg
caggactgtatgaagctcatcaacttcctcaatcaggtaacagaaggagc
aaaacaggtggaattcaaatattccaacttcagcatgatgtggatatgcc
taccgcaggatatctatttccaaatcaccaacgaaaacataaccgtgcca
gtagtaccaccacttgtcccaccatttaatgaacatggtacaccagcgca
caatgcccaggtgcaagtcacatggcagaaaaacaaggaattgagcgacc
agagaaagaacacctaaaaagcgctcatcgaaattgcgaaaactgcgctc
gatgccaactaccgacggacactaacccagatgttcacaagactcccaga
ccacaagttattggatctctttggactcatgtggacaaaatggggcaacc
caaccccacacgacattaccactaatgaagaaagaatgaagacaccatgg
gatcccaatgagcaagatattgccgacgtcatcaagcagatcaatgacag
gaacttatttacatactttgtcggacataagaaaccaggcaatgatctag
tgacaattggagagaagatcatcctcgacaccggattattcgcaatccag
tatgggcagtggcgaaaaattgatccggcagagcggacttgggcgaaata
tgacgagttttggaccgccgaattggacctgtggcatgagaccacacaca
cagcatcctaacatggatatggcggcaatgcgacaggaagccaaggctcc
gagatggatgaggcagaacaggcctactacgagagcctacaaagatttgg
caaagcgaacagggacaacgcagcgactttcaacttgcttgcacaagcca
actcccacacggcaaataacattgcaaccgacgtcaaaaacctccagcaa
catatgcaaaagctcatcctcgctgttcaaaccaagccaccaacgttgca
aacaccaatctaccaaccacccatgcaatatcctcagccagctgcgctcg
acacccccaccacgccaacagcagtaccaaccccacaacaaaccggccca
ttctacagccaacaatacaatgacgggagtggctatcagcaaggaggaca
aggccgcagaggcaggagcagaggatgtggacgtggcaggggacgaggta
gaggaaggggataccaaagtgttcccaacccaatgcaccagcaacatcca
ggaggatacaatactggcatgccaggcgtaattggtttctacaaacagca
acgacccatgaatcctgtaaaaattttcaagaattggaactactgttgga
gttgtggatttgatgttgaggattggcacaccagtgcatcgtgtccatac
ccacgagaaggacatgtggcaacagccacacgagagaatccatgcaatgg
ctgcatgaaagctagccacaaaacgcaaatgtgacggttagggggcggat
cttggtaaccataacaataaatttgatgttacacacaatattgatctgac
ccccaccccgctatacacagcaagtaatgtgaaaactacaacaacaagta
gcaactattatgcaatcctagatagtgacgactatggcatattggactcg
ggagcaacagacatttatcttaaagcttcagcaccaatccaaaccattaa
tcataaccacatcccaatccgagtcaccatcccaaatggaaagtgcatgt
tttcctcggcaaccgcaacattaccaatcccacaactacccaaggaagct
acaacggggtacatcataccaggactcaacaaatccttaatctcagtcac
caagctctgcaccacaggatgtacggtcctatttagtgatgaagaatgca
tcgtaaagtgtaaaggccatgaggtattgagaggcaaaaagcacaacaaa
aatggactgtggtacgtaccactcctagccaacaacaccccaactaattt
catcattcaaagagaagacaaacattttgcaggagggatacaccagtcca
ctagcatggaagaaacagttaaatttctacaccagtgctgttctcgccaa
ctgtggacatgctatgtaaagcaatagacaatgggcaactgattggtttt
ccaaatatcacttccaaaatggttagaaaatacttacctgagtcaactgc
aaccgcgaaaggacacctcaatcgaacgagaaagggtttgagatccacaa
ctaagggaataatgaagagagcaagggatgagacaattgatttcaccccc
aataaagaggaggtcaatgaggtccaacttttcataggagcaacaatagg
cgatcaaaatactggtaccgtctacaccgaccaaactggcaacttccctg
ttcgctcatttcatggaaatcgatgccaattcgtagcatatgactaccga
agtaacgctattctcgtcagagcactaaaggaccaaaccgacaatgctct
tctcgcagcgtttgaagatgtttatacgtacctcaccgacagaggattca
agccacaactgaatgtgatggataaccagtgttccaaaacaatccaaaaa
ttcattgaatctaataatgccaagattcaacttgtcaaccctgacgacca
ccaagtaaatgccgctgaaagggccatccaaatgtggaagaaccattggc
tagctggattgggcacacttgatccaaactgccctcttcaactatggtgt
cagttcattgagcagggacaagataccctaaacatgttgaggacctccag
agtcaatccaaaattgtcagcgtatgccatcttagatgggcaattcgaat
tcgacagaaccccaatggctccagtgggaacaaaggccttggtattcctc
gaccccaaaaagagaacaacatggcaatctcatgcagtagatgcatgata
cgtgggtccagcaaagaaacattacagatgctacaagttttacatacctg
aaacgaaagggtataggatagcgaacaccgcaaaattttatccagcacat
tgcaagacgccaacaattgaaccaggagacaccatccgtttagcagcaca
ggatctcattgcagcaatcaagcaaagcacaaaaacggcacctataagtt
tacatcataaacacactgaagcgttgcgacaactagcgaacatttttgct
gaggcagcaggagaaacagagcatgcacttctgagggcggagcaaacagt
tccaagggtgcaaaacaggcctacaacatcgacagagctgacagcaccaa
ccagactaagacaaacgagatttgttcaccaaagagtaaccagacgcaac
aagccttcaccggaattgccaatgatccatgaagaaagtaagcagagctt
agcaagagcacaaaggagggagcggcgagcacaaccagtcgaaccaccgc
cagtgcacaagaagagaacaattcaagagtaccaacaagcacgagaagca
gtcaatgcatcaacaccaacaccagtccagaagtcacagccaaactataa
atcacaagatgacaaagaggccaaccatgcaatgcaactaaatggaaaaa
cagagattcgggcatcatcaaatgcatgtggaataacagcgaatgcagtc
tatcatctgatgggccaacacattgagaaaacatccaactggtttgtccc
agaaaaattagaacaacaacaagccatgtatgaagacaacatcctcctcg
atcagatggccactggggccgtccaccctattgcccaggagacaatcacc
aaatatgaaaaactcgcacaagatccaatcatgaaagacacatggacgaa
agcaatgtgcaaggaattgggtcaaattgcgcagggttttggcacgacaa
gaggaacagacaacgtatttttcatgacgattgatgaaatcaagcgaatt
ccgacaaacagaactgtaacatacgccaggattgttgttgattatcgacc
tcagaaggaggatccaaatcgtgtcagaattacagtgggtggaaatttga
tagactacccaggagaactcatcacttgaacagccaacctcaccacggca
aaaatatcttggaacagcaccctcagcacgcccggcgcgaaatttggtgc
agcagatgtcggaaacttctatttagcaacccccctcgacaggtttgagt
acatgaggataaaagcagagttagtgccagaggaattcaaacaacaatac
aagttacacgacaaagtatacaaaggtttcatctacatggaaatcaggcg
tggatgctacggacttccccagagtggaattttagccaacaaattgctca
aaaaacgcatagcaaaacatgggtacttcgaggtcccgcacacaccagga
ctttggaagcatgtaagccgaccaatacaattcacacttgtagtggatga
ttttggaaaaaatacgtgggtgaagaccattttgaacacttgatcaatgc
actcaaagaacactacgacatgacagttgacaagtaaggaaaattgtatt
gtggtatcacattggattgggattacaacaaacgtacattggacatttcc
atgccaggttatgtcaagaaacaactcattaaatacaatcaccccatgcc
aaaatcaccacagcactgcctatggtccccccaaccaattcaatacggca
gcaaaacgcaagacacaattccccccgacgacagtccagcactcgacaaa
aacggtgtcaaactcattcagcaagtcgttggcagtttcctctactactg
tcgagccacggacacaatgattccagaagccctaagcgaactctcccaac
agcaaacgaaagcaactgaaaatactctccaacgatgcaaacaatttctc
gactacatggccatgcaccccgacgcgaaaatttgatattttgcctcaga
catgatcttgaacgttcactctgacgcttcctatttatccatcccaaatg
cacgcagcagagcagcaggtatattttttctgggttcccttccccaacca
gacaaacccatccttctcaacggaatcatccatgtcctcagcacaatctt
acgctttgttgccgcctccgccgccgaagccgagttgggggcgctatttt
taaatgctaaggaagcgaaagtaatgcgactgatcctcgaagagcttggg
catccacaaccccccacgcccatccacgtagataattcaacaactgtggg
aattgtgaataataccatcacaaggcaaaaatccaggagtatggaaatgc
gatatttctggcttttggacggaaaggtacaaaaactttttagttttcaa
tatcatccaggttttgagaaccttgcagattaccctagcaagagtcatcc
gggaacacatcatcaggcagtacgaaattattatttgcatacgcctactt
ccccaagatttttagaatgcacagctaagccaagcaaacggcgagggtgt
gttgatcagggtaagcctacctactatagtaggcaccttatccctgatct
actacacctacctagcatagtagaccgtagtgcttgggccccagcagctg
cagcctagacctagaactggagcagccctaacaactgctcattaattttg
ctagttcatagttcatctgtgtcaactaaactactgaattaatgctaggg
tcaggttctgctcctcttgacaGATGTTACTGTGCTAAATAAATATATTA
CTGGCTAATTACTAGTGTTACTGAGGGTGAGCTTTACATTCTCTTGTCCA
ACTTTTTAGTAACAGCAGGAACTTTCGTAACCATTACTGAGAAGATTGGG
AGTATTTAACTGAGGAATTGGAATTACTCCAGGAATTCCAGAATAATTCG
AAACTTAGCCATCATCAGATGCAAAATTAATGACAATAATGTGCTAAAGG
GGACTGAATAATGGATTATAATTGAATGTTAGAAATAACGCAAGCATAAT
ATACAATGGATTTCCCAGTCCTTTCGGTGGCTGGGTGATAATGGGAAGAG
AGACTTCAGGCAACACACTCTCAAAAATTAGTGACTCCACCATGAAAGAC
TTGAGTACTTGTCAATGCAACTGACTTATCAATTTCAATTGGTGATTATT
ATATGGGTAATATAATTTTAGTGGTGGTGATGTGCCATTAACAACACAAA
GCATGTATACTATTCACCAACAAACAAGTCGCAACATGCATAACTACACT
TTGAAGTTGAAACCTTACAAAGCTTTGTCAAACAACATTGACTTAGAATC
AGTTatcaagattttttttaaatcttagttgtgttggaaactgagccgtt
ttctccttcttctccttcttctccttcttcagcttcttcttcttcagtga
gacagttttttttctttttgccaaaacaggtactgaccatgaagttgatg
tgaacttacctgtaaataattcaattttcgcttggacttacatgggtagt
tatagtgttttaatatctgccaacctttaaaactatatcattgtgattag
cttgaaagaagaatggttatggcaacttgaagagacaatcaacttgaagg
gaacttaaaagtgtcatttttttacaagaatggttctgttaacttgaagc
gactaaaaaatataatatgtgtaccatattattatatattattattatat
cttttttactttaaaaatgggcgcgattgcgagcgcggcgcgcacgaagc
gcgcgaggcgcttgcgcccatgtgacactgctacttatttaattcaggta
gacaagcagctgtggcacactacggtacgatacctctacctagaggagac
aagtcactttatttttcatatctcttcctctgtctctacaaatcgcattc
tgtttagcttgctacaaaaaatcttgagcggctgctggtaatGTTGGACA
CCAGGAGATACTGCAAATGAGGGCACTATGCGGTGAGGAATTGTGGTTGT
TCTTGTGTCACTTATGATGGTCTTTATGGTTTGGAGATGATGTTTTCTAC
TGATTGTTCAAAATGAAACTTAAGTGAATAACATCAAAAAAATATGCTTA
TGATGGCTGTAAGTTGATGGTTTTGTGACCATCACACCTTGGAGCCAAGC
ACTCCGGAAGATGACGGAGACAATAAGGCAGTGCATGGTAAAACAGCAAC
CAAGTGGGTGTTGCAGCAAAGCTAGCCAATTTCCACTTGACAAATTATAT
TTTTTGTGTCTGTCTGAAAATCCATGATTGAGACTGCCACAAAATGGTTC
CAATATGTTCCAATTTATTTAGTAAATTTGTATGGGGACTCTTCAGTCTT
CTTGGGGTCTACCTAGGATCAATTTGGGTGCCACCTTTGTACTACTGCCA
TTTTAGTATAAAGGTGGTAAGCATCACGTTGATGTTAGGCCCCGTCTGGT
GCGGAGGGTGGGAGATCAAGAGAGAGGGGACTGAGAGGGGACTGGATAGG
AAGAGAGCTTCTAGGGCATTTCTACAACCTCCACTTCCTTCAACAGGAGA
TTTAGTACTTGCAAATCCAAGCAAAGAAGTTGATACAGCAGGTGCAAGGG
CTGAAGAGAAAGCTTGATAGGAGTCtgacataggccaattatctacctta
agtagtaaacccaacaaggttccacctggaacatctaagggtcctcttca
ctttgcattggacaaaggaagtgtgaaagtcataatatattcgtgtctca
gaaataatatatttcaggtatatactgatcaggtatgttttgagagacaa
taattcaagtgaagcagttgagcgagttcaactgctcaactgacaagact
gcagtgtgagaccttctcaactgacaagcttgcagtgtgagagtttctct
ataaaaattatcacctgaggattcataccaagtcaggtagaattctacac
actttcattttgtgcaatgaagcatatttgcttcattgctacttgttagt
accaaataacttaactcataaaaatcagttcccaacaacttgtatctatc
cgttactacgtagtacaaactacatcaaaacggcttaggtcactatcaat
tgatagccttcgcgcaactaccagatcggatcatctgtccgtcgttccac
catccatcatccatcagctgttgtcggtggttgaccatggtaggtttgtc
tatccgtcgtccattgttgctcgaagccgtacaaaacactttgtgtgtta
cacgtggtgcaacttgtggtgcctgactccaagagtagcaacagccacag
ctgagccccgagtcacgtactcagccagttgaagtgagttcactcacagg
ctggcacgtgtttttttaaacacgcagccaagaacaattgccctgaatgt
cagtgaggactagatcccacttgacgcgggtatactccgcttttgttagc
agagtgcgcatgtagcacaaagtgtacttgccgtaaaaaaagaccacttg
tgacgtatcatacgcacttgtggcacaaatgcttacgtgcctatgaggag
gcaataaacgtaaatgcctcggtttatatttttccgaaagagcagtatgt
gtgtagtctatttttagacctaaaaacacgattagacttaaattagtccg
tacccgtgatcacatgcagatgcagtgacaccacggagtactaagtactt
aaagccttagggcagtacaatatcagatcttccagggcagaaaatgaccc
tatgaagaatcgtatggcctctaaggcctaaaaagcttgctcgtgacccc
caagaggtttcggtcatttggaagacttgcgatcccccaggaagttctcg
tcttagaactgttgggtactccaaggatccagttcccttgttcgtttgca
tggtggccgtgggagtatcgatgcaacactgcacgggcataggttgggtg
cggaactcaaggtttcagggttggatgagcgaaaacctcgaaggaagatg
caatcccgcaggactttgtcccacgatcgtggatcagccccattcacatg
ggagcacgtcacggcacagcccatttgatgaatcgtgtagttgcacagcc
cacgcaatcacgatctcaaaaagaaaacgaccacaaatcgtgagtcctcg
aatcatcgggttcggcccatgatcgcaaaggaccagcctaggagagaaca
ttgttctactccgcaaatgggcataggagcgcaatgtattgccgtgtcct
ggtcaaaacgtcagagtgacgcggagtattgtctccaagtcccagcaccc
aagggggctcaagaaggacccataaaacgactacgtgtcgtgccccagaa
acactctgagcaaaattctcgcaaatttccgatttgcgcaagaatgctgc
atactttttgcattttttgtcaggaaaacacgcaacttgttgatttcttt
ctgaaatccacaaaagtgagaattcttcttgtgtggtattcctttcatgc
atataagctaccgagcttggcaaaaaaggaatgaaagctagttggcttat
gaatagccaaatgcacaacctctggtccaaggaaaacagaatttagagcc
caaaaatataaattcggaattatttaattttaaattaaagagcttgttag
agaaacatcttgatcaaaattctactgtaacgttaaaataacctgatatt
caaataccttgctacatgtaaaaataaaacaaaaatgccaagaaatcttc
tggcatcatgaattgttttctcaaaaagatgaactcttctcccacgtaga
gaaatgtgcacatgtgccatgctgcactattaacaagcaatggtatcaaa
aaagcaactggaaatcaaaccatgttgggtttgaacccctgacacggtgt
tgctacagtaacagtgaaagcaagatggacgttgttccaagcttcccccc
atgttccaaaattaggaacatccatatgttttccttacccagcttggcgc
cgtcggtgtcgagcgcgaggatcatatcgcttgcgagatattgtatggat
gggttgggatgggtggcgacatagtcaaggagctgccgcgtggcttgcag
cgtggcttccgtccctttgctttggcgggaggctatggagctcaatgcgg
ctgccagtgtcgggtcaactgcccggccaaagaaaagaaaagtacctacc
acctgttggatgaacttgattttgtccggtgacagaggaggtgtgtcgtc
ggttaagttctcttgtgtaatagagccgtatgtgatgggcgcggctttgt
atggggaatgttggggtcgggccggttttggatgggcgaacttgtgtagt
gcactttgcacatagtcgggcatggagaggcgtactgttctgttcttgta
gtcccaattgagtttgacgccacggaacagttcacccttccagtccatcg
agcattcatagtgcttctcgagtgcttgctgtaagtgcttggcgtgtttg
agaccgacggttttgatgccgaagtcgtcgacaacaagacagaaggtgat
aggacgccacacgtgccgccacagtcctggagtgtgttggcattggtagt
agcccgctttggccaatcgttttgcaaggagtttgttggctaggatgcct
gcttgcggtatgccgtacatgcctaggtcgatgcgcacgtagacccagcc
ttcctcgttgaaggtgtcgagtttgtacttatcttttatttcttgaggga
tgaggtcgtatttcagcctcatgtactcgggtcgatccattggagtgttg
aggtagaagttcttgagatcgccgccgtggaaggttgcaccgtcggtaga
tatgactgagttgaagagcaacttgtcagtggtgagatcggaggttggga
cggcggtgtttcccggatagtcgatgtaggtgccgacaacggtaaggcgt
gtgcgttctttttcttcttttgcgggcgttcaatgacaacgatcttgctg
taggcaactgacttcaggcggtcttttgggatgtcgtgttttcggatgta
ctgcatagtttttgtgcctggaatgtcacggatgccctctgtgagtcggc
cgagctcattcgcatagctgcgactccagatttcctggtacttcggatgc
ttgatgagatggcggtattccaaagagtcgctggtgtcgttgtcgatgac
ggcggctactgtcattcctctggcctgggcttctcctatcattgcgatgg
ctgacagaacaatgttggattgggatctgaggttgtagcgtggcgttgga
tgggctgaaggtgtgtattcgtgcgcatcaaaggggattacccttggctg
gtttagcaccctcgtaggtatagccgactgtagtggttgacgagaaggat
cgggtgagacaaggttagttaatgtgggcgcaagagacgttgcggttcct
tcgtggatggtggagatcggttcggtagagggcgatgtgtcaatgagact
tgttgatgctccagttaataaattgcggaggttttgaatggcctggagtt
cgtcgtccggtgtaccgggatgtccttcaatggcgcgtatgaggtgttgc
gtggcttttgtgattcggtctgtgtgtgtaatggtggggattggtaagtt
gtgatgtaggaatcgaaatgtgtcagagacacgaatggcaccagcttccg
tgactacttggatgcaatggtactgatgtcgggctggcacgaagtaccac
gctcgaacggcgtggtacccccatgtttgacgtcggttgggtttgacgtg
gaccattacttcggtgccgatgggagccattggtgttctgtcgaaggaga
acatgccttctatggcttcgtaggcagagagaagagggtttgtggtgcag
gggcgtaacatgttgagggtgatgtcggtttgctcaaggtccttgcacca
gttggagaggcgataggtgcttggagtgcccgcgcggatggctacgaagt
ggtttttccaggtgcgaatagcccgctgggcgatgttggttcgatgcatg
ttgggcggtgtgtattggaacgtggcattgttttcggtgatgaagttttc
aacatctctggatgttttgttgtctaatcggtgcagctgggggcgatggc
cacttgttcggaagaattgatatacttccgtgtacgctttgaggagttcg
ctgcggtgtctggactttatgggatacgatttgatgaagttgggatcaac
tgcataaaagatgacaatgtatttgttaccgcggttggacgtgactggga
agcgaccagtttggtcggtgaacagttgtccatcaacttcgatggtggac
atgtagaccacgtttgttttgttgttgtttggtgcctgtgggtgctcagt
catatgatctgtaggggtgaacggcgtgttggacgactgtttggtggatc
ggaggtaggctctgcgttggtccatatggccttgtttgctagcggatgag
ggtcggataaatttccttactctatccgatgtaagaccgttccaccctcg
gaagtagcccttgttgatggctttgcaccatgtagatatgaccgtatagc
ccatggttgcgtggtagaagttgatgagttggttggtgtttgtacattcg
tagatcggttggtaagcgctgagggcttggctgttgtctggggtctcgta
gagatcattgatagtagagtagggtgggaagatggtgttgccgccgtctg
ggatgagggatatccgccagagtctggtggtggggtctctccatccacgg
aatatgatctctccattgtgtgtgacctcgcatcctgtgctgtggaacaa
gatctcacagcctgcatccacaagctctgatgcagccaggaggttgttgg
agatgccaggtgagtgatgggctatttgtgcattagctgggagtttgttg
agcataagtagggtttcagttgtgagtagggtgccattgggctgggttac
tgttttggcggacgtttgggtggatgctctgtgagctggtgccccgtctt
gcaggagggaaatgtttgcgcctgtgtcaagtaaagcagttgtggtgaga
ttgttaggattagaacagccaggagtaggttgtgcggacgtaacaaaatt
acaataatttgtagttaagttgttatccgtacggtctactcctgctgcgg
cgtcccgtcaaagtcgtggttgccaggacttgttgtcctctgaacccccc
attatgttagaacgagtggctcccacttggtgccctggtttcccattctt
gcaagttgcgctggtgtggcctttcgtgacgcggtacccatgtgtccaac
agtatcccgtggggtcccatttcgaaaaagctgtgctgttggtcgtggag
gtttgttgtgttcccttgagccctgctctactgattatgtcaaggagttt
tgaactggtggccttttccgcggtgagactggacgtgagggctgctatcg
ttctgtccttttgggcgttcatttcgataagtttctcgacagtctcgttc
ttttgcactgcagcaaaggcgatgttgtcaagtgaagtgaccatctgtga
tgcgagttcgtcgtcggtggcttgtatcaatgaattggcggagaattcgc
cgccggtgagacgttggatggtcttttgctcttcgaaagcacgtgtccag
tgcgttttccatgccagccaggtctgatttgcacgagggatgcgattcca
ttccttccatgcatcggtgaaggcaccgcattgaatggcgtgctttgtgc
cggtggtgaccatggtggcttcggagatgttgacattgccgtcgttggcg
aattcttgacagtcctcttgtttgcgaatgtaaacgatgagcgggatgga
gggatcgatgccttggttgaagcggtcgagatttttatcgagatcggact
ggtcgatgtgacagtatcgatccttgatgtggtcaacgatgtcttggatt
tcaacgctgttgagtccctcgatgggatcgtcgagttcggcatagtacat
gtcgtcgatcgcggccgcggcgaggtttaccgcaatgcggcaaacgtgga
gcatcgtctgccagttgtgctgggcttcgtcattcgtggctcgtagttcc
tcacgtgcagcgacggttgcaccaggaggaataacagggtaggcgggtgg
agatactgctggtagcgtgtacgcggcgccgtagcgtgcttggaagagcg
cggcagggaggagctcgccgagatatccgcggccgtgtccccatgggcag
tggacagcaatgaggttcgcggcgagttttttttcaagctttttcatggc
aacgtgggtgggctctccgttgattttcgtgagggattggtgtggcatga
gggcctgcaccgactcccgtgagacgagcatggtggagattacgttgttc
cgttacgggctgccgtatggggcgtgtctttctaacgtctgctgatacga
tgctagactaagctaatgaagtcatggtcatgacattagaaagattatgg
ctactgctatgatcttgataaccaggagtctgtgctgccttgagcttagc
tagatacggtagctagtgctgggtactaacgctggtaggtaggtaactac
tgccagatctgcatcaagctcttggcgcacgcaggatgggttcttcctac
tcaaaaggaagggcaaagtcacacaatgttttttattgcacaagcagtaa
attcctttcaaaaacacacttttctgagtacatgttacccagagcgacta
agccagcatatgacctcggtctttgacaagtgcaagaactgagttagaat
tgttctagatttttgaacaaataacaacataaaatatgttaagatcaatt
ttaccttgccagtgataattgatgcaaagtctgcaaaaatctgtgaacca
gagttgaaacaaaacctggacacaacataccaagcacaagcacatagcta
accacttaagtgcaggactcttcttgagcaaaaatactcatgatcacaga
gctaaccactcctgtgaaaaactcctctgggggtttgagtaaactagcag
accttccaagctgtgtcaaaacaaaagaaaaaatgacagccgcttacaca
aaaaaactcaatttcatacacgttactgaggtttctcatgacaagagaaa
ctgtttgatgaagttttggtgtgttggaagaacgtgcctgtttacctcta
gttttccaaagaggtagttttacagcctataaagacaagcacaaccagtc
cgaaaaggcaaggaaaagcaacgaggtcaatttaccttggagactggagg
gtttcattgacagccgtcgtcagaactggctgtacaacaacagaacaccc
aaacaaacataaattactgtaaatcaaaaagtgattgttaaaataagata
cggacaaaaagttaggaaaactgtctaaactcaaaagaatcctcacagta
ctgtagatgttgctatgttcaactctgcaaacaccataagacttcatgaa
aagtcaacaaatcatagactagatactgacgcatctacccgtttgtgcct
agagtaacaatcatgggtttccacgtgcctcacaagcacactcaatggag
tcaatgatggccatactgttctcaatagaactcatttggaataatatgat
attctccaaaggctagcttgagagaccaccttaaacaaggttaggatgga
ctcatcaagcagcgagtaaaggtttgcatgacaaaccaatacacaacatc
tctgcacaaagacaacaagggcttaataacagacccaaagtctactcatg
gcaaaagcaccatgattacaaacagatgaaaactcgctaaaacattcgcc
catacagggaactcacatgcgactgggtggtccagtacaagggagaacct
tgggtaagacaatatgattgtctcgcctcactcacaactagatttgtaga
ggaggaggtacactgtacacaaaagagagacacattaatgttaggcattt
gttatcacaacaagtctagagcaacaccaactccagttgggtatgctcgc
attctagtacagcttgctgaacttagagtacatagaatacacagaataag
agaaaatgaatccttgaccatgattaacattattggattcaaaagaactg
tgtcttactagataatggtctcactgagacttgatgattagtatttgatt
ctcttgtgagcacttctgacgattcaccttcagaattatccatggagaac
acatgtggtatccataaggaaggactcatagagtcaccgaaacacgtggg
tcttcttgctaaagacaacgggatgaccataggtagtgcacatacgtgtt
gcacaacaaaccataaaacaaccctcataatcatatgagcaaaacaacac
aaaggatccacaacctttattcttgtaaaaccacagcacatagaattgtg
agtatccctagttaaacaggaataccatctcacacaaaaggataagtcaa
acatgaacatctctactgagagacatgtagcaccttgttggcatgcaatg
caaaacaaatgcaacacaagcagctatgcacagaaatgtagtatcgcttt
actagcttagacaaatccaaagagaaacacaacaattttgttgtcaacat
atcatggaaagttcacttctctatgatgctcgctgtgaagtcacaatgtg
gttccataaaccataagattatagtcaacaactgtctttcaaattataaa
aattggtacgcacatgcacatttaattatattgcaatgtcattaccacca
acaaaagagttatatatgtacagacctccctcgaggatccttgctacaaa
atacaaaaggatatcataaacaatgaatccgtactcgtcatggaaaaaaa
gacatagacattgatgcttggaccttccaatgattatagtcaatacatta
agtatgacttgacattgttcacttgccgatagctgaccctttgggcaact
attcccatggatacataggggtgacagagcaaattgaaggacaatatacc
aacataaaggattgcagaagataacaaacagaatatctgtactatcagca
ccttcatacctagacctggttcaatatccacattgtacacaaattgtgac
aattaaggtgcagtgtcaacactccactttcggaccatatgtatttcatt
tggcttcccagtgtaagtcaaccagagtcttcaaatatcaaaacccaaga
agtgaattactatctagagttcaacatcaaccaaatcatggagatgcttg
gcctgctgtgccaatcatggtcttgtcagcagcttctagtggcacaatgt
ttacctaaacaaacactgagatgccattcactcatacttactatgcagtg
cctatcgcctaaatgtagtgtagcaatcataagatggaattgttgttcgg
cattccactttgcacacacagacataatcaataggagacactaggcaaca
ccaaaccgacccaaaataatcctcatcaatttatggtcacatggttcgtg
gaaagcaatgctttagtaaacaaaggtcttttaccccgcacaaatatatt
cagtcagtataccagtgataattggactatcacagacagtatacgataag
acaatcagggttacacgcggaagtaagtcagaataagtttgacttaggag
agtacaatcaaaccagctttaacataagccatgacaaatctccctctcca
catgaacttacacttcatatactacataaaaaatatgtaggtacaaattg
tcgcaggcagcttgcacattattaacctaaacaacaaaggtttttctgca
agtctggctcataatcggaattttttcctcacagaggttttacttttccg
cgagccacgctaattctccattcgtgggggcgagtgacataggccaatta
tctaccttaagtagtaaacccaacaaggttccacctggaacatcaaagag
tcctcttcactttgcattggacaaaggaagtgtgaaagtcatataatata
ttcgtttctcagaaacaatatatttcaggtatatactgatcaggtatgtt
ttgagagacaataattcaagtgaagcagttgagcgagttcaactgctcaa
ctgacaagactgcagtgtgagaccttctcaactgacaagcttgcagtgtg
agagtttctctataaaaattatcacctgaggattcataccaagtcaggta
gaattctacacactttcattttgtgcaatgaagcatatttgcttcattgc
tacttgttagtaccaaataacttaactcataaaaatcagttcccaacaac
ttgtatctgtctgttactacatagtacaaactacatcaaaacggcttagg
tcaGAGTCAAAGAACTCAGAAACAGCAGCATCAACAGGATTCAAAACAAC
CAGAAGAAGTTGGAACAGTAAAAAATGAAACTGCGAACTGTGAAGACTGC
TGTGGTTTCTTTGATATATTTGGACAAACAATGCAAGATGACAAGAGAGC
ACCTACCAAGGAGAAGCAGCGGCAACTACAGCATGCAGTACTGATGGAAT
GTCCTATCCCTAATGGTTCGACTGGCGCTACGTCAGAAAAGAAGTTGGAG
GAGCTATGCAGAAAGCATAAGCTCCCAAAACCAAAGTATACCAAATTTCC
GGGGTGAGTTTTTATAGAGCTGCATCTACCTTGAATTGATCTAACATTTG
AGAGTTTTTGTGACTGCCTGCACGACAGAAACAGTGGCATttgtttgtct
gttgttgtggtctgttgttgtGGCAAAGAAACAACCTCCAATGGAATGGG
AAGCTATCACTCATAACTTTCTCCCAGGGAGCAGTCTTAAAGATTATATT
GCAACGCTTGCTCTATATGCAATCGACTCTGCATTACCGTTGTTCCACTT
GTTTTGCTCCACATTTCGAAGTTTATGGATTTCATGGGACAATCAAAACT
TTGACGAGATAGAACAAGTGAGAAAGGAACAAAACGTTGGCAGACAGCAG
CGTGTTGACCGTCTTGTTGCTTTGATTTGCAACAGGAGTAATTAGATGGA
ATGAGATGACACTTCTCTTATTCAGTCTGTCAAAGCTGAAAACACCACAA
ATGACATTTTGATCAAGGACTGGGGTGGTTGTGATGATGATGCAAGCAAC
ACAATAATGAGATCTCATAAGGAGCCTACATCTCTTGGCAAGAAATTACA
AAAAAAAACTTATGGAACGGCAAGCCAGTGATGCCTACGTAAAGATGAAA
GCTTTAAGAAACGACCTGCCCATGTCATCTTCCTGACAGCACATCGTGGA
TACCGTTCGAAAAAATGTGGTGACTGCTCTTTGCTCAGACACTGGTGCTT
GGAAAACTACGCAGCGTAAGAATGATTTCTTGATGTCCTTTGTCTGGTTG
CGCATTTTTCTCTCACTCTTATGCTTTATATTAAAAGGCCCCCAATAAAT
TATGGAAGAGGCTCTGCTTGAAGGGCATGGGGATAAAACCCAGATTATAT
GCACGCAGCGTAGACAAGTGGCAGCCACCTCCGTAGCGGAACATGTTGCT
AGAGAAATGTGCAATGAACTTGGAAAAGGTGTTGGCTATCAAACGCATGG
AAGCAAAAAAGAGTTCCCAGACAAAGCTTCTGTTTTGTACCACTGAAGTA
GTCTCACGTCACCTTCAAGATGACTCAAATTTGGCTGGCGTAATTCATAT
TATCGTAGATGAAGTACATGAGTGCCAGCAACAGACTGATGTGTTGCCCC
TTATACTTCAAACACTTCTTATCGCAACACGACCAGACTTAAAGATCATC
TTAATGTCAGTCACACTTGACACCAAGTTGTTCTGTTCTTACTTCTATGG
CACTCCATTGATTAGTGTACCCGGGAAAATGTTTCCCATCAAAGATTATT
TCCTTGAAGATCTCATAGAAGCAATGAGATATGTCATTGAAGAGGGCTCT
GTGTATGCTCACTTGGAAAGCAGGTGCACAGACCAAATATTGCTCTGGGT
GACAACACGAGGCGGAGATAAGTGCAGGGAAGTGCAGGCCAAGTTGAGTT
ATCATCAATGTTCTTATCATACAGCACTTCTACTCAGAGATCTATGGAAA
TGGTAGACAAGGAAGTTATAAACTTTGACTTGATTGAAGATGTACTCACA
CTTCTTCTAGTTGTAGACCAGTCAGGTTGTACTCTGAACGCCAATGACAT
TGACTTATCAAATGGTAACATTCTTATTTTTCTTCGAGGAATCGGCAAGA
TAAAAGCAATGACAGAGTGCCTCAAATGAATCAGAACCTTAAATAGCAGC
CGCTTTGCAATATtgacataggccaagaatcagccatttttgtaccctag
ggtacaaaacctaaatagagcaggaatcagccttttttgtacccctgggt
acaaaacctaaataggagcattcttaggaccccaagtaggagagtccacc
tcccgacggcatggactccccaacatggaagttcagaaccccaaataaga
gagcactcttttggaagatctaaacatctttcagaagggtatagacatac
catattgtgtagaagtctacacaatgttcgtttgcatcgtttggactgga
gtgcagttccactgcctttccatcctcacaatagcacaaaatatagctca
taaaatcaattcttcgacacctgtcgaaactacctataattttcgcgtga
tatttttacgacgattttcggctcaggtcactatctatagataaccgtgg
tgcgaccttcgcgcaccaaagccatcgacatccaaaccttccgacacgag
gtacgctaacaatttttttatcgcgagcggcaattttaacttttcgcacc
agcgatacgcttttttgcacgatcgacgatttatccaaaatcagctacgc
gatcgacgaattcctacggtttcgcgatctacgagctctccaaaataatc
ccgcgatcagcgagcatcagcgataaacttcgagcgatcgacttctgcga
tcgggattcctacgagtcggattaatttcgtgatcgagaattctcgcgaa
ataccttggagcaagactttcaagaaataaaagccgacgaagaaaaattt
aaaaataaaaaaaaaaaaattctttttcgagctaacctcaacagggcacc
caagaccttcttcaaggccttgttttataatacgccccttggcgaggcaa
tcaagaggatgtcgaccagcaaatcaagcccagaaggactcaagccacag
gagtgtgaacggagttcagggaggtccaagccacccatttcctacattcc
cactgccatggacacccgaaggtaatcaacaaaatcaaggtctccaacaa
aatgaccttgtctgtcaccgtcttcgatgagggaagtcctgaacagttcc
tcaaccatgtccagacctcgatggaaataatttcccagagaggcttagac
acggactacggggaagcctgtaaggcagatgcaaaggctgaggcaaaact
gactgcggccactgcggccaaagccaagttcaaagggacggatgaaaatt
cccccgtcctccagtcgtggaacaaagcaactgctgctaaaatccacacc
agtgaggccctagtgtccgctggccaagcgatcttcctgcagtactccac
tcaattgtcggagactgcccgtcgccctggaccaccatcgctggggagca
aatcaattgcgaaccctggaccgatgtgtatgggacagagcatcccacaa
aacgcccggcatcttggacctcctttcaggaatgtgtccagttgcacctg
cagaccgccttcaggacggatgcagcggagcaagaacgcttctacatcag
caatgggctgaagaaaccaaacagggtacccaccagggactttgtgcaga
ggatccagcgccttaacgggtatgtggaactcttgccgtgcctgttttac
tcttccaaggctgcaaagtctacgaaagtatgcgggccatttgatgatgc
cgacttggcaagccacatcctcaggatggttcctaggaactggcaggacc
aatatgagctcagtggagctttggtaccacagagtgtcagggaacttctc
aagtccttgaacgcatcgagaaggcctaccccaccgagaaggttggagaa
ggacccaagaccgtagccaaggctaacgactcatctaggaagaagatggt
ctcttttagtgaccggattccgaagaaacgtcgcacagagaagtactgtt
ctctctgcaagaaacatgggggcgcacataccacccacaacactccggat
tgccggaagtatgactccaatgggaccccgaagtcaagcttcaaggggag
aaaaccaaatggaaactctcgtggactagagagacctgctcgaggaggaa
gtagctatgcgcagctatccgctaaaatcgacaaacttaccaagtccaac
aagaaaatgaaacgcgctatcggaaaaaagaagcgtaagcatcacgaaat
gagcgacagtgatgattcagactcatcttgagatgatgggttggggagta
ctaagaaattgtgtagtaaaatcgattgtaatgaaatgattaacacttat
cttagtccgattaagacttccccacgtgccaacataacattttctggttc
aaacaagacatgttcgaacctggcagaagacctaggaaatcttccagtca
accttacacagagtgaaacaataaccgaattgtcggacccgaactgtcgg
gtgaccttttcaatagtgtgaaccccttcgacaggtaaagaagggcaggt
cactactgtagtagcacaagcacgctataaagcgactgaaaatccagccc
gtaagaatatcgaacactctacagggcgtcgtaccagtaacacagtcatc
aggatcctactagacagtggatctgatggtgatctcctgttccatgcaaa
aggaacggagaaacgctttccctacttgactaggcaggtgccaaagtctt
ggcgcacgtcgaatgggagcttcctaaccaaaggaaggagcgaagtcaac
ttaaagttctttgagtattcgaacagtaaggagtacacagtgactcctga
cgtagtagagtatgataagaaaaagatggctaagccagcgttcgacctca
ttcttggatgtcaaaccatgaaagagctcggaattgttctagattttcga
acaaaagaaataaccattgatcacatcattttgccaatgagagacatcaa
tagtctgacctcatcaaacttgataaagcctgggctgttaacaacagcat
ggcaaatgaaccgcaaagtacgcaggaagcgacacagcgggtagttaaaa
tcctagatgcaaattataaaaaggcagacctccaatcaattgttagcacc
aattgtactcacctaagtctccaagaccaaaactcgttgctggagttact
cacagaatttgaggaacttttgacggaacactaggtgattggaacacaga
gcctgtgtccttcgaacttaaggagggcgcaaagccatatcatggcaagg
catacccagtaccaaaatctcgcaaagaaacaactatcaaagaactgaat
agattatgcgaactgggagtggtagagtttcagcccgaatcggaatgggc
gtcaccatcatttatcactggaaaacaagacggaactgtacgctttctca
ctgattttagagaagtaaataaacgactagtccgaaagccgtttccatta
cccaaaatcagtacagtcctgcaagagctagaaggatttacctatgctac
aaccctagatttaaacatgggttattataccattagactggatcccgatt
catccaaaatatgtaccctcattttcccatggggcaagtattcttacctc
cgtttgccaatgggcatcgcaggttcaccagacatctttcaagcaaaaat
gtcaacactaatgggagccttagagttcgtacgagcttaccttgatgatt
tgttatgcatcacaaaggcaaacctggaagaccaccttgacaaattgaaa
atggtgcttaccaggctacgcgaggcgggcttgcgaatcaacgcccgaaa
gtcgtcattctgcacctttgaaacagaatatctaggttataccctcacac
gaacagggattaaaccacagcagaaaaaggtacaagcgattctcgcgatt
tcatcgccgaaaaatgtcaaagacctccgtaagttcctgggcatggtcca
gtactatagagatctttgggcaagacgcagcgaagtgcttgccccactca
cctcactggtaggagagtgcggtcacaccaaggtcaccagagccaacaag
acgaaaaaacgcccatggtactgggacacggtgcatcaaaagcattcgat
gacgttaagacttcaattgccaaggatgtagtcttagcctatcccgatta
ttcaatggaatttgagatatatactgatgcctcgtctaaacaactaggat
cagttatcacccagggtaataggccccttgcgttcttcagcaggaagctg
tcgacgacgcaacagaagtacagcgtgaccgaactagaactactggccat
agtggaaacactcaaggagttcaaaggcatgttgtggggacaaagattaa
aagtctacacagaccataaaaatctaatccaagacgccctcggattaacc
tctgaccgtgtctaccgatggagattgctcctcgaggaatttggccccga
aattgtttacattaaaggcatacataacactgttgccgacgccatctctc
gcttagacatcggaccaatgccgagtgagcacgagaactggatgacgttc
accaaatgctggtgtcattacaccatgcaagaagagagtgcgatagacac
ctctgcataccaagaggaaatgaatctggtatttgcaaaccgcagcaaag
aagatgtaatctacccgttaacagtacgagagattgcagaagcacaaaag
cttgatgccagcttgaagacgttgaaagaccagtactcgacacaattggt
cgaaagtacacatctcctatgtaaggaaggaaaaatggtcattccaaaag
atcttcaacaccgtgcagttagttggtaccaccactatctacagcaccct
ggacacactagactcgaagaaacccttcgtgctgcgatgtactggaaagg
tatgcgaaataccgtccgtaaatatgtcaaaactgtcatgcatgccaagt
caacaagaggcataagcataagtacgggaaactccctactaaattcgcca
tcacaaacccttgggatgtactatgtgtggaccttattggcccgtataca
atcaaaggtaaagatgggacagtaattgatttcatgtgtctgactatgat
tgacccagcttctagctggtttgaaatagttgaactaccggtaatcactg
aggcgattattccctggatacaaaagggcggaagggtaaaaagacccatg
aggaacctaagttagcatactttgataagtcatcagcaatgatcagcaac
ttagtgaacaagacctggtttagtaggtatccacgttgtcaatacataat
ttatgacaatggaagcgaattcaaacttcacttcaaagccctatgtgact
catatgggatcacgagtaagcctaccagtgtcaagaatccacaagcgaat
gcaattctagaacgagtgcatcaggtgatatcatctatgctcgaacagct
gaaatagacatggccccttcagtagagacaagcgatatagacaagttcgt
gacgaacgtcgcttgggccattcgctcaacataccacacagtactaaaag
cctccccaggtgcagccatctttggacgggacatgttgttcgacatcccc
ttcctggccgactggaataaaattggagaatataggcaacaccaaacaga
ccaaaacacagaacgagaaaatagctcacgtcgtgattgggactacaaag
ttggtgatcaagtacttcttagaaaagatggtatactccgcaaaggtgaa
agtagatatgaaagtgatccttggactatcacatcagttcatacaaatgg
caccatcaggattcaacgcggaaccaaatcagaaagactgaatatacgaa
gagttacaccttttttaacaaccaaacttaaaaccgtattaaatgtcagt
ttcaaacgacaacaacggactctccctcttcaaacaacacttactcgtta
cacatgtttaacaaactctttagttcgttattgttactctcatgagaacc
cattttttcacctaaaaacacttaggtttttggttcctttttacctgata
ctccattcgtgggggcgagtgacataggccaagaatcagccatttttgta
ccctagggtacaaaacctaaatagagcaggaatcagccttttttgtaccc
ctgggtacaaaacctaaataggagtcttaggaccccaagtaggagagtcc
acctcccgacggcatggactccccaacatggaagttcagaaccccaaata
agagagcactcttttggaagatctaaacatctttcagaagggtatagaca
taccatattgtgtagaagtctacacaatgttcgtttgcatcgtttggact
ggagtgcagttccactgcctttccatcctcacaatagcacaaaatatagc
tcataaaaatcaattctttgacacctgtcgaaacgacctataattttcgc
gtgatattttttacgacgattttcggctcaggtcaAATATTCCAATGCAT
TTAACCCTCTTGTCTCGAGATCAACAAAAGGCATTAGTTTTTACAAATCA
ACACAAAATAAGTGAGTACATTGTTAAGTTCATTGTTCTTGCCTTCTTGA
AATAGATTCAGGGGGAAAATTGTCCCATTCATTGTTTTTTACCTACTTGA
AATCTATTTTTCCATCAGTTCTGTCCACATATATGTGAAACGAGGTATGA
TTCGACAAAATACCTACCCTGCAAAGCATTTATTTTGTTGATTGGCCAAT
GATTGATCTTCGTTATATCACATCCTTCTTTTTCCTCAATGAATTCAATT
CACTAGTGACACAATTCCCGCCATAGTTTGCATGATTGATACAGGCAAAG
TGAAAGAACTCTGTCACAACAAGCACACTTTGACATCTTGACTATCCACA
GACTGGTGTTCCAGAGCAAGTGCCAAGCAACGCTCAGGAAGGGCAGAAAG
AGTCCAACCAGGAATATGCTTGAAAATCTACAGTTCCTACACAGCCAATA
CCGTAATGCAACCCACCAGTTTGCCGGAATTACAGTGCATGCTATTGGAA
GAGATTTGTCTCTCAATATTACCTAGCAGATTTCAAAGAGTTGCGGCAAT
TTCTTGTCTGAGGCCCCCCAGCCATCATCGAATGACAACATCAAAGCCAA
AAGCCGCTGTTACCGTCCTACATGATATTGGGGCAATCCAATGATATGAT
CAGAACCAATCGGAGCGTCTCTCCCCATTAGGGCGCCACCTGGCAAAACT
CCCAGTGGATGTTCGACTTGGAAAAATGCTTTGTTTGCATGCCTATTTAA
CTGTATTGATCATATATTGACAATAACGCACGCTTATTGTCGCAATCTCC
ATTTTCCACATTTGTGAGCAATGTTGCTGTAGCCAGGCTGAAGCAGCAAA
CATTTTTGCATCCAGATTCAGATTTCTTGACGTACTGCAATCTTTGGGAA
GCTTATACCAATGCAACTATGACTTCAACAAGGTATGAATTTTGCTACAA
AAATTATCTTAATTGTGTGAGCCTTCATGAGATTGGCAGTGCTCGTAGGC
AGTTCATTGATCTTTTGTCAGGAATTGGGTTTTAAATTGCAGCATGATAC
TTGATGACGATGACGGGAAGATAGACTAGCAGAAGCTGCAGTTGAGTTCA
TTAATTTAACAAGCAGTCAAAAAACCGGGAGATCGTACATGCTGTTGTTT
GTGCGGGGTTTTATGAATGTTTGCTGCCCCCATCACCCTTTCTGTGGATG
AAATGAAGGAAATGGAAGAGTTGGTCATGAAAAAGGCCAACCAGACACTT
ACCAAAGATTCCATCTTTTGCAATATCGATTTCACATTGGGCTCGTTTCA
AGTTAATCTTACTACTGCCGAAAACCAACCAATCACCTCCTTGGAAATGG
ATATGATGTCTACCTCCTTTAAAGCCAAGGCAGATGGATCATTTGCATTC
ATTCTATCATTGCTTAGCTTGGAAGTGTCGGATAGCGTCACCCAAAGCAC
GTTTTATCCCACCATAGCAGGTTGCCTTCAAATTGGTTGGGCTGATTGTT
GCCTTCACATTGGTTGGCCTGATTCTTCTTTCGCAGGCCATTGTCAAGCA
GACCATGGTGATGGATGCGGAGATGGCCCAAGTTTGTGGGCATTTGATGG
TTGGAGACGATATCACTGGCATTCCACTGGTAAAGTCAAAAATGGTCATG
ACAGTATAAATGTTCCTATAGAATTGATTTTTTTATGAAAATTACTCAGT
GCAATTTTTTCCCTGCAACAATCAACTGACCCTTGTGTAAACTTTGGCTT
GTAGCTGGAAGTTATAAAATATGCAACCATGCATACAAATATTCCACAAA
CAAACCCATTCTCTTGTCGAGGAGCCTCATCAACATGTTCAATCTCCCAC
TCACTTTTATTGAAGGGATTCTTTGCTTCTCTGCATTCATCTGAAATGTA
CTGCCTAACGGCATTCAACAAGCCCTTATATTTACCACCAAGGGAAGCAA
AGCATTCAATTCTCTTCTCCTTCACAAATGCAACCAACAAAACCCAATGA
TTTCAAAAAACATTGGCAGGAATGAAGATTTTTCCACAGCCAAAAAACTT
TTTCCAGGGACTCTTCTGGACCAACTTTTCACTTTATTGTAGTCATACTC
ACCTCCTTCCATAAGTTTCTCCATCAGATATGTCCCAAAGAAATGATTAC
GCTTTCTAGTTCTTGTTTTGATGGACAAGTTAGTATCATATTTTTCAAGC
ACCCCGCAGAAAAAAAGCATTTAGAATAATGTCATTGACCCACTGTCCCA
AGAGAAGTATTTCATAGTCTCTAACAGTAACTGACTGATCTTTCAGATGA
GTGATTGCATTGTCTTTGCATTGGCTGGGGAATGTTTCATACATCACTTG
AAACTGAGAAGGTTCTTCTTCCAAAAGATCTCTCACTTAGAAGGGAACAT
GAACATTCCTTCTCTGCGTATTAGCAAGATCGACCTATAGTATTTCATTG
TTAGTGAATTCATTACATTCATATCTTTTTCACAGTTCTACTTGCTTACT
TCAATAATCTCTGCTTCATTAGTTTCTTCTGTGGCCATTGTGATATTGAA
TGCTCGGAAGATGGGACAGGGAATCGAACTTTTTCCAAGGTCAGTATGTC
TCGATGTACTGTTGAGTTGGTCAAAAGTTTTGCAGTCTAACGGATTGATG
ATGAGGAGACATTTCTGTCTTCCTGTTTCTGTCTGGGTAGGATGATATAG
TTTGCCCCTATGATAACCACAGATGTTTCGAACCATAAGCGGAACAGGAT
TTGAGCCAACATAGATGTATGGGTTACTTCTTTGATCATTGTCATAGTAT
AGCACATGAGGTACCAATTCAATGAGGTGGGAGTCTTCTTCAAGCATCTC
AGAAAAGCATTTTGAGAGAAAGGATACATGGCCGATGATCACAGTCTCGA
GAAATGTGTTGTTTCACATTATTGTGCTGGCAGCTAAAGAACTTGTAGTA
TCCCTGAAATAATCATAGCACATCTTATGATCAAGCCACAAGAAATGATC
AAAATGATTGGGAAAAAGATGAAATCCATAAGCCGATCTAGCTTTGCAGT
CGTGGAAACAAGATTGAGAGTCAAAAACTTGCGGAGAAACAAGAGTCTTG
AAATACTCATTTTCATTAAAAAATGTTTCATTCTCTCTGCATACGCCTTG
ACTTCATTGCAATCTAGGTTATGGACAAGTAATGTTTTCTTTCTTTTTGC
GTAATCCCTCGGGAATTTTCTTGTGACCCCAATCTTCAACTATAAAAGAA
TCAGCTGATTGTGAGGATATATTATTGGTAAAATATCTAAATGAAAGACA
CAACTGTACCATTTTTGACGTCAATAGATTATGAATCTCGTGAGTCTTCA
ACTTTTCTTTCTTTGCCTTTTTGATGACAATTTTTGCCTCGCATTTTCGT
TGTTCAAGAGAAGTATCTTCTTTGAAAGTGTAGAAGTTAAATGAACTACC
AGATACCTTGACACAGGACTTCCGTGAAAAGTACGTCTTTTCTTCTCCCT
GAGATACCTTGCTGTCTTCAGAATCTTCCCGTTGTTGCACTTCGGACTCC
AACATTTCGATTTCACGCAATCCACTTGTATATGCTTCTTCGATAGGTGT
GAGCTTTTTCTTATTTTCCAGTTTCTGTTTGATTCTAGGGGGCTCCAAAA
AGCCCATCGTAGCACCGTAGTCATATGGAGTTAAGTCTGAAATTGGCTCT
AACCCAAAATCGTTGGATCCATAATATGAGATGATAAACTTCAGTGGGTA
CTTGTCTGGATCTCTGAAGTGTTTATGAGTGTACCGCCTCCACTCATTGA
AACACTCGTGCTCCGATATTTGAGTTGGATTGATGATTATGGATGGCCAA
TGGTATTGTTTCCATTGCACGAAGACATGATCACCAACTCTATCCTTGTG
AATATTGTTCCCTTTGGCCCACATCTCCAGTATACTCTTCATTTCATCAT
CATGGACGTGCATTGCTCGCTTTGTTGGGTCAGTATTCTGGTTGATTGGT
ACACGTTTGTATCAAGTTCTGGATGAGAGTGAATCCTTCGCTTGATAGCC
ATCCACTTGACCATCTGGAAACTCAGGTGATCCGGTTGGCTCTTTATCAA
GTTCTAGTGTGGATACTTCCATAGGATCCTGTGCGACAGATTTAATCTCT
TGGGTCTCAGGCGGTAGATGACTAAGATCGTGACCATTCTCTTTCGTAGC
ATGTTGGAGTCTGTCGACTATACATTCTTGAAGATCCTTTCTCTCTGGTG
ATTCCGGCAGAAGTGTACAAATATCTGGATCGATGTTGTTTAAGTAGTCT
TTGGGAAAAGGTGAAGTATTTATTGTTTGGTCATATTTTGAATCGTGGAC
GTGAGCTGATGTTGTATCTTTTGTACCATCTACGAAGGTCACTCTCTTGG
TCTCGTTGCTTATTGTACCATTCTCTGAAGGCTTGTTGTCTACGTCTGAA
GTAACGACAGTATCAGAATGGATGTTGTTTGGGGTGTCCTCAACATCATC
TGCCAAAGTGAGTCTCATGGTGCTGTGATCTGATGTCTTGTGATCCTTGT
CTTGATTACCAATAGAACCCTCACTTCTGTTCGCTTGCTGTTCTTTGTGA
CGTGGTGCTGAAACTTTGAAATCTAAATCAAAATCATCAATTGACACTCT
ATAGTGTCCTTGTTGGATTGAATACTCAGCATTCTCCAAACCAAAAAATT
CAATGAATGTATGCTTTTGATTAAGTGAGTTGACCTAGCGAACAAACTTA
ACTTGCGAAGGGAAAAGAATTTTGACAGCTCTAACAATTCTAGAATCCAG
TTGTGATCGAGAGTTGGCTGAACACAATGGGTTAAAACCCTGAATGTGTG
CGACTTTCTCTCCAACAAGAGGCTTCTTGATGAGACGAGGGAAACTCATC
TTTAAATCGAACGTTGACAAGATCTATTGAAGTGAGAGAGGGAAGAGAAC
AGATAGCTAATGCGCGATCACCGACATGCGTTGATTTTATGCATGTATCT
CTGTCGTTGCTAAGGCTGTTGTGTGAGTAGCATTTGGTCATAACTTGATT
TTGTTCTCGGGCTTTTGTTTTTGATTTGCCGTGTATTTTCCCAACCCCCA
TGCATTGGAATGCAAATGTACAACAACATAACATCGTTGAATAGTGCCAA
GGTGATGATGATCTCCTGCTTGTTGCCCCTGTTGCACTTGGGGGCTGTGT
TCTAAGAAGCTTCTCTCTCCCCTATAAAACCCATACCATAGGATGACCTG
CCTTTATTCATGCCAACAATATGTGATGCTAAAGCGAATTGTCACGCCAT
TTCACAATCTAATGCAGAAATTGATCTTGTCATGGGAGACCTTTGTATCA
AAACTCCAGCTTTGGGTCGAACACTCTATTCATATCGAACATTCCTTGGT
TTGGCTCCAAGTGTATCGACAAGCCTCCTTTCCATTAGATACTGTAAAGG
AAACAAGTCAGTAAGCCCCTGTAATGTCGGTGGCGCGGATAAACTGGACC
ATGAAGCTTGTGCGGTCATTCATTATCTCCCATGCGGTAAGTTTAGAGAT
TCTTCTAAGTGTTGTGCTTCTCGTATGTGCTGCCATGTCTCACTATGATA
GTCGCATTGGTTTTGTTTCTCGGCTGTTAGCAGTGAACGCGGTTGGTTTA
AATATATTTGGCTTCTTTGTCATTGTATTCTAATGTTGCCCTTCTAGAGC
AAGCTGCAGGTTTGGATTACACAATGTGGCATAGTGACGAATGAATATAT
TTCCATCAGGCATCAGTCAACTCCAAGAAATGCTATTCGAGAGGCCAAAA
GTGGGTTGTGTTCGATGCAAAATTTAGTACATCCAAACGCACTTGTGTAT
CAACAACATGCTTTATCCATCCACTCGCACTGCTCCTCTTTGGAGGCGAA
ATGATTATAAAACACGCTGAAATGTGAGTGAAAAAATACCCCATTCTTTA
TTGTCATTTCTCTCATCTCACTGCCATGTAACGTTGCAGATTGGTGATCG
TAGGTGACTCGATCGAAATAGAAATGGCCGCACAAACAAGCGTTTTGATT
AGAGAAATAAAAAAACAAGTTGATGTCTTACTGCAAAAGATCATCATTCA
TGCAGACATGAAGGAAATTGATGAGTTAGAGTCAGTCATGATAGAAGGCC
TGTGCAAGATCGTGGCAGCATCGTTGTGAATAACATAATATCACATTATC
TTGAGTTACATAAAAATAAGACTACACTCGCGAGCACTCCTTATCCTGTA
CAACCATATTAACCTCATCACAGCCCAATGTTCTTCAGTGTCTTATTGAT
TTTCTTAAACTTTCCCCGAATTGTTTTTGGGGGCACCTCCCTCGCTTGTA
GTCGCAGCCGCAAGTCCTCAATCTCCTGCACCAACTCTTGATTTATTTGA
ACCATATCCTGAGAGGATTCAACTTGAACCATTAAACTTTGGATTTGTTG
GTGTTGATGGCACATCTCTTCTTTTATTACACTATTCTCAACAACTATTT
TCTTCATTTTTCTCTCGAGCTCATTCACTTTTAGATCAAACGCTTCCTTA
ATTTCAACAAAAAGATCACGCAGCTTGGGATTCAATTTATCTTTGAAATC
ATTGGTCTTTGCTACAAAGTCTTCGTCATCTTCATCAATCGATGATAGTT
TTTCTCTCGGTAGACTTTGAGGAGATTCAACATTGTTTTCTTTGGTAACA
CTCAGGGCTTCCGAGCAAGAATCTCTTCTCCATGTCAACTCATTGAACTC
GCTGACAAGGAATATATCGTTATCACTAGTATTCTTTTCCTTCGTATCAC
TGTTTGATGAGGTAGAGTGTGTTTCTCCTTTATGAGGGGTATCAGGAGGC
ATGATGTCCAATATTTCATTCAACTCCTCCTCCAGCCCCTTATGTTTTTC
AGCAAGATTGCCCCCCACTGGCTCAGTTTCAGTTGTCGGCACATTGCAAG
CGATCGCAGATGATTCCCACTCATTTTTGAAGTTGGCAAATGAAGTCATC
TGGTTGCCCACTTTGCATTCGCCTACGCAGCTCTGTCCACCCATGAAATT
GTCCTTATCAGGGAAAGATAATCTAACACCCGCGTCAAAGGTAGCAGTGA
AAGGAGAGTCAAAGAACTCATGTTTTTCCAGTGTTTCATGTGAGCCATAA
CCTGCAGCATCATCAGGACAAAAATCAGCGAAATTGGAGAACACTTCTTC
TTTATTCATGAGAACTGTTTCTCTCATTTATGACATTGAGCTGAAAATAG
TAGCGGTCTCAATGGTCATCTCATTTCTATGATCAACGTTCGATGACATC
GATAACGGTTGACGTAACGGAGATGTGCATATTTTCCTTGGCGAAACCAA
AACCTCTGAAAAGCTCGAAGTCGAGCCAATGATATCAGAAAATACTTTAC
TTATGGGAGTTGCTTCATCCTCGGGTGTACAATGCTGATTGTCAATGGAT
TGAACCTCATCAGTTGTCTCAGTGCAAATCTTCCTTTGTATATCCATTTC
GGACGGTGTCAACAAATGCAACAACAAGACGGTAGCATCAACAGCATCGG
CTTCTTTGTCATCATCGCGATTCGATATTTCAAGAGAATCACAAATGTGA
GACCTCGATGGTGACGACTCATAAGGACTTGACGTTTTTTGGGGAGAAAC
CACATCCGAGAACTTTGACAGGAAATTAGTTGGGGACATAGCGTCGGAGA
ACCTGGAGGCAAAACCATTTCTCTTCTCGTCCATTTGAAAAGGCTTGGTT
GCTTTTGAATCAAAGCGTGAAGTCATTGCTGATCTCACATGACTTCCGTC
ATCGTGCAGAGCTGAAGTAGCTGCAGTGTTACAGAACAACATGTCCGAAA
AGGTCGCGAGGTCCAAGTTCTTTAAATCCATTTGTGAGGGTTTGAACAAG
TACGGTGATGGAGAAAATACTGCGGCTGTCGTGGCTCCAGCCGCAGGAGA
AGTATACTTCTGCATTGAACCATGGCCAACACTATGCTTGACCTTCACGA
CACCAACTGAAGACGAGTTCTGTAAATGCATCTTGTTGTCACATGGAGAC
GCTTGCTCTTTGCGAGTATAATTTTCACTGTCAATGGATCTCCCAATAAT
ATTGCCACCCAAATTGTCTGTCTCAGATGCTTTTCCACATGACTTCTCCA
TGTACGCCTCACCATCGGCATTCTTGGATACTGCACAATGGCTCTTGCCG
TATTTTAGTCCCCCTCCTTTCCCATGTACATGACGTGTCATGGATTGCGA
TGCAAAATTGAATATAGCCTTTTTTTGCTTTCAAAATCTAATCGAGAGGG
CGATATAACTTCTTGCGGAGATTCGGAATGTGCAGAAGGAGTGTTTTCAG
TCGCCTCTTCCAATGGCAATGAAGTACTATGCGATGATGTCCCTAAATGG
TCTTGCTGTTTCAGTGGAGCTCTGCATTCGTGCTCTCCAGCAACTTTAAG
GTCATAATTGCTAGCTTCGCCTACAATGATCTTGCTCTGTTTCAAACGAG
TCCTTTTTTCACACTGCGTCTTATGAATGTTGTTGAATAGTGCTGCGCGG
CATTCAACCAACGATGATCCCTCCATGGAAACAGAAGTAGGGTTGGACAA
ATCCGCATATCTCCCTTTCTCATGCCCTTTTTTACTGGAAACTACGCAGT
TGGCCTTGCCCAAAAGATTCTCATCATTGCATCCATCTCCACACTTGTTG
CCATCGTCCGCGACATCGTTAACGCGACCTCGAGGCAGATGAGGCCACAT
CATCTCATCAACCTTCTGTGTCCCACCAGAAGCCGCAGGCTGCAGCGGAA
GCCTCATTTTCTGCTGCTGTAATGCAACATTGTGCCAGTATTAGCAGCGA
GAGCAGGGTTCTGAGAGGCGGATATAAAGCAGATGACTGTAGACGACGGA
CATCACCTCAAAATCACACCATCCATTCGAGGCATCGCCATTATTATTCT
TTTTCCAATACCAACCATGGGACGGGCTTAAAAGATGACGCAAGATGACT
CTAACATCTTGCGAATTAAAGTGAGAAAGGTGGTATCTGTTACCGATAAA
GATAACTTAAAGGAATTCGTACAATGCCGTCAAATGTGGGCGATTGGCAG
GAGTTTCTATTTCTGTGAATCAGAGGAAGAATGAAATCTGGCCTTTACTC
GCAAATTCGAGTCTAGGTAGTCGACGAATTATTCATGAGAGATCTACCAA
GTGGAGTGCCAATCGGATCGCTACGACATTCCGACTCTGCGAATGGACAA
AATTGACAATTTAGACGATTTCCAATTTACAACCATCGTACTAGCATATG
TGAATCAATAGAGTAATTTATCGTTTCGGTCGATCGAGAGGTACATTTCA
GACTCTCATACGTCATGATATCTTTCTCTTCTGAAGCAAGGCTTTCTCAT
GGTTTCCGAACAAAAAAAATAAAAAGTGGTAATATATACACGTACGGTAC
AAGATCTTGTTTCCGTTCAAAATGGCTTAATGAATTCTTCTCGGGTTCCC
TTTGGATTGGCTTTTGATGATTTAAATGAATATTTTCTTCATGAATGAAA
AAAAATAATGATAATTCAACTTTTTGATGGCCTTTTTTCTTTCACCCTCT
TCTGAGAGTTCACCCATCGGCAACATGAAATTTCTCGCAGTCATTGCGAG
CGTTGACTTTTCCTCTCGTCTGTGCTCGAAGAGGTTGTGCCTTATCAACA
ATAATCAGAGTGCATGTCACCGACCGCCACTGGTTGTCCCGAAGCATTGC
ACACCCATCTCATAATTCATTGTCTGAAATACGATCCACAAAACAGTTTG
TCGAGACACACAAACTATTTGTAAGAAAAGAATTCCCCTGCTCCAATTCT
CTTAGTTACACGAGACGACAAATATGAAGCTCGGATACATCTTTTGCACT
CTCCCGCTCGTGAACGCTTTCGGAGATTTCACTGAATCAAGACAGTTATC
TTGGGATGTGAGTCTTTTGCGTGTATCGCTCGCCAGTTGGATCAACGAAA
CCACAACCTAATAATTTTCTTACGTTGTGACAATAGGACGATTGGGGCAG
CTCCTCAGGCTCTGGCAAATCTGGCAAGGGATCCTACGGGTCTGGCAAAT
CTGGCAAGGGATCCTATGGGTCTGGCAAATCTGGTAAGGGATCTTACGGC
TCTGGCAAATCAGGCAAGGGATCCTACGGTTGGGGAAAATCTGGTAAAGG
ATCGTACGACTCTGGCAAATCTGGAAAAGGATCTGGAGGCTGGGGAAGCG
GTGCGGAGAGCTGGAGCAGCGACGATAAGAGGCCTAACTGGTGGGGTGGT
CACGAAGAAAGCGGATGGGGCAGCCATGAGAGCCCTGCCTGGTGGGGTGG
ACACGAGGGACACACCTGGGGTGGTTGGGGCGGCCACTGGGTGATGGTAG
AGGTTGAAGAAGAAGAGCCCCCGTCTGGAAAATCTGGCAAGTCATCCGGC
AAGTCCGGCAAGTCTTCGGGATCAAGCAGCAAGTCCAGCAAGGGATCTGG
CAGTGATGATAGTAGTGATGATGGCAGCAGCGGATGGGGAGGCGATGATG
ATGGCTGCAGTTGTGAGTCCTCTGGAAAGTCCGGCAAGGGTTCATCGGGC
TCTGGAAAATCAGGCAAGGGATCATACGGCAGCTCAGCCAGACGTCAACT
CCGTGGAGGCGACGAACGCGAACTCAGCTATCAACCATACTGGGGTGGAT
GGCAATCTAGCTGGCAACCAAGCTGGCAACATAGTTGGGGATCGGATGAT
GACGACTCGTGCTCTTGTGAATCCTCTGGAAAGTCTGGCAAGTCATCTGG
CTCTAGCGGCAAATCAGGTAAGGGATCTTCAGGAAGCGGCAAGTCCGGCA
AGTCGTCGAGCTCGAGCAGCAAGTCGAGTAAGGGATCGGAAGCTGAGCCG
ATCTACTACTACGTAGAGAAACCCTACGAGACACACCCTTACTATCATGA
GGAAAAACCCGAAACACATTATTATGACAAGTACGAATCCGGGAAGTCTG
GCAAGGGTTCCTACGGATCAGGCAAGTCTGGAAAGGGTTCCTACGGATCC
GGCAAGTCTGGCAAGGGTTCTTACGGATCAGGCAAGTCCGGCAAGGGTTC
CTACGGTTCCGGCAAGTCCGGCAAGGGCTCCTACGGATCAGGGAAGTCTG
GTAAGGGATCAAGTGGCTGGGGTGGCTGGTAAACCCGTTTCTACCGCTAC
ACAATACAATTTTTGCTAGATCGAGAAATCAATTCTGTGGCTGTGCATCG
TAGAATTCTTGTTGAATGGTCCCTGATAACATTCCTGGACAAGACAACAA
GCTGCCGTGAAGACCACTGATCCTCATAAGTCATGTATTTCTTTGTTTTT
CCTAGTAAACCTTAATGTCTAGGGTAACATTTATGAAGTAAAACAGTATT
TTGCCACCTTACCGCATCAGATAAACAGCGATGCTTAACTTTTGTGCGCA
TTTCATCAAGGAGAATGGAAGTGATTTGTAGTTACATTACTTTAATGCTA
TTTTACTACGTTAGACTGATTCACACTGGGATAAAAATAATACATCAACA
CATTAATGAACAACTAAACAGCAATACTACTATTGTCTCGTGAGGTCTCT
TCAGTTCACCTTTGGATGCTTCTTCTTTTTAGTGGATCCCGCTGACCGAC
TCGAAGTCAACTGTTGAAGCGAGTTTTCTAGGTTCGTAATGGTCATTTCT
CGGCATTCAAGCTTTGCATTCATTTCATCCTCCATAATTCTTTTCTCCTC
TTCCAGTGTAGCGATCTTTTCAAGCAGTGGTGCAAGCTTTTGTTGCATAT
CGGAGCGAAGGGAATTAACTGAACTTTCTAGCACTCTATTGGCATTTTCC
AGCATAACAACTTGTGCGACAAGAATGGGGTCGCCACCTGCAACACCATC
AAGCCCACAAGTTGGAGATGCTGGCTCATCAGGAGCTGACTCGTGTCTTT
TTGAATTCGGGCTGGAAGAAGCTTGATCCGGTAAAGAATTACGGAGAAGT
CCTGCAGATTTGTTTATCTCAATAAGCTGGTTCTCCAAGGCACTCCTCTG
GGCTGTGACAATGGCAAGTTCTTCACGGAGCTGGTCCAGTGCAGCATCTT
TTTCTTGCTGCGAAGTCACGCGCAATTTGACTAACTCGGCTTTAAGATGC
TCGATTTCATCTTCTTGGTGCGATTGAGTTCTCTCCAATTCGACAATTGA
TCTCTGCAATGAAATATGATCTGATTGCAAGTATTCATCTTCCTCTTGTG
CTGTGTCGAACGGCTCCGATTTAGAAGGTGGCGATAGAGGTAACTCGGTT
GATCCGTCATCTGTTGCCTCATCGCCATCTGAAACTCTTTTATCATTCAT
TTCCATGAATGCCTTCTCGAGTGCAGCTACCTGCGATGCGAAGGCAAGAT
TCTCTTCCTTTAGTTTCTCAATTTTCGATGTAAAATCAAATTCAAGCTCC
TCCTTCTCAGACTGGATATTTATTATGTCGCGTTTTAGTTTTTCCATGAC
TTCTGTGTTAGCCTTGACTGTGTCATTAAGCCTTGCAATTTCCAAATCTT
TCTCTTTCATTGAACTTTCTCGAGACTCAGGAGAGTCAACGACAGGGTTC
CTGATCAACGGAGAGGCGTTGGCCCATCCTCGTCGCAAGGGCTGAAAAAG
CCTTCGAGCCGTCAGAGGCGACTCTGGTTGCACTTTTTTGGATGAGCTAG
ATTCGGCAACGCCAACTTGCTCACTACTCGGAGATCTCGGCAATGATTGA
ACATCCGTATCTGTGTCTTCGTTTTTTGATTCCTTGAAATCTTCATTTTT
ATTATCCTCATCTGATTTTTCATATTCAGCAAGCCTCTGTTTCAATTCCG
AGATCTTCTTCACGAGATCAGAAACGACAAAAAAATCTTTGATAATATCT
TTTGACCGATGATCTGACTTCGGTGACGACGATGGCAGTTTTTCGACCGA
CACGTCTTCTTGAGCGGGTGGTGCTTCTTCTTGGTGACGGGCCGGTTCGA
TAACTAAGAGTTCCTGTCGCAGCTGCATCATTTCTTTGGTTTTGGCGTCA
ACATCATCTGATAATTGTTTGATGCGTTGCTTAGCTAGCTTACTCTCGAG
ATTGGATGCCTCAGCTTCATCATGCAAGAGCTGAATTTCGACCTCCAGCT
CACGGTAGTCCTTACGGTTGTGAGTAACCACCAACTCACGCAACTCATTG
AGTTCATGCAGGCTATGTTCGAGATCCTTTTGAAGTTCAGCCAATTCTGT
GGTCTTCTGCCTACGTAACTCATGCTCATTTGCTCTTAATGGCGACGAAG
ATAAGATAGGTATCATAGCTCGAGATATTGTGGGCACATGGACTTCATCA
TTGTTGTGTTCCGATTTCCATTTCCTCAGATTCTCGAGCTCTACTACTGC
GTTGTCTAGAGCTTCGTTATTCGATTCAAGCGCAGCAGTAAGAGCATCAA
TGTCACTCAATGCGTTATCCAACGCTTCTTTGAGCCGTGTCACCTCCATC
CTGGATTCAAAGAGCTCTTGCTTCAACGACAAGAAACTTTTCTTTTCAGG
AGATGTAACATGATTGTGAAATTTCATGCGTTCTTCTTCCCAAAGCTTCT
TCGACTGCTTATGATTTTGTTCTTTGTCATGAAGGGTCCGTCGAAGAACT
TCAAGTCGAAGCGTCAATTGCGATATTTGTTTATCTTTGGCTTCCAACAT
CTTGTCTTGCGACAACACACCCGTACTAAGTCTACGGACCGTTTCGGCGT
CATAGTTTCCAGATTTGTCAACGACAACAGAATGCTCCTTTTCCGCAGCT
AATGCTCGGATTTTTTGCTCCAGACTGAATATTTTCTCTGCGCTTGTGCT
TTCGTGTGCTGCGAACTGCTGAGCCATTGATCCCAGAGACTCGCATAGTT
GTTGTCGTTTTATTCTCAGTCTAACAAGCCATTCAGGGAGAAAGTTTGTG
AGTGTTTGTCATGAGACGATGTTTAGAATAATATTTAACCAACATTGTCT
TACCTCTGATTTTCGCGAATTATTTTCTGCATATCATGAGTAGTTCCCGG
AGAAAACGATCCAACTGACGTTTTGCTGTTAGTTGGGGAAAGTGGCGCAT
TTGGTGTGACTTGACCATTCATCGCAATGAGAGGCAGTCGAGGAAAATCC
GACTCATTTTCATCTAGACGAGTCTCCAATTGTGTAGTGATTGCATCGGA
AGTCTCTTCCATATCTTCAGTTGTTTTATTATTAGAACCGATGGTTATAA
GTTCGGACGACTCATACGAAGATAAGTGCAGGGTTGATACTGGAAAAGGG
TTCCACTTTACTGGGAGACTCATCGATCTCTCAACCACGTGGGGCTTATC
CACACTGAGTGTTCGTTGTATTTTCGGTGAAGGGGATAGCGAGCGGCTGC
GTGAAAGTTGCTGGGTGCTACATTGCGTTGACACTGCCAACTCAGGCGCC
GATTCCTCGACAATTGTATCAGTGGTATCATCGAAATCATTTGGGAGTTG
AGATTGCATTGAAGCCGCGATAGTAGGAGAGGTGGCAATGCTGTCCGCCT
TAAAGTCAAATGTTGCACCCGCCGGAGCAGTTTTGGCTAACGGGGTCGGA
AGAGGACTCGCTAAAGAGGGAATTGAATAGAGGCCAGGTGACTCGTCTTT
TGTGGACAACTTCGCGTCATCTGCTTGATTGTCTTCGGTGTTTCCGCTAT
ATCTCTTCATGGGTGTTTTTGCCATGATTTTACCTGCAAATCTACCCCCT
CCCATGAATAGACTCATTACACCGGCAACGACTAAATTATCCGTAATTTC
CTTGTGAGGCGTCTTTGATGGTCGAGTCGAATCGGCATGATCTTGACTCT
CCATCATCATTGATCCTAATGAGTGCCGGCGGGGCGATGCTGCCTGTGAG
CTGTTACAGTGTGATGGCGAATCGACGAAAGAATTCGAACGGACCAACGG
AGAAATAGGACACGAACAGTCTGCACTTTCGCGCGAAACATCGTTTTCAT
CGCTCGGCACTTGGACCGGCACTTGAATGTTTTCCGTTTCCTCTTCTTGG
ATGTTGGCTTCTATAATGTTGTCTTCTTGACAGTTCAGTTCCTCTTCTAT
GATCTGTTCATCAAAATGATTCATGGAATCGCCATTCACCAAATCACGAC
CCTCTTGTTCAGCCTCTTCGGTATCCCCTTGTTCCACCTCAACAGGATTG
CTTTCTTCTGCAACGACAATGATTTCGTTCGCCCCTCCTTCATTGCATTG
ATCGGTATCTAATTCCGCTTCCTGTTCTTCACGTGAAGAATTCCCACGAT
CGTCTTGTGATATGGCTATCAGTTGTTCCTTTGTAGAATTTTCATCACAA
ATGTTTTCTGATTCGTCAATTACAACTTCATCAGCCTTTGCTAATGTTTC
GTCAGTAAGTTCGTTCTCTCCTTCAATAACATCGATCGGTTCGATGAGTA
CAGTGCGAATGTCGAGTACTTCTTCTTCGTTGCATTTCGTAGATTCAACA
CATGCTTCAACTTGAATTGGATCGCTGCAAGGCTCGTTTGATGCAATATC
AGCATCATTGCTGCCATCTACGAATTCGTTATCTGCCGGAAGCATTATGG
CCGGGAACATGATTGGAGCTAGGTCTAATCTATCCTGTGGGCTTGATAGG
ACTTCGTTTTCCTCGTGCCCATTTCGATCACTGCCATCATTTTCTTCACG
AATCTCACTGTCAACCTCATCATCCAACCTTCTCGCGTCACCCACATCTT
CGCCATTTTCATCCTGAATGACAGGGAACGAGACATCTGTATAAAAATCG
CCGTAATCCCCACCCTCATCGTCATCCTCTGGTTTCTTACCGAACATGAC
TCCCTCGGGTAAATCAGCTTCCGTCATACCCATGAGTTCTTGCGATGAAA
ATCGTTGGACAATTCCATGACCACCTTCCTGGGACATTAACACCCTCTCC
GACAGCGAAGGAAGGACGTCCTCTTCTTCCTCCAATCCCTCCTCCTTCCC
ACGATCTTCAAACAACATCCTCTTTGATGGAGTCATCATATTAAAATAAT
CCTGTTTGTAATAATCCTCATCGTCCAAGGCACTTTCATCCGTTTCATGT
CGAACAAATCCCAATTCTCTCAAGTCCGTTCCAGCCGATACATCCCCCAC
CCCATCCAATTCATCCGTACTCATGGGAGCAATGATACTTTCTTCTTCGC
TTCGTACCCTTAGCGAATAGACGTCACTattatcatcatcatcatcatca
tGGTCGTCGGGGGGAACATGCATTGTTTCATCATTGGTATATCGCTTCGC
CAGGGGATAATCCCCCAACGAGGGGGGTAACGAACCGGTCGTATAACTCG
CATCGTCCACGAGACCCATGGAACGAGTTGCGTGTCGATAACTAGCATTG
TTCCCGCTCCACGAATCGGAATCGTATCCATCTTCATAAACCACCGGTAT
GGTATCGGGAGACGAAGTTCGAATTCTATCTTCTACCCCCTGACGCAGTT
TGCTGTCGTGGTGGTGGTTGTCATCAGTATGTCCATTGTCGTGACTGCCC
AAGCTCCCACTGGAAGAAGCCGAATGAATACTCTCATCCAAATCGATGGG
ACCATCGTACGCGTCAATGGGTGCATCCAAATCCACCGCCGACGCCGACG
AGTAATGTTCTAAATGGAAGCGTTTGCCGCTGTGGGGACCGCTGGATGTG
CCGTTCCGCGACGAACGACGAGAGGAGATGCTGTTTCGAGGGGTGGAGGA
GGCATTGGTCGAGGAGTAGCGGGAGAAGGAGGACAGGCGTTCCATGCTGG
AGTTGCCTTCGGAAATGGGGCGATCGAGGGTGTATTCTTCGTGACTGTCC
CGGCTGTGGTTGCTGCTTCCTGCGCTGCTTCCGCCGAGGTTGGAGCGTTG
GGGGGTGGAGGGGGTGAGGCGCGGTGTGAATTGTTTGGGAGGAGTTTTGG
TGGTGCAGAGCTCGCCCCATGCTTCTTCGGTGGGAGTTTTGGGTGATTTG
TCGTTGCGTTTGAATATTTTTTTGATGGAGGCCTTCTTCATTTTGGGCGG
AGGTTGCGCTTTGTTGGAGGTGGCTTGTTGATTATGATTGATAGAATAGT
ATGCTGCTGCCTGAGTAAGAGATGTTAGGGATGATCCATTGAAAACATTA
AATTTGAAATGCACATAGAATTTCAACCAGCACGAATTTGGCTGCAAGGC
ATTCTTCATGCCGCCTCGCATGCAATGACATCCAATCAATCAAATAGATG
TCGAAGCGAGCACCGTTGACGATGAAACAACATACCAAAAACTATATTAT
CAATCAATTCACATTGCTTGAATCAGTAGACATCATGCACCATTGTTCTA
CCATCATTACAAACACACACTTACAAGAGAGAAGTCCAATTCAAAATAAC
TCTTCCATTCGCGGTGGCAGATAGGAAAAGATGATGATGGAAGGAGGACT
TGAATGAGGATGTTCTAGAGCTATAGTTCCCGGGTTTACGATTGCGAAGT
GTCTTCCATACCCACGAAGCAGGAATCAAGAATGCTCGGCAGCCGTGGAG
GGAGGGCAATGCACGAATGAAGACAAAAAAATGAGTTGTTGAATGTGATT
GATGTCGTGTGTGTTGGTTGGGGGAGTACGATGTGGTATACTAGTATTAT
TTACCTATGGTACTGTATTGTACTATACAACCGTACTGTGCCTACCCAAC
GTACGGTACCCACATGATGATTCTATTATTGGTATAGTACCTACATACGT
GGTAAAAATGGCGGGCCGTTAGGATACGTCACATTGCTAGTAGGTAgtgg
tcagtggtggggactatgaactcccatgactcatagccaggtaccatacc
tattccaatgtctttttctacttgactatgaagaaaactatgagcaattt
atcactaacaaaactactagtaaaaaaaccaatgataactacatgtaaaa
cctcatctacaCTTACTCATGCAAAACACAAACAaaacgccctacttcct
tgacctcaacaccatatgctctgacacttgctcactccgggttctcttcc
tttgccttgcctctgtagctctcttggcagtctgactttgtgcagctctt
gcctcctccatcatcctcctttcacgctctctacttgcaatcattcattg
ttggttctcagcatgaccttggtgctccctcctcttcctttgcctctcct
gttcctggagttcctcttggagccgtgtcacgctgtacctcttcaagtgg
tctcctagtataaaactactgcgtggatttattgcatccaatatggttat
cttctgaacttagatgcttcctaatgcatgactttggcatccaactgcta
ccatcactcctgtcaacttggcatagtggcatgccacaatcacgatactt
ccactgtgtattaactatcttcagagagtacaggaggcaaaaattgatac
atccggcccagtaatgtggacaacattctttaaacccgcctcaaaaggat
tgtcctacgcacttggctgatttgtaatacatcccaattagattagccat
tttccacacatcaaagtcatctacgaactcttcatctatattatcatagc
agtcATAGTCCAGATCCCTGACATGTCCATAACGCTGCCTTCTATCCCAC
CAAAGCAAGTCAATGACTGCTATGCCTAGAAACATAGTAAGAAGCTGAAC
CCAACAGTTCTTTGTGAGCCAGCATTTTCAAGGGCCAATGAATTTTGACG
AGCTTTGTTGTGTTTGTCAATCAGAGGACGAAACTCATAGAGCATGTGAG
CCACAAGACCAAGGGAGCTCCTTTTCCTGAACATTCCCAAAGTCATCATC
ATATTGTGAGAGATAAGGCTATTCATGCATAACAGTGGTGCCGCATGAGC
TGATCATGTAAGCCATCCCTTTTTGTGACCAGGTGTAGGCCATTGTAAAT
AATTCTACATCAGTAATGGTTGTTTGCATAACAACCCAGGGCCCTGCTGA
TTTGGCACCATGCCTTGCAAGAAGCACTTTGTGAAGCACCTGCATCAGAA
AATAATTCACATTCTGCTTGATGATGAAAGTAAAGTAAACGTGATGATTT
CTGTAAGTGTCCACGATCAACAATGGAGTTGTTGACAAGAATTTTTCCTG
AGATCGAGAGAGAATGGGTGTCTCCAccgtaaaataataacatccagagc
cctgacaggaatttgcttttttgtatatctactttctacgataggaacta
atactaaggtgcgtaaactcttttgaattcatgatgattgacagcgacca
atgaccaccaattccatgacattctggtgggccaatgagtggggacacat
agctgtcagataaccaataatgtgaggaaggattacagcactttaggtgg
aggctatgggcatgggaatgcagttgaatgcttgaacacaacaacagcat
tttgggctatgactgggactatggcagagggtagtctcatagtccccacc
actgaccacTAGACCAGGGTAGGTACAATCAATACACAATACATACACAA
TAGCTCCTACATCACCTATGACACAAAATAGGAGAACACGATTCATTTGA
AGTAAGATTTTTAAAATGCCTAAATCAAGTGGCTTATATACGTCTTTGAA
AAACAAACAGACAGGTCATCTGCCCAATTTTTCTGCGAATTTACAATTCG
CGTGTTTTGCAAAACCACAGCAGTCATGTGAAAGTCACCCACCAGTCACA
AACAACTTGCATACCAACGGGTAGAAacgcaccacgcacagacaccattt
acaccacacactcgcaaggcgcacacctgcacacaccaagcacacacCGC
AACTTTGAAAAAAGTTGCTTGCTACAATAATTACTTCAATTTGTATTATC
ATTCTTTTTTAAAAACTTAAACTCACGGAAACTTTAAAAAAGTTTCCTCC
TGCATGGATAGTCTGACATAGACCAAGAACCTCCAAGAACCTACATGTAA
TAACCATTTACTTTACAGCAAACGCAGGCTAGCATCCCACAAGATCAGGA
ATCTTTACATCCCAAAATGACACACATCCTTACAAAGACAAAAGTACTGA
AGAAGGTTATTCCAAACAAAGATCTCTTGGTAGAGAACACCTTCAAGAAC
AGTGTGTATCTGTACAATGATCATGCAGAACTTACGCAGATGATGTAGTG
AGCACCCCCAAGAGAAAGGCATAATGTACCAAAAACTGTGTAGAACACAC
ACAGTTTCATTCGAATTGAATGAATCCTCAATAGTGGCCTAACaattaat
aagcataaaactcacaaggtacattggctatcaagtcacacatcacatag
cggtatgtcaatacatttacttttcttaccaacagcagcttaggtcacta
tcatacaatagtcgtttcacaacttctctggtagggagccaaaattgttc
cctcaactcatttgtcattgCAGACTCTCCTTCCATGATTGAAAAACAAA
TGACTGCTACACAAACTTTTCCAGAGGCACTAATTGACTGTGTCGGTGGC
TGTTACACCACACAGTTTTTAAGTCCTTTCATCACTATGACCCTCAGAGT
GGCACCAAAGAGAATGTCCACTTTGAAGGTAGTCTCactgaagagaatgt
tcactttgaaagcagtctctaatgaacttctagcccaagagtgcaaataa
tgcgtaggacagaacaaaccaccagttctcaatattcaagaaaagaatat
tgtccaggaggtgttggcagaagataatacagccaacaccaagaagtttg
tacttcttggcaagatagaaatgagggttcatgtgtagtcactgggacct
ctgagcaatttcaggtgcTAGAATGTTGCCTATGTCAAAGCCTGCAAGGG
TGACAAAGCATGCCTTGAGAAATTATCATTTGCCAATCAGGCCTTTGGAA
ACTATAAGCAACCATAGAAAATTGCTCCTCAACAAAGGGCAGTAGAGAAA
ACTTTTGTAGCTCATACTAAAGCCCGCCACAAGCCAGTGTGGCAATTTTT
GCCcaggtgttctagttatactccaacctactttgggaagaaatccagca
ttcattcaagatcaaattgatgtttctccctggaaggtctgttatgaagt
agaacattccaagaaatgttcccaattgtggggctcattcctggatatgg
agtgtgttgcagtacagtacacatcttaactatgtttcttatagcacttc
tatacaagcaatgactcaaagaagcccaacagagaggatccaccagctca
accgctattttgaactattgtcctgtgtctatttctccagttgtgatgca
gaaatcataaatcctgtgaattgtttcagagatgacaacctagtgagtca
catacttttcagggtcccaagaaactgacaagaccggcacaatctaacag
gagctatacagtactggtaagcatacaccagctccttgaagcactcaaga
ggatcaagaaagccaatacaactgacagagatggttagaaaggcataaga
gtgttacaaaatctagcaaaacctcaaacatgaatatgttgtctgttggc
aacctaattctaacaaagtcaagccttgtggcctgtgcaaaaaacatggg
agcacacacgcgacccattatactgagtgacatatgtacaaaaaggatga
cactccagaaaggacttcatgggagggagttctcacagaaaatcttgtgg
tcctggaacagtttgttgctgaggtaatgcttaagtgcagctctgtacca
aaatgatgaaagtaaagaagtctaataagaaacttaatttccctcaatga
aacaacaaatgtaaagtgatagccataactccaatttttcttgaagagtt
gtgtatgataacactggggaatCTGTTTTGAATGACAAGAATCATAAGAG
TAATATTTTGCGATCTtgacctaagccatttggaggtaaaaatactaaat
accaattatgtagataaaggtgttatagatttgttgatgatggtaatttg
tgagcttatcatttagtgattacaatgaacaaatgagaatgggatgtcaa
tgcaatcccaaacaaaacaatatgattctgtgtaggtttctacagagttt
tggtatgtttatacccagggaacatggatgttctgacagcatgttccctc
atcgtatagatccaaagatatgaaccttcaacctgttacaacctctcctc
acttgggaggtcaggatgatcccttacttgggagttttcgaattagtccc
catttttactaataagggtaccaatgagggtactgattggggtaggttct
tggcctatgtcaGATCTCAAAATTTTTGGTCTAGTTGAGATTAAAAATTG
AATTTTATCAAATAGAAGTTGAAAACAACATATAGGTTCTAAAAATACTT
TGAATTTCAAAAATTCATACCCATTTTAAAGGAGTCCCTTTTCGGGCTGC
TCGGTCTCATCAAATGCCAAGCACCCCTCTCCCCGTTAGGGTTCTGTATT
TGTTCAGGATATTTCATCCCTGAACTTTCTCAGTAGACATCATATACCAC
AGTCCACCCAAACATTAGGTCAATATGCAATGCATCAAGATTAAAAACTT
GTTCAGAATACTGCACCTGCATGCCCTGATTGGTTAGAAACTTGTTCAGG
ACACTACATGCCCTGAAACCCTTGTTCAGGACATTTGGCTAGCATAATGA
GGCCCAGAAATCCAGTTTGCGTAAAAATGCCCTAAAATCCAGCATACATA
GAAGGCCTCAAATTCTGTCTGGCCTTAAAATGCCCTAAAATCTGGCTTCT
ATAAAAAGCCTTAAAATCCAGCTAACATCAAATATGGGCTAAAATCCTGT
TTACATAAATCAATAGGGTATATCAAGAATGAATCAGTCATTTGCAAGTT
GCTTCTCCTTAAAAGCAAAAGAGACAGCAGGGACATGGCAAATAGATTTC
CCTTGTAAACAGGCCCTTTGATGTGTCCCATCTGGATATCTTCTAGATCC
TTGCACTTTCACAAGTAGTGACACACTAAGCAAATGTATGAGTTCTTGAG
TCTACAGAGAAAAGTTCATTGAATTTCTTGTTGTACCTCTCCATCCCATT
GTTAGTCCTGTTCACAAGCATTTTGTATGGTAGGCTAGACTCATCTTATT
CCCTCCAATGGCACTATTCAATGGAATGTGTAAATGGATTGCTCAATTAA
AATGAATGGACAGAAGCATAAAATGATTACATAGGGGGGGAGGGGTGATA
AGTTTCAAAGAAGAAGAAATTCACACTTAGGAAGAAATTCTCACTCAATC
ACTGAGTCACTGGACTATTTCTGAACTAGATTATCCTGTTACTGTTACCA
TCGAAGAATCATAAGATGCCAATCTGATCATTTTTTGTTGCAGAGTGAAG
GTGTGAATCCCCCAAACaagaagcaagttaggacctttctgtcagccttt
actggtgtgtatagtagtttcagtaaagatcatcagtttgagatattgaa
cttggctcttcacttacaatagcttatCAGTGTTGATATGGCACAGTGCT
CTATTCTTTTTGATAAGAATACAGGCATGTTGGTCGACCCACCTAATGCT
TTTCATTTTGTTCAAACCCAcaaaatctatgcttcttgcaagatgtacac
aatgcctctcatgttatttttaaatggcaattctggcagaacaaatcatt
gtagtttctgcaacctggatcacatggtgacaatctgtccttgttgggat
gatttgaaaatgaacagttatgaatatccacaaacaagggctatccagca
atctcacaatttgttgtgggacaagtcataactcaaaaatgtgtcaaacc
aataatatcacaagaagacataattggtacgactccaatgcccttccgcc
aaagaaatttagaatgcactatgtataagagactggaaggcagaaccaag
atgtcatggattgcagactttactgtgtcagtttgcctaagtccaatggc
gacaaagatccagacttaggaataaaaccaatgttggcaaaattatgaac
tctctgataacctacaaatgcaaagcaaagaaaatgtttaTTtatgttgg
accccaaattggcactgtgcccataccggaactgagatgccgacgtcccc
atactggcactcatcatgaaaattgacctggagtgccaatgtggggatat
gtcttgatcgaggtagagaagtttaagagtagcaagaaccttgatttttt
tctgacgtagttaaataaataggagtggcttcatgcgagtaatagcccta
gtggtcaatttaggtaacaaaatgaccgcacatggatcagcctttcattg
cgcaatatgggaacaaagcgactgtttgcaataatttaatagcgatcaat
ttaggtaacaaaatgaccgcatgtggatcagcctttcattgtgcgatata
ggaacaaaaagaccgttcacaataaattaataatctcagtcgatactatt
taaacccacttaagaaatattgcccatcagcaaaccatgttcaaatccgt
ctaagggcttaaggaattggttctatttcaatatagaggatatgtgatag
ccttcacgattgtgaaatagtgtagaaaatgactggttgtcaaaggGGAA
AAGAGACAATGCCGGtctagcccacgcaaaaaaatattgcaccagcagcg
aaccatggtcgattccatcaaagggcataggactgggtactattgaAACT
GGAACCAGTGCCAATATGGGATGGGTGCCAATTTGGGGTTTCAAGGCTCT
GGCCCAGggtttgtgataattttggtcaaatgtggttggcttcgtgaaaa
tggtcagtgaatttatcagatcataagtaacacactgatgccaaagcact
atccctttgggagaaaaaccaatttagtagatatcctttatttgacataa
aataattctatttggggtgaaaaacactgaatagtgctgcatcttggaat
aacctgaacacatGaaaattttgttctcatacaccaatcttgtccatgag
agagatatgtgcatacataataacgattaacatgtggaaaactgatgtta
tgtacataagaatattgaccacacatgcacccaaatatcaccacatacct
ggaatcttgctatatacataacaatgtcaagaacataccccatgaaagat
tgataggttttataggcataacacctataatgcatcatcattcttcaaaa
atatattgaccacttacctctgctctaaaacaccataacaatcactgaaa
atgggtgaaaatatctttgtcatatacataaaaatatagacacaacaaaa
taatgtcacagacatatgtgcaaaataatcactgcttacctatgagacag
ctcctgttatatagataaaaacattgaccaaacacacccacatacctgtt
ttcaaatattgtcatgtacataacaattatatcgacaggtttagtcatgc
acaacattcattttgcggtcatcatactccaaaagtatcaaccactcact
gatttaaaacaccattataatatctggaaacatgtgaaaacaattgttgt
tatcaacacaataatattgaccatatacctctgtcttcaaacatttaaat
catcattgtaatataacaatgttgtaatgtgcagaagggcgcaagtgcca
attggtttttattttcaacaaaacatacctctgtcatcaaacatcatcag
aatcactggcaaggcgtaaaacatccggtgtcaaaaatattgactatata
cctctgtcattgcacaccaatatattcactggtatgcgtgttgatgagtt
tgtcatgggcatgagctccctggcttttttgtcatatacataacaatgtc
acaaactcacatctctcaaaatatcaaccacatacctgtcttcaaaatca
atggtcaggacatgtgtttgagctgtctctgacttttgtcatattacaag
gtccatttcatccatatgcagaaatactcacggtaaacatcccctatcat
gtggtctaacagacattgttatgtatataacacatgccatcacatatgac
tcaccactgtagaaaagtaaggattcttctggttagctgtttttcttacc
tttgtaggtagcacacatgcttgacacacaaaattatgtagataacatgt
tacatacataacaaagcaagcgtatgtaaagagttatatacataacaaat
caattttgtgcaaacagacaagcagttagttgtcgttcagttgcgttcta
tgcaaaaaatgcacaaccaagtaaatatacttacccactatcagacacgt
tgatagagctagttcacgcaatttgtaagtgaatgtaaacaagacccact
gtcataacatttgcgtgaatggtggaggaaagaaacacataatatttctt
cgcaagacgagagttcatgctgctgacaagtcgaagcaggatgggttaca
ggacgtgaggctcatgtcctgtgaccacagcccaaccaaaacatgctaac
agcaacaaaaactagtcacaccagacatgtcactcactaagcagtccatc
cctatgaccacagcatgcattctaccaacaatttgtgccttttagtccct
gtagtggtggtacaaatcagtcacttcagcaaaacagttcatgttgctca
tggtcggtcatttttatcctggatggccagattttggcatggtggcccag
aagcattgatgcagcagcctccctacagaatgcacacaaaaattagcaac
gtggaatgaaatttaaatgtgtgcaagatacacgacatttttgttatcaa
aaaccttcatttctgaatatttgtaagaagatatttttaattaacacaca
cagacattgataaaaatacttacaaattcattgtagttgtttaaaaattt
gtgcattcttatttttattagctctcatttatagtgaatacacttatata
acccatttctatttatacagacattaataaagaatatgtaattataattg
tatgatcagtttcaaaacagcagctttcttatatttgttgccactaactt
caatcaaaattatttatatgagctatttgtctctgtccattttcaggaaa
ctgaccagatttgaccataaagataaaatacccGgcccagttcctttcca
gcactgggcgccccgcattggcacggtgccaacatggggacgtggaacac
gggcaaaaaattggtcccagttccagcacagggccattgccactatgggg
gctaacaTATACACGACACTATTCTTTGTATCCATTCAACCAAGTCAACA
AACTTGTGATCCGCATACTGCCTCAATCCAAATGTTAATCCAGATATAAT
ATCTAATTACAGCACCGatatatatatatatatatatatatatatatata
tatatatatatatatatatatatatatatatatatatatatatatatata
tatatatgtatgtatgtatgtatgtatgtatgtatgtatgtatgtatgta
tgtatgtatgtatgtatgtatgtatgtatgtatgtatgtatgtatgtatg
tatgtatgtatgtatgtatgtatgtatgtatgtataatgtataatgtata
atgtataatgtataatgtataatgtataatgtataatgtataatgtataa
tgtataatgtataatgtataatgtataatgtataatgtataatgtataat
gtataatgtataatgtataatgtataatgtataatgtataatgtataatg
tataatgtataatgtataatgtataatgtataatgtataatgtataatgt
ataatgATTCAAGCCACATAACCAGGTTCTGTTATTTGaaactaccaatc
cagcaaggcgtattcaaaacttttccaacaatatagctgccttggccaat
agagttcccaaatttcagatcaagacagaataaactctaattctacaagc
cttctttttcatgtttgaaatgatccaagtgaaagccatctgcaaacgca
accataccatagtggttgatgctattaaacgttgataggaaacagtacat
tgcttcttcttttgatgagttcttaaattcatctttttcactcaataaac
tcaaattttcatacatgaatgggtcacattaaacaggggcttgtcctgtc
acattacaatacgtattcattccattgtgtatcaacactgcaagagtctt
aaatatattatttctgcaagggacgggaaagatgcaatataaacattggg
catgtcaaattgtcctccctctcttggaggcattcaatcccaggaaacat
gctggtttgttgaggggagtaacatatggcagctttgcatagctgaaaaa
atatctgtgatcaacttgttgaatgtcacatccagaggttagttgacgga
gtattcctttgtagtagttcaagaaattcgataggttcttgtctgcttag
gccattatttttccagaataaccacaagttcatctgacttggaaatggca
tgtgccagcactacggcaaagttgaaattattgctcgttagactttataa
acaaatcattacatagcatgccactgggccatagcaacaaaaacttggga
gtatcaattgcatcatccaaagtaaacaatcccaaaatcatgggacaACG
ACAACTTTTGCTGAATGACTGTAACATTCCAACTGGTGAGGGACAAACAT
CTGCATTCACAGACTTGAAAATGGCAGAATATCTCACGCAACAGCTTCAT
GCTTAAAAATCTGAAATCCTGTGAGGTCTGATGAATCAAAATATGTTTGA
CCCTTCAAACAGGCATTGTGTCAGATTTTCTAACCTGATCAACCAATAAT
AAATAAAATGGAAAATCAAGTTCATTTGTGTTGACTTCAGGAGAGTACAC
TTGTAATACAATTTTTCTGCCCTTTGTCCAATGTGATAAATGAAAATTCC
ATTCACATTGAATTATTCTTCACCTAGTTTTGCATTGACAGCTCTCATTA
TGGTGtgcttgatggcaggggtcttcttgtcggcaagtcagctaaggaca
attgattacagctcaagtgcatattgatagcatccagttgcactaaagat
tgaacccagggtggatagtagctccttgtagttcattcaatttgataagt
gttttttggaacaaggctaactcatgttaatgttttcaagtattgtttga
acattagtggtgtccattaaggtaggtggccgggtgtcctggaaatgctc
cagaataacttggttgatatatgctcatctctttcaaggtgtacttgcaa
cttttgttgacagtgtcatggttgataaaagttatagtctttatcttgca
acaagaatgctgggaattgaataccttaatctcttggaggcttcatcaga
gtgcagtgtgcatcagatggggttgacgacaaaaacaatcattagaatcc
aagtgttcaagaaggatgatcttgtttccttacaagcaacaagtgaagga
tctcaagaactgactgccctgcaattgctggaatcttgaatagtttggaa
agaccattgatacaaaacatgcacaccttgacaggacacttcagtgcagc
tCCATTTTGGCAGATCTGTCaccacattgtttcagatgaaccaaaaagta
cacaactcagcttggatagatccacattagtatcaacaccagcaaatggT
GATGAGCTTAATGAATACAATTAAGAGTGGTAATTACGATTGTGATGTAG
CATGCTCTAATTTATGTCCTGAAGTAGTTATTGGAAAGATAAATAGAGGT
TATATATTGACATATTATACACAGAAAATACCATGTATCTCCCGCTTATA
CTTCAAAAGTAAAGCTTTTTCTAATGAGCATGCACCAAAGATGACAAACA
TGATCTTGCAATGACTGCCAAGATTGTGCAATAGCTGTGGAAAATGTGCC
ATGATGAGCCACTTTGTGAAATGCCCACAATGGCAGTTGCATTTTCTTTT
GAAAGTATAACACTGCCCTAGTCGAGGGCATGTGAGGGATTACCTCTTGC
AATGGCTGCTACCGAGAGCAACAGCTGTCATCTAGGAGGATTTATGGCAG
CTCTATATGCTTGCTGTGGTGATGGCTGTCAAACTCTCTTGCCGACATGA
TATTGCCTATGTGTAGTGATAGAAGATGACCAAGTCTAATAGTTAAGACC
CCATGCAATGAATGCAACGATGCACAATGGCTGCCACTCTAGTGCATGGA
TGGCTGCTTTGTGCAAGAGTGTTGATGTCTATTGAGATCAGTTGGAAAAA
CTGGGATGTAATGAAGCAAAATGATCATGGACAAGCTCATGCAGTGGCAG
ACAATCTAATGAAATCTTGTGCAATGGAAGACAACCTCATGCAATGAGTG
GGACCTAGTGTGATGGCTAGCCTCTCATACAACGTTGGCAACAGCCATTG
CCAGCACAACATGGCACTATTGCTGATGTATAAAGCACAATGGCTGTTGA
CCTTGTGCAATGGCTGTCAATAGTGCGGTGGTTTTTGATCTCATACAACA
AAATGGTTCATAGAAATGGGGATTGATGATGATTTGCAGTGGAAGACAAT
CTAATGAAATCTTGTGCAACGGAAGGCAACCTCATGCAATGGGTGGGACC
TAGTGTGATGACTTCTGAACTTGTGTGATGGCTAGCCTCTCATACAATGT
AGGCAACAGCTGTTGCCAGCACAACATGGCACCATTGCTGATGTATAAAG
CACAATGGCTATTGACCGTGTGCAATGGCTGTCAATAGTACGGTGGTTTT
TGATCTCATACAACAAAAGGATTCATATAAATGGGGATTGCCGATGATTC
ATACATAGGGTATGGATGTGGGAAGTTTCGCCATGAAGATTTCTAGCAAG
TCTGGTCATTGCCAGACATTAGGATCTCCCATGGAGTCCCAATTTTTCAT
GAAAGATGGTTTGGGTGATGTGCCACGGACTACAGCCCCGTATTGTCAGG
CCACCTGATGGTTGTTGAGAGTGTGAACTGGAGCTGCTACTGTCAAAGAG
GCAGAGAGATAAAGGAACTGGGATATTGTTCCTGGTGTATTGTCCTAGTA
GACCGTACTGACCATACCTATTGTACCTCTACCTAGATACTACCTTTGAC
CTCCTTTTGTCTTGTTGGGGAGCATTTGTTGCATTTTACTTATCACAAAT
CGGCAGGTAGATAGCATGATTGAATTACACAAAGTGCAAGGGTGCCTTAG
CTGTTTAACAGTGTTTAACAACGTCGAAGAATGATCCAGTATGTTGCATT
GCAGGTCGCATACACTGGATATGGTCATTGTAGGGGCGATCAGCCCCTCC
GGTGTTACTTCTTTTATGTGTATTGTACCTCTACATACCTTATCCAATAG
GAGTTCTGGATTGATTTACCTCTTAGAAATCTTCAGACAAAGTACTGCAC
CAATATACAAACATTCAAATGGGAAGGTATATGCATATTTGCAACGAGTA
CGATGTGTCACTACCGTACACGACCTTCCTCCATATTTTGCGGCTATTTG
CCGCAAGATCGTAAGGAAAATCCGTCGATGATCCGGACGACACACGGTGA
CTAACGGACCCGCAAACCAAGAGTCATACCGACTGCCGACAACATTTAGG
ATTGATGTAAGTCACTTCTCAACGAAGGAGATGATCTGCCGAGCTCTGGA
TGCGTGAGACTACGTACATGGAGAATCGGCCAGCGAGGTATCGTCCGCGA
TTTGTATCAATATTATTGTCTGTTTTTTGGGATCTCGCTCCTCCTCTCGT
GGTGCTCTTTTGTTGCATTTTACCCCACATGACTGTGGCCACCGTGACGC
GGGACAGAGTTTCATAGCCAAGCTGAGTTTATGGGACGAATGCATCACAC
GAAGAGGAGAAGACCGCCGTAAACTTGAAATCACCATTACTTGAATATGT
CACCATCCTGATTCTTTGATGTAATTATATGTTTCAACGTCACCTATAAG
TTCTTGCGTTGGTTTGTTGGAGGTTTGAAACAAACATACGTTGAAATGGA
AATGCTTGTCCGTCTTTTCGGCACTTGATCCTCTTTTCATTTGTCTCGTG
CAAGTTAAGGTGATGTCTGACATCGCGGCGAAGTTTTCTGATTCATTGTT
TTGTCATTTCCTAGAATCTGGTTGTGCATTACACCATCAAATCAGCAGGA
AGTCGATTAAGGGAAAAATACAACCTAAGAAACAAACCAGCCATCATGTT
TCACAGACTTCGAGGTGCCATCTCAGGCGAACCCACTACACCCACACCAT
CCTACGGGCAGAGTCCAGCACCTCCCCACTCATCCTCTTCACAACAGCAA
CAGCAACAAACGCGATTCTTGTCGCCCAATTTCCTACCACCATTTCGGAA
AACAGAATCATTCGGATCCGAAGCCGAATCACCCGTCAGAGGAAGCAATA
ACACCATCATAACTCCCACCAGTAAATCGCCCGGATCCATCCGTGCCTCT
GCCGCCGCGTTGCTAAGTCTGGCATCTCACCCCCCTCCCTTCACCGACAA
GCATGAAAACCATGGGAAGAACCACAAACCAAACGAAGAAGACGCCGACC
TAGCCCAACGAAGCTCGCTCGAACACCAAATCAACAAACGAGACACTCGT
ATCTCCAAACTCCAACACGACTTGCACACGCTTCAGGATCAATACCGGCA
ATTGCAAAAAGACCACACCGCCATACGCAGACAGCAACTAGAGTCAACAC
ATCGGCACGACATCGCCATCAAGTTATGGACGCGCACCAACGAGGGACTC
AAGGCCAGAGTCGAATGTTTCGAGAAGGAAACGACTGTGGCGGCTGCAAA
AGAAATTGCATCCTTGATACGGGATGCGGCCCCATCCAACAAGGATAGCG
CCTACCTCATGATGCTTCAGGAACAGCTCAATAAGGCCACGGTCAAATTA
GAGCATTTGGGGGGACAGACGGAGGTAGTGTTGCATAAGGGGGAAGAGGT
GGTAGAGAGCTTGCGGGAAGAGATGAATGAGGTGATTCGGGAGAGGAGTC
GAATGGAGATTGAGTTGTTGGACCAGGAGAAGATGTTGGAAGAGGATAAG
AAGTGGATGGTGGTGAAGACCGAGAGGAGGTTGAAAAGGGTTCAGGGTGA
GATTGACTTCCTTGAAAAGAAGGCAGTAGAGAAATTGAAGAATAATGACA
GTAAAGACGAAGAGGATGGTGCGGATGAAGAAGATGAGGGGAAAGGTGTT
GATGAAGCAAACGATGCAGACAAATCAGTAAAGGATGATGGCAGCACTAA
AGGAAGCACTAAAGAAGAAGCGGAGGCTACAAGCGAGTtgctcaaacaac
aacttcgcaagatcattgcagAAAGAGACCGCACAATATCTGTACTCCGA
GCGAAATTGTTCGAGAAAAATGACGAATATGCGACGTTGATGAAGATTAA
AGAAAAACGCCAGGCGGAGGTACGAAAGCTAGAAGATGAGAAGAGGGATA
GAGAAATGTGGCAGCGGAGTCGAGAGGATATCATGCCTACTGATTAGACT
TTTGATTTTAGTTCCATCATGCATCGGACATGTTGAAGAAACTTGCCTGA
CCGAAACGGAGGAGATTCAGTGAACCATTAACAATTAAGTGTCACTCCAA
GGAGTACATATGCCAAGTATTATGGTTCATCGCCATATTTTATACCAACT
ATCATTTGACTCTTTTTCAGAGATAATATTCTTTGAATAGATATTGCACC
TCGGACTGGATGTTTGGCTTCCAGAACTGAGGCTTCGAGACGGGCCAAGT
ACATTCGCAAGACTTGTAGGAACAACTTGTCGCAGTCGACAACCAATGCA
TGCTGGTTGCATAATATTTCCAAGTTAAGTATAATCTCTGGATTATGGAG
TAAAATGAAAATTCTTGTAGCATTGCACACCGAGTTATTACGAGACACTC
TCACTCGAAAGTATCGTCGCACTATTTGTTCATATACAAGCTTGCAGAAA
CTTGTGTTTCTCAATGATTCTTGCATTAGAAAGAATGAACCTTAAAATCT
CATGCTATACATATATATACTCCCATTCACCAAAAAACCCGATTCCTCGC
CTGTTTAGTAATTCATTCACTGCTTCTTTTTCTGCCTCTTCCCCTTACGA
TCCCCATCCTTGACATCTTCCTCCTCCTGCCCCCCAACCCCAACAACCTC
CCCCTGCCCCCTGAATCCTCCAGTCCTAAATCCAATCACCACAACCAATG
CCATAACTAGTACACACGGCACAACAAAGTCTCTATTAAAATCAATTTCG
TGATATGGTACGCTCTTCGTTTGGAGGTAGGATGCACCGAGGCCCGCGAC
GCCAAAGAGGAGAGGTATGCATAGAAAAACGAGGAAGCGGGCTGTGAGGG
ACATGGTTGGGGGAGGAGCATTAGTTGTGGCGTTGTTTGGTGTTAGTGCT
GTTGAACTCATTTTGGTGTTGTTGGGAGTGCTTTGAGATTTGTGGACATT
GAGTGAGGGGATGCTCATATATATTATTGGTGCACAACTCGGTTATTGTG
GGTGACATTATTGCAGTATGATAGTGACCTCTTCACTCTCTAGGAGATGG
ATCGCGATCTGATCGCGATGACAGGGTCCGGGCGAATGGTAGGTCGGTGA
TGTACAATACCAAATGATGTGTATCTTATGGGAAGCCGACGTGACTTTCA
GTGACTTCCACCACTTCAATTCAATTGTTTGCTGTAGTTTGCTGTTTTAC
AAGAAGACGTTTTTTTAAGTGAGGGCGTGCCTACATTTAGATCCCTTGTG
TATCGATCCCAGTCCACCAATCCCCGCAACACAGCCTGCGGCCACGTCGT
TCCCACGCCGAACCGGTCGAATCTTCCAAATGTTCGTGATTGTAATACCA
TACCATATTGTACCTTGATATGGTACTATAAATACAATGACACAACTGAC
TCAATCCTCCCTTGTTCTCGTGCACAGTCCTCGACGCTACAACACATTAC
AATAAGATGACCGGCAGCACAACAATGCAACCCCTGCCTACGCGTAACAA
TCCATGATCTGCCTCCTACTAATCTCCCTCCCAACGCTAGCCACAGCATT
CGCTCCAACCACAACAACACCCAACACTCACATGACAAACTCACCCCTCG
CTCGACGTACCTCCTCCATCGCCTACGACGACCAATCGCACGGCCCCAAA
TACTCCTTCTACGGCGGAGACGCCTGGAGGAAACGAAGGAACTTGGCCCC
CCTGTTCGACTCACTCTTCGTCAACGTCGTCCACTCTGTGGCATTCGTCC
TCCTCCGACcaagaacaatgccacgaacgaaacaacaacatcaacaacag
taacaaAATCACTACTCCAACCTTTTCCTTTGGAATCATCACCGACATTC
AATACGCACCCATCCCCGACGGACATTCCTACAACGGCACACCGCGATAT
TACCGTCATGCCATTGCGGCGGCCGAACATGCCGCGAGACATTTTCAACG
GGAGGGAGTGCAATGCGTGGTGAATTTGGGGGATAGTATTGATGGGAAGT
GTGTGGATGTGGAGCGGTATGGTGGTTCGTTGATAGAAGCGGAGGAGGAT
GGTGTTGTTGCTGGAGGGGAAGGGGAAGAGAAGAAGTTGGAGTGTGTTGG
TGGAGGCGGTGATCGTTGTGTGGGACCCAAGGCTTTGGAGGATGTTTTGA
AGGCGTTGAGTTGTTATACGAATGGGAGGATTATACATACTTATGGTGAG
TTCGTTTTGTTGTGATTGACTTGATGAATTCATTCGCCAAACTCAATTTT
CAAATATATTCACACTTTGTATTTGCAAAAACTGGGCATTTGAAGGCAAC
CACGAACTGTACAATCTATCTCGAAAAGACCTGGCCAAAAAGTTACAAAT
TCCATTCACTCTAGAGCCATCGGGTGACCTGGTAGGATATTACTCTCATC
AAATCCATTCTCACAATTCGTCCGAAAACAAAGATACCAAAACTGTCGAT
CCATCCAACAAACTTCGATTCCTTGTCCTCGACTCGTACGACATTTGCCT
GTTGGATCGATGTCCCCAAACCTCCGACAAATATCGTCTTGCACGTGACA
TTCTCTCGAGGCACAACCCCAATTATCCCCATGAGGAGAATTCTCCCGAG
GGACTGCAAGGTCTTTCCAAACGATTCGTTGCCTTCAACGGAGGCATTGA
TACGCCTCAACTAGAATGGTTTGAGACGTCACTTCAATCGGCGAGAAAGA
ATAATGAAAGGGTTATTGTGGTGTCGCATCAACCTGTCCATCCGGAGTCG
TCATGGCCAACTTGTCTAATGTGGAATTACTCCGATGTACTGAGTATAAT
GCGGAGATACAGAGATGTTATTATTGCCTCGTTTTCTGGACACGCGCATC
AAGGGGGCTATGTTCGTGATGAAGAGAGTGGTATTCACTTTCGAACACTG
GAGGCGGTGTTGGAGAGTCCGGATCCTGTCAAGACGTATGGAATTGTAGA
TGTTTGGGAGGATAGAGTTGTGGTGAGGGGATGGGGCGATTGTGTGAGTG
ATGTTTATGATTTAGATCATTTGGTGTTCGGAGATGGCGAAAATGTAGAC
GATTCAAGCGAGGAATCTGAACTTGGAATCATTATCGGTTGAACTAAAAA
AGCATTCAAGAGACCGAATAGTCTAGTCTTTGATGCTTTGTAAGGTACAA
AAACATGTAAACATAGCATTCAAGATCCATGTCATGATGGTACTTGACAT
TTAACAATTCCTCGCCTTACTTTTAACAGAAAAGAAGCCACTCAATAGGT
TTTACAGCACGCCTAACAACTGCCACAGCAGCAGTCACACCAGTCATCAT
AACCACTCTCTACTCCGGTCCAAGGCGCTATACCAGGTAGAAATGAGATT
GTCTCCATCTGTTCTCGTTCTGCAGCCCGGCGGTGTCCATAAATATTGAA
GTAACGAGTGTACCTCTCAAGCACAGGATTTGGGGAGTTATTCTTGTATC
TGTATCGGAGGTGGTAAGAAGGGTCTTGTTCAGCCACTTCACGAAATGTT
TTGTTCTTGTGTTGACCAAAAGCGAAGTGCTAGTTtttgttttgttgaag
tctgttagagagctaaactaattgattcttatccaattatgctactcggt
gatacagggaccggacagcggcatatgctgtttcgccagaaggctcttcc
gcggtttatgatcactatttttagTTGAGATACAAAATAACGTCATAATG
ATGATTCATAAGTTCTCAGTTAggctgtgacttggttgggccaatagaga
atagagaataggttttttatcgctgaaaagttctatcggtctattcggcc
aaaaatctatgactttgttccctcaaattggccaacagatagccaatctc
gattctctattcagttttggcgaaatcgaatagaccaatagagggtgcta
ttcgatgggtcgaatagcgaatagagaatagaccaatagcttttttttgt
taccacaccaccatctcaccatgacaatcgtgaccatctaccatacaatt
ccaccacaaacaatcatgacatacgcaccaacacatcaacgcatcgtgca
acaagcagacaaccacgagagatgttggaaatgttctcacaatggagaat
gcaaccaacgcgacaatcaactctatgacaacgagagcggtgctcacaat
tcacaatagtggcactcacaattgatgacaatggcatgatgcggtggaaa
tggtcatggtcgcaatgtaataacattatttgtatgttatttttacatgc
tatttttttacatcctcagaacaagaccttcattctacaactaaattcaa
ttacatacaacattacatctttggatgtttaaaggtagactaaattgtta
ttgctctattgggctaatcgctgtttgagcaattcaacgttgtcatgatt
ttcgtcgaatagaggttaattttttttattcgccaaaaccttagtctcta
ttccctattcgtccaaccaagtcacagccTTAGTCACGTTTTCATACCTT
GAAAACCCAATGGCAGTATCTCCTGTCACTGCAATGTTGGAATTTGTGCA
TTTATTCTCACTGATTTCTGTCGTCTCATGCTTCTTATTCTGCGTACTGC
TGAGTTGCTAGTCCTCTTTGCTGTTGCCTCTTACTACCGTCTTTGCATTT
AGTTTTTTCTTGATATACGCTGGCGTCCTTCGAAAAAGTTGTATTTTCTT
GGGATTGCTTCTGGCAGAGGAGTCAGACTCTTCACCAGAGGATTTGTAGC
CAGGCGTCGCTTCTGAGTTAAGAGCGACATATTCTTCTCTCGCGATATGT
GTTCCCTTTTTAGATGCCGATCTCTTACAAGCGCAAGGCTTCATGTTAAC
TTTGCTTGTGTAAGCCGAAGAGCTAGATCTCGCATATGAAGAGTCGGATG
ATTGAGTGCAGCCCTCTTTCTTTGTTTTGCTGCGGGTCATATACTCTCTT
TTTTCCTTGGTATCGCAGGGCATTGCACTACTGCCTCCTCCACGCTTTGA
CTTGCCTCCTCCTGGATTCCTCCGCTTTCTCACCTTTTCTGGAGTTACAA
CAGCAGCGGCAACGGAGGGTGTCACTTCCAACTTCCCATTGCCCTTCCTC
CTGCTTCCTGCTGACAACGTTCCTCTTGTTGTCTCTCATTTTGCCGGCCT
TCATCGTTAGGTGCTCCCAGTGTACTTTGGATACAATGAACCGGCTAATC
CCAGCCTTTTCAGGCTGAAGCCAAATCACAAGTCTAGACAGATTAGTATT
TTTCTCTTTTTGTCTTGAGGGTTTAGTGCTGTGTAATTGTGTAACCATGC
CATCTCATGTCATACTCTTGTTTGCAAGCTTGACAATCGGACATCAAAAA
ATGCAGCTGGATGGATGTCTGACAGGAAGGTTGACAGATGTTGACCTGTT
GGTGACACAACgcaagattttctagcagcagtgggagcctgcaaacttga
agaagtgatgctttgttaagtaacataactgaaagtgactcatgttcctg
gctaaatgatcattgcctgcacaagctcaatttgcatgtctgagcttgtg
tcacatgacctggtaaaTATGTAACTCTCAAATGTATCTTTAGACATTGT
GTTACTTAGAAGCCCTTTACAAGGtagaatagtagcattgcactttgtat
catgctgtgataatatgtgcaatattagttttgcatactggcaacattat
atctccatgtttttacatacagggacatacatcagccgtcttatgattac
atgggcctatgacaaaatcggccttaaaaatgagggtataaataacttta
caaagcatggtaaccttttaacatgtattatgatgtggtggtgcaaggca
gcactaaccactatcatattgcaattgtggctaacagaaatgtggtacag
gacatagaagatactctgaggtggcaaaggaactatcacaggttgcactg
tttcatttacattatctatgtgggcatcaggtttgagagcagtcgttcca
tattttacaatacaaaatcacattcttcttatgtatgcagttttaacggc
actagtatgtgtataccttttcaggcaatacattgttgctttttgtcagt
acagaatggatttttgaccatgttccatcaaaattgtttgttattctact
gttattttgcacaatcatgtttaatgatgcattagaattagactgaatat
aacagttttacactcaaagaccgatgaggttctactcagacaaaaaagtc
tagaattaaatcttctgcaaagcactgtgtgtttgatatgctttcaatgt
atgttccttttgcacattgaacttgaactatgtcaaagtgtaagtatctg
tttacattgatttctgttgccttgaaatggttcgtacgtgaggtggcatc
tttgtgcaacctcaatttctgtgtggcacacttttgtgtcctttgtggtg
tgatgatcctattggtgtatgatgtggttctttgtgtctcattgatcttg
atgtaccaccattcttggtgtgggaccaatctttttgtgggatgattctt
ggtttgatattgttttagtgtaatagggctggatttgtgttttgtgttgc
aaagatgttttccacgtttttgtgtgaatttgaaataattcaattataat
taacactcttcccggtactagtgcaaactcaacccaagtataatcacttg
tgtcaaaatgacctaagtacagccctgtttttcaattctgctatgttccg
gtcattttcagtaaacaccgatgccaccgtcgaattccttgcaaaaagtt
acgctagatgaaccctcataaccctatcagccgattattataacgtcaat
tacaacgatgccaacttccgacaatgaatcctctccaccaagcccaatcc
cctcactactaaggcaaaagatccatcagaGATGGCGCTCCCAACAGCAG
AATCGGGTGTCAATCCTCACCAAGATGAGATGAGAACAGAGTGACGAAAG
TGAAGATGACAAAGGAAAGGGAAGGAAGAAACGTCCACGTGCGTATAATG
TGAATACATCGCACCCTCTTTACATTCGTTTGAGAAACAAGTACAGTCTT
AACAAAATTTCCAGAGTGAAGGGCACAAGGAAAACagtagaagaagaaga
agaagaggacagtgaagaataaATAAGTATATGTTAATGGGGAATGTTTG
AAATAGTACTCGTTATGATTGTTCTAACATTATATCCCCATTATATATCA
AGATTCATTTCTGGAAAGAAAACTTTAGCCATCAACCTTTACAAATGTTA
CACTAGTGTATTGATCGCTCTCCATCATGCAACAAACATGTACAAAAGCC
AAACGAAACATCTCTTCCAAATTACAGAGGAGATTTGCCTCAGTGTATTC
ATCCCCACAAAATGTAATTTTGAGATGAATTTTTGAATGTGATCAATATC
AAATTGATTATTGTTGAATGATATGGTGAGCCTGACTGTTTCCCCATGAG
CGTAATCAATGCTTCCAAGGATGTTCGAGTCAGGAGTTGCTTCTTCAAAA
GATTCATTGTTTGGATCTGTTTTGATAccttcctcatcgatatcacaatg
acctgtgaagcaattatctggactggggaccagaccgcgaatgaatgcaa
caacacattcacgaatacggagatgagcccgatgtccaagaactccatgt
tcagcggtgacaaatgtgcgatacaaatggttccatttCTTGAACTCAAC
AAGAGATTCGTTGATAACCGGTAGCTCCCCTTCAAGCACTTATCCAAATA
CAATGGCCTTGCAGGGATCGTTACAGAGAGAGCAGAGCATATTGGAATAT
GGGAGAACAATGCTGAGCAGGACACGGAATGAAGGCCACGATGAATGAAT
GGAGGGGTTGAGGTGACAAGAGTGGGGAGGAAGAAATATACGTGAGGGAG
AACATATGAGCACTTCAATTATTATGTCATAAGATGACATTCcttataac
tgccttaaaatgctatactattactatgtactaaaacatggctaagtata
ggctatattttgagttttttgatccatagttaaatgtttttacagcattt
ctcacaaagAGGGttaatttgtactttaccttggaccagagcaagtacaa
tgtctacattgtactgccatctcaaatttctattctatttccattttttg
tgtaacatctaggtccacacatgaaaagacaaccttttttctattcatcc
cggagaattattaaaagaactcaaagagttgcacatttcacagtgagaac
acagcagaaggaagttatgctccttgagagaatcagacaatcacaagaat
ctaggcaacagggcaattgataccttcttcctaggtagatttgtggtcct
tttatctttactctggtatgctctgatgcttttcgggacacagaaacatg
actctcctaacattgtcatttggaaatatatgagatgcaaatgcctgtta
aaagagttcatttggttccctctcagaccatatcaaaaccttcattgctt
ctccagtattcgaaaagccttttctgagtgtggtccctttgttccagtat
tccaaaagccttttctgagtttggtcgctttgtttctaaaatgaccgcca
tggctgttgcatgcgcttagccactctacaatccagtttacttcagtact
gcttgaaaatcttgaaaatgtgttggttgaagccttaatcccaggtgaac
ctatggacaaaatgagataagaatacactcgttgcagacgatgagcgaaa
tgtaccaaagcctcttgggagtaacatttcaactaagttaacgagaactt
cagggcatcacacggtcattttaatctgaaatagacctcttagggggtca
caattacattacattataaagcatcattggaaggtaacacattcttgtac
agttaagaagtaccattgattgcaaaagtcaatgtctcagaaggtaacca
caagcaacacgaacacctacacagataagaagatagatttcgatatattt
ttataggtaagcacagatgaaaagaacgtaattactgatgcatttcaaac
atgagaataatttatttacaggtaatttgcagaagtgaatgtgtatcatt
tcatctatagtgtctcatggcggagaaggagaaGGAAAAGGAAAAGAAGA
AAAACGTTGGTTACTgaggaggagaggaggagagggggaggagTATGGTA
caagtatgaattgactttggcccactatatttcagatatctttggccact
ggtgcggcctcaatatccaacccctgagacccgtccaagaatacaaaact
ctttgggactctcttgagagcttaagtccagctctacacatcctcagctc
ttcgcaaccaccacctaaaattagcttcagttagaggtctaaattgaggt
aatggttcaaagtcaaacatgtagaaattggtatggtttctacggtgatg
tccatgtcaggtaacaaacatcgtgaaaattgtgggatcatgctaggata
atgacactttatgcgcatctgtgcgtgataatttttttattgtcacttaa
agtaagccacggacagactatctgacgcttctcatctacgattttcgttg
ttgaaatatgtacactttcacgtaggaataatactccacgtccataatgg
ttcaaagtccagtcaatgggccaaagtcaattcatacttgTACATATGAT
GCTTGAAAGGTTGAAACACGAGATGGTGAAAGCCCCCTACTCTTAGTACA
TGGTACAACATCAGTGTGAACAACACCTGTACCACATGATTCCAACATTT
ACCCGCCaaggtggtggggggaatttttaagcaactgagaaaaatggacc
gtgaagtggcccatggtctgttactttctcttatctgctttttagtaaca
tacctgcgtacaataccatatcttacctaagatgtgtactcagcgaaccg
acatatcaatttgaaaaaatataacattttgttgatattagtttatggca
caggccaaaagatgccaagaaatatccttccttcattgttggcactactt
gtttatagatagacacgatgcaatgatttgaagtgattcttaaaatctag
atactttggatgattattgtgattattttggattctgaaattagcaagtt
attcttgacattcattgattggtgcttctatatgagagagatttaaaaaa
acagcatatatattgttataatgaaaatattatttcaagtaatgataaaa
gcaagaatcagaaccacaataaatgattacaagccaagaaatgagtcctt
cgtagcaaggatgcaaaggcgtggaaaattgaaataataatgagtcattt
caagcaatcgacagtaccatgtccaaagcaacaaaattgcttgaaacgtt
gataatctcttataattcaaatgatgttgctgccaattaaaaatgcaaca
tattcaaccagataatgttgcatagacatactactaatgactttacaata
tgacttttgaatttcccattttctggtgctcaccatcatcccaactggtg
atgcagactgcttcttatgcctcaaccatttcttgtactcatctctctga
attgtatccttattcttttgctttctcttcaagcattagagtcctctacc
ggtgatcatgctatcctcaaatttgctgaatatcaaatgtccttattata
gaataagatagagtcatgtaatttagtacacatcatactTCCAATGTGAT
TATTGGGTCTCATGAGATCTAAATTCACTCTTTACCATTTGGAAGGGAAA
TGATGGAGAGATGTTTCCATCCCATGAAAGTGCACTGCACGGCAGCTTAT
TGGTTGTTTTCAAAATAAAAATGTTCGCATTGGTTCCAAACACCTGCTCT
ATAACATCTCTGTCTGGTTGTTCTGTTCTCTTTCATCTAGGAATACCATT
GAAAATGCTTACTGAATATGATACATTTTTAATGAAAAGAATTACTTGTG
ACAGTGATTTTCAAGTAAGCACGATTGATGACTTGTTCAATTTACCTGCA
ACTGAGAAAATTAGGCTTGTTTTCATAGTCGATGACCAGTAACCATGCAT
GCACATCTCAATAAAATGAGAATGGTAATATTTGTTCAAGTCaaaacatt
tgacaagctggtgcatattttgttttcaaatctaccaaccattacccttt
gaatgctaaaaaaaccactgattatagagttcttgctctgaccaagtttc
gtgagtcctcaattagatttcctttacatattactatgctctgtgaggta
tgcatgtatgcattggcttgttaactcttagtatcattgtcatccaggtt
ttgttcttctggcaggtgattcatgtgtaggttagctacaacattaattt
tcagggtatagttgtaactgcatacataaccgtaaagacattcccttgtt
ccccttctgctttgacctgagccgtatcgtcacaaaaaaatatcacgcaa
aaattataggtacattcaacaggggtcaaagtttctatttttatgagctt
aatttgctctaattgtgaggatggaagggcagtggagctgctcttccaat
ccaaacaatgcacgcaaaatgtgtgtagattctacacacatttggtatgt
attaagccttcccaaatgaaggggctatggactctggtgttccggagccc
atagggcagtggactcctgtggtggggagtcctagccttttggaccaggg
cggtggactccaatgttggggagtccttgccttttggatcaggggcagtg
gacttcccgcctggggagtcctgagaatgctccttttgtattttgtacca
atgggtacaaaaatgggctgattcttggcctatgtcactcgcacgcacgt
atggagtcatcaggtaaaaacggaacaaaacacctaaatatttaggtgaa
aaaaagtgttctcatgagagtaactaaaacaaactaaggagtctgatcaa
tgtatgtaacgagtaagtgttgtttgaagagggagacaccgtttctgaaa
actgacattatttttggtttacatttggttgttaaaataggtgtatctct
ttgaatattcaatctttccaattttgttccgcgttgaatcctgatggtgc
cattcgtatgaattgttgtgatagtccaagggtcactttcatacctgctt
tcgcctttgcggagtataccatctttaataagaagtacttgatcaccaat
tttgtagtcccaatcacgatgtgagcaattttcctgtgctgtgttttggt
ctgtttggtgttgcctatgtctccaattttatttcagtcggccaggaagg
gaatgttgaacaacatgtcccgtccaaaaatggctgcacttgaggaggct
tttagcactgtgtggtatgttgagcaaatggcgcaagcgacgtttgtcac
gaacgtatctatgtcgcttggctctactgaaggggccatctatttcagct
gtgcggagcataaatgatataacctggtgcacttgttctagaatagcatt
cacttgagggttcttgacactggtaggcttactcgtgaatccatatgatt
cacatagggctttgaagtgaagtttgaattcacttccattgtcataaatt
atatattgacaatgtggatacctactaaaccaggtcttgtttactatgtt
gctgatcattgctgatgacttatcaaagtatgccaacttaggttcttcat
tgtcttttttgctcctacgcccttttgtatccaggggaataatcgcctca
gtgattaccggcagttcaaccatttcaaaccagctggaagctggatcaat
catagtcagacacatgaaatcaattactgtcccatctttacctttgattg
tgtacgggccaattaggtcaacacatagtacttcccaagggtttgtgatg
gcaatcttagtagggagtttcccatacttatgcttatgcctcttgtttac
taggcatgcatgacactttttgacatctttacggacggtattttgcatac
ctttccagtacatcgcagcacaaagggtttctttgagtctagtgtgtcca
gggtgctgtagatagtggtggtaccaactaactgcacggtcttgaagatc
ttttggaatgatcatttttccgaccttacagaggagttccgtactttcaa
ccaattgtgccaattactgatctttcattgtcttcaagctagctggcatc
aagcttttgtgcttctgcaatctctcgtactgttatcaggtagattacat
cttctttgctgcggtttgcaaataccagattcatttcctcttggtatgca
gaggtgtctattgcactctcttcttgcatggtgtaataacaccagcattt
tgtaaacgtcatccagttttcatgctcacttggaatgggtccgatgtctc
agggagagatggcgtcggcaacagtattatgtgtgcctttaatgtaaaca
attttggggccaaattcctcaaggagcaatctccatcagtagacatggtc
agaggttaatccgagcaactcctggattagatttttatggtctgtataga
ctttcaatctttgtccccacaacatgcctttgaactcttttagtgtctcc
actatggccagtagttcaagttcggtcatgctgtaattctgttaggctgt
ggacagtttcctactgaaaaacacaagtggcctattaccctgggtgataa
ctgatcctagttgtgtagacaaggcatcagtgtatatctcaaattccctt
gaataatcgggataggctaagactacatccttggcaattgtagtctttac
gtcatcaaatgctttttgatgcaccgtgtcccagtaccatggacgtttct
ttgtcttgttggctctggtgaccttggtgtgaccacactctcctaccagt
gaggtgagtggggcaagcactttgctgcatcttgcccaaagatctctata
atactggaccatgcccaggaacttacggaggtctttgacatttttcggcg
atgagatcgcaagaaacgcttgtacctttttctgctgtggtttaatccct
gtacgtgtgagggtataacctagatactcagtttctatggcacagaaaga
caatttttgggcgttgattcgcaagcctgcctcgtgtaatctggtaagca
cctttttcagtttgtcaaggtggtcttccagatttgcctttgtgatgcat
aacaaatcatcaagataagttcttacaaactctaaggctaccattagtga
tgacatttttgcttgaaaaatatctggtgaaccagcgatgcccattggca
accggaggtaggaatatttgccccatgggaaaatgagggtacatattttg
gatgaatcggggtccaatctaatggtatagtaacccatgtttaaatctag
ggttgtagcataggtaaatccttctagctcttgcagaactgtactgattt
tgggtaatggaaacggctttctaactagtcatttatttacctccctaaaa
tcagtgagaaagcgtaccattctgtctttctttgcagtgataaatgatgg
tgacgcccattccaattcgggctgaaactctaccactcccagtttgcata
gtcaatttagttctttaatcattgttcctttgcgtgatttaggtactggg
tatgccctaccatgatatggtttagcgccttccttgagttcaaaagacac
gggctctgtgttccaatcacctagtgttccgtcaaaaagttcctcaaaat
gtgtgagtaactccagtaacgagttttggtcttggagactaaggtgagta
caattggtgctaacaattgattggaggtctgcctttttataatttgcatc
taggattttaactacccgctgtgttgtttcttgcgtactttgcggttcat
ttgcaatactgttgttaatagcccaggctttatccaggttagatgtggtc
agactattgacatctttcattggcaaaatgatgtgatcaatggtggttat
ttcttttgtccaaaaatctagaacaattcctagctctttgatggttttgc
atccaagaatgaggtcaaacactggcttagtcattttcttcttatcgtac
tctactacgtctggagtcactaagtactccttactgttcgaatactcaaa
gaatttcaagttaacttcgctccgtcctttggataggaagctcccattcg
atgtgtgccaagactttggcaccttccacgtcaagtagggaaagtatgtc
tccgttccttttgcatgaaacaagaggtcaccatcagatccactatcaag
taggatcttgatgattgtgttactgttacgatgccctgtagagtgttcga
ggttcttatgggctagattttcattcgttatatagcgtgctttggctact
acagtagtgacccgtccttctttacctatcaaaggggggttcacactatt
gaaaaggtcacccgacagttcaaggtccgacagtttggcaattgtttcac
tctgtgttggttcaactgcaagatttcctaggtcttgtgttggattcgaa
ctgacaatgttttagtaagaaaatgttattttggcatgttgggaagtttt
aatcggactaagataggtgttgatcatgtcattgcagtcaagtttactac
acaatttcttagtactacccaacccatcatctcaggatgagtctgaatca
ccactgtcactcatgtcgtgatgcttatgcttcttcttgctgatagcgcg
tttcattttcttgttggacttggtaagttagtcgattttatcggatagct
gcgcattgctacttcctcctcgagcaggtctctcttgtccatgagaggcc
ccatttcgtcttttcccccttgaagctaggcttcggggtgccattggatt
catacttccggcaatcgggagtgttgtgggtggtatgtgcgcccccatgt
ttcttacagagagagcagtacttctctgtgtgacttttcttcggaatccg
gtcactaaaagagaccatcttctttttagtcaagttgctagacttggctg
catttttgggtctttctccaaccttcttggtgggttaggccttttcaatg
tgttcaaggacttcaagaagttccctgacactctgtggtaccaaagctcc
actgagctcatattggtcctgccagttcctaggaaccatcctgagtatgt
ggcttgccaagtcggcatcttcaaagggtccacatacttttgttgacttt
gcagccttcaaagagtagtacaggcatggcaagagttctacatacccatt
aaggcattggatcctctgcacaaagtccctgataggtaccgtgttaggtt
tcttcagcccattgctgatatagaaccgttcttgctccgctgcatcagtc
ctaaagacagtctgcaggtgcaactggacacactccatgaaggagtccca
ggttgacgagtgttttgtggggtgttcaaccccatagacattagtccatg
gttcacagttgatccgttcccctacgatgttggtccaaggtctacaagca
gtttccaacagttgggtggaatactgcaagaagatcacttggccagcgga
ctctatggcctcttggctacggattttggcagcagttgccttggtccatg
cctggaggatgggagaactttgtcctttcccttatacttggctttggccg
cagtggccgctgtcaattttttttcagccttcttgtctgccttgcatgct
tcctcaaaatctttgtctaggcctctctgggaaataatctccagtgaggt
ctgaacatggttcaggaactgctccggacttccctcatcgaagacggtga
cggacaaggtcatcttgttggagaccttgattttattaaccaccttggtg
gtgtccatggcagtaggaatataggagatgggtggcttggacctcccaga
gctcctctcacactcgtgcggcttgaggccttctgggcttgacttgctgg
tggacatcctctcaattgccgctccaaggggggtattataaaacaaggcc
ttgaaaaaggtcttgggtgccatgtggaggttagtccgaaaaagaatttc
ttcatttatttttaatttttcttctttgacttttaattcttgaaagtctt
gcttccaactattttgcgagaattctcgatcacgaaattaatccgactcg
taggactccccgattgccaaagtcgatcgctcgaagtttatcgctatcct
gccaattgcgggggaaattttagagaactcgtcgattgcaaaaccgaagg
aattcgtctattgtgagtaggattttggagagatcgttgatcgtgcaaaa
aaacgtattgctcatgcgaaaaagtaaaaattgctgcccgcgatcaaaaa
atatttagcgtacctcgtgtagaaggggttgcatgttgatggttttggtg
cgtgacggttgcaccataatgacgtgagccgtatccttgcaaaaaaatat
cacgcaaaaattataggtacattcgacaggggtcaaagtttctattttta
tgagcttaatttgctctgattgtgaggatggaagggcagtggagctgctc
ttccaatccaaacaatgcacgcaaaatgtgtgtagattctacacacattt
ggtatgtatttagccttcccaaatgaaggggctatggactctggtgttac
ggagcccatagggcagtggactcctgtggtgggaagtcctagccttttgg
accagggcggtggactccaatgttggggagtccttgccttttggatcagg
ggcagtggacttcccgcctggggagtcctgagaatgctccttttgtattt
tgtaccaatgggtacaaaaatgggctgattcttggcctatgtcatgcttc
gacctgctgaaaatttacatgatttacacatcaaaatcttctccagcccc
tacggttgaaagaatactgttgccacagctgcagctgcttattgctcttt
ctggtactggaactcttcactatagtcattcattcttctcttccctgttt
cttcttcaggctttctgttgttgtataggttgtctagcatacattttgat
atgccaccagccttgattctaattcttgtactggacgactgtgtaattat
gccagctaattctttttcaagatacaaaataataggaacaatgcagtggt
gaccatgtggggccatgatctcttatggtcaaaacatcagaacagtttca
atcttgtacatatgtaatttcaattcaatgtattcctccttcttttgtta
tacaagctgtcaagtatttcttttgatgtgccgccagccatcattgcaat
tcttgcaatatatgactgcataataatactgactgtgaggttgaataata
aaagtaaagttgtatcaagatacaaagtgcagtggtggccatgtgggaaa
atggtaacaggtgttgattttatgtatgaggatgttgaaataattttata
tatacgtataattaaaatattatccctacctacccagtccgtttgctagg
tctaaaatcctagagatggttatcgatcaagaatttgagatggagaaacg
agaatttcttgttcgagactatgtctcgtttcaaaccactgcaatctgag
atccgagattagattttttacgtacacttacaactcacgtacgtacatat
acacgtatctatctaatttctgacttgtgtcagtgcatacgtgctggggt
taagggaactgcgtttatttttaggtgataagtagtttccatatatcaga
gtagttaagacatccctttcactgtacattaGCCCTCCAAAACATTCTGA
ACGTATTCCGTGTTAACTAGAACACTCAAAAATTATTCTCAATGAACTAG
ACTACAATTTGCAGCTAGATACTAGTTAATACTTCCGGAATAATGGCAGT
TAATGATCTAAATCCATTTTGTACTTAGTTAACTTTAAAACGGACGCAAA
ATGAATCTAGATAACCATCTTTTGTGGCAAAAAACTCCCCATTGTGGCAA
AACTCCCCATCATCATTATCCATACAAAATCACATGGATTCGATCCTTCA
CATATTCCATCATAAATCAAATTGCATTTTGTCTTCACGATCGTTCCTCC
CTTTGTTACCCACTTCTTTCACTACTCTTCCCCTTCTCCTGCTTTCTTCC
TCCTGTCCTCAGCAATGCCTTGCAAATCTTGCGGACGCAAAGTGTGTCTT
GTTCAAGATCACAAGGATCAGCTTTGTGGTGAGCTGACCACACTTGATGC
CTCCCTCAACCAATCCAAGCGACGCAACCATCTTTATTGCTCCTTCGTTT
CTGCCAAATATGGATTATTGGGCAGACAGAATCGTGTAAAATTCCTGACT
GTGTGGTCTCTTGCATTCGCTCCATCTGTCCCAGCACGGATGGTACTTAC
ACTGGGTTTCGTGCAGCTGGCAATTCTGATGATGTCACAGATAATGTGGA
CAACGCAATCTTGGAAAGAGTAGGACAAACAGAGAAGAAAGGAGAGGATG
AGAACATGAACATTCTTGATCAGTCAGCTTTGGCAGTTGAAAAAGAATTC
ACATCTTCCCCTGGAGCCATTTATGCTCGTGGCGATACAATTCAATTGAA
CTTGTGTTTCAATCATCCCCAGTTTAGTTCTGATCACGTTCGTACATTAG
TATTGCCCTGTCCCTTTGTTTCTTCCTGGGTTATTGAATTCAAAGACCAA
TTCACTGATTCATCGCTTATCTGTCATGATCAAAATATGTATAGCGAAGC
TTTTATATATTGTTTTACCAATGATCATTATTGTACAAAATTTTACATCT
CAGTGATGAATAACTAGAAGATAACTTTGTGTAGCAACTAATGAATTGAT
CTACTAACGAATAAATTATATTTCCCCGGTTGTTGGAAGTCTAGACAGCC
TTGCCCTCTTTCTTGTCCTCATCCTCGTCGTAGTAACTCTCAATATCATC
AATCTCATCTTGAACCGctgtcttcctcttcttcaaatgcaaactttact
tcttcctcagctgaatatacagtggatgagaagtgattactgcatatgcc
tttttcttgtttggttcccttgtatctattcctataggcttgtaacggaa
ctttgggtttgagacccacaaacccgccatcttctcatgatgagcgatct
ggaaacatgtcatcttgctaaacttgggatctggaaaatgaatctatccg
atgtcattgggacagaatgagcatgcaaaaagcatccctcccttgcgcag
ccgacaatgtttgccgaggagtacgatattttcattttgtcaccacctcc
tttcttattggcagacattcggaattgtttttcaaggttacacacccaac
aatgaattctacctctccttggagcagcagtcatgtcatgccctgcttct
atcattgccgccgtatggctcaatcttgcctccgaatcaaaattcgttgc
cgactcatcccaaaaagccagcatctgttctgccaatgccaaacaaaata
agccgtttgtcagtacaaatctgtcatcatggtctgtcacatatattcca
tgcttgtcttccgttcatgacaatgaaatcaaacactaccatgagtccca
tccgatacAACTTTTTAAACACTGCGCAGCCTGTGAAGCAACCCCCAATA
CACTTATCCTTATCCAAATTATCCACTCATCCCATATAATTATCAGATGT
GTACTTTTTTAATGCCTCCGGGATTGTAAATTCAACCTTGTCTAGGCCCA
CTCTGCATTGAATGCTGGCACAACCGAAGATGCCGAGTGTGGAGATGAAT
GAAACCACCTTGTTATCGCTCCACTGACCAAAGGACCAAAGAAAAGCTGA
TTCATAGGGTCGTACTTCAACAGGGATGTTCCACGTTGACAGATTTCTTC
AGATTCATTGTTTCAGAATTCCAACCCTTGCAATTGCTCCGAATTGTTCC
ACAGGATAGAATGCAGTACTTTTCTCCAAGAAGAACGAAAGGGATGGGGA
CGAATATCAATTATCCATATAAATTTCACGGAAATCATCCAGGTCATTGG
ACAATCCACTCTTGATAATTGCATTCACAACAGCTTTCTGAGTGGTCGGT
AGTTCCCATGCTTCCTCAGCAATAAAAgcatttgttttatttttgccttt
gtataagtcgagatgatatacaaaattgtttcccgatgtggcatttgcta
gaacgaagaaatcaatgcaatacttgtcaggcttgctcgcattgtattga
cgtacgggattgtacttcgacttattggcaatgccaccctcatcaaagga
gagaaaacgacctggaatgaagtttttttttgcatggtcattcaaataat
tgatggcagtcctcaattggtgacacttatccgaaatgtttgtatcgcca
aactctggatggagtgcgtctcgaatctgttgcatgaTGGATAAACCTTC
TTCATTGGCACGAAATAATTTCGAATTCCACCGTATTGAATTTTGATCAA
ACACCTCTTTCAATATCATACCGAGTGTCCAATACATTTCTTTGACTCGG
ATATTCTGCCATCTCTTTCCATAAAACGAATAACCAACTAATTTCGAATG
AACGTAAGCGTTGGTGTGAGCAGTGAACGTAAGCGTTGGTGTGAGCAGTG
ATCCTCTTGATGAGTTCATATCTGAAGCCTCCCGCAACGGCACAGGTGTC
TAGGACAGTTTTGAAACGCTGAGAGATGGATggacgtaaggacggaccag
tgccattgtatagagcataggtaaggtcttctgcgggcggatcaaggtac
acccattccaattcttcaactaactctccatctttttccatttctgtggg
attgtacttagcatcatgaacatatcagcaaagatgattatccttggtaa
gttcttcttcacgaagctcattggcttgtatcacctcggattcacctttg
atgccatcttcctcatcAGAATCTGTATCCTTGCCATTGTTATTGGTAAC
ATTACTGTGATCAGGTTGATTGGCATTTGTATGGTTGTCGACGGTGGAGG
TACGCAAATTGGCTAACTGCTGGTTACAATGGACTTCCTTGCTTATATCC
AATCACCTTCATCAGACACCCTCTGTTTCTTGTTGGGTTTCCTATTGCGA
CGAATGATTCCAACGTTAACAATACCGCCGGGACATGAAGGGTAGAGATA
GGTGAATTCAAAACAAGTAAAGTTTTAGCAGTACCATTTGAGTAGTATCG
CTTTTGATGACAGCATATCAAAGAGACGACTTTGGAATCGTGACTTGCAG
GGAAGATGTGTCCCACTCAATACCATACTCTTGGCAACCACGGTAAGGAA
CGTTCGTGACCATTCCTTTCAATGTAAAAGATTGTTCAATGTCGGGATGT
AATGTAGGGTCAACGAGGAATAGCTCTTTGTTTGCAAGGAGGCCTTGTTG
TATGAAGGAGATCTTCTTTGACAAGAACGCCACTTTGGCCAACTCTTTCA
CCCTGTCATCGTTTACATTTGTCAAGTCATGAACATGTTCCTCCAGACAC
GATAAAAACCCGCTAGCAGATGCGTTGTTGTGGTGGTGGACAGGATGAGC
TGTGATATTGTTGCCGTGGTGTGAAGTCGGGGAGTCATCCATACCGGCTG
TGGTTGTCGAAAGATGGGAATATTCAATCGGGGGGAGGGAAGGCAACTGA
AAGTCTTGTATGAGAGGAGGGACATTGTTGCCTTGGTTCAAAGTCAGAGA
ATCATCCAAGCCAGCCGTGGTCGTCAAAAGATGGGAATCATCAATCAGGG
TGTGATAGAGGATGTGAAAAGTTGTCTCCCACAGGTTTTGGCATAGTTGA
TCGCAATTTTGGTAGTGCTGTTTGCGATTTTGGTAGTACTGTTTAGATTA
CTTTGCAGCAACCAGAAGTATGGATCATAGTATAAGATGAgggggtctat
agtgactaattttgcgcgaggaatcgattggtgcaatcaaatcggcccca
aaacacatggaaagtggtgaatcttcaactagatgcgattcgcatctagt
taataaactagatgcgatttgcatctagttaataaactagatgcaaatcg
catctagttaagggtgagggtAAATTAATAGTTAAGTTCAatattatctt
ttcttcaaatttattgtagataggaaatattatatcaggcaacatacgtc
tagcattatgcttttgcatttgccgtgaagctactctagaggtagcgtat
gtgcgcaacccgtacctacttttttaccatacaatcatcatcactcgtgc
gcactagtacaatacaatatggtacctctagcgtcgatacaccaatattg
aaaggacacacctagcgtatgtacctcgtagtaggaacaggttgtatatc
attaagtaagtgattcgtgtttccgcagaactcattcacaggacttttgg
tactgtgacatccaacgggttgtggctaggatggttctcatgaggttcct
tgcacattcatgtgatgtggtgacaaactggcaagtactgaacaggcacg
ggaccggcttttaattaactgtaatggtgcacagaaaagccaatctccaa
aagaaaagccaatctccaaaaagaaaactggataccttatcattttcatg
taggaatagtacgaagattggtaaatgccaaaagaaaactaattctccaa
aagaaaagcaacccccaatatatttgccgaccttgataggttgctatttt
atttaaaccttaaagacaaaatcaagactttcatgagaagatccattcac
gattagatcgattttgaataagaatagatctaaactgatatttgtctcgg
gcgtaaaatcataggttagcaattatcccagatcttaaattttctacatt
agaagtagatttttgaagttagatgattaattcttttctagccatgtgat
ttttctaagtcatacactctagatctaatatattgttagtatctattttg
acaaaactagtaaatctgtttacattcaaatactgcataatagagttttt
agtagtgttgctgtattagatgtagatggtatccattcctcttagtgcat
tgccaatcagttgtgtataatattataacgttatgcctaattacttatac
agataatctattactttaggtatgatagtacaatactaccctaccactgt
gcacgtccagttatagcttaggcacattgatatatcttttagtgaataat
caattttcctggtgttccctgaacccTGCTGGATCTGAAGTTGAATCTCG
AATGGATCTTGTATCAAAGCGTCTGACTGTAATTCTCACattataagtac
accaaattataagaccaagactccgaccgttagaaaaaatgttattttca
cgcacttgacttgtgctttggagccactaatcattacgaagtgatcgctt
tgttcatctacttcatgccaatgtgtattgctccacgtaactccttccgg
ttcacgagttatgtcatttaacatgcacaactcaccgcaaatgaactgcg
ctaacactgccatgaaaaaactgtttgctttacagtacaattcaaggcta
tttagtaactaggagtggatatcaatgattttttacatgtagcatgcact
aactttagagacttatccatatgtatcttttaacattttgggtaacttat
aatGTGAGAATTACGGTGAGATCAtgatatacgccggacaatatcataaa
aagttttatgatggatttaccttaatatcgttcacgtgaacacatatatt
tatcgtgttacatcgttatcacgaagaaggtctaactttgcttgcaatag
aaattgtttacagatagcatacctttctttttcgttgatttcgtctcctc
aaatcgttactcggacaaggtctaacaaaactactaggatgtagctccaa
aaatacatgtccaaaaaataacctgaatgctatttctgtagtatttctca
gactgtcccgctaccagtcccatgcacatggaacacacaagcaaaaatac
tctacaccaccaaatgcatcctcaaataattctacagcaacttccccccc
cctcagcccaccttgccaccatcttccaaggtaccttattctgaaattat
tgctctcttgctgcatgttatattcctctttttctataaagatgacatta
gcttgtgtttatttcaaacacaagtaaatattacattaccactacgaaga
aaattattgttgtcaattacatgacaggttcatatgtgatttcttagtta
ctatatagatgctcttcaggtgaagacggtgcaaacaagcccttgaaaaa
gccaacatccacattcaccactttcaattctctacaatacacaccacaac
cctgattgtatggttggggtgtcagataaagctatatggtcttgatcctc
tgacaattacaatcccctccaagttccaaacatatgttAGTAGccgtttg
agaccccccccatctatagaccccacctcacagtctatagactcccccaa
ctaaaaatgatatggcgggaaaattagatgattataaatcttgtgatagc
tttttttctcatcatcaatttagatttagaaatgacatagatatttacat
tactacaaaagtcacacaagtcatgaatgagcttaggtaatattgctatt
gtgtacatgattcacaccttttctgactaatctcatgatatggcaagtct
agaggtattttagagaagagtctatagactttcggtatggagtcatgaga
agtctatagaccccccatgacagtctatagatggtcgtggagggtctata
gaccccctgtaacagtctatagacactccccccatgaaagtctataggcc
ccccatcccatgacagtctataaacctcctcccccaagacagtcatagaa
caggggggtctacaaatggttttttgtaaaatacagtagagtctattgac
tgtaaggggggtgtatagactgcgatgtggggtctattgacagggggggg
ttctacaaacagctactaatacatacattcgcaatcaaaaaatctaagtt
acctccagggattacaaaatataaatccatcttacaccaattttttgtat
gaactacccctctgtagatgatactttatttcattgcttaaactaatcac
tatgataagcttcagactacaagtttgatgctagtggacacccatttttg
ttcatgatttgaaaaagttgtagacaccattgtgtaagtgtatgatcatg
aatgattcgtcaatatcactgtatggcccttgctttctgttatgctagaa
aatttcacctatatttcttattcattacatgtctagcagcaaatagtgct
aacaagctctagcttctggaactatattccagtgtcttatccactgatac
ctgtcacctataatgtacattaggtaaacatattcatagtatgatatatg
tagaggcaaactgaaataacttgctcttttttgttgcagtagaaacatac
tgcattctacataaaagagaaattacttaactcttttgaaaatagttggg
atatgaattcataacttcaacagccaaaaagttgctccctatttctagtt
atgtcaagggtcctgtcactgtcatatcgacaagattctctgtctaaacg
actttgtagaactcatctttgtgtatgttggtggtttttatgttcaatcc
tttaatctcatcaatgcttcagcctctatgtctgctgcctgtggctacat
atatatgacaaaaaatatctttcttgtagtccccattgtgtaggagtatt
tcatagtgacaacaatctctgcatatatgagaactgcaaaaaaccccttt
gtgttgtgtagatgaggctggtggtatggtatattagttagatgggaact
atgatgtgcattgaactctggcatcataccattgctgatggctaaaacac
tagatactgtaaaatgtacatcaaagcagagaaaataaagttggacagtc
ctggcttgttggattcattatgttattatgctctatggtatgttatgaga
catacgtattgtactatcataccacaaggtagttactcttacctgtattg
taccatactatgatTAGgggggtgcaccccaaaaatgaggattttgaaat
gatgacatattgctgtaaaaactgttcctggctgaagtaataggtataag
tatgtcattgctaaatttttttccgaaaaaatccgccgcatgcttcccta
ctagcccatgtttgattcgaatgtgattatactctatgtaagaggtacta
cgtaagtatacttagtttgacatattaatttactaggtgccactgtccta
tgtaagtaagcaccctaatatgagcatttggtaacacattcatgcagaaa
tattactctatactatatctccaacccccgataacatgtttgttgtactt
tgtcttcaataatacctcctcagtaattgattcatcaccttcccggaggg
tactttgatcccattcaatatgaactttattccgtggtagcaccgcaacg
acgacaccctggcaccacatgttcttgttacttccatccggttcaacata
tgaatatagaatctcaagctcggcgccaattaagtcttcattgaccacag
gccttgctggctgtaatctctcgtgtctgtcaatgatgccttcatcttct
aattgatctcgcagcttgattgcttcttccacagctttttccttttcatt
ctcataacgttcttccaattcagcaacatctgctgttctctttccaagct
gaggagtcacttttctagatggcatattcatggttggtgatgtaggaatc
cctctgtgtttttgctctggaatgagtttctcagttaaatattgcaaaag
ttcattggcagtgaatgtgtgaccttctttagaccatggatgatgcaggt
cttgccaaccaaacccaattatgcgaattctgatttgttctttaacagca
ttcagtcttgctgtttcacttggaagatttttgaattctctattcgcaat
aacttttgtcttccaaaatgccggagagtttgccatctcgatgtaagtca
acttgtttccatactctttctgacacgccagcattttcttttgtcgcaga
atttgtttcttctcatgttttgcttcacgctgattgttgagttgcacctt
ttcttctcgcgcactgctggagctgaacaaagagcatatgcaactaacga
ctgtcgctcgtcgggagttaatttgaaataagcaccgcctttttcagagt
ccttaatgtagcggttgaagtcaccgttgattcttgcatgtccaactgcg
aagcatgaatacctagaattctcccaaagcattgtaactgtctcgtcaac
tgagcaaatggactttcagctggatcattggttgcatttttaccaacaca
cgccacatgctcctcattcgtagtttgaccccagctgaacttgccaccaa
ctgcagtagcataatctgaaagagctttctttgggtcacaaagttctccc
aaaacggctggagcaacttcgtttgcagccatgtcttcaacaatagctgt
tgtatctttgttctcttgacgcgatggatagaacatttctgcattcattt
gatcgtagggtaaaacttttgaaccgtcgatagcattagtctgcttcact
tcgtattggtattgcattgcttcttgcaacggaggtaatggagcaggatt
tccatgctcatcggtataaagcttgtcgaatatcgaattcatgaagtctt
catttaaaaataaactgccatcttgttgaatattcatcatagcgtcatat
agggcatcaactgctttgcccatcgaccttggcgaccattcataaccctg
ctgtccaatgaagtgtgtgttgccagctagccatcgtagcggcatacaga
ttttgaaatgaagaattgccatggttcgacacagcgccaccatttcaact
gaggtaagcacaatgaataaattctcttgaaaaatgttgtcattacatcc
acgcaaacactcatccaaaaattcaacgtagtatcgcctgttccaataca
ctgcggccaccccttccgttgctaggtcttgcctcgatccagttgtacgt
gtcactagaactagtaacgcacctggatgaaacttacgcaaccaatgttt
gaacatatccccgtgacccttcgggtagtttgcaggaaggctgaactcct
tatcgattgctctcaaaatgccatcgaacattgtagttattcgtaaCCTC
CAGTCCACATCATTCAAGTCGTCAGCTAATACTTTATTCAGATAGGAAGA
AAGTCGATGAGTAACTGCTTTTATCCAGATGTTCCGCATGTGGTTGTGGC
AGTCCTGGACCATGGTTGCAATAGTGTTAGGATGATTGTCATTTACTCCA
GAGATTGCCGTCTTTTCCTCCACCGCAAAGTCTACAGCGCCAACCAATAA
TTGTGCAAGTAGACGTGCACCATTGCATGTGTCGGTGTTCACCAAACCGC
CCTCAAGTTTAGACAGATGGATCTGAGAGCTGgagggaatgctgtgtgta
ttgccgaacattttctcatgaaccacagcccatcgatccaaatggcatgc
tttgtcgttgattgattgtacaattgcatcgcaaattgtttcagacctct
catctttgggtatgatgctgctggtcaatagcaatggtctgtgaatgaat
taggaaacagcgtcagatatatttgcgacatacataaatgaattactgaa
tgcttgacttactcaaacacgccgtcaatatcctcttcaatgctcaaggc
aagatcttgaagagctatttgtcgtctgccacttccatcagtaaacatct
ggccccatcgtttggcttttgctaggcgatacgttgccagagtctccaca
acaacaagaagtaccgtacgcccacgacgaattgtccatatgcttggaag
ttctttgatgactgtttttggagagaaacaacgaaggaatgatatgatgt
ttgagttagccgaagaaggaggcgtaccattgacgagttgttctaggatc
aattcccagacgaaatgaggccacgacgttgctcctctttggccgtcaca
aattttgcaaaatactttgattggtaccgccttctccaattcttgaaatt
gattattcttcctatcaagtttgtcttctagttccatgagttggttgttt
tgagtcttaacaatagcctccaactccttgattctttgctccagtgtaga
actatgagcaattacctctgctgaacgccgCgtcgacctattcgcctgtg
cctccgcccgcttcctctgtacctccgaagttaccatattacaagtcagc
gaaactacttttgttgaaagtacttcggcattacttttaatacgatctac
aaacttcgaatagtgcatcctctcttccaatcgagcactcctctcagccg
ccttcaactccgagtcctttgacttttcaacatcttttagctgtgtttcc
agtttgtcgcatttagctgctaactcattgatttcaaaactgaaaaagaa
ttagtgacgacatagaaaaaaggaacaagcaacacagtaaaaacttactc
ttttgccctctgtgcaccactgatttccattgtttttgcaacgattgcct
ttgaatgggctcgttcaatcttgtaccgttccgccttctctcgaaccaaa
acaaacttgtattgcttctccaaagcagcaatcttcttctccgctgtggc
cttcaactttccgatctcttcctccttacgggcctgatacgccacaaatc
tatcagtgtgccttgctaagagcaaggcagatttgtctgcaaagtctttc
aattgggaaatttgaccattatcatgtgtgttagtcaattcaagatcaga
aatatggcttttggcaatagacaactcatctttgagctgttcaactgctt
gttcagcacgttgactctttctcttcgtagtccttcttgttgcgtaaaga
cttgatttgacgtgccagcggtggaggcttgacattgccgtgagaagtag
gatctggaggcggtgaggtagacaggtccctcgttgcagggaatacattt
ttgggggcgtcactcttgatggcctttgccttccggccacggccatgacg
agagagggatttgttcgacctcttcttcttctttttcatcatggatggta
gattagtatcattggtggcttcagaagaTGTTGCAGGAGGTAGTTTTGGT
GGAGATGGTGGTGGAGGtggtgttggaggtggtacacctcccgtgccctt
tgcttctgctcctgcaatgttagtatgaacagaagccactcctacattcg
tggcagtggctgggagttctggaggtgtgttttggaggtgcttttgtgga
gaaatggcattgcttcgtgaggaatcggagttgtgcatgggatgatgaag
atgggacgaagatgccatcttgatgtctgaatcttgatgattcttgacat
ttttttcatctcctgacttcgcgatggtgtcacggagttcagtagatgtg
ttctgtgtgtttgggaggtctttggagaagtatcggccatggtTTggctg
gcagatcgtcgaaacgatcgagttttcgtcgatttgtgaactgcctgaaa
tgcagttcagcacgtgctgtggcactttttacacgatcgctccgtgacga
gcgcatcatactgcaaattgtcgcaactgtgcataggtaatagtataatc
tatgcgcagttgcaacgacttggtcaccaatcgaccttttgcattgcaaa
tcgttgccacaatgttccaattgtggctgacacatttgcttaattggaat
gcaactgtcggctgatcgccactttttaaaagatacctggcacagaaggg
aacagtgtgggggtgatggacagaccatttttaaaattaaaaaaatctgg
tgtgcacccccctactatgatagcagaaatatcataaaacatttttatga
tattgatgtcatctttttcgacagtgcaaaataactaccgtaaaaacggt
ttataagacctagtaaatgttaaaagatacgtttagctgttcctcaaagc
tagtgaaattaacatgtggtcgaatttttttatctctttatttacctgaa
ataagggatacttctgattcacgccaaaagtgaacgtcagaaacatggac
gcgCCAAAAAATATAAACCAGTTTATGCCACTTTCATCATTCCAACTGAC
GGTCACTTTTCCTGTTTTTGTCATTCCAAAAATGGCAGGCTCTcgtcgtt
catattgcatcaaggaaaaacatgatgtagtccgttcagtagactgcatg
atttctcgtggggtactccaagaccatgtcctgttgcagtatcggaattc
cgattctttactacgagcgctggcgtaaaactctcaaagaattggcacaa
gtcgaggaaacggagggtttcattcccttcaacaccactgggtctgctcg
gaaagtacacccaggtcgtccaggtctccttggaccagtcaaggagcagt
tgtcacagttcatcgcaagactccgtgatctgggactacagacaacacac
cagatggtttcaagggaggcagcatgccttgtacctccgcttcacgagga
aatgaccactgcaaaggtgcaaattgtacgtcgtttTTGAAAACAAACTA
CAAGTGGTTTCTATAGTCTTTATAATTACTAATTTGATGTTTGTATAAAG
AATATGGTTAGAGTTCTCTATTTAATTGTTAGTTTTACTGTAAAAAGTTT
ATGTAAcaacaacttctgccgtggcataaccacggttgcgatgatatagc
gctctctttgcagagttcacatcatctgccaggaccatctctcagatgcg
aaccattgctccatccagacactgaccacggggaccaattgcaaactcgc
gagcagcaaagcaaacaggacaaccatctgaatcgtcagacttcacctcg
tagcccgcaagatgacgcccatggataaggcgcaaccggatcaacaaccc
gacgccatggagattatcattctccaacactagagcgtttccgcatccaa
acagatggagagcgcacgagcggccattgtcgttccggaggaacccaact
agagttaccttgaatgtttgcatgttgcggtgtgcggtgtgttggtgatg
tggacgtgatgtgtggtgagcttgacgggaaaacctcataactcgtgaac
cagaaggaattacgaggagctgtacatatgggcgtgttgaagacaatgag
ggctatacattcctagtgctttgaacactaaagaacatgtgtagggcgtg
aaaattacaaaaaacgtgtcagttggatgggatgattcttgtaatgtgat
agctcctataaaccaatttttacggtagagttgtgtctcgtccgggatta
aaaaccgggaaaacgggatatcccagctgggattgccatcctgtcccgcc
acccttgatcccgggattcctgggattaatagtgacgtacttaaagtact
ccacgtgcagatcttggtacaatatgtatgttcattcgtcacaaacggat
tgttcagatggtatgttacgtattatacctatgattaagataagattatt
ctatgtaggatttaccccaataaaagatcagatctttgcgaacgcaagca
tcccatTTAAGACTGATACACCTAATTCCAGGGGGACTGACTTCTACTCC
TACTCAATTCCCAACGAAAGATACCCGCCATCATCCAAGTACGCAAATTT
TTGATCATGGGGATCAATGTGATTGAGAGAATCTTCGCAATCCACCTGTA
ACATTCGTGACCCTAATATTCTTTTGCAGGGATGAGATATCATTGACGAT
CCACTGTCTTCCACGATTTTTTCTATAGTACCTGTATACATAGCCTTTTT
TGTATGATGTTATTGAGTGTTGATACAACGGATCAGCCCTTCCGATTCAT
ATAGGGGCCGCACTACAATTAAAGTATCAAATTTTTTATTACAATTTAAA
CTGGCAATTGTGTTCAATAGATCGGGCCTTTCCAACATCACACAAACTTC
GATCAAAGAACAGTACATCGCAACACTCTGACACAATACACACCTCTCTT
GGCCGCACCGTCTCTCCCAAGACCCTGACAACACTGCTTCTCTTGCGTGA
TCTAGCATCATCATGCCTCGACCCATACATGCTGCTGCATCCACAGTGCA
TGATGTCCCTGCGGCAATTCAGCCTCTTGCTCTCACACCAGCTCAACTCA
CTGCTGACATAAATGCAGAAGAGTAATTGAATGAAGAGAATGAAATTCTC
GCTGCCGTCCCACTTGCACTTGATGACACACCTTTAGATTCCACTGAATT
GTCTACACCAGTGAATGTACGCACTCCCGGAAGTCGTGCAAATTCTGTTA
GGCCTCCCCCACCCTCCTTTAAGAATACACTAAGGTGAGCCGTGCCGTTG
AAGATATCTGTGCTCTGTGCTATCAATTAGCTAACAGGCATCGGTACTTT
GTCGGCACGTGCAATTCATCTGTCGTTGTATCACTTTTTTGTGAAGACTG
CGCAGATAATGGGAGTCCAAAAGTTGGAGATCAAGGAGAAGGAGATGAAG
AGGATGATGGAGCAAATGAAACGTCCATTGCCACAGAGAAGAAGCCCAAG
GCTCAACCATCAGTCACTGAGAAAGAGCCCGAGGCTGAACAAATCACCAC
ATCAGAACTGATGGTTGATGCAGGCGACGTAGAATTGATTGATGTTGAAA
CTTTGGATCGAGAAAATATGTTAATTCGTGCAGCGAAACATGTTCGCATG
GCACAGGTCCAGCGATTACTTTATGTTCAGCTAGTGCATAAAGCTAGGCA
GATTGCTCAACTTAATCTGCCACACTCTATACGAAGTTATACAtttgtgt
gtgattatggtcaaaacatggaactaccaattttcaatcgcgaacaacct
gggtgcttgtattacttttctccgttaagtgtgtacaactttggtgttgt
caaccaagcttatatagattcagatggtgagattcgtgaccacatgcatg
cacatgtatatcatgaaggagttggaaagaagggtgccaacaacgtgtgt
tctctaatcgtgaagactttgagattgatagggattctacgtgaaaatga
tatgggaggggaattgaatatagtattcgacaattgcagtggtcaaaaca
aaaacaatacagtattaaagctactagtttggttgacagagatgagctac
tttagaaaggttaactttgtgttcctaattgttggacgtacgaagaatgc
agcagacaggattttcaacttgctcaaagtagaataccgACTGAAAAACC
TGTCAACAATGGAACAGCTTGTTCGTGCCCTTGATAAATCAAAACATGTT
ACAATTCACACTTCTGCAACATCAGATTTTGCGGATTGGAATTACTTTCT
TGACCTCTTCTATCATGACTTCACAAAAGCTGGGGTTGGGGGGTTGATTA
AAAGTAATCACATCTTCAGCTGCAACTTCCAAGAAAACAGACAAGGAAAT
AATGTGTACGTGCATATCAGGGAGAGTGATCTCCCAGAGCATGTAGTGTA
TAAACACAAGACAATAAAGTCCGGTTTCTTTGGAAGGAGTGATTTTCCGA
AGACAAGCAGTGGCCTCAGAGATGCGATTGCTGCGAGGAAAGATATAATA
CAGAAAGCAATGACTGAGAACTTGTTGATGTTAGAAAACCATGGGATTAA
TATTTTCAAAAGGGTAGAATTGGCAACAAAATACAAAAAGATCTTACCTT
TGGAGGATCAAGCCGACATCCTTTATGAACTGCCTCCACCTGAGATCATA
GCAGCCGTCAAGTCAGAGAAGAGTAAGAGGAAAGTATTCAGAGAAGAAAT
TCAAGCAGACAAAAAGAAAGTGGCCAATAAGTTGGAAGGTAATGAGTAAA
TGGTGACAGAGGCAGTGATTCTGAAACAATAAATTAGAAGGACATACTCA
CCGACAACTTCCTAGCCAAATTGAAACTCTAAAAATCCTTTCGCAGGAGA
TGAAGGAACTGTCATGACACAGGGTAAACACCACAGACTTGTCAAGAATA
CTTTACGTGCATTTGGACATACCCTTTCCTTATCAACTTGTTTGCCACAT
GCAAAACATAGGCATTTAGAACGATACCCTACGGCAAAGTCACCTCAAAC
ACTGAACTCAACAACAGGACAGATGCAAAATAGAACACATACCTCTTGAT
AAATCCAGCTGTCCTATCAATCCCCCAGTTGTGGCACAGGTGAGGGAGGG
GAAGGGTAAGGCCGCGGGTCCAGCAGAGAGAAAGCCCAGGGAGGTGTTGC
GACGACTAGAAGGGAGAGGCGGGCTTTCGAGAGGGAGGGGAGGGCAGCTG
GCAGTGGCGTTGCTGTTGGTTTTGCGATGATGACAGGGTCTTTTTGCGAA
GTTTCGTCCGGTGAAGTGGTTGACAGGAGAACGGAAACATGGATGGGGGG
AAAGGAGACGGCAACAGTGGGGAAGGAGAcggcggcgacagtggcagaga
cggtggcagtggtggcggcggcggcgACCGACGATTTTTGGGATCTgggg
aggcgacgaggggggaaagcacaccacaaggcgttccttcccatactaca
tcgtcaccaaccccgttctctagctcTGCAGATCAGCAACCCCGCCCATG
CGCCATCACAGACGTCGAGCCAAAATTCCCCATGGTGGGGGCTAGCTTAT
GCTACATTATGATGTTAGCTTGCGGTGAAAAATAAAAAGAATTGCTTTAT
CAACAAACTTCTATTTTTGGGCAACACTGTCTGTCCCGTTAAAAATCCCA
TGGGACCAAAAATTCAGTTCCGCAGGAATTAGGGGTATCAGTCTTATTTA
ATCACATTATATtatgcacagatatataatgtgtattgtacctgctagca
cgaacctgttaaaggtttgttatgcatttgtgagtctttttgtttgtgca
cttttcgcgcaatatttccatcatcccggctatatcccagtatatcccag
gaaaatcccggtcaatcccggatatttggtaatccggtcaaatcccggga
taatcccaatctcgttgggtcccgtcctgggacaatcccaatctcggcga
aacatccgggatgagaatgggacacaactctaaaaataaccacgcttttg
tcgcagcgagcacaaaattccgattcgccaatatcataaaaagttttatg
atgaccacactaaagtaacgggattttttatgatattgaaggctgttgat
tgagattcttgaatgagatctcaatcttgaagggtcaaatctcaaacttt
tctcgatctcgaaaaattgcacaagacgagaatgagaaccatcATCtcta
aaatcccccttgacctagggggacgtatcgtagtagacgtaggcaagggt
aggaattattacgcaaagttagtcaccattacggtatgggacttatcaaa
gaaacgctacggctggaatcattacaaatggttgagacatagcaccccag
AGGCACCCCAGTATAACCCAACAGTCACGAAACATGACTTCAGTAAGACC
ACTActgtataacccggattaaaagtgcacgcaaatgtacaaaagataca
attcgacggaacttataatccggcgcaagttagtgtttttaacacggcgg
gtatccgcaataccgtattatttttactttattgtacggtttggtacggt
ttcccaccagatgtgacaaaccaacaagatcgatgcgattagtcgggcag
agatgtgttgtgtcaagattttttttaaaatcttagttgtgttggaaact
gagccgttttctccttcttctccttctccttcttcttctccttctccttc
tccttctccttctccttctccttctccttctccttctccttctccttctc
cttctccttctcctccttctccttcttcagtgagacagtttttttgcttt
ttgccaaaacaggtactgaccatgaagttgatgtcaacttacctgtaaat
aattcatgtttcgcttggacttacatgggtagtcttagtgttttaatata
tgcctacctttaaaaatatatctttgtgtgtaacgtctgacattattttc
aacaatcattctgtaaactttaagggaacattagtcacaaatcattttaa
gacgtagagacgaaaaattttaaacaagggttctttaaaacttgaaggga
atgttatcgtgtcacaaaagagtgtgtaacaagaaaatgatttcacaacc
taaaagggagcgggagcgcgcgcgctggcgcgaggcgctcccgcccattt
tggcatacactcgtactacaagccactttattttaatgtacgtcttcctc
tgtctctacaaatcgcaatctgtttcgctgcaaaaaatcttgcagcggct
gctggtaattttttgttgcaatggtgaagcatgtgagtttttcgggtttc
ggacgtaactcagcaaccaaccggagttactgggagctacacatatgggt
gtgtttctcatgagatggagaaacgttttatgtgttctccatgaacttag
ctagggtggaacacattgaaacagcaaatgcacatagaattagccctgtg
tgcacttatacaccgggggcacttataatccgggttatacggtagagaag
attatttttcgtgtttatgacaactttcaatagactttatttaatggaag
atcttattcagacagtcatatttaacaaagacatgtcacaatagtcacaa
gcaggacagggcaccatcccgagttgacgttgcataggttttcaaatgca
tgaaagtccgtaggggaagagtcataatgacagccaccaagcaaccatga
tcagagtttgcattcagaaaaaggaatcgtacaaccgggttgtattaaga
ttccaaagttaagaccacgaggagcgatgtcatcatgtgcgagaaaaagg
gatgatgagaggtgacatgataggtgagcgtgtgtattattttgagcatg
gtgagaatcacGTAggacttacggggcatattaatggatgtaacatgtac
tcatccaaaggtaccgtaacgatatgacggtgtataatgatgtatgttgc
ggagttcatgcgcaagatgatatgatgtggcagttctcaatcgaatccat
gacagacagcacacaccgttgcattttttaactaaattatttgtattcat
tattagataaaataatatgatctagaaattcgaaataattaagccataac
aggttcaaacacttgttactctcggaagaactttcggaggtactttcgaa
ggtactttgtaatttcggacgtactttgtactttcgatggtacaaagtac
aaagtaccttcgaaaatacatgtctatttttaggaatcattatattttct
acgagaaatcaaagttaggtacaaagttcctccgaaagtacattttggta
ctttaggaggaactttgtactttcaaatgtacgctcagtttcagtacatg
gtactcttttaggtacattttacctttctttaccatgaagtatttgagaa
gtggatcgcacaaagaacgagatcaattattctgaaataaatcccataac
gcaactgcacatgcctctttaaggtatgtacaaaattaatacagcccgca
aattgattacaatcagtgccactctaattctctttttgttataacatcat
acgatactactagagaatttgattgttcttgattttcatgcaaatttccc
ctaagtccGtaacaagaaaaccacttactcaaaaataatttcgggcggaa
aatcgtggtttttgtaggtatgtgggatgtgagaattgtcgaggtccaaa
atttatgagcatttccgatgaccaaaaattcaagatataaagtatgtaga
gtgttgcacttgtattgatattgtagctgcccctgatcgtacacttttaa
aattgagaacagcaaaactggcccttcgtggctcttgtgaataaacattg
atactccccttttgatgacttggtacaaaaattgtaagaacacgagtgca
gatatgacaaccatggtattatttataggaagactaATAATAAATAATTA
TCGAAGACTCAAATAATCTCTCATAAAAAAACTACCGTTTTGCATCGAAA
GAAAAAAGGAACGCGAACTCAACATTTATGAAGACGGCACCCAACAGAGT
ACTCGGTCGAGCATGGGGCAGTGTCATCCGCAAGGCAAGCAATCACTCTG
TGCGCACCATGGATGACATCCATTCTAATTCGGATCACCACCCCGACGAT
CATAAGAAAACTTCCATCCAAAATACAAAACCTGACTTCCGACGGGCAGC
AAACTGCTCCTGGCTTGCTGGGCCACTCGCTGGTGCGACACAAGTGTATA
AAAATGCACCTCAATCTTGCTGGGCAAGAAGGACGTGAGACGAAAGCAAT
TATCCAGTCGACGGTGCCAATCACAAAAGGGCAGGCGATACGCCTTGGCT
CCGTGGTGCTGGACAGTTGTGAAAAGTTGACAAATCCGACCACAAGAATT
ATCACTTACTCGTCTCATTATAGAATATTGATATGGCACCATCTTTAAAG
AGCCGAAAATTATGTTGGAAGGAAAGGGTGCAAAGCCAAACAATATCGAA
CTTGTTAGATTAATGTTTACATGTATGAACAAAACATTATGGTAATTCTT
CAACAATAATATATTTCTTGTATCTTCGCTGATAGATATACCCTTGTACC
ACACCAAAATAAGATTATGACTAAACTTCACTATAACCATCTCCAAACTC
ATCGTTTACCAATGCTTCGTCGAATCGAGCAAAACCATGCACGAAATCGT
CCCTTTCATCCATGTCAGATGTAAATTGGGATGGGTGCAGCAACCGATGT
CCGGGTTCCACGACGACACCTTGTCGTGATAAATGGCTACTGCTTGTTCC
GTAGGTAGGTTTTTTCATAATAGATCGAGGACTGCTTGAGGCAACGATGG
GTTCTTCATGAGACATCCAGCTGTCTTCATTGATGGCGTTAGTCAGTATT
TGAGGAGTGGCGTGTATGTGAACTTTACGGCCCGCTCGTCTTGGTGGTAT
GTGTAATGATGATGTGTTGGTTGCAGATCTTGGCGGCGAAATCCTAGAAC
TTGTGGAATTTTTTGCGCAGGTATTCAAAGAATGGGTAGGAGGCATCGCC
TGTCTTGCTGATTTCCTCTCGTTATTTTGTCTCGTATCTTCAAAATCAGT
TGGGAATCCCGCCATGGCGCTTATCTTAGTACCAGAGGACATAGACGTCG
TTCCTGATAAATGTGATACTTCATCAGAATCATCGACCACTCCGTTGGAC
ACTTGAGAGTTCGTGTATCCTCTACCACTTCTATCAGTGGATCCACCACG
GGAGTCGAAAACTGAGTTGTGACCTTCTAGATTACTTTCACTCTCCAGAT
CATCACGTGCCATAGCGCCGGGTTGCTTCTTCAACACGGCATTTTCAAGT
CGCAACATCTTTACCTCCAGTTGTAGCGACTGTATCATTTCCATACTCGA
CATATCCTCCGCTTCGTCAGCACCACTACTCCCAAAGTGCAAATCAACAT
CGTTACATTTCGCCCATTCCCCCACCTGAATCTTTAGAGCATCACTCATC
TTTCTCACGCTCGCACTGTTGGATGTTTTGGAATAGTCATGACATCCTTT
GGCAAAGTTTGATAACTGACGCAATATTTTGGCGAGGGCAGCTTTCTCCC
GTTTGGACTCACGAATCTTTTCCAACTCGGTTTGAGCTGCATTCAATTTG
GAATATACATTATTGAGGTGCTCTTCTTGTTTGGATAGGGTCTCTAAGAG
ACTGACTTTTTCGCTTTCGTATTGTTTTTGAAGGCGGGCGTGAGATGTTT
CCGATTCTTTAAGTTGTTGAAGGAGGGATATGAGGGCTTGTTTATGGTTG
TTTTGTTGTGAAGATGATAAGGACTGTTGGGGTTGTTGTGACTGTTGTTG
TTGATGATGCCGCTGAGATGATAGCTGCTGCTGCTGCTGTAATTGTCGAT
CACTAGATGACGATGACTGCATATTATCACCGCCATATTGGATCGCTGCC
TCTTGATTCTGTCTCTCCGTAAAAGATCGATTACCATTCTCATTTAAACT
GAAGCAGTTCGACAGTAATTGCTgagcaggcggaggaggaggcggaggtg
gTGTCACTTCCCTTGAAGCATGTCCGACTTGACAGCGCGCGCTAATATTT
CTTTCGTCTCGCCGATCGTTCGAACTGTTTCCTGCCCTGTTCTGATGAGT
ATTCCAGCCTGTCTGGTACCAGTCATCTGCTGCCGTTAGCAACGCGCTTC
TCGGACTTCCCACATCCTCTAAATGTCCCATTTCAGCAGAGAGTGAGGTG
GAGCCGGTCGAGTAAGAGTCTGAAGAAACGATCGTGTCGAGCTTATGAAT
TGCAGAGGTTGCCGAGGAAGCGAAGTTTTTAGTGTTATTGACATCCGTGC
CCTTCTTCATTTGATTGGCGTAGTTAACAACGTTGCGATGGCCTGGATAA
TGCCTGGCCGTATCTTTTCTATTTGCATCGAGCTGCATTTTAACCCAGCT
CGCGAATGGATCACCAGATATGTAGTTGACGTTGTTGTAGGAGCCCCTTC
ATGCATTGAGGGAATCAGTCAAGCACACGTTAATTACTCAGTACCATGCG
TTGGTGGTTGGACAACATCATGGCCACCATGATGTCTCCCACTTCCATTA
GTCACGGTGAGAACCAGAGGGATGGAAACACTTTTTTTACTCCAAAATGT
TCCAAAATATTTGTGTAGCTTCTGTACGGAACAGTACACTGTAGCATACC
ACAATTTGGCGACGGAACGTCTTTAACACATGATCATTAATTTTCTTCAT
TATCAAGACGTTTAATGAGAATCTAAAGTTTCTTCGATTAATCTTTGTAC
ATAGGAATAGGTTATTTTGCCACCCTTTTGTTGTATACAGAAAATTCGCT
GGAAAGTAATATCCCCTCCTTTGAAACACATTTCATTGTGAGGTTTATTG
TGATCTGTGTTGCGATAGTTGCGATTGATCTCACACGGCGAAGCCAGGGC
AAAGCCGCTGAAAATCATAAGACAACAAGGTATCATCATGGTAAGCACCA
TGGCGTTGCTCCGCCGCGCTGCTATGACGAGGGTCCCAGGGCGATAATCT
ATTTCTTCTCGCTCAGGAACATACAAACTGTAGTGTGGTTTGATTATGCT
GGCGTCGGCAGCTGCCCTGCTTCCCCTGAACAAGGGCGAATCCCGTGCAT
AGCCACGGAACTTGCACGACACCTGCCTTCTTCGTGCTGCGTTCGTCGCA
GTTTTCGACATTGTTAGTGTATTGGTTATCATAACCTATGTTTGACGGTA
TTTGATCAAACGTAATCAAGGAATCCTGGTCGGTCTTTACACGCATTTTT
TGCGCACTGATCGAGGGGTGCATCCAACGACGTAACTATTCTCACATCGC
GACCATTAATTTATTGTTTCCGCTTACTTAATTAGGAGACCGGAAAACTA
GTAGCTGTTATTGGTGACGAGGTACGTGCTCATAGATTTTGCTCAGTCTC
ATCTTTCCTGGGGAGTCCTCGGGAGTACACTCAACTTGCGCAGGGTGGGA
TCATTGTTCGTCGTCCATGTTATTCGCCGGAAAAGCTTTAATCGTGCGCC
CTATTAACGCAATGTTTCGCAATTCTCCATCCATAATACCTCTTACTCCT
TCCAATTCCAAAAGGACACCGTCACCGGCTTCCTCCTCGCAGGAGTGGGA
CACCGCACCCCCGACTCCGTCAACTTTCTCACCGTCAAAGCCGACACCAA
ACCCGAAACGATTGAAAGTACATTCAAGTCATTCACGGCCAGGGATGACA
TTGGGATTATTTTGATTAACCAGCATGTGGCGAACAATATGAGACATATT
TTGAAGGATTATAATCAGACCATTCCTACTGTGTTGGAGATTCCAAGTAA
GGAACAGTGAGTAAATCTTGGTGTTTGCGTTGATTGCTTGGATTTCGGCA
ACAGGATGTCGCTCATCTATTGATTGCTTACATTGGTTGTTTTTACGCTA
CCTTGAAAGTCCATACGATCCAGAGCAAGATTATATTATGCAGCGTGTGA
ATATGTTCCTAGGAGGAAGCGCATAAGTTGGTTTTCGTACACGGTAGATT
ATTTCGTGTTGACTCAATGTGGGTAATGTTTGTTTGTTTCGAGTATCTCT
TAGTTTTATGGAAAAAGGTATGAGAGGACGAGAGATAAGGTCAATGTAGA
ACGGGGATTTGAGCACTTAATACAAGGATGCAAATCGAAGTACATAAAAT
TAATCACAACATTCGGAATGTAAATTCTCACACAAGCAGATTATCTTAAA
CCTCGAGATCAATACGAATGGGCAGCGCATTTTTTGTAGTGAGACTCTCA
ACCTCATTTAACTAGGTGGAAGTCTGCAAGTGCTTGATTGGGGCGGATAA
TCGACTTCTATAGTCGAAGCATGTGAGCTGACAGGTTGGTCCGATGCCAA
GTTGCCAACGATTAAATGTTACATCGTGAGTTGGAGGCAGTTTGTTAGTT
TGACACATTATGTGTATTCGTAGTCATCTGGAAATGACTGGCTGACTCCT
GCCTTAGGATTCTCTTGTGGACCACATATAATATTTACAAAAAGAAAACA
ATCCCGGTGGAACAACATGATCTCCAATAGATCATGCTCATAATTATGTC
TTGTTTGGCTCAAATATGCAACCTTGCTAGCAATCTAGTTGCCTAAGAGG
AGAAGATGGATCTCATAATCACAGCACAACACATAACACATGATTCACAC
ATGATTCATGATTCAAGACAAACAAGTTGAGATCTTGACAAAGATTCATG
GGATGAATGGGGAAAACATCATTAACAGAAGACAGCACAAACCATAACAG
TATAATTTAACAAAGAAGCCACTGTTGCATTATCAATGATATGTATATGT
TAGTAGCtgttagtagccgtttgtagtccccccgtctatagaccccccct
cacagtctatggacccccctcacagtctgtagacccccctctaaaaatat
tttggcgggaaatattgaactgcccttctgacaattatggcaggagttgc
gattccaaatttattactgtatatctcactgcataagatcccacggatat
aagatatgttttccaattttcattgacatttatgtttttcatgcattaaa
acagtccggaacagtctaaaaccctcttaatctgtttctcctcttccaca
ccatcacgccCACAAGAAGTTGTTGATTAGACGTGAGAAGGTGAATAGCT
CGGCgtttcagtggatcgcgtgggatgcggtgggtcgtgcaaggactgcg
tacccgcaaatgttctccctctgggtcacaaaacatgtctccggagttag
tggcaccaatcgtcagctttcgagaatcgatgcctcgattgtcaacaaat
gcccatgttgtgggaaaaagaatgaatcgactgctcacatcacgcgttgt
cccaatccaggtcgacgaaaggtgattcaaacgtccatggagagcctcct
ggactggatggaaaaatcacactgtgatcttaaccttgttgagtgcctcg
aggaatatctccttcgttgcggaagacggtctatgactagtatttcctct
agtttcccacacctctcacaatgggccgtcgaattggacgaactgggatg
ggacaacttcatggagggtcggataggttgccagctctttgagttacaaa
aggagtccctaaggcgagctggatcgagacaacacataaaatcctggtcc
accgaatttatccatcaggtactggggatcacccataagcagtgggtttt
tcgcaacacgagaacgcacatctgccttatagatgggaagacagagtcgg
aacacaatacgatcatggaacaagtaagtcaattactcttcactgatcca
gcgctcctcttaccagaacatcgatacttgctagacctggatttctctga
gctcgggagtggcacgacaacgaacagacaatattggctggctactctca
catcagctctagaggcctcccggcatgttcataagaggcaaacttcgaac
aatagcctcagtaccacagcgtctcgctaggactcgaatcctcatccgac
atggttcccttgaacccgcgtaatgctctgcttagccaaccactgggctg
aatgcgccccgccaagggtatgaaagaagaattgttaaacttcttacggc
ttttctgccgttgctctgcttagccggaaaagaaagacttttgtccgtgc
ataccattagatattatagataaccgcacgatttactaagagatatttga
tatttCATGATTCAAGACAAACAAGTTGAGATCTTGACAAAGATTCATGG
GATGAATGGGGAAAACATCATTAACAGAAGACAGCACAAACCATAACAGT
ATAATTTAACAAAGAAGCCACTGTTGCATTATGAATGATATGTATATGTT
AGTAGCtgttagtagccgtttgtagtcccccgtctatagacccccccctc
acagtctatggacccccctcacagtctgtagacccccctctaaaaatatt
ttggcgggaaatattgaactgcccttctgacaattatggcaggagttgcg
attccaaatttattactgtatatctcactgcataagatcccacggatata
agatatgttttcccattttcattgacatttatgtttttcatgcattaaaa
cagtccggaacagtctaaaaccctcttaatctgtttctcctcttccacac
catcacgcccatatgtataggacccagtaactccagttggttgctgagtt
atgcccacatcacgctaaactcaccatcacacagaaaacacatcacgcac
aacaactacacaacatggtgaggattgtcctcgttggctgtctccctgat
acaaatgggcacagttgtgaggcgcacccctatggatgcgaaaatgcttt
gcttgagcaggagtgcaacggaattggtagattggtacgcttgaagttag
tggagagtactcaccttgctggatgtgtggtcgaggtggatggcactgat
ggttgtcacgtttgtttcccagcaagagaatatgagattggtgagaatgg
taagtccctggatggctgcttgttgcgcatcacggaggttttcctcccca
atttcaccaacaggagcatgcgagcgttatatcactgcaatgttaatccc
atgcagaggttgtcaatggctaacgagtacccatttaaattaaaagacag
tcaattcaaaatgtaattaatcACAATTAAATAATAATTAAACCCCGATG
ACAGTGATGCACTTtcaaaacaattcataccccttctttttcaaggaatt
cctcccaatttcctagggaatgttgttgtatatgtcaacaagccactcgg
ccaccaatttccgacatggtccctttgctgtcccatcaaccatcccccca
ccttccatcatcaactctcccacttctgatgcagccgtcacttgatgggt
ctgttgattcccacatcaaccggctggcacaggcaagtgcagccggttgg
atgtggacgacctcaatccccattaactgtattcggttgaccacaggtcc
catttggcgcacacggtatgaatccagaacaatgaTGGGTGGTAGAACAC
TGACATTGTTTGCATCCCGTGCCTCTTTCCACGGACACAACACAACGTCA
ATCCACTCGTGCATCGTGGATTCGTCCATTTATCCTGACATGCATACTTA
CCTGCATCAGGGTAAGTCCCAAATTCACGCTGAGCAATACACCCATTTgg
tttgcctttaaaaattagggagggtgtaaacattttcccactcaccatca
cagtagccacaagtgtgacaagcttggtgtctgtggttgatgctcttgtg
tggattgtttttgctccacatacagcgagggtcttgatggagttgtaaga
atagggaattggtgtttggtccatatttaggacctcattgagctttctcc
cagcccacttttccttcatcatggtgacaaaatcttccgcatctgcctct
gtctcccttaaatgcttttgtgccgtatgagtggcagctcgaaatgtgag
acctgaagatcttgtgaaatggtaaattgcccaagtcttttgctcgaatt
gtcttctctttgaacgatggaagaagacggcccgcttctcgccccaccat
cctatttgtaagttggatgccttgctcatggaccaaaacataaactgcta
gatctgtggctgaattacagcaagggcactggtgaggcccgggtgaagtt
ttcttcttgatccctttgtgttgaagggcacaacatgtttgtagcattcg
tgcgatccaccttctcaatcagaagtgcccaacgttgaaaatacaaataa
ggaatgttcactgaagagtaggctgtgcgcagagacaaccctgatgagat
gacgtcatttatagatttaatgtaaccccgtttttccttcaggttgtaga
ctttttgtttggtggggGGCATCCGTTAGTACTCATAATGGCATGTCATG
TCACACATGCCCTGAAATAATGTATCGATCAAGAATTCTTGCAACAACAG
CATGTATTCTTTAATCATTATAATGTGTTATTAATTGGCTTGGCAACTTG
GTTGAATCAAATTATACATTTATTTAATTCAAATTGTAAAACAGAAACAA
TAAATCAAATTCCTGCTGCACCACTGACATAACAAAACAAATTCACGCAT
CATGTTCAAGCGTGTTGTTTCTGAGTGTGCGGTTACTCTTCTCTAATGGA
TGCGATGACATTGTATGTGTTTCCCACTTTTGAAGAAGGGCGGGGGCAGA
GGTTGTCCACCAGTTAACATAAACTGAGGTTGTGGAGAGTGGTGAAGAGA
GACCtgatgtgatgtgatggcatgagtgatggatgtcagctgatgtCAGC
TCAAGAAAGGCAGAAAAGcagtaccaagccgtactgaggtaaataggatg
gatacttataaattttgtcagtgttagcatgactagcttcgcatgggtta
taagatatgttttaatgtatcttttgacatttggtggatcttatgcaccg
agatatatggtatttggatggtagtgtctgcgatgtcttgatagagtcta
cagactagttatctaaaataatatgataaagtctagagactagtatttta
ttgatcaaagagtctatagactatcccaagggattgacatagtctataga
ctagtcaacaattcgtaatccatagtatatagaccaatgcaataaaaaat
tacaacagggtcgagagactAGAACCTAAtattgttaagtatatagacta
ctgtcctcacggacatagtctatagaccagtgagtgatttgaaatacaaa
gtctatagacccctctgcttttcacatgtgtcagtcacaaacagtctata
gactcgtcaaaaagggggggtccatagactagttgttgtagtctatagac
ccacacctcccttttcgataaggctatagaatgtcatgggggagtctata
gactcttgtgcagtaatctgtagacccccatgacagtctacagacaaggg
ggtctacaaatggtttttttccaaatttcttggagtctatagactagagg
ggggggtctatagatgggggggagggtctacaagcggctactaacaTATA
TGCAACATAGTAACAATGTCTTGGCTGGAGACAACTTCAAAGAGTTTTCT
TATATTTGCACGCATATTAAACTTTTACCTTTTTTCAAAATGGTAAAAGA
ATTTGGGTCCACTGCTCCAACGAGGAACTCACAACCAATGCAAAATAGAT
TTCAGCAAACTGTTTTGAGACTGAATACCCAATAAAGGGATTTCTTCTGG
GTTTTAattgacttcttggcaaataagaaacaccagtaaccttcctgtac
actctcaaaacatcacagtgtacaggcaagttaccggaagtttcaagagt
gtacgggggacctaacgggcttttcatacattgtttaagccacatttact
tttatcatgctaagctttgaagcaaaacaatcttcagagtgtacgggtgg
ttcatgactgacattttatgaatcatgagttaccaacaggaagatcacct
gttgggtctagttttggtggcaattccaggcttggtctttgatttttttg
gtgacggcttattggtcctatttttattttcaaattggttggttttatac
atgtcatgccaattttttaaacaccctccatataggaattaaatatgaat
gttgagaattcatgtcccataagtacatcattcactggctataggttagg
accttaacctgccattcatttcaaaacccctcccaataggaattaagtac
aaattttgagaatttcactggcaatgcgtaatatttttttaacatcatga
ttaccattttatattatactcttgatactgcgccaaaaatacaaacaaaa
gaactacacaactcaaaatagtacttatacacctacattatagtatagta
caataccgtaccatacctacaacacagacacttgcaccagcagcaactga
agaggtgcactctcacttctatcccttaacctccattttttcaaatacat
tgatacgctgccatcccatcacgggaaaggctgaaacggagcccataaac
tgagtttggcataccgcttaccgctgccttctagccaacaacaattggca
actgcagctataatacgaaagtgagttctagtgaacttgcccttttttca
attattcaactcagcacatgttattctttcaataaaatattttcaggcat
accattggaatggcggaaactcagcccacagactgagtttggcatcctcc
ctaccgctgtcctctagtcaacaaagattcgcagcggcaggtataatatg
aaggtgagttctaatgaactcgcccttttttcaattattcaactcagcac
acactattttttcaataaaatattttcaggcgtaccatgggaatggcctg
aactcagcccgtagactcaggttggcatcccccctaccgccctaccgctg
ccatttcgccaacaaaaattggcagcggcaggtatattgtcaaagtgagt
tattatgaacttgtcctttttacacttatattactcatcacaggtaattt
ttttcaattaaatatttccaggcctaccggtggaatagccgaaactcagc
ccacagactgagtttggcatcatacttaccactgccttctagccaataac
aaatggcagtggcaggtataatttcagggtgagttctaatgaactcaacc
ttttttaccaagttttactcaccacacaccatttttatcaattgatttct
tacaggcctaccagtggaatgaccttaactcagcccaattactgagttag
ccttcctccctgacaatgccgtctagcccaccacaattggcagcggtggg
tataatttcaggatgagttctgatgaactcgaacttttttaaactatatc
ttacacagcacatgtcaatcttttcaattgactttccacaggtctaccat
gggaatggtcaaaattcagcccacagactgagttagccctctggcatggc
actgccgtccgcagtgtagccaacaacaattggcagcaacgtgtcaattt
tgaagttgagttctgattaaatcaacctgttttaaaaatgttttaaccac
atctcattttcaaatgaataatcagacagacctactgtgggaacggccaa
aactcagcccacaaactgagtaagtctctttgcctggcaccactgtctag
ccaataacaattggcagcggcgtgtataatatgagggtgagttctgatat
tctgatgaactcaaccatttttacagatgtgttaagacagttaattttca
attaattgtttaattttgttctgccttaatggccaaaactcagcccacag
actgagtattgcctcccgcTCACtttgctacctgctaatgtaagttcttc
ttttatgtttttaattatcttttattaatactccaatcaacttcctttta
tttgcattacattgcaatagtgtttttggtgtgcacgtaaaaatcaagtc
ttagtgttggtgcggaaggtctccacgagcgtttttttagtgtggggctg
aaggactatgtggcattaaggctcattctttgggaagatgaagggtggtc
ctaggagtcattatgattttgtatatataattatactagtagagataggt
tgcacctactccaccaatgttacactatactgtagtctaacagtacctac
aggacccggtaacccaccagtacactccggtaaccctccggtacactccg
gtaacccttcggtactcttccggtaacccttcggtactcttccagttgtc
ctcctgtacacttccggttcctcaatcgcacacttccggtatgcctccag
ttaacattttttagctactaagtaatgcagttacagccatacttagattg
atatcgatcatataaattaccaagaagtcctttttcctgggaaaagtacc
aattcctatcatccatagaaataactgcaaacacaggtgtaggtctgaaa
tttctgttaacccacccgtacactcctgtaacactcctgtacactagtga
cactcattccagggggttccggtaaccctcatgtacacttgagtgtacag
ggaggttaccggtgttttcgtttgaagtgTTGCCCCCCTATGTTCCCGCT
TTGGCTACAGTAGGCAATCAAACATGCTACAAAAATGCACCCTCTAATAT
TGTAAAGCTCTTGCTGAATTTTATGGCATTTTAATGAAGAGCCTATCAAA
GGCACTTGGATAAAAACTTTTCATATGTAACATACTGGTTTAAATGTACA
ATTTCATCTTTCAACAAGCAATAATATTGCTACGTCAAGAGATGCAATAT
TCAAAGGGAATGGTTGTATTTGAATATCATTTTTGCTATGTCAGAATTTT
GTGAACGTTTAAAAAGACCAACATCCATCATATTATGTCCCACCATTTAC
ACAGGATAACAAAAGCTTTGTTTCTCGAAATTCCTCCCATTGTTTTCTTT
TCTGTGTTGACTGTCTAaaaaatgaaaatgaaatctcacaattgaaaatc
gaaattggaaaGGTGACAATAGTGCAAGCTTTTTTGTTTTATGCTGTATA
CTATTTGTGTATTTCTTATGATTGTGTATGTTCCTTACAGTTTTTGTGTA
TGTATGTTCTATATCTTGTTAGTTTGATTGTTTATATTCTTCCAATTGGA
GGGTACTTTCATTTCCAAATTCAAATGACTATGAAAGCATAGTTACACAA
TGTTAAAAGCATGGGAACACTCTAGCTATTGTTATTAGTGTTGAATGGGA
CCAGTTACTGGCAAATACAAAGTAGTAAGATTTTTCAATCATGATAAACA
GATGTGAGTGATCAAATAATCATCTAGATGCCAACTTCAATGTGGCATCT
TAGTATAAACACAAAACTACAGAGAATTTGACTGCTTGAAACACTTAAGA
TCATTGTTCATCGGTAAACTGTTTATCTGATCTGAGACAATATACTGATT
TGGTATCAAGTATGCTTTACAAATTGACACATTATGAAAGGGATTAGTTC
ACTGTTTACTTAGTAGTTTTCCAATGTTGTTTTGTGGCAGTTGGTCATTG
AATTCCCATTCAACTTATTTCTTCACATAATGATTCGGCTGACTTTGCCT
GAGATGCTTCATTTCTAGAGACATAAGAATCAACAAATTCTTTTCAATGA
GTGCTGTTTTGACAACAGTTGAGACTAGCACATGCATAAAACAGGGATAT
GGTTGTAAGAAAATTGTGTGGTGTTTTGTTTGATGTAGTTACTTTGTGTT
TCATTTGCGTTTTAGTAATTTGTAAATTGAGAACACAGCCAGCTAAAATA
TCTGTTTACCTTGCCACCTTGATCTGAAAGGAATCAAAATAAAAGAATAT
AAACAGAGTAAGAAAAATGTAAGACAAAAAACACAGAACCAACATGATCT
TCCTGCCACACATTTTGTCACAACCTCATTGACGCACTTTGTATAGTCTG
ACTTCATCAAGGATTTGAAATCTTGATATCACTGATCAAGCTTGCTGTAG
GAAAATGAAatgatattgctggggtgacaaggaatgagctacaggtcaaa
ttgttgttgaggatggggagagactcatttaaccacagaaaacaaatgga
ctcattacaggggagaggtcaatagatcaacagcagtgatggatacctcc
agagttcaggttgcacttcaattggacaggcagtactcgagataATGGAC
GCATAGTGGACAGCAGTGAATTTTGCCATGGTCATGGACTTCTCCGGATG
CCAGCTTTTGCAAGAGAGGTTGACAGTACATGGAACTacaatcagccatg
ccttacaagtacaacagaaggacagacagtgttctggatacttattttgt
ggttacagtttcaggaaggtactgaaagattccttgtcacatctttatct
gaagagttcataaaaatatctaattacttTGTGGTCttcacagtaatctt
gatggcgtagtaatcaggttccagctaaaatgacctgtaattctggcaga
aaatagagctctgctggaattctgccagaacttacacctaACTGACAATT
TTCTCATTCAAATTGACTTTACAATAAATAATTATTCTTTATTCATTGTA
TGGGGACACACAGGACGGAAAGGCAGATGTGCACTGCAGTGTCTGGTTTA
TTTGAATTTCAAAACTGCTGATTTTACTGTCTCATTTGCTCTCTCCCAAT
GACCACCACTCTAGTGATTTGGAGCAATGTCCTTAGGATGAGGATATGAG
AAAGTGCTAACCCACAACAAAGATGATGAGCCAATCTGTCAAAATGTATG
GCATACCAGATGACCAAATCAGGTGGACAGAAATCCTCTCCTGAAGCACT
TGCAAGCAACATGCAAAATATGAGCTTGAGATAAACACCAAAATTGACTC
TTGCATGCCGATGGCACCTCTCATTTTGAACTACAACTGAGATGAATTAC
AATTGCATTGAGGCATATAGAGTGTCCTATCCACCAATGGGAATGGCAAT
GCTATTGCTATCGGGTGAGGTTCCTTTTCCCAATGCCAACCACTTGATTC
AATTACACTGACAATGAATGTGACATCCCACAGGGACATGCTACCTGCAT
ACAGATGGTTGATCTAAATGCCAAGGACAAGAAATGCCATGAAGACAATG
ATGAGAAGTCTATGCTCTTGATCCATAGTTCAAGTAAACCATTGTCATAT
ATACTGGAGTGGATTGAAAGTATTAAAAGAGAATGTGGGATGCTTCACAT
TGCCTATGGCAATACCATGATGGATGCTTAGGATTACATTCAGAATCTTT
TCAATAAATTCCATTTTGCTCATGAAAGGGGAACTATCCAGCTCATGAAG
TAGTTGCAAAACCCCATCTTCCTCCTTATTCATGAGACAAGAAACTCAAG
ACCAAAGGAACACAGGCAGTTGCTGAGCTTAGACCTGTGTTTCAGGGCCC
ACATTGTTATTGCAGGGTAAAATTATTGCACACAATGTTGGTCTTAGACT
CCAAGCCAACAGAATCCCACATTAAACTGTGGGACAATGCACCTAAGTGT
TTGCACATTCAAATAGTTGGAGGGTGAATGGTAACTGACAGAGGTAGAAG
GGACCTTAAACATAATAATTTTATTGATGATTCATCGCTTGACCATTACC
CCGCTGCATATGTAAGATATAAAGTAATACAAGATGAAATGGCCCCATCC
TAATCCTGTTGACACTTCAGTAGTTAGTGCCATCATGCTCAACACCACCG
GCATTAATTCTATTGAGGAGGCATCCCTTGCCACCCTTGAACTCTATGAA
GTGAACAAAAATGGCATCAAATTCTACTAACATGGCCCTAATGTCATTCT
TTCACTGAAAACACCATTGTAGACATACAAAGCAGGTGATTATGCCCCCT
TAAACTCAGAATTGTCATGTTGTCCCATTCATACTTTGCTTGCCATCATA
ATGCTCCTAAATGATCTCCATGAAATCAAGACAACAAGACACAGTCGTGA
CAAATAATTGTGAAGCAGGTAGCAACTGTGCATGGCTTGCTTccaaagat
caacaagaatagatgtgttgctcaacaaagggaactggtgttcaacaaca
gttcgtgttgatacaacatgatctttggcatgaactttctcacacaaagg
gaaataagttggaccatgactgtggcaatatgatttgatatgatagtact
cttccattgcatcctcaacatggtctcacctctaatgattgtgatatgga
tcaagccaaatttgaggatgaattattaagccatgatcagctagaatcac
atgccagtgagactcttggtgccaaataTCAGTAGAGATTGCAGGGACAA
TCCAAAGACCACAGAAAACAAAGGCTGCAAAGTTAGTTTTTTGAGTTCTC
AGTGCTTTAACATTTTTCATCAAAACAAGCTTTTTGTAGTGTTTTGGCAG
CTTAAGTGTGATGCTTTGATTTTAGTTCTGCTTGATAATATAGACTGCTT
ATTTCTAATAGAAAGTAGTGCATGTGCCTCCTCCAATACACACGTATTAC
ATCTGCAAAAATAATTCGTGGACAATAGTCTATCTTCATCTACAGCAGTG
CTAGGTGTTCATTCTATTGTGCGTTGTTATGTTATTGAAATGGTTTCTTA
CTTGAGATGATATCTTTAGCAAACAACTGTGTAGCCACGAGTGCTGCCAG
GATCTTGAGCTGTTCTGGCCACGTTGAATATGCATTCAGCTTTACTTCCA
CTGGATGTCTGTAGTGACGGGCCAGCCATCCCAGGACCATCAACGAAACC
CCATGAGTTGAGACTCATGATAGTTCCTACTCCTGCTTGGTCTATGTTAG
CAACCCACGGACCTCCAGAAGCGCCGCCTTGGAGTGAACAATAGGGAAGC
CATAGATTTGTGTAGTCTGGAACTTCTCTGATATATTGAGCATCCCCAGA
ACAATACCTGAAGGTCGGGTCGAAGTCTTCAGAGTATCCGAATGACGAAA
AGAAGTTGTCATGTGGATCGGCGTAGAAATCGACTTTAGCAGGAATTATG
TCTTGGTCAAGAGTGCCAGTTAAGCCGTCGGTATAGCCTTCAATATGAGT
CGATACGTAGTCATGAACGACATAAAATGCGTAGTCGAACTCAGCATTGC
TTGGGAACTGATTAACAGCCCATCCTTTCTCGACAACTGCAAAGCTCAAA
TACCAACAGCCATATTTGTCATTGCTACAATCGAAATCAGTGCCAGATCC
GGTGGTGTCGGCCTGATCGGGTATGAACACAGCATTCGAAGCAAACTGCT
TGGTGAGATCCTGTAACAGAAGAGGAGGATTGAGAAAGTCAATTTGCGAG
CTGATTTCAAATAATTCAACGGAAATGCAACCCCTATCAAATGCACTCAC
ATCATATGCACAATGAGCAGCCGTCAAGATGAGACTGCGTTCGTTGTAAA
CACCGCCGTCGTTTACGACAGTGCCACTACAAACATGTGTTTCACTTCCA
AAATCAAACAGAATGCGCCCTGTAGATGACTGTATTGCACCACTGTAAGG
CCACTGGGCATCATAGACAACGCTTTTGTCAATGAAGGCGCTTGATGGTG
CTAGAGTCGCAATACTTAAATGTGAAGACTCGAGTGGTTTACTTCCGGCA
ACAGTGAATGGAATGTCAACGAAGCTATATTTGACACCGCTGTCCTCTTC
GACAATGATTTTGTAGCTCCATTCAGTGCCGGCATACTCATCAAGAAACC
CACCTAATGAAACTTCGTACATTTTCTCGTCTGGTCTTTGAGAAACTGGA
GAAAGAGCAATGTAATTCGAGGTCGTGCCTTCGAAATCAGTTAACTGAAT
GTAGACTGCAGATATTTCGCCGTCTTTCGCAGGAACCACTTTGGCGCGAA
ATGTTTGCTGGTCTCTGACTGTGTCTCCACGCAAAGGCCTTAATTGTCTG
ATTCTCGGTGTGTCTTTCTGCTTTTGTTTCTTGGAAGGAACTTTCTTTCC
TGTGTCGTCCTTATCGGAGTTTTTTGGCTTTGGATCATTTTTTCTTTTCC
GCCACATGATTCCTTTTCGTCGTTTGTCAAGATTTATATCAGTTTCTCCT
GCTTTACCCTTACTTGGCATGAGCTCATCTTCCGTATTGGTATCGTTGTC
CAACAACGATATGAATTGTGAAGCGTCGATTTCGCTTTTGGGTATAATTT
TTAGCTCACGTCTCGAACGACTATTGACAAAATGATTTGCTGATGTATCG
AGTTCGTCTCTCATCAGATCATTCAATGATATGACAGAGGCCCAATACAA
TGCATTGGGTTGTTCATCGTCATGTCTTAAATCATACACCTTTTGCTTTC
TAGATCGTCTAGCAAAGACTTTGTCATATAATTCGAGGTTTCCTCCCAAT
CCAGACAAATATGCATCGCCCGTGATACTATCCAGCTTAAAGTCTAACGG
AGTGGCACGTTTAATTTTCTCAGGGGTCCAGTATTGAAACCTTTCTGCTG
CAGAGTGAGCAAGATGCCGTTGGAGCTCTTGTTGATCGCGATCTAGTAAA
TTTCGGTTTCGTTTCTGGCCTCTCAGATTGTTGATTTCTGCTGACCTCGC
CACAGTAAACTGGGAAACCATCCATAATAAAGATAACTTCCTCATCATGA
TCATAGAAGATTTGAATGAATTTCACCTCTAGAGGTAGTGAAAAGGATGA
AGTATTTTTATGGAAGGTCGCTATTGGCTTGTGTCTGACAAGATCATCAA
GTACTAGAGCAAAAAATAAGATATGAGGCTGTCTCCAGGCTGATTATCTC
TCTCTCTCTATTGAGAGACAAAGCAAAGAAATCGTGTTTATTTATTTAAA
GTACCATAGTTTTTCATCTCGCTATAAAAAATAGATCGTATCGTACGATC
CATTCATCAGCATTCATCGTACGATCGCTCCTGTCACGAAGTGTCAGACA
ACCATTGCACTTTTGTGGTACTTTAGTCGTACCACAAACTCCCTACATAT
TATCTAGAATGAGTTGATGATGGCAATCAGCCCCAACTGAATATTCCGTG
AAAGTCAAGTAGAAAATGAAACTTTTCGGACATTCTGCTCCAGAGTCATA
GCATCTcggtgcataagatccacaaaatgttaaaagatacatttaaaaca
catcAAAGGCCATATTtgttaggccgaaagtcagggaaaatgcgattcca
agggaatcgtaaaattacaagcagccgatgcaagactttttagcagcagg
gggagcccccaaaaaggaaaaagtcttgtttcattaaaaaaatttaacag
cagcagccagttagagtgtgcagcgcgctcactggcacgactttcacaac
ttttttagagcgagctcgacgcgcacgggcacaacttttttagtgatgtg
ctttccaatattttaaataaagtgaaagctagcgtggcacgcatgggcac
gactttttaagtagagaggttgtaacgaggttcaacgatctacgctccat
gatgcactctccccgattttcatcagagatgaatacttgttggtttgatg
atgcaacgcgctgaacgtagaacgattacttgcaaaattgtgtggcgtcg
aatcgatttctctttcaaaaatccaaactcaaattccagaatttgagttt
ggattttgaaaaaaaaattaacgtaggaatttatacataacttcgggccg
gtccagttccacgctcttagtctttgacacctcatctgatacgacatctg
ttttccaaccagaatgatgGGTGTACGGTACCATAGCATGGTAGATCGTC
AAACCCCCCGAAACACACAGTAAGGACATCATGCACATACCATTCATTTT
CACATGACCATCTTTCATAATAATCTAGAGCAACAATGAACAATAATTTT
GATCAAGAACTCTTGAACCAAGCCCCAACAGATGGACCAATACTACCGAA
TGCAGTGGTGCACACAGGATCTACGCCTGGCTTTGCAGGCTTGAAGAATG
ACGTCCAGCTCTCAATTTCACTTCTCATGAATCTCTGTCTTCCTGGTGTA
CACAAATGTCCTATCAATGCATCATCTCAATCCAAGGCAATGTGGGTTGA
CTACACGAGCAAGCAATTTAATATTGGAAATATTGTTAATGGATGTATGC
CCTGTCAGATTTATGGGCTATGGAACATTCCTGACTATCATCTGAAGATG
AAGGATAGGATACTAAGAATAGCCGGATACTGCAACAATAAATTCAAGCT
TCAACAAGTAAATGAAGGCAATGGAGCAGAATTCTCTGATGCAGAAATCT
ATGGGAATAGGATAATAATGGAATGAGAGGCTGCTTTGGCTGCTCATGTT
GAGAAAAATGCAGTTGAAGCCAGAGCACAGAAGAGGGACCAGAGCGCAAA
ACATAATCCCGAGGATCGTCTGAATCTTTTATCACCAAGTAGAGGAGTTT
TGTACCCCAGTGGTGTTGATGTTGATGAATCCGAGGCCAGTGGTTTGGCA
GCTCTTGCTCAGCAACCTGTCAGCACTGCGCACTGCCCTAAGTAAGTCAA
ATGCATTACATTCTCATGCAGCTGAAGGATAGGAATTGTTCTGAAAACAT
ATTGCTACTTTTCAAATATTCCACATAATCATGTTGTCTATGtggagaac
cttaaaaatctccactaggaccagagaaaggaacgtttgtccgataatta
gaacaatgaatgaatccaaatactctgtaaggaagaaaagctaggccagg
actctcccacaattaccatcctcatcaaaatggtgtttgctttggcatac
tctttgttgtatagactggaaaaatcaggaaacctatctcgggatctcag
cagaccctggtgacccaatatgttctgatatcgtctatcaacatagaaaa
gtatccacttccatccaTAACTCCAACGACTATAATCCCCACTAAAAACT
TGATTGCACATGTCTTTGATAGACCATCTCAttttgcatcttgtcatgag
aaataagaataattcttctggatggaatatataatggcaCAGTGCACCAT
ACTGATGAGTGTTATCAGTACAATTACAGATGTAGCCATCGTGATCTGCT
CTGCTGTTAATATCAAAGAGACGGAAAATCTCCCAAAGTTCATTATTATT
GAAGCTGGTGAGATAATCACACGTTGCATCATTTCAGTCAGAGAGCTGGA
TTAGCCTACGAGGCATGTATGTGAGAGGGATGGCTTCCTCCTGGGGGCTG
ATATCATGAAGCAAGTGGTCCAGTCGAAACCAGAAAATGGATTTTGAGAC
ACAGCGTTCAAAGTCATGTCCCTTGAGTAGTAATATGGCATTGATAATCA
TGTTGACACTGTTTTTGACATCATCAGAAAGTTGAATAAGATTTTGAGAA
ATCAGGATCTTGGTTAGAAGGAGCTGATGCAACTGTTGAGCTGTTGTGTG
TGTATCAAATAAGTTTTGCAGCCGTGCTTGCTGGTGCTTTGCACGAGTGC
CCATCTCCGCATGGCTCAGCTGCATCCAGCGTGAATTGCTGGGGTTATGC
CATTTTGTTCCCCTGTGGCAAAGACCAGTAATAGGATGACGACTCGCAGT
TTGTGGAGTGGTTATTCTTGTTAAAATAGTAGTTGATTCATTATTTTAAC
AATTATCTAGATGCGTAAACACACAGGAAAGCTGCGCGGCATAAATAAGA
GGTGAAAACCACACAAAGGTCTGCGGGGGCACGATATTTTGTCAAATCGT
CGAGTGTTGAGTGTCCTTACATGTCCATTTTTGTGATACAAGTGAaggtt
gacactcaacggtagacgcagttctcgtcactaaaaaccttaaaatcggg
gagtgtgaagcatgacatcataaattgtggagcgatgatcgtggagcgtt
tagcgtgaaattacgttacaacctctctagtgatgtgctttccaatatat
attaaataaagcgagcttcgcacacacaatcgcagtatggtagtaggttg
aattttgagttttttattttaaactgtgattcagcaatataatatgttga
aagccagtgcaaattaaaagcgtgatttggttcgctctcaggcaatatcg
gaactctcagagctaatcaagtattgaaaaggccatttctttgcgtggtt
gctttgtttcaaaaatgattgtgatggctgttgcatgcacaggggcactt
tccgatcaagtttacttgaggatgagttgaatttcttgaaaacttgttgg
tacaaactgtttcccaagtgaacttattaacaaaatgagatcagaataca
ctcctaacagaagggagtgaaatgtaccaaaaccttttgggaggaacaat
tcaattttgagaatgagggcttgagggggtcatgtggtcattttaatctg
acatagacctcttgggggtcacaattatatgtttaagggtagcttgaagg
taacacaatattgtacagttaagaagtaccattgattgcgaaagttaata
cctagaaggtacccactattaaagagaacaatattaccaaagcagacacg
aagacagattaagatatatttttataggtaagcacagatgaaaagatcgt
gactacccatgcatttcaaacaccagaatgatttatttacatataagttg
agagagtaattgcttgacttacctaaaattgtcaatattgagaaaagcgt
ctcacaattctgactggagaagaacaaaatcaaatctcagatgataagaa
actaagactttttcaagaaaaGCTTAGATaaaaaataaaaaatacaaatg
ccagggtaacgagtagtcatagatgtggatttcgtattttgccaaaaaag
gggggaagcatttcatggaacaattgttatgttaaatttttttgagaaca
gccctagattgggtgcatttatagacgttcaatatttcataatcgattcc
acagtggagtgatgataggactcgatttaaatggtatgccttcaaatacg
aattcctgagaattgtaattggtgttagtgatggaggttgtgttcccgtt
ttcctttagtctataatgaatcaatgccaatctgaaatcggaatgtgcca
gatgttggaagtctttactgcccagtagttactgtaacagctagttgtgc
aagtttagttcttggatttttatgatttagttctacagttacatcactcg
gactatcttgtgtgactctcttgggtgcacccgggtgtccagtcttgcct
gggtcctgcaggacgtaaaacctcgcgctacttcccctcttccgagttcg
ggcaattttgctcgccgacagcctccccgctcgaatctcggcgacttacg
tactcgtcgtgtcccacgtatagtggtacgtgcctgtcgaatatcgctga
tgtcacattcttggtgtagatgtcagcatcgttcgactcccctgcaatat
gtcatatgaccaagagtccctggtccttaagttcacgtaagaagtagttg
tgtacttccaaatgatgcattctatcacctacactccaactgtttgctat
atctactgcaccggaattgtccatctctagtaccatgggcagttccactt
caagttttaatgactccagtagtctgtatatgtagagcatgtcttgcacc
accatgactcccgctgatatttccacctctgtcacagacaatttcacaaa
cttctgtgtgatgcttcgaaatgatattgggatgtcattaacgaaaacac
aaccgcacgaaatgcttctgcaatcatcaggatttgtagtgtaatcggag
tctgaccctccatgtagcttaaactgtagccagccctccacatgtccgtt
ggggatattgttaggcctcaatgtgacgtattttatcaaggtcttgagtg
cgcggacatgagcatccctaggcgcagtcatgtgcctagctagtccttgc
acagcattgaaaatgtctgggtgcgaccacttcatcatgaacatgcacgt
cgcagtcgcggaccggtacatcatgatcgtgttttctgacactgtaccat
catcatcccttttaaccagcacttgccccgctaccggaggtgtcttggat
actggcccttcctgtacctcatattcgtcactgagcttctttatgagaac
agactgtgtgaattttacagttctctgtccctccttatcacgtgtgattg
tcagcttactgcccacatactctgtgagctccccttcgcatttacacgtg
aatgccttttctagattgcgttggacttgttccaccaacttgggaggtcc
tagcactatgatgtaatcgacccatgctacaaacaccaccatctccccat
tgatccatccaaatacaggcacgggtcggcttttgattgcttataggtca
cgttcttgatatgtgtagcgaacgtcttgaagaaacagtatggggcctgc
ttagtaccgtacaatgacacgtttatgcagaggaccacgtcaccttgata
gcactcgtgaaatacttctgggacttctatgtacagtacctcaccgttgg
cgaatcgtccctgaaggaatgccccttcaatatcgatgatggctgacgtc
caggtgggattcatgcagtacagcatgagtatgatacacactgtgatggg
attggtcaccggtgctgcaatagagtcagatgcgtagtgactcccatcta
cttgctggtacactcgtgcattaagccttcccctacacgttccgtttgac
ttctgcttcatagcccatgttgtagtgagtacctttgcaccctttggtag
cgaacttcttgggaccgcagtaaaggcattatacttgtcgaatcgtgctt
tcttgttcttgatctctttgcgccattcttcggggtcagggcttctcatg
gccttcttgtagttgagtacctttagctgactcgtgtggcttatccgcca
cctacacctgctccaatgagtgccacttccatgctttgcaatgtcatgta
tgtgttagcaatttcaccatggtctagctccaccatctctcctaggtacc
gtagctccacagctggtgcatacgtgagctggtccaggggctttattgca
tgacctgcattagtacgtgtggtactaggtccagtgatcagtggactgcc
ccatgtcaccgtgcctcccgacttgttcagctgattgtctctttgtccgg
tcactgtgacatcatcctcatttttgatgcttaaccctgtagctgactct
gttcctaacttggaatctaggtccttaggggtggctaggtctatgacgcc
tgccgcatcatccttgaagaacatgcgctttaaccatgacacatcacaac
cgcatgtcccacattcttacactgtcactttcacaatcagcgtatcccac
aaacagcattgtggctccttgatcacctgtcttagcatctttcccttctg
tcatgactccagctttgccccatactttgagcttgctggaccatgagggg
ttcgcaccgaacatgtgcacgtcacgcatggcgaactttcccttcacctc
tactacaaccagcccgtcaagctgtgttgcgcaagcaatggcttctaggg
ccactttggactttatgtccttgggtacccttgcagctcccatcatagcg
cgtgccattcccgcaagatacgggaatgccaattcagcaaggctgttgtg
ttgtggtgtgtcacgtgacgtggattcaaagtcaaggggctgtaacacag
cccattcactattcccatcgcgttttgcaagcttgtggttctcactagct
gggtctaaccatatgtagcgcaccggtatgccacgtgacttcatcttgtg
caggtgctcacacgtactctccactgtctcacttttggtcatggtgaagt
cactccatttcttccctgttgcttcgcagaccaggaccttccagttatcg
cggttgattgtggtatcacttgatgcttctgtctaaaacgttaccttgga
cagatcaaggtaaatcctatgacctggtatatccgtcttaggcatgatcg
attcctttcaaacattcttctgtcttgccttggattgcgtccagtgcttg
catggcttcagcgtgccatgccttattgtccagccaagttccctagctgt
cttgcgtacagagtcttcgttccaatgacccagcaagcaataggccatat
tgatattgagcctcatgggcttggtcatgctcccagcggtcacttcaaca
catcgcgcaaacctgcatgcttatattgcccctttctcagtcactgcaaa
caaaaaacaccggtaacctcctggtacacttgcaaaacatcagagtgtac
agggaggttaccaaaatttcaagagtgtacaggtgggatgccggattttt
atacattacttaagctgtatttttgtttatcacactaagtttttacacaa
aaaagccgcagagtttactggtggcatatcggtagttcatgactgaaact
tcctaaatcatgagtctttacatcaaagatattatgttgggcctagtccg
gtaggttctactagatgagggatttcttttaagcatccaacaattatttc
gttgtgagagaacatgccgtgtccactatcttgtgacaagtgtcaacaga
actcatattcattcaatcaaaccctctcttctaacacaacacttttcatt
tttagcctgacacagcttttcaatactaaCAGAATCGGTTGGCATCAGGT
GTTCTCCCAAAGGTACAGTATCATCAGAAAACATATGGCTCGTACGAAGC
AAACTGCTCGCAAGTCTACTGGTGGTAAAGCCCCCCAAAAGCAGCTAGCA
ACAAAGGTGACCCGCAAGAGTGCCCCTGCTGCAGGAGGTTGCAAGAAGCC
CCATTGCTATAGTCCAGGAACTGTGGCACTCCGTGAGATTCGTAAGTGCC
AGAAAAGCACGGATCTTCTGATTTGCAAATTGCCATTCCAGCGCTTTTTG
AGGGAAGTTATGCAGGATTTCCGCGGTGATATACATTATCAAGCCACTGT
ATTGGCAGCATCACAGGAGGCCTCTGAGGCATACCTTATTGGACTCTTGG
AATATACACATTTGTGCGCCATCCATGCCAGGAGGGTTACCATCATGCCA
AAAGATATGCAACTCTCCTGGAGAATTCGAAGGGAATATGAGAGGTTCAA
GTGAACGAGGttgggtgtgaaagtactttgacagaacagaacaaagcatc
atactaaggggactaggacggggaccatacaatagtgtgtgggagaaagg
aagCGGCCTTGGTGGCAAGCTGGTATCGGGGAGCTTTTCTGCCAGTAGAG
TGGCAAGGAGtttgtttggtccaagccattagtgaaatattgccatgctt
ggcactgtctttggtctttgtgtgatgcagagattgtgtacgatggagat
ttatggtgacatatacgaatagcatcaattgatggaaaatggcacaacac
ctggataaaatgatacataggaatcagtacaaatacagtagacacactta
acataatttcagcccgtccataatctctgtaaaacaagacatgccactcg
ccaggcagtcccccttgacaaaaattccatggctagaacatggaatcggt
aagatcacccattcctcttatttcacacccttgtcttcccaaccgccggc
ccatcaacactgcaaaagcgttccttgattgtggataatgaacacagcat
catcatggaaagtggtgacgaaagaaacacatggatgggggactatttcg
ctcttatgggcgatggcgttctacattctgacaacggcgacacttgctgt
aaacttgcattccatatgatcttacacgggaaccacaacaatggatcagg
gatgctctgcctttacctgaaaactgtagttgacgaggaagtgaagaagt
ggctaccagacgaagcaactgacgacaaaaagttccgtgcgagtttattt
cctgcggtggccccattgtattctgaacttggaaaaagattcctgaacat
cagcacatataatgagttgcaatggtcactagtttataattgcaacaacc
aaactggtctagagaaattcgcgagcacgcctatcataacctcaagaaag
caagggttatcaccgctggcatagtactcgatggagttgcatttctcgag
gagtacggaattcctccctatcaatacactgatgaacaggtaaagagaat
gaaacaagatcttgctacaatccaccaaaatgtaggtcaaatccaagcaa
tcaacagcttttggcacctgccgctaaagaatactccacagcattgaatc
tcaacattgaaacctgtgatgggagtttcatgaacttgtagcacaattgc
accattgtttagcatgcttgtacaaatgctatgctgaacacttattgtca
tctaaggtagttgtaagagataggagggttgctagatttggtggcggagg
ccaaatgggaggtgacataccattaagcaattacaagaaaagtgctgaac
attactttaccagtggggtgagttatgctggacaccttgccataatctgc
cagagaaaaccggaggaaattattactgtcgacaaactggatgctattta
tgacaacatatccaagattaaaactccttcttgtgaaactggtagacaac
gtgttgaatacctcaaagctgtgctgtgtgtgtgaggtgcaaagattgga
tgagatagagaagaggattgaaacaatcaagacaaaataaagagcatggt
tcattttagcctTATTAatcagtctccaagtccccttgactttcttccaa
ggtcctcttgactcataaaatgatctgtcttcattcatttttgtgaaaac
attttcacgtgctagtttgtgcttctgcaagggatcaagaggttcacatc
tgtaccatcacaaaaatcggtgcattcagttggttcctcattatcctcaa
aagtgtcgctgaaggtgttttgttgagaactaccttgccatccttttttg
tagacattttcactgttatcgtccacttcccatactgatgcatagacctt
caacttgtcttgtgattctatttcttgcaaaaatcaacgaggcccatcaa
ggtctccttcgaaatgtaaatattccttataacgttgtcatatgcattga
tgagttcctcgaccaataatccacagatcattcaaaacaaatttctcaat
gcacagcatcgaatgcgtcacaatgtaatccttcttccactaattttgca
gcctcttttggcatctttggataaatttccattaacaacgcctgctgctt
gtctgagagcacaatgttgttgacatcatcatttctttcagacagggtgt
tcaacaattccccaatcttggatgaagtcaaaacatcaggcttttggcat
ttttgttcatacaacggcctttcttgcacatatgcactttccacccattc
ctcatgcttcttgtttgaccattttagcctgacatattctttacaaatgt
aacaaaaccagtcaattgctgggtggttatatatgatgtgttcttcccaa
caaaagcacattcgtctcttttaataggactttcttcgagcacaagataa
ggagaatgctcccttagccttgcaatcactccagatatgcttttagcctt
tctcccatatggtgctatctcatctacaggggaacactgtgtaacgtcct
ttcgccattcaccgttgtctttaaaaaccatcccaaaatgttattttctt
ttgttcaaagaattggtcccaagtcatcttgagaattgtgtgcttgtggt
gttcctgttcccttgcatgcttggagttcatctgtttcctctcaagttgt
ttttggctttgtatcttccgtgtccatccccatggttccattgttacatt
ttgtgtcggcaggattgatgtgttgattgttctgtgtgacgtgtgaagca
ctatggaaaatgggttgcgtgcattggttctgccaccaaaagtatgttaa
tgtgctagatcgcgggagacagcccgtaagggcgtaaagaagtgtcactt
gatGCGGGGCTGAAATTTTGGCACATGTGTCGGGATCTCACTCTCACGCG
CCCTCTCGTATGTcatcatactcttgacgatcaaccacacacaggaccac
ccaaaaacactaatgaaacgtccgacgagggtcttctgcttctctccaac
aaataatgttccatcaggcgaacaaacagcgatcaaaataaaattctcag
gcaccactcccaagggatggggaaacaagtctgcaactcaactgataacg
ctagagctgcaattagaaacaagcacacgatacgatgaatgaaatgattc
ttgatggattcaaagtcaaaacaaatgacagagcaaattatcgccctgag
gttatggttggatttcctccacaactgcttgatataacgggaagcatctt
gttggagatttgcgatccaacaaaaatgtaattgtccgcatacgtcgtag
aaacaccacctcgactgaagagaaaagcagccgaggttgcaaagtcttca
tttaaggatgcactcaaggcccaaggcgcaatgatcaaacataatctgat
caaacaaaagaaagtatcctcatcaatagtacggataagtggaccaggct
atcgcatcagacagagcatcctttttgtggaaagcggtcgtacatgcgga
gccatttgctctccctataattctgcagcaatgatccaatgtaaatgttt
cattgacatgaacaatgtcgacattctttgtctcgaaacccttgggatct
ccacagtaagggaaaattcaagtgcacctgcctctcgaggacagtccctc
ctgcaacgactgattgacaagcagctcgcttgtcatgtaatgttgtggga
agtgttgcattcaaatcttttgctgtattgcgtagttggagttggagcat
cgatcacgatcatgtcacttgtttccttatttcctccttgtgttctgcat
tgcagcgaagttagtagtttgattgtaactgtaatttcgataccgccttc
cgagtgaaacattttccggtggcgtggcaatggcggagaccctacaagca
ggctggttaacaaggtaatattttgatgttattgtgtgttggcgttgggt
gacaacaataccataataatttaggtagttatgtacacggtggggctgaa
actttggcacatgtggccacatgttttgtattgattcctatgcaactcat
aattatgttacttgtcctaccacttacaaatatatatagtatttccctaa
gaaaataaatcttgaacagaggcaaattcactgagacacgtcccttattg
ttatcaggatcactgttatcacaaaagaacctccgagtcagaatacacca
gtgtaaactgcctttggagtggaaaacccatttttgaatatggtaacatg
agtgcataatccaatacattcaagctggtttttctaaccgatgaaacctc
attagtacactcaaatctacagaactgcattcctgtctcatgagtgtaca
tttgtgatgtgtgaaagcaaaacaataggaaagtgacttcatgttcatct
cctctttgttctggttctcctctagggaatgctacatggactttattgca
atcaccatctaggcagaagcaggacaaaggttctcttgatctaaatctat
ctttgacttctgacttattttgaaaatcatgataacctttataccaatca
ggctgagtaaacacagacacatattccctattcagaaattccatgcctgt
aagtttatgaagcagcctaatctttccttcatggttcatttggcattttc
tcattgcccataggttcgattttggatcctgtatagaattttgtctctgg
cctcccttcatgtgttcagtataaatattaactgcaataacgtttcagac
aagtgaagccacctaaaatctgtacttaccagattaaggtcagtggacct
aagtactctgactggtcctcaatgctagccaggaaactaagagaagctcc
tttattccatacatagccattgttcttaatagatattccttgctcctagg
ttgcaaattcgaattacggcgaattagcgttactcgaatatttgctaatt
ttgacagtaacgtgatcactgagagaatactgagaaagacttacttaaga
actttgctcaatacttaatacttaaggacagtggcctgacatcacaaaat
aagactcattttgacaaaatttacagtaatatgtccggaacctacagtaa
ttaatgcagtaactctgatcggttacttgttactgtgtttttgacagtaa
ccaaaatcgaatttgcaacTAGccttgctcagtattttgcatcacactgc
tcgttgcagtcatctcaacatcccttccaagcaacattttaatagtcgtt
cctgcagttctactttttcccattggttgcagcacccatctctttgagtc
tttgtctcaggtgattcatcggcatctttccaagtctggctctgttggtc
tgcatgccactggctgtttgaatatctaatttatcaagcaactcaagtat
ttcttcccttgaaatgcgttccatgaggtcattggccttcccattactct
tgtttgactgctggttgatattttcatttgcgttgttctcagaatctgaa
aaattaccaaaatgtaggtgtgcataatgagccattgacatgaacagtct
catgtggtcccatgcattatactcagaattctgtttctttgacatcaaca
aagatacaaggtgtagtaagcattgatcatacgcttcatgtctgttacat
gcatgccgcaattcaggaaatacatcccatacaaataggaagacagatgg
acaaagcccatcttattctctccaatccatgatgcctttggaagactttt
caccttacaccattccaacttgaaggattcgatgtgcgatataatcctat
cggcaaagatacgaacttgttaaacttcttccactttgagagatctggtg
atgaaaatccataacatgtgccgtcatgttatgtgcaattgcatgcatag
gcgccatgggacatctgtgtctcttaaagcaatcgtattctggaagccat
actattggcactaaagcctcaaccccagacctagtttgattggctttgtc
tgtctttaccaaagcttgatatgctcgatccgcgattgtcttacattgca
tgtgtgcaggtattcttccatgtttacttttgaccaataattacatcttc
tgccatgaattcccctgtgagtaatactggcccaatgaatcgcattccag
gtctatgagcttgtggtggcttcaatgtctctccttccaaaattatttca
tctggtctcaaagggtagttctctgggacagggcaacttgattgaaaggg
gtcgtttggatcaatattccacggaacatttgcagtggcgagattctgaa
atgtgattacgggcaagaactttggaagtgatatctttgtagcattcctt
gcatgctggtagtctgccaaagtcaacacagtacgcataattggagtact
ttccgaaatgaccctcctttcttgtgtttgtgacgaattgtctttatggt
ctatcagaggagtggaataggaatccaacccaccgacatacttcaaattt
catttgtgactccgaaataggtaagaaaccccttcatccatattttgacc
tctctgtggtagtattcaataacaggtgtgtggtcctcagtacttttccc
cattgccaatacatgggtgtatttgccagtgttcatttcctccagcgcaa
ggtaactagagttgcatttttggaattcttgtatgcatcacatttacatc
agatggtatcatcaggcatatcaatgtatcgtacctatggagagttggtt
agaagttgagttgatgattcgtatggtgtgattcaggaatggaaggagtc
cctgcagagagtaccgatttctatagggaaaatttttcttgtatttaatt
caaacggcttactttttgaaaatggcttaatcgttaaagtaagccgtttt
ccaataataagccattttgatctgaaacgcctcactttagaaaaatggct
tagtcttgaaagtatgcctttctgagaagattaagcctagttacatggga
atcaataaagatttcacgagaaagctcaaaagtatgctgtttactgaaga
gtaagccgtctcggcctgaaacggcttactcttcagaaaatgacttattg
ttaaaagtatgctgttttctgaagagtaagccgttgcggcttaaaatggc
ttactcttgaaaaatggcttactttttcaaagaaaaccatggatcggaat
ttgtaacttgtttttaggaacatgttaggctaattagtaagagcacaatc
aatgcaactatggcccatctgatcggcaccaaactcataaaaattttaat
tattagtgcttcatctgccaatcaactcaattttctccttgtcatcctca
tactttaggtaggtagaataccacttgtttcatggaggtcaaagtaccta
cgagtacaatacctagatcgactaccatatatttgagtaataataatacg
ccattctgaattgaattgccatgacagagactcttttctctcaactccat
TAGCCAGAGTTCCTAGAAAGTCATGCATTGGAGGGAGGTTGGAGGCAGGG
GGTTCCGTAGAAGGGGGGTCAGAGGAATGGGTATCAGAGATAGAGAAACC
AAGTGGTGCTAAGTTATATTCGTGATATGTTGTTGTTATCCACATTGGTT
ATGAGATTTTGTGGTCCACACTTAGTACTGGGATGGGAGGTTGGTTCCTT
GTGTTCATGGTTTGATAATTATTTCAGCACCTCCTTGGTTGTGGCATGTA
TGGATATTATAGATTGTTAGTGTGGGACTTGATCGCATGGCAACATTTAT
TGGATCTCAATCTGATACTGAACATGAAACTTCACTTTATGAATGCTCAC
ATAACACACAGTTTCAGTTATGGTCTGTCTGTTGTCAGGAGGGGAATGGT
GGAGAACTGGCTCATGTGTAGTCTTGCAAGATATGCTATTGCAGGACCAG
GCCAtctcacagcaccccccctcccatgtgtgtagctccctataactcca
cattgttgccaagaatcctttgatgttgacaaaactcaccacacattttg
gcaacatggttagcatggcaaagcaagagaagtgacatggtaggaagctc
aatacagtaccaacatattttcttgaagtaaatagatgagatacattcat
tttcccatgttagtttataaactttacacagattgtaagactctgcaaaa
tatatctttttttacattttaggggctttataaatgtgatgcatggCACT
ATCATGTGCAAAATATTCCCAGAGAATAGCTGTGTGCATGGCAATGTGAT
CACAGAGCGTGTCAGTGACATCAATACTTGGTGTTTTTGGACATGTCTAC
ATAGTCACTCGATATGTGCTAATTTACTATTTGAATTGTACCCTAGATAA
GATATGTGGTGTTTATGTGTCAATGAAGAGAGTATGTGATTACTATACTT
ATGATTTTGGACAGTATGTATGGTGTATAAGATATACAGTACCAACAGAG
AATGCACTGTGACATGAAGATGAACATCAGTTACATTGCCAATGTCAGTA
AGATGCATACCAGTGCTAGATTATATGTCAGCACTACAATCTTGCATGGA
GTAATATTGGAAAAGAGATGTGTGCATTGATAGGAAATTATGGAGAATGT
GCCTGAAAACAATGCTAAGTGTTTTGGACGTATAGTATACACATATACTG
AATAACAGTAATATCTCAAGTTATAATGCGGGTAGCCTGTATGGTTTTTG
TGTGACAAGGTAGAGTATATCATGGTGTATGTGATGTGCAATTGTGACAT
AGAAGATGAATTTCAGCTATGTTACCACTGTCTTTAAGGTGCTCAATATC
ATTGGTACTGCAGTATATCTCAGCACTACAATCTTGCATGATTTTTTTAC
TGGAGAATAGACATGTACATGGCCATGTGATCACTGAGGATGTCAGAAAC
ATCAATACTCAGTGTTTAAGACATGTAGTCTACATTATACACCCGGCAAA
TATGCTGTGATCCACCTGAGTTACACCCTAGATAAGTCATGTGGTGTTTA
GATGTCAGCTGAGAGAGTGCATGATTACTGTACTTGGACATTTTAGAACC
ATAGGTATTGTGTATATTGTTCGTGGCAAATGTAACACCAACAGAGTATG
TATGATGGACAAAACCAGAGATTATAGTCAGCAACAGCTTCAAGACCAAG
TGTTGGTTAACCTTCCTTTCATGCTTTCCTTGAAACTTACCCTTCCAATA
TGTAAAACAAGTAAGACAAATACACCTTGGTGCCATCCAAAGAACCAAGA
CAACCATCAATAATCTGTACTTTCTCGTGAATAACAACTATCTTCATTGC
ATCACTTTTTGATGGGAACCTCAAATACCAATGTAATATCTATTCACATT
CTACAATCCTGCTCAACAGGTTAGGGATACAAAAATGAGCTGCATTCTGT
CCAATCTGAAAATAATCATAAAAGGGACAAATGATTTTGCATAACAAATG
AGCTGTAGGACAGCAAAGGTAAAATGGTTAGCTGGCCACAAAAGTCTTTC
ATCTGCATCCAGAATGACACATGCATTGAAAGTTCCCTTATTATTTGCTC
AATGATACTATTTAACTGAAACACTCTCTCAAATGACCTATCATGAAATG
TAGAGGTAGACACGGGCCAGTCCTTTATCACACATTCCTTGACATTCAGT
CTGTCTTCCCTTTCTTCCATGGCATACCATTACGAGAATAACCCAATCTC
TTGTAGCAATAGATCCAAGGTCATGCCTATCAATATTTTCATTGTTCAAC
TAATAAGCCACACCATCTAGAGGGATAACCAGGTTGAAAGCTTTATTTGC
CAAAGCAACTGACACACAAATACATGCATAAGTCACCACATGATGGACAA
ACAGATGATATAGTCAGTCTCTAAGCTCATATTCATTGTGTTGGCAAAAT
AATTGATGATGCGGGAAGAATCAAGTTGAGCAGTTGCAGTGGTTTTAGCC
TGTGCACATCTAATCTATGGCAGCTATGCTACTTTGAGACCTGCTGATAT
GAATgatggtgacaagtatgactgacaatccaaagtgttgatgtagtgtt
ttgaaggtcttgtaatgaccgaattgatcaacgtaaaacaaacctgacaa
accaagtgatggctagtgacaaccatgtgatgatcaaagtgactaactgg
tgacaaacatgcatccatctgttgacttttatcaatgaagtcagaaattg
tctgtcttgATGGTTCATATGAACACGTTTATATGTTGGCGAAAAAGTTC
CTTGTGGAGGAGCCAAGATTTTTTGGTGATTTAACAGGCTCTTATCACAG
CTTATACCAGCAATTTGAAGCTATCCTGGTTCATGCTGACAAAAAAGTCC
TTTAAAAAATCTAGTCCATTCTGTGTGTGTGGTCCCTTTGTTGTGTGTAT
CAACAAAAACCGTGCATTCAACAAAAAATAAGTTCAGTGACGCGAAAAAC
AAAACCAGCGCAGATTTGCCGATGTTAGGAATTCATAGGTACCACGTACT
TGAAATTTGTGAAACATGATAAAATTATTAAAATATTATGGCGGGAAATT
TTATACCTTTGGATGAATTTGTGATTTTTCTTTCCTAATAAAGTAACTTC
TTGTTGAATGTTGTATTATTTGCTATGATTCCCCGAGAATGCAGCCCTCC
ATGAATAACTTCAACACATTTGCTTTTATTTTTTCACTTCTTGTCTTCCG
TTCCTTCTTCTGTCGATCCGTTGCACAGGGACTTGTCTGCGAGATAGTCA
TACCACAGCACTGGCAGCAACTTATTTCTCCAAAACCATGATTTCGTCAA
ACCGAATCTGCTTCCTCCTCATCGCCCTGATACTAGCAACCGCCTCTGCC
TTCGCACCGACAAATGCAGCCCGAAGATTCGACAAATCTCGAAGCCAACT
CAATCTGCTTGGGGTGAGAAACAAGGCGGCCAAAACCAAAGAAGAAGATT
TGGAACTTACCCGTGCAATTATAATGAAACATGTGGAAAAACTCGACACA
AAGTCAATCATGgatgacgacgacgacgacgacgatgaGAAAGGCTACAT
TGGAAATGTGATCAGCGACGCCAAAGTCAGTGACGATGTGAATGGAGGAG
CAGATGCACTCGAAACGATCAAATCCATTGGAAAGAAGATTAAAATGAGG
TTTACAAAGTCACAGCAATGAGAATCAACTTTGATGATTCTGTGCGGAGG
AGATGGTTTTGACCGATGGTTTTGACCAATGCTTGGAAATCGCTGCGAAT
CGTAATATGGTTTGTCTGGGTTCATGAGGCCATGGATATGACGCACCCAT
TAGTTCAGTCTTTTTCTGAAACATGTCGTTCATGCGAGCTTAGTTTTGGA
ACCGAAATAGTAATGTGTTTGTTTGTCTGAATTTTCGAGACACGGTGGGG
GAACGGTAACCGACACGCTGAGACATGGGAAGAGTAATAAAATAATATTG
ACATATTCTTAGGACTTCGCCTAAAGCCAGAAAGTATTTTCTCATGTCAT
CTATTGTGGCATGAAGAGAGCAAACTTTTACACTCTCCCCTCTTAAGCAT
TGTCACATACCCCATGGAGTATTGGCGTGACGATTCACGAGGAGTCAAGG
ACGTCTGTGAAAGCAAAGAATGTCCAGCACTAGTTCCTGAGGTGATTTTT
AAGGAACATTAAAAGTGATTCATGTCCCAATTAATAATTATGGGCAACTC
AATTGCTTATCATGGCGAAGTATCTCTTCTTCTAGACACGATAAGATCCC
AAGGGGCAATATGAAGCTTGCCCCCCAACCGATACGACACTAGTTCCATC
GATATTATCTCACTAACTAAAGATCACCATCATGATACCCCACTTATGCC
TTTGCCGACAGACCGTCATCTATTCACCATGCCCATCCAACTGAAAATCG
CCTTTTTTCGCCCGTTTTTCCCTCTCGACCTCCTCTGGCTCAAACCCAGT
GTAAATTACGTAGAATAGAGCGATGAGAGGAGACATGGCGAAAAGTAACT
GGTGCGGGTGTAGAGGAGTCCATATGTTCCATAAGCAAGGCATAGGTTTT
GTTGCGTAATGATACCAGGTGTGCGATTGTCCCGGGGGCAAACGGTTGAT
GAAAGATAGAAGAGTGTGTTCAAAGGATTGTTTTAGAAAATGATATTCAA
AAGTGTGGGGCGTGCAGCGAGATATCAGGACCCAAAGTCCGCAGATTCAT
CGAAGTGATGGCCAGTACGTGGCGGATAATAGCATAAAGTCGCCGCCCCA
CCTAGGTCACGTGAAAATATGGCACCATCAATAAACATGGAACACAGGAA
GACGCAGAGAGTTGCACAGACACCCAATGGAGTGCATGTCAAACCATTAC
AAGCCTCGCTTGAAGACCGCCTTGTTATGAAAACGAAAGAACTTGCTAAA
CGACAGTCTCACCTTCAAACCATTGATTGCCAGTTGGACGACGGTTTGTT
CTTCTTCGGGTAATGATGGCATCTTACTTTCGTTGCGACGGTGAGGGCGG
TCCGTGATGTTTTAGTCCAAGGTTTTGGGAGGGCTCAAGAAAGCCAACGT
TTGAATGCTGTGGAATGGAGGTCGGTGGAGGTGCTGACGCCTACTACTCT
CAGCTCTCTTGACTCGGTTGGCTACAGGTAGGTAGGCTTTAGGTAGGTGT
GGTATAGTAGGGAAGGACACATTCGATTCAACATTATCAATTGTACCATA
CTATGGTGTAACCGTACCATACCAACGTCTGTCTGGTTCTTTCAACAGAA
GGTTAAGTACAGGGTTTTTAACGGGGATGTTTCACGACGGGTTGCACTTC
GTGAACGCAGTGGACTCCAAACTTTCACGAGACGGTCTCGTATCAACTCG
CGCTCATGCATAATTGCAATACACAAGAGTTTTCTGTTGCCTCCCTGGGC
AATGACCTCGAAGACCATGGACAGGGGTACCTCCGCCGACGTTGAGATGC
ACTCCATCCAACAACCCCAACGGAGCTACCGCGACAAACCGTTGGATTCC
ATCTTGGACATCGTTGAAGAAATTGATGCCAACGACGAGGTCGCCGTCCT
CGACGTCATGTCTGCTACGAACAAGGCCCCGAATAGTGTATCCAACAGAC
CATCTACGTTGCCCAAAGTGCGCGTTTCAATACTTGCATTGATCGCCCTA
GTGCTTCTCATCGTAGGCGTCTCCTACGGTAAAGCCAACGGACTTATCTC
AAAGCCAATAGCCACATTTTCCAGCGAATTGTCAAACAACAACAGCAACG
AAACAACTGTAGAAGGACGCATCATCGAATTCACCGTTGCCAATCTAAAC
ACCAACAGAGGACAGTGCACCTACCTCCCTTCCCATCGATTAGAATGCGT
CCCAAATCACGACAACAGTACCAACAAATTCCGAATACAGCTTCATCCCT
CGTGGAGTCCACGGGGAGTAGCTCGCTTCGAGGAACTCACCCGCGCACAA
TTTTGGAATGAAGTGCGAATCTTTCGAGTGGTGCCCCAATTTGTTAGTCA
GTTTGGACTTAGCTCCTATCCATCCATGCAACAAGAATGGATGGAGGAAT
TGGAGGATGATCCGGTGATTGGATCGAATGTTCGAGGGACTGTCACTTTT
GCTACCTCGGGAAAAAATACAAGGACTACACAGATATTTATTAATACCGC
GGATAATACTTTTTTGGATCGGCAGGGGTTCAGTCCTATTGGAGAAGTGC
TGGACGGTGGGAATGAGTATGGTGGTATGGAGGTGGTCGATGAGTTTTAT
GCGGGGTATGGGGAGAAACCTGATCAAGGCTTGATAAGGTCAAATGGAAT
GGAGTATTTGAATGATAATTTTCCCAAATTATCTTTTTTTGTCAAAGCTG
AGTTTGTTCAATGATAGACATCTACAGGCACAGCTTGAACTTAAAATGAT
TCGGGTATTTTGCTTATATTTGCCAATGAAATGAAATATATGTTTCTTCT
CTACTATGACAGAATTGATCTGTAGCAATATTAAGAAAGCTATAGGGCAT
TCAGAACTTGCCTTTCTTAGGTTGGGGAAAGTTAGACATTGTACTGACAT
TGTAACTTTTGTGCCATCAATTGCTGAAAATTGTAACAATAATAGTAATT
ATAGACAAACACGCTCTCACTTTCCTGATTGTTGTAATCATTCCGAGCGT
GGCTTTTCTGAATCCATTGCGTTCAAAGTAACCTCACTTGCTGATGTCAA
AGGAGCTACCTTGTGCACTTAAATTGCTTTTGCCTCATGAATTTTGTTTA
TTCTGGGACAAATCTTTTGAAAGCTTTTGATAAAGAAAAGAAATTGCTTA
TTGGCTTTGGGTTCCATCCGGCCACTTGGATGTACGTCAACTCTATAggc
tgagattttgttcatcaaacagacgaatggcattagcacctcaacagctt
tttactgttcttagtttaaatgtcggcctgtttggatgagcaggccgaca
catcgcaaaaattgctaattttatcctctttttgtcttgagtgattaAGC
CTTGATTTTCTTCATCACATAGACATACCACAGTATTGcatctaacacag
ctgttgatctcatcatcgcccatcgacacaattttgctcgctggcaataa
acggacctgcatggaagaactccttaccttgtatgccttggtgtaatctc
cacagtagaaaaatgctattactgtattgtacaatattgtcattgatctt
gagctccccatcattttcatccaccatgatgcatcatcatcgttgtcaca
gcaagatgacagataaaatgatattttcccaaaagttccttaaacaagcc
cttctcatttcagtggcttgtcaaagtttcactggagaagagacgtgatc
cacaagttggggcctaagtaaatggacaatctaatgtagccaaattcaca
aaactgcatggtctgggtctgggtctcagaaaatactcggacaaccactA
ctattggagatgattccaattttacaaacaaaatcatgttttctgacaat
agagaaaaattaaatttacttgctagaattgctattccctaAACAAAATA
AGAGCCTTCTAGGTcagataatgagtaacacaaatgtcaaaagattcatt
tagtgttaccacagtctggagctagttattttaacatggtgaaaaattat
tggtatcataacaacttaccctatttcattatggggaggtagcaatattg
agcagtattgtactcctccGGGAATGCTTTAGGCAAGCTTTTGGTATGGT
ATGTACTACTGTAGCGTTACTACGCATAGTAGCTAccgtatatcttggtg
ttgtggtagcctcggagtttaagatatgttttgcccatttttgatgacat
ttctgtttttgccttgttctatcgcgtcggagatttaaactcatctgaaa
tccgttctcctcatcaacagcttcacatccatatgttttcctcctcaaaa
ctcgggttggttgctgagttatgaacttttttgctaagactcaccacaca
caccgcacacacatcacacattgtacatactctacacttgttttgccctc
aaaaaagtaatcagcaggatgaggattgttcttgttggttttcttcccaa
tggtcacggtcacagctgtgaaatgcatccttatggatgcggtaacgcac
tgctggagagtgcaggcaatggtgtgggaaggctggtgcatttgcgcttg
gttgaggagacaaacctcgcaggttatgttgtgcatgatgatggaactga
tggttgtcctgtttgctttacggcacgagaggatgccactggtgtcaatg
cacatcaacttgatggttcacttttgaaaattgcccaagtgtatcttcct
gactctgtaaatagcagcatgagaatgttgcaccaccgtaattgtgggta
cccaattgcgaatgcagttgatgattGAAAATAAATCATCGCATCACAGT
AACATCTAAGATAAATATTTGTTAGAATCCAAATCGAATAAAACAAACAG
TACACTAGACTAAATattaattaattaaacccattcataaccctttttct
cccacgtgttctgcccggtctccacagaaatgttgctgtagacattcaac
aaccattccgcaatcatcttttgggatggctcttttgggtgactgtcaac
gatcccctctccatccaccatccagtgctaccatttctcacgcaATCCAC
ACTTGATGGGTTTATACAtgacataggccaagaatcagccatttttgtac
cctagggtacaaaacctaaatagagcatgaatcagccttttttgtacccc
tgggtacaaaacctaaataggagcattctcaggaccccaagtaggagagt
ccacctcccgacggcatggactccccaacatggaagttcagaaccccaaa
caagagagcactcttttggaagatttaaacatctttcagaagggtataga
cataccatattgtgtagaagtctacacaatgttcgtttgcatcgtttgga
ctggagtgcagttccactgcctttccatcctcacaatagcacaaaatata
gctcataaaatcaattcttcgacacctgtcgaaactacctataattttcg
cgtgatattttttacgacgattttcggctcaggtcactatctatagataa
ccgtggtgcgaccttcgcgcaccgaagccatcgacatccaaaccttccga
cacgaggtacgctaacaattttttatcgcgagcggcaattttaacttttc
gcaccagcgataggttttttttgcacgatcgacgatttaccaaaatcagc
tacgcgatcgacgaattcctacggtttcgcgatctacgagctctccaaaa
taatcccgcgatcagcgagcatcagcgataaacttcgagcgatcgacttc
tgcgatcggggattcctacgagtcggattaatttcgtgatcgagaattct
cgcgaaataccttgaagcaagactttcaagaaataaaagccgacgaagaa
aaaatttaaaaaaaaaaaaaaattcttttttcgagctaacctcaacaggg
cacccaagaccttcttcaaggccttgttttataatacgcccttggcgagg
caatcaagaggatgtcgaccagcaaatcaagcccagaaggactcaagcca
caggagtgtgaacggagttcagggaggtccaaaccacccatttcctacat
tcccactgccatggacaccccgaaggtaatcaacaaaatcaaggtctcca
acaaaatgaccttgtctgtcaccgtcttcgatgagggaagtcctgaacag
ttcctcaaccatgtccagacctcaatggaaataatttcccagagaggctt
agacacggactacggggaagcctgtaaggcagatgcaaaggctgaggcaa
aactgactgcggccactgcggccaaagccaagttcaaagggacggatgaa
aattctcccgtcctccagtcgtggaacaaagcaactgctgctaaaatcca
caccagtgaggccctagtgtccgctggccaagcgatcttcctgcagtact
ccactcaattgtcggagactgcccgtcgtccttggaccaccatcgttggg
gagcaaatcaattgcgaaccctggaccgatgtgtatgggactgagcatcc
cacaaaacgcccggcatcttggacctcctttcaggagtgtgtccagttgc
acctgcagaccgtcttcaggacggatgcagcggagcaagaacgtttctac
atcagcaatgggctgaagaaaccaaacagggtacccaccagggactttgt
gcagaggatccagcgccttaacgggtatgtggaactcttgccgtgcctgt
tttactcttccaaggctgcaaagtctacgaaagtatgcgggccatttgat
gatgccgacttggcaagccacatcctcaggatggttcctaggaactggca
ggaccaatatgagctcagtggagctttggtaccacagagtgtcagggaac
ttctcgaagtccttgaacgcatcgagaaggcctaccccaccgagaaggtt
ggagaaggacccaagaccgtagccaaggctaacgactcatctaggaagaa
gatggtctcttttagtgaccggattccgaagaaacgtcgcacagagaagt
actgctctctgcaagaaacatggggcgcacataccacccacaacactcgg
attgccggaagtatgactcaatgggaccccaagtcaagcttcaaggggag
aaaaccaaatggaaactctcgtggactagagagacctgctcgaggaggaa
gtagctatgcgcagctatccgctaaaatcgacaaacttaccaagtccaac
aagaaaatgaaacgcgctatcgagaaaaaaagcgtaagcatcacgacatg
agtgacagtgatgattcagactcatcttgagatgatgggttggggagtac
taagaaattgtgtagtaaaatcgattgtaatgaaatgattaacacttatc
ttagtccgattaagacttccccacgtgccaacataacattttctggttca
aacaagacatgttcgaacctggcagaagacctaggaaatcttccagtcaa
ccttacacagagtgaaacaataaccgaattgtcggaccccgaactgtcgg
gtgaccttttcaatagtgtgaaccccccttcgacaggtaaagaagggcag
gtcactactgtagtagcacaagcacgctataaagcgactgaaaatccagc
ccgtaagaatatcgaacactctacagggcgtcgtaccagtaacacagtca
tcaggatcctactagacagtggatctgatggtgatctcctgttccatgca
aaaggaacggagaaacgctttccctacttgactaggcaggtgccaaagtc
ttggcgcacgtcgaatgggagcttcctaaccaaaggaaggagcgaagtca
acttaaagttctttgagtattcgaacagtaaggagtacacagtgactcct
gacgtagtagagtatgataagaaaaagatggctaagccagcgttcgacct
cattcttggatgtcaaaccatgaaagagctcggaattgttctagattttc
gaacaaaagaaataaccattgatcacatcattttgccaatgagagacatc
aatagtctgacctcatcaaacttggataaagcctgggctgttaacaacag
catggcaaatgaaccgcaaagtacgcaggaagcgacacagcgggtagtta
aaatcctagatgcaaattataaaaggcagacctccaatcaattgttagca
ccaattgtactcacctaagtctccaagaccaaaactcgttgctggagtta
ctcacagaatttgaggaacttttgacggaacactaggtgattggaacaca
gagcctgtgtccttcgaacttaaggagggcgcaaagccatatcatggcaa
ggcatacccagtaccaaaatctcgcaaagaaacaactatcaaagaactga
atagattatgcgaactgggagtggtagagtttcagcccgaatcggaatgg
gcgtcaccatcatttatcactggaaaacaagacggaactgtacgctttct
cactgattttagagaagtaaataaacgactagtccgaaagccgtttccat
tacccaaaatcagtacagtcctgcaagagctagaaggatttacctatgct
acaaccctagatttaaacatgggttattataccattagactggatcccga
ttcatccaaaatatgtaccctcattttcccatggggcaagtattcttacc
tccgtttgccaatgggcatcgcaggttcaccagacatctttcaagcaaaa
atgtcaacactaatgggagccttagagttcgtgacgagcttaccttgatg
atttgttatgcatcacaaaggcaaacctggaagaccaccttgacaaattg
aaaatggtgcttaccaggctacgcgaggcgggcttgcgaatcaacgcccg
aaagtcgtcattctgtacctttgaaacagaatatctaggttataccctca
cacgaacagggattaaaccacagcagaaaaggtacaagcgattctcgcga
tttcatcgccgaaaaatgtcaaagacctccgtaagttcctgggcatggtc
cagtactatagagatctttgggcaagacgcagcgaagtgcttgccccact
cacctcactggtaggagagtgcggtcacaccaaggtcaccagagccaaca
agacgaaaaacgtccatggtactgggacacggtgcatcaaaagcattcga
tgacgttaagacttcaattgccaaggatgtagtcttagcctatcccgatt
attcaatggaatttgagatatatactgatgcctcgtctaaacaactagga
tcagttatcacccagggtaataggccccttgcgttcttcagcaggaagct
gtcgatgacgcaacagaagtacagcgtgaccgaactagaactactggcca
tagtggaaacactcaaggagttcaaaggcatgttgtggggacaaagatta
aaagtctacacagaccataaaaatctaatccaagacgccctcggattaac
ctctgaccgtgtctaccgatggagattgctcctcgaggaatttggcccga
aattgtttacattaaaggcatacataacactgttgccgacgccatctctc
gcttagacatcggaccaatgccgagtgagcacgagaactggatgacgttc
accaaatgctggtgtcattacaccatgcaagaagagagtgcgatagacac
ctctgcataccaagaggaaatgaatctggtatttgcaaaccgcagcgaag
aagatgtaatctacccgttaacagtacgagagattgcagaagcacaaaag
cttgatgccagcttgaagacgttgaaagaccagtactcgacacaattggt
cgaaagtacacatctcctatgtaaggaaggaaaaatggtcattccaaaaa
tcttcaacaccgtgcagttagttggtaccaccactatctacagcaccctg
gacacactagactcgaagaaacccttcgtgctgcgatgtactggaaaggt
atgcgaaaataccgtccgtaaatatgtcaaaaactgtcatgcatgccaag
tcaacaagaggcataagcataagtacggaaactccctactaaattcgcca
tcacaaacccttgggatgtactatgtgtggaccttattggcccgtataca
atcaaaggtaaagatgggacagtaattgatttcatgtgtctgactatgat
tgacccagcttctagctggtttgaaatagttgaactaccggtaatcactg
aggcgattattcccctggatacaaaagggcggaagggtaaaaagacccat
gaggaacctaagttagcatactttgataagtcatcagcaatgatcagcaa
cttagtgaacaagacctggtttagtaggtatccacgttgtcaatacataa
tttatgacaatggaagcgaattcaaacttcacttcaaagccctatgtgac
tcatatgggatcacgagtaagcctaccagtgtcaagaatccacaagcgaa
tgcaattctagaacgagtgcatcaggtgatatcatctatgctcgaacagc
tgaaatagacatggccccttcagtagagacaagcgatatagacaagttcg
tgacgaacgtcgcttgggccattcgctcaacataccacacagtactaaaa
gcctccccaggtgcagccatctttggacgggacatgttgttcgacatccc
cttcctggccgactggaataaaattggagaatataggcaacaccaaacag
accaaaacacagaacgagaaaatagctcacgtcgtgattgggactacaaa
gttggtgatcaagtacttcttagaaaggatggtatactccgcaaaggtga
aagtagatatgaaagtgatccttggactatcacatcagttcatacaaatg
gcaccatcaggattcaacgcgaaccaaatcagaaagactgaatatacgaa
gagttacacctttttttaacaaccaaacttaaaaccgtatttactgtcag
tttcaaaacgacaaaaacggactctccctcttcaaacaacacttactgtt
acacatgtttaacaaactctttagttcgttattgttactctcatgagaac
ccattttttcacctaaaaacacttaggttttttggttccttttttacctg
atactccattcgtggggcgagtgacataggccaagaatcagccatttttg
taccctagggtacaaaacctaaatagagcatgaatcagcctttttgtacc
cctgggtacaaaacctaaataggagcattctcaggaccccaagtaggaga
gtccacctcccggcggcatggactccccaacatggaagttcagaacccca
aacaagagagcactcttttggaagatctaaacatctttcagaagggtata
gacataccatattgtgtagaagtctacacaatgttcgtttgcatcgtttg
gactggagtgcagttccactgcctttccatcctcacaatagcacaaaata
tagctcataaaatcaattcttcgacacctgtcgaaactacctataatttt
cgcgtgatattttttacgacgattttcggctcaggtcaATACattcccac
atcaattggttgacaaagatatgtgcaaccagccgggatgtggagaacct
tgatgcccatcatttggatgtggtttactaccgaacccatctgatgTACG
CGGTATGCGTCTAAGATGAGAAGGGGTGGTTCAGCACTTGGATTGTTGGT
GTCACGGTTGTCTTTCCACGGTTTCAAAACTTTAGCAACTCATTCATGAA
TCTGCGCTTCATCCGTCCAAGCCTTGTCCTGACAAGTGTACTCTCCTACA
ATTGGAAATGTTGCAAACTCCCAAGTTGCGATTCATCCGTTGggtttgcc
ccaaaaaatcaggaagggaggcaacattttcccacttgctgtgacggatg
ctgcaaaggtgacacgctttgtgtcagttgtcaacgctcgtgcatggatc
acgtttctccctttgactttgagcgtcttctttgagtggaacgaaaaagg
gatgggtgtttggtccatgttaatgaccttgtcgagattacaacgatcca
atttaagccgcaccatggcaatgaaatcctttgcattgcccaatgtttcg
ttgaagtgtttttgcaccgtgtgggtaacagcacgctgggtaagaccaag
agattgtgtaaagcaatagatggacaatttttgaacgctgagacttgtcc
ttgaaaaatggaagaagactagccgcctctgtttcaactagcctatttgc
cacttgaatgccctgtttgcagattttaagtatgaaagtcttgagatgcg
gcttgatatcttcaagcacacttttaagaccttggtgatgtcaacaagcc
gtgccttttgtgttgtatggcacgaatttgttactttggttgaggctgtc
tacctttgcgagcaacttcttccaacgagagaagtacaaatatgatatcc
cgactattgcgcaagccttgcaacgtgacgaccgataggacacaagttca
tcaatctgatgtaccacaatccgtttctccttgattttgaaagacctccT
GGTCGTCGCTTTGGACACGTTGCAGTTGTCATCAGTGTTCATCTTATAAA
AATGAGATACTTAAACTCTAACAATAATGAGAATAATGCATATACAATTG
TCATTATTGTTGCAATCAAAATGGAGTTGTGAATTCAATAAGATTCAGCT
GTTGACTGTGACATTGTACACAGGAATTGTCGACATGCAAAAGCAgtatt
gactcctgtcttcaatatcgccttctccaaagacagaaatgagatacagg
gcgattgcaactgctgccgcttcccaataaaggcaggcaatgggtatgat
tgtcattgcggcttgttgtctccgtgttgtcgatggcacgatgttgaggg
aggtgctggttgatgatgatggcatgatggttgacacgataaaaatgtgg
gcggttagtgaaaaagggtgacaattttgaggcctgcgccaccttgtttc
ttatcgttctataagtttcttatcgttctataatatagaggtaagtaaag
gaaacctttacttttttgcccatgttagcatcactagtggtcagtagtat
ggactatggcctatgagtcatagtcctgtatcatggcaattcctaCGAGG
ACTATATTAACACCAGTTAACACCTATATATCATTGTTACCTCACCACAA
CAACATATATCAAGTAAAATTAAGGTAACAACTAGTGACAGTCTACTATT
TACCTCCTCTTCCAATGCCTAACTGTGTTATGTGCAGCCCTTGTCCCTTA
TCCTCCTAGCCTCAAGACTTAACTTATCTGCATCCCTTGTACCTTTCGTC
CTTGTCGCCTCAGGAGTCTTTATACATGGCCATTGGTTGCCCCACAAGAC
AGAACGAAATCCAGAATATTATGTTTCCAATGGAGCTGCCTGGCATTCTC
CTGTCAATCTTTTTTGTGGTAGTTATGAATCCCATAGTAAAGCCCAACTT
GGGTGCAGATTCTTGGGCCATGGCGTCAGATACTGTAACAATACCAAAAA
TCGACTTGATGAATGGCTCTATAAAAGAGAGAGACAAGTGAAGGGCGATT
GCCGAGAGTGCATGCCATAGATATGGCTGTTGTGTTGACTGGTCATTGTG
AACGGTTTTGTTGATCCTATGATGGTCGTTGCTTGATTCATTCAACATTG
CATTGTAATCTTCGCTCGCAACTGAGTAATCCGCAAAAAAACGAGCGCAG
ATTGTCATGTACATTAAGCCTAGCAAAAACCTGTTGCCCAGTCTTTGGCG
ACGTCAGATTTTGATCATGCCAAGGCAATAAAAAAACTGAAAAATCTTTT
TTGATGGAAGTAACATCGAAATACCTGGATTCAGGGCGAAGAAGAATTCG
TTTACTTCCCTCCAGTCGGTCATGGATTCGGTGGCCAACCTCGCTATTCT
CGACTACTCCTCCAAACGTAGAAATGCAAAACACTACCCCCAAAAGAGCC
GCCACCCCAAAACCCCCGGCGTCACATCTGACACGCCCAACCCTTCTTTC
CACGACAGGAAAACTCGCCATGGCTCCCGTGGATGCCAAGAACGAAACGA
ATGTGAGTCGTAACCTGCATTGTTATGTAAGTTTTTCATCGACTGACAAT
TGCTGGGTATCTCGACCATTTCAGTGGACGTCCACTGATGAGTATGATTT
GTAGAATGATGGTCTGGCACCAAGGGCAAATGAACATGATCTTGTAACTC
TGCTTGACAATGCCTAGCAGCTGCTCCCTCCTCCAAGTCGTTGGTATTGA
AGTGAGCAGTTGAATTCTGGGGTTGTTGGAGTGGATCGCAACGTCAAGAG
GAGGTGCTGGTTGTCCATGTTGACAACAGAATGGTCAATGGGGTGTTGAA
TTGAATTGTACACGTTGGTGGACGGTGCAAAATGCATGAAGGAAACCGAA
AAGAGCGATAAGATCTCAGATGTTTTTTTTCTGTCCCACATGCTATATCC
TTGTTTATTAACGTAGGAATAGTATGGTGGCCTGTAGAAAAATCATCAAA
AATGACCGCATGGGGTCTACCACGACTCCAAGAAACACCGACAAGATGAC
AATCAATTCACCGCCCCTTCAAGTATCAGGTATGGCAGATAATTCTGAAG
GGGATCGTGTGCTGGGTTTGGATAGGGAGTTATATGTCGAGGCAATACAC
TGGAACGCGTACGGACACTATTTTTCGGCTATGAATCAGACTATACATAA
TTTTCATTCATAGTCCATACTATTGTACTGACCACTAGGTATTTTCCTCA
ATCTCATAATATATATTTATACGGTACGTCTACCATAGTTGAGATGGTGC
AAAAGCCGTATCATCGTCATGAACCACACACCCCAATCTAGCCCCAATCT
CACTCTACAAACCCTAAAAATAATTCTGTGATACGGAAATGATACAAAGC
ATCAAAGACAAGGTCTGTCAGAGCAGCACCAATTCTAGCTGGCACATTTC
CAACATCTCGACAACAAGGGAGATGAAACAGCACCTTTTCCTTCTCTTTC
ACGCGCAAAAGTGCCCCCTGGACGAAGACACCGCGTGCCCCGCGATGCCC
CAATGCGCCGAAGCCAAACGTATCTGGAAGCACATTGCGACATGCCAAAA
CAAGACGTGCTCGTACTGCTATCCCTCGCGGTACGTATTGACCCATTACC
GCGAATGCAAGGACGCCATGTGCCAGATATGCGGTCCGGTGAGGGGGGAG
ATTCAGCGAAGGAGGCAGCAGGGGCAGATTTCAAAGACGAATACCGGAAC
GTTTTCGACGTCTCCGTCTACAACCACACCCAATATCAAGGAGTACACGG
GAGTCGCAGTCACGCCTGATCCGAACCATATGCCCACGCTCACTGTGGCA
ATCTGCCGATCGGCGGACAACGTTGGGCGAATCATTCCGGTGCGCAGGGG
GAGCTTCAGTAGCTACAGCAGCGTAAGTGGCTGTAGCAGCGCCTTCAGCA
GCAACCTCAGCACTCGTAGTTGCGCTCCCAGCAATCGCAGTGCTGGCAGC
GGCCACCCCCCTCGTGCCCCTTGGGGGGGCATCAAATGCAGGGACAATCT
CGGGATCGCTCACTTTTCCAAAGACAACAAAAAAGAACCCTAGATAATGG
CAACCTTCAATTCAAGTCCTACAACATTAATGGTGCAAAAAATGTTCTGC
ATATTGTCCAACCTTGAATCGCATACTACTATTCTAATGTTGGTGCTAGA
TTGTCAAGCAAGAGAAGGGGGGAGATAACACATCACTATTACCTGGAGGG
GGTGAACTTTCTTCAGGAGAGGGGAAAGGGGTTCGAAAGGTAGTTCCATC
TAGTAGATTAATGATCAGAGATTAATGATCAGTAGTTCAGTCTATCCTAG
TAcagcttggatatggctggtcctgcagagcgtagaaatcagtactaaat
ctacgtctcactattattcgcataatttggcttatgtaaaacagcttatt
tattttacgttgcatgaatagaaaccataaaaaaccgcctctcccctgct
cgtcgcgatcgctccccacacaaccgtcccccccttcactccaatcggac
agttctgttctccaaatttagagtgcaggagtgtgacctaaagggttgta
tcgcatccacacgtgttgtagatgcgatgaagccctttaggtcacagtcc
tgcactctaaatttggagtccactgcgtttacattttgggcggcaaatcc
catggttgccgtgtaatttttttatggtcagaagcaaatatcttaaatgt
ttttaaaaaataaaggtagtcacttagtatcataggaggcaggaaaaagc
atctccaagctgTAATCAAGAATGTAGGTAGAGAACTCGATAATCCTAGC
CAGTTTGGCGGGTCAATCACCCTCCCTGAAATGGGACAACTCTTGCAACC
TACTCATAATTCAACTGATGCAGATTCGGGTCAAGTCAAGGTGTGAGACT
TTAATATTTAATTACTCTAGTTTCTTCTCTCTCTCGCGTGAGTAAAGTTC
CTACCAAAGTTTACACAATCAATCACCCTCTAGTCAAATGGGACAACTCT
TGCTATTGGACATGTGTGGGGGGATGATAATTCTACGGGTGCTGATCTGG
GTCAAGTCAAGGTTTTTGACTTTAACACGGTGCGACAGCTCACTCAAGGG
GAGTTCATGGTCATGTTCAGCGTTCCGACCTCTCTCCAGAGTCCATGTTG
GGAGCAGGCACATGGGACCACGCCTCCTCTCTTCCTTTTCAAATTGACAC
ATCTCCCATTATTGTTTCCGCTTTACTTTGGACACTTTGGGGTATTGATA
GAGTGTGAAGAAGGAAATGGCTCGTTCCAAGTCCCAAGGAGTCAGGGTAA
TGGAGTGGACGATGATAACCTTACGTCCTCTGTTCCTTTTGAAGTTGACA
CATCTCTGTTTGATTCCACGGTCAATTGCTCGCAAGAGTCCACAAATTTA
TTTATTTTTCATTGCAAGGGAGATTGCAATCCCCCAGATTCATTGCAATC
TGACAGCTGATTGTTGGGTTCTTGATTGTCCTTTGTGACTGACAAAACAT
CTTGTCAAGTTGCCAAGTTAATCATAGTTGAGCAAAAGCAATCTGTAATA
ATGTGTTAGTAATTTGAATTAGTATTGTAGTGTAGCTTCATTGTTTTGGG
CATCCCCAGGCTTTTGAAGTGAGTTAATTGATAAAATATATTACAATGTC
GGGGGTCGTCagtataagatatgttttaaagtatcatttgacatttccca
gttcctccacaccgagatatacggTATGGTATGTGGCTGCATCATCGGGA
ACAATCGGTAGATATCACCCTCCATAAGGCTCTACTtgacctgagccgaa
aatcgtcgtaaaaaatatcacgcgaaaattataggtagtttcgacaggtg
tcgaagaattgatttttatgagctatattttgtgctattgtgaggatgga
aaggcagtggaactgcattccaatccaaacgatgcaaacgatcatggtgt
aggtttctacacaatatggtatgttcatacccttctgatagatgcttaga
tcttcctccagagtgttctcttgtttggggttctgaacttccatgttggg
gagtccatgccgccgggaggtggactctcctacttggggtcctgagaatg
ctcctatttaggttttgtacccaggggtacaaaaaaggctgattcatgct
ctatttaggttttgtaccctagggtacaaaaatggctgattcttggccta
tgtcactcgcccccacgaatggagtatcaggtaaaaaaggaaccaaaaaa
acctaagtgtttttaggtgaaaaaaatgggttctcatgagagtaacaata
acgaactaaagagtttgttaaacatgtgtaacgagtaagtgttgtttgaa
gagggagagtccgttttgtcgctttgaaactgacagttaatacggtttta
agtttggttgttaaaaaaaggtgtaactcttcgtatattcagtctttctg
atttggttccgcgttgaatcctgatggtgccatttgtatgaactgatgtg
atagtccaaggatcactttcatatctactttcacctttgcggagtatacc
atccttttctaagaagtacttgatcaccaactttgtagtcccaatcacga
cgtgagctattttctcgctctgtgttttggtctgtttggtgttgcctata
ttctccaattttattccagtcggccaggaaggggatgtcgaacaacatgt
cccgtcccaaagatggctgcacctggggaggcttttagtactgtgtggta
tgttgagcgaatggcccaagcgacgctcgtcacgaacttgtctatatcgc
ttgtctctactgaaggggccatgtctatttcagctgttcgagcatagatg
atatcacctgatgcactcgttctagaattgcattcgcttgtggattcttg
acactggtaggcttactcgtgatcccatatgagtcacatagggctttgaa
gtgaagtttgaattcgcttccattgtcataaattatgtattgacaacgtg
gatacctactaaaccaggtcttgttcactaagttgctgatcattgctgat
gacttatcaaagtatgctaacttaggttcctcatgggtctttttaccctt
ccgccctttgtatccaggggaataatcgcctcagtgattaccggtagttc
aactatttcaaaccagctagaagctgggtcaatcatagtcagacacatga
aatcaattactgtcccatctttacctttgattgtatacgggccaataagg
tccacacatagtacatcccaagggtttgtgatggcgaatttagtagggag
tttcccgtacttatgcttatgcctcttgttgacttggcatgcatgacagt
ttttgacatatttacggacggtatttcgcatacctttccagtacatcgca
gcacgaagggtttcttcgagtctagtgtgtccagggtgctgtagatagtg
gtggtaccaactaactgcacggtgttgaagatttttggaatgaccatttt
tccttccttacataggagatgtgtactttcgaccaattgtgtcgagtact
ggtctttcaacgccttcaagctggcatcaagcttttgtgcttctgcaatc
tctcgtactgttaacgggtagattacatcttcttcgctgcggtttgcaaa
taccagattcatttcctcttggtatgcagaggtgtctatcgcactctctt
cttgcatggtgtaatgacaccagcatttggtgaacgccatccagttctcg
tgctcactcggcattggtccgatgtctaagcgagagatggcgtcggcaac
agtgttatgtatgcctttaatgtaaacaatttcgggccaaattcctcgag
gagcaatctccatcggtagacacggtcagaggttaatccgagggcgtctt
ggattagatttttatggtctgtgtagacttttaatctttgtccccacaac
atgcctttgaactccttgagtgtttccactatggccagtagttctagttc
ggtcacgctgtacttctgttgcgttgtcgacagcttcctgctgaagaacg
caaggggcctattaccctgggtgataactgatcctagttgtttagacgag
gcatcagtatatatctcaaattccattgaataatcgggataggctaagac
tacatccttggcaattgaagtcttaacgccatcgaatgcttttgatgcac
cgtgtcccagtaccatggacgttttttcgccttgttggctctggtgacct
tggtgtgaccgcactctcctaccagtgaggtgagtggggcaagcacttcg
ctgcgccttgcccaaagatctctatagtactggaccatgcccaggaactt
acggaggtctttgacatttttcggcgatgaaatcgcgagaatcgcttgta
cctttttctgctgtggtttaatccctgttcgtgtgagggtataacctaga
tattctgtttcaaaggtgcagaatgacgactttcgggcgttgattcgcaa
gcccgcctcgcgtagcctggtaagcaccattttcaatttgtcaaggtggt
cttccaggtttgcctttgtgatgcataacaaatcatcaaggtaagctcgc
acgaactctaaggctcccattagtgttgacatttttgcttgaaagatgtc
tggtgaacctgcgatgcccattggcaaacggaggtaggaatacttgcccc
atgggaaaatgagggtacatattttggatgaatcgggatccagtctaatg
gtataataacccatgtttaaatctagggttgtagcataggtaaatccttc
tagctcttgcaggactgtactgattttgggtaatggaaacggctttcgga
ctagtcgcttatttacttctctaaaatcagtgagaaagcgcacagttccg
tcttgttttccagtgataaatgatggtgacgcccattccgattcgggctg
aaactctaccactcccagttcgcataatctattcagttctttgatagttg
tttctttgcgagattttggtactgggtatgccttgccatgatatggcttt
gcgccctccttaagttcgaaggacacaggctctgtgttccaatcacctag
tgttccacaaaagttcctcaaattctgtgagtaactccagcaacgaagtt
ttggtcttggagacttaggtgagtacaattggtgctaacaattgattgga
ggtctgccttttataatttgcatctaggattttaactacccgctgtgtcg
cttcctgcgtactttgcggttcatttgccatgctgttgttaacagcccag
gctttatccaagtttgatgaggtcagactattgatgtctctcattggcaa
aatgatgtgatcaatggttatttcttttgttcgaaaatctagaacaattc
cgagctctttcatggtttgacatccaagaatgaggtcgaacgctggctta
gccatctttttcttatcatactctactacgccaggagtcactgtgtactc
cttactgttcgaatactcaaagaactttaagttgacttcgctccttcctt
tggttaggaagctcccattcgacgtgcgccaagactttggcacctgccta
gtcaagtagggaaagcgttctccgttcctttgcatggaacaggagatcac
catcagatccactgtctagtaggatcctgatgactgtgttactggtacga
cgccctgtagagtgttcgatattcttacgggctggattttcagtcgcttt
atagcgtgcttgtgctactacagtagtgacctgcccttctttacctgtca
aaggggttcacactattgaaaaggtcacccgacagttcggggtccgacaa
ttcggttattgtttcactctgtgtaaggttgactggaagatttcctaggt
cttctgccaggttcgaacatgtcttgtttgaaccagaaaatgttatgttg
gcacgtggggaagtcttaatcggactaagataagtgttaatcatttcatt
acaatcgattttactacacaatttcttagtactccccaacccatcatctc
aagatgagtctgaatcatcactgtcgctcatttcgtgatgcttacgcttc
tttttccgatagcgctttcattttcttgttggacttggtaagtttgtcga
ttttagcggatagctgcgcatagctacttcctcctcgagcaggtctctct
agtccacgagagtttccatttggttttctccccttgaagcttgacttcgg
gtcccattgagtcatacttccggcaatccgagtgttgtgggtggtatgtg
cgccccatgtttcttgcagagagaacagtacttctctgtgcgacgctttc
ttcgaatccggtcactaaaagagaccatcttcttcctagatgagtcgtta
gccttggctacggtcttgggtccttctccaaccttctcggtggggtaggc
cttctcgatgcgttcaaggacttcgagaagttccctgacactctgtggta
ccaaagctccactgagctcatattggtcctgccagttcctaggaaccatc
ctgaggatgtggcttgccaagtcggcatcatcaaatggcccgcatacttt
cgtagactttgcagccttggaagagtaaaacaggcacggcaagagttcca
catacccgttaaggcgctggatcctctgcacaaagtccctggtgggtacc
ctgtttggtttcttcagcccattgctgatgtagaaacgttcttgctccgc
tgcatccgtcctgaagacggtctgcaggtgcaactggacacattcctgaa
aggaggtccaagatgccgggcgttttgtgggatgctctgtcccatacaca
tcggtccagggttcgcaattgatttgctccccaacgatggtggtccaagg
acgacgggcagtctccgacaattgagtggagtactgcaggaagatcgctt
ggccagcggacactagggcctcactggtgtggattttagcagcagttgct
ttgttccacgactggaggacggggaattttcatccgtcccttgaacttgg
ctttggccgcagtggccgcagtcagttttgcctcagcctttgcatctgcc
ttacaggcttcccgtagtccgtgtctaagcctctctgggaaattatttcc
atcgaggtctggacatggttgaggaactgttcaggacttccctcatcgaa
gacggtgacagacaaggtcattttgttggagaccttgattttgttgatta
ccttcgggtgtccatggcagtgggaatgtaggaaatgggtggcttggacc
tccctgaactccgctcacactcctgtggcttgagtccttctgggcttgat
ttgctggtcgacatcctcttaattgcctcgccaagggcgtattataaaac
aaggccttgaagaaggtcttgggtgccctgttgaggttagctcgaaaaag
aatttttttttttttatttttaaatttttcttcgtcggcttttatttctt
gaaagtcttgctccaaggtatttcgcgagaattctcgatcacgaaattaa
tccgactcgtaggaatccccgatcgcagaagtcgatcgccaagtttatcg
ctgatgctcgctgatcgcgggattattttggagagctcgtagatcgcgaa
accgtaggaattcgccgatcgcgtagctgattttggataaatcgccgatc
gtgcaaaaaacgtatcgctggtgcgaaaagttaaaattgccgccgcgata
aaaaattgttagcgcactcgtgtcggaaggtttggatgtcgatggcttcg
tgcgccgaaggtcgcaccacggttatctatagatagtgacctgagccgaa
aatcgtcgtaaaaaatatcacgcgaaaattataggtagtttcgacaggtg
tcgaagaattgatttttatgagctatattttgtgctattgtgaggatgga
aaggcagtggaactgcattccagtccaaacgatgcaaacgatcatggtgt
aggtttctacacaatatggtatgttcatacccttctgatagatgcttaga
tcttcctccagagtgttctcttgtttggggttctgaacttccatgttggg
gagtccatgccgccgggaggtggactctcctacttggggtcctgagaatg
ctcctatttaggttttgtacccaggggtacaaaaaaggctgattcatgct
ctatttaggttttgtaccctagggtacaaaaatggctgattcttggccta
tgtcaCTActatgacatgtagttcttcactatctaacaaataggtagatt
gtgaaggtctacatgtcgtgtacaccctcccggatttgggtcaaaatctc
agacaaaagctgggaacggttttttctcttacatcacGTCACacggtaca
ataccttagtatttagtatggtagcgaatatagtacttcattggaccagc
accacatttcaccacacaaatccacgtttggattaacaatcgcaccagga
cacaatggttcgcccccacacCACGAGCCTTTCACTTCTTTGTTAAGACA
CTTGTGAGTAACATTTACAAAAGGGGAAATTAAATGTGTTTGGTGGGTGG
GAATGCTGAGAGCTATGATTTGCATTAGAGCATGTTATTTTCTAAATATT
TGGAAGTTAAATTGAACTTAGCAGTTTTGTTACACTCGCAACTACATCAG
TATTTAATTGTTAGTAAATTGACCTTAGCTTAAGAACAAACGAATACACC
AGAAAACCACataacattggaatggagaataatctctgttcacagttgac
aatgtctgagagcccaaaagtcatagtttaggagtaagatagatatttaa
ggtcagtattacacgcttattttataggtgtggtcaagtctgatgtaata
aagcatatatatatcgtgagtatacttacatgttgtatgtcggaaaagta
ggtgtatgtgaagagttgcgtatgccaaaagtgattatcccagatttttt
aacatcttgtatgttcaattagtcctaagtctgttagtagcaatttaatc
aacccttaactttcgttccatggacttcctataaatatacttcaattatt
atttgtgtgggttctacagttacttatgtaacatttatgtttgactgtaa
ttgggaaatgaaaggccctgacttaaggatcttaatgtcgtgcaattttc
aaaaaagcctagtcacggcctgtcgggaaattaatttcccgacatgcaac
acatcccatcacacgcacatatttttgctgcccctcccaaaaaaattatc
tacaccatgaacttttgctactgtccaaatcaaaccctccgatctcaacc
cccataatgaatttggctctgccgctcccatcgctgttcagctaacaaca
acaaggatgtggggcaccgagcacaaggtaagaaaatatggagttcgttt
tttgccgtgtttcttcgctattgcgtttttcaataaaattgttccgcact
gcccgcgccacagtgtatatctcagtccccatagtgaatttgaccctgcc
gctatggtctatgttaatttaacagcaacaatgatgaggggggccgcgcg
caaggtgagaaaaatggtgtttcgatttttaccgtgcttcttcgctacta
attttttcaattaaattgttttgcactgtccacgccatagttgatatcgc
agccaccaggctgaatttggtaccgccgctccaatcgccgcaaagacaac
aacagaaaggaacaggagcgcagagcgcaaggtaagaaaacatggagttt
ctattttttaccgtgcttcttgtctacgaactttttcaattaaattgttt
tgcactgtccgtgccatagtggatatctcagccactaggctgaatttggc
accaccgcacccattgctgcaaagccaccaacagaaaggaacaggagtgc
ggagcccaaggtaagaaaacatggagtttctattttttaccgtgcttctt
gtctactaattttttcaattaaattgttttgcactgtcctcgccatagtg
gatatctcagccaccaggctgaattcggcaccaccgctccaatcgccgca
aagacaacaacagcaaggagcaggagcgtggagcgcaaggtaagaaaaaa
ggagttccactttttaccatgcttcttcaccactaatttctcaattaaat
tgttttgcactgttcacgccacagtggatatctcaaccctcaggctgaat
tcggcaccaccgctcccatttccacaaatccaacaacaaaaagtgacagg
ggtgccaagcgcaaggtaagaaaacaatggaggttgactttttacaattc
ttcatcaccagggattttttcaattaaaatctttctgctgtgtcctctcc
gcagtggatatctcagtccccaggctgaatttagcacctcccctcccatt
gccagaaagccaacaacacaaaggaaagggttcctagcgcatggtgTAAT
TTGGTCGTTTTTAGATTGGTGGTATTCATTTggtaccaaaaaagttaaca
atagccttgatctatcacataggatttttggcatttagactattattttg
tgcaactttattgtagtagtcaatgtagtaataaatactgcatcagtaac
aacactacaaaatgtaaagtatcaacacaatatttctataagtaacaaaa
gagttgttacatatattatctataatttgtcttgtgcatttcttgagtag
caacacagcatagggatcggtgattacagatagttttttgtcgtacggac
acacatcaactgtcggtaaagtacttatggattttgccactagtacttac
atcgtacacgtaattacatacactgctgtgactttccctgatactttcct
tacacttttttcgtaactgtacttacgataaaatacatagtattacacac
agccagatggagtttcaccctctCAGACAAAAACAGTTGTCAATTGTCAC
ATTGAACAACTAAGCATCCACCTGTTATTTGATTTTTTCAATTGGATACA
TCGGGAGTGATCACACTGTCTTGTTCTCTCTGCCTCCTTCACTGCCTTTG
AGTGCTTTGAATTTCACTGATTTGATCATGAATTGTTTCGTTTGCAAAGG
TTCAGCCTTGATTTGTTTGTGTTTGTTGAGTTGTGATTGATCGTGTCAGC
TTATCCGTTTGTGTTTGTTGAGTTGTGCTCGTGTCAGCTTATCCTTCTTT
TTGATGAGTTTTGTATTGAGACCATCGTTAGTGTTGTTGATGCCTTCTTC
TTCATCATCACTCAAATTGTCCTCGGAccttcattagggaagagaggaga
ctcgtgatatctgtattctttggaagacggcaaagtggtggctggcgtgg
tggaaccgacagtgaaagcatgggttagcgatagacgacggctctttggg
atgtggatgacatcatgaaaagcgatgttgggtcatcttggtgaaggatg
tcatcggcagcatggccatcttcaatattggcggcaagatggggagatgc
cgtcccaggagacgcaccgttgcgcacgagatgagccaattggtaattag
gtgaaaaggtggggccgcagtggctctgtttgcctccaccattgtgtggt
gacggtgaaaacatcgtttgatgtgttgtgtttgtcgaaatttacatgca
acatcatggtgagaaggggctgttgagttcatcatattgcaccagtgcaa
gggtgtaccccgacatatcgccctgaccggaatgcatcggagggcagtag
tccggaaggaatatgcaccacttgcccttccggtcgagcaatagccgatt
tccatttcgccatggtggatggcttaatttgttactggtcgtgctagata
attttttggcggatgctcagattctttcccagcttttgtctgaaaattac
ctttatatatttatacatttactagcaattcactatgatccgtaaaggtg
ggtgtccaaacctgggagagtttcaccacgatgaaaccgtcgcctatcta
caggtataggcgtacgtcatcgtggtgaaagccgtatggagggtgGGAAG
ATATCGCTCTCAGGGAAGAGCTGCGCTATTGCCTACGATACCGTATGTAC
TGTTCTCGTACAGTTTTTGCCCCATGCCATGTCTGCCCACGTATGGTACG
GCTTCGACTGGGTTACCAGCCTTTACCAGCCATCGCCGACACCGTATGAG
ACTACCAGACCAACTGAAAAAGATGGGAGCATCCTACACCCCGCGGACCC
TCTTCCTTCAACTGCATCTCCTATTTTTGTTAGCGGAATGTTCTCTGGTA
TCGGCGTTCTATTCTTCGAGCAATCAAAATCAACGAGCAACATCTCTTGA
CCCAGTGCACACGCACTGGCACGGAGGGGCGCTCCACCGTGAATTCACTG
CATTTTCATCCTCAAGATCCAGTAACGATGCTCCCCAAAATGAACAAGAC
GAAACAACTGAGCTCCTCGAAAAAGCCCGTCTCCTGCGTGAACAAGCATC
CAATCTCGAAAAAACGAAGCGACAAGCTGAGCGAGTCATGCAACAACAGC
AAGAGGCGGCGAGGCAAGAGGAACGACAGAAAAAGGATCAGTGGAAAGAG
AGGTATAGTGTTGTAATTCCCATATTGAAGGATATGGGCGAGGAGGTTAT
GGAGAGAGTGGATTTTGCTCCTAGGATAAAAGGAGGTGAGGCCCTGTGTA
TAATTCTCTGGGGGTGATGGAAAGCTGACTTTTTATCATTCAACAGCCTA
CTCTCGAACGTCATGTCACCAGGGAAGTCGAGGATACTATCGACTCAGGC
ACCTCTCCCTCTAGGAATTGTTCTAGGACAAGACAGCGAATCAAGTCTAA
TCACAGTAGACGATATACTTCCCGAAGGTAACGGGGCCACAATAGGAAAG
ATCCAACAAGGAGACATTCTCCGCGCTGTAACAGCCTGTCAAACTACTAT
GGAAACGCCGACGTGGCAATTACTCGCGGGTGGGATAGGAATGCCCAAAA
CAAGACGATTCATGTTTTCTGCCGATGGGAAGGCACTGGAGGAGGTTTTG
AATGCAGTGGGTAGTAATCGAATGGATGCTGCTGGGAGAGATGTTGTTTT
GGTTATCGAGCGGGTGGATAGTTGAAGCTGGCTTTCCACAATATGACATG
AATCCGCCTTGCACTCCACATGGAGGAAATTACCAAGATGAATTCAAAGT
TTGCGATTTATATTCTGGCTAATTACGTTGGCTGTCATATTAAACGAGGA
GCTGGTGAAACCAGACATGTTAGACAATGATCAGTTTCCCGCTGTTCCAT
CCCTGTACCACATTGGAAGATGATCTGACTCCACAACTTGTTTTTGCAAC
AGTGGCTCAACCAATTTTCTGTATCCCATTCTTTCCTCGGGCATTATTCA
GAGTTGGGTGTTGCGACAAGAAGTACAATACTCTCTCAGGAGTGAGTCCT
AATTGGGTTAGCTAAAAGGTAACGAGCCAAAAGTAAAAATGGgttagata
tagtagctaaggtgtactttaattcactcttatctcctatctcttgtgca
tcacgggacgacgggagcctgagaagttatgagaccttttcaaggcaaac
gtaaagcagaacaacagagcaaaagccacatcatagcgcagaggaaccat
attggactcTCAAACCATGGAGGACAAAAAGCCTGCGGCGATGACACGAA
AAACGTCAAGATGCACATTTCGAGTTCACCCAAATCACACTTATAATACT
GATTCCGACCAATACCCATCGGTATCGAACATCATTGAAGATACCTTTTT
TTGACACCAAAGACAAGATCCAAGATCTTACTCTGTATGTTTCTGTTTCG
GAGATGGCATTCATTTTCTCCTTGACACATGCCAGCTTGTCTCCACCTTT
GCTATCAGCACTCTATCACGCATCAAATTTATTATGTCAGCTAGGATTGG
CCAGACCAGATACGAAAACATTATTGTATTATTTGCCATCTCACAAAATT
GAATATCTTGGCATTCAAGTGTAAGATACAGGGGTGTTAAAAATGGATGA
ATAGTTGCTGCGGTGCTAGTCGGTACTGGTTTATCATGAAAGTTTACTAG
AGTTAACTGAATGACTTTCTATCGCTCATGTTGTCCTTGTTGGTGCTTCA
CTGACCTACTGAAATATAAATCTTTCTCATGCGCCGCTTCTCTTGATTTT
CTCCACCTAGAAAAAAACCATGAAATACTCTTGCGCTGTTATCCTCGCCA
CCCTTTCGTCTTCTGCGGCATTCGCGCCAATCGTCTTCCCGTCTAAGACG
AACACCGCATTGAACGCCCAAATTGGTGATCGCAAAGAGTTCATTGCTGT
AGCTGGAGCATCTATCTTTGCTGCCATCCCATTCGTTGCGAATGCTGGTA
CGATGGGGCAAGAGACTGTGACTGATCCTACTGAAGTGTAAGTAATGGAG
TTGATCCTATATCATTGCTCTCGCGACGTTGTGTTCGACCATTTGTGATG
AACTGACGATTGGATTCTTTTTCTAAGGTGGGAAACCGGATCACCATCCG
CTGCTGCCAAAGCCGCCCGAACCGCCCGTTACTCTAATGCACGCACTCAA
ATGACCTCGGCTTTCCCTCCCCAGAAACGCTTGACCCTCGAGCGCAAGAG
TCCCGTCACGAGGCTTGACATCAATGCTCCAGGCTTCGAGGCTTACAAGA
GGACCTACCCTGGATTGTACAAGAAGCTTTAAGTCGTTCCTATTCAGATG
ACGAGTTGTCTAAATAAATGTGGGACTTCAACAAGTCACCCTGTTTTTTA
TACCTCTGAAAGTTGATGACAAGTGTGTGATTAGTTCCTGTTGGTGATCT
GAAATAGTAGTGTCTGTCATCTTTTCGAGATTTGGGCAACAGAGTCATTT
GTCCGATGCACGTGGGCTTGCGTCGTTCTCTTCTGCAATAAGTTGGTTGA
CCATGAACGAGTTTAAGATATGAGCTTACGTTGAATCAAAAGAACCTAAG
TTACAGAAAGTGTTGGCTCCTATCTTCAGATAGATTCTAGTTCACGATTT
TCTTCCGCCAAAATCATTTCTGTGTTCTCTTTGTCAAAAACAATCAGTCA
CCTGTCCATTGATCGCCATCTGCGCACTCGTTAAACTATTCACTCCATTG
GTCCCTGCCCTACCACATAGATCACAACTCGCGACCATGTACACATTATT
TCCTCCTCGAGGTGTTATTGTTTTGATATTTCCGTAGCCAGTGACAGTGC
ATTGACCTAGGGGTGCGACAAAGTAATCCCTGCCAAGTTCTTTGTTGTTT
TCGTCAATAAAACGAACGGTCACGTCGCTCCTTTTTGTAATAAGTGGATG
GATGAGAATTGATTGAGTAAAAAAGGTGTAGCCGTGTTTGCATCAATAAA
TCTAGGTATTGTGTCATAGTCAATCGAATCTCCGGGGTATTGTCAACACA
CGAGGACGGAGACAAATGGGCAAAATAAAAAGGCGCGCCCAAACTTACAT
GGCAACTCCATCTCCACAATCCACTAGTTTAACAACAAAGTTCACAGCAG
GGATACATCCAACCGCCCATTCGTTCTTCTCAATGATTATTCGACATCCA
TTGCTGTTGGAGAGACCAGCTCCAAAGGCGTCAGTGAGTTCGGCTGCGAT
ATCATGGACACTACAAGCCGAAAAGAGGGCAGAGGCGAGGAATGCTTTTT
GTGAGATGTTGGTTGGTCGTCTTCGCTTCATGATTTAGGTTTGAGCGTGG
ACACTGGGTCAATATTGGATTTGAAGTTGCGGGTTCTGGGAGCTCTGCTC
GTGCCGGCCTGCCGATACTTCGTACAAGAGCGGAATAAAGCGGTGGCGAT
AGACCTGCGGTAGACGATGCAATTGGATTCTTCGGGAAGACCTCGGTGGT
ATGTGTAGGTCTATGAATGGTATGATCTGTCAACGTATGCGTATGTACCT
GTACGTATCACTATTCATGGATCCTGCGAGAGTTCGCGACAAAAGAGACT
TATTTTGAAGCGTACCTTTATGTTCGAAGATTCGCCCCTACCTCTACCTA
GAGAGAGAGGTAGAGCTCAAAAGTTTTCGATGTTTAGTAGGCAAACCAAA
GTGTTGTTGATAAAATAATGTTTGCCCTCGCAACACTTCGCGAAGTCCAA
CAAAAATCTTCGCGTGCTGTGAAGTGTGTCCAGATGAGCGTGTCCCTTTC
AattgtattattgtgtattgtatgtactgtaCCATACTTGTaacaacaac
aacaccaacaacaacaacaaTTTCCCATCAGATTTCACCTCTCCCTCTGT
CACAAGATTTTAAAAGTTTCGCTGATCTTTGGCACATTCCTTCTCATCTC
AACACACGTTCACCATCCCGTCCATTCACCAATCGCCATGACCGATCAAG
TCCGCACCGCCCACCTCCTCATCAAACACACCTCATCGCGTAATCCCGTC
TCTCGCCGCACTGGGGAAGCCGTCATGATTTCCCCCCAGCAGGCTCTCGC
CGAACTTCAACGGTACGAAGCTAAAATTAAAGCGGAAGGAATTGATACTG
CGTTCCCTAAGTATGCAGCGGAGAGATCAGATTGTTCTTCTTATAGGAAC
AACGGGTAAGTTTTTTTGCTGTGATGTGTTGGCATTATGTTTTGGTGCCC
TTCGTATAGGCAGCGCCATGTAGTTGTTGGTAGCATGTGTTTTTGTTGCA
CGGCCATACGATATATTGTGAACAATGGACGGGCGATTTCGGTTTGTTCT
GAGCGGAGTGTTTGCTTATGAAGGGGGAGAGATATCATTTTGATAGCTAT
GAACTGTCAAGCGCCAATGATTTCAAAATATCCACGACTGCTTTTTCGCC
TCATTTTCGTTGCATTCACAAACAGAGACTTGGGCTTCTTTGGACGGGGA
ATGATGCAGAAACCATTTGAGGATGCGAGTTTCGCATTAAATGTGGGTGG
AATGTCACCTATCGTAAGCACTGATTCGGGTTATCATTTAATCTATCGTA
TTGCATGAATTCTTGCGAGAGACATGATTTCTAGATCTAGCTTGTTTTGG
TGAACATACTCTCTTGGCAATCAAATAACAATTAACGCTGCACTCATTGT
GACCGGATCAAATAATGCATGAAGAAGTAACTTAAAAAAAGAAATCTTAA
TTCAGTACCTGTTTACCATTAAGAAATAATATTGTGCATGAATAAAGCAT
GATCAAAATTGAGAGTCGCCAAATTGTGGTGGAAACAGAGACAAGTCCGC
TGGACAGAATGGTGGTAGCTATTACTCACGGAGCCCAGGATTGTGAAAAA
TATGAGCCACAATCTATGCCAATGATATCATCAGCATCCAAGGAACGAAA
CACACTTCAGTGGCTGCAAAACAACTTATCATTTTACTTGGACTAACAGG
CGATGTCATTGATGCCAACCGAGCAGCAACGAATCATTCTTATCACTTAA
GTCTGAGATTGCTCAGAGCAACAGTGGCTCATCAGTTGAAATGAAAACGA
CATCACCTTTGTTCTCAAAAACTAACGACATGTCCATCTACTGCAAATTC
TGATGCACGAGAGAGAGAGAGAGTCAATAAAAATGACAAAAAAAGTTTAT
CTCTCGTTAAAGCTCTCTATGCCCACATGGTTTTAATGCTTCATTGGAAA
TATGGAGTAATTGTGCTTCTTTTTGACTGAATACACAGAGTGAAAAGGCT
ATCTACCCATTGCTTATCATTCCTCTCCAAATGGGATTATGCAAAAGTCC
CCTTGGTGGGTCCAATCCACATGTTCAGAATTGTATATTTCGAAAGCCTT
CATTGTCCATCTAATGCAGGTCCACACACCATAAATCTCAAAACTAAATT
TATTGACTAGTTGATGACTGTTCCTCATTGGTCCCACAAAGCCACCTTTG
AACTTAAAAATCACCTTAATTTTTGCATCATCAGTGAATGTTCCATGCTT
TGTAGCTACATTATTTGCCACTAACTACAATTTGTTCACAGCAGCAGCGC
CAATCTAACATCTGAGTCATTGATCCTGTCTGCAAGCATAGCAGAAGCCC
ATGAATCACCACCCACCAATCATAAATCTGCCACAGCCAGTTTTCTTGTG
AATTGCTTTCATTGCATCAATTTCAACACAAAAATACTTCTTCGTCAGAT
AGTCCATGGCCACAGGTGATTTATGTATTGATGGTATGATCGTTAGACTT
TCATATCATCTGTGTGCTGCTTCTTTTCCTGAAAACTTGTATCTACACAT
CTGTAACATCTTTTCTGCTGATTATTGTCAGTATTATCATGAATCATTTT
GTGGAACCACCTTATCAGGTAAGAGAATTCTTTCAGCTGTTGTAATTCAG
TTTTGACCCCCCCTGGGGAGACTTAATTTGTCTGTCATTCCTCTTTGCAA
GAGTGTTGACAAAACTAATAGCAAATCTAGATGCTTAGTGAAAATGGATC
CAGAACACTTTTACAGTTGGTTCTTGGAGCAACCTTTAAGCTGATTCAGC
CTGACATCTTTAGTTTTGCTGTGCATTCTTCATTATTGGTAACAAATAAC
TATCCATGAAGACTCTAATGACCTTTAGTATTCAAAATTTCTATTAATAT
TTTACATTATGATACTTTACTCAGAGAGTCCATAATCATTTCTTGATGTA
AACTCAGATTTAGCTAATTCATTCGGTGTTAATATAGATATAGCAATGTC
TCTGAAAGGCAGTGTAAATGTTTAGAGATATCCCTTTTGTAATGAACTAG
AGTTAGACTGTCTCTTGCCCTGGAGAGATCCTTTTGAGCAGCCTGGTTTT
ACATAGATTGACTTGCCCAATGCTTGATGTGCTTGGTACCATTCTCCATT
CTTTATTGATTTTGAGACTCACATGTTGTGAAGTTGATCTGACTGGTTCA
ATATTATAGTCTATGCTTCAGATATTGAAATAAGTGTTGTTTCATAGCTA
ATAAAACGTCTAGCAAGCTCTTGAACAAATCACAAAATTAGGATTATGAC
CATAAAACGCAATTGAAAGAAACATCAAAGAAGTGGACAACTTTCCAATG
CAATTCCATCATAACGTTATGGGTTATGGGCCAAAGAAGACAAAAAGTGA
TGTGAGATTTTTCAATGATAAATTTTATATAAAACATAGCTACAAATGCC
CATGATATGTGGTTTTTGCATATACAACAGTCATTCTTCCTCTCTAATTC
AAGTGCTTGGGGTTGACAAAGGACTTGGTGATGTTTAATTCAGTATTaaa
gggggcagttatatggaaccccgggactttgtctgacaaaacaagttatt
gtcagtttagtgactaaactaagacaatttttgagcaaagggattcatta
aatttctaaacaaaaagtggtttcacatgatggaaccactgatttctgtt
ttaatacaaaatgaagggaaagtctttgagaaatatggaaaatcaaattg
atttcattagtaaatgacatttcaagacaaaacagtttgtaaccacattg
caaaaaagggaactgaaccatggattctaagatctctgagcctattcatg
ttggatgaggatgatctgattatgtaaatgatgataaaacacatttcggt
atctaaactaagagccgatatccatccacattggaggcaatttaggatac
catttttgatgtatttatgtttgtgtgcctagatagtgccaaccagtttc
atcagacaaaaaactagaatgtatgttttgccagatcaagtcccggggtt
ccataaactgcccccattCACTCATTGACCAAAGTTTCAATACAATGCCC
GTTGCACTTGTGTTGTCTCATAAGAAAACCAAACTATGGCGTCAGAGATA
AAGTGTTCAATTTGTTGTATGTTAATATGCTGACAGTTTATGGCAAGAAG
AATGAGAGCATAGAAAAACTTAGATTAATTATTTTATTTCTTCATAATCC
CAGCTGGTAGAGTAATCACACCAACTTCTGTACAACACGGTATGTTTCTA
CTCGATTGATGCATCAACTCCTTGACTGTTCCTGATCATTGGCCTTCAGA
AACTTGTTGTCTTTTCATCCTATGTAAAGTTTATCTCAAACCACTTCACA
GAGATGACCATTGAGATTTCAAGAATTTAAGAAGGAAAAAGAAAGAGCAA
TGATGCTTCATCATACCTCAAAAATGGTGGTAACTCAAATGTACTTTCAA
TTGCCAACACTCAGCCTGTGTTGGTGTTGTCACATGCTCCATAGTTGAAC
AAATTTTACATACTTAATGAGTTGGTACTTTCACTGTCATCATTGATATC
AAATGAACTTTACTATATGCCGTCCATGACTTCCAACCTTCTCTTTTGTT
TTGCTTCAAATTATTAAAATGAAAAATTTCTGTTGAATTTGCAGCATCAT
ATTCCAGTAGCCACTTGAGCAGTTTTAAGTTATCACATTTTGCTGAAGTC
TTGAAGGTAACAATCCAATGAAAATACTTAAGGCAATGCCTCTCTTTCCT
GGGTTCAACCAATTCCATATAGTTCACAGCATGGAGTATGCATTCATATG
TTTGGGGTATTGTCCACAAATAGCAGAACGGGGAATATCAAAGGGGAATC
AACACTCTTGACTTGGCTATTTCATTGGGTTCTCTGATGAACATATTCCT
CCAGTTGCCAATGTTCAGCACTTGTGAACTGTTTCTCCTCATTATCATGT
CATTGTTGACAATTTGTTTCAAATGTTTTCAGTTCTGGAGATGATCTGTG
ATGTATTTGATTGTCCATAGGGAGGGAAAATTGTGGACTCAacttgtgca
ttcaagctcatatgctatctagatgggctcgtcaagaaatccaagacttg
cttgtgtgtttgtggtgatctgcaagctaattgtgctattttttcaagac
ctctcttccagttgtccaaatggacTGCAATTTGTAGAAAACATATTTTT
GAAATCATACTTGGTTTGAAGTCCAAACAAGGAGGTATCACGATTGCATT
CATCCATCCTGATGTAGGGGAAGGTGACATTGTCTATTTGTAAATGCCTT
GTGGCTTTCAGTGACACAGAAAGGTTCTAGCTCAAAAAGACTCAGTATGG
GTTGTGACAGagcctgagagcattctggctctatctttccaagaaaataa
acttgtgtggcattgaaaagtcaatatctgatccctgtctgtttattggc
tcaaaagtcatgtgtatgtgctatgatgatgactgtgggcatttgatgaa
tatgaacttatgaatttggcaaatcaccgatttctgtttgcctcttccag
cagtgctggattgctcaacatgaagatggaaatcgatcctaccatagtga
gatggaattgaagcaaaACTTTTGGGTTGTACATTTATTAGACTTCTGGG
TGGTTTGTTCCCATCAAATGACatgttcttgcaaaggattctaatggcaa
tcctggattgagaggctttagctactgcaatagtgttgttggggtgctgt
cttgcctggcttgacaaagatgccctgtcattcttggctatgcagtcaat
cattgtattaagtacatgtattgtccacagagagctcatgatatggcgct
aaagaggattagccaatatctgaaggccactcatgatttgatcttgtcct
caacccatcaagagagctcaagctggactgttaGCCTGATCCTATTTTGA
TCAAATGTATGGACATGAGAACTCAAGCAATCCCTCCTGTATCAAGAGCA
GAATTAGTTTTTTCCTTACTGCTGACGTGTCCAGTCTCATGCCAATCTAA
ATTGCATGAGACAGTACTTTTAACTGCATGGAGGACGAGGTCATTGCACT
GGTTCACAGTTATTGGGTACTTCTGCTCATTATTGACATCATTTCTTTGC
TATGAACGAGGGTCGATTTACTTGTGAGCAAGGCAGTAATGAATGTGTCC
ATCCATGAGGACAATGCTGGAACCCTAGTTCTTGCACCAATACTGTCACC
ACAGATAACACAAGGAGTAAGGACTATACTATTGATGCACTTTAGTTATG
TGAACAGAAAGTCACCAGGGTAATAAAATATCAAGATTGACACTGTGGAG
CAGTTTGGAGATGTTTTTACCAAAGGGTTGCCTATAAAGATAGAAATAAA
GTTTTCTTGAAAGAAGCTTTGCGATGGTAGACCCTGAGGTATGTTCTTGA
GAGAGTGTGTTCTGATTGTATGATAGGTAATAGTTGTACCATCACAACAG
TTGCTTGTCAGAATTTTGTCATCACATTGGTTGCGTGTTCATGTGATTGA
AGTGGTTATGTTGGAAAAATTCCAGCTTGTCTCACAAAAAACTAGATGGA
CTTCTACATATTTGCACAATGAACACAAGCCTTGTTATTGCGCAATGATG
GGGCTTTTTTATATCATGTGCAATTTCTTTTGTTTTTGTCTGTCACCATT
TAACTGTATGCTCTTTCAAGAACATAACATTACCTTGTAGTAGTGACAGA
TCTTTTAATGCAATAATTTTTCTAAAATGTGTTGAACAAATTGTTCCTCT
TTGTAAATGTCTTTTAATACAAAATTTCTTGACATTAATGAATACATGTT
CCAGAGAAACATATAGTAACACTGCAGCATTTGTAATGTCATGCACACAC
CTAATAAAGAGTCTCTCCTATAGCCAGCAAGCCTCTATGATCAGCCTTGG
TTTTGAAGAGCAAGTCCAATGGAGTAAGCCCATTAGTTCTATCTGGAACT
CTATTGTTAATAAAAGCAGAATGCTTGGCAGCCAATCCCGGCAAGACTAC
ATCATCAAGTCCTCGCTCAGACCAATGACAAGAAACATGAAGCATGACAG
GCATAGGCATGTACATGATTGTTTGAAATGCATTGTTTGCAATGATATTT
CGATGCTTAGCATCAATGCAAAAGAAACTCTGAAAGTAATTGTTCATTTT
AAATTATCATGGAACATATAATCAGCAAAAACTCAATTATCACAGTGTAA
ATGAGTGATTTCAGCAGGAAAAGACTCTCCCAGAGCCATTCCCTGAACAG
TATCTGAGCCATGATTTGTTCACCAGCACTCAAGGAAATTTGACAATTGA
TTCAGATGAGACTAATTGCAGCACCATAAAAGAAAGTATCACCGCAGAAT
TTATCATGAGCAACTTCTGAATCTAAAGCAGAAACCAAAGTCCCCACATG
TGTTAACCTCAAACTGGTCATCAGAAACCAAGTCTCTAACATTGTATCTG
TTCCTGGATAACAAGCCTTCTTTCACATGCATAGTATTGCTTTATTTGAC
TTGAGGATTATGCAGCTTTTGCTATGTTACTTTGCAAGAATGAAACATTA
ATATAGGACTGTTTGGtgtagatgcaaatttgggagcaataacaggatga
caaataattctttcacatcatcatcatcagcagcagcagctatttctcaa
ccatcatctcttgaaccatttgtacaacaacacccaatttgattgggcca
agtcttgattgcttctgaatctgaacatcagaaagattgttgtttctctc
agtctcaccacaaggaaaaacaagatcatcacaaaacattcacatgactt
gcaattgaccttattcaccaatggattaaaagaaggtacttaaaatatgc
atggaatttcaactttgaaaagaaatgaatacaaatctccctctctttgg
caaagaaagaaggattccaaaccagaggcaaaattgaagttcccaaattg
attgaaatgataatgcggtggtcatttaaatgcataaaactccatttgtc
actgatggtgctttctaggttgcacatttggcagtaagtttgtggttgca
tagatggctgtctgctatttggcaggtgataagcaagtcacggcaagaag
atatctcctcctttttttattctaaaacttacgatgacagttccaatgcc
ataattttggtgacatctctgactggcatattggcctcaactgagtcaat
gaaagcttctctggagcaaatcaacccagacatgtaccaggatccgacac
tagaggagtgctcacaaaagaattacaatgaatacaatcctctgattcgt
tttcaagactgcaccaaaaaacatttaatcaatttaccactgacttagtt
gtagtttcaccttccagtcatgcaattgctgtgtctccctgaaaaactga
acaggtatggcactggaccaaagtaacaatcaccatagcatgaaacgatg
aaggcttacttgcagtaatgctagttctgtttgtgatacttgtagtaaga
atgggtattttgctctttccacagacaatgtttgcaccaatcaggaaagc
agacccttgagcaatagagtgcccaaagtccactacaggatagcacttga
acaccaaatgataacctaactgtcacctcctctaacatattttctccaca
tatttccacaatggcatttgcttgcacctacatgtatgccaagacctact
gtttggtgaccagcatccaaaactccaaatgggcaaccattgactgacaa
gagaatcagtcaggccacagtaacatctgtcacaacaccaaactatgagc
aaaataccacaaagaaaacaaactcaataaactcaagcaatcctgatgtt
aaaatatggatgggggaggacaataccagtcccaccatcacaatcttagt
ttaacaccttaaaatagccactgttggattgacacctgcacattcatgtt
gtttgcagacagccaaaagtttctccttgtcaagggaacctcatccattt
tcatgtatttactactgggaccagtgaaattatgatCTACAAGACACGGG
GAACACACAGAGAAAGTGGAGGACTAGGCATTCTTCCTTTGCAATCCTCT
AATGAAAAGGATGAGTGACAGGCAAGGCAGAGGGAATGGAAGATGGACTT
GAAGTGAAGGCAGAACCAAATGAAAGTTGGAGGAGTGGACAAAGATtgac
atagtccacggatcacactggcctgaaacatgctatctggcctgggaatc
aaacccaggaccaaataaaaataggatcatgtgaacatcatgatccacga
aataacatgaccaccgccatgtggaacttgtccaacagacaacggacgac
ggccagaccattcaaaaaaaaaaaaatttgattgctcaacttgaacagat
ctgaaagatttgactgttcaacttgaacagatctgatcgcaccacatcaa
gatcctggcagcataccaggatcatgtaaaatcccacataggagttaatt
ccagctcagtggtgctctgtagaacctctgtagacacaatactacagagg
cgcaattatcatgtaaattacatgataaacccatgataattgatgatcat
caattatcattttttgagtagattttaagctcataatttcaattcatcaa
ttgccaacacatcctaccattttatttctacattaatattttcacatcca
actggcttaggtcactatcagctgatagccgtggcgcgagaccttcccac
gcagagccatctatacatccattgagttactgcttgtcttcactgcagaa
caatcattcttgggacgacaaggtaaggatttttttctccacatcgtacc
catactcagtcaaccttcttcatcatagaggcagagcgtatctacgccca
accagcaagaccaacgtaccatcacgttgtccagtacaagtgcgccaaag
cgtttttcaaggccctgtttgttgggacccctcttggaagagcccttgat
aacctcaagatgagcaaggcagtcccggatggactcaagccccaagagtg
tgagcatggaagcggtcgggtaaaaccacccatcccctacattccagaga
aggatgacctacaagaggcagttgaatcaactgccacgatcaagctcacc
ctacccaccaaggtggagctaagggtgtccgtgtggtcacgcggtacccc
agagaagttcctagtgcacgtccaacaagcgattgcagccattaaggcaa
aaggcctacaagaggcctatgaacgacttgttagggctgagaaggagtgt
acagagaagctagagggagcagtattgagttgcgacctcacagaaggcga
agtcagggatgactctgccctctccaaggctattgacaaggctactgaag
cccaaaccaaggcaaagagttcagtggagcaggtcgctaaccagatcttt
cagctctactccaacttcctctcggaagaagcaaggcagccatggagtaa
aatcctggcggagcagatcgactgcagtccatggaaggacttgaggggca
atgttcacaacacccccaggagcaagacatgggcctccttcatggagtgt
gtcacgttccatctgcttacggtgttcagaaatgatgcagccaaagcaca
gaggtattacattggtaatggcctcaagaagcccaaccgggtgcccatca
ggcagtttgtgcagcgcgtccagcagctaaacgactacctggaactattg
ccctgtctctaccagagcaatcgggcaaccccggccaccaagaaggttgg
gcccattgacgatgctgatcttgcaggccatatcctttgtatgtgccctg
ggacctggcaggctcagtaccagctaaaggccaaaaccgtaccacagtgc
gtccgtgacctgctcgatgacctcgagaagatcaagaaggctttcctgac
agagcgtgatcagtccgcaaagaagggcaagttgaatcccagtgagtcca
acaagaggaaaatggtgtcgttcaatgaacctattccccaaaaggttcgc
aagacggcaaggcattgtgccttttgcaagaagcatgggggcgcacatgc
gatgcacaacacttccgactgtcgcaagtatgagaaggacggtaaaccca
agaagggatccggcaagggcaagcatggaagcacagcccttgataagaaa
accgctagtgcatttgctcagctttctgcaaaggttgaaaaacttgagaa
agcaaacaaaaggcttaaaaagagctccaagaagcgcaagcgtgattatg
acagtgacagcagtgactctgactccacctgacagggtgggtccagtagc
acatgggggcacaactgtagtcaaagtattttaacaaatagtactcagtt
agacaaatacactaccccttgtccgaataaagctactgatagtctactgt
caaattcaaatttgaatactgaaattatggacgctagaagcgacccagaa
caacaaagtcttaagaagacaacatcggaatcagttaactccgatcacat
acttttgccaacacaagaagatcttgcagcaaaccaatcaaaggcacaag
caagcaagagcaatgacgtcacacaagagtccgaacagacacctcatgat
gcgccaaccctaccagacttggaagggcgtgtcactgcagtagtggcaaa
ggtgaagtatggagcaaccaaaagtcgagtccgcaggaaaattgaacatc
ctagcaggcgttgcaccagtgacaacaccattaaggtactgctagacagt
ggttctgatggtgatctttggttccatgaaaaaggaatgcccatgcattt
tccctacttgactaggcaggtgccactctcgtggcatacgtcgaatggga
gcttcctcactaaaggaaggagcaaggtcactttgaagtttctggacttt
cgaacaaaacaagttacaattgatgaaatcatgttgccaatgagaaacat
caatagtctaaccagcaccaagatagaaaaagcctgggctgtaaacaaca
gcatggcacaagagcccgtgagcaccaaaaaggccacacaacgggtagtc
gaaatcctggatgctaattatgaaaaggcagacctcaaagcagtggtaga
tgccactggaccacacctcagtctccacgacaagaacaagttactggagt
tactcaaggaatttgaggaacttttcgatgggacactaggtgattggaga
acagagcctgtctcctttgaactaaaggaaggtgccaaaccatatcatgg
caggccatatccagttccaaaaataagaaaggaaacaatgatcaaagaat
taaacagattgtgtgaactgggggtaatggagtttcagcccgcgtcagaa
tgggcatctccgtcattcataatacccaaagcagaccaaactgtgtgcat
gatcagtgattttagggaagtcaatagaaggctagttaggaagccattcc
caatacccaaaatcagcacagttctgcaagagttagaaggatttactttt
gctacagccctagacttaaatatgggttactacaccattagattggatcc
tgacgcatccaaaatctgcaccatcatatttccctggggaaagtactctt
acctcagactaccaatgggcattgcaggttcacctgacatttttcaggca
aagatgtcagaactaatggtagcccttgagttcgtaagaacgtaccttga
tgacctactttgcatcacaagggccagcctggatgaccacctacagaaac
taaggcaggtcccgaccaggttgcgagacacgggtctaaaaataaatgcc
caaaaatcaaaattctgtgccacagaaacagagtacttgggatatgtgct
cactacagatggtattaaaccacaacaaaaaaggtacaggcaatccttgc
actaacaccgccaactggagtcaaagacctccgtagatttcttggaatgg
tccaatactaccgagatctttgggcaaagcgcagcaacatgcttgcccca
ctcacctcactggtaggagagtgtggtcataccaaagtcaccagagcctt
gaagaccaggaaggtcccttggcattgggatgaggtacatcaaaagcatt
cgaagcggtaaaggcagtcattgcaaaagacgttgccttggcctaccctg
attactccaaagagtttgaaatctacactgatgcctcataaaaacagatg
ggcgcagtgatcacacaacagaataggccaattgttttcttcagcaaaaa
actctcggagacgcaacaaaaatacagtgtaacagaaatagaactcttag
ccatagtagaaactttaaaagagttcaaaggcatgctgtgggggcaaaaa
aaggtctacactgaccataaaaatcttatccaagatgcccttggcctcac
ctcagacagagtatatcggtggaggttacttctagaggaatatggcccgg
aaataatccacatcaaaggcatccacaatactgtagccgacacaatctct
cgccttgactacaaccctgtccacaatcagagggacacctggatgacttt
cacacagtgttggtgccactatgcatcccacaccacatcacagcagccag
caatacaccaagactccatgaacttagtgtttgctaatcgcagtgatgag
gaggtaatttatcctctcacagtcaatgagattgcggaggctcagctctc
tgataccagcattcaaaaattggctagtgataaaaagtacaccatgcgct
tggtggaaaacacacaggtgctgtgtaaaggcacagccatggtccttcct
acagctctctgtcatagagccataagttggtaccaccattaccttcaaca
ccctggagcaactcgtcttgaggagacgcttggctgcgatgtactggaca
ggtatgagaactaccgtccaaaaatgtcaaaaactgtcacaaatgccaag
tcaataaacgacacaagcacaagtatggcaagttacctaccaaactggtg
atacgaaatccctgggaggcactttgtgtggatctcattggaccgtacac
tctcaaagggaaagataagacagaaattgactttatgtgtctgactatga
tagacccagcaactagttggctcgaaatcgtagaactgctggtggtagac
aaacctaccattcccaagggtacacgggggcgcaagggcatctcagcaca
taatacaccaaaggtaccatattttgataaatcgtcagccacaattagta
ccttggtgaacaagacctggttcagtcagtacccacgttgtcaacatgta
atttatgacaatggaagcgaattttaacttcacttcgaggccttatgtga
cacatatggcataaagcgtaagccgaccagtggcaagaacccgcaagcaa
atgcaatactggagcgagtgcatcaagtcatcatggcgatgctccgcact
gctgaaatcgatatggccgactcagtagatgccagtgacattgacacatt
cctaactaatgtggcatgggccattcgctctacctaccatacagtgctta
aagcctctccaggagcagcaatttttggttgggacatgctgttcgacatt
cccttcctagctgactggaacaaaataggagactacaggcaacgccagac
cgatctcaataccgagcgtgaaaacagaacacgcaaggactgggattgcg
aggtcggtgatatagtacttctacggaaagtcggtatcctccgcaagtca
gaaagctgctttgaacgtgatcctttgactatcacatcagttcatacaaa
tggtacaattagggttcaacgcggaacaaaatcagagcgattaaacatta
ggagagtcacaccttactttgaaagttaaaaacatgctaaactatctgtc
tccctctccaccaaagtcttacgcttaacgtagtcacttcatctcccctt
gcggtttttttctcccacgaggtttttttccaatcaccctaattcaccat
ttttgggggcaagtgacataggccacggatcacactggcctgaaacatgc
tatctggcctgggaatcaaacccaggaccaaataaaaataggatcatgtg
aacatcatgatccacgaaataacatgaccaccgccatgtggaacttgtcc
aacagacaacggacgacggccagaccgttcaaaaaaaaattgatcgctca
acttgaacagatctgaaagatgtgactgttcaacttgaacagatctgatc
gcaccacatcaagatcctggcagcataccaggatcatgtaaaatcccaca
taggagttaattccagctcagtggtgctctgtagaacctctgtagacaca
atactacagaggcgcaattatcatgtaaattacatgataaacccatgata
attgatgatcatcaattatcattttttgagtagattttaagctcataatt
tcaattcatcaattgccaacacatcctaccattttatttctacattaata
ttttcacatccaactggcttaggtcaAAGATCCACCTACAACTCCTGCTA
CAGCACATATGCCAAACATTGTTGAACTTTTCCACACCACTTCCTCATGG
GTTCAGGTCTCGTTTATACTACCAAACTTTTGACTTTTATGTTACAAACC
TCCAAAACCAGAGCCACCACTGCCAGATCCAGATTTCTTCTTTGTTTCTT
CCTCCCATTTCTCATTATTGACATCCATTATGGCTTGGATCTTGGGTAGT
TTACAGCAGTTGACTCAATTGTCTTCATTGCAGTTCCAACATAGTTGTTC
ACACGTCTACTAGAATTTTGGTTGATAAGGACTTGTGCAGATCAACAGTC
TTTGAGGGAGTGCTAAGGATTATTAATAGTATAGCTTTGTTGCCTCTAGA
ATAAGTTGTGGAATTGATAGTACATTCAAACTTGAATGCCACAATGAATT
ATTAGAGACAGAATGTTTGGATAACCCATCCATAACATAACCAAAGCCTT
GTCTGTCAGAGCTTCTAATTTGCTTAGCTGCAAGAAAAAAACACCTTTGA
TCTTGGCTGCACCAGTTTTCCGAACCTTGTGATTACAGTATAGACTGCAG
TGAGTAAGCAGTGGTCATCTGAAATGTGAATGACCTGATTAAGGCATGAT
GACTAGTGCCACCATTTACAAATAATTTGAGTCCCTTGAATCGAATGCCT
GATTCCATCCTTGAGTTCTTGGCTACATAAATTACAAAGAAAAGCTCCTG
GACCTACAATTATTATTATTTCCTGACAGTGGACACCAGACTGGCACTCC
TTGAGTTGTTTGATGGTAAGATTTGTTCACTGTTCAAACATGTGAACTTT
TCATCAACATACTTATCCCTTATCCAAAAGTGCACTAAAGGTTGGATTCA
CTGCTTTTCTGAAAACAAGAGTCTTTGTGAAATAATAACCAAAAGAATGC
TTATACACTTCCTCAATATTTAAATACCTTTGaacaaatttatattgaat
gttacagaaattagtctttccagtatctgcctcgccatcttcattcctga
tgacaaagtgcttcgctgcaccaagattgggactaaatgcagttctagca
aagacacacacatatgagtattgcttgtgatgtttaggccaatgcttgtt
cttggaaatgattacttaattctttgtgaaatcaacctctgtgatgggat
ttgagtcaacagaactctgaagttggttgatgatgtcttgcattttgtct
tactgttctcggtgtgtcctctaattcagGAAGTATGTGAACTTATGTGC
TAAGGATAAGAATTTTTAGTGGAACACAACATTGTTACGAGGTAGAGTGT
CACTTGTGTATATTTTGAGCAGTGAATGCCAGCTAAGTTTATTCTAGGTT
CCATATTCTATTGTATACATGGCATTTAAGACCTAATGAAATCTTTTTCC
AAATATTTCAGAAGGAAGAATCGGGATTTCAGTTTCAGAACACTACTTCT
GCATGTTCCATATCATGTCATTTATGGCCATGATTGGATGGGATCAAGCC
AACTTGAAACAACATTGTTGATTGATGGAATGTTGCCAAACAGCTTATAA
AATGGTTCACATTTTCTTAGGACCGCCTTCTATGTTCAAATGATTATGTA
TTTGCATGTTCTGATGGAAACAGCAGGTGTGTTTGCGTCATGGACAATTA
CCTAGCTCTTTTGACTGTCATTGTCACACACATTGTTCCAACTACTTATt
gacataggccaagaatcagccatttttgtaccccagggcacaaaacctaa
atagagcatgaaccagccttttttgtacccctgggtacaaaacctaaata
ggagcattctcaggaccccaagtaggagagtccacctcccgacggcatgg
actccccaacatggaagttcagaaccccaaacaagagaacaccctagaag
aagatctaagcatctatcagaagggtatgaacataccatattgtgtagaa
acctacacaatgatcgtttgcatcatttggactcgagtgcagttccactg
cctttccatcctcacaattgtacaaaataaagctcataaaatcaattctt
cgacacctgtcgaaactacctataattttcgcgtgatattttttcacgac
gaatcggctcaggtcactatctatagataaccatggtgcgacctttgcgc
accgaagccattgacatccaacccttccgacacgaggtacgctaacaaat
tttttatcgcgagcggcaattttaacttttcgcaccagcaatacgttttt
tttgcacgatcgacaattcatccaaaatcggcgacgcgatcaacaaattc
ctacggttttgccacctacgagctctccaaaaattctcccgcaatcagcg
agcatcagcgataaacttcgagcgattgacttctgcaattggggattcct
acgagtcggaataatttcgtgatcgagaattctcgcgaaatagttggaag
caagactttcaagaaataaaagccaacgaagaaaaatttaaaaataaaaa
aataaaaaattctttttcgagctaacctcaacagggcacccaagaccttc
tagaaggccttgttttataatactccccttggcgaggcaatcaagaggat
gttgaccagcaaatcaagcccagaaggactcaagccacaggagtgtgaac
ggagttcagggaggtctaagccacccatttcctacatttccactgccatg
gacaccccgaaggtaatcaacaaaatcaaggtctccaacaaaatgacctt
gtctgtcaccgtcttcaacgacggaagtcctgaacagttcctcaaccatg
tccagacctcaatggaaataatttcccagagaggcttagacacggactac
ggggaagcctgtaaggcagatgcaaaggctaaggcaaaactgactgtggc
cactgcggccaaagccaagttcaaagggacggatgaatattcccttgtcc
tccagtcgtggaacaaagcaactgctgctaaaatccacaccagtgaggcc
ctagtgtccgctggccaagcgatcttcctgcagtactccactcaattgtc
ggagactgcccgtcgtccttggaccaccatcgtcggggagcaatcaactg
cgaaccctggacagatgtgtatgggaccgagcatcccacaaaacgcctgg
catcttggacctcctttcaggaatgtgtccagttgcacccgcagaccgtc
ttcaggactgatgcagcggagcaggaacgtttctacatcagcaatgggct
gaagaaaccaaacagggtacccatcagggactttgtgcagaagatccagt
gccttaacgggtatgtggaactcttgccgtgcctgttttactcttcaaag
gctgcaaagtttacaaaagtatgcgggcgattccatgatgccgacttggc
aagccacatcctcaggatggttcctaggaactggcaggaccaatatgagc
tcagtggagctttggtaccacagagtgtcagggaacttctcgaagtcctt
gaacgcatcgagaaggcctaccccaccgagaaggttggagaaggacccaa
gaccgtagccaaggctaacgactcatctaggaagaagatggtctctttta
gtgaccggattctgaagaaacgtcacacagagaagtactgttctctctgc
aagaaacatggggagcacataccacccacaacactccggattgccagaag
tatgactccaatgggaccccgaagtcaagcttcaaggggagaaaaccaaa
tggaaactctcgtggactgctcgaggaggaagtagctatgcgcagctatc
cgctaaaatcgacaaacttaccaagtccaacaagaaaatgaaatgcgcaa
tcggaaaaaagaagcataagcatcacgacatgagcgacagtgatgattca
gactcatcttgagaggatgggttggggagtactaagaaattgtgtagtaa
attcgattgtaatgaaatgatgaacacttatcttagtccgattaaaactt
ccccacgtgccaacaatacattttctggttcaaacaagacatgttcgaac
ctggcagaagacctaggaaatcttccagccaaccttacacagagtgaaac
aataaccgaattgtcggaccccgaactgtcgggtgaccttttcaatagtg
tgaaccctcctttgacaggtaaagaagggcaggtcactactgtagtagca
caagcacgctataaggcgactgaaaatccagcccgtaagaatatcgaaca
ctctacagggcgtcgtaccagtaacacagccatcaggatcctactagaca
gtggatccgatggtgatctcctgttccatgcaaaaggaatggagaaaccc
tttccctacttgactaggcaggtgccaaagtcttggcgcacgtcgaatgg
gagttttctaaccaaaggaaggagcgaagtcaagaccaaaacccgttgct
ggagttactcacagaatttgaagaacttttgacggaacactgggtgattg
gaacacagagcctgtgtcctttgaacttaaggagggcgcaaagccatatc
atggcaaggcatacccagtaccaaaatcttgcaaagaaacaactatcaaa
gaactgaatagattatgcgaactgggagtggtagagtttcagcctgaatc
ggaatgggcatcaccatcatttatcactggaaaacaagatggaactgtac
gctttctcactgattttagagaagtaaataaacgactaattcgaaagctg
tttgcattacccaaaatcagtacagtcctgcaagagctagaaggatttac
ctatgctacaaccctagatttaaacatgggttattataccattagactgg
atcccgattcatccaaaatatgtaccctcattttcccatggggcataccc
tacctccgtttgccaatgggcatcgcaggttcaccagacatttttcaagc
aaaaatgtcaacactaatgggagccttagagtttgtacgagcttaccttg
atgatttgttatgcatcacaaaggcaaacctggaaggccaacttgacaaa
ttgaaaatggtgcttaccaggctacgcgaggtgggcttacgaatcgacgc
ccgaaagttgtcattctgcacctttgaaacagaatatctaggttataccc
tcacacgaacagggattaaaccacagcagaaaaaggtacaggcgattctt
gtgatttcatcgccgaataatgtcaaagacctccgtaagttcctgggcat
ggtccagtactatagagatctttgggcaagacgcagcgaagtgcttgccc
cactcacctcactggtaggagagtgcggtcacaccaaggtcaccagagtc
aacaagacgaagaaacgtccatggtactgggacacggtgcatcaaaaagc
attcgatgacgttgagacttcaattgccaaggatgtagtcttagcctacc
ctgattattcaatggaatttgagatatatactgatgcctcgtctaaacaa
cttggatcagttatcacccagggtaataggccccttgcgttcttcagcag
gaagctgtcgacgacgcaacagaagtacagcgtgaccaaactaaaactac
tggccatagtggaaacactcaaggagttcaaaggcatgttgtggggacaa
agattaaaagtctacacagaccataaaaatctaatccaagacgccctcgg
attaacctctgaccgtgtctaccgatggaggttgctcctcaaggaatttg
gccccgaaattgtttacattaaaggcatacataacactgttgccgacgcc
atctctcacttagacatcggaccaatgccgagtgagcacgagaactggat
gacgttcaccaaatgctggtgtcattacaccatgcaagaagagagtgcga
tagacacctctgcataccaagaggaaatgaatctggtatttgcaaacccc
agcaaagaagatgtaatctacccgttaacagtacgagagattgcagaagc
acaaaagcttgatgccagcttgaagacattgaaaggccagtactcgacac
aattggtcgaaagtacacatctcctatgtaaggacagaaaaatggttatt
ccaaaagatcttcaacaccgtgcagttagttggtaccaccactatctaca
gcaccctggacacactagactcaaagaaacccttcgtgctgcgatgtact
ggaaaggtatgcaaaataccgtccgtaaatatgtcaaaaactgtcatgca
tgccaagtcaacaagaggcataagcataagtacgggaaactccctactaa
attcgccatcacaaacccttgggatgtactatgtgtggaccttataggcc
cgtatacaatcaaaggtaaagatgggacagtaattgatttcatgtgtctg
actatgattgacccagcttcaatagttgaactaccggtaatcactgaggc
aattattcccctggatacaaaagggcggaagggtaaaaagacccatgagg
aacctaagttagcatactttgataagtcatcagcaatgatcagcaactta
gtgaacaagacctggtttagtaggtatccacgttgtcaatacataattta
tgacaatggaagcaaattcaaacttcccttcaaagccctatgtgactcat
atgggatcacgagtaagcctaccagtgtcaagaatccacaagcgaatgca
attctagaacaagtgcatcaggtgatatcatcgatgctccacacagctga
aatagacatgcccccttcagtagagacaagcgatatagacaagttcgtga
caaacgtcgcttgggccattcgctcaacataccacacagtactaaaagcc
tccccaggtgcagccatctttggacgggacatgttgttcaacatcccctt
cctggcggactggaataaaattggagaatataggcaacaccaaacagacc
aaaacacagaacgggaaaatagctcacgttgtgattgggactacaaagtt
ggtgatcaagtacttcttagaaaagatggtatactccacaaaggtgaaag
tagatatgaaagtgatccttggactatcacatcagttcatacgaatggca
ccatcaggattcaacacagaaccaaatcagaaagactgaatatacaaaga
gttacgccttttttaacaaccacacttaaaaccgtgttaaatgtctgttt
caaaatgacaaaaacggactctccctcttcaaacaacacttactcgttac
aattgtttaacaaactctttagttcattattgttactctcatgagaaccc
atttttcttcacctaaaaacacttaagttttttttggttccttttcaacc
tgatactccattcgtgggggcgagtgacataggccaagaatcagccattt
ttgtaccccagggtacaaaacctaaatagagcatgaatcagccttttttg
tacccctgggtacaaaacctaaataggagcattctcaggaccccaagtag
gagagtccacctcctgacggcatggactccccaacatggaagttcagaac
cccaaacaagagaacaccctagaagaagatctaagcatctatcagaaggg
tatgaacataccatattgtgtagaaacctacacaatgatcgtttgcatcg
tttggactggagtgcagttccactgcctttccatcctcacaattgtacaa
aataaagctcataaaatcaattcttcgacacctgtcgaaactacctataa
ttttcacgtgatatttttttacggcgaatcagctcaggtcaCTTATCTCT
ACAGAATAACAACGGTAccagtcagaaattataatgaagcattatcacta
taatgaatcattatcatgagatttacttattcctatgaagttttgccata
attctacaccaagatagcgaaactacatatgtcagctatttttttgcgcg
cgcctctagcaagaaacatggttttcggtaagaagatagtcgaaaaataa
ctggcatattgctctacgtaccaataataccagattctacgaggaactat
gatgaatcattatgtctgagaaggtgtgtaagagatccaatgtgacaacc
ccttcctaatggattgaggttacaggaactgggcataagctccatcgcga
ggtcctgaagggatttgcagtgacgcatttgagctacatgcaatatgtgc
cttcacaacaagcggtcaagatgggcaatataactgacattttagttatt
cattttaatttttgactggTACCTCTCTACACAACACCAATATTACCAGA
CAAAAGTAGGCAGTTGGGATTGTTTTTTTCATCCTGTTTTGATCACCACA
CCAACGAATAAAATGAGGAGAAAGCAGTTATTCTTATGTCCAAAAGATAT
TACTGCTTACCACTTACTCATATTCGATTAAGTCTCACGACACCAAAAAA
CGTAACATAGGAACTAATAATTGAATCAATGTCCTGACCACCGTCACCGT
CTCAGACACTTGCACGAATACTTTGAAAGGGCTATGGTTTCCCCAGTGCT
CTAGTATTAGCCCCATCACTAAATCAACCATCACAAGCTTGCGCCATCAT
CTCACTTTAGGACCCTGCGTTGTTGCAGCAAGAGACCACGTAGTGTGAGA
GTCAATCTACCCTACACCAAAACTATCAACTAAAACCATGGCAGACGAAG
AAGTTCCCGCTGAAGAGATCGCCGAAGAGGTCGAGGAGGTTGCCGAGATG
AATGTCTTGGACGCGTTGAAGGAGGTGCGTAACGTCTTTGTTGTACTGAA
GTGAGATGGTGATGATGGTTTGGCCACGATTTCCAACAACATGTTCTTTC
TTGACGACCAACCCTTGCAACAATTTGCAGGTCCTCAAAAAGGCCCTCGT
CCACGATGGCCTCCGCAAAGGCCTCCACGAATGCGCCAAGGCTCTCGATC
GCCGATCTGCCCGTCTCTGCTGCCTCGCCAAAGATTGCGAAAACGAGGAG
TACAAAAAGCTCATCCGCGCTCTCTGCGCTGAGGGTGAAGTGAGCGTCAT
CATGGTGGACTCGGGAAAGGACCTGGGAGCATGGTGCGGATTGGCCAAGT
TGGATGCCGAGGGTGAGGTGAAGAAGGCTGTCAGAACCAGTTGTGCTGTG
ATAACTGATTTTGGCGAGGAGACCAGGGCTTTGACTGTTCTTCTGGACTA
TCTCCAAAAACAGGCTGATGGAGACCAGTAAAACGTTGATTGTTTGGCTG
GTAGGTTTCTGCTACTGCTATAGAAGTCAACTACTAAAAAATCAATGAAC
TAAATCAAAAAAATCTCAACAACTGGATTAGTCGAATCACTTTATCGTAG
TCAACCAGTTCGGTCACGTCATACGAGTCTGTCTACAAAATAACAATTTA
GCCTCTTGAAGTGCAAACGAAGGACAATTGTTCGACGACTCTTCCAGGAC
TGATCATAAGGGCACTCATAACTTCTGAATTTTAGGTCTAATGAAACTTC
TTATCTAACATGAAAATAGGCAAGGTCGAACCTGAATCATAAGGTAGAAA
CCCTTCGTGTGGATACTGAATGCTTTTGTATAAATTGAACAGTAATTAGC
AATCCACAATGTAACCACCGTCTCGCCCGGGATCATTCGAAAACTTAGCT
TCTTCGAACAAACACTCAGCTAAACTCCCACTACTTGTCCGAAGTTGAGG
ACCAGCCATTCCGATCTTGTCTGTGAACCCCCAACTGTTAACCGATACGA
TGGTACCCACCCCGGACGTATTCATATTCACGGCCCAAGGCCCACCAGAC
GCACCACCTGTCATACCACATTGATCTATCCACAAATTAGTATACCACGG
AACACCATTGATGCTCGATATATCATTCGTGCAATATCGGAAAGCGGGAT
CGTGATTGGCAGAGTATCCTAATGCCACAGCAAAATCGTTCTCGGGATTG
CTTTCAAAGTCTATGTACATTGGGACAGTATCTTTATCCAACGTCCCACT
CAGCCCACCCAAGAATCCCTTGGAATGGGCCCCTACATTATCCATAACCA
CGTAAAATGCATAATCGTATTCTACGTTTTCAGGAAAAGATTTGGAAGCC
CAACCATCGGCCACGACCGCGAAGCTTAACTCCCAACATCCGTACTTGTC
ATTGGCACAGTTGAAATCGCTCTTGGCACCGCGAGTGTCCACTTGATCGG
GGATAAAGATGGCTTTACTGGCGAATTTCTTCATTGAATCGTTGTAAGCA
CAGTGGGCTGCAGTCTGGTTTTCAAACAGATATGCAAGAGGTCAGTAGCA
AGTTAAAAGATTGAATACAGACAATGCACAAACTGATGACGGACTTTCAA
AGACGCTCACCAATATAACTGATCTCCCTTGGATTCCACCATCTTGTACT
ACAGTCCCAGAGCAAACATAGGTCCCACTCCCATTAAACTCAAACAATAT
CCTACCCGTGGCAGATTGAATGCCACCCCCATATGGCCAATTCGAATCTC
CAACAACATCCAAATCCATCAGTGCTCCACTCGCACCACTACTTGGCTCA
TCCGATTCTGCAGGTGCATAATCTGTCCAATCATCCGCTGCATTCTCCAA
ATCAGAACCGGCATCCTGATCCACCTTAAACATGACATTCGAACTCTCCA
CACTCCAACCTTCATCATCCCACGCTATCATTTGGTACTTCCATTTCGAG
GAAGGGTAGGCTTCAAATCCCTCGATGGTGATCTCGTACAAATCCTCAGT
ATCAGAGGATGGAACTGGAAGCCAATCCGATGCCTGTCCGTCAGGGTCGA
CGAGACGAAAGGAAACGTCTCGAATGCTGGCCAAGGTGGCAGACGAAGGT
GTAATTTTTGCACTGAATGTTTGGGAGGAGAGAATTTTGGTCCCGCGTGA
CGGTTGGAGGTCGTCTATTATGGGTAGAAACTTTTTCTTTTTCTTTTTTC
CTCCATCATCTTTGTTTTCGATGGAACTGTCTCCTTTGTTCTTATCTTCT
TTGTCCTGCTTGATCTTCTCTTTTTTGTCCTTTTTGGATGGCTTGTCTTT
CATAGTGACAAAGGTATCGGCAGTGCGAAGTCTTCGATCATTATGTTTCT
CGTTCGGACCTGTAGAAGTCTCGGTCTTGAATTCAATCGAGGCCAAATCA
TAAGAGTAAACGGCAGGCGTATTCTCCAGGTCACGCCGATGGTGTTTATT
TCGTCCTCTGAGCTCCTTCTTCCGCTTCTTCCTGTCGTGCCTCGTCTCCA
ATTCTCCATCAAGTGCCTCTCCATGAAAAATGGCATCCAATCTcaccaca
ttactagcaccaccaccaccacTATCATTATTCCGAGCAGGACCCGCACC
CCGTTCCTCGACCTTCTGTGGTCCCGAGGCAAACAAGTCCGCATACGAAA
CCAAACCCTCCTCTCCATTCGTCGCCACAAACCCCTCTCCACTTCGAAGA
TCAATCTTCAAATCCAACGGGATGGCGCTCCGTATCTTCTCCGCAGTCCA
GTGGGCAAATACATCGGCGGACGTGACGGGATCGCTTTCGATGAATAGGT
TGGACGAGAGTCTTCGCGCGTCGCTGCTGGAGCGGGTATCGTTGCCGCGG
GCGAGGTGGAGTAAGGTGGCGAATCCGACGAGGGATCGTTGTCGGATTCG
TTGGTTCATGGTGGGCAGCGTTTCGGGTGTAATGTAGGTGAACGACGAGT
CACTAGGTCTCGCGAGGTTCACGAGATGTGTATTGTACACTGTTGCAGGT
GGGACAGGGGTGAAATTCGGAGCGGGGCGTGTGAACGTCTTAAATGATTG
TTGATATCTTGCGGATCGTGGGCTTGAACGGATAGAAGGCAGAAGCTTCC
TGCGATGTTAGATGGCCAAAAGTGGCGGGCGATCTATTGAAGTCCCACAA
CACCTCTTCAGCTCTGGTATACAACACAAAAAACCAGATGACTCAAGTTG
ACAGAAATGGAGAGGATCCAGGATTGGTTTAGGCAAGCTGTTCGGTCAAC
AGGAGACAGATTCGTTGCTGTTAGTGTTGGGACTGCTACTGGAATGATTG
CGTATCGCCGCTGCTGTTCAATTAAGTCGTTGTTTGCTGGGAAGACTAAA
CATATATTTTGCTATGAACCGGTAGATAAATTGATAAAAAGACAAGTCAT
AAGAACAACATAGAGTATCTACAGCCTGTGCTCACGACAGTCGCAGGTGA
CTTGTGTGATGGGGTCAATACACCGTGGTACAATACAATACGCCATTCAG
TGTACAATATTGTACCACCAGTCGTGTTCGTATTGTCCAGCAAGCAGTGT
GACAAACAATCGCCGTTTAGAATAACTTCAGATTGTACACAACAGTCGCT
CAAGAATCACGGGCTAAGAAATTATAAGTAATCTTTATATCTTCGGTCAA
TACGTTCGTGTTCCAATGCTAGGTCGTTCACGGGGGCGCATGTAAAAATA
TTATAGAGTGTTTTGACCCGTTCTGTCAATCCGATAGTGGTGTAAAAATG
GAAGTACAAGTTAGTAccgtatatgccggattctaagtacaaaaaatgtc
aaaagatacatttaaattgtacttgtaataaatctTATCAATAtatctcc
tcttgcattgaatttcgatgtaaaaaatacatcaggtagatttatattaa
ttcctatcgtatcggtcactctttatattgcccaacaattgcccgcctgc
ccaccaattaatcacgcaagattttggcagtcgtcactcgaccatGTCAt
acggtacggtacggtatggtacgatacgatacAATACCATACACAGCCAT
ACACCATAGGagtttaagtgtcgtcttgacgcaccacgttttgtaacaaa
aaagtattaattctcgtctcttttcttcaaggactaataactttttccag
gtggctcgcaagtcatttttgcgtgaaaatactgcaactcctcacttttc
acgcttcattttgatatatgacatagtggttctatgacatcatgttggtc
ttcaaatttggcatccaagttgcatgtgcgcgtgaaaaatcatctctgtc
cgattgtttgatcatgttacatgtgttataaattcatctgtgtcggatga
aacccgcgtcaacaccatatcactgcactccacacatgccaagagatgaa
gtggagctgaaggccatggtcaaaaggctgtgcaggtcgtcaaggaacat
ctggactatttatcgctgaggcactaaatccagatagtttaatcgattca
taacatctagtttgagattaaaatttctatagtataatagtaaatttcat
tcatagtttcggagcaatttcaattatgaatcatgatgattcttagtcac
taaaacttaaaacctcacgtcaacgaaagacatcagatcacactctaatg
tcttcaagtttaccagcatccagtcaatgcaaagcttggaatgaaaatca
actgcgacacatctttctctgcagcactcgtaatctcttcaccatttacc
cactacacataatgtatttttgggggtagctaagcgaaataatgacagga
ggaagacggagttgatgaagaaggaggaggtggcattgaaaagcaacaat
attgaacaagagcctcgcaccattttggttcaagccaagagtgttgagaa
ctatagtattcaggagttgaaagtactcctgcaatattaaaaaataaagt
aactgggttgaaaaagaatgcgttagtaggcaagtggaaggatgtgttgc
aaaatggagcagatacccccataatggagggttggtcggttgaaaagaag
aagaatgaaataaactcaccaatcggggagtgacaatgagagacactgct
ttagcaagacatcaatgcttgattgagaggcagatgggaaatataatcaa
aacatgagcaaggagaagaggaacgtgttgaagcgaaagttggaggaggc
agacgactcacctaatcattcggatattatgtctatgtcaccccttactg
aaattcttgtgtcacaggacaacatggaggaagacagaggagaagaagac
aacacaatgcatgaggcagcaatgtagatcaataaaatagtgaaattgtc
tttcaaaaaacttgccaatagcaaaaatagtgaattctcttcacgtcgtg
tcgggtcaaaaaatgtaacaaatttggcgtggtgatggagggattcattc
tcccagaataccctgaattgaggcaatcgcactagggatattgttgttgc
ggatgtgcccgtggattgtgcggtggtggaagttaaatatctgcaatggt
ctttgtgttgtaggctgaattctgacgatgcggcggaaattgtcatggtg
ggtgagtgttgacgcagcatgtgatgttcttacttgatatgcactagtaa
gaaatgtcacacgtcacaactacacttaaacttattctatctctaccggg
gtgaacattcatacaaaacgtgagagagctcaattcatacaaaacgcaag
agtgctcaaaacaaactaaataaaagtgcagcaaacaatctgcaggccaa
acaagaacttcgtgacacatgatacctggagttcgtgacaccataaacca
tatattgagaataaaagtgcagcaaacaatctacactgcctacaagaact
tcgtgacatgacgacacctgaatgtcgtgatgccatatgtattaacaatt
tgaaaattcctaatgattatatgtgtatacaatattttttcagccattcc
cattaaattttttatgactatggaagtaacccactatattaatttttaag
agccatgattattttatcataatgatttgagcgttaatttttttagctta
tgaaacccacgataataatttttttacgactatggaagtatcccacgata
ataattttttacgagccatgataattttaccacaatgaaaataaataata
tttattagcctattaagggtcaaaattctccaattatttaaaaataagaa
aatacataatatttttagcctattaacgattcaacaattaaggatgtata
taatttacaataatggttctgttaacttgaagagaatatatatgcctatt
ttatactgaccaggaccagtaggtttcaaataactccattaaacatcagc
ttccagcataaataacatctgctgccaaaacatcttgcagcggcttctga
tgtttgtcttgtgagcgtgttagcccaccaataCTACCATACACCATATA
TGGTATGGTACGATACTTTGCGAATCCTagcatgtaggatattctatact
ttatcagtatgtagaaaagtagcgatgtaaaatatacatccgaattaaaa
tattttttacatacatcccgatgcaccgcgatcatcattgatttgatatg
ggacacagattcgacgtaatattaatttcaatgtattttttacatcaggt
ttactttatgtcacagagggaattcgtagaattagtcgtaggatacatcg
aaattttattgatctgaagttagcgtttttaacatggtgaaaaattattg
gtatcttgaaagttacttcgaggtaggcctattgtaccatattgtacccc
tccccccttgctcgtccatgctgtccacccctccaccatgtgcgcgagat
gtgtagtgacttccgacggcatcggatgtttctcggcaaccatctggagt
catggggagtgctacatatgggcgtgttactgatgacatgaagaaactac
ccatgagggttttagttccgttagaggggaggaaatgtcggaaaaacaca
aatgtcaatggatttagccgggacttataatccggtggtacttattctcc
ggaatatacggTAGATTTTTACCAAATCTTCCAAGAAGTCACCGTCTGTT
CGTACCATATAAGCCGGATTACAGGTAAGTAACCCCGGTggggttcaggg
aacaccaggaaaattgattattcgctaaaagatatatttatgtgcctaag
ctttaactggacatgtacagtggtagggtagtagtaccatacctaaagta
gttgattatctgtcaaagtaattaggatgttagaatattatacatgactg
attggcaatgcactaagaggaatggataccatctacatctaatatagcaa
cactaatttaaactctattgtgaagtatttgaatctaaacagagtaacta
gttgagctaaaatagatactcaaaatttgttagatctagagtgtatgatt
tagaaaaatcatatcgcaagaaaagaattaatcatctaacttcaaaaatc
tacttctaatgtagaaaatctaatatctgcgatcattgctaacctatgat
ttcacgtcctgggcaagtatcagtttagatctattctttttcaaaattga
tctaatcgtgaatagatcttctcacaaaagtcttgatttcatctttaagg
cttaaataaaatagccacctatcgaggtcagcaaatatattggggattgg
ttttcttttgatttgttttcttttggcatttaccatcttcgtactattcc
tacatgaaaatgataggtatccggttttctttttggagattggtttttct
ttcggagattgggtttcctttcaccattaaaggtaattaaaagccggtcc
catgcctggccacatatatcattgccagtttgttaccatgtcacacgaat
gtgctggtaaccatatgagaaccatcctagctacaaaccgttggatgaca
cagtatggtattgtaccgaaagacctgtgaatgagttctgcagaaacacg
aatcatgtacttcatgataatatataatatacgacctcttcctactgcag
tcgtacgacgtacgctaggtgtgtcctttctatattggtgtatctaccta
gctagaggtaccatagtgcattgtaaggcggtgcgcacaagtgatgagga
ttgtatgaattgtatggtaaaaagtaggtacgataggttgcgctacagct
tcacggcaaatgcaaaagcatcatgttatacgtatgccgcctgatagaat
atttcctatcaacaaatacgaagaaaagttaatacttaaaattaattaat
gtcttaactactctctgttatagaaactactaatcacctaaaaaaGTAAC
ACCAGGCGAGTCTCACTCAGATCATTTTTGTCAATTGAGACTAAAACCCA
AAAAATTAGTTTCCCATTTTTATAACTGCAATGCCCCCATATGAAAAAcc
tccatctcctataagtcagcatagactttaacacatgaaaactacaaaat
cttcattagctagtctagattatcccatcaaaattatggaatatttaatg
aattttagactccatgacttgaaatttgtcacagaaaggtcggggtttga
tcatttcctcaatttacacagtgatcctggctgacttgttggctgactga
gaCATGattgctccgcgtggctccagattgttgacgagaaacctgtgaag
ctgcagtaagtcaccacacaactaacgtgcacagtggaggggaggtcagc
atggataagaaaggcaggcaaaatggtggcgggaggggggtcagctacat
cgatgcagtagggcaagttgtgaagataccaataatttttaccattcgta
aatcactagcttcggacactctcaaatgtatcttttgacattgtgttact
tatgatccagcttatacgATACTTACTTTTAacgccaatcagaacggtag
tccagatctggactaacaataatctttaaaccagatctggattaacaata
atctttagtccagatctggactaacaataatctttagtccagatctggac
taatgattatgattttgactttttcaagttcaattagaaggaggggtcct
acagccctgcggacgtcaccgatgaattcctcaccagaaatcagccctag
acacatattatgaccaaccaccatgtccgctgcaggtagtttgtagtatt
ggccaccaaaaattactacactagccatggtttctcccatgttattggta
tttttggccaggatgcatgatcagaccgaaacacgacttatattgagatt
ggggaatacgagaaagtgagttgagagttctgggaatgataggtcatgga
ccacgataaaaaaataaagaaggaaaaactcaaattgctagtccagtcga
ggtggactagatattaaaactaggccagaactggactagtaatcgttata
aaaattacagttctgattggcGTTAAGTAGTAAAAGAAGTATTTTTTAAC
TATCTTTTTAGTTGATTTATCTAGTTGAGGTGAGTGCCAAACTGTCTACT
TATTCCTTTGTACTCATTCTCTAACAATGTAAAGTTTGTGTAACATCAAA
GTTATAACTTCAACTCACAGCACAAGACAGGATGCCCCCTATCTCCAGCT
CCCCTGAAAGTGTGGTAcaagtcagaattgaatttgaaccattgggtgga
ctttgatccactaaggatattgagtattgttcttacgtatgattgtatgc
atttcaactaaaaattgctggaatttaaagtgtaggaatatctgttcatg
gttcacttgaagtgactgtaaaataatcatggcacaagggtgcacgatga
tgtggcatcgtgtcatcctggcaacatcccacaattttcatcacttttgc
tatatctgacatccatagtggcgtagcgtagaaaacataccaatatctac
gtattgcactttgaactattttcttgttttagactgctagcaagctgatt
tgatgcaatgcatccgacaacctgagtacatgtggagttgaacttaagct
atcaggatagtcccaaagggtgttgtgatcttggcctggtctcagggggt
gcatattggatatctgccattacatggttcagagtcaattccaactcgta
cCTTCTGCTTCCATTTTGGCACCAGCTGTTAATTCTGAATACACATAAAA
ATAAACTTTTACATGTACCCCATGAATGATGTATCATTGAAACTCAAATT
TAGAGATACAAGACATGAATGTCAATTTTCTCCTGACTCTTGAATTACCT
CTGCTTCCTATCTTAAGTTAGCTTAATTTGTGCTGTACATGATTTTTCAA
ACAACATGACACATTCTAAGAGAGAACATATTGTGTGAATTTGGCAATTC
AAAAATATGACAACAATATAGCTTCCTTGTTGATTCCATGTAAAATGCCA
GTGCCACAAGTCCCAATAGTGCTAAGTGGACAATTTTACATGTAACTCGT
TGGaactagtgccaagtagttccaactagatcgaactagttccaactgta
gtgccaactagtGCGGTGACACCAGTGAGATCAGCATCAGAGCCACTTGT
TGGAAAAGGGCAACATGATGAGCAGTGATCTGGTGATGTTGCCTTTGCAG
AGTGGAAAGTAGTGTAGTAGTAAAAACATCAACATGAGTTTCAGACACCA
ATAGTAGTGATGTGACAGAAAGAGTTTCCAATGATGAGATGTTTGGATTG
AAGAATCCTCCAGATGGACAAATCCTCCAACTCCAATGATCCAACAACAA
AAACACATCCGCCAATGAATATACtgacctaagccgtttggaggtaaaaa
atattaaatacgaatatgtctagataaacacatacaacttgttgttgtca
ttaaattgtgagcttattgattatcaattacaatgaacaaatgaggatgg
aaaggcagtgcaatccctttcatcctaaaacaaagcaatgtgattttgtg
tagttttctacaccaatctggtatgtttctgcccttctcttgaggatgtt
cttgacaataggcagtgctattgtcaaagatccaaagatatggatctttg
gggcagtgcctttgtaaagatccaaagatatggatctttgtccctttgtt
ggggcctctctccctatctgggtatttacaatttggtactttaaaagtac
taattaagtaggttcttggcctatgtgactcgcccccacaaatggaggat
cagggtgtataaaagagcgagaaaaaaccttcatgagaaaaaaaattgta
tccatttctcttttgctgtgcaacctgaaaagtctgtactatatattaaa
gcgcaagtgtttgtattgaagtaggagatgtcacacataaaaaataacat
gcttaattctggttaagactgctgggtaaagaaggtgtgactcttctgat
atttaattgttcagatttggttccacgtggaaccctgattgtcccttttg
tatgaagtgttgtgatagtccaaggatcactttcatatcgactctctgat
ttgcggaggataccatcttttctaagaagtacttgatcaccaactttgtt
atcccaatcacggcatgatagattttcccgctttgtgttgaggtctgtct
ggtgttgcctgtgttctcctattttattccagtcagcaaggaaagggaca
tctaacaacatgtccctgccaaaaattgctgctcctggggaggctttgag
tactgcatggtaagttgagcgaatggcccatgcgacgtttgttagaaaca
catctatgtcactggctactactgtttcggccatgtctagttcagtagtg
cggagcattgtcgtgatgacttgatgcactcgctccagtataacattcac
ttgtgggttcttgacactggtgggcttacgcatgatcccatatgattcac
atggggctttgaagtgaagtttgaattcacttccattgtcataaataata
tattgacaacgtggataacggctaaaccaggtcttatccactgagttact
tatcattgcagatgatttgtcaaagtataggagttgtatgagtcttagtg
cccttttgccccttagtatccgtgggagtaaccgcatctgtggttaccgg
cagttctactacttcaaaccaactagaagctggatcgatcaaagtaagac
acataaagtcaattcccatctttacctttgagggtgtatggaggttaatc
caagggcatcttggattaagttcttgtggtctgtaaagaccgttatattt
tatccccacagaatgcctttgaactctttaagtgtctccactatggccag
tagttcaattttggtcacactgtatttttgttacgttacagacagttttc
tgctgaagaacgctaagggcctattaccttaagtaatcactgagccaagt
tgtttagatgaggcatcagtaaatatttcaatttttttttgaaaaatcat
ggtaggctaaaactacatctgttgcaacagcagcttttacgctatcaaat
gctatttgatgtacctcatctcaataccaaggtcgctttttagtcttctt
ggctttggtgactttggtatggacgcactctcctaccaatgaggtgagtg
gggcaagcattttgctacgtctttcccaaagatctctatagtactggacc
atgcccaggaacctacagatgtctctgacttgttttggcggtgaaattgt
gattatcgcctgcactttgtttggttgtggctttatgcctgttctggtta
ggatataacctagatactctgtttctatagcgcagaatttcgatttgggg
gcattgattctcaagcctgcatctcgcagtctggttagtaccaaccttaa
atgagtatgtggttgtccagacttgccctggtgatgtaaagcaaatcatc
cagataagtccttacgaactctaaggctaccattagctctgacatcttta
cctgaaagatgtcaggagaacctgcaatccccatcggtaatccaaggtaa
gagtactttccccacgggaaaatgatggtgcagattttggatgcatcagg
atccaatcgtatggtataatatcccatgttcaagtcaagggccgtggcaa
aagtaaatccttctaacttttgaaagactgtactggttttaggtaatgga
aacggtttcctaactagtcgtttatttacttctctaaaatcagaaataaa
aagtaaagtcttatctttttttgatattataaatgtgggtgacacccatt
ctgatgcaggctgaaactccaatacccccagttcacagagcctgtttaat
tctttgattatggtctctttgtgaatttttgggactgggaaaggtcggcc
atggtatggcttagcgccttcttttagatctaaggagaccggttctgtgt
tccaatcacctagcgtaccatcaaaaagttcctcatactctgtgagtaac
tctagtaacttgttttggtcttggaggttaaggtgagtacagttggtgct
aacaactgattggaggtctgctttttcatatttagcatctaggatatgaa
ccactctttgtgtcgcttcttgcgtactactgggttcatgtgtcatgctg
ttgttcacagcccaggctttttccattttagacttagtcagactattgat
gtccctcattggcaaaatggtgtcatcaattgttatttcttttgttcgaa
aatctagaacaattcctaactccgtcatggtttacaaccaagaatgaggt
catacattggcttagtcatcttctttttatcatactccacaacatctggt
gttaccagatactccttgctgctggaataaagaaaaaccaagtccccatt
tgacatatgccaagaatttggcacctgccgggccaagtaggggaaatgca
tggatgttcccttgtcatggaacatcaagtcaccatcagatccactatca
agtaggaccttaaggactttgttactagtgcaactcttcccagagtgttc
gtgtttctgtggaaattgattttcagttgctaatttatgccatgctttgg
ctactacagctgtgactccatctttttgacttttggaggaagtgttcaca
ctattgaaaaggtcacccgacagttcagggtccggcagtttggcagtaat
ctcactctgtgtgttcttttcaatttttgttgcaagattgttttggtctt
gcttcatcgtggtatcgtaaacaattcgatcatttaaaactgaatgtttc
agtacctcattaagattttttacatcttttataatctcattatttagatt
atcattccaattattgtttgaatacgacttaatggtagttttactcggac
tggggtaggtataacttgttcgtttaatactttttaatttcttacaacat
gtacttaattccccagtactaccgtacccatcctttcaggatgagtcgga
gtcatcgctgtcactttcgtgatggcgcttatgtttcttctgcgaacgct
tgagtttcttatttgatttctcaagcttttcgattttcacggaaagctgc
acagaggcactattgccgcgctgagaagactcagtcccatgggaaggccc
acatggctttcttcctgtgaagtctttcttgaaggttccatccttctcat
acttgcggcactcctgcatattatgggtcgtgtgtgcgcccccatgcttt
ttgcacaaaatgcagtgcttcacatttgtggtacgcttcttaggaatcct
atcctttaacgaaaccatcattttcttggaggagtctctggactttgcag
gagtcttgtgcccctcacgatccttatcaggcggataagccttctcgatc
cgttcgagggcttctaggagcttccaaacactttggggtaccaaagcacc
actgagttcgtgttggtcttgccaatttcttgggaccatgcgtagtatat
gactcgctagatctgtgtcatcaaaagtcttcaccgcagtggtgagctta
gttgcacggtttgagtaatacaaacagggcaatagatccaaatagccatt
cagctgctggatgtggcctatgaactgacatatcggaaccctgttgggtt
tcttcaacccattacttatgtagtagcgctgtgtctctgccgcgtcattg
tggaacacagtcaacagatggaagttgatgcaatccatgaatgcgtccca
ggacaagtcacacttctcggggtgttcttcccaatgagatcagtccatgg
tgcacagccaactgttcactcatgatcttcttccatgagcgcctagcttc
ttccatgagtaggttggagtagaggctgaacacctggttgattacaggct
ttacagccttgcttgcttttgttgcgacttcttgggccttttcgaatgct
ttctcctcgggtggattctcatccgatcccgattacttcttgaaagcttc
ttcggcctttgttagcctcttgatgcaatccttctcatccttgcagactt
tatcgtatgcaatgtctaggcctttctgcctgactgcatcgagtgctgct
tggacatgcatcaggaactgctcaggagtcccgtgtgaccatacggagac
tctcaactccacctttccaggtagagtgagcttaagagtgttggcagtag
tatctactgccaatgcttcttgccatacatcccttgcaggtatgtatggc
acgggcagtttagtccgtcccgggttcctctcacactcctggcatttaag
tccatcaaggactgccttagaggtgatcattctctgaagtgcatcaccta
ggcgtgtacatataaaaagggctttaaaaaagctcctaggtgtactgctg
acgtgcgctgatgtgttctgcttacgcaccgtagtggcgttttgcaaact
ctcatttttacgtagctgacgaagggtctgcttacaaaacggagtaactc
ttgtgattacgtagctgacgaagggtctgcttacgaaacagagtaatgga
gtggaggataaaacacttttttagtggctattcatgcaagaaggttgcgg
gaactgatatctatagatagtgacctaagccgtttggaggtaaaaaatat
taaatacgaatatgtctagataaacacatacaacttgttggtgttggtaa
attgtgagcttattgattatcaattacaataaacaaatgaggatggaaag
gcagtgcaatccctttcatcctaaaacaaagcaatgtgattttgtgtagt
tttctacaccaatctggtatgtttctgcccttctcttgagggtgttcttg
acaagaggcagtgctattgtcaaagatccaaagatatggatctttggggc
agtgcctttgtaaagatccaaagatatggatctttgtccctttgttgggg
cctctctcactagggaggtctgatgtaatccctatctgggtatttacaat
ttggtactttaaaagtactaattaagtaggttcttggcctatgtcatata
cttcctctcatgaaAGTAATTGCCATCATATTTTTGTTGAAAATCTTGGT
CCCTTCTATTTATTTGGGCCTCCAGAAGCTTGTACAACTCAACATGAAAA
AAACTACATTGTGACTTATCATGTATCTTCCCATGCAGCCTGTTGCTGCA
AGAGCAGCAGATACAAGTGGGCCTACTTCAGTTAGATGATGCACTGTTGT
ATAACCAAGAATTAAAAAGGACATAAAACAAACATCAGTGAGCAAAAAAC
AGACACCCACCTTCATGCCAATGAGAAAGATGTAAACTTCAGGAAGATAT
ATGAGTTCTATGAATCAGAGACTTCCCATGTATGTGATTTTAAGAATAGG
CTCCAGAGGTTACCTGGCAACAAGTGAGGGGTGGTCTAAGATTTTGATCC
AAAGAAGCCACATCAAGTTTCATCAAGATGGTACAAAACTGCTAAGAATG
TAAGCATGGGCTACAACTATTGTTTAAGAACTTGCCCACCCATCGCAGAA
AAGAAATCGAGTCAATGATCATGGAAGAGATATGGATGTCACATCCAGAA
TTCAAAGCCTGTCCTGTTGAAAAATTCAAAGACTACAACGCAAACATGTA
AAGGTTGGTTGATGAACATATGAGGCATCTCATGGAAAAGAAGAAATCTC
CATGTCAGGTATGGCAGATGGGCCCAATAAGATTTGACATGTAGGGGTGT
TCCTTTTGGAACAAGCATCCTGCAAAAAACTACTCATTCAGAATGTCAAT
GGTTGTCTGTTGATGAAATCAGAGAAACTATGGAAGTCAAAACAGGAAAA
CCAAGACTTTGATCTAGATACTTTCTGGTATCACTTCTATTCAACAAAAA
TGAGTCTGATTACTGACTTTACTGGCATCTCAAGATGAAAATCATTGAAA
TGCAAGTGCAAAAGCACCGGGCAGATGAATTGAAGAAGGAATGGGATGAT
TCCATTTTAAGTAGGGACAGGAGAATTGAAACCATTTCTGATGCAAATTC
AAAAATGAGCAGTATGAAAAAGAAAACAAAAAGCTGATTTATCACCAAGA
AAGGGAAGATGAGGATTGGAAAATGAATACTGAAAATAATTTTATTGTGT
ACTTCTGTAATTATCTTAGCATTGATTTAAAGTTTATTTTTAAACAACTT
AATTAAATCTAGCAATTCAAGTATTGCATCAATTTCTCTTATCATTTAGA
GTCTGCCCCTGTTCAGTGATGGAGAATTAAGTCAAAGTGAGCAGTGAAAA
ACATTTCCAGAGAACATCCATCATTCAAATGTGACAGTTGACAAATCACA
TCTACAAAATTTGTGACACACGGGTGAAACTGAGTTAGGTTAACAATCAT
TTACAACAAACAGCTTAAATTTTGAAAGCAGCACTTGGATGCTCCAAACC
TTAATTATTCAAGATCAAATAGAGGAGCATTTTCTTCATCAAACAAAAGG
GTATCCAAACAAATGGAACAGACTTATAACGTTCAATACAATTGAAGTAG
TCCCCCAAATACAACAGACTCTTCACATCTAACACACTTCAAATGGCAGA
TGTCCATTTTCAAAGTAATACCTCAAAATACACGGAAAACCACACATTTT
CTGCAAGTCCATCTTTGTGCTTGGGGACTTTTTCATATAGAAATCATTGT
TGGAGGATTGCACATTGCTTCTAGCACTTAAAGAAGGTCTCCCAGTATTT
ACAAGTTGTCCAATACGTTCCTCACACGGACTCCATCTTGCATTGTGAAC
AAAATATTTATTTTTCACCATAGCAAGTTCAGCAACATCATTGTATCATT
GAATCAAATGGTTGATACAATCTCCTGGAGATCTTTAAATAGTGGAGCAA
TGGTTGTAGGATCTGGTCCAAAGTGATGCTTGAAGCAAGTCAAGCTTCTG
TTGAATGAAGCCCTTCCCTGTTGTTTAGCATCAAATCCACAGGTAATGAG
TCCTTCATGAAGAATTTCAACCTCCTCAGTCAGGTGCTTCAGTTCAGAAG
GGATGACAGCTTCCTTGGATGAAGGTTTTGGTGATGTGGGAGTTCCATAA
ACCGAGAAGACTTTGGTTCTTGCATTGGCATGAGTCAAGCGTTGGCTGAA
TCGTGCAGTCCCAAGAAGAAGAAGAACATGATGATTTTGATTTATGAAGT
TGATAGAACGAAAAAGTGGAATGCTAGTGGATATTCAATTCTggatcatc
tggatcgtcaccatcgttgttgtcattgtcgttgtcatcgtcgtcgttgt
cgtcgtcgttgtcgtcgtcatcgtcattgtggtcgtcgtcatcgttgttg
tcactgtcgtCATTGtcatcatcatcatcatcatcatcatcatcatcatc
atcatcTGGatcatctgcatcatccggatcatccggatcatccggatcag
ctggatcatcatcatcagcagcagcagcagcagcatcatcatcatcatca
tcagcagcatctgaccttcagacttgccatcatcttccttgttctcatca
tcTGCCACTTTTTTAGATACAATAGAAGAGACAGTAGTGGTGATAGCTTC
ACAAGTGAAAGAGATGAATTGAAAAAATCTGACAGTCATCCTCATCTCCA
GCCCCTCTGTCTTCGGATCAACCCTTCTATGATTTAAAAGAGGAATGTTT
GATACTATGGGAGGACTATTTGAGACATTCCAACTTTTTGCACATAGTAA
TAACATTTTTGATACCATTCAACAAAAGGAAGCCCACATGACTCACATAG
CAATTAGCCTTGTCCATCATCCCAGTTTATTGCCTGCACTCCAGGTCTCA
GTAGCCCATATTATAATTGATAGGCACCTGGTATGTGGCAAAAAGTAAAT
TCCAAAATTCATCATTCTTCAAATTTTGTCCAATATATTAAAATGCCTTT
ACTTCTGAAAAGACTTTGCTTGTAACAGACTCCACCAAGATATCCTTTAA
GTAacaaaattgattatagttccaagtgattaagaggtcaatagttgatc
aactgttggtatgtactgcaccataaccttctgcagtgctcatctttggg
cattagattgactcatcctgttgacgcaatatcaattttaaaaagacaag
tcaatatttggcccttctatcattgttttggtcaacatggtttgatatta
tcaactatgtagtcaatactctcagcattcttcaatcctgttgagaaatg
gtagttagtgtagatgcttggtcaaaacttgactgattttaggcaacgtt
gcctgtcttgTAGAGCGGCCATGCACACTACCCCCGTATGACAGTGCAAC
AAGGGTATTATTTGGACCTGAGTTCCTTTGTGTTGTGTACAATAGAAGCA
CTATCAAACGTGATCAAGACAAAGTATGTCCTGTCGGGGTCAAGTAACCC
CATTTTTTAGCATGATTTTGCAAATGTACCACTCATTGTTCTTGCCACCT
GAAGACATACCATCCTAGAAATCAACAGTATCCAACATGCAGCTTGGGTT
TTAGTGGAGTTAGTGCGAGATAAGCATTCTTGATAGTATTGTCATTGCCA
AAGATGATTCCATACCAAACACATTCATATCCATTGGAGTCTTGTAAAAA
GCATACAGCTGGCATGTCTTGTATATGGCATCAGGTAGAGTACCACCAAC
CTTGTCTGTTTGTGAGGATTGTAGCTGCAACTAGTGTTTCAAGCTTTGAG
AAGCAATCCATTAAAGAGTCTGCCTGAATTCATAGAGGGTTACAATGAGT
TAGCATGAATGAAATCAGCAATAGCAGGATCCCTCTCCCTCTCTGCTGTT
GTAGTTTCCCCCATGGAGGTAACAATGGACTCTTGGTGATTCACCTTGAG
TCCGTGTAGCTTCTTTCCTTCATGGATGAAAACAATGGAATAGATGTACT
AAAGGATTGGGAACCAGGTCTACTCTATTGCTTCCTCTTCGTGTCATTTC
TTTGGAAGCAAAACAGTGTGAATCTTTCTCTTTGACATTCAAGAAATGGT
ATTAAGGTACCTGAGTCTGGCATATTTGTCATACTTTTTCTGTGCCTTGA
TGCTTGCAAGGCATGCATGATCTCTCTTCCTCCAGGGAGATATTATAACA
CCTTCTGTTGTTTGCAATACCAAGCAGATGAAGGATGACCTTGATGACAC
TCAAAGTTGACCAGGATCTCATCACAGTATAGACACTTCTATTTTAGTGC
CATTTTTGTCCGTTTTTCAACCTGTTGACAGTCCCAGACAATGGCAAGGT
TGACTAGGACAACAATAGTACTGCCCTCAGGTTCATTCTCATAAGACAGT
TCAGAGTTCAGCTTGAGAAGCAAGATCAAAATGATTATCTTCTTGAATGT
TAATTTGCTTGTCCCAAACATTGACATCATTAGTTCTTAACAAGGATGAC
AGAGTAATATTGAGATTAAGGGAGAGTAAAATGGTACTGAGGCTGTGATG
TATATCATGAGAAGATTGCCCATTCTCAACTCGTCTTTTCCCTGTCCACT
TGATTTTGTTGCTCACTGGATGTTTGAGTAGATATGATAGGCATCTGTGT
ATGGGTGGGGATATTTCTTCTCATCTTCTTCTTGGGGTGGCTGCTTCATA
TTGTTGTTTGTGCAGGGCATCAGAGGAGGATACTATCAATCCACATGGCA
GCCCATGTCATGAAGATTGTACATGCTGCGAGAATTGGATGCACATCCAC
GCCAGTGATTGATGTGATCTGGATTGTTTGGGTTCTGCTTGTCCTGCTTG
AGGATACACTCAATGAGTAGAGTACATTGTCCTCCCTCCATTTGGCTATC
TCCACTGGTTAGCAGTTTGAAACATTGTTGGTGCACCTCATATGACATTC
TTTATAGATCCAATAGAAATTTGCCAATGACAGATGGAATGTATATCAGC
CATGAAAAATGGATCTGTCCAGTGGATCTTGCCTAGATATCACAGCTGGA
CTCCATTGAGAGGGTCGTCAAATATACAACTCCATTGTATGTTTTCTTTC
CACATCCATGAACCTCCCTTATGGGAGCATAACTGGTTGATGTTGTTGGC
CAGGCTGCAAATCAAAGGGCCAACCTTCCCCAATTTCAATTTCAATTTCA
AGGGCTACCCTGGCATCAAAAAGCTTTGTTTGTGACTGTAGGACTTGCAA
ATAAGAGGATAGACCTGATACATTGTACTAAAAAAGGCCCAATATTCGCC
AAAGCTACAAGGACATCATCCTGGAATGTTGGGGCCATGGTTCTGTTGAT
GCCACAGGTGATTTGCCACCCAAATTCCATATAGTAATCCCCTGTAGTCA
TTGAGGCCTGGGTGGCATCAAAAGCCTGCACATCAATTGTCAGTTTTGGT
GTTTCAAGGTCGATTGGTGGCCCTCTCTCATCTGTGTTGGGTATTTTTTG
GATGGTGGCATCATTGTGCTAGACAGCAGTGAAGCCATCCTCATCCTTGA
CTTTGAGCTCATGCTGTTAGTTGCCTTGTGTGACCTGACCCGCATGGGCA
TTTCTTGTACATGAGATACCCATCACATGGCATGTCATTGATGTCCCACA
TTATTCCAGTGACTAAGTTTATTGTAGCCACAGTCAAAGATTACACACTA
CTCTGATTGTTCCACAGTGCAGTGACAGGTGATGTAGGATGCGGAGTCAA
CAAGATCATGAGGTGACGTTGATTTTGGATGTTCTCTCTTTCAATTGTTC
TTGATGTCTGGCCGTCACCCCAAAGGCTCACCTCAGTAAATACAAGTTAC
ATTTTTCTGCACAAGAGACAGAGCTGAGATGTGCAGTGTGAGGTGAATTT
GGCAattgtattgtattgtattgtattgtattgtattgtatagtatagta
tagtatagtatagtattgtattgtatagtatagtattgtatagtattgta
tagtattgtatagtattgtatagtattgtatagtattgtatagtattgta
tagtattgtatagtattgtatagtattgtatagtattgtatagtattgta
tagtattgtatagtattgtatagtattgtatagtattgtatagtattgta
tagtattgtaaagtattgtatagtattgtatagaattgtatagaattgta
tagtattgtatagtattgtatagtattgtatagtattgaatagtattgaa
tagtattgtatagtattgtatagtattgtatagtattgtatagtattgta
tagtattgtatagtattgtatagtattgtatagtattgtatagtattgta
tagtattgtatagtattgtatagtattgtatagtattgtatagtattgta
ttgtatagtattgtatagtattgtattgtattgtattgtattgtaaagta
CAGTCcaaggtagggtggggcagggcaaggcagggcagTACCATACTGAT
ACTGGCAGATAGCTTGAGCACTTTACAACAAGTTTCATAGACAGGGTATG
GAACAATCAATTTAGGAGCCACATTTTGGACTTTTAACAGCACATCTCTG
GGCTCAACTATGAATAGATTTGCGGTATACTCAATACGATCCTTTAGATA
TGCAATGATGATTCTGACACTTTCATGTAGAATGCTAGACACAAGCCTGT
TGCTTCTATGGATGTTGTTCATGCTCTGAAATGTCACTGAAAACTCTTTG
AGGTTTTGGTGGTTCAAGTGCACACAAACCAACAGCATTTTCTAATGAAC
CAACAGTTGTATTTCCATCGTTTGCATCTAGAAACTTAGAGCGGCTTGTT
CACTGCATTGCAGCAGTCCTCACTCTCTTGAAGTCATCAGAATTGTTACA
GTATTTCTTTCTGTTCGTATTGTATAGTATTGGTTTGTATTGTATTGTAT
TGTATCGTATTGTATCGTATCGTATTGTATTGTATTGTATCGTATTGTAT
CGTATCCTATCGTATCCTATCGTATCCTATCCTATCCTATCCTATCCTAT
CCTATCATATCATATCGTATTGTATCCTATCGTATCCTATCGTATCCTAT
CATATCCTATTATATCCTATCGTATCCTATCGTATCCTATCGTATCCTAT
CATTTCCTATCGTATCCTATCGTATCCTATCGTATCCTATCGTATCCTAT
CGTATCCTATCATATCCTATCGTATCCTATCATATCGTATCATATCGTAT
CGTATCGTATCGTATTGTATCGTATTGCATCGTATTGCATCGTATTGCAT
CGTATTGTATCGTATTGTATCGTATCCTATCGTATCTTATCGTATCATAT
CGTATTGTATCCTATCCTATCGTATCGTATCCTATCGTATGGTATCATAT
CGTATCGTATTTTATCGTATTGTATCCTATCATATCGTATTGTATCATAT
TGTATCGTATCGTATTGTATCGTATTGTATCGTATCGTATTGTATCCTAT
TGTATCCTATTGTATCGTGTTGTATCGTATTGTATCATATTGTATCGTAT
TGTGTCGTATTCTGTTGTATTATATTGTATCGTATCGTATCGTATTGTAT
CGTATCGTGTTGTATTGTATCATGTTGTATCATGTTGTATCGTGTTGTAT
CTTGTTGTATCGTGTTGTATTGTGTTGTATCTTATTGTATCGTATTGTAT
CATATCGTATCGAATTGTATCGTATTGTATCGTGTTGTATCGTATTGTAT
CGTATTGTATAGTATTGTATCGTATTGTATTGTATTGTATCGTATTGTAT
CGTATTGTATCGTATTGTATCGTATTGTATCGTATTGTATCGTATTGTAT
AGTATTGTATTGTATTGTATCGTATTGTATCGTATTGTATCGAATTGTAT
CGAATTGTATCGTATTGTATCATATTGTATCGTATTGTATCGTATTGTAT
CATATTGTATCGTATTGTATCGTATTGTATCGTATCGTATTGTATTGTAT
CGTATCGTATCGTATTGTATTGTATTATATCGTATCATATCGTATCGTAT
TGTATCATATTGTATCGTATTGTATCGTATTGCATTGCATCGCATTGCAT
TGTATTGCATTGCATTGCATTGCATTGCATTGTATTGTATTGCATTGCAT
TGAATTGCATTGCATTGTATTGCATTGTATTGCATTGTATTGCATTGTAT
TGCATTGTATTGCATTGTATTGTATTGCATTGCATTGTATTGCATTGTAT
TGCATTGCATTACTTTGTATTGCATTGCATTACATTGCATTGCATTGTAT
TGTATTGCATTGCATTGTCTTGCATTGCATTGTATTGCATTGTATTGCAT
CGTATTGCATCGTATTGCATCGTATTGCATCGTAATGCATCGTATTGCAT
TGTAATGCATTGCATTGCATTGTATTGCATTGTATTGCATTGTATTGAAT
TGTATTGCAATGTATTGCAATGTATTGCATTGTGTTGCATTGTATTGCAT
TGTATTGCATTGTATTGCATTGCATTGTATTGCATTGTATTGTTTTGTAT
TGTTTTGCATTGCATTGCATTGCATTGCATTGTATTGCATTGCATTGCAT
TGTATTGCAGTGCATTGCATTGCATTGTATTGCATTGTATTGCATAGTAT
TGCATTGTATTGCATTGTATTGCATAGTATTGTATTGCATTGTATTGCAT
TGTATTGCATTGTATTGCATTGTATTGCATTGTATTGCATTGTATTGTAT
TGTATTGTATTGCATTGCATTGCATTGCATTGTATTGCATTGCATTGCAT
TGTATTGTATTGCATTGCATTGCATTGCATTGCATTGCATTGCATTGCAT
TGCATTGCATTGCATTGCATTGTATTGCATTGTATTGCATTGTATTGCAT
TGTATTGCATTGTATTGCATTGTATTGCATTGTATTGCATTGTATTGCAT
TGTATTGCATTGTATTGCATTGTATTGCATTGTATTGCATTGTTTTGCAT
TGCATTGTTTTGCATTGTTTTGCTTTGTATTGCATTGTATTGCATTGTAT
TGCATTGTATTGCATTGTATTGTTTTGTTTTGCATTGTTTTGCATTGTTT
TGCATTGTTTTGCATTGTATTGCATGGCATTGCATTGTATTGCATTGTAT
TGATTTGTTTTGCATTGTATTGTATCATATCGTATCAAATTGTATTGTAT
TGTATTGTATTGTATTGTATCGTGTTCTATCGTATTGTATCGTATTGTAT
AGTATTGTATCGTATTGTATCGTATTGTATCGTATTGTATCGTATTGTAT
CGAATTGTAGCGTATTGTAGCGTATTGTAGCGTATTGTAGCGTATTGTAG
CGTATTGTATCGTATTGTATTGTATTGTATTGTATTGTATTGTATCGTAT
CGTATGGTATAGTATTGTATCGTATTGTATCGTATTGTATCGTATTGTAT
CGTATTGTATCGTATTGTATCGTATTGTATCGTATTGTATCGTATTGTAT
TGTATTGTATTGTATCGTATTGTATCGTATTGGTTCGTATTGTATCGTAT
TGTATCGTATTGTATCGTATTGTATCGTATTGTATCGTATTGTATTGAAT
TGTATCGTATTGTATCGTATTGCATCGCATCGTATCGTGTCGTATTGTAT
AGTATTGTATCGTATTGCATTGCATCGCATCGCATCTCATAGCATCGCAT
TGCATTGCATGACATTGAATTTAattgtattgccttgtattgccttgtat
tgccttgtaatgcattgtattgcattgtattgcattgtattgcattgtat
tgcattgtattgcattgcattgaattgcattgtattgaattgcattgtaa
tgcattgcattgcattgcattgcattgtattgtattgcattgtatcgcat
tgtattgcattgtattgtattgcattgcattgcattgcattgcatttcat
tgcattgcattgtaatgtattgcatggaattgcattgcattgcattgctt
tgtttgtattgcattgcattgcattgcattgcattgtattgcattgcatt
gcattgcattgcattgcattgcTTAGCTAACCCTAACCcaaaacaaaaca
aaacaaaacaaaataaagcaaagctaagcaaagcaaaacatagcatagca
tagcatagcatagcaaagcaaagcaaagcaaagcaaagcaaagcaaagca
aaacaaaacaaagcaaagcaaagcaaagcaaagcaaaacgaaacgaaacg
aaacgaaacgaaacgaaacaaaacgaaacgaagcgaagcgaagcgaagca
aagcaaagcaaagcaaagcaaaacaaagcaaaacaaagcaaaacaaagca
aaacaaaagcaaaacaaaagcaaaaacaaagcaaaacaaagcaaaaaaaa
aaacaaagcaaaacaaagcaaaacaaagcaaaacaaaggaaaacaaagga
aagcaaagcaaagcaaagcaaagcaaaacaaagcaaaacaaagcaaaaca
aagcaaaacaaagcaaaacaaaacaaaacaaagcaaaacaaaacaaagca
aaacaaagcaaagcaaagcaaagcaaaacaaaacaaagcaaaacaaagca
aaacaaagcaaaacaaagcaaaacaaagcaaaacaaagcaaaaagaaaac
aaaacaaaaacaaaacaaagcaaaacaaagcaaaacaaagcaaaagcaaa
gcaaaaaagaaaaaaaaagcaaaacaaagcaaaacaaagccaaaacaaag
ccaaacaaaaaacaaaacaaagcaaaacaaagcaaaaaaaacagaaaaca
aaagaaacaaaagaaaagaaaagaaaagaaaagaaaacaaaacaaaacaa
aacacaaaacacaacacaacacaaaacacaacacaaaacaacaaaacaca
aaacacaacacaaaacacaacacaaaacacaacacaaaacacaacacaaa
acaacacaacacaaaacacaacacaaaaaacacaacaaaaaacaacacaa
aacacaacacaaaaaaacacaaaacacaaaacaaaacacaaaacacaaaa
caaaacacaaaacacaaaacacaaaacaaaacacaaaacaaaacacaaaa
caaaacacaaaacaaaacacaaaacaaaacacaaaacaaaacacaaaaca
aaacacaaaacaaaacaaaacacaaaacaaaacaaaacacaaaacgcaac
acaaaacacaacacaaaacacaacacaaaacacaacacaaaacacaaaac
aaacaacacaaaacacaacacaaaacacaacacaaaacacaacacaaaac
acaacacaaaacacaacacaaaacacaacacaaaacacaacacaaaacac
aacacaaaacacaaaacacaacacaaaacacaacacaacacaaaacacaa
cacaaaacacaaaacaaaacacaaacacaacacaaaacacacaaaaaaaa
cacaaaacaacaaaaacaaaacacaaaacacaaaacacaaacaaaacaaa
cacaaaacacaaaaaacacaaaacaaaacacaaaacaaaacacaaaacaa
aacacaaaacaaaacaaaacacaacacaacacaacacaacacaacacaac
acaacacaaaacaaaacaaaacaaaacaaaataaaataaaataaaacaga
acagaacaaaacagaacaaaacggaacaaaacggaacaaaacggaacaaa
acagaacaaaacagaacaaaacagaaaaacagaacaaaacagaacaaaac
ataacaaaacggaacaaaacagaacaaaacagaacaaaacagaacaaaac
agaacaaagctgaacaaaacggaacaaaacagaacaaaacaatacaatac
aaaacTTGAATGAAATGTGTAAGATGATTTAATGTAGAATGGTCGTTTTT
TCTAGATAATAGAATACAAAGAGAAATAATATTGTTAATTGTTATTGACA
TCAGATTCAAGTGTGTTTGATATGGACATGGAAAAATGATAGGgttgact
gttcagagtgacttcagaactgaattcaatgctttcttgccatttgtaga
ggaaccatattattcccagtgctgtcaacaaaaatgtaaaaaataatcac
acactacgccgaatccactgtcagtaggccctaaaaatcagactgtgcaa
tgggccccaaaaattcagactgcatagtatgccctaatgcTGTGTTGCAC
TATGTGTCTTAACACAAGGTGCACCACATCCCCAGTGGCACCATATGCCA
TTTGCTGGACTTGAGCAGCATCTTACCGTAATGTAGTATCTGTTGCAATC
ATACCCACTGATTTTTTGTATATAAAGTGTAGGTTATGTTCGAATGAGGC
CGTATTATGACCATTTGccagcgacagggctaaacaattgggctatagtc
ttgaTTATGGCATGGGATTTAGCTCTGTCGGTGGTGAATGGTCTAAAAAT
GGTTTTACAGCAGTGTgagttagaattcaccttgaaccattgggtgtact
ttgaaccacaaatgacatggcttactatttgtctgagagcccgtaagtca
gaggttgttagttagatagataataaattttagtgacgctgacaattctt
gtaagtattctgctctgcgatataatgtgagttacatatatttcgtgtat
tcatatcatctgtatgttggattaaagactttaagtaagacatcacatta
agtttaagtaatctttcttttttcagcctttgtaaattttcttagtcata
gagccatatgttcccattttatctgaagtctagtatttgtacttatgtct
ctctccactttacaataattatctgtctgtacttcatgaaacgttccatg
tgtaacttacatttgacagtaatttctgtccaatcattctccccacttgt
tttcaggcatagattctttttgatcccgttttacactctcttgtttgtac
ctctggatcaacatcctcacggtgtctcccaacaccaccaacatcttcac
agagtctcccaacagaccagtccaccgcaatcaatacaagccattgcaat
ctattgattcaatattttgccttcaatccaatcaaatgccatcaatcaat
cgatcgcaaccaattgaccgatcgcaacctaccagtccttctccatcaat
ttgacgcagcgcaatcgctcgtgtcatcgtcgccgagtggatccaaccgc
ttcacgtaatcgcacttgctcgtattgatcttttgcaaccgaccgattgc
tacgtaccagtccatctccattgattcgaatcagtgcaatcgattgtatc
atcatcgccgagtggatccaactgcttcaagtaattgcacttgctcgtac
caatctttcgcaaccgaccgatctcaagctaccagtccatctccatcgat
tcgaagcagcgcaatcaatctaatcatcgtctccaagtggatccaatttc
gatcattaaatcacaattttgcaaagaagtagcgaacaatattttggaat
agatcaattcacaatctgaattgatttgatttttgattcacccgccaatc
aaccattaattttggcatacgtatcctctcgatgttccatcacaattctc
caatcgtcaaatcgtttatggcaaccgttggcagaccatgcagttcttgc
atgaaatgccagatagacaaaaagaaatgttccccaatacttcaacccgg
aggaacatatttcagttgctatcaatgtcaagaaaaatgtacattctgtt
cctttggacagacaatttctgagacggacattgaagtagcctcaaaggaa
ccctccgaagaactctccaagaaaccaagtcttctctcgggttctactgc
ccaaccaagtgttcttcctgcaaaaaggagaagaatcatggaatcatgca
acgggattggtgaagcagatgtgaatggccgagctactcacttgccatcg
ttttcccttagttgtgttgaagaattgaaagacaaggaagcagataggag
tggcgatgctactcctttgccctctgatttctattctgctcaatatgtgt
tcaatgttgaagatgaatttgaagatggggatgcagaagggagtgaccgc
gctattcctttgcctcctgattctctttctcttcatgttctgtgcaacat
ctcacagcatccaaaattgaagtctcttttggacgttgcatccacatgca
agggtagtagaatgttgtttgagtatcactttggttcctctctagttatt
ccgtacaagatgagtaacagacttcgatacaccccctattcgaaccctgt
gtacattgagtgcactaatttccctagccactcattcaaggataactgtt
tgaattgttttgtgtgcttctccacaaatactatgacttccttcaagcta
gggattgtcaaaggaattcattacaacattatgatttctcctggtcatat
tgttgattgtgttctctaagtacaggaatgtgacgacgatctgtttcata
acaagagcacttccaccagttgcaaaccccaagccacagttcatatcttc
atcttgggacaagatgactctcacttctccatgttcttcgtcaacaaagt
catgggtcctccattgaacagtgataaagaagacgccgtgaatcaagctg
acaattgtattcagcactcagcctttggtaaggaatggaattattaattt
gtccttgtttcaaagtctcctctgacactatattgtttccatgttatgca
ggtcctaacaaatttctctccacctgtttcatcacaaacacaaatcatcg
caaaaattgtgtccacccaccatcacagcgagggttggtttcaaagagta
ttacgtgacatatgacaatgacagaagtcattttgtcaaaaataaattca
aggcagcaagaaagaaagggctgaatccatttgctacgcgcttcagtcaa
gctgcgtactatgttcccaacaagtctaatctctgctcttatgccattat
tactggcaaacaagatgatccaattcaaatgtcataccttagatggaagg
atcctctgttccaaggtatatttgtcattcctaaacttcgtgacagcata
aagggaaagacctgttgtagattcttcgtcgttcctcgagagcagtactt
gcgcttcaatagagagcataaattggggatcagcaccaagaatggagaga
tggaccctgtacaatacttcaattccactgtgagtacattaatatcaaat
tcacatatgatgttttatgaagttgttgtacctcatttgtttcattcata
tgtcttcatcatgactaggtcaagagaatgagtacatgctcatttaaatt
aatatgcctaaacaatctacgtgaaacgttcgctgaatcatctcccaatg
cactaatctttgctggtaaagcagctcctgatttcagaagagatggtatg
aattggcagtgccatagtctcagaggtggctacaaactacgatggatagt
agccaaggccggaatgtttcctcttcacccaccagtgtcatcaagcattg
catcgaaagcctttcaaacacgtcagttaactcagtttgacgtcagaata
tttaagaaagcacttggcgacagaggtagttttcccctccggaagaactg
tgatggtcataacagttatccggcgtcattgagaaatgacaatacaagag
caagtacttttccaaatgctggcccctcgactcagcagtacaatacctac
tattgcaaaggaatggatgtacgctatcttccttattcatggagaacctt
tcatgatctcatccagctcactgcaccaaggacacgcataatgtataaac
acttgttttgcacagatgaactcccgaagtccccacacaactgggtttgt
aagactggcatatttacagtgaacttttgcaatgaaatgcacattgatcg
taacgatcacaggtcttgtgcaaaaagcttgatgttacaagagctacagt
cagtgtttgagtgcaactctttgacacaatccgcaatatccgaacaagct
catgctctgtatgatcttgtgaacgagtttgatgctccacagcctatgac
atgccgttaccagttcgttccaactcaaacgacagtggaagatcctaaaa
atatacaagtacattgctacttccccatgcctacattgggtgtggctcat
cgtgtgtttgatcactggactaacattttcctaagaggagtactgttata
tggaacatcagttcccatattttttgaaattagtgagcacggtgaagaag
gtttcataggtgaacatccaagactcaatcttgtggcatggggagaggga
tgaccaaaagaagtaataagatatatgtttacgtaatgaagccatcatct
aatacgcttatacatcaaatgatataagtaaatccctttatagccaagaa
ttatttacgaactctgtaaagaagttgccccacaatctttttggtaacat
agaaatgaattccgttttttggtttcttccgtaatttgggtaaacaatta
atggcattacaatatcctcaagatcatgtagatgaatataatccttatct
ccaaggacaaaatgatggaaaaaggatttctgcattgattcaactccgtc
gaatccatttgttacaattgctgagtgaataacaaacttgatttgtccat
caacctcaattagaccgacaactttaccaggtagaatggcatcatttttt
ttgtaccatgacaaagtcataccacaattgtccacggtaattgtctctgc
atctgataacagttctgatagggagattcaagaattgaatgtaagcctcc
gtatacccagtaacaatgaccattgatgtctgaagtgaaatcgctcgttg
tacaagaaaataatccaactcaaagctgattcttcatccaatgcattgtt
tctctttgtcatcagatttccaaataacactgtgggaaaaagtgagatca
ctaacgaaagcattgtccaagtgatcttcatcaaaagcctcgtccacaga
aacagtgacactatacattccacgaaaacattttccgacagtcgtagaag
gtacatcaacattattcgaagactcaggattactcatgtcatcaaatcta
ttcctcaaatgtgtggtactgatggataataaatccatctgatcggtgag
atccataactaatgtatccttaggcgttttcaatattacgccttcacaaa
tgcgctctcctatttgatcattaaagttggatgcttgtcgctgtgtacgc
agtccgttatctttgatccactcaatatgacaacgtttaccccatccacc
ataaaaattagaggcgttgtcatacatctgaacatacttttgcatcaaca
tatatccatgaactttcggaattttccaaattatttccacatgatcgtgg
aaaaatgttcttgatgtctgacatgacctttccaaatgctgcttctgact
tacaaacctcttctttgttgctgtcggaatgcaaccagactacgcttgca
agcagatgtatcagagtatgttgaataagggagaggtgagcaccgtcaat
cttcttgtccaatagatttattcctgtgtcggtggaacacagggcggcta
acgctagtaggtgaccaatattttccaatgccccttgttttactgtttca
gttgctcctttgtgcatagagcttttgtagtaatcatgatcacagttcct
cttaagatcatggtacatatcaatgtataagaaatccaactctgtccggg
tgctattgctaaggcaatccttgattacagcaatgatataaacagcagtg
ccaactccgacggtatgtaacatctctggaggagtaattaggttgatact
gtggatcatgtctgctaatggcactcccttctcccaaaccgtatcaatcc
catgacatgatatttgtttcataacatctctagcggcggttctactgaga
tctgatgattgaagtttgtactgtttgaattcagcaaatgtaacatattc
gcatgataatgactccgcatcaagatcgttgtgggtgcatttacataatc
tgtagggccgaacaccagaattttgatatgcagctgcgaggttgttgttt
ccttgaatgtcacctatgatgagatgaaaccaaatgattagattcttctc
ttttccaaaaattgtcctacatactcctcccttggagtgaatgtcaattc
tgtcctgaaggatagcctgtaagcagtcatgtttatcttggaggtggtca
aacatctcatttggacaagaagttttctttgatcctctaccatgaatgag
attctgaacaagtcccagaggaaacgatgcataagatctttttctagttg
caaggttgagaaatgcaaaggttattagaaaaggtgatgttgcaaggatt
cccttatcgtaggtgtgtgttttgtcataaaaaccaatgagagggacagg
gagtttatccggatcattaccaacgtaggcttctcttgtaggattccaca
aatcaccagtgtgaatttccccatagacattagattccactgcggttccg
tcccagaaattgtaacctttggctatgttggcagggcatacaattatctc
atcttcaatcatagtcatgagtacctccattgtgtcaaacatcacaactc
caatcgacgttccatctctccttgttatcccgaccaactttgctttgaaa
gctgacatgccatgaatcttctttagcctgttgagaagtcctttccgagt
ggagctgaagaaggaattgttgaaataaaaattcctctgtatgcaatgca
caaagatgacatccataattttttcaaacatgttgagtggaataccccga
acatttgtaatcacacttagtagatgtacttggaatgctcaatcaggagt
gtagcgaatcatgttgtgtctacttttaattccatttcgaaaatcaacca
tgccatcatcgtcgacaatgaactgggagttatcatgagattatggggtg
gtacctgggggtaaagtaccattgccgatgttactgagattgtttgtttc
tattgggttattcacttcaaagtcgaaaccattttcactgatctcattta
cttcttcctggtattgcagacgtgcatcaacaagcatttgattcatgttt
tttggtggcaacataaatgatttgtatctttgaatttcaacggaatcttg
actatgaatccattcctcaaagagtttttctgcatcacttaaattgttga
cctgggacggcggcaggaatgttgattttttcaagaatgtctcgccatca
taactggacataaattgacttctctcttccatagctgagatgaaaggaca
cttcttcatatgtttgtttaagtccattccaatgaactgacatccaaagc
gagagtaaggacacatagacccctttgcgtatgggtttctaatggtattt
ttataatgtggttttcctggttgcttatactttggcacggccaacaattt
gtactatgaagaggaagactgctagcgataagatggagattacataaagt
tggatgcaaattctgcttgttattatggcgcgatttcctttttgcgacaa
cattagagttttcatgtatattattcatatgtatacatacatgagtatat
tccgctaacacacataatggatgtgagtgtgtcagaaaattcctaatagg
tggaacatggacatttctagggtcacatccctattactaaaaaataatca
tacacaaaatttgtggtgcggtaccaaaacattgaaaggcaaaagaatag
aaggactaataaatgtacctttacaagaaatatgtaaaaattgtttcaga
tgcctcatatgctctcattggaacatgttagacatgcatccctattaaat
gttgcattaattgttttggatagccaacttgcaacaacaaagagttattg
tcttctacaccaacagcaataaggattacgaaatgttggtctataatagc
agtcccttttctcatgatctttcacttgatgaaattccaggtttcgaagt
acgagaagaaccggcaactcccgggacttcgagtgagattagtgggttaa
gcgtggacgaacttagaagggcttatacagcaagatggagtgagatggag
cgagaaatgaaggaagtcaaggaacagcttgagaggacaattgtcatgac
ctacggcaagaagaatctgaacacaggacaggagaacggtaggttggtaa
gagttgggggacaacgtccacagtacgacggaactgacgctgtgaattac
caacgagtaacagcttatgccgccgatgtcctcttcccacacatcaaatt
tcttgagcggggatggaatgagtatgacgaaacaaaagactgtgtgtgcg
acaagatgatgaatatgaccggaatttatgttccctgctgtcttgaaaaa
tcttggtattgggagaatacgattgcaggaatagtgcatataaagtatag
aaatccgaagtgcaacttccataatgcagtgcggaaggcttttctaagta
agtcttgacaataatcttttttgtgattgtttaaaacagattactgacac
acaattcttcgcaggtgaattacaaagagggggggggcacaatacatgat
tacgaagctctatatattggttgggagtgaaggtttaggtaagcctttct
gggagagaaaattgattggagagaatgcatctagagaggacatgaagtgg
aaggagttcgtgggagggtggtactacatgatcactagaatgtcaagtga
tttatacacaaaggagactctgaagagttggtacagggatggtgaaaaga
aacacaagcaactgtgggaattgttatctgtgagtgatattgcatataca
atatttgttttagagaatcacagtgaggtgtggaagcaagagtggtgatt
ccacatggataatccaaacgcatcccaaatagagaaggaaaagttccgtg
agtacaagaagttgacattatccaaaatgttggacaaggggatcagccta
gaagatcggaaacattacctgaaggtgaagcctaagttcactcacaggca
gaagaagatttctttttgtgatgctgtgaaagcagaaggtatcgagttct
acaagcagactcattggagattgacacgtttatcctctacaataccagta
aaagggaaaagatttctgttctttggaaggatgacaaggaaaaggatgat
tggatgaatggattgacaaagaacaagaggttgagaactactgggtcgac
tgatgattccttacctcctttggattcaccgagatgtatcattgctttag
tacctggtgatgatggatacgacaaaatgatggaacagattaatgatggg
gatagtgtttgttccaatgagtgataattaaatattagtattatcctaag
ttaaggtattcttatttaaaagggctagcaattcaatgtcatactggagt
agcatactgcattgcatgcaataattgtaagtcttctctcgtgaggaaca
tagtcagtcactcttgatgggagtatgaaaaaactctcaatgacagagat
gttagacttgaaatgaaagtgatttttatctcagaacaaacatgagttgt
cgcttgcgatgaacaagattcctcactctgaattaacgtgattggtcact
agttgttaacctaagtatcatatgacaaaaactatgtcttataagatgca
atgattgtcgcgagtaacctagttcaaaaacgagtgaacacattagtcga
ttgcatgtaggtacggacgtatatgttggaaaattactgatgtgactcgt
aagtacaacttaggtgctttatgtaagtacacacaccgctgtgactttcc
ctggtactttccttacgcttaagttgtaactttacttacagtaaaataga
tagtattactcacatccagatggagtttttcattctcagacaTTCCtcta
ggcatggtcactaataattgcttggacgcaaaatagtttttttgtagtgc
attttaaatgatgatgataagattgtgcattggtgtgtaatcatgtgtca
tcattctgtgttgaccatgatttcattactttgtaatctgacCATGATaa
gattgtgcatcggtgtgtaatcatatgtcatcattctgtgtcgaccctga
tttcatcactttgctgtctgacatcaatgtgagtgaagaaaacgtaccaa
tttctatttggtggactttgaactaaaaactcattttagaggcataacgg
caacacatttgaggtagtgattcaacgatctgaggacatgttgagcagga
cttaagccatcaagatagtcctaaaggttttcaatctttagaggatttca
gggggtacatattgaggccacaacagtggccaaagatgtttgacattcca
tggttcagagtgaattctaacttgTACTGGGACCGAATTAAACATAGAGT
ATTCAAATTGTATGGGGACCATACTGAAGGCAATGTTCCATATTGGGGGC
TGTCACTGCACTGAATACAGTTCTGAATGTGCTCTGAATGACTCCCACTA
TTTGGTACATGTTATGGTCTGACAATAATTCTAAcatataccatggttta
agagacccccaatatgtcacaagatacattttggggagtctcatgatcta
tgcaaagttagtgaaactaacaaggtgaaaaataaatgtatctatctatt
tactctgatgtaatgttttggtaatactgtgttgagcttcccatcatgcc
actactcttgttctgccacgctaaccatttgacagaaatctgtgatgagt
tttggcaacatcggtggattatcggcaagaatgtggagttatggggagtg
agtggcacacatgggtggattgctctttataagaagatctaaccgtgtag
cgtttagaatgtgaagggtctttcaatgaggtgaataacaaaaacatgtc
cagaatgggGGATCTTATCTTCTATAAACTATGTTACAGGGCACCAACCG
Ggttggtgacacaactacgtaaattaacccaattcgggttaatctactct
tgtagttatgccttgttttgaacttgtaaaccaagttctcttacaaaccc
aagaaatgtttcttgtagacaactatttcaagaagcctttccaaaattag
ggtgctagaatgaccgaagggtgaagagcagttacattgcccatcaccac
ccttctgttggttgacatgacaattgctcacaatttttttcatcgccgat
atggttggtcccatctcagtaccacttctacgtattcctactgtaaaaaa
catcacaccccatccaccacacctcagccgtgccttcgctacaggaggat
cCTTCCGATTTGCTCACTCCGCTACCACTGTTGGTCTGTCAAGATTGCCA
AGCTGTTCCCAAACAGGATTGTTGAGCAGCATTAGAGCGATATCTTTGTG
GTCTGGACCCGCAACATGACCGCTTCCAGAAACACTTTGTTGTTGTTGTC
TTTTTCAGTTCAAATGAATTGTTgacaaatgaatgatactttgttgatgc
gtcgttgttgataagtcccgattgttgctccttgttgacgcatcgtcatc
agcatattgttcctctttgttgattgtcatttgccaaaatccttcaactt
gacgatgaaagatggtccgttgatgcattgttccaatggagtgtgttaga
cgacatcaatttggtcaaatcattgtcttacgttgtccatcacttcctca
aaaaaattcactgttaacccttttatgttattgttctcgcagtgccgttc
cttcatcatcgacgcgttgttgttgCCCTTTTCTTTGACTTGTCTTGATC
CATGGAAAAGGCATCTCAATTGTTGATCATCAAATCAAAGTGGACATGCA
ACTCCCAATCTGCCACTGATTTTGACTGTCACGATTATTCCTTGGCAGTT
TGACGACTCCTGGCGTTGACCTGCTCAtttatccatcctagaagcaccag
gactctgcctccttcaaacataacaataagccaaagcgatgatatggaga
ggggagtgctttggagaatttctcactggtgttcgatggctattggtttt
aaaaacagctgggtcgggCGTGGATTGCTATGTTTTGCATTTTAAGGAAA
CTCTCGTCCCTGCAAGCcatgtcctctgggaaagaatgccacaccctccg
ctgtggtgagacttggatccttgttgactttgatctggtcaaaagcaagg
accgcctatgagaacttggaaatgttgagcttcagtcggaaggtaagatc
gtcggattgttcctttctttgaggaagtcaatacacaactgtgcttgttg
tgttgtgcttgatttggggttctttgtcttgtctgtccttattgccttgc
ggagagtctttcgttttcttgtggcggttgcatgggtaaacatgtacctc
tgtataaggtaatgttgtggaatggaaacaaaaaaattagttttttggca
tatcggtggaaattgcaatgggatttctcaataatcctgagattgttgag
tatttgagaaggaggacgatgcaaggagatgtagtatctgatgatacaat
agtgaggacacctcagcttcaaaattttgggccggcatgaagtggaacct
taccagaaaaatggtataccaacaatacacatgttctgtgtctcctgcca
cctccaaaatttgcacctactatgcttgttatccctcccactggttgtgt
gcttttcattggcatgccaactatgcagaggtgttaactgaagttgttta
ggggagggtagtttcgcctttttgcagttaggtctacttgtgattagtat
cctataattttactaggcgacctacttaacaaacataaggtcatttttac
atggttgaatagagctcaaaagatctacaacaatgctttacaacgttttg
Ttctctctctctatacgcacgtgtatatcctacaaggtttgtaggatgat
aatacctttatatgtagaagacatacatataatagtaacgattcgaaaaa
gtgaaacttaaaggccatactagccacatgataaaaaaatcacaagatac
taccattagaaaaatcgcgaagtaatggcagaattgtctaagtctgccat
gatagaaaggtcatgctttaaacacataaagacagtcttataaaaattac
gaagacaaaacataagataattacatgtactctgtgatcaaaatcatgct
aactttataacatacaaaaaactgagcctgcggccaacctaacccttaac
ctccttgagggggttgcaattcctttatgcagcgggtataaaacccacac
tcagtacaacaaacaatagcaaacagtcaagcaggcacaactccctcaaa
tgcatctccaaaagcatctgccactgcctctctcctctgttcaattgcca
gcctcctcggtgtcttattctgccttctcatacgaccatctgcccttgca
tccccatacaaaataaaggtcctcttctccttgtgaggctggttccgtgc
cgttgcatctggaagagcagccttgtccgccgcagtaccatacctttcaa
tcatgcctcgttgtatcatccgactccatgtaccaaccgaccatgtagac
agagccctatcatccttcttctcccaaaggtagcctgctcttgacttgag
aaactctgttgcctgtaaaaaagaagattgaacaaaactttcatccactt
tttgtggtatatcaaacaaaggacactgctccatcatcctgaagattggc
cgccacttcgtagttaggtcccgctcaatgggcttcttgtgcaagtcttt
ccctgtcaacaagcggaatgatttcactttataagccacattgttactca
caacaacttgcccacacaaccacattcgccacccacacaacctctttgtt
tccttaggcagttcaaagttctcagggacacaccaatatttccccttgta
aaaGAATTCATTTACCTTTGGCACAATAAGAACATGGGATGCCTCAACAT
TCTCCACAGCAACTTGGGGTTGAGGTACATCACGTGCAGCCGCTGATAGC
CGATCTAAACGAGCCAACAAGGTCCCCTCTAACTCTCTGATTCGATCATC
CAATATGGCAGCATTAATCCCTCCACTCTCCTTCACCTTGCTGTCGATTG
CCTTTGAAACTGACTCCTCCAGAGTATCATTGAAAGACTTCACCGCTGCC
TTGATTTCAATGCAGTGACTCTTGAGTTCGTCGAGTTGGCGCAATTGCTC
GACATGCGGTGGAATCCCTGTTACAATGGGGACATGCCCATTCAACTCCA
TTGTCAAGTGCTCTCGTACCAATTCTTGAAGAAGAGGACTGCTTAGGAGA
GGAATCTTGCTAAAAGGGTGACCTGGGTGCTTTTGACAGACACCCAACAT
CCAGGACAAATGATGGCACATTGATGCAAGCAGAACAGACAATACACCCA
TTGGATCATGTTCTGTCTCAccgtgaaagagcaatactttaccaaatgtc
aattcaatagcttctgccacaataggtgcatccggatccttccaatgtgg
acaaggcaatgcaaactcgacactgttgggatctttcagactcaaaagct
ggcccaagtaatagtcgcctcctgcagcaaactggaaatacacatctaat
atcttacccatgctccactctcctctgcatgcaatcgaagtaaaaagagg
agggcatgttgtagcagaggcaacatgagtgccgctgcccttcctgaggc
catggatgttgaagtgtgaaagacggacgtagttcctgactgtctcaaag
ttcctctttgcaatctctcctatttgcaatgaaaagactgtgctgcagta
cgaaactgtgagcccggacggacaaagaacatctctgtgccctcaagttg
ttcagaattaattgataagtaacaacccaaagcagtaaaggcacacaaat
gttcttgccccttcaaagggttcgaatacacattcttctcttgcacgaat
tcacctgtcttgtccattttcgtctcatcatacttgaacacaatagaatc
agatatgcctctcttcaggttatgtagagacaagcagtcaacattgatgc
tacgggccattagatgccacatgagcatagagaaacaccaaacaaaaatg
ttaccttcttctatggcccaggtcatcaacagcttgaaaagagtgctgct
gatggcatcagcctccatttcatctgtttgtccattctttttggcagatg
catgctctcttttgtagcacgcaatgaacttgtcgacttcagcgtaaaaa
ttgacagacagcaatctcttacttatcttcgacccgaacttcaaggcatc
gtagaacttggagatgtttgaaacagaagagtgcttcccattgtccttga
tgcgcatctcagatagaaaggcaaggaagtattgtgggtcgaggccagaa
tagacaaggtccctcatgtccttctctgtgtagtagtttgtgggctcgga
tcgagcttcttgggacacaaggatggtgcattcctcgtagatcgcgggat
actgctcaaacaggaagttgatgaagcgacggatacgtgacctgtgctca
gttcttacctttttactcagtccttgagctgccgtggtgaagatcgcagc
tgcgtgctgcgcggagattcccgggccagcaactgtgggggtggtatcat
ctgtttcacggtcgtgtgggttgatgcgcccgccaccccctgcacggcca
ttacttctgggcatgatgcgcggaggcaactgcaatggtgacgactattt
gttgggggagggagaatgcggcggcggcggcggcggtgatgagaatattt
attgatgGTGAAAAATAATAAGGGAGCAGATGGGGAGGGAGCGTGACAGG
AGCGTGACGCATGTGTCAcaacacacgattgccccaatcaagggtattca
acgtgcaaagtgagagggagggtaatcctacaacaactgtaggattatcc
tccctcttttttgagagaaccttctgacatcgtaaaaccgggcagttatg
aaggagttctctttttggggagggaggaaaatcctacaacatttgtagga
tgccacgtaaaatttccgggaaatggtaggattttcatggttccctagga
agGAAACTTTATGTAAATTACCCATTTGGTACATGTTACGGACCGATAGC
TATTTCTACTACGATACTTATTTGTTGTAGGAATGACTGCCTAGTCATCA
TTGACCTATGCGTTTTTCTGGATGTTGTGGTCGTGTTCAATAGGCCTCCC
TGCAGAAAATCCTGTCACTGGTGCCTCTTGGGCTCCCGGTATCCATCGCT
GACTAAGTCCCAATGCTGTTGGCATTACGGTACCGGAAATCGACTGGTTT
TTCGTTTCTTCTTATCAGCTGCTAACAAGTTTCACACATCTACAACAAGT
GTCCAATTTAGTCGTAGTCCTTTATAAAAGGCATTATCCTTTGATGTGGT
CATAGCTTTTTTTCGTTTTTTATTCACTTCTCCTTACTCAGGGACATTAT
TATAGCTTGTCCGCTACATTGCACGGTGTTCGTACTACAGATGACGAAAT
ACCACTCACAACGAGCACGAAGCCGATGAACGACAACGAACACCTGACGA
TTCACGCATCCAGGCCTATCTACTCTCGAAAAAAACCAAAGCAGTCATAC
CGAAAAGAAGATGCACATGTCCCCAAATAACCTCAAAACAGCTCAAAACC
AGGAGCAACTTTTTAGTCGCTCGGCCCTCTCACTTCCTCTCAATTATTAG
ACACAATCGCGTATTCTGCTTATCATCACGTCAAACAGCTCGCGCCGCTC
TCTCACATAGATCAAGATGAACGAAACCATGATGGAAAACCTATCTATCC
TCCTCCAGATCATCAAATCCAGGGACTGGCTCACTCTTCAACACCTCACA
CTCGACAATCCTAAAGTTTTCCGTACAATTTCTCAAGAAATCTCTGATTG
CTCTCAACTTAACGGCATGACCCTTCTTCACGCTGCCATTCGTTTTGATC
CTCCGCTTCATATTGTCGCCGAGATAATTGAGATATGCCCGCACCTTCTT
TCTGCGCAGGATTGCCTGGGCAGGACGCCACTCCATATAGCCTCGGGCAG
CCGGGCCAGGGAATCGTTGATTAAGTTACTTGTCGACGCCTATCCAAAAG
CCTGTGCCATTCGAGACAATGATGGAATGACCCCGCTACACATGGCGTGT
AACAGCTCTTGTAAGCTCTTCGAGGGCGACAACGGGAATGTTCGTGGCCC
ACCGTCATATGAAGTTGTACGCGCCTTGCTGCTGCCTTCGGAGGATTCAG
TCACTTTCGAGGATGTCAACGAAATGAGTCCAATAGAGTATGCCATTTTA
TCAAATGCGCCGCTGCGGGTGGTGCGGCTGTTGCAGAGATCAGCTAGTCG
TAGTTTGACAGCAAATTCCAAGAGTTGACTGTTCTAAATCCTGATGTCTC
GAAATTTTGAAGGACGACAACAAACGAGATATAAGTTTTTGAATGACTGC
GTGAACTAATACTGTAAAGAGTAAACAAGTTACTATTGAGCCATTTACGG
TAAGGCTAAGAATATTTATGGGACCAAACCATTGGCGTCCACCACGCACA
ATATTTTTTACGTTACTGCATCTCTCTAAGAAAATCCAGTGCTACCTCGA
GAGTCATTCTGTCTCGAACTTTAATATTGCCTTGACCCGAACAATACGCC
TCCCAGTCGTCAAGGAAATACTCAAAAGGCAAATGTTCTCGCTCCAACTC
TGTAAATAGGACAGCATAACATTGCTTTAGATCCAAACTGCGCGTAACAT
TATTTCCTCCCGTCGCCCTTGAAAAAGAAATCGCAATTTCCCGCTCACGT
TCATCTGTCACCATTGGATTTGTTGTTTTATACCACTCATTGCAGCATTG
CTCCACATGTTGACGAACCTCATCGCGATCGAGAATAGGAGTTGAAGAGG
CTGAAGTCTCTTGCCGTGACAATCTTCTGCATGTAAAGACGTTGACGGTC
TTTCTGTAGTTTTCATCTGGCTCGAATGTTCCACTTGACCAGGCAGTCTT
CGTTACATCTTGGCCGATCCCATCTGTTTGTTGCATCTGATAGTTCCGTA
TGCCAGTTGACATGATGCAATGAGATGACAAATCAAACCTCGTCATTACC
TCTTCGTTATTTTTATGGTCACAATTTTCGATGGCGACAGATGCCCCGAC
GTCTTCCACCTCTCGCCTCACGACTTCGTGCTCCACCATCCACTCTGCTC
CAGGCAAACGAATCAGCAACTGCCGTATGAATTCCAGAGGATGAAACGTA
ATCAAGACGTATATCCCTCCCCATGACAGATGATCTAGATTAATGTCGTC
AGTACATTCCGTCGGATTCAAACACGGAATGCGCAACGCACGATAAACCT
CACACAACAGCCCGGCAACGGCGTCGGATTCCGAACACAGCAAACAATCC
AGCGTAGATTTGTCAAATACTAAATCAAAGTATCCTCCTACGAGTCCCTG
CGAACAAGAAGATGATATTGTTCGATAGAGCGGATCCAAGGCCACACGGC
AGGATTCTTCATTCTGAAAATCGACGTATCTCCAATCCATTTTACCGCAC
ATGCCATTGTGTTTCATATCCAGAAGCTTCCATCGATTTTTCATAGTGTC
TAACGCAGTATTGTCAATGTCAACATTCACCACATGTCCATATTGCAGTT
TATACTGTGGCATTACGAACTCCTGCTGGGAAATGCAGTTTGAGGCCGAG
TCACCCTTACAGACACTAACGTTTTCAGTAAGATAAAGTAGCGATTCTCC
GACGGTGGATGTGCCACATCCTACATGTAAAGCATTCAACTTGATACATT
GCGGTTGGCGATTTTGATGGCGGTTTTGACATTCATTGTCTGATGACGCC
GAATCATCCGTTTGCGGTGGTGTCAATGGCTCCTCATTACAAGTGGATGT
CACAGATGTCTCCTTTTGAACAAATGGAAGCGTCGAGGATAATGGACCAA
ACACAATCCTCGACGGAAGTATCAAGTGCCTCAGACTTGCAAAGTTTGTC
AGCCATTCAAACGGTGTATTGCCATTGTCTTCGGTGAAAGCTACTTCGAT
ATGCTCTATTTGTTTTGAAGGAATGTCGGGCGGGGTATTGGTGTTGACGC
CGAGCTTTGTGCAACCATCATGGCTGTTTTCGTCCGCGCAGCGGTTTGTG
ATGGTTGACGTTGTCGATTCCATGATCAAGTTTTTTCCTGGGGAGGGAAA
GGAGGGGTCCGTCTAGAGAGGTAGAGCTGCTGTTTTTGATGGGGGGTTAA
GATGGGTTAAGATAGGTTAAGATATGGTATGCTACGGTACGGTACCATAC
CATACCTACCTCTATTATTATTTTCGAATCGGGATGCCAATTATGGCCGT
TTCGCGGCCTACAATCAGGTTTGCGGGTTCCGCGTCTTGTCGACCCTTTG
TCCCCACCATACGATACGATCGCGTCATGATCGCGTAGGGATCACGTCCT
CGACGTGATCGTATGATGTTGTAGTGCTTGGGTGGACACATCCTTCGATC
TTGGTCGCCGCATTTGAACTCTCCACCGCCCCACTGTTCACGGACTCGAG
ATAGACAAGTTATCTTTCTCCCAATTACCCACGATCGATGAATCGTCACA
GCGGCAACCGTCGCCTGATGGGCGCGGCGTTCGTGGCGGCCATCGCCATC
ACGTCTACCTGCCACCCTATCATCAATACCGTCCCCTTCTGGGTCACGGC
ATCACCCGATGGAATTAGCAGACCGCTTCGAAAGATTCCCTTCATGAGTT
GGTTGTCTTCCTCCACATCGCCGGCCACAACAGAAATAGCCGCCGTCACC
GCTCCTCCGCCCATTCAACGCGTTACCCGAGGCGGCGCCGCGAGCGTAGG
AACCACCAAGAACAAACTCAAAGGCACCAGCAGCAGCGCCGGCAGCACTC
CTCCCACAGCCAAGAAAATGGTCAAAAAAATGAAAAAGAAACGAGTCGTT
ACCAAACAATCGACCGCCACGGCGaacaacaacaaaaacaataaccacga
tccaacaatcgacacatcccccaccgcaacaataacCGAAGCCACAGACA
AAATGCCCTCCATCTTCCACATCCCCGAAGAACAAAAATACGATCGATAC
GCCGCCGCCCTCGCCGTTACGGAGGGATTGCGTCGAATTCGCGATGCCGA
AATCGAACGTCAATTGTCTCACGACGCTTCGAGGAGGAGGGGGGAAGAGG
CGGCGGCGACGGCGACGAAGAAGAAAATCAATGCCAATGTCGTCAAGAAG
AATGCCGAGTCGGAATTTTTGTTGCAGAGTACCAAGGCGGTCGAGGCTTT
GGGGTTGACGGTGTCGCAGTTTAATGAGATTGGGAGGGAGGTTTTGGCGG
ATTCGGTTTTGAAGGAGAGGGTGAGCGTTTGTAttgttgttgttgttgtt
gCATGAAACTATGTGTTTTATTGTGTGCTTAGCCTGCATTGATATTGATT
CCACTCATGAATATTTCATATGGTTGGACATCTCTGCACTCTTCCATTGA
ATCATTTCATACACATTCTCAATCAAATACTCATCAAAAATAACGAAACC
TTCACCAGGTATCCGAACAAGCCTACCTCTACCGAATGGCCAGCACCATA
AACCTCGAACGAGTACCCCTCCTCCAAGATCCCACATCCAAAAAACTACT
CCAATCTCCCAAACACAAACGCTACCGAGTCCAAATGTTCGCCCGATCCA
TCACTGAAATCGAAGAACTCCGCTCCGATCAAATGGAGGCCCTCCGACGG
AGTTTACAGGTGGAACGATTCCCCCCCGGATTTGACCTGTCGGATCCGAA
TGTTCAGCCGTTGCTTCATCCGGAGGTGAGGGCGGTATGTGAGAAGTTTC
CCGTCAAGGCCGAGGAGATTGTGAAGAGGTATGGATTGGAGTCGGAGGAG
TTTAATCGGATGTTGGAGGAGACGAAGGGGAATCCTATTTTTCGGTGGAG
GGTGCAGAAGTATGTGGAGAAGGCGGAACAGGAGAGACGGAAGGGTAAAG
AGGCATGATAGCAAGGAGGTGGCATGATTTTTTGGGGGTTTTGTGTGTGA
GTGAGGACAATGCTATGGTTGGAGGGCCGAAAGTTGATGAAAACACTGCT
GCGTGTAATGAATGCAATCTTTGCACGGATGGATCAAAAAATTTTTCACA
TATGAAAAAATGGAAAAAATTAGGTATATTGGAATACAGCAATCTCCAAA
AAATAATATTCAAGAGTCATATAGATTAAATTCAAGCTAAGAAGACTCTT
TGTCAACATGTTCGCCGACTTCTGATACCTCGTAACTGCCATCAAAAGCA
TGATAGAAGTGTTCTGGGATAAGGTACCAGACTATTAAAAAGGAGATGTC
TTCATTATAATTAGCAACCAATAACAGACAGATTGAAAGCTGCTGTCTCA
TAAAACTTGATTGTAAGATGCAAAAGTACACACATTTTCCTGTGCTCTCC
ATCAATTCAAGCGTTCATCTTATTGCTATGTTTTGATGTATTCCATTCAT
TCTATTATTGATGGATTAGAGGATGACATGGGACTTCGCTGTTCAAATTC
TGTTGGAACTTTTTAAATATTGATGTTGTAAGTTGTTGGAGAAAGCAAGT
TTCTCAAAGAACTGCATACAACAAACAACAAGGGGGCTTCACGATGAAAA
CAGATGATAGATAAACTATTTTGATAACCTAATTTTGTGTGTTTGTCTCA
AGAAAAAGAGATCTTTTGTCTTTAGATGAGGGAACAGAACGTCAAGAGAA
GTGTTCTGTTGTCAAACAGCCTCAAAATGAGATCCAATACATCCTAACTC
AAAAAGGCAAACTCAGGTGTCTCATTTCCTATTTTTGCTGATTCAGACTT
TGGTCTGTGGTCATTTCACTATCAACTGGTGCTTTGACACTGATGGTCTT
GCACAGTTTCCTTGTCACATGGCAACTTAGACTCCTGGCACTTTTTTGCA
AAGGTTGTTCATTGTCTGCCAAATAACTAGTGTTTTTGGCTTTAACATCT
CCAAATTTTGGATGTTGGACTTATCGAACCAGCTCCAATTCTCTCCTGCT
GCATATTGCCCCGCCACAAAACTGTCATATCCAAGAGCACCAtgtgtaac
attatgcgaatgtgtgttgcacctttcacatcccttgcaaatggagataa
ctgccaactctaaaatgatctccatgaagcaccaacaagttcccacatcc
aaatgaatgaaaccgcagttgcacccattattgcaggtcaaaaaacaagc
gcaaagatttttctccattgacacctatggtcatgtgggttgttgtgttc
tgaattgtattgtaagtgttgtgtggtgaggttttgacctaagccgtgtg
gagataaaaaatactaaataccaatttcgtaggtaaaggtgttatagatt
tgttgatgatggtaatctgtgagcttatcatttagtgattacaatgaaca
aatgaggatgggatgtcaatgcaatcccaacgaaacaatgtgattctgtg
taggtttctacacatctctggtatgtttatacccttctcatgagggtgtt
ctgacagagtgttctcttgtcgtttagatccaaagatatggatctttatc
attgtcaggacctctcatcacttgggaggtcaggatgatcccttacttgg
gagtttttgaattagtccatattggtactTctatgttgggtttgtcgggg
acatgtcagcataatgtcaccgtgacacgacaatgtcatcaaaactgggt
gacatcttatatatcggcgacattTttaggtctaatctcacccagtcacg
tgtcatttgggtgagtcgcatgtcttttccagtctgtctgttacatcacc
ggtaagtgcgaagtatgtaggatgcagaccagttctgtttcctattatta
tgcacaaaaggcacaacagcctgaacttcataatcggggaaagacaagct
ttccaattaaatagttccatcctcctcaccatgaccgcagatatctccgg
ccatagaaggaattagactgtgccatcgccatcagtccgtagcccatagc
gttctctttcgacgggtataactcgcgaggcgagagcactatttttacta
tttgattttgctgatggcgcgtgttacactaattaattttttcaattacg
ctgatacatgcctcccaacccgcactgggatatctcgggccacagtggga
attcggccgtgccgccaccagcggccagtagccagcatccatagcaagcc
ggcaatcaaggtaccaacgtcagaatccatgtagtttttttgtttcgtca
atttttcgctctgatatcacattcacttttttcaattaaattgttacgtg
ccaccaacccgcactgggatatctcagcccacagtgcgaattaggccgcg
ccgacctcagcgccaactagctagcgacaacagctagccgaccatccaac
cggcaaggtgagaatccgtctgatttttttgtttcgtcaatttttcgcac
acacacatactaacattttttcaattaaaaagttacgcccctctgagccc
gccctgggatatctcagcccacagataaaattcggaggcgccgccaccag
cgaccactagccagcaaccatagcttgctggaaaacaaactcgcgaggtg
aaaatcaatgtggttttttgtttcgacaatttttcaccctgacacatcca
cgcaatttttcaattaaaaagttacgcccctccgagcccgccctgggata
tctcagcccacagtgggaatttggccacgccgccgccagcgaccactagg
cagcacccaaagcaagccgccagtccacaacccaaggtgagatttaactt
gtttttttgtatggtcatttttcaccctgacacatccacgcagttttcca
attaaaaaggtacttttctcccagccccacctgggatatcttgatccaca
gtggaaatttggccacgccaccaccagcgaccactaggcagctaccaaag
caagccgccggtccaactcacaaggtgagattcaatttgttttttttgtt
atgacaattgacacatacactcatttttcaattaagaagttacgtgcctc
ccagcccgacctgagatatcttcatctcaggtggcagagggattaggccg
cgcttccatcacccgctagcctgcaaagcatccaacttgcgaggtgagaa
aaccttttgtttttatgcttccacagttcttgcatgcacagtaactaatt
ttttacaattaaattgttaagtccctcctggcccgacctgggatacctcg
aacccacagtgggaatttggacgcgcagccaccacagcgaccactagcct
gcattcaaagcaagccaccagtcaaacttccaaggtgagattcaatgtgg
tttttttgtttcaacaatttttcgcaatgatatacataatgcatttttca
attaaaaagttacgtgcatccccgctcgacctgggatatctcaacccaca
gtgggttggatccaccgccaccagcaaccactaggtagcaccccaagcaa
gccgtcagtcaagctggcaaggtgagattcaatgtgtgttttttgtttcg
acatttttttctctctgaccccttcacgcatttttgtcaattcagaagtt
acgtctctcccagcacgacctgggatatcttgacccacagtggggatttg
gacgtgctgccaccagctaccactaggcagcactccaagtgagccgtcag
tcaaactggcaaggtgcgattcgatgtcgtttttttgtttcgacattttt
tctctctgaccccttcatgcgtccctctctgcccaacctgggatatcttg
acccacagtgggaatttggatgcgcagtgcaaaatcctattagactctta
atggtgcaaggtcctccaaagtagtctacgattagttctcttttttgtga
acaaatgaattaataaataaataaTTGTATGACATTGAAATGTTAATTTT
GATATtgtatttcattttataataattagctttattgaattagtgcatca
tgagctaattgtggtgcaaaattagtgctcagctgctcagatcactttcc
aagttggttattgtaaaagcaattcattaatgttGTTAAGacaactacca
cctagtattactactaacaattactactactaagtactactaGGTGAcga
catgtcgccatgttcgccctgtcacgacacggcgacgtactttgggccac
cttggaaacccctaatgtcgtgatatgtctcggtgacatctcgcgacatg
tcactcgtgtcatatgacgtgacaaaagactttcttttgagagcctccaa
agacatgtcgtgtccccgacaaacccaacataggtaccaataagggtact
aattaaggtaggttcttggcctatgtcactcgcccccacgaatggaggat
cagggtgaaaaaagaggagaaaaaacctgaaaaggaaaagaaatttaatc
catgtctctttatgcacaaactaagaagtctgtgactgtgtgctaaagca
gaagtgttgtatagaagagggagatgacacataaaaaataacatgcttaa
tattggttaagtctgctggttaaaaaatggtgtgactcttctgatattca
atcgttcagattttgtacctcgttgaaccctgatagtcccatttgtatga
atagttgtgatagtccaaggatcactttcataccgactctctgatttgcg
gaggataccatcttttctaagaagtacttgatcaccaactttataatccc
aatcacggcgtgagcaatttttccacatcgtgttgaggtcagtttggtgc
tgcatatgttctcctattttattccagtcagcaaggaagggaatgtcgaa
gaacatgtccctgccaaaaattgctgcacctggggaggcttttagtactg
tatggtaagttgagcgaatggcccatgctgcgttggttaggaacagatct
atgtcactggctactactgtattggccatatctagttcagtagtgcggag
cattgcagtaattacttgatgcacccgctccagtatagcattcccttgtg
ggttcttgacactggttggcttacgcttgatcccatatgattcacaaagg
gcttcgaagtgaagtttgaattcgcttccactgtcataaataacgtattg
acaacgtggacaacggctaaaccaggtcttattcactatattacttatca
ttgcagatgacttgtcaaagtatggtaatttaggtgtgttatgagtctta
gtgcccttttgccccttagtatccgtgggtgtaaccgcatctgtggttac
cggcagttctactacttcaaaccaactagaagctggatcaatcatagtaa
gacacataaagtcaatttctgtcccatctttacctttgagggtgtatggt
ccaataaggtccacacataatgcctcccaagggtttgtgatgacaagctt
agcagggagtttcccgtacttgtgcttgtgtcgtttgttgacttgacata
tatgttgtgcttgtgtcttttgttgacagtcggatagtacttcgcatacc
tttacaatacattgcggtgtgcaacgtctcttcaagacgtgtgtgtccag
gatgctgcaagtagtggtgataccagctaactgctcaattttgaagtgct
ttggggatgaccatcctgcaatctttacataacaaatgtgcatcctccac
caattgagtggaatacttgtcatgtctactaagcttcttcaaagttgcat
ctgtcatctgggcttgtgcaatttccttcactgttaatgggtaaattaca
tcttcgtcgctgctattagcaaacatcagattaatactttcttggtggtc
agaagtgctgtcagcacttgatgcatgctcagtgtagtgacaccagcatt
tcgtgaacgtcatccaaggtgttgtcatcttgggttggaccggagtctaa
cctagagatggcatcagcaacagtgttatggatgccttttatgtgcacaa
tttcgggaccatactcttcaagtaataatctccaccaatagactcggtca
gaggttaatccaatggcatcttggattaagttcttatggtctgtatagac
ctttatttgttgtccccacagtatgcctttgaactctttaagtgtctcca
ctatggccagtagttcaattttggtcacactgtacttttgttgcgtcaca
gacagttttctgctgaagaacacgaggggcctattcctttgagtaaccac
tgaacaaagttgtttagacgaggcatcagtgtatatttcaaattccattg
aaaagtcagggtaggctaaaactacatctttagcgatagcagcttttatg
ttatcaaatgctatttgatgtacctcatcccaataccaaggtcacttttt
ggttttcttggctttggtgactttggtatgaccacactctcctaccaatg
aggtgagggggcaagcatttcactacatcttgcccaaagatctctatagt
actagaccatgcccaggaacctacggaggtctttgacttgttttggcggt
gtgattgtgagtatcgcttgtactttgtttggctgtggctttttgccagt
cctggttaatatatatcccagatattctgtttcaacagcacaaaacttcg
attttggggcattgactctcaagcccgcgtctcgcagtctggtaagtacc
aaccttaaatgatctaggtggtcatccagacttgccctggtgatgcaaag
caaatcatccagataagttctcacgaactctaaggcaaccattagctctg
acatttttgcctgaaagatgtcgggagaacctgcaatacccatcggtaat
ctaagataagagtactttccccaagggaaattgatggtgcagattttgga
tgcatcaggatccaatcgtatggcgtagtaacccatgtttaaatcaaggg
ctgtggcaaaagtgaaaccttctaactcttgcaacactgtgttgattttg
ggtacggcttcctaactagccgtttgtttacttcccgaaaatcagagata
aaacgtacagtcttatctttttttggtattataaatgtaggtgacgccca
ttctgatgcgggctgaaactctaatacccccagttcacaaagcctattca
attctttgattatggtctctttgtgtacttttggcactgggaatggtcga
ccatgatatggcttagcgccttcctttagttctagggagacggggtctgt
gttccaatcacctagtgttccatcaaaaagttcctcatattctgtgagta
actctagtaacttattttggtcttggagactaaggtgagtacagttggtg
ctaacaactgattggaattctgctttttcatacttagcgtctaggatatg
gaccactctctgagtcgcttcttgcgtactactgggttcatgtgccaagc
tgttgttcacaacccaagctttttccatttttgacttagtcagactactg
atgtccctcattggcaaaatgacgtcatcaattgttatctcttttgttcg
aacatctagaacaattcctaactctttcatggtattacacccaagaatga
ggtcatacattggcttggtcatctttttcttattatactaaacaacgtct
ggtgttaccagatactccttgctgcttgagtagtcaaaaaatttaaggtt
gacttcactccttcctttggtaaggaagtccccattccatgtgtgccaag
aagttggcacctgcctagtcaagtaggggaaatgcatggaggttcctttt
tgatggaacatcaagtctccatcagacccactgtcaagtaggaccttaag
gactttgttactagtgcaacttctcccagagtgttcgtgtgtctggtgag
attgattttcagttgttaactgataccttgctatggcaactacagcagtt
acccttccttctttttgactcgtggaggaagtggtcacactattgagaaa
ggaacccgacagttcggggtccgacagttcggcagttatcgcactctgtg
tattactttcgttttttgccgcaagatttttttgatcttgcgttaacatg
gtatcattaataatttgattatttaaattcgaattttcctatgtcttagt
aagattttttaaatctcgtgtaagttcggagtttaagtattattcaaatt
atttattgaatacgtattattggttgttttactcggactggggtaagtgt
tacttggttgtttattactttttagtttcttacaactcctaatatattcc
ccagtactactgtacccatccattcaggactagttggagtcatcgctgtc
acgtttgtgatggcgcttgcatttttctgcgaacacttgagtttcttgtt
aggtttctcaagtttctcaatttttgcagatagctgcgcataggaactat
tgttgcgatgggaagtctcaggaccatgagaaggtccacggggctttctt
cctgcaaagtccttttgaaggaaccgtccttcacatacttgcggcaatcc
tgtgtgttatgggttttgtgcgcgcccccatgcttcttgcacaaaatgca
gtgcttcacacttgtggtacgcttatgtgggattcgatccttaaatgtaa
ccatcttctgcttggaggagtcaccggactttgcagaatttttaggccca
tcacgatccttgtcggttggataggccttctcaatacattcgagtgcttc
taggagcttctgaatgctctgggatactgatgccctactgagcttgtatt
ggtcttgccaatttcttgggaccatgcgtagtatgtgactcgataggtcc
gcgtaatcgaatggcttcaccgcagaggtgagcttggtggcacggttgaa
gtagtacaaacagggcaatagatccaagtagccgttcagctgctggatgc
ggctgatgaactggcgaattggaaccctgttgggcttcttcaaccagtta
ctgatgtagaaacgttgggtctcagcagcatcattacggaacacagtcaa
cagatggaagttgacgcattccataaatgacccccaagactgctcatgct
tctcgggatgttcttccccataaatgtccgtccatggagaacagtcaatt
tgttcactcacgatcttcttccaggggcgccttgcttcctccatgagtat
gttggagtagagactgaaaacttggttgatgatgggcttaactgccttgc
cagccttagtggtagcttctagggcctttttgtaagctttttcttcgggt
ggattctcatcggatcccaagtactttttgaaagctttccttgcagacct
tatcatgtgcagtgtcaaggcctttctgccgcacagcatccagggctgct
tggacatgcatcaggaattgctcgggagtaccgtgtgaccacacggacac
ccttaactctaccttgccagacatggtgagcttcatggtgttggcggtag
agtctactgccaacgcttcttgaatcacatccctttcgggtatgtatggc
acgagcagtttattccgtcctgggttcctctcacactcttggcttttaag
tccatcagggactgccttagaggtgctcattctcgtaagtgcgtcaccga
ggcgtgtacatataaatagggctttaaaaatgctcctagagaaccgctgc
cgtgcgtgagttctcgtggctgacgcgacgtagttgcgttttgcacactc
tcctataatgtagctgactaagggtctgcttgcgcaactgagcaagagtg
atggagtggagggaaaaaagtttttcggtggctttcacgtgagaaggtcg
cggaaatggctatctatagatagtgacctaacccgtttggagataaaaaa
tactaaataccaattttgtaggtaaaggtgttatagatttgttgagatgg
taatctgtgaccttatcatttagtgattacaatgaacaaatgaggatggg
atgtcaatgcaatcccaacgaaacaatgtgattctgtgtaggtttctaca
catctctggtatgtttatacccttctcatgagggtgttctgacagaatgt
tctcttgtcgtttagatccaaagatatggatctttatcattgtcaggacc
tctcatcacttgggaggtcaggatgattccttacttgggagttttcgaat
tagtccatattggtactaataagggtaccaataagggtactaattaaggt
aggttctttgcctatcaagattttttcaaaatcttagttgtgttggaaac
tgagccgttttcttctccttctcctccttctTCTCCTCCttcttctcctt
ctccttcagtgagacagtttttttgctttttgccaaaacaggtactgacc
aaaaagttgatgtgaacttacctgtaaataatacatttttcgattggact
tacatgggtagttatattgtcctaagtaattgcctacctttaaaattata
tcttgtgaataggttgaaagaacaacatgtcaatttttacaagaatggta
atatggtaacttgaacaacgtgtcaatttcttagaagaatggtaacggta
acttgaagtgatcaacgtgtcaactttttagaagaatggaaatggtaact
tgaagtgaacaacttgtcatttttcaatggtaacttgaagtgtaaCTTAG
TAATAAGAAGACTACCATcggatttagactataaatacggatttacaact
agtgaaaatagggatctacattatgaccgttacccatagtgaaaatacgg
atttacaccacggctgtttcccatagtgaaaatacggatttcaactttgg
ccgttccccatagtgaaaatacggtagtgagaatacggatttacactgcg
gccgtttcccatagtgaGCTTGAAGTGTAACTTAATAATAAGAAGATTAT
CATCAGATTTAGACTATAAATACAGATTgaggttgagggaaactgtgcaa
tagttgaggtatacgaaatatttaatattttcgttcagagggagtgaaca
aaacttaggtacggtatacaacgtccctccaatttcgccagctgtactgg
attttgtgagagacgaacattacatacgtaggattgacgacttgaacaga
taattcgcatttgtgtttgaatttcgacgacaacacgaattgcgcaaggt
cttcaatattaggtaatgaatatttacattagtactatcaaagtaatgca
aattttcgaacaagaataagcttatttctatttccgagagataaggcaat
aaccgaggaataagactataaccgagtctcggttatagtcttatttctcg
gttatagccttatctctcggttatagccttatctctcggttatagcctaa
cctctcggaaataagaagcatgtctacataggaatagtacatagtcttgt
aaatctcgggaataagcttattcctcgggaataagcttattcctcgagat
aagcttattcctcgggtataagcttattcatcggaaatggtcttatttat
agcgctattccgagagataagccatttcagagatataaggctatttcgaa
aaggcgatattgtttcgtcatggagcggttgtgcttatgttcgatgggat
tttcaaagattttttttattttcaaccagatcattttcaataaaacaaca
tatgattattgtattgttcctacataaggctgtttcttgatctaagtata
tttttcacattttttccagtaagtgaaaagaacttttgtcaaaaataaag
ttatctgttacaattgtcttatcaattgaaaatagtgatatgatgccata
caataatacatatcctacattactattttgctagcttccctcaacctcAT
TTACAACTAgtaaaaatacggatctacactgtggccgttacccataatga
aaatacggatttacactatgggcctttctcatagtgaaaatacggatttc
cacctttgccgttcctcatagtgagaatacggatttatactgcggccgtt
tcccatagtgagaatacggatgtacactgcggccgtttcctatagtgaga
atacggatttacactacggccgttacccatagtgaaaatacggatttaca
ctttggccgtttcccatagtgaaaatacggatttacactatgggcgtttt
ccataatgaaaataccgatgtacactataactgtttcccataatgaaaat
aggaagtgaaaatatggatttatactatggatgtttcccatagtgagaat
acggatttacactattgccgtttcccatagtgagaatacggatttacact
atggccatttcgcatagtgaaaatacggatttacactttggtcgtttccc
ataataccattacccatagtgaaaatacggatttccactttggctgtttc
ccatagtgaaaatacggatttccactttggccgttccccatagtgaaaaa
acggtagtgagaatacggatgtacactgcagccgtttcccatagtgagaa
tacgcatttacactgccgccatttcccatagtgagaatacggatttacac
tacgtcctttacccatagtgaaaatacggatttacactttggccttttcc
catagtgaaaatacggatatacactatgggcgtttcccataatgaaaata
cggatttacattataactgtttcccatgatgaaaatacgaagtgaaaata
tggatttataccatggccatttcccatagtgaaaatacggatttacacta
tggccgtttcccatagtgaaaatacggatttacactatgggaaatgtagt
gagaatatggatgtacactgcgtccgtttcccatagtgcgaatacacatt
tacactgccgccgtttcccatagtgagaatacggatttacactacgtcct
ttacccatagtgaaaatacggattttcactttggccttttcccatggtga
aaatacggatttacactatgggcatttcccataatgaaaataccgatgta
cactataactgcttcccataatgaaaatacgaagtgaaaatatggattta
tactatggccatttcccatagtgaaaatacggatatacactatgggcgtt
tcccatagtgagaatacggatttacactatatggccatttcccatagtga
aaatacggatttacactttggtcgtttcccataataccgttaaccatagt
gaaaataccgctgtttcccatggtgaaaatacggatttccactttgaccg
ctcccatagtg
>scaffold43|size830363
TGgtccaaggcatggataatgtcagtcagagccccgttctgctttcgtat
ctgccccatccgagcttggccccgagcttgaaccgtgtgaaccattcccg
tctgtggggcacgtggacgaccgccacccttctcgtcttgggcgtacagg
gtttccgtattatgcctgcagcgcccccacggtgcatatggccgtaccat
gtgggggtcttcctcatggtgtcgaactgtagggtctccgcgtgccgacc
tctcctcaggggcgagtgaagggtcatcagcgcgactcccattcctaccc
tatcttccatcttgtcccatcccaacttgggaagaggcctttttatcgca
aacacctcttgactggcccggtagtccttttggacccggccgaggttggc
cttcacggtgctgcttgcccgactccacatggcgtcagagaggctcgcct
tatacaggtgagggtgtactcatccttggcgctgccccagaccgggtccc
ttccaacgacgttcctgaagtggcagagatcgcactcaaatgggaccccc
atcaagtggtccccattcctagctgatcggtagtcctggtcccttcctgc
gtctgtttccagggcctgatcctcctccagaggttctttacgggaagggg
tcttccggcctcgttcgatagcacgggccgcaccacacattcctgcacgg
ggggaaacctactttgctcggtcgagaaattcgagcagaagactcctgct
ccattctgcctcagtttcccacaaacccgcacatacccttccaactcata
cagttgttgggggtctctccttcccttcttccaacacttgaacccgcttg
tgagcttgtgctcaagagctcgtgccgcttggagttccgctgaccaccca
gggtcccctgtgagagggtacgtgagagatagggagaacaatggcaatta
ggaggggctcatgcatgttagacggccaaaagggggttcccgattccact
gagaacattaggtccgcatccttggataaagccttcctccacaagtgggt
catgagcctgggaacagcaaaaacgtgagggaggtgagggttcatgagtc
tgtcctcattaaataactccatcacagtttccatagccgagggtggaggg
gaccaaaaccttggggtcgtaatcccatataggctgaaccaatcttctgg
tgtgaggccccgcaacttctcccccatccatggttggccctccctgcccc
tccaccaggactctacccattccatcacccgacctcccgatctctcctgc
gcggtttgactgattggcagaaaatgcatcgggtcttgtcctcgtttcat
catcccttccagtaggtccccccgggacaggccatcaatgcctgcttcct
tcatccgggtccctgacacgtgaatgacgcggaagaaggcatcccgtcct
tctttccacttgccgcaatctcaggatgagttcgctgagtttcctcgagt
ccgaatgtcccttgtaaaacgtcctcgaacacggcgttgtccgtgaaagc
gaagatctccctttcctccaaatccagggccttctccatctcctccaatc
gcaggatcaggtttgaggcttctctgtagtttgaagattcttccgcgaac
tgcctcccgtacttccggattcccatagtatgccatctgtgccccagatg
gctgaaccaaccctttcccacttgcatcccccatgaggtaggtcacggtg
agggtatccttggctcgagcgcgagacctggctggctcctcacccccgag
tagccgttgtagggcttgtatatctgaagagaggcgcggtatgccaacga
cctgatccgggcttcccaagagtccgccattactccttcaaggttgtcat
cgctcgaggtctatccaccgttctccttcccattcccatctgacattggg
gtttcccgaggtttggggcccttcttcctttgaacccctcgagatctctc
ccctctctccatccgtctatcgtcaagtggattccttcagatagggaacc
atccacttgtaggttctggaggtgtatatcaagtagcctcgaatctgctc
caggcgctcctgttgtacgttgggccctcactcatttgttgaagctcctt
gataagctcttgggtcttgtcccattttttctgtgagaccaaggtaacca
cgccctcgcttaggcgctattccctgcccaggggcccgggtcatggaggg
ttcggttcgcttcctagctgcgtcttggatccctagcttggtgagtatct
tagcaaactgtttagaggcctcccaacacgccaccctggaccaacccgtg
accttcccgtcatccacatacacatacacttcaaagccaagtgtccatcg
aatcggactttgaaaacccacggtaggttgggttcatcatcgcccacgtg
cctggcaggttcaacatgattcgcctcccaatggaacgggttggtcccgg
tcctccctgtttccgtatgcctcgcattggcaactagcatgagctgaatt
gagcggtagggcgagtccgtcatacccatgaaattcctgacccacctctc
ccagctccgatcccgggtccgctcccagtccgggaagggttccctgcgcc
caagtccgcctgcactgtccgaacatgcgagacgcccacccccgcaaagg
gaagaagctcctttccgagattaaagttgagaaacatctccgcaatgtca
atgtccccttgataataccccggcagcaggcttctcaaggtgtgtcttaa
cgtcgggagtccaaagtgcggggagaagagacagtcattgagtccacagg
aggtgccgttgtacaccatgcgatgtcctcgcccctttggggacgtagaa
gtaatgggttaggctgaggacttctcccggggtgatgtaccctcgctccc
ttaccttcccaatcttcttccaaacgaggtgccgatcctccggcgctttt
ggggcttctggggctgtcgatatcgggtagctctgcgatcaggaagtgtg
gctgcccatccctggcccacttgagacggctctccggccagcgccagtac
ataagtctcgatcccagtttccagtcccaccaatcactgtgtgctccttt
gtgcagacactcccgtcccggctcccaatcACTCGAGAGGGCTGGGTGAC
GAAGATGGGTGCCCAATATTTTTGGTAGAGACGCTGCCCTTCTCCGACCA
ATGGTAGCGCCCATCTCGACACGCCACAAGGTCCCGCCCCTTTGGCTTGT
GTCGCCTGAACATGCCTGGCGTTCTGCTCTCTAGGTAGCGCAGATAGCTC
TTTCTCAGGCTGCGGTTCCAGATTATCCATCCTAAGCGCCAGAACGGGTC
CAGTGCTCTCTTCCAGTTTGCTGGCAGTCGCGAAGTCTGCGGTCAGCTGA
ATATGGTCTTCCCACAGTCGCTTTGGGGACCTGGGCGTCGTCGTGCTTCT
GGGCATCCTGCTTAAGGACCAGTTTGTCAGGTGGAGAAGTGCCGCCGATC
TCTGTTTGAAGAGGAGCCACCAGCTTAGCTCGCTTGAGGATGCCCCCAAG
CTCATATCAGTGTCAGAGGAGGAGGATCGCTGGCGTTTATGCCCGAAAGC
AGGGCCAGTTCCCCGTGGCCTGCTTGTCCAGGAAGCTGAAATGACTCCAA
ACCCCCCCGGATATAGGACCGAAGTAGGGATGAGGCTCCAGCATGTAGGC
TTTTCCCGGCGGCCGCTTAAAACCCAAAAGTTCCTTGTCGGAGCCACTTT
TGCCGTAGAATTCCTGAGCAAGGATGGGGACGTTCCATGCCGTAGCAAGC
TCTGCGGCAGTAAGCGGCGTCGAACCCATCCTGTGGCCGATCTGTCAGCT
GGGACCACCATGGAAGCATGCGGGCGCCGGCTGGAAGGAGGCCCCATCCC
CCTAAACATCGCCGTCCGAAGACAACTGGCGCCGGCACAGGGTCGACGGA
GCCTTGGGGAGCTTTCACCGGAGGGCCGGAGACCATCGAAGTTGAGGACG
TGCCCAATTGTGCTCCACGGTCGAGGGTCAGGCAGCCAAAACTGGGTGAA
AACGCCCGCATATCTTCTGTCCTAATGACCAATGACACCCAGTCTACCGA
GGTTGTACAACCTCCAACGCGAATGAGTGAGGCAAACGGATTGAGTAATC
CATCCCGTGGGACGCCCAGCGGGTCCAAATGAGTTGCCACCATGAGTCCC
ATAAAGCAAGTCCACCAGACATGGTTGGGAGGGGGCAGGGTGCCCTGGTC
ACAAAAAACGATGCCACTGTGAGCCAGCGTGCCTAGGTGGCGAAAGAAAC
GAGTGGGGCTGAACGGAGAGACGGCCGCCTGGTGCCAGCTGTTGCTCCGC
CCAGGCCTGAAAACGTGGACCTAGGTCAAAGCTGGCCCGATTACCCTGAT
GGGGAAACCAAGTGCCGGACCGACGGACAGCCAGAGAGTGGGTGTCGAAC
ACCATACTGCAAGGGGACAGGGACCCAAGCGGAAACGGGACGTGGCGCGC
GTGCGATGACCCCAAAGGCGTGGGCGGGTGTGGTTTCCTGGCGCTGGTAA
GGAGTGAAGAGGCGGAAGTCGTGGTGGGTGAGCTGTCCGTGTGAGTGACG
CCGGGCATTAGGGTGTAGGATGTGCCAGTTAAAAGAGGTGCTCCTAATTT
AGTAGCTGCCCTGCAATCCAATCCCTGCCCGAGGTGTCAAGTCCCGCCCT
TCTCCTCTTCTACTCCAGCCCCTCCTCCGCCCTGCCGGTTGCTTGCTGCG
CTGGCGGCGACCCTGTCCATACTCATTGTCTCTTCCACCGTTGCCCCGGC
TCCCTCCCACAGGAAGGGCCCTGGGTTGCATGCGCTTCAAATTGTCGACC
GTGAGAGACCAAACCATCAAGGCGAGCCTTCATCTCCAGGTTGGAGGATC
TGGCGGCCGCAGCTAGGGTCTTTGCAGCGCCTGCTGCGTCCTGGATGGCG
TCGAGGGAAGAGCGATGAGCACAACGCCGAAATAGGTGAGTAAATACTTT
TGGATAGATACGAGGGTGCTCGCGAAGCGGTAGCGCTTAAACTCGGCGTG
CTTGTGGTGGGCTTGGATAGTGGCCCACATCATGACGGAGTTGGCGAGGG
TAGGGTTGTCATAAGAGTGCAGCCCTGAGGCAACGTGTCGGGCCTTCGCG
ATCTCTTCCCAGTAAACCATGGGAAAAGTAAGGGCGAGGGGCCATACCTC
TTTGTGCTGCGCAACAGTAGGGTTGGAACCATAAGACATAGAGAGTAAAT
TTTGATTAAAACTAGACAACTCCTCTGCTAAGTCTTTAAACTCCTGAATT
GACTCTGACAAGCACAAATCACAAAACCTGAAAAACTCCGGGTAGTCGTC
CTGGAACCTCGCCTCAAGCTGCGACCTATGCACTTCTCCAATGGTAGTGA
TTCCCAAGGATCTCATTCTTCGCACTCGAATGCCATCCCCGGCATCCCAC
ATGTTAGAGTCCTTGAGGGCTCCAAACCAATGAGTCAAATCCGACCTGCT
GCTCGCCGAACCCGCCAAAACCTCCGGCACTTGGATCTGAGTCAGGCGAT
TGCCGCCATCCTATTCGAGTTGACCCCCGTCTTCGATTCCAACACAGTAT
CGCCCTGTACCTCCGACCTGGAACGCTGGGGCTGACAATCTTTGCCAACA
GGTGAGCAATGTCGAGAGGGAATTCGTAAACGAAAAAATTGAGACCCTCC
CTGAGCAGTAGAGCCTTGCAACTGTCCACCCCGTCAAACCGCCACTGCCC
GAACTGAATCGCACCGGTACCACCTACCTGGGAGCGGAGGTCTTTGAATT
GCTCTGCCCACAGTGTCTCCAACGAACCTATCCTGTCCAACAGCGCCGAG
TTTCCTCTAGGCTCATGTCCCTCCACGCTCGAAGAGgccgccaccgagtc
tacgatagtctccatggccgaagtcaacgccctgacatcccctttgctga
gcattatgcgcttcagcttgctgaagacgcctttccagcatcccaatggt
tcccagcgcacctgatgattccaacatacttaccaggccgcgaacgtgag
cagcgttagagttagccgtggcagcttgcgcggaccgctggagacgcctg
ctctgagcctttctactgcgcctgttacctctctcgaccgaggcccgttg
ttgtgcctccagcgctgccagggtggaatccacgacgtagtgcctgtcat
caatggcctctatcgctcccccacgcagaacctgcgttgactgctcgctt
ggggcgccagtgagggaggcgaccaccgtgaggctggtgtgtatcttcgt
gagctcctgctccgctgccttgagggctgtggtcgtctcccgtcgcgaaa
tcctggagggtaatgtctcctcctgcctgcttcgaggccgaccgggacgt
gacaagccgaatcctcttggggtagggtttgacatccctattgagttttc
agaagtctcttagaatcgtcctcggtgaccaggccccgcacggggtctgt
tgccaccgcattgacctcgacgcagtcaaaaagagccttccaggtttcga
tagggtagcacccctcgcagtggagttgaaagatgccacttttcttggcc
agacctgcgccgagggagggagtaaccagggcgaccgagcccttcttaat
ttccacgtgagcgtggctggcgaaagcaccctttgtgttgggtatgagag
acaatggaacactctccttcgggacagagcagaacttttccctgctcgat
cctatgagccctccgccaaatcgggtagagatctcatcttcgtaaaggaa
caaaccgaagccgaacctcccatccgattctccggcgtcttggcaagtgc
ctccttccccggagggtagataggcgacgagacaggcagctcatcgactg
cgttctcaaaagcggcgacatgggctcgaaactatccctgcgcatcaagc
tggacgtcaatcctcggacgccccgacccaatatggacccatctgataat
gacgatgggaaagaaaacccgtccgagggagaatcttgacactcgtcctc
gcgttgattggaacggagcggtgtgacctctagtccctggccaaagcgca
ccacatgagcgggctcaacgaactcgttggcccgaccggaaacccccccg
gaagaagaaaaagaagagccctgtaacagggaaagcataaactcaccgtc
gtgtgccacgccgcagcggaaaccctgatcgcgccgaagaaggagccgga
ggctgaggagagcgagacggggTctggagtcgagaaagtttcgacaagag
accggcgagcgcggcggaaggagggggatcaggcgaagacatcgcaggga
accgggcggagacacggcacactggcgggagagaaaaaatttgcgctggt
tccgcttgtgccgacacggctgatcaggcccgtgcaccacaaggtccaaa
cgaatcaatttcaaaagctaagctctctttgcgggaaggggggtgataga
agaattgtgtgacaattcaggctcgaccctcttcccacttggggagcaga
tgttttagcttccctttatttttcacgtgcgcacaagataggaagatacc
tctgacaagtgggtggctctcgcactccctttcgtttctcgtcttgctta
agctcactacccgctctgctcttggctcgtggCGACTGCAAGCCACTTTG
CTCATCTGGCCATGGTTGTGTTGTGCTTTGTGTGATATGAAGTAAGGTAG
ACTGATGTAGACAAAATTTTAGTTTAAAAAATTAATTGAAGTGTTTCCTC
TGAAATCGATTCAATTGCATTAGAATGGCAGTATCTGGTTTAAGGAGGCC
AGGAATCTGAGGCTGACACCTTGTAGGCAAACTCCGTAACACTTCATGAC
CAGAGACATATACCTGCCTCAACAAGTATCCAACTTCCCCAAAGTTAACA
ACTTTCCCCAAACTTAGGCATGCAAATGTGACCcattgaattcaattgaa
tccattgaattcaatgaggagggaagatggACCAaaatatggcaccactt
gttatgggtgacactgtattaaatacaatgtatggtaaccagacatgaca
tatacctttataaaataaaaaaatcactcatattttgctgtgacaaatgt
tgcatgattttgcacccaagtgcggaggtccagggttcagtccccaagag
caattatcctgtccaaatttttggagcttttcgcgctgtccagatgtttg
ggtcctcttgctcagtccacattctagggccttctgtatgggagtttagg
gtgtatttgattatttttccctaagcttttgcgagctgcattgtatatga
tacggtttcatgtatgaggggccataccatgtgatatccgattttgaaac
ggctccgaatagtcaacccCTTGAATGCAAAACATTTTTTAAGTCTTTTt
gtttgtgtggtgtgggattggtgtgtgagtggtgtgtgtTATGGCATGGT
TAGTTTGTGATTCATTGTGTTTGTGCTCATTGTGATTACTATGTGACTGG
TGTgttgccaagggttgcctccatggccaactttccctccgatctccttg
aacctgcagccttctgagaacacaacatctcagcgcacagactttccata
ccactccttatacaccagctaaaaaatcataattaagactgaccatcaag
catccctatttgactgattacaactttgcatggtggctccaagtcttcat
cgagacaactgttcctcgtgcactctgttaggattgcagtgccccaaacc
tccatactaagtcaacttccagaataaagattgagtggaatgatgataaa
acaacagcaccacccGCTATTCTTGCTCAATTGGAAGTACCTTGCCCCAA
CAACTGATCCAGCGCTGACTCTCGCCTCTCCTCTGCAAAAAACAAACAGC
GAACGAATCTCCTCCAATCTCACCTTTTCCAAGCAAATGATGTCTCACGT
GCATTAGCAAAATATGGTTCCAGTGGAACAAATTGCAACTACATGTTGCA
TTGCCATTGATGATGTGCTCCAgaagcaactgttctatgtctcagccaac
actttgcatgtggaagcttgccttacaagtactgacacagccaactgcta
tgatgcggtcaaccatccaaactgtagccttgcggtccaagccaAGGGGA
TTCCCTGGAATGAGGCAATAGCATACCTGCGGACCATACACCTAATGACT
TACTATCTCTAGACGGATTTTGGGCTTGCCATATGGGGTACGGATCACCG
GTCTTTTATGGGTCTAGTGCGACAGAGTTGTCCTTGCCACCAATTTGGGT
TGCCATTAGtgctgatgacacgtggaagtactttcacgtgtccatcatag
atgggacgtcatcactgcttccccaatgcaaaatacttaattttatagct
ataaaataaaatcttctgcatcgagtgcatcaggtcattcgcctttacgc
tgaggggagagctccatggtcgagcatctcctcctcactcctctgccagc
atcaacgagcctctagtcactcgatccacgtgatggcgtccacggcggca
accgccgccgcacctcactcgtacctcgacctccaggtctcattgcatcc
cctcacaaaacggacatcgtcgtcccgtttcgatcacccaacgacatcaa
catttgtggcgtattccacgcctacgacaacgccaccagccttcctccac
aacatttttggcttgaagatgttcgcctctggtccgtcgtgtgtcgctgc
taccgggaccaaggctacaacattttccaattcaccgagtattcctctcc
cgaacgttggtttgtcgacttccccaccatgaacatcaccgcatcccttt
ccactgcagacttcgatttgcaaggttccagccccaccgatccaaccaac
atcacgactgacaccaccggtaccgccaattcagctcctcctgccgccga
ctctacacgcaatccctccgcctcagaaattgcacgcttacaggccgaaa
ttgcccgtctccggcaacaacaaagtacatccactccatctcaaccatca
aatctcacccaacctaccaccaccggtgatacgtcgctcctgcgcctcct
cgcagacaaccaacgcatgatgcaagaacaacaacaagcttttctccagg
ctctccaaacgatgcaagccaacgccgttaacatgtcacctactactccg
ctatcgacagtcactccacttacaaaacctaccattgactttccctcctg
cgatggccaccaaaacaccaagcccgacttcctcttccgccttgccacga
tgaagaaagattagttcttcgccactgtgacagatcggatacaaaaactt
cctgggttagaggaacaaagcacataccttctatcctccatcatcgataa
agtgcctctccaacacagggcaatattctccaacgcttcttccgtcgccg
atgatggattcaaaatgcttcaccgcctactcgcccatcttcagggtaac
actgtagaaaatcaactcttggccatcacagaattggcgtcacttgaatt
caaggccgacgacacatctgccacgtacatggcatggcttcgaggtcttc
actcctcattacagggtgctactattgatcaattcctcacattacttgca
ctcagccaactcgatacggccctttacccaggtaccaccgccctctttcg
tcaaggcaatgctgctcttctagccgaatctctttcacagctcgagtcac
gcctggaaaaagaggaccgcctcaggcaacttatgggagaaacacaggac
tctgttcggcgcgctagagcgcctcgtccaccggccgcttctacacgcga
caaatctactctgccctaccctccatcggaccgacaactccctttccacg
tgattaaagagctcacccgtgatacgacaacttgtcctggctgcttcgcg
acaaatcgtcagggtgaacgatgccgcgaaggtttttgttatccgcttct
tacggcgggcttccttctccaacacaacccagacgctgccgccgctaaaa
tactcgagttaaaagacaacgcacaacaacgcaaaggggggagacagcgt
ggccgtgctctccgagctaccgacaaagaagacgataaccctcccacgac
tccactaacgccacctcctgccaaacctcccccggacgaagtccttggct
cgggcaaacgcgccaccagttctgacccacccacaacacctcatcctaag
cctaccgcacgcgacaccatcactcagtcccgccagaataattatgctga
cctcgaatctgatagcgacgatgacgccggctattttttacccttagagg
atagcaataacgctaaatcacactctacctcttaccctatagctgccgct
cgccgtacgactgtctcctccactttttccaccatagctcggcaacaact
cggtaaaatcaaactcgccctacgtcacgaggatgaagcactatgctgtg
cggactcaggagccacaagacatatgtttcctgactacaatacctttgtc
agctatcacaaatgcaaacataaaacggtcaaacttggagattctaccga
acttcctattatgggttatggaacagctaaatttacattgaacggacacg
tcatactcgtccgcaatgccctccatgtccctggtctcaccgatcctctg
tactctctccgacaacatcgcttcatggccggttgcggtttcttttcaca
ctatgactccggagcttccttctcttcccaaacttcaccatcaaagtcga
cgatcgcgttgattgcctcctcaacttcaaacccatcggtcacgcccctt
ccaaacccctagagtatgctgagcctcggacctctgaccccgcattcgac
acagcccgtcctgcccaacttattgaacccgacactgacgacgataccga
cgtctcgcatatatcataccacataccaactccgaaaactcctgccacct
ccactttgacgccgtaccctcctaccacgacttcgccctccacacaacct
ccctctcctatatccgtggtcgaattaaaacaactcgaacagtcagcgaa
aacacctctctccaaatgcctcctcacggctattcatcctgatcccacag
tacttcgacctatacctccttgttacaccccaggcgcatgtgaaacgcgc
acaaaattcgacgccttaaaacttcacaaaatatttggctgtcgacgttt
tcggtcccaaactcacctcatagctgcctcgaaaaatgcgacactgttgg
caggtggtgaacttccatctaccatcgtagacttcgcttccattactatg
ccgaaccgtggaaaacctatcacaaaacgccgtcagtttctcgacaaagt
ccacatggacattgtatttggtgattgagtggctcttggtggcttccgct
acgctcttctccttgtcaatgtggcgacccgatacacctggatatacagg
atgcaaacagtttcgtcagctgatatcattcttgctcttgaaacctttca
tgcagataccggcgcttaccccaaaaccttccacactgactttgaccaaa
aactcatcggcggcgcagctctgtgccatatcaaccagcatagccatgtc
attgccgcacccgcccgacgccaatcatccaacggtctggtagaagcaac
ttggaaaacaatagtaagaatggcacgcgcctttatcacagaaaaacagg
tcggacgcgaattttggtacttctctattcgtcatgccgtgtacatgctc
aatcaggttcccggccgcatgggccggaaacttaccacaccttttgaact
tgtgtacggtgtgaaacccgacagctccacctggttcgaactcttctctg
ttggatattttgaccataaaacagaggggtcagcaacaaaatctaacatg
gaggcacaaacattggccagcattgcaatcggccgagatgacaaagccaa
tactatcggattttataacccactcaccaaggcctataacagtcctccag
tcttcaaacttgacgaaggtcgccttcctgctagccactttcctaatcgc
ataacgttcgatggcggcctggtgtgcggtctgcaatctaacagcacaga
ccccagtccagaaccatttccacccggtacccgcgtcaatgttttcatta
atggaaccacaaaacgtggtacaatccaaaacataccactgccatcctct
ccggcattagctgactcggctatcatacatcctaatggtgacatcgaaga
accgacaatgaatctatacacagtgctgttagacgacaacaccacgactg
agctcacctttcaacaacttctttctcctgctgataaccgtccacccgta
gacccgggggctccctctaccatctgggcgggcattccttcgcgttacct
ccatcaagacgcaaaaataaagctcgaacacgacggtacctaccacaaag
gatacctgaattactcacccgaatcgggatttgaatttatcgtccggcga
aatatacggtctaaaaaggttgacttcaaggttccattaccaaactttgc
tcacacctggaccagcctcctcgccgacgaaaaactcctctttggtcaca
ccacggtctcctcgttccttcgccccggttcctaccataacgctccgtct
gctaatcatgtatctgccaagaaccttataaactcttgcccaccctctct
tctcaaagcactccatccatcaaacccggatcgtcacatctggttagcct
catacaaagaagaaaaaggggggttagagcggttagatgtgttcgaacag
ataaataagaaacaatacctacacctcaaacgatcctgccgtattgacaa
agcccttccttccatgtgcgtccttgtcatcaaaccagacaaggacggca
atcctgtccgcgccaagtcttgcattgtggtcctgggaaactttgaagac
cgatactataccaagtcccagcgctacgcacccatccttaaatacagctc
tctccgtctgctctgcagcaaggccgtaggtgataaatgtatcctcaagc
aaggagattgtaagaacgcattttgtcatgcacgacttcccaatgatgaa
cttaccctggtccgccctcccgtcggtgacccagaatacagcaaagacac
gtactggctactaaacaagaccctgtatggtctccgtcgtagccaacacc
actggcacaacatgtttgttgccgctctcaaagacattggccttcatccg
tctctccacgatccttgcctcttttttggtgtcgttaaacaacaacctac
ctctccatccatttcatcctcttcccctgctcccatccacgtgggtatct
acgtcgacgattttgttttttattctacagatccaaaacaagaaaccctc
ttcatggacgcactgaaacagtgcgtagtcgtcgatttcatgggtcccgt
tgactggttccttggaacggcatttacatggaaacagcacactgacggcc
acttgtcgtgttcctctcccaattggccttcacagactacacggcacacc
gctttgccgtcgaccgtatcaatcctacgccacacatgacaccctatcgc
tcgggtattcctattgactctatcccaaatcctcccaaaggtgacccgga
tcagaaaagaaggacaaaaatatatcagagcatcgttggttgtataaact
ggttagccacctgcacccgccccgacatatccccttgccttaccttcctt
gcatccacaaccaagccccctcccacggccactatcaagccgccctccat
gccctcaaatatctatacagcaccgccgattacggcatcagctatcattc
caatgccagtcacaccttacaagcatttaaccatttcccagcacaccatg
acaaagaagcttatacagatgctattcctccatgccccgacgatttcaca
cgactcacctccttctcttacgagtgctggggcggtcaatttggaaacgc
tgtgccggatggtacgcctcttgaactctttaaatttcgcagcacttccg
gttttgttatctgccgctcaggggggcctataagctggaaatccattcga
caaaacaggacttcgcttagctcctgcgaggcagaaatcatcgcaacaag
caaatgtctagcagaactggaacacattcgacacagggcatccgatctcg
acatcccggatgccaacgacaccattccggtctacaacgacaacgcagca
tgcgtacaatggtccgcatctgtcacaaacaaaggcaccaaacatatgaa
ccttcgcgaaaactacgttcgcggagctcaccatctcggcctcgtggagg
tccggcacattcctggcgttattaacgccagcgacctgttcacgaaggaa
ctccgtgacgccgcccatatccgccggtgtcatgacaccatgatggtatc
ctgcatatattttgacaaatatgggcatgtcgtccctccacaccatcaac
accaaggggacctaccctactacgatatccggtccccattcacgctggat
tcctaccgcatcggttcatcggcacctgctccctaaacttcctcacacct
cacactcatcacatatcacctctctgcactctgggccagaaggtctccga
cctttcttgccagcagttctctcgtcaggggggtgctgatgacacgtgga
agtactttcacgtgtccatcatagatgggacgtcatcactgcttccccaa
tgcaaaatacttattaccggtcgtcaatatcatagaacgattctatgata
aattacctatacaattccgagcgatatcatagttaataattctgaaccgc
gatcgaattcataggtcatactgttcgcgtaatatgaaatatcttaagat
gttacctatatttacgatcttttcactagataaactacgacaaaaataat
acctttaacaaggtctaacaatcaggtagttattttgtacaacaaaatat
ttgtctgagactgaaaatttacttgaaacactacaagcacacaacacagt
caattttcacaagactggaacaagactactattggaaccattacagcatt
taccccattactaaagcctccagatgatgagaaaatcctgtgagcccacc
tgtgaccaagagtaaggagctcacaacacacacaactgaacaacacaatg
atgaataccagtacatgcccacctctcacagacatgaaaaaaccctcccg
gctaatccaactggtccaattctgtgggaacatccaaatatctccccaaa
tagttcatttgcacaacctttgaatcctggcatttactctgcctactgat
agcaatctcaaacagcagcaactttctctttctagctgtccctctggcac
acagttgcattaatgatgtaattgacaatgcaaacatggagtatacaaag
agataccctggaatgatcctaatgaggttgtatcaattctgtactgttag
ttaaggttttgagtatgcccaaaaacacagttgcacaatgtgagagtgtc
gtggcacttattatctttcctttcaacattggcattacccttattgctac
cattttagaaggaagtttggcaactatgccaataaatatttaaaacacct
attgtaattgttatcatctgtaatgttgacaaaggatgcattgattgaaa
aatagagtcagtcatctgaaatctgcaggtgatacaatcaactgacttac
ccagttgtaaacatgaaaaagatgagcaatcaaagatgtaagtgaagcat
agtgaagtgaatatcgattgcaatgtgtaacaatgtgtcataccaattga
attgcaagagggtatttggtataaaatacagtattatcacaagatatgtg
tgcactacaatgaatgagcaataaacaataattattagaacatcactgac
tgacccttattgatgatccacggtattcctcaaagtgtatgggcgtgaca
acctgtacaaaaacaggaagaaacatggttgagctaaggaaatattcatt
aacgaacatgaaataatgctaaaaactgttgctcaatccattagcagcaa
cacacaccctccataaatgtaatgcattaaggctgctggagttactttag
tcaaaaaatcaataagcctccaagaactagttggcaccattctaactgct
ctgtacatctttgtacaaagcagaggatgacaggaagatgtcttgcttaa
taaggtttcatctgttgtcccaactttctaagtaacaacttcaaaagaaa
ttaaggttgtgattcttattaagcttatgtttggtaatatgtaataccat
ttcatcttggtagaaatttgggcaatcatatggcatttttcggattactg
ttatgttacacatatatgcatcatatttcacaagtgttgtaagcaatttc
attttgtacaacaggtgtgccaaaatgtatacatcacaaatgatatgtgt
accatataaaaaagtggagttctctagcactaatagcaacaggaattgtt
gttcaaatggaccatcataatcatcaaccaaactagtgctacaaacaatt
atcagttaagactccatactagagggtgtattggtggtggggggttgtgg
gagggggtgacactagaaggcaaagctatagatggggcccttaatatagt
acttatttttatctaccttaaaatgtatcataagggggttaatttgtatg
atacgtagcattaaagggcctatagacggggcgtatgtgtggccagaaat
cggattgtgatatgtcatagaacgaatctatgatattgaaaaaatcgacc
gagactgcttgatgactacgcgtcacagatttttttagattcggataaat
catagattctttctatgatggctaggtaaaaaacttgacgtcatctatga
tattgagcatgggttaattttatagctataaaataaaatcttctgcatcg
agtgcatcaATTAggctgggactttgtaggccttacagaccgatctgatc
aaaattggagtgagtcccgtgagcccaattggctgatcgatacagcgcat
cagtgactttttaagccccaatgaatgcatacaatccaattgagcacccg
ttttggattcgttgatcggttctgtcacgagtcggacagttcaattggag
ctccaatgggacgctattttcccctcgatgatcaatcgaccagttggttt
tcctatcaacatattacgtataactccagtagaattattgaaagtggtgg
gaaatgcacagatgtggtgaagaataagctgatgtgacaaagaaacagat
gatgtggtgagaaaaaaatgacatggcaggaaaaattgattggactgttg
ccctatcggatgtgcttggctcgcgattgccagctattgcaccaacaaag
tcaagtcaaatacaaaatggtccttcaccaaaaattctgtcatggattcc
ggtcagtcgattgggatcaaacgttacaaagtcccagccTTAGCACCCTG
ATATGCTGCacatacctctgtcttcaaacattgatataatcattgtaatg
gcaatgttgcattttgttatatatatacataacaatgttgtcacgtgcac
atccatgaaatattggtaggttttgaatggcagaagtaccaattggtttt
tattttcaacaaaacttacctcagtcttcaaacatcatcagaatcactgg
taaggcatgaaacatccgttgggtattcacacaaaaatattgactactta
cctctgtcattgaacatcaatatattcattggaagatgtgaaactgggtc
cgttatatacataacaatgtcacgtgcatgagcttcctgatgtttgttat
atgcataacaatgtcatgaactcgcatctctcaaaatattgaccacatac
ctgtcctcaaaatctatggtcagggcatgtgtttgagctgtctctgatgt
tgtcatatacatcacaaggtccatgtcatccatgtgcagaaatactcatg
gtaaacattccctgtcatgcagtctaacatacattgttatgtatataaca
catgtcatcacatctactcgccaaagtagaaaaggaaggattcttcttgt
tagaaatcattgatatacacaataaaaataatgataaaaataatcatgca
acttacttttgtttttcttacctttgtaggtagcacacatgcttgacaca
cagaattatatagataacatgttacatacagaacaaatgtgcatatgtaa
agagttacatacatgacaaattgattttgtgcaaacagaggagtagttag
ttgttgctctgttgtattctatgcaaaaaatgcctaagcatgtaaaaatt
cttgtaccccctaccagacacatcaatagagctagttggcatgatttgta
agtggtgtgaatcgagatgcagtgtcctaacactcgcgggaatggcggag
acagaaaaagacatattatttctactcaagacaagagttcatgccggtgc
tgacaagtccgtcacattgatgaagcaggatgggtcacatgacttgaggc
tcatgtcctgtgacaacggcccaccaaaaacatgcaaacaacaacaaaaa
ctagtcacactggacatagtcactcactaagccgtccagccctctaacca
cagcatgcattctaccatcaatttgtcccttttagtccctattgtggcgg
taaaaatccatcacttcagcaaaagttcatgttgctaatggtcagacatt
attagcccggttggccagattttggcatggtggtccagaagcatggatgc
agcagcctcgttgcagcatgcacttaaaaattagccatgtggcatgatat
tatatatgtgcaagagaaacggcatttttgtcatcaaaaacagtcattcc
tctatatgtgtaagaagatgttttaaatgacatacagatattaataaaaa
attatttacaaattcgttgaattcgtttaaaaatttgagcattcttattt
gtattagacctcctttatagtgaatacacttatataacccatttctatat
atacagacattaatacaaatatgaatttataattgcaagatcagtttcaa
aacagcagctttcttatatttgttgccactaacttcgatgaaaattattt
atataagctatttgtctctgcccattttcaggaaactgatcatatttgac
cataaatataaaatgagtccttgccgcttgggattttacctttttatttt
aggtaaaagattctttttaatttttagtacctaagttacataaataaggc
agattcttggcctatgtcactcgccccatgattggagaatcagagtggct
ggtgcaacattgaaaacctctaggaggaaaaacgagtcagtgccagcatc
caaaacccggtgtgcacaaaaaaggatgctgctttgtgacatacatatga
tatgtggtagaatgaagcataagttttctatggagagggagactagaggt
tttgactctgtcataaaacctgtgtgttttgtttgaagtgctctcctaat
ccatcacagagatgacttgcttctgtgtgaaaccctgattgtcttatcgc
ataaaatttgtgatagaccaagcttagataggctgaatgttattgtgggg
tattcatacctgtgtttgctacatcagtgcttgcaccaaccatgtgacca
ttagctttgcgagagtatagtatggtcagtgtggtgttgccgttgtctcc
atttgatattctatgtgcgcaagaaggaatatcgaacgtcatgtgcttct
ttttgattgtgtcactacattaggcggtaggcactgtatagtaggttatg
aatgaactgaacattggtgttgtgttagggacacacaatgccactagatt
ctgctggcaaggccatgattgctcagcaggtcaagcatcatcaccagagg
ttgaagttggtcactagtataaggttcagtcttgggttcctttcaaaaga
ctcttgttcgcatatgctggatgccagatgatgaaaatgaggcaagcaag
tgaagttcaggaacctcacttgaattgtcaccatgagtgtaaaatgtgga
taggaaaccaggtcgatttattaaggtgttgaggcccttgcagatactgt
gatgtaatctggctcatgcatccttgttgttggtatgtgctgtttattca
cccattgcccctatgtttccatgggactggttgccttgtgggtcaactac
tggcaagtgaacaatctgaaaatcaatttttgattgtgattattgcaatg
cacatacgtcgatttctgttccttCAAGTAGATGTCAAGTTAAAGCATTT
TTGCAGTGATTTTGCTTGCTTTTCTTCAAGTTGTGTTGGCCTTTTGTgtt
aactattatcatctggtaaacatgaccatagtgatccttaacagctcaat
gacatctttaactttaaagtatagaacgtttttgatgttaatgacatacc
tgttgtcttttgttggtttgtgagttttaccaggcattttttagctgtag
agcagttggtgtcctttctgttgttgttgcaagcaaagatgtctgtcatt
tctcgctacatggagaattttgttcttgatccttgtcacgacatcatttg
tctgtcaggataactcacattttcatgctgtacattcacaagagcaaaga
tcatacatcattgtcttagtgtgggttgctcattgagtcttacagtgtgt
tgtcatctgtacaacaattgcactaccaacggcaatccaattctccttgg
agaagtgactaagctttgtacgggacacacaagtccctgtttatggatgt
catttatttctccaagaaatactccataggcataacctatcaggagtcat
catttggaaatcaattacttgatagtctcttgaagactattgtgtagctt
tacacagattaatgttggaattcatggcatagaatttgattaggtttctg
tgattatatgcaAGTCTACCCATGAATTAAATAATCAGGGTAGCTTGGGC
TGTGTTATTAGAACAACAGCCTTACTACAACAATTGATCTTTATGAGTAC
TTGTTTCCTAATTTCTTAGTTTTAgtaccacctccttacagtttatgtgg
gctaggtgtgctaattgtgtgtcttgtccgagagatcctttgaactggaa
ccatccagatactgttgagtgttgggacgatatctcagcaagtgttgttt
gtataggactttatggacttttccatttatctatgttgacttgtgggtac
tcattgaacctctgtcactttacaggacattgtcatgatttgatgtgcaa
acctgctctctcactgcttggtaagaagcaacataaccatttttaaggtg
gttgtccaagtttgtccttgaagTGAATGATTTGAGTCTGCTTCGATCAA
GTTCATTGTTATGAACTTTTATTGCTGTCACTAggctgggactttgtagg
ctcaataggccaatccgatcggattcgagtgagtcccacgaagcatattg
ggcgattgataccccctattggtgactttgtgaagcccaacgaacgcttc
caatccaattggcaccccattttggattgaccgatcggattagtcacgag
ttcaatagaccaatagaggctcctattggacctcgagtttttggcccaat
ccaatcaaccaattgagattttgtgtgtaatttttacacacatttccccg
ctcccgctctcaagcagcagcatcgccccatcacctacacgagaactttg
cggcaattgtggttgccgctgaCATCTTCCACGCATGCCTTCGCACCCAT
CGCATCCAAGCATACTCTCCAACACTACCATACCAACACCAACACCGTCA
TCGTCTATTCTCCAGCAAAACAACCACAGAGTCCAaacaacaaaaacaac
aacaaaaacagcaacaacagcaacaacagcaacaacaacTCTACACCAAG
CCTTCCAAATCATCGACCCCTGTGCCACATCCTCCCAACCATCCAACAAA
CTCTACTCCTCCGTACGATCCATTGATAAAATTGCTCATCAACTCTACAA
ATCACCGGAGGCGAAACAACAATTATGGAAACAATGCAGGGGATTGTGAA
ATTACAATTGGCCTCTGGACCACCACCATCATCGTCGAAATCGGGGCCAC
CAACGTTCAAGCCGGTGCCGATATTTGCCTTTGCCATGATTGACGAAGAC
AAGTTtgggaatgggattggatgggatgccgatgggatCCTGCTTTTGTT
GTTGGGGAAATATTCCTTTGATGAGAGAAGGAGACAAATGGGGATAAGGA
TCGATGATGTGTTCTTGTTCTCGTCGAATGTTACTAAGTTTGTACCACGT
TTTATGGCTGATGGTATGGGATTGGGAAATAGACCGGAGGATTTTATCGG
CGGGTCGACGAAGATGCGGGAGTTTACCATGATTGGGGCAAGTGAGAAGG
CCATGGTTGCTAGAGGTGGATCGGGGGATTGCTATTTGGATGAGGTTAGA
GAAGGACATTCGGCCTGCTGCTTATAGAAAGGAAGACTCCATGTGACCTT
AATGTTAATGTGATATTTACAAAAGCTCCTTGAGCATGCACTATAATCAA
ATTCAAATTCATGATGGGATCTTATGAATACTCTCATGAACAACAAATTG
TAACCTAATTTAATGAAACACATGTGGTCCACAACTATTTCACTGTGCAG
TGCCGTAACGCGCAGTGTTAAACCCCCACGCGACCGTTGATGGATGTACT
GCCACTTTAAATAATgcatccgcatacaccactgcatccgcatacaccac
tgcatcctcatcTTCGCCAAAGTTCCGTACTTTGAACATGTCATCTATAA
TTACCCCGATTTGCATTTCATGTAATACTGCATCACCAAAGAACAATGAC
ACTTTGTTGGTTGCATTTTCTTAGCTGCGACGTGAAAGGTTACGCTCACC
GCTGAGGACAGATTCCATGTTTTTCTACTAATTGTGCACGTTTGTTTGTA
ATTTGTCAACAATGTCACGTGAATTTAAATAGCAATCTTGTTCACAGAAG
AAGAAAAACTCACCGGATCAATACAATCCGTCGCATTTGTATCCCACAAA
ATGAGCAATTTATCCAAAACTTCGTAGTCCGGGGTAAGCACAAGATTAAC
CTCTGCCATCGATGCTAGCAATTTCGCTCGTGAAATTTAATAACCCGAAC
TGTATTCCCCTTTTCTGAAATGCAGACATAGTGGTAACGAAGCATGAGGA
GCTGCCAGTTGTTTATTTTTGTCATGTGtttaccgtgggaggtggtgaaa
tgtgcatgaaatttggatgggagactgtcttgatgtgCGGtgatgtgtgg
ataaaaagacttggcgggaaataaaatgacttggcgggaatgactccatc
ttttattggtcaatcggatcggaatggccgattgaacagccccacaaagg
caagagagggggcaatacaaaattttcaaaaattctgtcacggattccga
ttggcctattggaatcggacccgagaaagacccagccTTAGTTCCTGAGT
TGAAAACACCTTGTGTTGTCCGTCATTCAAACAGAGTTGATAAATAATCT
ACTCAATACTTGAATACAGGGCAGTGtcttgattgtcagtgtctataggg
ctaatgaaattaaggcttgaatttaagtccttttttttgcatagacatat
tgatgtctggggtactgtacagtattctcctggctggaacagcttccgaa
ctaggtgtccatgttctgcctttttaaggattcttgctatatatccagta
caatctatttttgtggtattgtgtttgttgtaaagacaatgctgacaagg
actgttaactaatatctcctgtctacaagataatgttctctgattcttac
ttgtatttgactaggttgtgctctgtcaagcatattttgtccagaactaa
agagtttgggtatcatcctgaactaaagagtttagggagacatgcttgtg
ttccaactacatgagctcaattaaacagggtcttgattgctgagacgatt
cagtaacatgtttatgttttgagctctcgtgtagtgattatcaactatgt
tgatgcaaattggattgtctgcttgttgattatactccagttgagtgttg
cactggagtggtgagctcttgtgcttgttttctgatgctcattatgaaca
ctgcacattgagtggttagctctgtgcttttcttatctgtcctggatgcc
aatacatccttggttacatttcatagcagatcttttgaatatcactggca
aggtgatttgatgattttgttgcttgaaaatctcaacatcttgtaacttt
gtcttggatctagtcttgagacaaaagtcatattttggtttggtaacttg
catgacattacccgtccttaatataggaagctcaccatcgggtgtatgtc
aagagtttgagacagcctattcaggtaggtagaacatatgggtcttccaa
gttggaacatgggccttctgtttcctagcagtactgtgatgatgctttgt
tgggggttcgaaacccaagaaagatgattttcagttgcctgtgcaacgtt
ggttagtgctgtaccagcacatatttggtatttctacagtagtgaccttc
catctccttctttgagtttacaaggggggttcaaactattgagaagggca
cccaacagtttggggtccgacagttcggcagttatctcacattgtgtttt
tgttttcggatgctacaagatttttCATGAATCTGTGCCATAACCAAGGT
TACTTCAAACAATCACATATAAAAAATATTTGATGAGATTGAATTTCTGT
AAGTATTTTTTATAAAAAGCTAACTTCTTTGTTTTCTCAAACGAACTTTC
CCTCCAACCAAAGGAAGTATATTTGTGACAATTCACAAGTTAATCAGGTA
TTTGCAACCTGTCTTTTTTACAATAGGACCCAAGCAAGGTATTGTTCTGA
GGCACCAATGCGCCCCCATGGTTTCTCAGTCATGCAAAATGTGACTCTGC
ATCATTGTGACAGTGAACCAGGATCAGATGTAGGTCTGATCTGTAGGCTC
TCTGCAAAGTCGAACATAGTTCACTTCTGAGCAATAGCGACTAATTATCA
GACCTTTTTACTCTTCCCTGGTCTTGTTAAGCACATAGTTCTTCTTTCAT
TACAAAAGAATATGGCAAGGCTGCACATCACTGGACTGTTAAATGGGAAT
GTGCCTTAGTGCCTCTCATTGTGTTGAGCTGGTCAGTGATTGGATTTGTT
ATCATGGACTGTGTCCTGAGTTGCTCCAATTGAATTGGTCTTTTCCCATT
ATTTGGGAATTTGTGTTTTTGCAAAGAAATTTCTTTGTGCCTGGAGGGCT
ACCAAATGCTTCTTGGAGTATGAAAACTGTGTAGAAATTAATCTACCTGT
ACTTAACATGCAAATTAACACATTTGTTGTACTAAGTTTACTCCATTATT
GTATAGCAATGAAACACTCCGTAATATATGGGCACGGCTATCTACAGGAA
GAAGCCTATTGTGTGATAGATGTCAAAAATTGACACTAACTTGTGCTACT
GGGACTAATTCCCAATGCTTTTTACACACACCTTTTGTGCATAAGTTACT
ATGGACTGCCTCATAGGTGACCTAATTCTATGATTTTTAGAGCTATGGTA
CTGAGTACCGCTAGTGCCACTTTCACATCAAAGATGCAAACTTGTGGTCT
TTGTTATATACATGTGCACAACAAGGCAACATGTCAACTCTTTGCCAACT
TGAGCAGAGTACCACATTCTACTAGTACATTGGGTAGAGTGAAATGCTGG
GGTTTTTCCTCAACCTCTTCAGGGCCTCTCCTTGGGGGGTTCCCTCAAAC
AAGAGCTCTTCAGGGCTTTTTCTCAGGAATCTGGGTAGGATTTTTTGTCT
TCTTTTTGGGATCAAGAGATTCCAAAATTGAAATTCCCAAGAATTCTCAG
TCATGAAATTCTTTGATCTCAAGATTCTTGGATTGCTTGATTTAATAATT
GTGAGATTCATTGATTGCAAAAAATAGTAGATTCATTGATTGCAAGCTTT
GCTGATCATGAGATTTGTCAATTCACAAAATTCTGTAGATTTGTCCTTCG
TGAGAAAAAAGCTGATGCCTCCCTTTTGTCTGTTTGTTGTCACGCAAAGA
AGTTTGCACATCAAACAATTCTGGCCTCAACATATTTCACTTGGTCTGTC
CATCACCGCATGAAGATATTGTGCGTTGAAAAAAATCTGGCCTCATAATA
TTTTGTGCTGTCTGTCCATTTTATATTTTtggcggcagaggatgttgttg
gcttaaacacacagaagttgcataatggctaccttaagatagtgacctaa
gccatatttagttgcaaattggagtggatagtcggattgacacgggtcaa
tgttttttataaggttatttttgtgtaaaaaatgaggatggaagggcaat
gctaatgccttttcatccatttcataaaaaaggaactttgtgtaggttct
acacagtgttggtgtgttttacccttctcaagggtgttctcttgttttgt
gctatttacttttgtggtggggagtccatgcctctgggatcaggggcaat
ggagaccttttcctgaggagtccttgccacttgggattttacctttttat
tttagggaaaagattcttttcaatttttagcacctaaggttactaaataa
ggcagatcttgCCTATGTCATGCCAGCATACCGATGTGATGGACATGGAG
TAGCTATGTCTACAGTGTGGTCCTATGGTAAACATGATGCAATACTCTAC
TTGGACTGCTCCACGTGATCACTAGGGCTGGTAGTTCCAACGTGTCCCTC
ATCCAGtgctatatactagccaaaaccagtcaaaacacacatcattctct
ccatgtgctatcatgtacatacttatcagtacatgagtagcatgtaagta
tgctctcatgtccttagcccaaaaaggcccaatctaagagccacccaaat
gcgtcatcaatacacaggactgtattgactacaaaatagctctcataaat
tagttatcacctaattaatgacgatcgatgcatcttgctatgctcagcag
tgatcaataattcttcaccaattaaaaacctaacctcccattttctacct
ctacccaacaatcagccaacttgtttttcacgcacaccaccaacatgtca
ttgcccattgccagcaaagccgccgtcagcgaagcagtttgagccattgt
tgcacccatgccaatcggcaaaatcattggccaaccgttgaattctaccg
tgaacatcttgaaacaacaataatcgccaagatcactgcagcagttaaaa
caaagagctggggcgggcaacatggccatcttgcactcgtgctaaacgat
gcgtagttccaaatggtaactaatgtccccacgcttaccacaacatgcct
catcctacctcccattgtcccggcaaaccttgcaaacaacacaactcaga
cacgccaaacttgcacaatggtagatcacaatctcgaatgccatgagttc
tggaaacaggaaagtgtcaacgccattactgttgacaaaagtgtatgcga
agcagttgacacatcatacgtcaaagaactctcaacgacaactacagcgg
ctatggagcccaaccatcaaatcgattcttgagcatctgcacacaaaatg
gtgtgttgtgaccacactagagaaaaaacaggcagccaccgccttccatg
tccaatgggatctctcaacccacatcacaaatttgcttgagaactcgaca
agcaacaaaagctatgccaagacattggcgtacctgctcgatgccaccaa
agtccaacaccacgtcaaaagcatgttctcgttggacatgtttgacgaca
aagaaatgcaggcatgggaactcaagccctccgctgacaaaacttgggac
tctgccaagtttcatgttgtcactctgaacaaaagcaaggaaaagtttaa
tgcagagcgtgaagcacgcactggcgggtaggagagcgcacacaatttaa
tcagtgcggtcagcattggcaccacctcccttggaaccctgtcacctgat
gaccaccaaaccatcctcaagtacatgaacagtctcaaaagtgctctcga
gcacacccaggaccaccccatggtactcaccaccacacaagaccatcgcc
tgaagcaactcaaaccaacaacaagaactcctcgcccaaacaacaaagtt
caaggcacttctcacatccaaccagcaaatccctacaactggcaacacta
ctagcagtcctccatgcacaacacgattcacttcccacaacacatctgcc
aaaagcccacgctactgcaactcctgaaaaaacgcctaccatgaggatga
ggcttttcatgctcttgagaagaacaaagacaaacgaccaccatggtaca
ttgccaagatgtaggatcttatggagcctaattgtaaccttactttaaac
aatgtgtctcccaaacacaggtttgaaactctagactactggactccatt
agccacaccttcacacaacatgagctgtgtccaatttactcttcctccac
aatgccgcaagacctacagcaaacactggtgtctcaaatgtgcaaacaaa
cacacttggatatttcacccaaacaaacaaacaccaaccaacaacaccca
ccacaaatcgacccacatgtcacccttaaccatcaaacaaggtgtcatca
atggctccattccgtctgcagtaggtgataccagcaccacatccactgca
ggtaccctccgtgacccattcatagactcagacatccaatccacaaagac
attcatgctacccacaagtgctaccaccaccaccacaaccgaggcaaaac
tcctcctcaatgtacatacacccgccaacacagtggacattgtacccaac
cttcatcaaacactgctcattggcagcaagtttgttgatgctaattacac
agctgtgtatgacaaacatgaattaaacttctgccactctgacaccatca
acataaccaaacatgctgtactcaccggaaatcgattcccacggactggc
ctctggcaagtcccactccgtcccatcactgtcaatgaaactgttgacac
cctcatccttgactccaaatgtggattacaatccacctgtccccaatatc
gtgtaccaacaactacacacatacgtgaacacctccaggcctccctagaa
tacaacacagacagtatactcaatgtatacaaactccccagcaatgcaca
gttcataccatacctccatgcagcagccagtttccccacaaaatccactt
ggttgtcagtcattcgcaaaggaaactacagcacatggcccctcatcaat
gtcaaaaacgtccataaaaattttccacaatcagagtaaacacaacaggg
acacatgagaacccaacgacaaggcacacgatccaccaaacaggcacttc
cccgagatgtacctctagcagccctcccacaactacatgcaatcttcatc
cagacccacgacacccataacaccctctacacagattggaccggtgaatt
cccacatttatccagcctaggcaaccattaccaagtgatcctttaccatg
tagacagcaattccatctgggccgaaccaaccaagaacaaaaaaaggtga
actctggcatgcaatgtgtgggcactccaacgcatgaaagtttgtgggat
ctgccccaccagacaagtcctggataacaaaatatctgctgcatacaaaa
tggccatcaccaactcaggcatgttgtaccaactggttccacctgatgac
catcgacggagccatacaaacctggaaggatcatttcattgctgtcatca
gcggcacagacaacaaatttcccctccacctctggtgccaactactacca
caaatagaacaccaactctgtctcctatgtcaatctaatgcataccctca
cgtttccatcactacggccatcacgattaaaacactcagaccatttgtac
ccatcggcatggaagcccttgtccacaataaacctcattgccgcaaaaca
tttgctcaacactacaccagaggctatgttattggtacatcatacaagca
ctatcactgatggaaagtgtggaaaccatcaacgcgcaccacttgcatct
cggctacagttttctttaaacacaagtatatcactaaccccctcggtcac
accagcagatgctataatagcagccgccgctaacctatcacatctcctca
cccaaatcttgcagcccatcacaacaacaacttgcaacaaaccgacctca
cacaactgtacatcctcacacaaccacccctctcccaccagatcggcagc
aaaatacacccataaccgccggaagacaccatcttcaccccacccctcca
caccgccattagtatcagactatgacagtgactccaatacaagcaatgat
gagtccgttaccgccccactaccagtgttacagtcacctccaagagtgac
acccctacaaaccatgacaccacatccaagggtgtccacaccaccctcca
ccccggcatataacacgagtccaatccatcacacaagaaaccatcctaca
tctcctgcatagcaccaggacacctgtcacaccacagcaagctgcaacca
ggtgttttccccgttacgcactctcagccatcctcgacacagacaccagg
aactcctggagtattgtcacctcattaaaaacccaaagtactgcaccgta
tggaagaacgcctacggtaaagaactccaccaccttgcccatggcatccc
cggcacattacagggcaccaacatcatagtcttgatttcacccaaccaaa
tacctcttaaccaccaaaaagacatcacgtatagaagaatctgtgcaaac
taccaacctgagaaagatgacccctatcgcatccgtcttacggttggcag
caacagaatcacttaccctggcaattgctgcatacccacagctgacatgc
tgaccaccaaggttctcctcaactgtgtcatctcccccaaaggtgcacag
ttcatgaccatcaacatcaaagatttctacctcaacacaccaatggtttg
ctctgagtatatgcacctcaagatgtcggacatatgggaccacatcattg
cactctacaatctcaacaaactcaccaccaccgatggatacgtctatgtc
ctgatccaaaaaggtatgtacagtatcccaccccaggaatcttgcacaac
aactactcaagaaacggtcagccatcaaagctaccaacaaagcaccatca
caccaggtttttggaaacacgactgacgccctatctccttaaccctctgt
gttgatgattttggagtaaaatatgtcggtatcaaacatgcacatcacct
acttcaaacactctacaaacacttccaaatgcacaagactggaaaggtga
acattaccttggtctcacaatcacatggtattatgccctcctgcaagttc
atctctccatgccaggctactgtcagaaagctgtccaccatttccaccat
cctgttcctaccaaaccacaacaccgaccttatccccatacctttcacac
ctatggagccaaacaacaatttgttgagaccaaagacaactcagcactac
tcaacaaaactgacaaaacctttgtccaagaggtcataggggtattcctg
taatatgcacgtgcagttgactgtaccatgctacctgcacttggatccct
tgccattcaacaattggcaccaactcaaaatatttgttgaaaatcctcca
tttcctcgactatgccatgactcatccagatgccatgataacttatcgcg
ccagcaacatgatccttgctgtgcacagtgacgcatcctacctatccaaa
acaaacgcacacaatagggatgtgggacattttttcctgtcagaagacga
tccatcccctcgcaacaatgatgccatcttaacccttgcacaaatcatca
aacaggtcatgacttcagctgctgaagcagaactaggtgctctgtacatc
aatgcaagggaagtcataccacaacgacacctcctcaatgagctcggaca
tccacaaccgcccactccaatacaaattgacaactccacagctcttgacg
tgtttaccaacatcattcaacccaagcacacaaaagcaatggattatgcg
tttccattggctccattgtcgtaaaaatcaaaatcagtttagcatgtatt
ggtgtgccggtaccactaacttagcagactatgtcacaaagcatcatccc
gctacacatcatcgatcaatttgctccatttacactacccaacctacaaa
cttctcaacctacagcataaggtacacgacatcctaaaaatcacaacccc
actccctacccataccccacatgcttgtgccacagaaatccaactatatt
gaagatctgatggtttttttggctgcaagggtgtgctttactagccaaaa
cctgtcaaagcactcatcattctctccatgtgctatcatgtacatactta
tcagtacatgaatagcacgtaagtccttagcccaaagaggcccattctaa
tagccacccaaatgcgacgtcaatacacaggactgtattgactacaaaat
agctctcataaattagtcatcacctaattaacaacgattcacctaattaa
caacgatcgatgcatcttgctatgctcagcaTCCAGGTTCAAGATGCACT
GACTTCCTGGTCTAGATTGCTGCAGACCACCGGGAGAAACTTAACACCaa
attcctacgtcctccatacaaggtttcatgatggtggcacccagaaggat
ccaacaatgccctttacatggtcaatgcctctggtctctcctcgcaatat
gagcgctgtgaaggtgtgcatctgacatgaagtaatgcagaacatggatg
gacacaagggggtattgtacggcctgatgacaagctttgtacttgcacag
tccaccaccaaggtgctcaagagtctccctccactctgtagcccctgtgg
tatccccaccaccgcctagggcagcctttggttctctggacagtcatccc
ctcagcctaaggaacaaaagcctgtggaaattttcggatttaggcacaga
tgattgctgggtcacctaggcagttgagcagggcagtttggttatggttc
atgatggatagtaaatgcaatggatgctcggcggcattagtcattttctg
gatagcgtccggatgaattggtaccatcacagcagttgtatactcctctc
tctctctactgcaagcagtttcagggccaaaggcattggtgacattctga
atggactcctcctctaggcagctggaaagcaggctagacatactgacacc
attgtactcactttgtgtgacaatatgggacttgcgctccatgctcgtgc
aaccctttggacccctccccgagcatcaaccactaactgaaatcatacaa
gccatatgaaccactctttcccaggttccctttcctgttgagtaccaaca
tgtttgtggccacctacacacaacttcaaagaacttctcccgctcaacca
actcaatggcattgccgatgctttggcgaaggcagctttacaaaagacat
taatgagctagcactttttctctttggagtggccctttgaacaattcaca
tgtattaatgtgggtggaaaattacatgttcaatcaaaaaggatatcgtt
aacatatggggaaagaggttgcttgagacctatatgttgcatgcggcatc
acagacagcacaggctttgataagatcaatttCATTGCTGTTGGATGGTC
ACTGGCCTCCCTCCCACAACAATTTTGTGTGTGGGCCTGCAAGAAAGTCT
CCCATTTTGCTGGAATGAACAGGATGTTGTCGTTATGAGACTGTCTATCA
TGAATGTGTGTCCATCTTGGAACGAGTCTATACTGTATATTACCCAGTGA
CCGGATTCTGCAGGACAGCTATGTTCACAGAGTTTGTGCTTCCCCCTGTC
CACTGGCTAAAAGATACATGTATTGATGAGAGGCTGATATTGGGTATCTT
AGATTACCTATTGGATTGTGGTTGCATACTGTTAGTCCCTCTCCTGACTG
ACTATCCTGAATTTCATcagtatgcccatgaccatgggcaaaaccttctg
gaaggatgcatttctcatagtcttctggcaatccagcagaatgtcttcat
cattctgggtccaggcaaagtataacatcatggttgatccaattcatcca
gtgcctactgagtattacacatcgccagtggctgtactgcaatgcTCATC
TCTATATCCAGGTCAAGAAGGGTCGCACAATAGCGCAACATGTTGACATA
TAATGGGAGGTCCATGATATGATGATGGTAGACCCTTCGAACACCCTTCC
GTGTCACCTACATCTCTTGCAGCAAGTTTGGCATACACTGGGATCAGGCA
CCATGTCCGCCCACTTGTGATTGAtggatgaaatagacacagccctgtct
gctaaatgatcatcactttcattgatctctgcactgcctccacctgttgc
cccacatgctccatcggccggaccagacaaaatatcacaatccaatctgg
ctaaatgcatatgttggcttaggcaagcagaccatgctgccatgcccatg
tctgttggccgttaacagtccaactgccctctataccagggaagagggTT
ATGCCAGATATTTCCTTCCCCTTTGGCTTCATAGCTGCTGTgctgactct
tcaccaaagaaagacacgtgtctatgctaatgcaatcctgtagaagtgta
gttttctaaagttaaatgttaaatgttGTCCTTTTATTGTCAGTcaccaa
gtacttggtgcaagaattatcaccaagtacactgtgtaacttggtggtat
tgtatgtaccattgagcatttggtgatgcagcactgggatacttggtttc
taatcaggagaaattttaatcgtgcaaggtttaaatgaaacatcacttgg
cagtattgtaccctgtccccacaattgcccctctgtggtaaaaaagaggt
cgattccagtaagttGCTGcaacttcgcgtaattcccaattttgggtcac
ttggatattctaccacatcaatcggacatttctagatgttcctcagataa
attgtgacatcacttggtatcacttggtgtatatcttcacttggtggtac
ttgatgtgtcacaccaagtactgtacctggtgtgacacaccaagtactcg
gtaatataaccaaggacttggtgtgacataccgataacttggtgtcacct
ggtgatacttgtaatcactaggtgatacttggtatcactagctattacAT
AATCAAAGTCCTACCCATTACTACAGACCTCAAACAGAAACATCACAACA
AAAAATGAGACAGACATACAAGAAGGACTCTCTAGAACACAGCCTGTGGC
CTGCCACCGTTTGCCACTTGCCCGCCGCCGTGACGAAAATGAGACGGGCA
CAAAAAGTTTCTTCCCAGAAGCTGCTCAATCCTAAATCAACAACAGTGAA
CACTGCACAAAAAGCTTCTGCCTCAAAGAAGTTGCGGGCGAAAACCCGAG
CTCTGCCAGATTTGCCATTGGAATTTCTTCATGCTTTCCTTGTCTTCCAA
ACTATCCACCAAACAAAGCTGTCCCCAATATTGACAGCCAACTTCTGAAG
GAACCCTTGCTTGCCAAGTGGATCAAATGTCAAGATAATGCAAAGAAGAA
ATTTGAGGAACAAAGAAGGCAGCATTTTTCTATTCCCTTGGGATTTCACA
TTAATGTTGAGAAATTTGATGTGCTAAAAAGCATCAACTTTCCGTTTAGT
GACAGCAATAACTTTGAAGGAAAGTTTTAAGACACCAATTGGGTACCACA
CTGCTCATGGACACTGCCGTGTCCCCCAAAGTGACAAAAGGATAGGTCAA
TCTGTCAACAATTTACATCAGTTCAAGAAACAAGGAAAGTTGTCAGACAA
TCAAATTGAAAGGCTGAACCCAATTGGTTTTGAATGGGCCACCAAACCAG
CTTGGAATAAGACATGGGATGAGAAATCCGAAAAATTAATGAGTTTAAAC
ATGCCCATAGTAGTCAAAAGGTGACAGATGTGAAGCTTTGTTGATGGGTT
TCAATGCCACTATCATAAATGAAGGCTGAGAGACTTTCAAAAACAGGAAA
GATAAGATGGAGAGTATCGGATTCTATGTTTAATATTTTTGTGAGTGTCT
CTGGTGGGTCGATTTTTAAATTTAACTCAAAACATTAGGTTTGACATATT
AATAGCATACTGTAAACATGATAGCATTAATAGGGTACCACTATGGCATT
GTGAATGATTTTGAATGATAAGGTCCTATGACAAGGACTCCTAGAACCTA
ATGAGTAAAAAATTGCTGAGTCATGCATCCTCTCTCTCATCCAGTTTGCT
GTGAAACCATATTATTCAACTCTCCACAATATCTCTCAATGTCTACCAAC
AGAACAAACACATTATAAGCAACCCCCTTCTCACATAAATCCACAAACAA
ACTGACAGTTAAGTTACAGGCTTGCCCTGATAAAATAATGTGACACTGTT
TTTTTTTCAGAGCACAAGCTAGTAAGTTGCACCCACCTGACATTGTAGGC
ATTCCCATAACAATACCCAGCCAGCCAATAGCAACACTATCTCTCACTGT
ATGGATTCATAACAAGAATTGTTTTATTTGTGATTCCAAATCATCCATTG
AATTTGTCTGAAATTAGTAAATACAAGCATCAAACATAATACAAACCTAT
CCATTTTAAGGCAATGTTTGATGTTTGCTTGTCAGTGATCATGCCTAATC
ATTGGAGCAATAGGCGGCCATGAAGATTTGGAATGCATCTTGCAAGAGCT
GTGATGTATGTAAGTCAACATATATTGTGGAAGATGATGACAAGAAAGTG
AACTTACTTTACTTTTTGTGTCTTCACTTGAAGCCATCATAGTTATAGTG
CAGCGGTAGACACACTTGATGTTGGTAATTATTTCAAAAAGTGAATGATA
ACAGAAATCAGCCAGCACTAACCTGATAATGTAGCCAGTGACCAACTGTC
AACTTCAGATGCTGCTGTTGAATATTGACTAAATTCAATGCTGCTTGAGG
TAGGATTGTGACGTTACAGGAGGATAGGTAGTGATGGGTGAATTGTCAAC
TCCTCCACATCTCTGTCTTAGTCAAACAGCTCTTTCTTACCATCACTCAC
ATCAAGGTCATCTGTGtaatccagctcaaacagtggttctgcattgcttg
ttgcaacttgtgtaactacagtaacagcagaaagggcagtatcaagcaga
ttggaggcatgtcaaaaaatccttcaaaatccaccactgcttcatccgcc
tgttattgtctgatgccGCAGTCTTTCAAAAGATAGCATTTTCTCTCACC
TCTCATTGTGGAGATTGGGATATCTTAATTCTCAGGTGCCTCCCCAAGGT
CAGCTTCTTGAAACGACCTACTTTTTACCTAGGGGCCAAGCACTCTTGAG
TGAATTTTGAAGTAGGTGGAGAGTCAGTAAATTAGTATTTTTTACACTGA
CAAAGTCAAAGATCCCAACCTCTACCCAGAAGACATCTAATCAACTGAAT
CACTACTATTCGCTTCCTCTGTCCACTGCATGcatcttttgggatttccc
atttgtgggtcatacttggagtcactcagatattcgtccacatcagtcag
agatttctagagtttgctaggagaaatagtaatgttgcttggtggtcctt
ggtggcaaGCTCGGTTGGTAACACCTAGATAGAATCACCTAGTAGTTCTT
AGCAGCATCAAGTCACCTAGTGACTCCAAAGTATCACCTGCATATTACGG
Aaacttactggaaatgacctttttcgtaacttctgagggcagatttgggg
acaaagtaatgctgagtggtggttcaatttcacctatcacacaactaaaa
attctccaagtggcatggttttgataccaagtatcaccatttgtatcacc
aatcaatcagcggtaaatctgagtgacaccaagtacttggtgtttaacac
tgatacatcacaccaagtacttggtgttaaccgccgagtactaccaggtt
tccacacgttgggtgagaCAATAACACAATTTAAGTGTGGATGTACAACT
AGACCGTGAATGACACCAAACATAATAGGTAAAAGTACTAATTTTATACT
GTGGAAGTAacagtacgttttataacacagagttagttgtagtagtaaca
cctagcagtactgagggaaaccagtattaggtgtgtaaaaacacatactt
ggtgttatctaccaagtgttcggtgtgtcacaccaagtacttggtggtat
aaccaagtgtgtcatgtgacacaccgagtaccaccaactgacggaactgg
caaacacaattgccaccaagtgacaccaattgacatcaagattattccaa
gcaaactatagaaatctttgagtagaatgtcttagtgactctgattatga
cccataatgagaaattccgggaagGTGACAtacatggtaagaacatccaa
gtacttggtgtgtcacaccaagtacttggtgggtcatgccaagtacttgg
tgggtcatgccaagtagttggtgttgacgatctaataccatagagtgatg
atattgtcaaactttactattctgagtgatactgattgatgtgattatta
atcaaacaaagcctagaaatctctgattgatgaggtagaatctctgagtg
attctgagtctgacccggcatgagaattctgggaagttCACCCATGTAAC
AGGCCAGCAATCTTTTGAAAAATCTTCACCATCAAAATTTATTTAAACAC
TATTCCAAATTGGACATATCCATCAATTCTACTTTCCACTCCAAGTTGAC
AATAAACAATTCAATAGCCAACGGCATGGTGCATAAAAAGGCCAAATCCT
CAATCAATGAGCAAGGAATGCTGCCTCCACAGATTGCACAACCATTATGA
TTCAGTTGATTGTTGTGTTTATTCTGTTTGTTACCTTGGCACTGAATGTT
TTTAGTTTTCAAATTGCCAGTTGCTAATTTTGGCCCATAAAGTAATCACT
TCCATGATCTACTCTCATCCTCATAAGAGAGGTCTAGTTAGGAATGTAAT
GCAGAGAAGTGGCTAAGACTCCTATGATTATACAAAGCTGAAAGAATGGC
CATCCCAGTCATTGGGGACGCCAATGTGTGGCGCTACATCTCTGGTACTG
TTTTGGGGGTTGGTGGGCTGACTCCAAAAAGTGTAGTTTAAGGGACAATA
TGCTCTGTGTTGTAGCTTCACTACTGGCAGGCTGTTTGACATGGTTGTAG
TGTACATTGTGAATGTGTTGCTCTGGACATGCCTGATCAACTGCTGAACA
ATTTAGTCCAACTAAAAACAGATATTGTGACTCAGCCACAGCATTACAAT
GTTTGGATCCTTGGCCTCACATGTGGGTGCTTTCAGTGTGAGTGCTAGAC
ACAATATTTTCAGACATTCAGTACATAATAGTGGAGAGGCCTTGGTGTAC
GTAATTATTATTTTAAGCAATATTTTTTAACATTTCACTTTTTCTAGCAA
TTTTAATTTTTTGTGTCGCCCTACTACACCACCATGTCCCTAATAATATT
GCTTTTTGCTCACCATGTGAATAGACGGTAACAGTCCGTTATCTTTTTCA
GTTGGTGAGCTCAAACCATTACCATGCTTTGACCAATCAGTGCACATAAG
TCAACTGCAACACCACCCAATAACCATTGTCAAGCCATGGGTTTCCCTAA
GGCATAACACTACATCCATCAGAATTCTGGCAATGGAGATACTCCTCAAC
AGCCATACCACCACGGGGGTGTCGACTCAATGATTCCAGACAAAGATAGC
AATCGATCACCATCACCTGACTGCCTCCATCACAATTGCCACAATTCGTT
GAATACAGGTGATAACAGGAGTGACACACATCCCGCCCAGTAGCCATACT
GCTTGTGGGCTTTTGGCTCTGGGCTTACAGACAACACAAGTACTGTCCCA
TCAACATTACCACAATACCTCCATCAGAATCACCACTATTTGATGAGCTC
AGAGAAAGGTACAGATGAAGAAAAGGTGGTCCCCTTAAGTGATATCAATC
AGGAGCTGAACAATTCGAATATCAAGGATATTATTGATCTAGTTCATGAT
GTTGAGGACAGGACTGATGTTTATGCTGGCAGAGAAGACAAAGAGGAGAA
TGCACCACCCGACAATCTCAAAAGCTCAGAAAGAAGAAGCTAGCAATGAC
AGGCAACAAGAATGACTTGATCAAGTGCATCCTGGGACTGGAAGCAGTGG
CGAACTCTGTTAGACAGATGAAGCTGCATGAGCCAAATCCAACCCAACAT
GACCTTGAGAGGCatactgtgacagagctcaaagaaatgctgcaagagaa
gaagatgcaattgaagggtaacaaggttgacttgattgaccgtcttttgg
gaaaggaggtccctatgccaaaagaaagtgggaagattccaaggacaagg
cttttcttgtaaatttgctcaaggccacaactccttctagtgtgcgctat
cagactacagagaaagttaatacaagagagccatttaatagatgacgacc
ggtctattttattgagttctttgagaaagctaggtcttttgttttgagga
ataacaggattgtcttcaaagataactgtgacttccttgctgacattgat
gccaaccttagaaaagattgaaccgataaaggtgagtttcttgtgcatag
tttcaattagtttgtgaacagcaaagaatcactgttacattttcaacaaa
cgggtaccatactgggacacacaccctgcatttgtatgctcaaagcagac
atggaaaataaaatgaattctcatctgccaggacatctcaagctgaaaga
gatttggttgacatgaaatgagtaccaggaatttccggtggaaccatttc
atgatcatattgcccaacagcagagtttcttgactaaaattcccgaatgg
caaacaaacggcaacaaaCAAATGGCTGTATGCCCGAGAACTACAAAGAA
TAAAAAAGCTTGGGATGAAAATTTGGACGACAATGTTTCTATTTGATTTT
GACACTATCCTTGGCAATAATTAAAATGGAATTCTTTACTTTTATGAAAC
ACCTCCTTTTTTAGAACAAGGAGATGAAATCAAGCATATCCACCATCCAC
CGGAGAATTGAACTGGACCAACCCACTTGTCAAAATATTACCAATCTAGA
ATTTGGTAGCATTTTAGGTCAAAATGCAAAAAAATGTGAATGAATTCCTC
ACAACGCTTGTACATAGACAATTTCTTTTTAACAGTTGACCCATGGCAGA
AACAACACTTCAAGACATTGATATCTTGGATCTTCCCATTATAGGTTTCC
TGCATAGCTTTGGCTCTTTTTAACATACGTTTGGTCAGCTCTTTGTGTAT
GTCTATTGATACCAAACACTTTTTGGGCATTCCGCCGCATAGCCCGTCAC
CAATAGCTTTCTTGCAATAGTAAATACTACTTTTGTCCCAGGTACTTTTG
TCTTGAGAAATCTAGTCTCCTCAAAGCAAACACCCACCATGAGCAACGCC
ATTACCTCCAGCTGGATAAGGCCCATTCAACCAATGACCAAATGCAGGTT
TGCTAAAAAACAAAAGGTTGAGATTATCATTCTGGCATGAAGTGTAAAAT
CACATTTGTGACTTACTCCTTGAAGGGTCAATGGGAGGGAAAATTCATAC
TTTACTCCTGCTGATGATGAGTTTTGATCACACCACTTCTTTCCATAGTT
GTCTTTGTCAGTGCGCAGCTCTTCAATTTTGTAGTTTATCATTTCAACTG
TCATGATATGAACCTCCTCTGGTTTAAACTCATTGGTTCCTATGCATATC
AAATCGTCTTTTTGCGACCTGTCTTAGAGTTTGCCAAATATTGTGATGAA
GTGTATCCTCACAGAGCTGCCACATCCCAGAGAGTACCATTTCCATATCA
TCTGATGTGGACAAGATCTGGACACACAAGCTGATGCAATCATGATTGAA
GAGGTCAAGACTTACAATGTTTTAGAACGTTTAGTATGTACAGAAGACAC
TAAAAAGTAATGTCACCTTCTGCATAATTTTCAAAATATTTGTTGCATCG
AGAACAGCTTCTGGAGAAAGTTTGTAAAAGGCGTGGAACCTCTCATTGTT
CAATTTTTCACGGACATTCTGACGATGCTTTTCAAATCCAGCATAATAAA
GCCTAACATAGCAAACATCCTGTTTAGTGTAAATGTAATGTCATGTTAGA
TCTACCTTTTGAAAGGCTGGAAATCTTACGTTGTGAAGTTTTTGTGAGCA
TATTGAATTGGATCTAAACTACCCATTATTAGTCCTCAGACAATTTCAAG
AGACACTGTCTGAGAACAACTTTCTTCTTTTTCTTGAATTTCCAAACCTA
TGGAGAGATGTGACAGTGGGCTGATGCCAACAATGCACACCTATTGGTCT
TGGCAGTCACAGTCTTGATGGCAATTGACTTTGGGAAGAGTGAGAGAAGC
AGCTCCTATTTATGGCAGCCTGCCGTTAACTGGATGACAATGTAGAAAGG
GGGGACCAACACAGAAAATTCACACCATCCATCTTGAACATTGATAGAGT
GCGCAGTGAAATAAGTGATGAGCTACTGCTGGATGAGGAAACCTTAGAGG
AATCTGATGTCGACCTGGCAAAAGGAAACATCTGGCCAAAGAGTGGTGAC
AATGAAGAATTAGAGGAGCTGCTGCTGTTGGAGGCAGCCCCGTTGATTGG
GGAAAGAACATGGTTGATTAAATGACAGAGAATGGAAACTTTGCTACACC
AAAGATGAGATGACCCTTCTATGTACTTTGATGGTAGAGTGCAAGGGTAA
ACAATATCTACCCTTCAAGAAAATGCTGAAAGTACTTGTCAAGATTACTG
TGATTGTGTGATGCTTGGATCGAGTGTTGTTGGTATTCAACGGTCCTATT
TTTGAATTTAAATTTAAACTCAGTATTTGAGACTCTAGACTCGATGTCAT
TTTATGCATGGGAGATCTCTAATCAATAATATTTAATATTTTTGATTAAA
ATCTTTGTACAGACTATAAAATTAAAGAAATTGAGTAAGTGACAGACATT
CTGCAGTTTTTGATGCAACAGACACATCACTGTTAGTGGTTGCCAAAGAT
TTCAAAATTCAAAACTTTGGAACTATTTTCCTACTCTTTCTATGGGGTGG
TATCTATCATACTAGAAGTATGTACCTTATCGACATCATTTGCCACCAAA
CTTCAAATTGGATTAACTCAATTGGATTTCCTCCAACTAAATGCCAAGAC
TTTCAAAAAGGAAATTGAGTTGAGAAATATCCCAGCCTCAATGGGGCCTC
TAGACAACGTTACCACACCACATGTCACCAAAGAAATTCCAAACACCAAT
GATATGGATAATGGTTAAAACAGCATGCACCTTGCCACTTGTTTAAAATC
AAGCTATGAGACAAGGTCTCTTGTGCCCAACCTTTGAATTCAATCTTGAC
TGTACTGAAACATCTTTTTCATTAGCAGCAATGATAAATTTGGTGGGCTG
CTGGCCTTGCCACTCAGATAATGTGGTGCGGTCAAAGAGCTCATAAATTG
AAGGTTCATGACTGCTTTGTTTTGCATGCATGACATAGACTCGGTGGAGG
AAGCAGGGGCACTGGGAGACTTGGCAGAGCTTCCAATCGCTTAGGCTGTT
GTTGATCTTTCTCCAGCTTACCTTTCTGCATTTGTACTATTCCATATAGG
TGTCCCCCCAAGAGGAAGCTGAAGCCATGCACACAAAGGTCCTCCAGTAT
GCCATCCTTAGCAAAATACCAATTGGATACCTTCATAATAATTTTGTCTT
GAACTAAGAGAAGCAGAATTCCACGATGCAAAGAAGGTGCACTCTTGGAA
AGGTTAAAAAATTTCATGGTCCCATCACAGGTTTCAAAATTGTACCACGT
CAGCTCCGGATGGCACAAGAAGGTTGGATGATCAGGGGAACATTATTTCT
TATGACCCACTTGAGAAGAAATCCAACATACTACAGCTCCTTGTTCCTAA
ACCTGAAACTTTTGTGCCCTTGCTGCCATTCACACACAAATTGTTCAACA
AGCAGTTCCACTCTGACAACACCAATCATTTTCCTGACATCAATCACAAA
GGTGAGTGTTCATAGGTTTATTTGTCATCAAGATTGGGCCTTCTCATATT
AGTTTTGTAATTATTAGAAGAGATGATTGGGCAAGACTCTAATCTGCATG
CAAACATTGTCAATGCTATGCTTCCATGTGCACCTGACGAATCTCATCAT
AGCACCAAGAACCCATCCGCAAGAACAGCCGCACCCACCCTACTAGCACT
AATGAGTTCAGTACCATTGCCTATATCTACCACAATAGTCAGTACGAGGA
TTCTCTTGTGGACTTCACTTTGAAGCTCACTCTCAATGGAAATGGGATAG
AAAGCACTGACCCTCCATTTTCATGTCATATCTGTGCTTACACAAAAGGT
AGTACAATCACAAGAATAAGTTTCATTATACTTTGACCATTTTTCACCTC
TAAGCGCACACTTGCATTTTGGCATTGCTCTTTATCCCAACTATCACCCA
AGGATTGTTCAGGACAGAAAGAGCCTCATTTTGTGGCTTAAAGACATCCA
TTCCGAGATGTACTTGCTCAGAATCTGGACAACTTGACATCTGTGGTTTC
TGCAAGGGCCAGAGAACATGGCAAGTGGGTCAACAGTTCCTTAGTCAAAT
TGATATCGTACCTGAAGAATATGTTGTCAAGCATCAATTACTTTTGGAGT
AAAACTCATAAGCATCTGCTTGATCCTTCCGAAATCCATCGTCTGCCACA
ACAATTCATTTCAGGATGTCAGTTCATGTCACATCACCTTGCATGATGGT
GCTGTTATTCCTGAATACGTACGTGCAGGGTATCCTCCCGTTGAACACAC
AGGTCAGGTTTCATCTGTACCTTTGTTTGGTACTGGATTTGTGTTGCCAC
TCAGGCATAGCCACACAAAGAATCAGTACTATTCTACAGTTCAGCACAAA
ACTATGAAACGAGTTTGGTTTGTCGCATGATGGTAGGGGTGCACTCACAT
CAGGAAAGCGTTCAGTTTTCAATTACTACTTGATTTATTCTTCAAGATAA
CACTCTGAATCGCTGAGAGCCATCCATCTCTCATGACACTTTTGCAAGCC
CTAGTGTAAGATTGGACCGCTCAACTCCTTTGCCATCTTTGCAGACACAC
GTTTACAATTATCATGTAGGACATATTGCAACTACCAAAAGCAACAAGAA
CAGCCTTATTCCTCCAGCAAAGGTTGCCATTTGAGGGCAAAATATCCGTT
CCAATGATCAGATCAGTCTGACAGCTTGAAAACTCCTCATACTCAtactc
ctggcagcaataatgtccgctttgaagatggacatcatgcccttgatgag
gaggaagatgatccttatgttcctcagaatgtcgtcgctcaagaggttac
ttgagaggatgacctacaacaccatcagagtgaaagcaatgaaattagta
cttttcgtcaggtgaacaattgagcatttcaagtatgcaggcatgatagc
attcttattgctcctttaactttcggtttggatttataattttcttttTG
CTagtatgtcgtgagcaaaaggagaatagtcccattacactgaaatatta
ttacaatagcaatggaagagtatggaagagtctctatgtaaaataaaatt
agttcttcaaaactggtctgtaatttttTAATTGGACCTTCATGAACAAC
TGTGCACACAATCTCAAGTCATGGCCAGCTGcattcctgccaaaccgttt
cacctaaagtaacggggtGGTTTACTTGGAAGTGTGCATTGATGAGAGAA
TGTTGTCAGATGATTGTCttgccaagtgcgccaaaacccggtagtactca
gtggctaacacaaagtacttggtaaaacactccatgtacttagtgagaca
ttccgagtacatgttgataacacacgagtactctgtttgtcccaccaagt
atttggtgctactctgtggtacaaccaagtacttggtgttgcagcagttt
tgatactctgtatcaaaactgcgcgaggtcaaattgaactgacactaggc
attatactcggtctcaaaatctgcccctggtggtcggaaaaaggtcattt
ccagtaagttGCAGGTTTGCCTTTGTTGCTCATCCACCCTGTTCATGCCA
TGAaaaagatatccgtgacatttgtgtgatcacgaccatgccatagtcgt
gatcttgatctgttcttgatcgtgtttggatcatgatcttgatcACATAg
tgttcttgatcatgtctgtgttgcatccgtgatgcatcacgtactagtag
ggtacatgtgtacaacactggctgattgttgattttgtagtttcagacaa
tcatagccataaataatattaaaattagtctcctctcttgcacacaaact
agtgtcaagggggccaagccaggccactgctgcatgaatacttcctatgg
ttcaattaccaccaagtactgccaagtattttcagtttatcagacccaag
actctattgcccctaaagtacagggatttcaggaaacccaggtattgttt
ggtgtttgaagtgtattgcagatcaggtcacaagcaagtgatattattgc
ctcccgtgagttttaatacgattggagtaggaaagtatattctgggagtt
ccactgttgtgtgtttttgcacactgtctgcagattaatcaagtgattca
agtactgaggaagagggacaccttttccatattttttcgccgaccgaaaa
gaagtattgtttcgttggtgtgacaagttgaagctttttctcagagttca
aagccaattatccttggtgcaattttgcatcggtttgatagtccacCAAG
CTAAGAAGATCAAACAATCAAGCATTGATATTCAATATGGCGGAAGCTCC
ATCTATTCGGACAATACTTGAACACATGGGATTTACTCCCAAAGCCCGAA
GCGGCCCAGTTAGTTATTTTCAAGGCATCAACTCAGGTGATGAATTGAGA
ATCTTACATGCCGAGTCCTTTGATGTCCAGGGGGGACCAATGCAGCTGGA
GCTGCTGACCTTGGCACCAAGGTCTCAGCTAGAGCTGAAGATAATCTGAA
GCTTGCCATCTATTATGTCAAACACCAAGATTGAGTGTCGCAAGCTGTCA
ATGTTGGAGAAATCACCTTGACCAATGTTTGCAAGCTCATCAAGCAACAT
GATACCAAGCGGAACAACACTGATCCTGATACCCCACCTATGGTTGACTC
CAAGGATTGGCCGAAGACCACGGAGGCAGTAGAGGAGTACCTTAGGCAGT
TTCGTGGTGCTAACGATGTAACTCTCAGTTATGTTGTTAGAACTGCTCTT
GCCCCCAAGCCTGCTGTGACCAATCCAGCAAGAAATTATCTCACACTGGA
TGAGGAGATGACTGCTCATACACCCATTTTGGTGTCTGGTACTTCTGGTG
TCATCGCTGATTTGGAGGTCAATCGTCCTTTCATTGAAAATTTTATGACT
GACCGGACCACGGCATGGGACAAGATTGCTTGGGAGAACCAGAAATGGCC
GGACAGGATTCTTTGGTGTCTACAATCATTTTCTTGTACCCAATAATGTG
GATCATATGGCATTGAAGGCTGAGCCCTGTCTTCGTGATGTCAACTATCA
TGGTGAAAAGTGGAATTGAACCTTCAAGAAGTATGCGACTATGCACAAGG
AACAGCACTATGTTTTGACCAGCCTGGACCAGCCTGGTTATGAGGGTATT
GATGACCGTTCCAAAGTTAGGTTTTTGATTCATGCTCTCCATAGCAAAAT
GCTGCAGAAGGAAATATCCGTGAGCTCAAGAAGGGAGCAGGTCAGAAGAT
GATCAAGTACTGATCGCCAAAGAAGTTGTGGGATGGTTGCCTAGTGCTAG
AATCCTACATTAGGTCCAACACTGTTCATGATATTTACATGCTGCATGGT
GAAGTGCCTGAAACCATCATGTCTGGTGAAACTTTTGATATTAGCCAGTT
TTGTGAGTTTGAGTGGAATGATAGGGTCAAGTTTCAAGATAGTGCTTTCC
AGTTCCCAGAGGATAGTCTTGTTTTGGGAAGATATCTTGGCCCAAGTATT
GATGTTGGACCAGCTCTCACTGCAAAAATTCTCAAACAAAATGGGGAGGT
AGTTCATTGGTCTACTTACCGTGAACTTACACCTGAGGAGAGTGTAAATC
CTGTTGAACAAGCTGTAATGCAGAGCTTCAGTGAGTCTATTGAAGTTAAG
CTTGGACCCAAGGCATCCGTTGATGGTTTCAAAGATTTGGGGATTGATGA
GCCTCCTATCTTTGAAAGGTACGAGGATGATGACCTAGATGGCCGCATGC
CAGACCCTCCTGATGAAGAATGAGATGCTACACCAGAGGTTGGAGATAGC
TATATTATCACCAAGGTAATGCTATCAAGAGGGGACCATATGGCAAGGGG
GAAGGTTGTAAGTCGGAAACGTGATGCTGAGGGAAATCCCATTGGAAGAG
CCAACAACAATCCAATCCTGGACACCCATCAATATGAGGTTCAGTTTGCG
GATGGTGAAGTCACAGAACTGACAGCCAATGCTATTGCTGAGGCTATGTT
TGCCCAGTGTGATGAAGATGGCAATGAGTATGTCCTCTTTGACTCGTTTG
ATGACTTTAGAAAAGATGGGACTGCATTGTCCCTGGCTGATCAGAAGGTA
GTTGTCAAGGGTAGACTATCTTTGCGTGGGACAACTGTTGGTTGGCAGTT
GTGTTGTCAGTGGAAGGATGGCTCAATGTCATGGGGAAAGCTCTCTGATC
TGAACGAATCACACCCAGTCCAGACAGCTGAATATGCTGTTGCCCAGGGG
ATTGACCACAAGCCATCATTTAATTGGTGGGTTCCTCATGTGCTGAAAAA
AAAGAGATAGCATAATTGCACAGGTCAAGCGTTAAAGTGCCCAATACCTC
AAGAGGAGTCATAAGTGGGGTCTAGAAGTCCCACAGTCAGTTGATGATGC
CCTTGTTATAGACAAAAGGAATGGGGATACCTTTTGGGCAGATGCAATAG
CTAGGAAAATGAAGAATGTAAGAGTTGCATTCAAAATCTTGGATGATGGT
GAAAGACCTCTGCATGTCTTCCAATTCATCAGATGTCACATGATTTTTGA
TATTAAAATGGAAGACTTCAGGAGGAAGGCTCAGCTGGTTTCTGGTGGTC
ATGTGACAGATGTTCCACCAATCATCACCTACTTGAGCATTGTGGGGCAT
GAGACTGTCCGGATTGCCCTCACACTTGCTGCTCTTAATGAATTGGAAGT
CAAAGTAGCTAACATCATGAATGCTTACATGACAGCTCCAACTGAAGAAA
AGATTTGGACCATTCTTGGGCCAGAGTTTGGTGATCATCAAGGGAAGAAG
GCAGTGATTGTCCGTGCACTATATGGGTTAAAGAGTGCAGGAGCTTCATT
CAGGCATCATCTTGCGGATTGTATGAAGCATCTAGGCTACACACCATGCC
TTGCTGACCCTGATTTGTGGATGAACCCTGAAGTCCGTCCAGATAACGGT
GTGGCTTATTATGCATAAATCCTGTGTTATGTTGATGATATTTTGAGCAT
TGCTCAAAATGCAGACGGTGTGCTACGTCGATTGTACAAGTACTTCATGT
TGAGGCCTGGGTCACTTGGTGATCCTGACATCTATCTTGGTGCAAAACTC
AAGAAGATGAAATTGCCCAATGGCGTTGAGGCATGGGCAATGAGCCTGGC
ACAATACGTGCATTATTAGTAAGTGAAGAATGTGGAGAAGTATCTGGAGG
AGATCTTGTCATCCCTCTGGAAGTTGCCATCAGGTCTGAGAATCCATTCG
CCATTGGTTATTCACCAGAACTAGGTGACTCTCCAGAGTTGGACCCTTCA
CTTTCATCATACTATCAGTCTCAGATAGGTATTCTGAGATGGATGGTTGA
GCTTAGTAGGATTGACATGATGACAGAAGTGTCAATGCTGGCATCCCACT
TAGCAATGCCCATGGAAGGTCATTTGGAAGCTATCTTTCACATCTATGCC
TACCTGAAGCAGACATACAACTCAAGGCTTGCTTCTGATCCTACCTACCC
ATCCATTGACATGAGTGATTTCAAGGAGTGTGATTGGACACAGTTCTATG
ATGATGTGACAGAAGTCAGACCTCCAAATGCACCAGAGCTAAGAGGCAAG
GATGTGGATCTGCGAATGTTTGTAGACAGTGACCATGCTGGAGACCAGCT
GACAAGGCGTTCAAGGACTGTGTTCATGATCTTTATGAACATGGCTCTCA
TTGATGCATTGTCCAAGAAGCAGGCCACTATTGAGACGTCTGTATTTGGG
GCCGTGTTTGTTGCCTTGAAGCATGGTATGGAACGTCTTTGTGGTTTGCG
ATACAAGTTTTGTATGATGGGAGTTTCCATCTCAGGTCCATCCTATATTT
ACGGGGATAACATGTCAGTCATCCATAACACTCAGTGACCTGAGTCTACC
TTGAAGAAAAAGAGCCACTCCCTTTGCTACCATGCCACTTGTAAATTTGT
TGCGATGGGGTAGTCTCTGACAGGTCACATTTCAACTGACAAGAGTGTTG
CAGATTTGCTCACCAAGGTCCTCTATGGTTAGAAgagaaagcacatagtt
ggtgaaattctctatgacatttatggtgactttttgtttgtctgtttttt
gtcgtagtacttttttgcaaacttagttcatgaggaccaatgaataagtt
tgaggggactGAAAAAGGTATCTGTGACATTTTTTGTCGATCTGTTCTTG
ATCGTGTCTGGATCATGATCTTGATCACATAGTGTTCTTGATCGTGTCCG
TGTTACATGCGTGTGCATCACGTACTACCGTAaaacccagattaaaggtg
cacacaaatgtacaaaagatacattttttggaacttataatccggcacta
gttagcattcttaacatgatgaaaaattattggtatcatttacaacttac
cctaattacaaccaggtaaccttattgtacccctcccgccattttgcctc
caccgctcttccgtgctgtccgcccgttgaccaccatccacaatgtgcgc
gagttgtgtggtgtcttccgacagaattggaggtttctcggcacctctcc
cgagtcacgtggagcaatacatacgggcgaattgctgataagcaggggaa
gctaccctttatTcccggtccacctaacaccaacaaatacacaaaatagc
atgttttgactcattacctattagacccttaaaacacagcttagttggtg
ttagaatgcaaaacgggccattttttgcctggcatggttggcccggaaaa
ctgactgaaaagcccaatccaaggcttaaggaacgtttcaatatgtctca
agaaggatgcgctccattggggctatccagtttttagtattgccctttct
acaggctgttgagtgaaaaaagtcaattcgtgatttgtggcaatttaaac
taattcctattaatactcctacagaggcaaaacttcatattttgcaccaa
aattgtgatggcccatgtgacaATGGGATGTGACAGAGGCCAGCCAAGAT
GCACACCATGCCACATCACATAAGATTGCGAATATCGGCATGGAAATTCC
CTTCTAAGACTTTCCCATTTCACACGACTCCAAATCCGTGATCGTCTTAC
TTTCCCAAGATCATTCTCCCCTACAATTGCTCACCAGTCACATGCTCCCT
TCATCACGACAAGGTCATAATCGCTTGCGTATCACGATCGCTTTCCCTTC
ATGACAAGATCACGATCGCTTGCACATCATGATCCCTTGCCCGTCACAAT
CACATGCCCATCACGATTGCATGCCCGTCACAATCCCTTGCCCATCAAAA
AGGTACCATTGCGATTGCAATGGACCTCGCACAACTGGCGGACCAAATTC
ACCACACCCCTTGCGCAAAAGAGGTAAATGTTTGAGAAGGGAGATGATAT
TTACTTAACTAACCTCCTCTTTCAGTTGTTCCTTTCAGTCAGAACCTCTG
CGATGTTTTCCGGAGGTCGGGGTCAGGGCCGGCAAAGCTGTCTTTCCCGT
GATAGTTGGACAAGATGACTATCTTTACAGATTGTCCAAATCAACAAGAC
ATGCTCAGATTCCCTCACACAGTATTGACTTGCACGGTTGCAAACGAGAA
GAATCTCTTCGTAAGTTGAATGGCGCACTATTGGATGAACGAAGCAATGC
ACAATTTTTTGTGGACACTTTGAGTGGATATAATCACAGGAGGTGGTAGT
CAAATTCTTGCAGAGGCTGTTGAGCACTGGATTTGGGAGAAATGGAATGT
TGTTAAGAGGTTTGTTTGACACGAGAAATGACATTAAATCATCCAGAAAG
GTGTTTTGTAATTCTCTCGCTGTCAGTACAACAACAATAATAAATGTGTA
TCCTTTTTGAATCGGGAGATCAATCAAATTCTGGTGCCACACCATATTCA
CAGTGAACACAGATAATGAACTGGTATGTTCATATAAACAAATACGGGCC
TGATGAGACTTATCCTACCTGAaagggaaatcagacggcaacagcacatc
tgtagggaactcaagttcatctaagaagagaaaggggagtgggaatcatg
aaacatgatagtttatttgttaaatttagtgaaaacgcaaagattgccca
aatacactagttaatttcccacataaaagaattcatagcttagtatgtct
taaattactagtaatttgtgtggacaaaaaaagaaggcatagttttgtat
ccattgttctacgaccaatgaatacatgaaatagtgatttttgggtcgaa
aacaaaggtgtttttgggggattcatgaaggatctataatcactttttta
gagtgaaacatcgatacccaccattggtaatgcttctgaactttatgtct
gacaactttgccggacaattggggcaccatcgtaagcattttttcgattt
caaaattacgatgagctgcgtcaccggaaattttttggaccggggttatg
gttttaggtcctgggggttcaaacaccgaaaaatcaaacatctacatgtg
tgtgcacctatacaagtgcggcacttataatccgggtttTACTGTAGTAG
GGtggctgattgttgattgcgtagtttcagacaatcatagccataaataa
tatcaaaattcgtctcctctcttgcacacaagctagtgtcaagggggcca
agccaggccattgcggcatgaagtattatattcatactacttcctattgt
tcaagtaccaccaagtactgccaagtattttcaACCGTCCACCTCCCTCT
GACACGTAAGCAGCTAATCCGCAACTACTACCTGTGCTAAAAAATCTTGC
AGCGTCGACCATACTTCAAATAGCTTCAAATTATGTCTAACAGCGGATCT
CAGCAGATCAGCAATCTCTTCGCAGCAAGTTTTTGAGAATGGCCCGCAAA
TAATAAAGAAGAAGCGTGCGTGCGGCTGGAACATCCAGCTTGTCTCTCCT
GGGATACGCTCGTGGCCAGAAGATTGTGGGGTAAACGCACCTCCCTCCTC
GGCTGGGTCATGTAGGATGGCGTGTTAGTCGTAATATCCCGAAGTTGCAT
AGGATGGTGCTCCTGGAGGTAGAGCGAACCGAATGGACTTTGTTTTCGCC
CCTCGTCGAGATCGGCGGGCAGGCACATGTGAACAGTCGCAGGCGCCGGA
CGTGAACCAAGCGAGAAAATCTTGCGGTATTCAAACAGAGCACAAAAATT
GCCTGCGTTGACGTTTTCATCACCTGAGATGTCTTATCTATCATTCCTGA
TGCGCCAGCATTCCTTTCGTTTAAGCACAAACATCACCACTGATCACATC
CGTCCATGTCGTTCGTAGGATTATGAGGAGGCCCAGTCGGCTTTGCATGC
GCAGCACATTTGTTTCAAAATTCAAACAGATATTGAAATCGCTGATCTTA
TTTAAAAATCTCTGGGATAGGGATAGAACGTGCGTGCACCCTCTTTCGAT
CCAAGATCGTGAGCAATCGCTTCGAGAGAGGATTCGCAAAGAAGGTTTCG
ATAGAGAATCGCTGCAGAAAGACTAGTCCTTCACTTTTTGTAGGAGTTGG
TCTCATTGAAAGCGATCAATTGCAACGTAAGCGTCGCAGCTTGAGACACG
TTTTGACAGTCTTACTGTACAATTTCCTGTTTCTGCAACATCTTCCATCG
GCAAGGTGCTAGTTTGGGCGTCTTGAAGCAGTATGATAATCAAACTTGTT
CCATCATTCTTGACGCTATCGCTTGCATTGGGCCATGACGATCATTTTTC
CGACTATCAATCAGCGTCGGTACCGGGACCTCCAGAATGGGCAACACTGA
AAGTTCTAGGATCCAATACCTTGCAAACAACTTTCGCTCCTCCTCTGTGG
GATGGTGGTTCGCCGATAACTTCATACTTGGTAGAATGGGACAAGGAAGC
GGGGATCCCAGAAGTCCAACGAATTGTAACATCTCAGAATCTCAATACTA
ATGAGGTACAAACAATCACAACATCGGCACCAGATATCAATGAAATACAG
GTCATTCGTACGTCAGCGACGGCTCTTGCCGAGGTTCAGGCTATCACCGT
GTCGCCTCCGACGGGTGATGCTTCGGTTAATTCTGCGTATAGCTTTGCGC
TCAGCCTTGACACTATAGACACGGGAGGTTCTCTCCAGTACTCTGGACAG
ATAAGTGCGAATGCCGAGGCAGATGGTTCGAGATCATCCGTCGCTGAGAT
GATTGAAAACATGGCCAATGTTCACGGGAGACCCTCGGTAGAACGGACTA
GCATGAATCCCGACGGAGGCCATACCTACCTCGTGACTTTCCCGATATCA
ATGGGCAATGTTCCAGAAATGACGGTGCTAATGAGCGATCTTCCGGTTTC
GGTATCTACAGTGCAGCACGGAAACCAGCTGGAAGGGTCATTCCGACTCG
AATTCATGGGTGAGTTGACTGCTGACATCGCTTTTGATGCATCATCATTT
GAAATGCAGAGATGTCTCGAAGATCTGGACAAGATAGGGGCTGTGTCAGT
TGCGAGAAGCAAGGCTGATGAACAGGGTGGATTTTCTTGGGAAATCGAAT
TCGTATCGGATACCAACGCTGGCAATGTTGAATCCATTGTAGTTCACGGG
GATGGCCTGCGCACAAGTAATCCTATAGGCGGTGCTTACATTGAACATTC
AGGAGGTCGTGATGGGAGTTACATCTCGGGTAGCTTCACTCTTTCATTCC
GTGAGTAAATTGTTTCAATTGAAGGTGGCGTTATGTAAGCATCGATAAGG
CGCTCACCCACATTCTCCTTTCACGCACACAATAGGTGGCCAAACGACGA
ATCCGATTTCATTTGATGCAGATTCGTCAACTGTAAAAGAAGAACTCGAG
GCATTATCGACGATCGCGAGGGTTGCCGTGGAGCGCTCGTCATTGGATAT
CGTCGGTGGTTGTACCTGGACCATTTCGTTCTTGGAAGACGAATCCAGGC
TTCACCGAGGTGATATGCCATTGCTTCAAGTCGAATCTTCTTTGATAGGT
TCACCCGGACAAATACCATCTATCGAGGTTGCCGAGCAGCGGAAGGGGAC
AAAGAAGGAGGTTCAAACAATATCGATCGACGGCGGGGGTGGTTTTGTCG
ACCCAACGTCTATGTTTAAATTGAGATTTGGAGATGAAGTAACTGGAGAT
ATTCCTGCTCTTCCAATTGACGGAAGTACGTGCCTAGGATCTACAAAAGC
AAAACAAATAATCACCACAAGTAGTGTAGACACGTCTGGTGTTGGCGGAG
ATGACTCTGTTTCGCACCTGACATCATTTGCTCTCACATACGATGGGTAT
ACGACATCAAAAATAATGGCGAATACTGATTCATGTGAGGTAACATCTCA
AACCATAGCACGAGAGCTTATGAGACTTCCGCCTCTGTATGAAGTGGCCG
TGTCAGGGACTGACACAGGTGCTGGCGATGAAGGGTGTTCATGGACGGTG
ACATTTCTCAGTGCCATGGGTAACCCTGAACTCATGACAGGTACGTTTCA
GTTGGCACTTCTTAGATATTCTATTCTTGTTTTAAATTACATGAGCTTAC
GATACTTATCTCTCGCTCTCCTGATCAGTCACTGCTTTCAACAGTGGTAA
ATCCGCTGGTCCTGGGTATTCGGTGACAGTAGGAGATCACTATTCTATCA
TACGAGATACGGTCTTAATAACGCAGCCTGATGAATTTAAAGGAGACGTG
AACCTGATTCAATCGGAGCTTTCGAAACTAAGCTCCATTGGCGTAGTTAC
TGTCACACCCCTGAGTCCAGTTCCGGATAGTTTCGGACAATGTGTATGGA
GAGTGACATTCGAGAGCAAAGCTGGGGATGTCCCTTCTATTGAGGTAGCG
AAAAGTGGAACGGACATGTTTTCTACTGTTGCAGACTTGAATTCAGGAAA
CAAAGTTACTGTCACAGACGATACTGTGCAAGGGACGTCCCTTCCAGTTT
CTGGTGATTTTAGATTAGAATTTGACGGTGAAGTGACGGGATATATGCCG
TTCGATGCATCGCATGAAGAATTGAAAGCAGCACTTGATGCTCTCAGCAA
CATTGGGCATGTGGTTGTTACGAGAGAAGGGCCTGATGTGAACCGCTGCT
ACACCTGGGATGTCACATTCGTCTCGGACCTTGGGCCATTGCCCCTGCTA
GTGGCTGATGATCTCGACCTAAAAGGAACCGTTGTGTCAATCTCCGTCTC
GAAAGCTGTTGTTGGAGTTCTCCCTCCATTTAATGGGCCAGATTATGGAT
CGCAAGTCATCACTAACACGACAGACACGTCTCTTGTTATCTCCCCACTG
AAGCAAGGTGTAGCTCACTATGTCCGCATAAGCGCCCATAGTCAAATGGG
AGCAGGTCCATCGATCATGCCATATCCTCCATTCCAAGTTCCGCTTCCTC
AGCCTCCATCGTATCCTTCGGATGTTGAATTAGAATCAGTGGATGGATCA
ACTTTAGCGGTCTCTATCCATGCACCGTTTCACGATGGGGGAGAAGAAGT
GGTGACGTATCGAGTGGATTACAGCACAAAACCTTTCTCTCATGAGAGGC
AAAGGATTTCGCTTGCGTGTACCCCGCAACCAGAGATCCAATCCATCACA
ACGTCAGCGGCTGACATCAACGAGATTCAGTTTCTGGTCATTGATTCGAG
CTACTTCGGGAATGGCGAGGTGTTGGAGGTACAGCGAGTCTTGTGTGATG
CAACCGGAGGCACATTTGGTTTGTCTTTGGGTGGCGAGACTGCCTACATT
TCACACGACGATGATGCAGATGGAATTAAGCAAGCCCTTGAATCATTGTC
AATTATTTATGAAGTTTCCGTTAACTTCAATGCCGGCGGATCCATGGCCT
GTGCACCACACGACGGCATCAATGCAGGTGACTTTTCAATAACGTTTCAA
TCACTTACGGGTGTTTCTGGCGATCTGCCCATAATGTTAGCAGAAACTAG
TGGCCTTGATGGAGCCAGAAGAGTAGAAGTGGTGCCGGTAATAGATGGCG
ACGCTCCTTTGACCGGGTCCCTAAAACTGTCATTCCGTGGTGCTATGACT
GAATCAGTTGATGTGTCGATGGACTCGTCTGACATCGCTGATATGATTGA
TACGGTGCTCGAAGCGCTGGATACTGTTCAGCGAGATGGGGTTGTTGTAA
CGCCGGTTACTCTCGAACACGGTGGCTTTGAGAAGATATTTCGAATCGAA
TTTCAAGGGGATGGGGTAGGTGGCAATGTGGAACCACTTGTAATCGTTCC
AGAATTTCTGTTGGTTAAAGGTTCATCTGCGGATGCATTCATTTTGTCCG
ATGGTGAATCGTATGCTGCTAGAAATGGTTTCGATTCATTTTTTTCTAGA
GCCGGAAACGAACTTTCTGGGCACTTTCGCCTCAAATTGCGAGGGCACAC
AACTGGTCGCATCTCGTTCAACTCGTCAGTTGATCAATTGAAAGCTCGGC
TCGAAGAGCTCCCAAATGTTGGAGAGGTTGATGTGCAAATGAGTGGACCA
TCCAAAGAAATGGCATATAGTTGGTTTGTTACCTTCTTGTCGAATCCAGG
CTTCTTTCCTCCAGCAACGCGCGATGTCGAGTTATTAGAAGCTATCAGTG
AGCTCTCAACCTCTGTAGAAACCGACTCGTCAGCAAAGATTGTTGTCGAG
TCTATTCAAAAAGGCGATGACAGACTCACTGGAGAGTTTTTGGTCTCATT
TAATGATGGGAAAACAACGGAAACGACCCGCCCTCTCCAGAGTTTCATAT
CAGCAAACGATCTTAAAATGGAGTTTGAAGCCTTGGCAAATGTCGGCAGA
GTGAATGTTGTTCGTTCCCAATCATTAACTGGCTACGAGTGGGACATTGA
GTTTACATCATGCGCTCTTAAGAATGGATTAGAAGTTTGCAATGACGGCG
ATCTTTTAGATATCTCGGCAGTGAATGTCAACTTGCGAGGATGTGGTGGT
CCCACTTTGGCCGTTGTCGAGATAAAGGCGGGAAGTGGTCCGGATGCTTG
TCCCGACAAACCAAATGGTTATTGCTCTGATGAAATTGCTTTCGATGGAG
AATACCCTATCTTTCATCACATACGTGGGCTCTCACTTGGAGTCCCATAC
TACGTTCAGGCACGGCTCAGGAACTCTCAAAGCTATGGTTATCGCCGTCT
GTCAAACCCTCCTCAAGGTACCCCCAAGCATAATCCTCCTGGTCCGCCAC
CGCCGGTTGTGTTAAAGGAGTCATCTAGTTCGAGTATCACTGTGGGTTGG
ACCAAGCCAAAAAATTATGGAGGCAAAGCTGTTTCTGGGTATGAACTATG
GATGGATTCTTGGAGTGGGGGCGACACTTTCATGGTGTACGACGGAGCTG
GGAATCCAGACATTTTAGAATACCATCTGACTACAGACGATGCCGGCCCA
CACAGTCAAGTTGTTGAAACCGGGAGGCAGTACAGGTTCCAAGTTCGAGC
AATCAATAACTGTGACACTGATGATCCGGATCGTGCCTGTTACGGCGAAT
TTAGCGAAGTACAGATTTTTACAGTTCGAGATCCTCGCCCCCCTCTGCCT
CCTTCGATTCCAAGACGAGATTCCAGGACTCGGATAATTTCATCGTCTGA
GGCTTCGATTTCCATATCATGGTCCCCTCCTGTAGACAATGGCGGATCCG
CAATAACAGGTTACATTGTGTACATGAGAGATCCTGACGGTACAGTCACA
AGTCACGCCCTGGGATCAGAGACAACAATGTGGCAAGAAGATGGTTTACA
TCCCGGGGAAGTCTACCGTTTCCATGTAGCTGCAATCAATGCTATGGGAA
AAAGTGGGAACAGTCCTGTTTTGTCCACGCTGGCAGCAGTGACTCCAGGT
TTCAACTATGTCGGTCAGGTTAGATATTCCGATTTCGGATATCGCCCCTT
GATAACTGACGTCCACGAGACATCGCTCACTGTAAAATGGTCGAATGTTC
CTGCTGATATATCGGGAGGGTCACCCATCACAGGGTTCAAACTATACATG
TACAAAGATGTCACGGCGTTGCCATATGATGCGGATCCCATCCACGAAGA
AGTGCAATACATCACAATATCTTCCAAGTCCATCGTTACTGGAACATTCA
CTTTATCTTTCCGAGGTTATGAAACTGCTGACATATCAGTGGACGCCACC
AGTAATGCGGTCAAAATGGCCCTACAAAATTTACCCACTATTAATTTTGT
TAATGTCGAGTCCTTGTACAACGGCTGGAGCATTACTTTTCTCTCTGAAG
CAGGCGACCTGCCCTTGATGGAGGCGACATCTGGACGATTGATGGGCGAC
CCCTCCGCAAAGGTTGAAGTGGCAGAGGCGACGAAAGGAGATCCTGCCGA
TCTCATATATGATGGCTCTGAAACTCCTTCAGTGCTTAGTTTTGAGGCTT
CAGACTTGGTCACGGACCTTGGCTACGCATTTAAAGTTGCCCCCGTCAAT
TCCATCGGCGATGGAATCCTTAGTGCTGCATCTACTGTAGCTGTCGCTCG
TTCTGGAGCTAGCGCATCCAGAACAACAGCGTCAGGGAGTGCATTATTCA
GTGGTATTGCTGGATCTATTCGCGAAGTACAAATCGTAACATTTCTGTCG
AATGACTGCGATGCAGACAAGTTAATTTTGTCGTTTGGTTTCTCTGAACA
AACCGGCAATCTTTGTGGTGCGACAGATTTGGAATTCCAACTAGCCGTAA
GTAGGATACCGGGTGTGGGCGACGTCCATGTGTCTCGAGAAGAGTTATCG
ATTTCTGGTCATGTTGGCTATTCATGGACGGTGACTTTCACGTCTCGGAC
AGGCGACGTCCCTTTGCTCTCCGTTGATCTTTCCCAAGTTGGTAATGGCA
AAGATTCATTTGGAAACTCGGGCTCGAACTCATTTTATGTTGTCGAATTT
TTGAAAGGTCGGGCCAACGAGTTTACAATCGAGCCAAAGAAGGCTTCCGG
GAAAGTCGTCAAAGATTTAACGACTCATGATGCAATGTCGGGAGGAGATA
TCTTTTTTACTGAACTCTGGACATCCGATCCATCGATTGTTGATGGATCA
CATGTATGGTACTCAGATGGAGGAGTTAGCAGTTACAACCGTCTACTTCA
TGAGGAACAAGTAATTGCAATCCCTGAAAGTGTCGGTCCTTTTTTTTTGG
CCATGGATACCTCAGAGTTCCAACAAGGGGGGCGAATCGACGGGCTGTAC
TCAAAAACTAAGACATTCCTCCAAGCTAAGGACGTAACAGATATTTCTCT
CCAACAGGCTCTATCAGAGCTTCGGAATGTATTAGGAAAAGTTGATGTGA
CAAGGATAAATGAAGATCACGAATCAATCGCATATTTTGTTGTTACTTTT
AAAGACACGTACGGGGAGATGCCGCTGATTTCTGCTTCCGATCCTTATAT
AACAGTATCGCGCAATGGTGGTCAATATTCAGCTACTGAAATACAAAGTA
TAACGGTCTCAGCCGATAAGCCTTTCATATACGAGGTCCAAAGTATAATC
ATTCCAAGTTCCTGCAGCACATTTGACTTGTCATTCATGTCAGATTCGAA
GACGAATTCAATTTCATGCAACTTTGCCGATATTTCGGAAGCTAGTATTG
CAGTGTCAACGCTACAGGATGAATTGAATAACCTGTCCAATGTCAAAGTT
CATGTTGACACCAGAGTAAGTGGCAGCGGAGAAGCAGATAACCCCTGGCA
ATTCAAAGTTACTTTTATTGAGCCAGTGGGTCCTTTGCCACTGTTGAACT
CTGGTGACGTAGAAATATCGCAGGTCGTACAAGGCGAATCAACTTTGTCA
GGCTCGTTTGTCATTTCGTATGAAGGGAAGTACAGTGCTGATATTCCCTT
TGATGCGACTGCAAGAGATGTCAAGAACAAACTCGAGTCACTTGACACAA
TTACGGAGGTTAACGTGAAGCGAGTTGATAAATACACTGGCTACCAATGG
GCTGTGTCATTCACAGGGAATGCTGGAAATCTTCCACCTATGATTGCCCA
TAATAATGTATTTGAAATACAGTCGATTGAGATTGTTGGCGGACAACCAA
CGCCGTTGGGTGGAACATTTACGTTGTCCTACCTCTCGGAAACAACGAGT
CCACTGCTTCATGATAGTTCTGCCGAAATGGTCAAGTCTTCGCTCGAAGC
GCTGCGTTCTATAAATCATGTCGACGTCAGCCATGAAGTTTCAAAGCATG
GTCAGAGTCGGTGGTTGGTAACATTTAGATCACCAACCAATCCTGCGCAG
CTAGCAATAGAAAGCACTCAAATATCAGGTACCCTTGAAAATGCCGCTGT
AGCGGTTTTGGTTGCTTCTAAAAATCCATCACTCACTGCTAAGTCAGGAT
CGGCACCATTGATTGTTATCGAAGAGAAAATTGCAGGTAGGCCAAGCTAC
ACCGGTCGATATTTTGCAAAAAAGTCGGGCAGTTATACTCTTGCCGTTAT
GCAATTGGAAAGTGGGGGGTTAAACGCACGGTATTATGACAATCAGTGGT
TACTAGAGGAACCTGTAATAGAGCGAGTTGACCCCACGATATCCTTTAAT
TGGGGATCTGGTATCATTACACAATATGGACGTGACTTTATAAGTGTTCG
ATGGTGGGGAAAAATTCTCCCGTCGACAAGTGAGTTGTACACCTTTTACC
TGCTCGCAGATGATGGAGTAAGACTCTACGTCGATCACAACCTTCTGATT
GACTTATGGGACGAGCACTCTGTCGAAAAAAGAGCAACGTTTCCTCTGAC
TTCAGACTCTTTTCATGACTTGAAAATTGAGTACAAAGAGATCACTGGCG
AAGCTAATATTCAACTCCAATGGAGCTCTCCCTCCACAAAAAAACAGATC
ATTCCTCCTTCTCAGTTGTATTATACATCGCACATCGTTGGGAGTCCTTT
CTTGACAAATGTTTCCCCAGGCGCTGCTGACTACCCATATAGCGGCTTCA
TTGAGGTACCCGGGGAAGATAGATCAGCCGCAATCGCTGGTGAGAGAACA
TCATTTTACCTTCAAGCTAGAGATTCTTCTGGTAACAAAAAGTTGACCAA
TGGAGATGCCCAGGGTGACGTGCAAACACCAGAGGAACAGTTTACAGTTG
AAATCACTGGTACTCACGGGTCAATGTCTGGCGATGTAACTTACATGAGT
TCTGGCCAGTATCGGGTTGACTTTATTGTCCTTAAAGCAGGCACGTACCA
AGTGCATGTCAAAACTGGTGGAACTGATATTTATTGCGGCCTTGGGGAGG
AACAAAAATGCTCGCCGTTTACCCTGACCGTCCTTCCAGGTGCAACCCTC
CCTTCCAACTGTGAGGCAGAAAGCTCGTTCAATCCCGTGGACAATCTTGT
CGAAGCGAGAGCAGGTGACACCGGAAAAATATATGTCCAGGCAAAGGATG
CGTTTGGGAACAACCGCAGAACAGGTGGAGACGAAATTGTTGCGAAGTTT
AAAAGCTTGGCCCACCCTGAAATTCAGTATCGTGCCCACATATTGGATAG
AGGTGATGGTTCGTACGTGATTTCTTATTCTATACCCCTCGCTGGACATT
ATCTTGTTTCGATTCAGGTAAATGGAGAGCCCGTCAAGTATTGTATTGGA
CCGAGCGGAGAACGATGGGATTCTCGTCACTACGATGGAAAAAGAGTATA
TTCGTCTCCGTCATTTTGCTCTCTCAATGAAAAATTGACCCTTAGCGTGA
TTCATCGCGACATACATGGTTTGAGCTCAACATTGGCAAATGAGCCAGGA
TCATCAGGTCTCTCTCATGCTATTGTTGGTGTAGAGACAAGTTTTGTGGT
TGAATCGCGAGATAAATTTGGCAATTTACGGTCAGGATCAAGCACGACAA
ATATTCCAGAGAGTGGTGACGGGATGTCAGACGCTTTTCTTGTTACCCTT
GTCAGTCCAACTGGGCACACTACCATTACATCTTCTGCAATACAAACCCT
GTCGTGCTCAGACAGCAGCGTTTATGGTTATTTTCGTTTGTCCTATGGAG
GCCGAGTTAGTAGTGACATTCCTCATGACATTTCGGGCCCAGCTATGCAA
GTAATTCTTTCTGCGATGCATTGGCAACACTCTCACGATCCCATCGAAGT
AGACAGGGATGATGAAGCCGGGAAGTATCGATGGAAAATCACTTTCAAAG
ATCACTTAGACCTCTGGTCCAGTGATCCGCTCGCTGTGCTGCCTGGTTCA
GACGACTTTAGTGCTGTCTCTGACGTGATGGTAGTAACTAAAGACGCCTC
GTCTGGAGTATATCCTATCCGATACAAATTATGGGAAAAGGGGACCTATG
AACTCACCGTATTTTCAGGCGCCACTCTTGTCTCAGGCAGTTCATTTTCT
GTAGAAGTGACAAATGGTGTTCCACAAGCATCATCTTCCTTTGCGTATGG
TTTAGGACTGCAAACGGGAGTAGCCGGATTCGAATCTTTGGTCGAAGTGC
AAGTCCGGGACCGCCGTCAGGCTGAAATTCAATCGATTATGGCATCTGGC
ACGGTAATCGATTTCATAAACGACATTCAGCGCTTACGAATACTATCGAG
TACAGGAGGCGAATTCCAATTGACGTTTCGTGGTGAAAAAACAGGCGTTA
TACAAGTCGGCCTATCAACACTCGAATATTTGGAAGAATCACTGGAGGCA
CTTTATTCAATTGGTGATGTTTCTGTGACATCTGATGGATCCTCAATTAT
TCAGGCAGGGGACACCATTGATGTTGAGTTTTTAACTGAGCACGGAAATT
TGGACTTAATGCACAGCAACGGCCCTGAGATCATAATGAAGTTGCAGGTC
GGCGAAGCTCCCTATCGAGCAGAGAGACAATCTCTTTATTGCAATGCAGA
TGGAGGTTATGTAATACTCGGATTCAATGATATGATTGTAACTATAGATT
TCAACGATGACATGCATACGGTGGAATCTAAGATTTCCACAATTGTTGGG
AGTGCAGTGTCGATTGTACAAGTCGATGAATCTGATTCAACAATATGCAA
TTCTCTTGGTAAACAAGTGTTCATCGACTTTCATGAGGTGCTAGGTAATG
TCGCTTCCATAAGCATCAATTTTGATGCCCTTTTGAATGGAGCCATGACA
ATCTATGATGGCGACGAGCAGCATGGTGCTGTAAACGGTATTAGCCCAAT
GATGGGGCATTTCACACTAACCCATGATGGGGTGACAACTGTTCCTATTG
CCGTTGATGCATCAGCTGCAGATCTCAAGATGGCATTGGAGACTCTGCCG
TCGATTGGTTCCATTTCCGTGACAAAAGATTTGATTGGGATCCGCCAAAG
CATTAATGGTGAAAACTTAGCCCCAGGTACAACTTCTTTGGTCAACATAT
GGTCAGTGACATTTGCTCCGGACAATCAAGATGGTTGCCATCCCGGATCA
TGGGAGAAATGCCCGTCAAATATTGGCGATGTAACAAATTTAGAGGTCGA
CACAGCTTTGGTTTCTTTTGAGATTGGCGCAACTCAGCAACAGTCTGGTC
CTATAATTGAAGTGTTTGAAGTTAGAAAGGGGTTCACCGGTAATTTTATT
GAGGACGCTGACGGCGTCGAAATCGATTTCTCTCTGCTTCATAACGTGGT
GCCTGGTGTTGGAATTGGAATGGCTGAGATTCACGAACTGTCATGTACTT
ATGCAGAAAATGCAATCAGTGCAAACAACAACAGCGGATCCTTCGAACTT
GAAATATTGAATAAACGCATTACTTTTAAAGCGCAAACGTCTATGTCTCA
GTTAAAAAACATGCTAAAGCAAGAGCTCAATTTGGTTGATCCTGTTTCGA
CGGTCGGAAGTTCTTATGGCACAGTTTGCCGATTTGACTCAAATAACCCT
GTGACCGCAGTGACTAAATTATCGTTCTCCAAGCGAGAAAGTGCGTTTCC
GGAATTCCGTGTCCATTCAGACGAAAGTCTCATTGTCACAGCGAGGAAAT
CTATTTACAAGATAAATGGATTGCGATATCAGGGTGCTGGGTTATTTGAA
ATCTCTTACACCCCAAAAATAAGTGGTCAGTACTCTGCTTCGATTAAAGT
CAATAATGAATACTTGTGGACAGATCTCTCTTCCGAGGTGACGGTTAATC
CGACTAATGCCAGTGCGCAGTATTGTTCTCACAATGCTAATTTAGTAGCT
GTGGCAGGGGCAGAGCAATCTTTTTATTTAACTGCACGAGACAGGTTTGG
TAATCCGGTGTCCTCTGCATCCAGTGAAACATCGGTTATTGTTAACTTGA
GCGGAACTCCGAATCCGTGCAATCACATCCAGAAAACTGACACACCAGTT
GTCATCATCACAGATGCGGAAGTAGGCAGACATGATGATCACTACAAGAT
ATTCTATACTCCATCATTGGCAGGACAATATCAGGCTTCAGTTCTGCTGC
GGTCTCGGGGAGGACTACTGGCTACATATCATAAAGACAAAGATTTTTCT
CAGCCTGTATACGGCAACTTTATCTATAACCAATCTTCTTACCGATGGTG
CAAACGTGAATACGATTGTGACTCAACTTTGCTTGACAGCGAAGTCTCAT
TTTCATGGGGTTTTGAATCCCCTCTGCCGTCAGACCCGTCATTCCCGAGA
GATTCGTTTTCTGTCATATGGAACGGAGAGATCAAAGCGGACGTGTCAGA
TGAGTACACTTTTATCATCAAACTGAACGGCGGAGCTAGGCTGACAATTG
GAGGAAAAGTCATAATTGATGGTCTTGCAGGCATTTCTGCGGAATCGGTG
TCATCCAAAGCCTTACCGTTGTCGAAAGGTGTCTTCTACCCCATCAAGGT
TGAATATTCTCACTTTGAAGAAGAATCTCATGTGGATTTGCTGTGGGAGA
GCTCTTTGATTGCACGCCAAGTCGTGCCATCATCGGCATTATACTTCACG
CGCCATATTGATGGAAGCCCTTTCACTGTGCAAGTTTTGCCAGGGGATAT
TGCATCATCAAGTGTTGCCCAAGGTGATGGGCTTTCCAAGTGTGTTGCTC
TTCAAGAATGCGCCTTTACAGTGTATACTAAAGATGAAAATCATAACAAC
AGGTTCAATGACGGAACAGGCCCTCGGTTCGAAATCAGTATGTTTGGAAG
CGGAGGTTGGGCGAAAGAAGGACGAATCAACAGTTTGACAACATCTATTC
CAGTGTCCGTCTCTCAAATTACTGTGGACAGCAACGACTGGGATTACATA
GGACACGTCGGCGTTACACAGCATTCAAATACTATCTCGCCTAACGCAAA
TATGTTAGGACTTCTTCGTCGTGGTGATTATGTTGTCATCGATGGTGGCA
TTTACACTATTTCTTCTAGTGGCATATTGGACGAAACTAGTGTACCACTG
CGTTCGCCTTACTTGGGCCCAACAAAGTCTAGCATTCCATTGTACAAAAC
AAGCAAAAAATGCATGACCGGCACTCATACAATAAAATACACACCGCAAG
TCCGCGGGACTTATATAATTGATGTGAAGCTTCCAGAAACTAAAGAAGTT
CAACGCGTAAGCACGTTCGTGTTTGCTGGATCATCAATGTCGGGTACATT
CACTCTCCAGTATGGATCACTAGTTTCGGGAATCATCGAATTCGATGCCA
CTGCTGAAGAGTTGAAATCTGCGCTACAGTCAATTGACGAGATCGGGACT
GTGGATGTGACTGTTTACGAATGCTTCAATCCAATTGTTTCTTGTTCGTG
GGACATCACTTTTACATCAGATCTCGGCGATATAAGCTTGCTCCTGCCGA
CCAAGGATCAACTAATAGGAGATGGGGCAGAGGTGATGGTTGAGGAGATA
ACGAAGGGGAAGCCATCTACATCAATTACTGGATTTCCCCACACAATCGA
CGTGTTGCCCGGAGAAACAAGCCCCCTATTGAGTACAGCTTATGGCACTG
GTCTTGTGAAAGCTACTGCTGGGAAGGAGTCATCATTCATCATTCAGCCT
AAAGATTCATTTGGCAACGACAGATTGGCGTTGCAAAGCTCAAACTTATT
TGCTGTACATATCTATCCAGAAGAGTGTGATGACCATGAATCGTATCCTT
CGATTGAAGGCAATGTGACGAGAAACCAAAGTGGGGCGTATACTGTGAAG
TACACCCCCTTTAAAAGCGGTTTCCACACTGTTGCAGTTGTGATGTCAAT
TTCGGCGGAAAAACAAATGATTACGACCGGCTACAACACTAAAGCAAGAG
GAGGAACATTTACGATAATGCTAAATAAAAAACCATCTCTTGCGATACCC
TGGGACGCAAACGAAGAACATCTGGAAGCAATACTGGATTTGTCGTTTGG
GTCCACCTCGTCTTTCAGTGTCGAGAAGCAGTCTCGTGGACTTTTCAACT
TCAAATATTTATTGTCGTTCAAAACAGCGCTTGGGGATGTCCCAGAGTTA
GTGGTCGATACATCAAATCTCATTGGCAATGCCGAAGACTGGGATGTTAC
TACATTGGTTGATGGAAAGTTTTCGCATATCAAAATTTCAGATCAAGAGC
GTGAAGTGCAACGAATCACATTGAAAGTGGTGGATGCCTTGTCAATTGAT
GGTGCTGCTTTCTCTTTGATTTTCATGGGCAGGAGAACAGAACCGATCCC
TTGGGATACCGATTCCGGTGTTCTGAAAACCAAGCTACAAAAGCTCGCAA
CTATTGGAGATATCTTTGTTTCTTCTGTTGTTGATGCGTCAATGGGTTCT
CGCACGTGGCTCATCACCTTTGATCCCTACGAAGGGCGCTCATCAAATAG
CATCCGAAATTTTGGAAATCTTCCATTATTTGAAGCCTTTGATGTACATG
AGAGTATTTCTGTGTCTATTGACCCAGTACAAAATGGTCGCAGTCCTTTC
CGTTCATTGGTTTCACCAGCCGAGCCAGCAACTCACCTCACAACAGCGTT
TGACTATGCAAATGTTGAAAATTTTGGTGGACTCAGCGTTGGGACCTACA
AGTCGCCCACTCATTTTTTCTTGCAGGCACAGGATTGCTATTCAAATAAA
GTCAACGACGGCCCTCTGAGTGATGTTCAAATAATAGAAACGTTTTCATC
CTCTAATATTGGTGGAAGCTTTGAAGTTTCTATTTTGGGAGAAAAGCTTC
GTTTTGGTGCATCCGCTTTTTTGTCGGAAGTTGAGAAGGAGCTTCAATCG
ATTCCCGGGGTAGGATCTGTCACAGTTAGTTCAAAGTCCGCCAAGGATAA
AGTAGTCGGAAAGACGGCAGCTGTAACAAAAGGACTAACTACAATAGTTC
CTAGCGCAGAGTTGAATGAATTCATTATTGGTGACTGGATTCGACTGGGA
GATCAAAACTATGGTCAATTGTTTGCGATTGTCGCTATGTCTGAGGTTCC
ACCGTACACAGTGGATCTATCATCTCCATACTTGGGCGAATCAGAGACGG
CGGCTGCGATTTTCCAACATGGTTCTACGCATCGCAGAACAGGATATCAA
TATATTGTATCGTTTGATTCAATTCTTGGAGATTTTCCTAGATTACTTGT
GAATGGCGCGCTTTTAGAAGGTGACGAAGCGAGAGTTGAGGTTACATCTT
GTGATTGGAATGTGTCACAAAATCTCAGAATAGATGCAATGGGCCCGTCT
ATAGTGAGTGGCCATTTCTACCTGAATTATCGAGGCGACGAAACTCGCTT
ACTGAGTGTAGGGGCGACTGCTGGAGAGCTAATGGATGCTATCATATCAG
ATATATCATCTATTCATTCTGTGTCCGTGGTAGATGAGCAGCACTATGCG
TTTGGAGGGAAGTCATGGACAATTCATCTACAAGCTTTTGATGACGAAGC
AGAGCTTTTTTTCGCTGAAGGCCATTTGTTAGATGGAGGATCGATTGTTA
GCACGAACTATTGTCCCTCAGCATCACCGACTGATCCGCTTTATAGTGTG
AAGTCAGTTGCCGGACGTCGAGGGCAGGAGTTTGTCGTCTCATTGCATGG
GCCTTCGACCATTCATGGAACAGTCGACCACGACCAAGACGGGAGATATC
TTGCAACATACGCATCACCAAGAGCTGGAGAGTATTTGTTATCAGTACTC
GGTGCTGACGTTGGTGGACTGACTGGAGAATACTTTGATAATTGTTGGCT
CCGTGGTTCTCCAGAAACAACGCGAGTTGACAATGTACTTGATTTTCAAT
GGACTTCAACTGACCCTGTGACCCCATCGGGCAAAGACTTCGTAAGTATC
AGGTGGACAGGGTTCATAAAACCATCTTTTGGCGAATTCTACACGTTTAC
GGTCCGTGTAAATGACGCCGTACGGCTATGGATAGGCAACGATCTACTGA
TTGACGAATATGAGTCTGAAGTGGACGACGAGCATGAATTTGCAGAGTTC
TACGCATCCACTACGAATGCTTTTGTTGCCAATCAGCTAGTCGATATCAA
AATTGAGTACCGAGAAAATCGAGGAGCTGCCATGATTCGATTGTTCTGGG
AAAGTCCTTCTCAGCCGTTCGCCATCATTGATAGTCACCGCCTTTTCTAC
AATGCAAGCCACGTTTTGGGGTCCCCTTTTTTAGTGTCGCCACAGCCGCT
TGAGCCGTCCAGTCCAGTGAATTGCAGTTTGAGTATTGCATCATGGGATT
CGTTACGAATAAATTGGTCCGCCCCGGAAGACGACGGAGGAGTAGTTGTC
ACGAAATATCTCGTTGAGTCGTGGGATGCAAATGAATACGGGCTGACAGA
GAAACAACAATTGCGCTTGAGGCAAACAATCACTGGAGGCACATTCGCAA
TCAGTTTAAATGGACATGAGGTTATTGTTCCAGTAGATTCAACCGCACTC
GAGTTTGAACGCTTGCTAGAAAGTTTAAGCAACATCGGCGATGCCAAGGT
GACAAAGTCACTGGAAATGGATTTTGTTGTTTTTGATATTGAATTCTTGA
CAGACATCGCGCCGGTTCCAGTAGTGAGTATTGATCTATCTTCTGCTACT
CCGGTATCTGAGCAGGGCGAGTATTGCATCTGTGCAAAGAGAAATGTACA
GTGCCATTCAGGATCGCCCACTCTAAGCTGTGACGAGGCTTCTAGCACAG
AAGGATCTGTCTCGACTCAAAGGACAGAAATCAGCATTGGAAGCAAAATA
AGTGCCGATGGGATTCACTTCTCGCACACAATAAATGGCTTACAACAGTC
ATCTAGCATTGTCGACGGGTTTGGTGTGCGTGTTTCTGCTGGAAACACCA
AGGGTTTTGGACTCCCGTGTCAGCCCACGTTCTTGAAGCCAGCAGGTCCC
CCGCTCCCCCCCGCTCACATTGAAGTCGAGAGAGCAGCATCGCACCCGTC
CAGTCTTGCCTTGCATTTCACTTCAGTATCCTACCCTGAAGACAGAGCAT
CGCTTGTTACCGGCTTCTTTATTGAGTGGTCTACGACAGAAGGCTTTCTA
GATGGCACCGTATCCAGTGCAACATTGAAGGCAGACGAAGTAAAAAGCGA
ACGACTACCTTCGTACAACAATGTAAATAAGACTTTCAACTTTTATCTGA
TACAAGACCTGACTCCTGGTGAAGCTTATTTTGTTCGAATAGCAGCCATC
AATCAAGCAGGAAGAGGCCGAAGTGCGCATTCAACTCCCCGATCACTTGC
TCCAGGATCAAAACCCAGCGATCCAGAGAATGGAGTCACCCTTCAAACCT
TAATAGAAGTAGATTCATCAGTGCCAGTGATTCAGTCTTGTTCGAGCCTT
TATGTGTCATGGCGTGCCCCAACTCGCAGCAACGGCTTTAATGTTTCGAA
GTATCTCGTCGAATATTGGGTCTCAAATGGCGTCAGCGAAGTCCAAGAGA
TATCTATTCAGTCGTCTAAAACGACCCCTATTCGAGGCACTTTCACGCTT
GGATACGGAAAAGAGAAGACAAATAGCTTAAGCATTGATGCTTCGGCGGA
AGACATCAAAAATGAATTGGAAAGTCTGAGCACTATTCGATCATTAAAAG
TTTGGCGTTCTGGGGAGAACCCCACCTACCGGTGGACCGTCACATTTTTG
TCAGAGTTCCCGTCTGTCTCAGGAACCATACTAGACATCGTTGATGGTCA
TACTCAGTTGATGGATTCCGATGGCGAATCTCCGACACTTCAAGTATCTG
TTTTGACTCCAGCATCGTTGCCTATTGGATATAGTACTGAAGTAATTGCC
GTCGAGAATCCTCTGAAAACACACTACTCTTTAACGTTGACTAATCTGAC
CCCAGGCCAGGCCTACACTGTGCAGGTGTCTGCCGCCAATAGTCTTGGTT
ACGGGCGCCCTCAGCCTTCGGTTCCTCGCGAACTTTCTCCGCCAATAGAG
AAGCCATCTTCTCCTACCAATATCATTCTACGAGCTTCGAGCCAGTCACT
AGAAGTGATATTTTCGAAACCTCGAAGTGATGGTGGCGACGCTGTGACAC
TCTACAAGATTGAATGGGACGCCAAGCCCGAATTCAACAGCAACGGCGGT
TCACCTGTTGGCACACACTCTTTTGTATCCCCCAAAGACGAATACGGCTG
TGATCCCTGTACATACCAGATATATGGCCTAACAAACGGGAGGGATTACT
TCGTCCGTGTGTATGCCTATAACTCCCGCGGCTATTCGCTGGACCCTGGT
CTCCCCACGCCATTGTTTCTTTCCCCCAAAAGGTCTCCGGATCCGCCTGA
CAAGGTTGTAGTTTCGGCATACTCTGGTACAGAAATCGAAGTGGCATTTC
CCCCTTCAGGCAACAACGGTGGCGCGCCTGTGACAAAGTACATGGTAAAG
TGGAATGCAATGGGATATCTCACTGGAATGGCCTTGGCAAATGGTGACAA
GCAATCATTGCTCTACTCTGCACATAATGTACAAACGATCACATTGACAG
CTGACGGAGACGATATTGAAGGGTCTTTCAGAGTTGCATATGAAAACCAT
GCTACAGAGGAGATTTCAGTGAATTCTTCAGCAAACGATATGAAACTAGC
TTTAGAGTCCCTACCGACGATTGGGTCAACTGTTGTTTCTCGCAAGACTC
TAACAGACGGACTGATCTGGGCTGTCACTTTTCTGTCAAATGTAGGAGAC
AAAGACGAATTTGGTCCAATACCAGCACTGACTGTAAGCATCGATTCCGC
TGATTTGCCAGAAATGTTCGTAGCTGATACTCTGGGACTTTCAGGGACAA
CGCTCCAAGGATCAGGCTCTAGGCTTGTCGTCAACGAAGTACTCACAGCA
TTCAAGGGTTTCGAGCAACAGATAGTAACAGCGCAATGCGCTTCACCACA
GGGTATCCTCGGCGGTCATTTCTCATTGTCATTTGATGGCATACGAACGA
ATGATCTGAAATTTGACGTTTCCGCATCAGGTTTGAAAGAGGAACTCGAA
AAATAGATTTCATTGGCACAGTTAAGATTTTACGCCAACTGGTCCCTAAC
CGAATTAACTCGGTCAGATGGAAAGTAATATTCATTGAGCGCCTTGGAAA
CGTTCCTTTGCTTGAGGTCCACGATCAATTGATTTGCTCTGACGGCTCAG
ATAGACCGCTGATTTACTCATCTGAGATCGCCCAGGGAGTACTGCCTCGA
ATGGATGGACCTCAGTCAGGGTTTGTTGAAATAGATGTTCCTGAAAAGTT
TTTCGACAATAAAATCGAACATAAAATTGAAGCCTTGATTCCAGGAATGG
CTTATCATTTTCAAGTATTTGCGTGGAATGGTGTAGGCGACTCCTTTGGT
CAACCACAATATTCTACACCTGCCGCACTGAGTCCAGTTGATATCCCAGA
TCCTCCTTCTTCCATAGAAATGAAATCAATTGATGATATGAAATTTCAAG
TTACATGGAATGATGCTTTGAGCCGAGGCGGCTCACATCAAATCATCAAA
TATAGAGTAGAACTTGCTGAGAGGTTGTTATGTGAAAGCGAGATCCAGAA
AATTCACATTTTAGCGGCGGATCAAATAGGTGGATCTTTTAGACTTGGAT
TCGCAGATTCCTGGACACCTTTCGTGCCTGTTTCTGCGTCCGCTGATCAC
TTAAAGAATGCCATTGACGCCCTCCCAAGCATTCGGGATGTTATTGTAGA
AAAACCGACAGGCAGCACCAACTCGACTTCATGGACTGTGACGTTTCAAA
TGAATGTCGGGGACCAGCCAACTTTGGCAATTGACAGCACCAAAATCACT
GGAAGCCAAGTCTCAGCAACGGTAGTAGAGCTGGCAGCTGGAGAAGAATC
TTCATTCGACAATTCAAGTGATTCGTATTTAGGATCTTTCGATGTGGAAT
ACTCTCCAGAAGTCCAAGCAATAGTTCTTCAGTCTTCAGCTGATGATATT
GGTGGATATTTTTCTATAAGTTTTATGGGAATCAGTTCCAGGAATATTAA
TGTAGAGTCGACCCCATCAGACGTGAAACAAGCACTGGAAGGAATATCAA
CAATTGACGTTGTTGATGTCTCCATGTCATTTAACCGATACGATTCCACG
GAATCTTACGGGAAGCGATGGATCATTACATTTATTTCCCAGGAAGGCAA
TTTACCTTCTATGTTGGTGGATACAGGATCTGCACCTCCATCAACTATCG
CAACTGGAGGTACCCTCTATGGAAGTTCAACCATTGTTCTTGTTGAAACA
ATTTCTGATGGCATCTTGCCAAGGTCTTTTATCACGCCTTCAAAATTTCA
AAGTAATAAAATTTACATCTCTAGAGTTCTTGCATTCAATGGACATGCTT
GGGGCAATCCTTCGATTTCTCAGTTCGCGATTTCACCTTCTAAAACTGTT
CCATCCCCCCCTCGGGAGGTTAGAGTGATCATCTTGTCAGACACAGAGCT
TGGTGTGTCATGGACAGAACCTTTATTTTCTGGAGGCGATCTGATCGCTG
GATACAATGTCCAATGGGATAATGATGCAATGTTTGACTACTCATCAGCA
ACTGTAAATCACCGTGCTGGATTGGAAAAGTATTATTTCATTATAGAAAA
CCTTGTTCCATCGGAATCATATTTCGTACGAGTGATTGCACATAGCGCAC
AAGGCTTCAGTGAGCCAGAGCTGGCTATGCCTTTGCTTTCAAATCTTCAG
ATAATTGAAATATCTCTCGTCGAAACAACTGGATCGGTTGACTTTTCAGA
GACGTTTCGAGTCGAGTACAAGACTAGAATTACAAATCCTATTTCAGTTT
ATGCTACTTCTCGTGAGCTTGAAAATGAACTAAACAAGTTAAGAATCATT
GGGGCAATTTCAGTGGATAGAGAAGATAGAAGCGAAACGTATGATTCCTC
ATCAATTGAAACTCATTTCTTCGACATCAGATATCGAATAACTTTTGCCA
CAAATGAAGATGTCACCCTTAATGTCGACAGTCATTCTTTAGGTTCGATT
GCTGCAAGTGTGAATCCACGATGATATTGGAGTGAAGGTTAAGATAGGGC
TCGGGACATCACCGTTTTTATACAGCGTAGATTTTTTGACACAACCAGCC
GTTAAGTTTGAATCAGATGCAGCTCATTGATGTCCCTCCGTCCCAGAAAA
TCGTGCTCAGCATTGTAAAAATAATGCTTATTGTGCACCTGAAAGTGACA
TCACAATTATATTGCTGTTACCCAAGGGCATTTCTTGTGACACAGCATAA
AGCGAGTTTGTATTAGACTTTTGATGCGGTCATTCAGAAGAGTGAAGAAA
TCAAAGGATGCTGTATTCTGCAGGTTTAGCAGTAGTAGTGGAGCCCtcct
aatattcatagatccttagtatcctaaatcttttttgtagttgtccctca
tctctagcaccaccgtaaacttgatctaattatGCTATATTCAGTAcagc
ttggagatggctggtcctggacagtgtagaaatcactactaaatctacgt
ctccctattattcgcataatttggcttatgtaaaacagcttatttatttt
acgttgcatgaataaaaactataaaaaactgcctctcccatgctcgtcgc
gatccgatcgctccccacacaaccgtccccccctcactccaatcggacag
ttccgttctccaattttagagtgcaggagtgtgacctacagggttgtatc
acatatacaggtgttgtagatgcgatgaagccctttaggtcacagtcccg
aactctaaaattggagtccactgcatttacattttggacagcaaatccca
tggttgccgtgtaattttttatggtcagcagcaaatatcttaattttttt
ttaaaataaaggtagtcactaagtatcatagaaggcaggaaaaagcatct
ccaagctgtactttggaaatcagagtactttcatttcctttttttggaaa
tctagtcctatatccccatccttttcttatggtgcatctagtgcaccgta
actagctttccccatcataatccttatggtgcatctagtgcactgtaact
ccactattcctacatcgcccgtgtagaaattcaaaaagacacatttgccc
atcggaggtaatatctgcttggcatcattttttagtcagaaacacataag
cctaatttttggccaattaagatgtgaatgttaggcatgtatgatatttt
caaaaattttaccagacagctcaggcaatctgaaaagtccctgggtgtgg
gtatgtactggaattttttgttctaaaattaatatttgaaatgaactcat
tctcaaaaaatgttgttggtttcctctgaacatgtgtaggaatagtacaa
aagttatggtgcactagatccaccgtaagagatttcaaggatttggtcaa
agtgtgcggtgcatctagtgcactgcaagtgggggtggggatataattct
acaagcatgtaccacaagtttgtatttagtcctttgaacttagtccttcg
gaattcatgacgaaaaataccttttgtaaaaagtggaatttctaataaaa
actaccaatgtttgttcgttgaaaggaccaaAaggctgtccacaggcaga
aaaaatagcatcacactttcatactttcgtacctttttttagggatcaca
acccaatagagggtacaaaattattgtttgcgcgcaagctatggtcagaa
aaaacatcgtacccgaccagagatcaaacatcataccctacctttttggt
atcaagtccgtcatatgtacatcttggttagtggcgagcgcaaattgtga
gaatcttgctttcgtttattcctcacaatgttgaatcccactctacctcg
taacttttgctcttatcttctcctcctttccgcacgatccttatgattcg
tccccttcacactctcaacaagagcaaaaaagtaaagtaccgtacctgat
gatgacatgggaatgggaatatctcattggctattgcgacagcttccgat
actcgtgaactcagatgatgaatgagttgtggtggagcatgatacaaaat
tgccgtgatggaaattgaattcggcaattctgagtattgttctttttaat
gtaatggaaacttaggtatgacaataagatccaaattttctgcctgcgga
tgagggtgcatactttgtctgcctggcaacagttttaagggtacgaaagt
atgaaaaaatgatggtaatttttctgcctgtggacagcctctaatattga
tactgtatttgatacacagtatcacgaggtgtcacccttgaacttagaaa
aatataataatcccacactctgaacccctggtgaagaaagccctaaaaat
ttggactgagcagaaggccctaaaagtttctaccaatcagaaggccctaa
aaatccggactgagcagaaagccctaaaaatcaagactaatagtaaacag
aaggccctaaaagttcaggccacagagtaGGCCCTAATAACAGCagggaa
gggcaatatttgggggaaaataatcattatgtaggtcaacattcataaag
gtaagatattagatctttttcaaaacccgagagatttcatttcaaagtac
taacttttggggggaaattttgacggggatattttccaaaatactccttt
ccaaaaggactaaatTAAAAaatcttgatctaggtatttctaaattgatt
tctaacctgagtcccttgagagggggccgataccatctcccacgTTCCAT
TGTCATAAATATTTATCCTCACTCTCCCATGCCATTGTGTTGTTAACTTG
CCATTGCCCAAAAGCGCAAAGTCTTAATctcccctcccctctcctcccct
ctcctccccttccctcccttctgttccttaactcattcatggtgctgtca
cgaagttatgctctttgtgtcttgttctctggtgttgtccccggcttaga
agcacaaaaaatttgcatatttgcaaaatcctcacagcgtgtgcaaaagg
ttgggagcaaaagatcgttacatttatcagaatccttttccccatggctt
tttgctgaccgttagcaggagtccatagcttcttgtttgcccgtctagtg
attatcaggccatgatcacactaacCATTTTGATTTCTGTTCTTTTCACT
TCCTGTTGACCATATGTTTGCTTGCTTGTATGATAAACTCACCCCATTCA
TTGATAGGGGAGGGTTTATTGTTCATAAACTTAGCCTCTCATGAGGTATG
CCATAAATGATGCAtcctgctgattgtctcggtcttgttttggggtggag
tagaaccagagggtcattgatggttctacagttgttttttggtctgccta
tgtcacctgctgctaaatatttacaatttgcttggaggattcttgttaag
gctctcaaggtacatcatctggcaaagattaggcctctaacagcagagaa
attggaggaatatcagtatcaggtactcattcaacaatgtcacccagtcc
tagacaatgtgtggggcacaactgacgggCTAAAGGTCCATCCTGAGCAG
TCTCCAGATGAAATTGTGCAGTTGCAATTTTATAATGGTTGGCATTTGGA
CCATTATGTCACAGGTATGCTGGAGACTGTACCCAATGGAACCATCACCA
TTGCTTTTCATATAAAGTCTTCTCAGGATGATTGATTTGAGTGCTGATGC
TCAAGTTAACATGCTCGACGATCAAATTGCAGATATTGCCatgaagaagg
aggcaacaagtatacaacaatgtgctgagtggggaatgtgggcagtttaa
tcttcattctctaaactgaacaatacattgacttttcaggatggagagag
acaaataatctttgattgtttctttcatatattcaaGTCTTTATATTAAC
CCACTTTGCAAATTGATCCCAATAATTGAGTTTGGTTTGCATTGAATAAA
TGTTACAGATAGTTGAGTAATGAACTATTCAATCAACCATAGTAAATACA
GTTAACAAAGTACAACCATAGTATTATCAATAAACATAAATCATCATCAC
TAATGTTTAATAATTCACTTATCCTGCTTTTTAACTTCTTCTCTGCTCTC
ATCATTGTCATTATTATCTGTGCGTGTGTCCATATGCAGAATCATTGGAG
GAGATACATTGTTTCTTCCACTCATCATCACtaaactgttgctgcttctg
catcttcatgcgcctttcttcttgttcctattccatcctcatcctcctct
cctctctctcctcctcacagtcagctgcatgctctcgcatcttgacatcC
TTTGAAAAGATACTTGCTTTCTCATTTTTATTATTGAATGGCTCAATTCA
AACTATTTATATATGCTGATGTTTTTGTGACTTATTTTCCCATAGACATA
GACGGCAAAGGGCTTGTAGCAGGAGCTGCAAGAGAAACTGGAATAGTGAC
TTATTTCATAAATGGGCCATGAAGTGAGTTTGGGCAGGATTTGTGAAAGG
AGATGCAAAAGGATGACAAGAATCACAAAAATGGAGAGAAGGGATAGTAA
AAAAGAGTAGAAAAGTCAAGTGGATCTAACATATAATGCACCACCAACAA
ACTCTTTTTGTATGATTCCAACATTATGAAAAAATAATAAAGATTCAAAT
GAGCCAAACTCTGTGCTTCTCCTCATTATTGATTCAATGCGCAAGAAGCT
ACTGAATCATTTGAGTCTGTATGCTGTTTGGTACTCACATTTGCTGTCCT
TCATtaaccctaaccctaaccctaaccctaGGTGATAGGTGTGCCTTGGT
TGAAACTTGCACCAATGTTCCCTGACATGCACAGTCACACTTTTGGTAAT
GAACACAGCAGTATCGAAGGCCAAAGTCATTCAGCAAATGGTGATGCTGC
TTCTGATTTATTTTCAATCCTTAGAGGGTTGGTATTTGACTTATTCCTCA
TTTTTGTGTTCATTGAAACTTGAAACCATGATATAGAAAGAAGTCATTGT
AGATTAACTCATTATTTTCATTCTGTCAAATAATATTGATTTTACAATAT
TATTGGAAAGTTGATGAATCAGGCAGTAGATGATGCATACTTCCAGCAAG
TTAGCATAATCAAGAGAGAACAATCACAATAATAAAATCCATAGTCAATC
CCCCATCACGAGCTGGCATCCAAGCTGTCAGCTGTGGTCTAGGGTTATAT
CATCCCATCAGGGATGTTAATGGGGCAAGAGGTCACTACGACTGCATTTG
TAGCAGACTTTTTCTCAAATTGGGTCAAATGATTGTTTTTGTTTTTTTGC
TGGGTAATGTGGCTTGGGACTTGAAGTAAATGGATCTCTCAATCGCTAGC
ATGAAATAATATGTCATGTTAACAGAATGTTGTCCATACCAAGGAGGATC
CCGCAGTATCACTGATGTCTTGGGTCTTGTGCTTGACTGAATAATAATTT
TGGTATGATACCAAATGTCTCCTTATCAGGTTCCCATATGTTCAGATTTC
ACACCGGATGGAAACACAAGAGCTCCAGCTTTATTCATTATTACCAAATG
TTCTAAGCATCAACTAGGAAACAAGAAAAATGGTCTTGATTGAATATCAA
TATTGTGGTGCTAGCAAGAGGATGCAGGTTACAATCAATGATGCCTAGGC
ACTCTCTAGATGCTATCTCTTGAGAGCTGCAGCACTTTACAACATCTACA
TATATCATGCAATGCAGTTATAGTTGTATGCTGCTGCATTGTCGTACGGC
AAAACATACCTTTTACAATAAAGCTAATTTCAACGCTCTACAATTCAATA
TTCAATCCAAGCCGATAAAATTCCTATAGTGAAATGAAGATGATTTTGTT
CCAGTGCCAAAATTGTTCTGGAATGTTTACATCATGCAAACAAAAATCTG
AATTTGTTCCTATCATAGTAGAAAGTCCATATTTTGATCCTTATGGCAAA
CGAAAATCCAATTTTGTTCCTATCATCACTGACAATTGCAAAGTGTTCCT
CATCGCAAAATCTTAACTTGTTCCTATAACAAAACTGGCTTTTCTGCAAT
GTCTATAAATTTACCTATGGTCCATTTGTGACCAACAAATCAGTTGGTGT
GCAAAAAGTGATAATTCTCTTAATTTTAGCATAAGCCATTAAATTCGGCC
ATTGCCAAGGGTTGTATGATTTTCCCCCCTCCAATTTTATAGAAAAATCA
TACAATGTTTGTACAAAAAAACgatgattagaaccactggattaaagaac
catggggctaaattgaccaatttCAGAGACTTTGTGCCACATCagagaga
ctaagttgacttggattataagaaccatatgatgtttctgttagagatTA
TAATCCAgcaagacaggcaaatttggatgttggtgacaaaatcaccagct
ggagtaggcagatgttgttgcaggtgttgtcaggaagtttttttgggttc
tcatccggtagtcacattgatcattactgtttgtcactgatagttgtcat
ggtcatcgagctattattttggttgccacattggttgtcacagtagtgac
caagggtagtcactttgattgtcacataaatttgtctcatcatcagttga
ggttgttggttgtaggtgtcattacgtttgttgtcacttttttcaccagg
ctcaattagccactctgactcttcttgacagctcttgctaaaggttgtca
atgtcaatacaagggttgtcagtgatgtcgtgaccgatagtcacaaagca
gtcactagttgaaagacaggttgtcaaagtgtctttacagagggtcatgc
gggtcgtcaatgcgtctttatagggggccgcgaggtatgttgtcacaatt
gattgtcagggtcatccaaaggtcataaaaaggagtcacagcagccaaac
aaatggcaaagttgtcacttgttgtcagttcaaattgccaaaaacatcta
catggcatagctgcatgtgttgCACTAGTTACGGCAGTAAAATTGCCATG
TTTTCCAAGTTTTCTGCAGGAACCCGGTGTTGTTGGCGATTTATGAAATG
CCTATGGAGTCAGTATACCGGAAGTATAGCAATTCCCCTGTTCCCGCTGT
AGGAGAGAAAAGAGTGACTATTATTATTTTTACCTATATTATAATTTCAA
AGACAACAAGGGGTGCTATCAGGTGCTATCCTGAGCCATTTTGAGGCATT
CTGAGGTTCTTTCATGGGAATGGAATTACCTTTAAATGTGAGGAAAATTA
CAAATAGTTAATTAGCCAATCGTATTTTTATCTATAGGCAACGCTGCAAA
AAAAGAGTCTCCAAGATCCAGACAGGATCCACAAAATGGATCCACAACAC
GCTGAGACGCCAAAAACCGCGAGACTGACGTAACGAAGGACTTGGGCGAC
CTCATTCAACAACTTCCACGccatcccatcccatcccatcccatcccatc
ccaATCGAACCAAACCCAACGACAACAACATCAAATCATGTCCACGAAAT
TCGACAGCGAAGGCTTCGATCTATCCGCCTCCACCACCAACACAGACGGC
AACGTAATCTACGAAATCGGCGGAGGCGTCACCCCCAACAGCCCACCACC
CAACGACGGACCCACATCCGAATCCGAACGACTCAAAGAACGGGGCAACG
ATCATTTCCGCCGCGGCAATCACTTGGACGCGTACGATGACTACACCGAG
GCCATCGTGGCGTGTCCATGCGGGGAGGGCATCGGACCCGACGGGGGGAC
TTTGTTGAAGTTGAAGCGCGAGTTTGAGGAGGAGCAGCGGGAGAGGAATG
CCGCGAAGCACAGGGCGGAGATGGAGCGGAGGCGAAGCGGGCGGAGGGAT
GATGATGATGCCGACGATGGAGGCGACGGACCAAAGAAGCAGCCGGCGAA
GGAGGAGGACGAAAAGACAAAAGAACCAAACAAGAAGGAGGACGACCAAT
TCGTCCCCCCGCGGCATTTGTACGGACACAAACTGGCAGTATATTACGCC
AACCGTGCCGCGACGCTTCTTCACATGGACCGTCTCGAAGAGGCCATTGA
CGACTGCGACGTGGCCCTACTGTTCAATCCACTATACGTCAAGGCCTACA
TGAGACGAAGTACCGCCAACGAACGGAACGAGAATACCGAAGAGGCATTG
AGGGATGCGCGAAAGGCGGTGGAATTGGACCCCGCCAATGCCACGGCGAG
GAAGAATATGATGCGACTTGAAAAGATTGAGGCGGAACGATTGGAGAAAT
TGAAGGAGGAAACTATGGGGAAGTTGAAGGAATTAGGGAATAGTATATTG
GGTAATTTTGGATTGAGTTTGGATAATTTTCAGGCGGTGCAGGATCCAAA
GACGGGGGGGTATAGTATTAGCTTTAATCAGAACAAGTAGCGAGATTTGT
GTATTGGGAAGGTAGGGACGACATGATGTTGGATTGGTGTGTGCAGCAGT
GCTTGGCTTGGTTGTGTTGTTTGTAATACGCTGTCTGTTGTCCTCGACGG
CATCGGCGTGGTTACGAGTGATATGCGAAGCGGGGATAGAATGTGTTTAC
TCAATAGAGAGATAGATGTCAATGTTGAGGATGAATTTAGTTGAGACTTG
GAAATGAATGTCGAAATGTGACACACGAATAATGTTGTCACGTTATTTTT
TTTGCTTGGTCCCTCCTCTTGCACTAAATTAATCCAAATTGTTCAACGTA
AAAATAAAAAGGCTGCCACTTTTATAAAGCAATAGGTTCTATAAGTAAAT
GTCTTTCACACGCTTCATCCAGAACCGAACGGGCTGTGCGTTGCTGGTTT
AAGTAAATGTTTTTTTACACGCTTCATCCAGAACCGAACGGGCTACGCGT
TGCTCGCTCTCCAATCCAAAACAATCTGTTTCTCTTCACCATTCCGTCTC
CTACAATCCTTATGCCGACGCCCCACCCATCTTTTGCCCCTGAAACATCA
TCCTCGCCAACCTCGAATCACTCCTCCCATCCCTCACGGCATCCACCGCA
TTATAACACATCAATATCGCCCTGGCCAAATTCCCATTAAAAAAACACCC
CTCCTCCTTCTGAATCATCACCTCCTTCGGTCTCACCTCCACTTCCTGCA
ACCACGTCACCAACCCCTCCTTCCGCTCGGCATCGGTCCATCCCGGTCCA
CCAATCAGACGGGCCGAACACGCCTCTTCCAACAAATGGGACTCTATGGA
ATCCACATCAATATTTTCCCGAACGAGGAATTCATCGGCAAGCGATACCG
ATTCAATGTGCTTCAGCGGCCCAATGCCAAAGGGAGACGAGCCCTTATTG
AGTGGATCGGCTCCAATGACTTTTCCCAACCCCTTCAGGATATGTTTGGG
GAAGTACTTTGGCATCAACATGGATTGTTGTTTCGTCGGAGCGTCATTCG
TGTACAATTCCGATCGTAACTTTTCCAATATAATTTTCCCCCCGGCGGGA
CCTACCGCTCCCTCCTCCACAAAGAATTGACATGCCACATCGGCATACTT
TGAAAGACGTTCCATATTCCTCTCGGCACCCTTTTTGCCAAAGGGATTCA
ACTTACTCGAAAAGGGTGGGACACGTGCCCCCCGTTCCATATCCAACATG
GTCGATAGGACGGCATGACATCTCTCTCGACTAATCTCCCTGGCATTCTT
CTTCGTGAGGAAGGGTGAGGGTAACATATCGGGGAAGGACCATAGGTAAT
ATACAAAGTAATTGGGCAAACAAAGCATGACGACGGTGACGGCTAGCAGT
TTGTTCCGATCGACGAGTCCCTTTCGTAAAAAGTCGTATTCGGCGTAGGA
GATCCCTCCCGTTTGTATGCCACGAATGCCGCGGGGTCGAGTGGTCCCCG
CTGCCTTGGCGTGGAGGGTTTGTTTTTGTCGGATGGAGTTGCAGCGGCGA
TGGTCGTTGTTCATTTGGGTGAGGCCGTTTTTGAAGTTGAGTATGGAGTC
TTTGACGTAGGAGAGGAGTTGGACGGCGGGGTTGGAGGATGCGGTGCCGG
TGCTGGCGCCGTCCGAGGAAGAGGAGAGCGGCGATGGAGCATCGTTGGCA
GATTGGGCGGAGGCCTCGGCGACGGCGGACGATGGAGGGGAGAGGACGGC
CGTGGAGGAGACGGGGCGTACTTCCATGACGTCGGCGTAGTGGTTGGACC
GACGGGTTTTGGTGGCGGCCGTCAGACAGGGAGCGATGGCCGATGCTTGC
ACTGTCTCGTATTGGAGGGATGTGGATAGAAGCAGGGTTATGGCGGTGGC
TATCGACAGTCGATGGGACGGGCTGCTGTGTCTCATGGTCATGGTGTGCT
GTGCTTGGTTGAAAGATGTTCGTTTAAAGTGTAGTTATCCTGAGAGACGG
CTTTGGCATTCAATACATCATGATCTCAACATATATCATAAAAAGTGATC
TTTCATGAATGATGATGTGATGTGAGATGGATTTATGTGCGGTGGCCATG
CCTGCTCGGAGAATAATATGGCTGCGTTGGAATTAGTAATATCTTTTCGT
TGGAAAATACCCGTCGCTGATGCCCCGTCGAGAACCCGAAGCCTCCTTTC
TTGAACAGGGAGGTCGCACCGTGAATTCGTAATTCCTACCCTATTCCTAC
ACACCGCATGGAACGATCCTCGAACATGACTGCCGACGGCAGGCTGTAGA
TGCAATCAACTTCGGTCCACCAGAATCCGTGCCATCTAACGCCACAATTA
TCAGCCCAAAGTCCACAGATCTGCAGTGACTACAAAGTTCAACAGTGCAA
CCACGCATGGAAGAAAATCAAGCTCGGCCTCCTACAAAACCTCCAGCGCG
ACGCCATTGAGAATAGCGTCGCTGTCAGAAACTACCTCTCCCAAGAAAGC
GATGTCGCGCTCCTCCCAGAAATCTGACATATTCAAGGTTAGCTGTCCTG
AAAAGTTCGAGAATGCAGAAAAGACCGATAATAGTCAACTAACCATGGCG
ACAACCGGCAAGAAACGTACATTGAAAACGTGAGTAGTAACACTTCTCAT
TTCACTGTGGTTTTTGTTACGTTGTCCTAAGTCATGCCACGCATCTTCCC
ACGAAAGTGTCAACACTCACAACACAACCAAGCCCTACCAACTCCAATCC
CACCAAGACTGGACGGATTCTCTCTATCTCTATCTACGCTTTCGGAGCAA
CGACATTCTTCACTTTCAACTCAACAGTCACAACGAACACGAACGTGCCA
CGGCCGCATGGATACGAGATCAGACCCAACTGCGCAATGATCTCTTGGGT
GGGACTACTCTTCTCCATATCGATGACGAGGATACTGTCCGCAAAGCGAG
GGAACGAATTGAGATTCTCCAATATCTACCCCACTTTCCATGGAGTAAAT
CTCATACGGAACGACGACAAGACAACATTGATAAACTCATACGGTATCAA
AAGGAAAATGGACATTGTCGTGTCCCCCAACGAAGCGAGGATGGGCTGGG
ACGGTACGTGAATAATCTTCGAGAAGATTACAAGATTTGTCTCCGGGGTG
GCAAATGTCGACATTTGACAAATGACATGGTGGAAAAACTGAATGGGATT
GGGTTTGAGTGGACCGTGAAAAAGAGCTCTCAGGAAGCGTGGGATTCGAA
ATACGATGCGCTGGTAGAGTATAAGAGGCAACATCAACATTGTAATGTCC
GTCGTAAGACGGAGGGGAATGAGGAGTTGTCGGCGCTGGGGAAGTGGGTT
ACGGATCAACGGGGATATTTTAAGAGGGGGAAACTTTCTGATGAGAAGGT
TCAGCGGTTGAATGATATTGGGTTCAAGTGGTCCATGAAGTCATGTGGCA
AGTAGTGTCGTGTCGGTATGCGGTATGTTTGTTTCTTTTAATCAACACGG
TGTTGATTGGTAGCCTTACAATGCAAGGTGTTGTGTTGAAACTGTAGTTC
ATTAGTATGTTTAAGGAGTGTGATTGTAATTGGTATTGTTTTTGGTAGTC
ACATCGTAAGAAGTACGATGAGTGAAATATGAGCGGCATCTGTCAGAATC
GTCGAAAGGGTGCTGTTAAGATGTAGACAAATGATGATTGGGTTGGGATA
GGAAAGGAAAATTACCGCATAGGTTCAAATGTGCAGCACATTGAGCAGCC
AGTCAGAATCTTCAAGTGTGATAAAAATTTATGGAGAAGGAGGTGTAGTT
TCTTAGTATTGGCAAGACCTTGCACATCATGAAGATATCAGCAAAGTATG
ATGCGTGGAGGTTTATTGATTGCAAGAACCCATTTTGATGGGGGGAATTT
TTGAGCATGATTGTGCTGTTGTGTAAAATGCGGTGGTGGTGTGGCATGTC
TTGATGTTGGAGAAAGAAGGATGACATAAGCTTGATTGAAGTTTTGAAGA
ATGAAGAACATTCATGAAATGGTTTAGTCTGTATTTGTAATTTTACAGTG
TTGCAACAGATGGCTAAGGCTTGATTGTTATTTGCCTTTATTGATTACCT
ATTGCTGGGGCAATGGTACAATCATTACAGTCAAGCTTTGTTTCACTTGT
CATGCATGTCTCCAAATATCACTAAATCCCAAGGGACACACAAGTTTGAG
GATACAATGAGACACTGCTTTCCTGAGTACAACATCCATCCAGCAACCCC
AAATAAGAGTCACAAATAATGTAGTAGCACAAAATTAGTAGAACATGCTG
ATTTGTCATCATAAATGAGGTGTGTATCTATTTCAAGTAGTGACCTCTAG
CACTTTCATTTGATAAATGATTTTACCCAAATTTTCCACGTAGTACCATT
TGAGCTCTAAAATGCCCTGAATACTCTAATTTTGATGGCCATGTGAACTC
ATGTGAAAGAACCAACACCACTCAATGTCCTGGATGTGTGATGGACATGT
CGATATAGGTAGGGTTATGACAGTTTACTATTTTGGTAATGCATTAGTTC
CAATTCTACAAAGAGAATTAGGGACAAATAATGGAGTAGCAAAAAAGTAT
GATATATTGATTTGTTATCATAAATGATGTGCGTAACTACAAAAAGGACT
CCCTTGCAGTTTCATTTGATGAATGAATTTACCCAAATTTTCCACTGAAT
ACCATTTGAGCTATAAAATGTCCTAAATATACTGCTTTTGATGGCCCTGT
GCACTCATTCAAAAGAACACACATTACAAAATGTCTTGGATGTGTCATGG
GTAGCTCCCAAGTTGAAATTTTTGTGAATTTCTGATGCAGACACCGACGA
CACTAGAAGCTCAAGACTTGTGATAATGACTTGAGAGAATGTCTTTATTG
ATATTTTTCTTGATTGCTCTGTATCAACAGTAAAGTTATGATCCTTGTGT
TATTCAGTTGTTGAATTAGTTTCATTATTTTCTTTCTCTTCTCTGTCGTG
CTGGTGTTGATCTTAGTATCAATTTACAATACATTATTATATGTTGTATC
CTATAGTAAGACTGGTATTGAAATTTGCATTGTGAAAGGTAAAAAGTATG
AGTTCTATTGGTGCACTTCAGATTTGATAGTATCTTTGAAAATTTACCTT
GCCAAAAATAATCTTGCTGAAGTTCTAATCCAGGCAACAGTAAATGCTGA
GTAAAGAGACAACGAGCAATAAAAATAACCAAGAGCTTTATGAATTGATA
TTGTTATGATGTGTGATAAAAACGATGACCTGATGTAGACAGCAACATAT
TGGATAAAGACCATTGTATGTTGGACACGAATATCCTCTTGTTTTATACT
AAAAATGATTTTAAAATTTTACAAGTGTGATTTCCAGTGTCGACCTCATT
TTTTTATTCTCAAGATGAAAACACTGTCTTCGCTGCAATTTCATTCATAG
ATGTAGAATATGCACCTTATACCTTCAGATTCAAATGATTCATTCCAAGT
GGTGAGCATATTGTTTGGGATTAGATTTTCTGCATTTATGGAATGACAAA
TGACAAAATGTGATGATCAACAAAACTTTTGGACAAGCCTTAAATAATGA
CGGTTCTGTGGATATGGCTTGATTATCTAAAGTATGAAAAGACATTATTC
AATATGTATTACTTTCTGATGCACCACAATCAAGAGGAAGTGGATAATGG
AGCTTCAATGTGAAGAAACTTTGGAAGTGAAGATGTATTAAGAATCCTAT
GTTGTGTGTGTGTGATTACTCCTTCCAGGTAATTGTGACACTTGACTTAC
AAATTTTCTATTTTTTTAGCATTCATGGGAGATTACAATAGAGCTGATGA
CTAAGGGTGCTTACATTCCCACAAAGCTCAAGTTTGACACAAACAGGGTG
CCTGGCACATGGGCAACAATTGTGGTTATTATGCTTCAAGATACAACTCA
TTACACATTGAATGACATCAAAATATGCAAGAAAAAGAGTGCTCATAAAA
TGCACGCAAAACATTACAACTAATAGCACATCAACTATTGACATTTTTAG
ACGAGTGCAGTTCAATGGAAGCTTCAATCTGGTCCAACAATTTGTTTTCC
GCTTCATCAGCAAGCATGTCCTTTGTCATGTTTAGAAACTGTCTTTGTGA
CATGATTCTCAACTCACATTCATATCTCGTCTTTGTTTCGCCATCATCTC
TGTTAAATTCTTTGTATTGGTAAAGAGACTTCATAGCCCTCGAATCAAAT
GGCGTACACAAAAAACTGGACAAAATGTCTCCATATTCACTCCCCAGATC
ATGCGGGCATATATCCTCCACATCATAATTCACATATCTTTGTTGCATCG
CCAACGAGGATAAATAAGCTTTTTGATTCCATTCCTTTTGGGGAGAATCA
ACAGCCCGTTCGGCCGCTCGCGCAAGATTGGATGGACTGTTCTTGCCAGG
TGAACGTGATGATGCCGCAGACGTCACTCGCGACGAGCGTTCTGCCGTGG
ACTGATTCTTTCTACCAATACGTCTGCGCTTTGTCGAGATGGACGCTGAT
GCAAGATGGTTTGGTCCCACCATCGAAACGTTTGTAGAAGTTGGGCTTGG
CCTCTGGGAATTAATTTCATTGTTCCGAGTAAAATTCGATCGCGAGTCTT
CATTTAAATTGTAGGCGTTGTAATGCAGTTTCTCTCTTTCGCCTTCTGTC
AAAAGTTGTGGCTCAGTACGTTGTGAAAGGTTGTCGACAGCACCCCCCGT
TTCATAGTTTTGATGGCCCTTTAAAGTACCACGAACATCATTTGATATCG
TAGGCGTTCCACTCTCAGTATGGTTTTGGGACTCTTGAGACAATGAATTC
TTGCTCAATCGTCCACTTGTCCGCGGACGATTAAGACGCATGGACTCCCT
CACCCTAGCCCATCTTTTGTCGTCTTCTTCGTCgctgctgctgctgctac
tgctgcAAGCCTGCAAAACTGCCAGAGCACGAGAGGTGACAGAATCGGAC
GTGATCCGATCGAAGAGCCCTGGCCGCTTCCGCTCGGTTTCGACGGCAGG
AGCCATTGTGGAACGATGGAGCTGCTCGATGACGGGTGTTTCGGTCGCTC
AACGATCGATCACTGCGGTCAGAAATCAGAGTATGGTAGACGTTTTACAA
AACACGCTCAGTCGCTATCTGTCGCAATCTGCGATGTCTCTCGCTCTAAA
AGGTTCGTCTCAAGAGGTCTCAAGTTCGTCGCTATTGCACGACGGGGGGA
AAAATATTTTTCTATTTTTAaaaccccccgacaaaatcattacaagcagc
cgctgcaagattttttagcagcaataggagcctgcaaactggaagaagtc
ttgtttctctaaataaagataacagtggaagccagttagtgctcactcca
tgctagctttgctcgcgtggcacgcacgagcacaaaattggatatatttt
tgaaggatgcattgccttttttaaaagagcatgtaaaacatagataagcc
tttgaggctagggaaccagttatacaatcacagcacatgattggattgga
agagcagctccactgcccttccatcctcacaattagagcaaattaagctc
ataaaaatacacacactcttcgaccctcgtcgaacttacctatatttttt
gcgtgatatttttttgccgaacggctcaggtcagagcactaaaactgctc
cttagttactcaaacccatcatcaatatcatagatgacgccactattttt
tgttagccatcatagaaaactctatgattttcccacgtcatggcaagaaa
tctacatgcgaaagtactagtaaactagcaattcatttgattaagtcaaa
atcatagaaccattttatgatgatgtctagtgccaaattctggcaccaag
actgtgcatacacatcatagAGGGGTACAATTCCCCATCAAAAGTTCAGC
AGGACATCTGGCATGGGCAATTGTAACAGGAATCCCCCCATTTGTTGAGC
AGTTTTGCAGCATCAACAAGCTGGAAGAGATTGCAATGAGAAGCACTTGA
AGAGGCAGTAATTAACGCTATGGACAAAAAGTGAAGGCTGACGGTGGTAT
CAATTCTTCCATCCTCGATGAGAAGCTGAAGAACTTGCAAGACTTACTCA
TGAAATGGTTGGATGAAGTTGGTAACATAGGTGGCAGTCCTGTTGAACCG
GAAGTTGCTGCGGCCGGTGATCATATTGACATACTGCAGAAAAGAAACAT
TCttttctactggggaaagttttgatgtgtcccagagtcttttgcatttc
ttaccaaagttactcgtttgaatggctggagaatgtggctgaagggaaag
gctgttgttgtcgtcaacaagacttacatgatcaagcctttcatgcagtg
caagggttcagatttgccacggaaggagttggtgaatgagctagacacaa
aatggaagccaatttttggaagatagcggaggctccaggattggtgatat
cagcagatgttgatgaggattttgtccagtctttatttcattttgcaaca
gactatctcaagcagactgtgagctaaatttgggcgtgcaaaagatcaag
ggcagctcagtaagtatacaattgggatgtggtcaaaaaaggttgcttgt
agcgaaattatcaagaatggtacagcagaagataaagcatggcttcctcc
aagtccagctcataaaaggtgtctggcaggaatcatggtgggtggagtga
agaaagaaaaggaattagacaggtggcaagaaggacaagagtaaacagtc
aggaagtagcacaggaggcagtggatggttttgagagggctttggtttat
gttggagtctctgagtcaggaggtacattagatggcctttgagatggctg
atggggcaggggtacagtcctgatggttttttatgtctaggtgacttttt
ccatcatggtctaagcgactgtaactcagggttctgtgtgtttgttgtgt
ggatttttagtctttgtggaattttgtgttcataaagtatactagatgat
gattagacctttttactcctgcagtattataagtagttcgtataataaac
aagtcacaatcacaggtaatagagtttgttgagtttttctagagtacact
aagacctctttcacatAtcccaatacttataaagggtgacgaaacatcac
ccccctcgcctctgctaattcgcattttcaaaagggtgactatttgtcac
ccttttgtaattgctttcattgtctgtatcgtgcttacatatctgtaagt
atccaacgcgagattggaattaatttgatggcacacaccgtactacctcg
cacagagatatcactttttccaggggtggacagagctcgttgcgacatag
gattcgtccaaaaagggtgacttttgtcacccttttgagaacacgtacgc
tgtggtacagattctacataaagggtgacaaaaagtcacccttttcaaaa
gtattggtatatgtgtagcttgcaacagacataataattacatcctgtta
tatcttttcactatgattaaagctagagacgtcctcgaatcgctttaaca
tataatatgttgttacgtgacatacatgggtacatattatatgataatgt
cgcgctgtaatgaggattagagatataacatactagggtttagactacga
tactccctaGGTAGAAaattctaagcgcacttcttaggcctaaaaccagt
acaggtgaccccatcaagggaagcttcatattaaaatgaccgctcaattc
ccttggagttctcgtcccttaagttaacgtcgatttggcaaggtggcagc
tcgagttgggccaggttccaagacgggcataagttttaatgtgggacgta
ttgcccaagtgtgattcaaagggtgaggaggagtcgcgcgatagcagtct
ttttcgattcgcaacagcccggataaaatgggtatcccaacagttttgca
agattgggaaatattgccgaaagttgattcagatgaagagcaggagtcgc
gtgcactcaatgtaagggaatattgcccaagtgtgattcaaagagtgaag
aggagtcgcgtgataggcagtctttttctacttagcaacagcccagataa
tatggctggtcatcgctagcatataaattgacgagactggtcgcggcgca
gcctagagaacatgggaaatgcggaacagcccttttgaccgatatggtca
tggattagtctcttgGAGAAAGGCCTAGTCAATCGCGCTggtcatcgctt
agcatataaattgacaagactggtcgcggcgcagcctagagaacatggga
aatgcggaacagcccttttgaccgatatggtcatggattagtctcttgGA
GAAAGGCCTAGTCAATCGCGCTAAGCACTTGAAGAGGCAGTAATTAACGC
TATGGACAAAAAGTGAAGGCTGACGGTGGTATCAATTCTTCCATCCCTCG
ATGAGAAGCTGAAGAACTTGCAAGACTTACTCATGAAATGGTTGGATGAA
GTTGGTAACATAGGTGGCAGTCCTGTTGAACCGGAAGTTGCTGCGGCCGG
TGATCATATTGACATACTGCAGAAAAGAAACATTCttttctactggggaa
agttttgatgtgtcccagagtcttttgcatttcttaccaaagttactcgt
ttgaatggctggagaatgtggctgaagggaaaggctgttgttgtcgtcaa
caagacttacatgatcaagcctttcatgcagtgcaagggttcagatttgc
cacggaaggagttggtgaatgagctagacacaaaatggaagccaattttt
ggaagatagcggaggctccaggattggtgatatcagcagatgttgatgag
gattttgtccagtctttatttcattttgcaacagactatctcaagcagac
tgtgagctaaatttgggcgtgcaaaagatcaagggcagctcagtaagtat
acaattgggatgtggtcaaaaaggttgcttgtagctgaaattatcaagaa
tggtacagcagaagataaagcatggcttcctccaagtccagctcataaaa
ggtgtctggcaggaatcatggtgggtggagtgaagaaagaaaaggaatta
gacaggtggcaagaaggacaagagtaaacagtcaggaagtagcacaggag
gcagtggatggttttgagagggctttggtttatgttggagtctctgagtc
aggaggtacattagatggcctttgagatggctgatggggcaggggtacag
tcctgatggttttttatgtctaggtgactttttccatcatggtctagcga
ctgtaactcagggttctgtgtgtttgttgtgtggatttttagtctttgtg
gaattttgtgttcataaagtatactagatgatgattagaccttttttact
cctgcagtattataagtagttcgtataataaacaagtcacaatcacaggt
aatagagtttgttgagtttttctagagtacactaagacctctttcacatA
tcccaatacttataaagggtgtgaaacatcacccctcgcctctgctaatt
agcattttcaaaagggtgactatttgtcacccttttgtaattgctttcat
tgtctgtatcgtgcttacatatctgtaagtatccaacgcgagattggaat
taatttgatggcacacaccgtactacctcgcacagagatatcactttttc
caggggtggacagagctcgttgcgacataggattcgtccaaaaagggtga
cttttgtcacccttttgagaacacgtacgctgtggtacagattctacata
aagggtgacaaaagtcacccttttcaaaagtattggtatatgtgtagctt
gcaacagacataataattacatcctgttatatctttcactatgattaaag
ctagagacgtcctcgaatcgctttaacatataatatgttgttacgtgaca
tacatgggtacatattatatgataatgtcgctgtaatgaggattagagat
ataacatactagggtttagactacgatactccctaGGTAGAAaattctaa
gctgtacttcttaggcctaaaaccagtacaggtgaccccatcaagggaag
cttcatattaaaatgaccgctcaattccttggagttctcgtcccttaagt
taacgtcgatttggcaaggtggcagctcgagttgggccaggttccaagac
gggcataagttttaatgtgggacgTGATTGCCCAAGTGTGattcaaaggg
tgaggaggagtcgcgcgatagcagtcttttcgaattcgcaacagcccgga
taaaatgggtatcccaacagttttgcaagattgggaaatattgccgaaag
ttgattcagatgaagagcaggagtcgcgtgcactcaatgtaagggaatat
tgcccaagtgtgattcaaagagtgaagaggagtcgcgtgataggcagtct
ttttctacttagcaacagcccagataatatggctggtcatcgcttagcat
ataaattgacgagactggtcgcggcgcagcctagagaacatgggaaatgc
ggaacagcccttttgaccgatatggtcatggattagtctcttgGAGAAAG
GCCTAGTCAATCGCGCTggtcatcgctagcatataaattgacaagactgg
tcgcggcgcagcctagagaacatgggaaatgcggaacagccctttgaccg
atatggtcatggattagtctcttgGAGAAAGGCCTAGTCAATCGCGCTAA
GCACTTGAAGAGGCAGTAATTAACGCTATGGACAAAAAGTGAAGGCTGAC
GGTGGTATCAATTCTTCCATCCTCGATGAGAAGCTGAAGAACTTGCAAGA
CTTACTCATGAAATGGTTGGATGAAGTTGGTAACATAGGTGGCAGTCCTG
TTGAACCGGAAGTTGCTGCGGCCGGTGATCATATTGACATACTGCAGAAA
GAAACATTCttttctactggggaaagttttgatgtgtcccagagtctttt
gcatttcttaccaaagttactcgtttgaatggctggagaatgtggctgaa
gggaaaggctgttgttgtcgtcaacaagacttacatgatcaagcctttca
tgcagtgcaagggttcagatttgccacggaaggagttggtgaatgagcta
gacacaaaatggaagccaatttttggaagatagcggaggctccaggattg
gtgatatcagcagatgttgatgaggattttgtccagtctttatttcattt
tgcaacagactatctcaagcagactgtgagctaaatttgggcgtgcaaaa
gatcaagggcagctcagtaagtatacaattgggatgtggtcaaaaaaggt
tgcttgtagcgaaattatcaagaatggtacagcagaagataaagcatggc
ttcctccaagtccagctcataaaaggtgtctggcaggaatcatggtgggt
ggagtgaagaaagaaaaggaattagacaggtggcaagaaggacaagagta
aacagtcaggaagtagcacaggaggcagtggatggttttgagagggcttt
ggtttatgttggagtctctgagtcaggaggtacattagatggcctttgag
atggctgatggggcaggggtacagtcctgatggttttttatgtctaggtg
actttttccatcatggtctaagcgactgtaactcagggttctgtgtgttt
gttgtgtggatttttagtctttgtggaattttgtgttcataaagtatact
agatgatgattagacctttttactcctgcagtattataagtagttcgtat
aataaacaagtcacaatcacaggtaatagagtttgttgagtttttctaga
gtacactaagacctctttcacatAtcccaatacttataaagggtgatgaa
acatcaccccctcgcctctgctaattagcattttcaaaagggtgactatt
tgtcacccttttgtaattgctttcattgtctgtatcgtgcttacatatct
gtaagtatccaagcgagattggaattaatttgatggcacacaccgtacta
cctcgcacagagatatcactttttccagggtggacagagctcgttgcgac
ataggattagtccaaaagggtgacttttgtcacccttttgagaactacgt
acgctgtggtacagattctacataaagggtgacaaaaagtcacccttttc
aaaagtattggtatatgtgtagcttgcaacagacataataattacatcct
gttatatcttttcactatgattaaagctagagacgtcctcgaatcgcttt
aacatataatatgttgttacgtgacatacatgggtacatattatatgata
atgtcgcgctgtaatgaggattagagatataacatactagggtttagact
acgatactccctaGGTAGAAaattctaagcgtacttcttaggcctaaaac
cagtacaggtgaccccatcaagggaagcttcatattaaaatgaccgctca
attcccttggagttctcgtcccttaagttaacgtcgatttggcaaggtgg
cagctcgagttgggccaggttccaagacgggcataagttttaatgtggga
cgtattgcccaagtgtgattcaaagggtgaggaggagtcgcgcgatagca
gtctttttcgaattcgcaacagcccggataaaatgggtatcccaacagtt
ttgcaagattgggaaatattgccgaaagttgattcagatgaagagcagga
gtcgcgtgcactcaatgtaagggaatattgcccaagtgtgattcaaagag
tgaagaggagtcgcgtgataggcagtctttttctacttagcaacagccca
gataatatggctggtcatcgctagcatataaattgacgagactggtcgcg
gcgcagcctagagaacatgggaaatgcggaacagcccttttgaccgatat
ggtcatggattagtctcttgGAGAAAGGCCTAGTCAATGCGCTggtcatc
gctagcatataaattgacaagactggtcgtggcgcagcctagagaacatg
ggaaatgcggaacagcccttttgaccgatatggtcatggattagtctctt
gGAGAAAGGCCTAGTCAATCGCGCTAAGCACTTGAAGAGGCAGTAATTAA
CGCTATGGACAAAAAGTGAAGGCTGACGGTGGTATCAATTCTTCCATCCT
CGATGAGAAGCTGAAGAACTTGCAAGACTTACTCATGAAATGGTTGGATG
AAGTTGGTAACATAGGTGGCAGTCCTGTTGAACCGGAAGTTGCTGCGGCC
GGTGATCATATTGACATACTGCAGAAAAGAAACATTCttttctactgggg
aaagttttgatgtgtcccagagtcttttgcatttcttaccaaagttactc
gtttgaatggctggagaatgtggctgaagggaaaggctgttgttgtcgtc
aacaagacttacatgatcaagcctttcatgcagtgcaagggttcagattt
gccacggaaggagttggtgaatgagctagacacaaaatggaagccaattt
ttggaagatagcggaggctccaggattggtgatatcagcagatgttgatg
aggattttgtccagtctttatttcattttgcaacagactatctcaagcag
actgtgagctaaatttgggcgtgcaaaagatcaagggcagctcagtaagt
atacaattgggatgtggtcaaaaaaggttgcttgtagcgaaattatcaag
aatggtacagcagaagataaagcatggcttcctccaagtccagctcataa
aaggtgtctggcaggaatcatggtgggtggagtgaagaaagaaaaggaat
tagacaggtggcaagaaggacaagagtaaacagtcaggaagtagcacagg
aggcagtggatggttttgagagggctttggtttatgttggagtctctgag
tcaggaggtacattagatggcctttgagatggctgatggggcaggggtac
agtcctgatggttttttatgtctaggtgactttttccatcatggtctaag
cgactgtaactcagggttctgtgtgtttgttgtgtggatttttagtcttt
gtggaattttgtgttcataaagtatactagatgatgattagacctttttt
actcctgcagtattataagtagttcgtataatatacaggtgaccccatca
agggaagcttcatattaaaatgaccgctcaattcccttggagttctcgtc
ccttaagttaacgtcgatttggcaaggtggcagctcgagttgggccaggt
tccaagacgggcataagttttaatgtgggacgtattgcccaagtgtgatt
caaagggtgaggaggagtcgcgcgatagcagtctttttcgaattcgcaac
agcccggataaaatgggtatcccaacagttttgcaagattgggaaatatt
gccgaaagttgattcagatgaagagcaggagtcgcgtgcactcaatgtaa
gggaatattgcccaagtgtgattcaaagagtgaagaggagtcgcgtgata
ggcagtcttttctacttagcaacagcccagataatatggctggtcatcgc
tagcatataaattgacaagactggtcgcggcgcagcctagagaacatggg
aaatgcggaacagcccttttgaccgatatggtcatggattagtctcttgG
AGAAAGGCCTAGTCAATCGCGCTggtcatcgcttagcatataaattgaca
agactggtcgcggcgcagcctagagaacatgggaaatgcggaacagccct
ttgaccgatatggtcatggattagtctcttgGAGAAAGGCCTAGTCAATC
GCGCTggtcatcgcttagcatataaattgacaagactggtcgcgCGCAGC
CTAGagaacatgggaaatgcggaacagtccttttgaccgatatggtcatg
gattagtctcttgatcgctcgatttatttaaaccattgtaatcgagaaag
gcctagtcaatcgcaatcaagccccgcaatttttggccatgctttacatt
aattttagatatatttttaaaggtaacctcagactaaaagactaagacta
cccatcctgtcgaacacgaaaacagcatatttacaggtaaggtacaggga
aacaaacagatgttaccaataattgcgaaaagtgaaaaaagtgtctcact
atggagaacctgacaaaaaattctcagttaatgacaaactaagattttta
aaaaaaatctTGATAAAACGcgagctccactcgccttagtcactaacttc
tgctgcacctttcagttaggcactaactatttacattgttccaaagtaac
aacacaggatggcaaaaaggggactttactagtaggcgcgccttttgtgc
ctccaatggcccaatagtccggtaggcaggtaggccattgaagagggagg
tgggcgggttgattaaaactactaaattatgctgaccacactgttgtgtg
cttaggtttcaatcttgatcttcagcaaattatgagcatgtgaaatgagg
atgaaaatggcaaggattgtttctggttttgcatgttgtgtccacgtgag
attttttggtaaccaggattagacttttttgtacccaaaatccttcggaa
gaggtcacggagttgtgaatgtgtgaaagatacccttcacaaataaggta
gatatggaaggagtcacaaaaacacagaagatctccattctaggaggact
cgacaatttaattgtagagtctccaaccactgtatccaacaatcaatcat
cagagacgtagttcaagaaaatccatcacgattcaatcccactttcacgt
gaagttttgctgagcggtcataaagcacttcaagttcccattgaagctgg
tgacaacggcgagctccactcgccttagtcactaacttctgctgcacctt
tcagttaggcactaactatttacattgttccaaagtaacaacacaggatg
gcaaaaaggggactttactagtaggtcgcaccttttgtgcctccaatggc
ccaatagtccggtaggcaggtaggccattggccgccacaggccatacaga
gggcgggtatgggtgggaggaggtgtcattggacagctcacagagaagaa
agattcccagtgaccaactaaagtcccaagggcaggaaggtcaggggaga
gataagggagagaagaaaggagtaggaaaaccagtggttgcacacagtct
cggaagcagaaacaaccagtgggaaattattgcatggggacaagttgatt
tggaatcagggagtagtcgccagccataagcattttgcgagcatagtcct
gcatcaagggagcagcctgaacgtgtagatatctaagcatctcatcagat
cgccatctaccaattaaccgaataatgtctgtgtcaacctgacccagtag
gagggccattgctcctgatgcacgaaggcagcgagcagatatgtccgatg
gtaagaacccaagttctggacccaacaatgtaacggcatcccggagagtg
ctagtgataacacttgcggtgatgtgggagtttgaattgaagagccttgc
caatgggacatctggtggtgctgagtgaaggcggaggtaaaggacacgtc
gaatgattgctttgactggacacaagtacgggtccccactgcaccccaat
ccaataacctcacctctcaccccatttttctggtcagtgaaggtgagaga
ggcaaagcgtgcttggagaatgagtgcgggagggtcatgaagaagattca
agcgctgctgaccaatgaaaagttggacatcagagaaacgaaaggggtag
attcttggttagagtcagtgtattccccggccgaagaaggaagaaaaagg
caatgattatcatatctgcaacagcaaccagaagactgttggaactggtt
gaatgtcgtgctaagtatgcaatgtgacggatgatacgaattggaacagg
ttttacccgacaaggggagaatccttcttttccatgccgcaaccatacgc
tggagacggaagtcaatttttccaatagaagttaaccgcggatcttcgcc
cccatgtggaggaacgtctgtgcaacgtgccgcacgtaagcttcagccga
ccgagcccggatgggatggcctttggctgcaagttctccgacacgaactc
ggagggcgaagacttgtaacactggtactttgtcttggagggcttggaga
aaggggtcgaggcccagctcaGttgtgaagtcggtccactgagtccaggc
agtgatggcttgggaggcattaccagcagtgactcccgcttggactgttt
cctgagcagcgcggaagtcacggcggaaagtattggcggtgatggggtcc
aaagttgatatccgacattctggggcaaatgaggcgaaatggagtcaatg
agctcgggccaggtcagatgaaaatcacgagacaatgcatcagcaatgtg
gttggaggctcccgaaatgtagtcaaaacgcgggacatagcggtggaAAC
GTTGGTGAATGCCAAAGAGCCGCAGGAGGTAAGCAGGAGGCTTGTCTGAA
GATGTACTACCCTTTCGCTCCCAGAACGTGGTGCTGAGGTTATCCCCTTT
GATAAGACAGTGCGCCGGTGACATCAAAGGCCTGGGTGAGAGCCTCCAAG
TGCAACAGTCCGCCAGCAAGCTCTAAATCAGAGTTGGTGATAGTACCATT
GGGGTTGACCTCCGTGACTAGTCGTTGCTTGATGTAGTCAGGCCACTGGT
GACGCCAAAGAAGCGGCTTGAGAGAGTGATACCCTGAACGAGAAACCAAT
GTGGCACTAGGAAACCAGATACCACCAACACCGACCCAGATGCATCGTGA
TGCCCTTCTGCTGCTGGATCCAGAGGCACAAGCTCAGCAATTCGGGTGGG
ACGAGAGGCAATATTGTCGTGCATCCACCGAAAATCTTCAAGTGCATGGT
GAACACCTTTGTTCAACTTTACTCGAGTTCCAGACATGTTTGACAGGGCA
GTTTGCATGGAACTGAAGATGTTTCGTGAACCAGGTAAGGCGAGGGACAT
AGACCGAAGTTCTCCAAGGACCTTATGCCACTTTTTGACACTAGTACGTT
TCTGTGTGGGCGGGATGCTATCCAAAATCTCCAAAAGACGTGCAACCCGG
TGATCTGGAAGTTGGATGGTCATCTTCTCCGTATCAATGACCCAACCAAG
aacagccttgagggtcccccaggaacagtcaccttgctgcagcttcttga
gagaaactggttcacggcgcgctggggagtcattggtgtcgtttggacgg
aatacatcatcaatggcattgagcaggatacggcggactcgacgagcatt
agaatggagctgggcaagccctataaaatcatccacaaaaacatctacgt
aagacagaggctgagatggaaatgggagggatgggtcacgagccacagct
tgtagacaggcagtgactggggacaaggatggggtgttgtcacgtccagt
ggaggaggctgtcaccactggaggggacgggaggagggatagggacattg
gtgatggaattgtttcggcaagttcatcaaggacatgtgagagaggatca
atgtttctggcaagtcgttgattggcaaggtcagcaatggtctctgtggc
agtgcagaaaattggtggactgttcttccagcccataggcaaaaccaggg
gaagtgcaataaggggttctttgccttctgcagtaggaaatatcagacca
agcttggggatgtcatctattatattcaatgccacgcgataaaaaccatc
actgatatccactttgataagctgaaccggcccaaaggcggggttagcaa
gcaaaatttcacgaaggatgcggtcaagagcatgaccaaactgcatggcc
tccagggctgccagaggaagagtgtcatcattgacatcataccaactgta
gtcaccaatccaTCggggccttcgatcccgctgaggtataacaccaggag
gagatagtcgcaggccagggagatctgtagctaccccagcagggagaaca
acccactgacccttctcaatcatatcagtgaattcttcgtggagaaagtc
aacatattcgtggcaggacttgtggggaccccggcttagggcttggttga
tttgagacttggtccatggaggagtggagaacttgacaggtacaccccga
tgcttgtagtgatgcaggaggcgggaggctggatgatgtacattgcgtag
atcagagaagtcgctccgtggccgccgttgctgaacaaagtgcctccaac
ccaattgctgcagcaactccacatcccgggcaatgtactcacctaactcc
ttgggaactctggcagcaaaagcaataggtgccttcttaagggccggtga
catggtcacgggcagagaagcttttcgtttgagtgactgacttgtgacca
atggaactgatgcgggggtacatacttgaagagcaattgatgaatgcaac
tggggtggcgacagagtgggctgatggtaggcaggcttgaaaacataagg
gtgacctgaatttacgaagctacctagaaaaccactcccgccaacacctc
aggagcggtaacactcaatgcaccaagtggccagatcagcatactccgct
gatgtatatgggacatgatcagcaagacggggacacttcgtattgcactg
cccctttgtatgataagcaaggcacatggaagagccatcaatcttcgagg
taggcagtgcccgaatctcttgcttcttgatcttgtcacgaagtgtcttg
gacttgatggcactggttttttattcaccaaacagggatgcgtcaaaagt
tggattatccacacgggttgactccttgtctgtatccttcttctgctgca
ccccttgtgcaaaggaattatttatcccccctgggattgctgcctcagtc
tttccaggggtaatggaagtcaataacgaagcggaacctactgcagcagc
aattctacgttcgcgtgtgattaggtcataaacgccattgtagcggatga
atgcctctgagaggtaaggttcccagcgctcctggagctcagccttgatg
atgatatcccgggggtctgaggcgaatagtacaaatgtctcactgatctc
ttgtgcacgaaagaatgcatttacacgcaagttcagccagtgtagatggt
agacagcacgcaggggctcagtggctggtccatctgccataggaagcaca
aagaacttctgctcaaaggctttcatgactttgtagtgctctgaaatgaa
gattactgacgggtggccaggggtaggatggcacgaagtacagcctccaa
gcgacgagtgcaacgcagtgaggtctcggctgtgggaaggtttagctttg
cggaaaacatagaatcggcatcagctagcgagatgcttccggtgccactc
tggacaagatttatagcacgattgattctttggagcgcatcgatatcaga
gtcagtaaagtgaaaggcattgcagaggcttcctgctcccaaggagtccg
tgttgtgcattatccaatcaactgaagtaagcttcttgacaaacggcgtg
gtgggctcatactcaatgtagctctctcccaatttacggagctctgactg
gacccgccccttgaggagacccagcctatcctcactcttagccttggcaa
agtcccccagatttttggaagatcagcctcacttggcacttgagataatc
ggcacaaggtgttgcacttgtcgatgcccaaccattttgaaacagatgct
tgcttttctacctccttagcaattttggtctcttgatagtgctcttcctt
ttgctggtaaaggacagacagtcccgcagcaatttggctatgctgcatgt
taacagccgttggatttgcttgtgggaagtgatgaaagataagctcattg
gagtaaccaagtaagcgaggattacgggcaaccggtgatggagcagaaac
attcaagtattctgagctcatatcggcgggctggcgacgggtgattgcaa
cttggaagtacctagtcaaaggaaggcacatctgagttctactgtcagct
tcgatttgaggtaggatggtgtcaaagtagaaacgtggggtcactccgtc
aggctgggatagaaaaagaccaacatactgaaatgggatggggacaatct
ttcggacaaggactgcctcagtatcagcatctcctgcaacaaaaggacca
accataagactggggtcagtatctcctgccagtgctgcctttagggcagg
gatggtacgaaccaggacctgattggtggtttgatggaaggctgtcgtag
gaatctccactaaactaccCtggttgtagatgagctctccatcaaaagca
aagaactttccatccaaggagggatctggaggcgcacctagtactggctc
ccatttgaacgggaggtgaaagagacgcagccttccggataccaacatac
cggcggccaagggcattcgtcgcgagccagcggtagcaacaagggaacgg
acttgctcagggagcatagctgtagcagtgttgttgacatcaatatcaaa
aggagcaaggagctgggtgtagtctccgaggtggggatcacggcgtgatc
ggcaaacagggagctgaagctagctgaatgcggcgcaggcatgacgttgg
ctggaactgctccaagggcatatggaggaggaggagggacagcggccatg
gtgataatatgccgagcaATGgggttgattaaaactactaaattatgctg
accacactgttgtgtgcttaggtttcaatcttgatcttcagcaaattatg
agcatgtgaaatgaggatgaaaatggcaaggattgtttcttttgacatgg
ttttgcatgttgtgtccacgtgagatttttggtaaccaggattagacttt
tttgtacccaaaatccttcggaagaggtcacggagttgtgaatgtgtgaa
agatacccttcacaaataaggtagatatggaaggagtcacaaaaacacag
aagatctccattctaggaggactcgacaatttaattgtagagtctccaac
cactgtatccaacaatcaatcatcagagacgtagttcaagaaaatccatc
acgattcaatcccactttcacgtgaagttttgctgagcggtcataaagca
cttcaagttcccattgaagctggtgacaacggAACATcatgttacgacag
ggtacacccacccccaccttctcccccccaaaagctgaagtcacgaccat
gtactaccttaaaaaagtaactgacgcacccagttaccccacccaaagtc
gtcactgacgaccatgttacgacatcaaaagtcgccactgacgaacatgt
tacgacaccaaaagtcgtcactgacgaacatgttacgacaaccgaagtcg
tcagttacgaccagtcgacgaccgtttgtcgtccgttaaagaagtaaatg
acgactcggacgacccatctgacaacgactgacgacacatcgcgactgaa
gtgacgctagacgagatttttcgctaaaaagaagatatttttagcgagtt
gcctgtcTTGctgggtaacacacactccgggcagaagttgtcataggtcc
tCcctttggttggagatcaagatccagatacgaaaaaggtatcttcgtaa
tggatagattaatatcactctctgtagagtcataggaacaagaatcaaac
acggtACCGTACCATACCTTAATCTCGGTTGATCAAGACCATGATGTCAG
TCAGATGTTGTTTGTGGGTCCTTCCGCTGACAGTGACAAGCCACTGCCTC
ACATTGTCGCCGAAGTCTTGGACGTTCGCCTTCCTATTCGTGGCACCCCC
GGGCAAGCCGGCACCTCGAAATTGTAGCGGGCGATCTGCATGGCAAATTG
GGACCCGCAGCGTGCTCGCGCTTCATGCAGATGCAGGTGTCGATGGGAGA
GACGAATATCCGTATGTGAGTGTGATTCAGCGTGTGTATTGCAGAGCGTT
TCGTTGTATCTGAATGTGTACAGTGCGGCGCACTCATTCTCTGACAGACG
TGGGACGTGTATGTGTGTGATTCGCCGACGAAAAGCAAAGAAAGGGGGGT
CATTCCATCGTCATCTATAATTGAAGCGTTTTTATCTCTGTCGCCATCTG
CGGGTGAAGTGGTGAGAGTTTACCCAGCGAATTGGAAGAAACAGATTAAG
GCCAAGGGAAGAGGCCACACTGTGAGGTGTGTCCAGCGGAAACGCAATAA
CAAGAATGATTCGGACCAGGTGACTTTAGATGCTTTCGAGGTCACAAATG
TTGATTCTGTTGATAAAGTTTACCGCATCATCACAGAGCATATGAAATTA
CAAAACACAAATCCAAAAGCATGTGAATGCCTAAACTGCTACATTCAAGG
GAATGAACGTCTCGAGGAAGGTCAGCCATCCCAAGCCATCAACCTCTACA
ATCAAGCTCTATCCATTGCTCGCGAAGACAGCAGCGGTGAAGACAGACAG
CCTCGTTTACCGGAAGGGTCCATTCTCATGAGGCGATCTCGAGCGTACCT
CAAAAGGGCCGCCAATCACCGCAAGCTACTACAAATCCTTGTAAAAGATC
TCGCCGATGCGGTGCCAGAGGTAACCACCCTCAAAATACTCTATCAGACC
GCCgcggaacctactgcagcagcaattctacgttcgcgtgtgattaggtc
ataaacgccattgtagcggatgaatgcctctgagaggtaaggttcccagc
gctcctggagctcagccttgatgatgatatcccgggggtctcaggcgaat
agtacaaatgtctcactgatctcttgtgcacgaaagaatgcatttacgca
caagttcagccagtgtagatggtagacagcacgcaggggctcagtggctg
gtccatctgccataggaagcacaaagaacttctgctcaaaggccttcatg
actttgtagtgctctgaaatgaagattactgacgggtggccagggggtag
gatggcacgaagtacagcctccaagcgacgagtgcaacgaagtgaagtct
cggcagtgggaaggttagctttgcggaaaacatagaatcggcatcagcta
gcgagatgcttccggtgccactctggacaagatttatagcacaattgatt
ctttggagcgcatcgatatcagagtcagtaaagtgaaaggcattgcagag
gcttcctgctcccaaggagtccgtgttgtgcattatccaatcaactgaag
taagcttcttgacaaacgacgtggtgggctcatactcaatgtagctctct
cccaatttacggagctctgactggacccgccccttgaggagacccagtct
atcctcactcttagccttggcaaagtccccccagatttttggaagatcag
cctcacttggcacttgagataatcggcacaaggtgttgcacttgtcgatg
cccaaccattttgaaacagatgcttgcttttctacctccttagcaatttt
ggtctcttgatagtgctcttccttttgctggtaaaggacagacagtcctg
cagcaatttggctatgctgcatgttaacagccgttggatttgcttgtggg
aagtgatgaaagataagctcattggagtaaccaagtaagcgaggattacg
ggcaaccggtgatggagcagaaacattcaagtattctgagctcatatcgg
cgggctggcgacgggtgattgcaacttggaagtacctagtcaaaggaagg
cacatctgagttctactgtcagcttcgatttgaggtaggatggtgtcaaa
gtagaaacgtggggtcactccgtcaggctgggatagaaaaagaccaacat
actgaaatgggatggggacaatctttcggacaaggactgcctcagtatca
gcatctcctgcaacaaaaggaccaaccataagactggggtcagtatctcc
tgccagtgctgcctttagggcagggatggtacgaaccaggacctgattgg
tggtttgatggaaggctgtcgtaggaatctccactaaactaccCtggttg
tagatgagctctccatcaaaagcaaagaactttccatccaaggagggatc
tggaggcgcacctagtactggctcccatttgaacgggaggtgaaagagac
gcagtcttccggataccaacataccggcggccaagggcattcgtcgcgag
ccagcggtagcaacaagggaacggacttgctcagggagcatagctgtagc
agtgttgttgacatcaatatcaaaaggagcaaggagctgggtgtagtctc
cgaggtggggatcacgagcgtgatcggcaaacagggagctgaagctagct
gaatgcggcgcaggcatgacattggctggaactgctccaagggcatatgg
aggaggaggagggacagcggccatggtgataatatgccgagcaATGgggt
tgattaaaactactaaattatgctgaccacactgttgtgtgcttaggttt
caatcttgatcttcagcaaattatgagcatgtgaaatgaggatgaaaatg
gcaaggattgtttctttttgacatggttttgcatgttgtgtccacgtgag
attttttggtaaccaggattagacttttttgtacccaaaatccttcggaa
gaggtcacggagttgtgaatgtgtgaaagatacccttcacaaataaggta
gatatggaaggagtcacaaaaacacagaagatctccattctagaaggact
cgacaatttaattgtagagtctccaaccactgtatccaacaatcaatcat
cagagacgtagttcaagaaaatccatcacgattcaatcccactttcacgt
gaagttttgttgagcggtcataaagcacttcaagttcccattgaagctgg
tgacaacggTTtttatgatggatttacctatatttctgttcgcgaattca
catataaatcgtaacatatggttttcgcgaagaaggtctaacttcgtcgt
attatcaattatttaaagatattatacctttctttttcatcgatttccac
tccacaaatcgctacttggacaaggtctagcaatactactagtacttagc
tcaaaaaaattcatgtccaaaaaatttgaaattatctgtttgttatttct
gtattatttctgagactgccccccctcctaccacccatcctatgctcagt
cccatgcacatggaacacacgagcaaaaaatactctacaccacaaaatag
atcctcaattgataacacagcaacttcctctccatcatatcccaccttgc
aaccatcttccaaggtacattattcacatgaatgaattgattgctgtgtt
gctgtgtaacatattccttctttttctatgatgatgccatgagcttgtgt
tcatttcaaacacaagtaattacttcatgatgactatgaagaaaatgata
gttgtcatttacatgacaggctcatactgtactttttggtttctatgtag
atgctcttcagctgaagccaagccccctgaaaagctgatatccacattct
ccactttcaattctatacaatacacaccatagcactgactttattgttgt
ggtgtcagttcaagccatatggttcttgatcatctgacaatcaaaattca
ctccaagttccaatcatactttcgcaatcaaaaaaactacattacctcga
ggggttataaaaaaataatcccactttacacaaatttgtgtatgaactgc
acatcagtaggtgatatttcatttcattgcttaaactgatcactgtgtat
ttttgttcgtgtttgaaacagttgtagtcgccgttgtgtaagtatattgt
cacgaatgatttgtcagtcactgcatggcccttgttttctaatatgctat
aaaattacagccaaatttctttcattacattgtctagcagcaaataatac
taacacgctctgccatgtagatattacagtgtcttatccactgatacctg
tcacctaaaatgtatattatgtacccatattcatagGCATTGGTATTTAT
TGTCATTACCTCAATGTTTTAGTATTGGGTAATTAATGTGTGTGCTGCCT
TCCTTGGATATGGAGCTGTCTCTCATGCTCCCTCTCAGAAATTTTGCCCT
AACAATTCGTTATCCGTCAAAGTCTTAGGAGTCCAAATTCACAGGATGGT
ATATGcttagtttcacatgtctgctgcgtccgtgtccaaaaattgttgaa
aaagacaccgtgcaggacatgtcctggacatgtcctggacatctcgtgtt
tttagtgttttcaaacgaggacacaggacattcaattttagacacagagg
acatgacaggacgtgagatgacatggagtgtttacttcatttatagggtc
ctttttgatactttcaggtgaacatatcaagagtgttggttgttgcatgt
acattacattcatttaagtgcaatccatgaggattgcagtacaaaaatac
ttaagataccttgacatgtgccttgatactgttatgtaatgtatgtgagt
caaaacttctgaggacacgggcagacatgggactcaacactgacatatgt
cctcgtgtccacaaaaacccgcgccctggagaaattaaggacataggaca
cgtccaaggacacgtccaggacatgtccaggacatgtgaaactaagGGTA
TATGCGGAGGCAGACTGAAATAACTGACTCTTTTTGGTATAATGAGTAAT
GAGAAATTAATTCACTCTTTTGAAAATGGTTGGGATATGAATTTGTCAAT
AGAGTCCAGCTGATGTTATAGCAAAATGATTCTCTGTCTCAAACAACTTT
GTAGAAGTCGTCGTTGTGTTTTATTGGAGGTTTTTGGTTCAATCATTTAA
TCTAATTTATGCATCAGCCTCTATATCTGCTGTCTGTGGCAATATAAATA
TATATATGACAAAAGTTTCTTTCCCGTAGTTGCCATTGTGTAGAAGTATG
CCATATTGGCAACAATCTCTGCATACATAAGTACTTCAAAACACTCTTTG
TGTTGCATAGAGGAGGCTGGTGGTATCACATACTCATTAGTGTGCATTGT
ACTGTGGCATCATACCATTGTTGATGGCTAGAACACCATATACTGTAAAA
TGCACATAAAAAAAGAGACAACAAAGTTGGACAGTTCTTGCTTATGTTGG
Attcatgacattacaagcagccgctgcaagattttttagcagcagcgaga
gcccgcaaaatggaatttgcgttgtttcgttaaaaagaagataattatga
cagtggccgccagttagcgtgcggctggcgcgcccttcgtcgcgctgcac
gcacgggcacgacttttttagtgctgtgctttacaatattatcgtgttag
gagcgccacacgcatcggcacgactttttagtgctgtgctttacaatatt
atcgtgttaggtatttttaaccgcgattcggcaatatactgcccccagaa
agtgggaatcacggaacagccccttcgaccaaagcagttgcggattggcc
tcatgatcacttcttattctctaaattaaaaccattgtgatcgagaaagg
cctatcaatagcagtcaagccccgtaatttttggtcatgctataaattaa
tttaagatatattttttaaggtaatcacaaatcaacagcgattgaatacc
catgcctgtcgaacacgaaaacagcatatttacaggtaaagtacagggaa
acaaacagatgttaccaataatagaaaaagaaaaaaagtttaaaaaaaaa
aaaaaaaaaaaaaattctcctaaaaaaaaaatttttaaaaaaaatttttt
taaaaaaaAAAATTTAAAATATTTTTTTTTTTTTTaaaaaaaaaaaaaaa
aaaaaTAGTTACCCTTTTACCTGTATTGTACCGTACCTTATGGTATCGTA
CGATAACAGGAATATCATAAAACATTTTtatgttaattttgtttagaaac
cgaagttaatattttatggccaaaaatcggaaaccatgtcaaatttcacg
tcattaattttggcaaaagtattccaccctaaatgtaatgatatcacggt
gaggaaaacggaactaactgtttcccgcacagtctcttatgaaaccattt
tttactaacaatttacgtacaaaatattaacccaaatgccgtctgtcctc
gagcgtgaaaagaaacaaagtgataattatttcgtgttactagagatttc
acacacgcatgacttttttctaaagacatcacagtttcttttccatgata
ttttgatgggggactttcaacattcgagtaaccccatgctactgcgcgca
aatattgcgaaaaatactggcgcgacatgatgatctcagcgagatctcag
cgattatatctacctataatatataattacagtgcgtaattttacgaggc
atatcttattataatatatatgattgttgcgtaattttacgaggcacatt
atatgtacatatatgatggctaaaggtaatttcagattattttggtccat
caatccccatcacttcaaaaggtgattatattatataaccataacatgac
acaaccattatgtatatatcattgcgctcatagtccattgcaatgaatca
ttccaacaacatatctggaacatccaactcagatgctaaagtttctggta
ccaaaacagatctgagacttcaggcaacacaacggctctttgaagcatca
aatcgattaaacaatgttgttcatgaacttgaatcatatgttcaagtttt
tgaatcagaagactcaactgtaagaatgagaattgaagcaacaaggaaga
tcaagagatgtatcattcctgccattgcaaaggtatcaaacgtgttgaat
gaagctggtaacagtgttgcccctgttggatcggtcccagtcatctgcga
taaatgggagcgaaaaatgaagaatgatgtggtcgatgcagacaataaac
ggaagagcatcgactttcagctcttagaatcttacacaaacaatgtaaaa
ccaactattgccactgtaacaccaagagaagtcaaacgtcgcaaagccga
cccagccactccaattctcccatccccattgaatggaattcaatacacta
aagtggaagtgattgatattttatcaaaaaacaacaaacatcaatggcca
actataaatcacatgataacttcaaacctggtaccttgtggaaaggatac
tatctatcgaatgctgaaagacaagaaaaataagcaaaatgcagcgcgaa
cagtagtagagcaagcagctgatttggcaaaggtttttaaagtcatcaac
caagaagcaaggagacacacagttaccgatattgatccatcgcggcatcc
aatgaaaatgaaagtcacaatagcatttcaaagtgacgagatgaaacact
tgaatcttggtccgaagaaaactggttcactcattgattttatctctgtc
ttacctgcaatagcaacaaaagcagctacaagagaaaatattttgtttgg
tatgcatgaaaatggaatgcttgacaaagaaaaatccagataccctgtac
tactcaagattctgggaacatcgtcgagagtggcatgagatgagatttgt
cggcgagcgaaagacacaactctataagtttctagtgaattcctactaaa
aaaatatcttacgtaaaatgcaaaattttgcaatatttgcgcccggtagc
atgctttttgtgtgttaaaaatgaatatcatcatagctctaagagctcta
tcgtacagtatcgtaccataccaaaaagctctaagagccatcatccctgc
acaccatcgatcgcactcctccacaaagattgatgcaaaattaagtctta
gtgatattatttattcttgtggaaaatcaatatgcgagctagttcataga
tgagggtacactggtgagatacaaagcagtcctggttcagggagagcatg
atcttgaacctctctgcttgatgtatcataccccaacagcgaatatgttc
cttcacaagcaacagcaacaggtctaaattgtgagcaaaactgtttgcac
tcataaccccaaaattggtacgtttgttgtccaacgatgagacaaataaa
tgagggtggcactgggtggaggtcgagtgataaaatgaatagatggtagt
gatgaatgtgtgattgtgtgacctgtatgtagtagtagtagtaaaaatga
cgtgaggtacacaagtatagcctagtaataaaaacgtcttgaggtacaga
aagacaaagcctaataatagaaatgtcttgaggttcatgagtgcagccta
gctaaattgtgagcaaaacagtttgtagtcatagccccgaaggatggtac
atttgtcttctaagaatgagacgcataaatgagggtggccctggggtata
gatgtatagtgatgtaatgaatggatgatagtgatgaatgtgtgaatttg
tgatctgtgtgcgtaatgcttaatagtaataaaaatgtgttgaggtacta
tacagtttttatacaccattttgacatttaaagacaaatctcacttggag
ggttaattactagcttcatttctagataaaaatgtcttagtttattgtgt
tgctagcattctactggttaaagttgctagtagctgccgtctagataaaa
atgtcagcaaaaaaatttcatctctctagacattttcatttttacttaga
cctttaaatttcgtattaagtacttgtttttataattgacgttttcgaca
cttagtaggtAGTAAGAAATTGATCGCAAGTATGGTACAATACCCATaca
ccctaacattcctgtttcatgcgtgccatgtcacgtgaacttacctttaa
attctaattttgtaaatcgatagtagtatgagtgataataaaatatagaa
ggtctatctatttgataaaataagatgggtttccacgagagtttccaata
caatgagtatactcatgataTTGACGTCATCTTTTTCAACAGTGCAAAAT
AACCACGCTTTTGTCTCAGCGCGCACGAAACTCGGATTCGCCAATATCAT
AAAAACTTTTTATGATGACCGTGCTGGGATTACGGGAATTTTTATATGAT
ATTGAGGGATGTTTAATTTCACTAACTTTAAATACTATGTGCACTTATGT
GCATGATATTTAGACCTAAAAATAAAAATTAATCCCGGGACAAATCCTGC
ATGGTTCGGTGTGCCTTATTATTGTGAGGATCAGTGAGGATCTATGGTAT
GGTACCGTACATACCTGTACATACGGAACCTGCAATATCAAAAATACTGG
GTAATGTAAGGTAAATACTGCAATATACCAGAATATACTATTGTACCTAC
ACACGCATGAACACGCATGAACCATGAACGTAACCTACACACACAAAAAA
TAATGACATGAGTGGACCAGTAGTTAACAATGTTGTGTTTGAAGCCTGGG
GTATGGTCTGGGTATGGTGAAAGTAATCATGTTCAATCTTGCCTGTTTGA
AGCCTGGTGAGCTTGCCACTTCTCACTCCATGAGGCTTCATCTCATCGTT
GGCGAGGAGCCAAGTTCCACAAATAGAAAAAACACCGATCTAAATCCACC
ATGACTCTCTTTCGCTTGAAGTCGTCTTGCTTCACCTCGCTCGATCCTCC
AAACAATCGCTCTTCTATTTCAGACACATACCATTATTACGATTGGAAAA
GGGATCGACATCTTTCCCCAAAACACATTAACTACGGTGACGCCCTTGGA
TTGGTGGGAAAACAATCTTCTCATGATCTTGTTGAAGAACTTATTGACGT
TTGTCGCGAGAATACCACTGCTTGCAAAAAAAAAGTTTCATCTCTCCCCG
TCCAATGCGACCTTGCTCTTGTGCGCGAATCATCTTTGCGCTACTTGCTA
TGGGGCAATCTTCCAACAGAGAAGCTGAATATTAATCCTTGTGGGAGAGG
GAATGTCGTACGAAGAGTTATCGATCCAGGGGATAACATGGAACATCATG
TGTTGATTTTATCAAACTGTCATGCACTTCTTTCAGATGAAAATTCTCCG
TTTCTTCCTGTGGACGCTCTCCCATCTACCTTTCGTAGTGATGAAAAAAT
AGTTGCAACATGATTAGAAGAAGGAGAGCGGATGGACATCACTACGAGAG
CATCTGCAGGATTGAAGACCTTGAGGAGAGCGCTGTCTTGTTTGACGTCT
CCAAGGCTACAGAGGCACTTCGTGAAAACGCTGTCACTTATCAAGAACAG
TTTGGATTGTCATCCTCGGGAATCATTCTTTGCTTGGTGGCTTCTCTACT
TCCCTTGACAATCTTCATTACATGGAAAAACTGGCAGACGCAGATACCAC
GCGTATACTAAGTGCCTACTGATAGTAGTACTAGCAACATCTTGATGGCA
AGAAATTGCACCAAACGAAGGAGTTATAACGAAGAGTCTGAAGAAATTGG
TGACTGGACATCGCCCGAAAAGAAAAGAAAAATCAACATGGATGATTCTT
CACTCTCTGATGCAGAAAGTCCAGTCGGAGATGTTTCCAACGCAGCAGTG
TCAACACTATCAGTTGTCGGAAGCGCTGATGTTGGAACACTTGTAGAATA
CGACGGTACTAATCTTGTTGCCGAGCGACCGACGACAGATACACACTTAT
CGGATGCTATTTTAAGGCCTACCGAAACAAGTATTGAAAAATGCTCGATC
ATTCATGCTATGGTTGAACAATTTCAGCAGCGGTTGGAATCTAGAGGGCT
AGACCGTCAAACATCTCTCGAACGAGGTGCAACCTTGGAAATTCGACTAA
TTCTCTTTCAATGTTGTGAGAGTTCTTTTCGTTCTATGTTTTTCGAATCA
CACTTACAAGCTGAAAGGCACCATCAGGAAAGAATGGATGCACCCATGCT
CGAAAGAATCCGCAGGCATCGAGGCCAATTCATCTCCTTGCTATTCAATC
CAATTTACTTCATTCTCGCATTTGCATTTAGGCACTCATGGCTCCAGTCA
TTTATCATCAGCTATTCTTCTACAGTCTTTCCTTCTTGCAAGGTCCCAAG
CAAAGAGGTACTTAATTTGTTCTACGCACTTCGTCTTGGGAGCGCTATTA
CTTTGATGTATAAGGGCGCACAGTCTGCTGACATCTTTTGGTGTGTAGCA
GAAATCACGTTCTTTGTATTCATCATTTGTGTTGGGGCATTAGTATATTC
CATATATTTATGGATTCCTCCCAACATTCGCCAAGTACTCAGGTTTGCTA
TCTTGGTTCTAATCATGTCGAATAGCTTAGTACTGTTCGCTACCGTCATG
ATTGTGAACTTATTAGTAATGCTTTTAGTTCTTTGGGCCTCAGACGCAAC
AGGGATGAGATTAAATGTCGCTGATAGGGAAATCCATTATGAGAACTGTA
TGTTCATCGGAATGGTGCTTTTGGGGTGCTCTTCTATTGGTGTTGGACAT
TGCTTCAGTTATTGATCACTTGTCACTTTATGACATGATGATGTTGTCAG
AAACAATGTTATGCATCAATAAAAATTGAGGTAGATGCAAAGAGATACTC
AGAGTAATTCGTTATCCAATACAATTGGTTGAGTAGCGAAAGCGACCAAC
AACCAACAGCAGTGACTGCAACGTTTGGTAATGCATAGTAATTCTGGTCT
TACCTTTCTATTTGGTATTCTTTGTTATATCAATTGTTCTATCTCATCCA
CGCATTACGCCTTTGCTTTTGGATGGTCAAGCCAATTGGTGCCATTGGCG
CTACAATAAAAATTTTGGCACTTGATGCCAAGTTCATGCGAAGCTTTACA
ATGTGCCCATGGTCTGAACGAAGTCTCAACTTGACAACAGTTGACGTGCA
TCAATCACGCGATATTTCACGGCACGCAACGCCTCAGAAACAAAGAATTC
CCGTTACCATTCGGGTCTTATGTCCAAGCTTACACTGCGCAGAAAAGTTT
AGCATATGAGCCTCCTGCACCTCTTTCCAATGCCAACGTTTCCCTGAGGT
GAATTGAAACGATTCTGGTCTCCTATTTCTCAACATATTCTTTCATTGGA
CGAGGCAAATCGTAGGAGTCAAAGTATGTCATGCATTCGCATTCCAGATG
CAAGAAATCAATTCATGCGTATGTAATATACTACTCACCAATGGTCACTC
CTTCTTTTTATTTGCCTTTTGAATCTTCCATTTAAGACCCTTCACCGTCT
TGGCCACCACCCAAACCGGTGGCTGTTGACGCTTCGCAATCGAATCCAAC
CGTTTCTCCATCGTGGTCAGTGTTGCAGTGTCCGGGAAAGAAATATACCA
CGAGCTCAAGTAGGGCGTCGTCTCCCCCGTCTCTTGTACATGTTCCGGTT
TTGTATTCCAACTTGGCATGGTGTAGGTGTATGGCTGGATCGGGGATAGA
TATAAAAGGTGATTTGTCGCGTTGCCCATGAGAGAACTGTATTCGGCCTT
TCGAGCTACCCAATTGGGCATCAGTAGACAAAATGGTTTGTTATTCTTGC
TGGTGACAAAGTGAAGCAGTTTTTCAATGTGATTTTCGCTGTAGGGAGGA
TTCGTCACAATGACATCGTGAGGAGGGATGTCGTTGTCTTTGATTCGTTG
ATAGAAATCAATGTTTTGATTGATGACGTTGTCAAATCCCAAGACTGATA
AATGCCTCTTGACAGCCCCATCGCAGTAGTAGGGATCCCAAATACGCAAT
TGGCGTGGTGGAACGTGGAGTTGCCTGGCAATGTGCTGCAGCACCGGCTG
GATGTGTTCGTAGGCGCAAAGGGGAGTTTCGCAGTGATCGAGTGAATTGG
TTTCGAATGCATGGCGACGTCGTGGAGCAGACATCACGATCGCCTCTGAT
TGCATCAGCGCTGTGTTCGTGGGAGCAACAATGTTGTTTTCGGAAGCTCG
TCGTTTGGAGTCCATTGAGACGTTGGCTTCGGATTCAAGTGCCGCCGATG
TTGAACCGGATGCTTGGACTCTGATTCTTTCTTTGGTCTGTTTTCGTTTG
TTTAATCTCCCCATGAGCTCCCCATGGCACCAGCCTTGTGGAGacaatac
gtaccataccaataccatacaataccaCGAGACTGATATTTACACACGTT
TTCCCTCATGTGCATTTGACCCACTTGACAACTAAAGGCAATGTTACCGT
AACATCTACTATCatacaataggcatacaatacgataccatacctacaat
acCGCATCTCACCGCATCGCAGTACGATACAATTGATACAATACAGTCCA
CCCATAATAAATGTCCTTACATCCCCGACAACGACAACCTAGAGAGATCG
CACAGCGCCTCCAACGTGCGATAATTGATGGTAAGTTGACATTCGAAATA
GGCGctgaattttcaaaagacggccgtttgttcccatcgaatgacaacga
ccgtgtttcacatgtcggcctgttgtggataatgcccatctctaggaaga
ccatcgaccatgctaattcctatttcgcagcatgaaggagaaaacacagg
tgacttctgtctgagagatgcatggcactgatcattgtcaacatcggatg
atgtcgcgttgacgttgaatttttgtacattattgattgccaataagatt
ctcctcagattttgtcttgatttttttaacgtgagatttgataacacgga
ttcatttttcactctccccacaaaacaaactccccattcgcagctttgct
gtcacatggcagccactccacgtaacagttgttgaaaattcgctcgaata
aattactgccaaccattcgtcactactcccccatatccacgcacagcaat
tcaacgttcctataaggaaacgcatccatTTATCAGTAACGCCCTCCTAT
CAGAATCATTCAAGCAAAAAATCAAGCCATGGAGCAGCCTGTTCTCCTAC
AAAAGCTTCAAACCGCTCTCGCTTGTCTGTACAACACCAATCACACCAAC
GAACAATATCGACATGAGGCACATCAATTCCTTCTCACCTTCAAGTCGTC
CAATCTCCGCCGTCTCGTCGTGTCacgattacaatcacaaaaagaccgaa
caacgaataacaatcataataacaacaacagcaaTGATTATTCCTCCTTC
GAGAACGACCTTCAACGGCATGCACAAGAGTCCTCGGCACATACCATTGG
ATCTATCTATCTATCTTGCTTTGCTCTCCTCCTGGCGTCCTCGCATCACT
GCACTCACGAAAGGATATTTGTCGCACAAACTCTCAACCATAGATGTCGA
TCGATCAAACTAGTCGAGTCGTTTGATATTGAGGCGGAGGATGGTTTGGA
GTGTGGTGTGGCTCGACTAGTGTTGGCTTGGGAGGAGGAGAAAAGACGGA
GTTCCTACGATGTTGATGCTGATGTTGATGCTGGCAATGGAGGTCGGGCA
GCAAAGTCGACGGCTGTTCTCAATGCGTGGGGGGAAAGATACGTGCCCAT
GTTGGTACACCGCTGCATTGACGTGATCAATAACAATAATCACGCTTCGT
TATGTCATGGGGggcaactattaggcgtggttttggaacgacattCCTCC
TCTCTCCTCCTTGGCAACGAAGGAGAAGAACGAGGCGAGGAAAGGATCAA
GGGAAATTTAACAATGTTGACATTGGCCGTAGCGCTGTATGCGTGCGCCT
TTGCGGAATATGAAGAAGAATATTACTTTTCACAGCAAATGCCGcagcaa
caacaacaacaacaacagcaTCGGACTCCATGGGCCAACACTGTGCTATC
GGAACTCGGATCGGCACTCTCAATAACAGCCTTGCGAATACGATATCGTC
CCACACAAAACAATCAAGACACGCCTTCGAGTGAGCCCAATGTTCCACCC
CTCGTCGACCTGTTAATCCACTCTGTTCACGTGGTAGCAGATGCCGCTGC
GAATTACTTCTCGCAAAAACAACAACAGCAGCAGCATTATTCTCAAGATA
TTACCATGCAAAATCTAGCGCAATCATGTCATATACATGCCATAAAACGA
TCCATTGCGGCATGTCTGACGTCACTTCCCGAAACCGTTCTCTTACCCCC
GGGTAGTGATAGGGGGGAAGATAACCATCGTATCCCGTCAATTGATCGGG
CTTGTTTGAGAGCGGCTTCGTTAGAATTGCGATCGGGGAATGGGGAAGGT
GCAGCCGAGGGTGGCATGGGCATGGAGCGAATGTGGATGGAAATAGTCAA
GTCTGAACTCGGAGAGAATGCGAACCAAACCGAAGATGTGGCACAGGCCA
TGGCGAGGCTGGATGATGCGTCGGCGTGCCGTATTTTGGAGTGTTGTGAA
TCTTGGGCGCGGTTCGTTTGGGTGCCCTTGCATGTGATTGACGTCACCAT
CGGGAAATTAGCTTTGCGATACTTGTCTGTGTGGCAGGATGACTCCCCTG
CAAAGCTGTCGATGCAATATCAAAAGGCTCAAAATTGTGCTTTCCAGTAT
CTTGTTTCTATATTTGAAGGTGCTTCCCCTTCTTTGACAGTGGAGGATAT
TCTCTCAGCAACCCTTGGCGTTGCTGCGGGGAAAAGTGGGGGCGGCACTG
CCAAAAAGAAGCAGGGAAATAAGTCGAAGAAACGTCAAGAAAGACGGTTA
GAAAGGGCCAGTGAGAAAGTTGATGTTGCGGAGCCTGCCTGTTCGGCCGA
AGAAGAACTTCTGAGGAGGAAGTATTCAGCGTCTGTTGCCGCTGCCGCGG
TTTTGGGTGTGTCAGTTCATGAAGATGGGTTGCCTCGTGAGGATGCAACT
TTCGGGCTGAGATCTGCGGCTTCGACTCCATCAACTTCCACACATGGCAT
TTGCTCCACTGTATCTATTTTAGCGACATCCGTGTCACCTCATCTTCTTT
GGTTAGAAAGAAATGCGAATGAAGATTATCGTCCAAGCGAGAAATGGTGG
TTAAAACTCTTCTCCCTTATCTTAGAATCAGTTCGACGATTGTGTCAGTC
TATCAACAGAGACATTCGAGCTCTAGCGTATGAGCCGCTTATGATTTTGC
ACGAGTCTTTGAATTCTACTCCTGTGGTGCGCTTAAGAATGGAGCAAATC
GCCGTTGATGCTGTTTGCGAGGTGTGTGTCGTCGTTTGTCTTTCGTTCGC
ATGCTCTATTCTATCAACCTTCTTATAGTTTGCCCTATTCTCGTCAGTGC
GCATTGGCATTATCCGTCTCGTGTAGATACCCGGACGATTATTTTCTTGA
CTTAGCCGTAGATAATGATGAGGACTTGGAATTTGAGCGAAATGATGTTC
GCGATGTGGTCCGGTCTGTGTCAAGTTTGGACTCTGGTAACTTTGGCACG
GCCGAATACAAATCACCATCAATGCTTATTTTGGAACATTTGGTTAAGTC
GTGCAACAAATCTATACAAGAGTCGACACAACATAACCTTCTTCCACCAG
AGAGTGTTGTGCATACATTGTCTGCCCTTGCTAAGCCTTTGAATAAGCTG
GGAACAAAGTATGCGGGCCAGCCAACACAGAACGAGCGCCAAATAATCAT
GGTCTCTGTCATAGCTTTGGGCAGTGTATGTGATCGCTTGAATCAATCTT
TTCACTCTGAGTCCATATCTCAAATATTGCCAGTCAGTCGACTGGCATTG
ATGGGATTATCATCACTGTCACCATTGTGTTCATCATTAGTGGATGTTAA
ACTCAGATTCGCCACCAGTGATGCCGAGAAGGAGCTGATTAGCGCATTTG
ACCACACCATAAAAGTTGCTTTACAGCATGCGATCATATCCTCTGCAAAG
ATCCCAGAACTTGTAGCAGAATCAACTCTAAAGATAACACGTTACGATAT
AAGAGGAGCCATGAGAGGTCCTGGAGGCGAAGATCACGGTAAGTTTGTTC
ATTATCGTTATAAACCGAAGTCTCATGGGTTGGAAGTCCTAAATCTTTTG
ATATTTTTCGGCAGTTGGTTGTATAGCACTGATGCGTTTATGTTTTGAAA
GCGATAACTTGGCCTGTTCCATGCTTAGCATCTACGGTTCTTCGCTATTG
TGCGATCTAGCAAGTCTCCACCAAGAGCTAAAGACATTGGAAAATAACCG
CCCTCCCGGACGTGAAGATGGAATAGGCGTGGCTCCGATATCTAGACGTT
TGGTGCTCAGGACCATCTCCCGTTTGTGCATGCTTCAAACGAAGACATCT
GGTGACGAGAGCGGAAGGGTCATTTTGCATCAATTATTAAGGGTTCCTCT
GAGTGAAATAAGAGTTCAGAAAGAACTTCCTTTGACGAGGGACAAATTGC
TCCGCGTTTGCGAATCGACCTTTGACTTGGCCTCGTTCAACAGCTTCGTT
ATCGCAGATCTATTCAATAACCCATCCGGTGAACTTGGATGCGTGTTTGA
ATGTGTTTTATCAGGATACTCTCGTCTTTCCTTTTCTGCTGATTCTGATC
CGTGGTTTGAGCAGGTGAGATTTGTTCCTTTGACGAAAGTTGTGGCATTT
CAATGATCTCTGACGAACCCATATTTTCTGTCATTAGTGGGCTCGGCTAA
GAGGTGCAGCTTTGTGTCTTCTTAGAACTTGTTTCAATCAGAGTGTAACA
GAGTACTCTGCTAATGTAGCCTCTGCTGTGATACGAGCAGAGTGTGATGC
TGCTGTGCACCAATGCGACCAAGGTCCAACATCAGGAAGCACTATCTTTA
TTGACAATGTCGTTGGCGAAGAAGTGCTACATGCTGGGGCTTTCTTCATG
GCCATTAAAGATAACTTGCATCGTATCGATTCGAATTTGAATACAAGCTT
TGAGGAGGCCTTCGCGGAGTTACGCAGATGTCTCGCAATAATGAAAAGTT
CTGCAGTGGCTGTCAACTCTTTGCTCTTAAACAAAGCCTCGGAAGCCACT
TCTCATACTGACCCTCGACCCACTGTGGCAGAAGCGTGGTTTCTGGCAAT
GACTTCATTAGTTTCGATTTTTCGTGGTGCCAATCTGACTTCACAACTAA
CTAGCACTGATCGCATTGAAGATATGATTGGAGACTCACTGCATGTGTCA
ATTGCACTGATTTTTATGAAAGATCTAGGAAACAAAAAGTCTCCACCTCC
GACAGTGCAAAATGGAATGTCGCTTGATGGACCACAAACACTTGCAATGA
TGGACTTCATGTCTGAGGCAATACTATTAGGATCTGGTATTCTTGCTGCC
ACAGCCAGGAGCTTCACAACCCACTTTAAGCTTGTACAACTGATTCCAAG
TGAAGAGCTTGGTGCAACAATCATAGCCGCTGGTTTGCTCCGCGCTGCAT
CTGGAGCTCTACCTCCCTGGGCAGTTGAGCTGACACCACTTCTAATTCGA
TCAATGTTTACTGCTCTTGGAAATAACTGTGATACCTTCATACAGACCCT
GAAAAACTCAACAAAAATCGAGTGCTCCGGACATATCTTGGCAGGTCGTT
ACTTTGAACACGTCAGCTCTGTTCACATTGATTCCTTCCTTTCAAAAACT
AGGGACGCATGTAACAGAGGTATGTGGTCGGTGTAATAGTTTTATTTCAT
TATGATGTTGCTCTTAACGTTGGTGTCCCGCCTCCTCCTTTTCTAATCCA
AAGGAGAATGGAATAAACTCAAGTCGGTGCTCAAGAGTGCATGTGGAGGG
AAGAAAAAAGACTCAGGTTTCAATCTCAAGCCACAATATACGTGTTGGAA
GTGTGAGCGTCTATAGGTCAAGTAATATACTCTAGCAATTAGACAACCAT
CTTAGGGCATTGCCGACACAACCGACACCGCGGAATCAATCGACACTTGA
CCGTTGAGCTTGCGAAAGGTGTGCAAGGAGGTCAATCGGTGTTGCATTCG
ATGTAGGCTCCAGATGTTCGTTGTCAACGACGTCATCAGCCGTTGCAAGG
TTTCCTGCATCAAGCCTTGATTTTTTGTGATCAGTATTGGAGATCGTTTG
CGATTCAGAGCTCAGCTGTGGTGCAAGATTTTTCTTCCGGTCCGAGAGAA
CATTCCTCCTGTCAGACAACGTTGATCTTCGTCTACGTTCCCTCCTTAGG
TATCGAGGGCGTGTATATACAATCCAATTCCAAAAGCCTTGCAGTGGGAT
AGAAGTGGATGCATAGAGGATTAGACCATAAGAATAAAATGCTTTACCCG
AGGCCCACAAGTATTGGAGCATCAGGTAGGGCAGCCACGTGAAATAGAAC
GCGGCTAAAAACCAACAAGCTTGCTCGAATACCATTCCAGAGAAGCGTGT
GCTACCGCCAGTGAATTGCATTGTCCGCCGCTCCTGCCGATAGACATGGC
AGCATAAGCCACTCATTATACATGTTGCTGCAGCAATTGCAAGAATGAGA
GGAAACTCTGGCCAAAACTCTGCTGTGTTGTTGCACCATATCATCATATT
GCCATAGTATGGGATTCCTGCAAATGCAAAGGAAAGACCCACTAAGATTG
GGGGTACAAATAGGTAGACTCTCTTGCTCGCTAACTTTAGTTCACTCCAT
CCATACTTGATTCGAAGAAGGTAGTAGGATGCTAGCGATACGTTCATGTA
ACCTGCAACAGTACCGAGTTGGATGAAAAAGCCTTGGGCAACGCAAGTTC
CGTCATTACCACGGCCTTCGTAAATGAAGTAAGATGCTGGTATGGGAAGG
GTGGTGAACATGTAAGCCACTGATCCCAGCATATCAAAGAATGAAAGAGT
GGTTAAGAGCTACAGATAGAGGGATTAGGTGTCAAAATTGAGGTTTTGCT
ATAAGACGTCAAGTCGATAACAGCAAAATGAATACCTGGTTGAGCAATTT
AGATCGCTTCATGACGGTTTTCGAAGTATCGTAAATGATGAATGAAGAAC
CCTACAATGCGGCGTGACGCAATAGATATAAAGTATCAAAATCACCAATG
ATGTCTGATCATGAAACAGTTTATTTTTGTTGTGATTTGTTGAACTCACC
ATCAACGATATGATCGCACACACTCGGGGTAGCCAAGCAAGCGCAGATTT
TTTTATCCTGCTATTAGCACCAGCGTAACCTGGACCTTCACATCCGCAGA
TATAATTTGATTTCAATGCAAGTTTGCAGTTCTGCGAATCCTTGTGGACT
TCTAGCTGATTAAAGAATGCTTGCATGTTGAGACATGTAACATTAGGGCC
AAACAGCGGGACTAGTCTGTCAGGATATAGAACTTCTTGATTGGGACAAA
AATGGCATTTGTCCTCCGTGTTCTCGACACCAAAGTCAAATGCTGTAATG
TCATCAGGGCAGAATTTACAGTCTCGAAACAACAAACTTGCCATGCATGA
CGTTGCACAGCTCTCCACTTGTTCAAGGCCTTTAACGTTTGATTTGAGAC
TTCTATCAAAGAAACAACCTGACGGATCGGAATCCCCATTCTCAGTCATT
GGACAACGACTACACCAACCCCCGATATACTTTCCATCTTGAACTGTTTT
TTGATAATTGCAGTATTCATTTTCCGATGGGCACGGAAGGCTTTCAGTGC
AAACATCTCCTGTCCCGTAGATATCCCAGCTTGGCACACATGCACTTCCG
AAGACCTGTATCTCCACGTGGACAACTTCACCAATATTCTTTTTCAACAA
ACGCTTCTCTTCTTCGTCGGACACAAATACGAAAGGAATATTCAGTTTGC
CATTGGAATCCTGGCCTCCCCAGCTGACGCCACTATCGAGCATTAGAATT
GCAATGCACCCATTTGCCTCAGCCTTTTGTGATAGGTCCCAAAGTATTAT
GTCGCCAGTCAAATCTTCCACTAGACACACATGATTGTTTTCACCCGGGC
ATGTATGGACATCCTTTAGAATCAGATTGGAACACTCAGTCAAAGGCCCG
GATGCAAACATGCGACTAGGCTGTATTGCATTGGAGATCGGCTTGTTACT
GCTCAAATATGCTCCATCTACAAGTACAGATGCATTGCTTAAATCTGCAC
AAGCGAGTTGACAGTTGAAACATTCCTTTTGACCCAATAAAGATGATGCA
AAATCTTGATCAAAGCATGTGGACATGTTGAAAGGGCACGTTTTGCAAAT
ACCTAATGTATTTGACGTCCAAGAGAAATCACAAAAGTATCCCGAATTGC
ACGGTGCATCATTTGAACATTCCTCCCCAGCTATGCCAGATTCACACATC
TCCACACAGTACTGAACGCTCTCGTCGGTATGATGATCGCTCCGGCTAAC
GTTGTAAAAACTCGAGATGTTGCTGATGGCACTTTTGCAATCAGTTCCAA
ACGCTGAACCCGCACCGGGACACGTCATGCACGTCATCGGCCCATCATGA
ACATCTTGAAAATTCGCGTCAGAGAATTCTTCAACTGTGGGACAGTACCA
ATAGTGAAAACGTAGTCCATTGCGATCATCAGTCGGACCGAGACAAATGG
ACCACTCCGTGTTTGAGTCATAAAGTGAGCATTCACTCCAGGCCGTCAGC
TGATTCACAACGATAGCACTATTGCTTTTTCCGTCAACAGAGAAAATCAT
AGACACAACACAGACGACAACGGTGGCAACTGTTGATGTTGGCATGTTGA
TCCCTCTATAAAAATTGACATCGATCGACAACGACAACGAATGTAGTGTG
ATGTGTGAAAAGAGAAGAAAAGGTGCTAAAAAGGTTTGCGCATAAGAAAC
AAGAGAGAAATGTCATGTTCTGGTGCGATACATCATGATGGATACAACAT
TACCATAACGTGTGAGCAATATGAGATTTTTTGGTGAAGACAAGATTTCT
AGCGTGTTCTCCAAGATTCCAATTTGGCGGTTCGCACCAGCGTTTTGAGG
GCGCGAAAAATGCGTCATTGGTGAATCTTGCGTGTTTCGACTTCATGTGA
CGCATGTTCGGCGAAGTTCAACGTCATGGCATGGCCCAACTCACCGGCGA
TGTGGCGATGTCATTGGTGTAAAAACATCACATAGGCAAAAAACATATTT
TGGAACAAAGAGATGTCATTGGAGGCCAACAAGTAGTGTTGACTAAGAAA
TAAATCATACTCAATTATAAGAAAggtacagcagagcctactgattataa
gatatatttcgccgattttgatgacatgtgtatttttcacccataaaata
aactgcagacgttctcaagccttcataaatcgtttctccttctccacagc
tacacgcttatatgcatagctcattgtaactccagttggttgccgagtta
tgtcaattcatcagaaaactcaccacccgttatttcacagacaacacaca
tggggaattggagggtcatcggaacaaaatcaagaggaaattgacacaac
ttacagttccaacacgtacttcggtaaatagagtgtccatgttttccaaa
tttgcgagcaaccagctttcaaatttgttagttgttggagtagaagtcac
gaacaaatatcgaacgaacaaatttcttttctcttgtgtccatgtttaca
gaccaaatttgtcaccgaccaactcttgtgatgatggacagaccacaaaa
gccttctccgcctaggtaaattaatcacgagaatcggaagaaaatcctgt
acgataggaattcagtactctctatgacttgcaagcaaccttcaaatttg
ttaagttgccaacaaatttgatcaaatttgttagttgactgtgttttata
tttgttgttgacttcgccggaccagtgatattctctagggagagataaaa
tgactaacaaattttaagttggttgctcgcaaatttgaaaaacatggaca
ctctaataggttggatacatagattttttcccgtgtcatcatcactaact
ttgcatggattgtaagagttttttaaatctatcttttgacattttcatgc
tcttatgaaccgagttatacCGTAGTTTAGGTGCAGGGAGATGTTGTTGG
GAGAAATGCAGATAAAAGTATTGAGAATTATATGAGATCTAAATTGTAAG
AAACTCATAGTGTTTTTTCTTGCAACAACCACAATTTTAGGGGGCTGGTG
GATGTTATTGGAAGCAATATACAAATGTGGATAATTGATTTGTATCACAA
TTGTAATAATGATAGAGTGTTCTCCTGAAAGAACATCAACTTCTTAAAAC
GTTAATTTCAAAACACTTTGTGTGGAAAAATCTTGGTTTTCTTTGACAAC
ACTCCATCACAAATCCGACCACAAAACTCTGTGTTGGTTTCCCAAGACCC
TTGTGATCATAGTACTTGGCACATGTGTTATTGGTAAACGCGAATGAACA
ATTGTGAACAACATCAACAGTAGCTCCCATGCTCCCCCTTTGAGAACCAT
AGAAACATGAATCATGCCATCTTAGAGACCTAGGATTATATGTCAAGTCC
CTCGATCAGTTCCCCGTCTTCATTGTAGTGTTGCAAATTCTATAGCTGCC
TTCTAAAAGAGGTTCAATATCATCAGTCTTCAACACAAAAAATGTCAACA
GTGTGTTGTCAAGCAGATGCAATTGAGGCAAGTCACTCTTCCTCTTCATA
TCACTCAGGATGATTTGAGTTGTGCTTGGATTTTTAACGTCCTATCTGAG
CGGGCAAACAGAAGAATACTTCAAATTGTATGACGTTTCAAGTAACCAAC
TAGAAAATAGATAGAGGTGTGTCCTTGGGCATTCGCGCATCATCATCATC
TTGTGAATCTATTGACATCAAATTCCAATTGATACCAATATTCATGTGTG
TATAATTCAAATAATTTCACAGCAAGACACTCACAAATTCAAGGTTACAC
TAACATTTAAGACTCTTTCAATGAAGTCGATGAGAATTTTGTTGTCAATT
GTTTGGTCATAAAACAAAAATAGAAATTACAACATTAAGACAAGAATATT
CAAGCCTGTGTCTTTCACCTTGTCTCTGGCTAACAAGGCACTGACATAGA
AATATATATGTGTGAATGGACGAGGATCCTTCTGACAAAATGAACCCTTG
AGTATATCACTTGCATTGACGATAACTATTCTAAGGCAGAATAACAATCT
GTGTCTTTCATTCCATTGGGATACCATTCAAAGAGGCAAGAGGAACCTCA
CCATAGGACTACACCACAATCTCCTCTGCTGCATTTCTCCCATATTGTGT
CAATTCAATTACATAGGTTCCATCTGGATTCTAATTCCAAACAATCACTT
TTTTATGTTGAGATCTTGCGAAATACATACAGACTTGATTTTGTCAATGA
TCAACCAACCAATCCTATTTATAATGGAGAGAGTAATTTGAGCCGTGTCT
TTGAATATAGAGCAATGCTGAATTCTATTTCAACCCTCCTTCTATTGGAC
TTCTCTGGAACTTTGGATAAAACCTTTGAAAGAGGAGACAAGATTCAAGC
AATCATTTTGGCAAACAATACATCTATGCATTCTGATTGTTTGTGATAAG
CATCAGTTGAATTCGTAGAAATTGTGGTTCATTGAGCACATTAGACAGTT
TTGCTGGGATTGGAGCCAGAGGGGACTTTGCATAAGAAAAAATGAATGTT
CATAAGGACGGCATCATCCGATGTCTTTATGTGAGGTCTTTAAACTTCCC
CCGGCACATGAAGGATCACAATACCCACCAGCAGACAACACTGGAGTAAT
GAAACCCACATTCTAATGAGTAAGCTGCATATAGATTGATTGCAGAACCT
AAGATATCAATCAGGATTGGAAATTGGATGCCAACAGAGAGCTGGCTGTT
ATGATGCTTGTACATTTCTCTGGAGCTGCAAATTACTTGGAAATGGGGTA
GTGGAAATAATTCAGGACAAAGCCTAAATGAGGCAGCAAGAAAAAAACCA
AAACATGTGTGATAGAATGCACAAATGTTTGCTACCCATGCAAGAAGGGT
CTTGAGAAAGATTCCAATAACTAAGAACAAAATAAATTTATCTTCATAAC
TGAATTATAAACAAAATTGAGGCATAGACAATTTGTTGGATTTTTGGCTA
CAAATGTCAACCATCCTTTCGGAACTTAGGACACACCAACAAATCACTGG
CCCAATCAGGTGACAGAGATTGGAGCCATCAGCCAGAAGAAGAATAACAT
GGAGATAAGGAGCCCAGGAGACAGAATAGACAAGAGAATGTGAGCAGATA
AAGCAGATGGTATTAAGAAAGTGATATCCCTGCTGGATAGTAACCTCACA
ACATTGATGTGGGTTTAACTTTAAGCTAATGGCATCAGTAGCCAACACTT
CTGGTTGTTATATCATGCAGCATTATGCCACATGACAGTGCTGGTGTGAG
CATGTGTTTTAACATGCAGAGCCACTCTACCATTGATCATTTTCCTTTGA
TCTTGCAGGGTGGGTATCAAAACCATCACTTTTAGCAAATGAATCCATTG
TGCAAGTGTCTTGCACCAAAAGTCAGAAAAGGGTGTCGGTTTTGTCACAA
CTTGCAACTGAGCTACACATGGGTAGTTGTTTTGGGATCATGATTAGTTA
TCATTATCCGCACTGAATGAGTAAGACGAACCTTCACCCAGTGCATACTT
GAATGGATATTAAACATGAATTTTTTGTTCAATTCACCATTGCTTTGGAT
ATAATCCTCAGCATTGGAGCAGTACTAACAAGAAAACACAAAAGTACGTC
TCTGACAGGCCTTAGGCTTCCCCTCATTTTTAAGGGACATGAGTTTTACC
ATTGTTTAACAGTTTTACCAAACGCGAGACTCTACCTTGAAAGTTGGAAA
GCTACCTCAAGAAATCATTGCATTAGTAACATGTATGTCACGACAAATAG
CAACCAGCAAAACAAACAAAAATGGTTATTTGGTAGACTTGAGCAAAGTC
TCTCATTTGCCTGAGACTATTCTTCACACGAGGCAACAGTTACCTTATCC
TCAAATCCAAATGTACTTCTAAAGCCAGTAAAACATGCTGCCGACTGAAT
AAATGCCCAAGTCCACATACTCTTAGTGTAGTGTTCGTGCCTCTAATGAT
TTCATGGAGAGTGCTTCCAGTAAGAAGCAGATTGAAACATAAGAGTGCCT
GAAATCCCATCTACTAATCATTACATATCAACACTAATGTTACTCCCTCC
AAGGAAAAGAAATAATCAAGAGCATTGTCAATAAAGAATTAGAAACGATG
CGATTCAAGACTAGTATGTACACCCTGGCGCAACTGTCTCAAGGAATCAT
GCAGATTGTTTGACCAGATACAACATTGCCCTTTTGTCTACCTATCTTCC
AAAGCCAACCATCTCTAGCAGCCTCCATCTCTACTGTAAGCCATTCCATA
CCGCGGTAATCATGAAACAACCCATGTTTTCAGCACTAACACTCTTCTTG
ACTCCTCCTGACACACTGCCTGACCTTCTTCTTAAACGCCTCCCTATCCG
TCCTCCATTGCTTGGCCGCATCAATATTGGCCGGACTCTCATCGTTGGGG
TCATTCAGCATGGAAATGACACTCATGAGAATGGCCTCCACGCCCAAAAT
GGGCCTCCACCTCTCCTCGGCCTTCTCCTGGGCATTCAAGATATCCTCCC
CGGGCGGATGGAGAATCGAGATGCAAACCTTTCCGTCTTCGTACACGTTG
GGATGCCACATTTGCGAGGTGAAGGTCATGGTGGGCGGCATGTTGGGGAA
GTCGGGGGGGAAGACGAGGCGGGCTTTGAAGAACCCGCCTTCGTAGAGGG
TGCCGTCGGGGCCCATTATGAGGATTTCCCAGTCGTACACGTTCGAGTCG
TCGGTGAGGCCGACGGAGACGAGGTCGATGGGGTTCTTTGCCAGCTCTGG
TGGACGTCGATTTCGAGAGGAGGGGCGAGACGAAGAGTTAGAGACAGTGC
CGGCATAAAGCAAGAGTCTACGCCGACCTACGCACCGTTCAGCTGTCGCT
TTAAAAGTTCGGTGCCATAATCGGTCATTGTCCTTCAAAATCGAGAGCAC
ACGAATCGTCGATCAGGGGCGCTCAATGAGGATCAGGAGGTTGGCGACTG
GCAGCGACTGGCAGTGAGAATAGGCAATGGTGGGAATCACAGTTAGCTAT
TATGACAGAGAAGAAGTCGGCCGGTCTCAACACGTAAACGACGGACGGAT
GCCCAGTACAAATATATGGTACAATAAAAAATGTTGAGCAACATAACGGG
GCAGCAGGAGGCACTATGACGGGGCAAAGAACCCCAATTCAAGGCAGTAG
TGTGTATGGTACGCCCACGAGATAAGCAACATGGTTTTTAATTTTGTGTG
TGTGAATGAAAGGAGTCCCGAGAACATATCGACGGCCAGACTGGCTGGAC
GTAAGCAGTTCAGCACAAAGCACCGAATGAAGCCCCTGTACGGATTTATT
GAACGACGGAATTCCATAATCAATTCGGCAACAACACCAAAAAAGGCACA
CGCGCCCTTCACGTCCCCGAAAACTGCGCGCACGACTCTCTTCACGACCC
ATAGCCTACGTAGTTAAGGGTCTTGTTCCGCGCCCTTACCTTGCCAACCA
CACAAACTCAAAGAAAAACTCGTTTCAATTTCACTTTGAACGTTGTCAAA
AAATCGAACTCCTCGATAACACCGAGACAAGCCAACGCCATCGCAAATCG
TCAAGGCAAATCATCTCCCCCACAGAGCTGAATCGTAAGCATCGAGTCGG
CGCCACCAATCACCGCGAAGTCAACGAAAAACCATCTCTTCCACGCACCC
AACGTCAACGAAAGCGGCCTTTCATTAAAAAGGTTCATGATTATTTCTTC
GCCCTCAAACTTCGTCACCATTACGTCCCCCACTGCATTACCCGCCTCCG
CTCCTTCTTCGTGCTGCCACGCCGCGAAGATCTTCCATGTCAAATATAAG
CAAATTCCTATAGCTCTCTCCTATCAATCGAATCTCAGTCAACATGGGTC
GACCAGGCGCCATCATCAACATCTCGGGGAACACACCCGTGGATGATCCC
GAATACCGCTACAAAATGCCCACGGTATTTGGAAAAATCGAAGGCAAGGG
CAATGGCATCAAAACCGTCATCCCCAACATATCCGACGTCGGACTGGCGC
TCAAGCGCGAGCCCGGCGAGGTTAACAAATTCTTTGGATGCGAATTGGGC
GCTCAGACCACTTACAACGCCGAGACCGATCGAGCCATTGTGAATGGAGC
GCATACCGATCAAGTGCTGCAGCAGAATATTCACAAGTACATTGAGTTGT
TTGTGCTCTGTCCCAACTGTCGATTGCCTGAGACGGAGTACAAGATCAAG
AATGGGGCGATTTATCACAAGTGTATGGCCTGTGGGAGTAAGGAGATGGT
GGATATGAGTCATAAGTTGTGCACTTATATTTTGGCTCAAGACAAGAAGG
TTAGTGGAATTTTGTTTGTTAGTTGTATATTAATAGGGGGCGTGCATTGC
TTGTCTCTCAATGATATCCACGATATCCTCAACATTAATCTTGGCTGTAT
CTATCTCGTCATTACGTGTAGGCGAAGCAGGAAGCGAAGAAGAGCGGCAA
GAAAGACAAGGACAAGAAGGAAAAGAAGAAGGACAAGAAGGATGGAAGGT
TAGTTTGCTGGTTGGCGGGGCAGAGACTATTTTTTATTTCTTGATAGAGC
TGAGATCTCATATTTTCTCTCGTTTCAAATTATCGGGCTGTTATAGTGGT
TCCGATGAGGAAAAGAAAAAGGAAAAGGTAAGTGTGCATACTTTGTAAAT
ACATGTGTCCTATTAACTTGCGGGCATGCACTCATCATTTGTGGTGAACT
CTCTCTCTACGTTTTGTGTTTTTCAGAAGGAGAAAAAGTCGAAGGACAAG
GTAGGATTCATTATTTGACTTGTTTGTCAGATTCTTTTGAAATCATTTAA
AATTAACGATCTGCTTTGCTTGCACACCTGTAGAAAAAGGACAAGGAGAA
GAAGTCCTCCAAAaagtccaagtcgaaggacgaagatgacgacgaggaca
agcacgacgaagactatgatgaagtcgagggggccgaggacgaTGGCCTC
ATCGACCATGTTGATGATGAAAATGCCATGAAGCTCGCCGTGGAAGCCCT
CAAGAAGTTTCTCCTCGAAAACCCTGACGCCTCTCCCTCCGCCATCGCCG
AAAAGGTTGTCAACGAGCAAATGGCATCTGGCCTCAAGTCGCAAGATAAG
ATTCACATCTTTGTCCAAGCAACCTTCACCCCTGACTTCATCAAGAAGAA
GCAGGTACAGAAGCATGCCGCGGCCATTTCCAAAATCACCCAAGGAAAAT
CGGTCATGGAACGCCATCTCATTTCTGCCTGTGAGGGACTCTGTGTGGAC
GAACCCAAGAAATTTGCAGTTCTCCTCAAGCAACTCTTTGATGCCGAGGT
TTTGGAGGAGGACACCATTCTCGAGTGGGCGGGCGAGGGTCGTACGGAGT
ACACCCTTGAGAGTGTGGATGAAGACCAGAGGGCTGCTCTCAGGGGCGAG
GCGGAGCCTGTGGTTGTTTGGTTGCAGGAGGATGACAGCAGTGATGAAGA
CGATGAATCTGATTAGAGTTCTAGTTTTCTGTGGGCTGCTTTGTTCTCTG
GGGATTGCAACTCGGGGGTCGTTTTCTGCCTTAGGTTTTACTTCTACTAG
TCTGATGTATTCTTGATTTTCTTATCGGCCCCAGGGTGTTTGTTTGTGGT
GTGTTCTTTATTCATGATCTGTGATTAGTCACGCAGTAGCATTCTAAACA
CATACGGTTGATTTGAGATGGTTATGAAGTACTAGTTTTGGTTGAATAAT
TGATATCATTCCTTCGTTAGTGGCTTCCGCCAGGGCGAGGTGACAGTCGA
GTCAATTGGTATTAAGTATTCGAAACTAATGTGACAACATTTTCCCGTTG
CTCTAGTCAAGATTCTGTTCAAGATCACCGTGCATAGGTAAGGGTGAACA
AGAGAAGAAGATGATTTCTGCATTGCTGACTTAGTTAAGATTAAACAACG
AGATCTGACCAATAGTCAAAAAGATAAACTGTGCATACTACGGTGGTTAA
CCTTGAAACAATAATTCCCACATTACTGACATTCCTGAACACTTTTCCAT
CGACAATAAGAAAAACACTCTTGATATCTCTCTCTCTCTCTTTCGCTTCA
CTATTTATGACACCTGATACTCTAATAAACATCCGGAGGGTGAGGACTGA
ACCTCATAAAATCATTCCCAACATTCCCCACAGCCTGTAGCTGATACTGC
AGCGTCAAATTCATCTGCTCCAACCTCCGAATCCTCTCGCCAGCCTCCCC
GTTCACCCTCCTTGCCTGCTCCAGCTCCGACTGCATCTGGTTCTGCCTCT
CCTGCTGGATGGTAACGGCGCGCTTGAGGATCTTGTTCTCATTATCGAGC
TTCGAGTTTTGCGAGGTGAGCGTGGAAACGGTGGCGAGGGCGGAATCGTG
TTCGGACTTGAGGCGGCACAGTTCAGAGGCTTGAAGGGAAATGGTTTGTT
GGAGCTCGAGCAGTTTGGCGTGGGGGGAGTGGGGTGGGGAGCGGGAACGG
CTTCGCTTAGGATTCCCTGGGCAAGAAAGGATACGCGGGATCGTGATGAG
GGACGAGTTCGAGTGCAAATTGAAGCGAACGAATTAAAAATTCAAAAAAG
GAAGCGAGAGCAGGAGGAAACCAATTGAATAGAAGACCGGCAATCCAGCA
ACCAATTCAATCCTAAACTGGCAGCCGAATCCAAACACAAAAAAGGCAAT
TCTTGACTCACCACAAGCGCTCCCCGGAGCACGCCCAGCCGCTGCAAAGG
GACTTGCCACCCCCCACGAAGGTCCCACCTCCTCGCCATTCATCTTTCTC
CTCCTCTTGGTCGCCTGGAACCCACACGAATCATCCATCATGCAATCGCT
GAAGTCGTCGGCCATCATCGAGTCAACTCCGTTGGCGTCATTATGCATGG
GAGAACACGCGAAACGCCGTTTGGTCGATCCCACCGCGGGAGGCTGGTCG
GATCGACTGAAAGTCAGGGGGGAGACGACTTCCATGCTGTGTTAGGATGG
TGTTCGACTTGTGTGAGTGCCTTGTGTGCAGAACTTTTTTGTTGATTGGT
GAAACTTGATCCGGCTTTTCTGTGTCGCCTCCGTGCTCGCACGTAGAAGT
CATGCAGGGATCATATCGCCAGATGAAAACGTGATGATTCGTGGTGTGTA
TACGTTGTCGCGGCGTGGGCGTGTCGCGACGCGATGTCGTTTGCGAAACG
ACAAGACGTCATGCGAATTCCATGCGGGATTCTTTTGAAAAACCTTGGTA
TAATTAAAAAATTCTAAAAATACGtttttaaaaataaagatttttcaaaa
atcttagttgtactgaaaactgagccccttgtctccTTCtgttaggccaa
aagcctgtcacaaatcaattgccaagcatttgtaaagtcgtctttgcgaa
tccttgtcagtaaaaactttgacaaggatttgcaaaatgcctaggagtac
gtagaacaattctgtgaccaccgcctaattaggtttaaatagtgtgattt
ttgacagtttggcaggacgtgacaaaaatatggcgccaaaacttatctaa
ctgtcagtatattgacaggtactaattccggtcgtagcaggtgaaaacgt
gttggtgttctggatttggtgttgatggctgagttactcgcaatgtgcgt
tagatgccaaccttttctgttgggctacctgattgatgccaaactggatg
tctttgcagaaatcccgagctaaacctcagttgacaagtaattgcaaagt
gccattttgcaaatcctCTCCTCCTCCtccttcttcttcttctccagtga
gacagtttttcactttttgacataacaggtacttcacatgagattcaagc
aaattaacctgtaaataattaatttttcgggttgacgtacataggtagtc
atcatgttttgatctttgtttaccttgaaaattgtatcttctttcaaaaa
tgggcgcgttcgggttcctggcatctacaaagcacgcgaggggcatgcgc
ccatttacaactaagcatagacaagccactttatttttaaacctatgact
tcctctgcttctacgaattgcatgctgtctagctggctacaaagaaaaaa
tgcaccggctgctagtaatGTAATGTTGCCTGTCTCTCAAATCATTATTG
TGTTCAGAGAAGAATGGAAAACTTGATTATCCTCAAAATTTTATCTACCA
TATAatatttcaattcataagagctaccatcaaaagatacgtttaagggt
atcttataatccTCGCTATCGTAaaacctagtttatgtgtgtcaccggat
tataggtgccaccgagctaattccatgtacatgtatcttttttggtatta
aaatccccaacttagtttcacatgtcctggacatgtcatggacatgtcct
tggacaagtcctatgtcattaatttctctaggaatgttttttttgtggac
acgcggacacatacatcagtgttgagtcccatgtacgccccgtgtcctca
gaagttttgagtcacacatttacataacgtatctaggtacatactaagga
atcttaagtattgttgttccacaagctttatggattgcactacaatgaat
gtaacattcatgcaacagccatcatgcttggtatgtttcacctgaaagta
tcaaaacgaagccttaaatgaagtaagcactccatgtcctctcgtgtcct
ctcataaatgttctgtgtcctcatttgaaaacactaaaaacaagagatgt
ccaggacatgtcccagacggtgtctttttcaacaatttttggacgtgaat
taagcggacatgtgaaactaagatccccaaatggacctaaaaccatcaag
ggtagtgtccatttcttaacaacaatacacccatgtgtatcactccccat
gacttgggataattaccacaaaaccttggatgctatcagaagacaccaca
caacCATGGAActaggttgcaaattactttctttgtttttgtcacctaaa
ccccaaaaatattactgcaacagtaatcagggaaatcctcagtaattctt
gtatattgcccagtaatttatcagtgggagtctcattgagttccctaaac
ccagccctaaattgatttcagttagaaagtaattttactgtgacaagaac
cactgtctctctaaaaaggcaattttacccagcaatcctaaactactggg
gaattactgggtaatatgcaacctagCcacagaagaacaagggaggcaaa
agggcagaagggatatattctggccacctcaaagtaaatagggtatgttc
taaatatacaaataatttttcatcacgttgaaaatgctaactaactgtgg
attattaatgccaccaaaatgaatcttttttacatttgttgcacctataa
accggatttTACAGTAGTCtagtgatgctaacacaggaaaaaatatatat
gtatcaaagtaaggattattcctgtatgttgtgccaatttccttttgatt
tggtGCTGCATATTACCCACAGGTATCGATCCCCTACTTATTGTCTACTT
TCAAATCGTTTCATACACATAGTCACATTGTTCCACCATACCCTTGACTC
ATTCATGCAACCGCCCTTCTTGAAGGACGGAAGACTTGTCAATGTCATTG
CTGAGCTTGAATAATGCACTCAGAACAACTATTGTTTTAAGCAATAATGG
AAGCCCAAGTCAACGGTACATCAATCCAAAAGTCATACACAAGGAAGGAC
AAAAGAAGTGTTCGGCAGAAAATAGAAAATGGAGAAACTCATCACTTCTG
GATTTAGTCATTGTAACACCTGTGCAAGTTTGGGGATTTCGCTTCTGTAC
TTTCCCACTTGTTGTACAAGTGAAACTGCATCTGTAGCAAtttaactttc
aagtttgcaagtagggtgttcaaatcaccatgaggatggtgttgagagag
gcaactcatctcattcttgtgttcaaagataatttaagctgagcacagga
gctagcggcacgtcattttatgagatttgttgttctcacttacagttctg
caatgtacactgcgcaaaaagatttcatggaaactgaggcttatgtgaag
gatttcattgctatgatgatggtgaggttataagggaggaatcctgacac
cgtcctaaatatggactagacacaaatcctattctcttatcactccaaca
tgatctccgatgtcaatgattaaagacagtatatatcagagccagcgcat
caacaaaggacacaatgcatgccattcttgctgtgacagtcacattgagt
gggaaaatgttgacacaaattgctatcttcaagTATGTGACAAGGATGTA
TCACACTGTGGGAATTCGGAACTTACCCTGATGAGCAGACATACACATGT
CAGGAGACAGCCTGGATGGATAAATGGAAGATGAGTGTGTGGATTGATGA
GGTCTTGTGGCCGTGGAAGGAGCATTGGGATGCAAACAACATATCTGTTA
Agattcttgccatgatttgcatcagatgggttttgttgttgatcacatcc
agtccatgggaattgaggtagtggagatcccaactggcggtgcttacttg
tgccagcccatagacatccggaccaacaaccccataaaatgacaactaca
tgaaaaagtctgagaagtggatggaaggggtgggattgttggtgggatgg
taatggaaggatcttgtaaaATTGTGATATATTGGCCAGTACAAGTCTAC
AAAAGTATTCGCAACGAGATCAAGCAAATGCATGGGAGAATGTAAAGAGA
TATGAGTGGATGTAGATGCCTTTTGGATATAGTTGTCCTTTGTTTAATTA
TTTATTTATAAGACCACTTTTTCCATAATCTCAGCATATGCATCATGATG
GTTGTGGTGGCACAATGCTCTCCTGCTTCTGTTCCCTTAATCAGGACAAA
ATGCCTTAGTGATCCTAAGCAAGGTCCCATCAAGACCCAGCGTATTATTG
AGATTTGCCTATTCTTGGGCTGCAAGACAAATCAACAACCATTGGTGGCA
TCATGTTGTATTGTATAGCCCACAAGATGAATTATCTCCTCCAAACACAA
GTGCATTAACCTGCCCTCACCACTTCCTTCCATCTTGAGCaatgcattcc
cgatccaaaaaaggtgcaccccacaactgcatccatgatcatctggaaga
aagccaacgagcacgatttttaccattttttaggttgtgagtgacgtgta
caatcatgtgatgtgagtttggtaatattttggcataactcagcaactaa
ctgcagttacttgaatctgttcttatgtggatgtggctgtggaaaaatgg
aaacaatttatgttagctttagaatgtcagacattgctttattggatgaa
acacataaatgtcaacaaaatcagcagaatatatcttattacccgtaggc
tcttatgaacTTAGATGTGACATACCAAGATGCCTCGCGCCTAAGCAAAT
AATTGATACTACTGCTCGTATGGTACCTTACCCTATGTTTATAACAAATT
AATTATGATATGCATAACTGATTGTCGTTGAATTTAAAAGAATCAATTCG
ACGAGGTTTATCATCCATGTCATACACAATTTGTattcaagctagacttg
actgccctatgcaaatcatttgacatacagtatatacaaaccagggtcag
acaacaatataataatgaatattatacagtagatcagcatcagacaatca
tgttgatgctttgcttgctattgatcattaccttgtccacagctttttgt
ggtatcatttttctctaacaaacacaccaatgtgcccatcactgaaatcc
ttccatgcagtcaaaaatggccttcaaaagtggccatcagagtaatgttg
ttctacattcccgctcttgctactaataaaaagtaacaaggcaacacAGT
gacacttcacctgctaaactgatcatgaccttgtccacagccacagcttt
ttctcacattatttgtttctggcaaatacaccaatatgcctctaactgac
aaacttccatacagtcaaaaatggcagtcagaaaaatgtttttctgcatt
ccctctcttggtcactaatacaaaacacaaacactacaccaaaccaaaaa
tatacgctctcaaagtattatggttgcattgtttgtgaaagttctgatga
attcgagacagatattccaggaaataaaaaagcagaccatatgtgactat
gataaatgaactatagctaaattcataaaataggacaaacaggttgtcat
gaagaagaaaatcatcatcattatgtcttactacatcagtcatgcaaaac
aaggacttgtcttgaacatcacactagcactatgttacatctatataaca
acaggtctccttgagaacttatgctaataactaagcacatctttggttgt
gcaaaacatgtcacaagcagcttgaaaatttattcattcaactacttttt
tctgcaagactgactcaatgaggacttttcctcataaaggtttcattttc
tgttagccatgccaattctccaatcatgggggcaagtgacatggaccaaa
tattagccttacttctaagcattcttctaattctatttgaaggtatccat
agacatgttaagaaaaatgttataaatatcacagatacttccaaaggtca
aagatcaataaatctgactagtgacaagaccaagatctctaacaagatcA
AGCTAGACAGCAAGGCAAAACTAGCTTGCAAGACCATGATAAATGGTGTA
TCCTTATAATATCCTCCTCGGATGCAAAGCTACCACTGCATCATTTGCTC
TCACTTTCCGATTGAACTTATCTCATAATTTTATCTCGCAACAAATAGTA
CAAGGCAATGCATACTATTTCTATGTAAGACTTTCTACGGCAAAAGGCTG
CAGAGGCATTCCATGACACCTATCATTGAGCGTCATTCACTTGTAAGACA
TTGTGCAAGGCAGCAATTATCATTAAATCATAATTTCACATCAACTATGA
CAGCACTTGTTATTTTAATCAAATTAAAATAAGCCCTTAATGTTCAAAAC
CAATCTAACCAAACAAAATCACCTACAGACTTCTTATTATTTCAAATTTC
TGTAGTTTTGGCTTGGGTCTGAGGACCCATCAACTGATAAGGAACATACA
AATCTATGATGCAAAGACATGGATGCCAAAACATATGCGGAGAAAAATAT
TACTATAGCATGACGAACAGTGCCTCTAGATATGTAAACCATTTTATGAA
AGCTTCAAAGGAAACTTTTGTCACAGGGCTGCTGAAACATTGGCAGAAGG
CTAACAAAACCAAGCTTTTTGAGCAACCCATCAACTATACATTTTTACAT
AAAATCTGCAATCCCACAAGATAAAGGTGCAATTGCACTCAAAGTCTGCT
AACCCCTAAATCATCAATGCTGTGATTATTATGCAGATTTCAATGTAGGT
ATGCAACAGACTAAACAGTTATCAAATCTGACACAATCTGCAATTGCACA
AATAATCTGCCTCCTGGAACCCTCTAATCCAATCTTTTCAAACATTTTAC
TTACCAAAAGTTTGAATGTATCCATTTATGCAATTACTTTTTGCAAGTAT
CAGCACGTTCCCTTTGCGTTGTCACATCTATCAATCGGCCAGCGATTGTT
GTCCAGTGAGAGAGAAGAAAACAACAAAAAATCATTACCTTCTATCTACG
AAGCCGCTTTAAAGATTATGGCCCTATGGTTTGTTGCGTATGCAATGTCT
TGCTGCCAAATGTCCTTGATGACAAAAACCTAGTTTTCAATTCAAAAACC
AAGAGCATGCATGCGACGTCAGTTCAAAGATCCTCACGTGATAATCAATT
GACAACTTGTTGGCCTTTCTGGTGAGTTGGTTTCCGAATCATGGAGGACC
TTCAGTTTTGAAGACAATATGGCAGCAACGCCAAAATATGTATTAGTAAG
TTCTCTCTCCTTTTCGGGGATGGTAGGTATAGTAATGAGACAAAATAGCT
CAGCTCTGTTGATAAGTGTCAAGGAGCACTTCAAGATCACTTCACTAAAC
CTCATCTAGTCAAACTTGGAACACCTAAATATTACTACGTATATGAACTG
ATACATGCATTCGGGTTTATTCCCGCCAACATTGCTCCCATACAGAAGCA
AATAAATTCTCATCAAATCCATATAATGTCCTGCAACTCTTCCCTGCTTC
CTTTGGAGTGTCATTTTTGTAACTCTTATGTTGTCACAGAGGTAATTGCG
TTACACCGGCTTCTTTGATGGGCTCTTGGAAGGTTGTTTTGTTGGATTTT
GTGTCGGTTTTCTTGTGGGGCTCCTTGTAGGTGCCTTTGTAGGGGCCTTC
GTCGGGGCTTTTGTTGGCATATCAGACGGTGACAGAGTTGGTGAGAAGGA
AGGGCTCATTGTTGGCGAGTATGTTGGTGAAATTGTAGGCGACAAAGAAG
GAGAAAAGGTCTGGTCGAAGTAAAATGACGCGAAATTATAAAATGTGAAC
AAAATTAATACTTTTAATGAGATTTTCTCCTTAGGTAAAACGAAAATGAT
CTTACCGGGCTGAATGTTGGCACCACCGACGGCGTCACAGTTGGACTTAA
CGTGGGATGGATGGACTACACAAAATTCACGACCATGGACTTATCGGTGA
GATCACACAGTTTTAAACATCAGTAGCAGTCTTTGAAAGTAGCCTTACCG
GCGACAAAGTTGGTGAAAGCGTAGGGGAGAGAGTTGGGCTCAGCGTAGGT
ACCACTGACGGAGTGATAGTTGGTGATAAGGTTGGAGAGTAAGTTGGAGA
GATGGTTGGCACCAATGATGGTGTGATGGTCTTAAAGTGGGCAACAAAGA
CATGGCATGAGACGATATTATTTGATTCTTAACATTTACACATCACGTAT
AATTTCGGATGATCTTACCGGCGAAATAGTTGGAGAAAGAGTTGGCACCG
TCGACGGTGTAATTGTCTACAAGTGGACGCAGAAGAACAATGAGATGTCA
TGATTTCATTTTTACAGTTCACAGCTTGTAGTTGAGAATGATCTTACGGG
AGAAAATGTTGGGGAGACAGTTGGAGAAAGTGTCGGCACAATAGACGGTG
TGATGGTCTTGGAATATATAAACAAGAAGATTAATGAGATTAGGAGCCTT
CGGGTGCATTATCTTAGATGTACAATGAATAGCTTACCGGTGAAAAAGTT
GGTTCCGTTGTCTGAAATACCGGGTTGGACAATAATAAAGTGAGTATACA
TAGCGGAACAGAAATCTTGCACAGACGAGAGTATCCCTTCATGAAACCTA
CCGGACTCAATGTTGGTGTCCATGTTGGAGATATTGTAGGCATGAATGTG
TTGAAGTATGTCTGTTTTACGTAAAGATGAGGCGAAAGTCAGTTTTCAAC
TGCGGAATTGATTGATGTCCTTGTTGATTCAAGAAGACTTATTAAAGCTT
ACCGGATTCAATGTAGGCCCTAAAGTAGGGTTCTGAGTTGGACTCCATGT
TGGTACAGAAGTGGGCATGAATGTATCAAAGTGGGTCTGTTTCAAATGAT
CAAGTGAGGAGCCATGCGTGAATAAACAAAGAATATGATGAGAACATAAA
GATAGAAAAATGCTGAACATACCGGATTCATCGTTGGAACCAGTGAAGGC
GTTCCAGTAGGATACAAAGTTTGTTCCGACGGGCTCAAGGTCGGATGTGA
CATAGTAGGGTATTCGGTTGGAAAGTAGGTGGGTATCTCCGTAGGGATCG
CCGTCGGGTACTCTGTGGGATACTCGGTTGGATGGTATGTTTTGCTACCA
GCCCAAAGGTTCATATCGTGGTCGTCGTCATTTTTACCCGATTTTCCACT
CCCTCCCCAACCATTTTGACTTTCCGACTTACTCGATTTACTTGCATTCC
ACTTTCCTGCTTTACCGTCTCCGCCCCCACCGCCGCCCCACCATCCTCCA
TTCTTCTTCGTCTTCTTGCGACCACTATTATTCCATGATCCTCCGCCTCG
CTTATTCTTCTTCTTTTGATTCCTACCTCTATTAGACGAGCCTCCTCTCT
TCTGTCGGCTACTATTCTTTGGCTTAGATACTGAACCGTAGTTTAATTTG
ATGGTGCCATCACCCGCCGAACCTCTACTCGTACTAGTCTTCATTTTGCC
ATTCTTGTTATTCCCAGTTCTCGCATTGGAACTCGCCTTCTTCGTCTGCT
GTCGATTGCCACCAGAAGGATTCCTTTTTTTCCTTTTACTTGCTCCCCTT
TGTTTCTTCTTCCCACCAGGAGGGTTTGCTTGACTTGTCCCGTTCTCCTT
CTTTCTATTACGACTGGCATTATTGCTGCCACTACTCGGCGAATTGTTCG
TCTGCTTCTTGGTACGTGACTCAAGATTTCCCAAAATACTAGACAACGAC
GTCCGCAGTAACCGCGATTCGTCTCGTCCCTTCATTCGAGATATAGCTTG
ACTTCCTTCTTGGGCGTTGGCAAAGAGACACCGAGTCCACGCGTTGTTCG
GGAGGCGGAGCATGCCGACTAAGGAAACTAAGACGATTGTAAGGACTGCG
AATGGTGAGGTGCGCATTCGTCGTCGTCGCTGCGTCTGCAGCATTCGTTC
GCCTATTGATTCTCGGCCCATTCTTTAGTTTGGTGATTGCCAATCTTTTC
TGTTCTGTCCGATGATGATATGATTAATGTCTACTTGCGGTATATAAAGC
GGACGAGATCAATTCGTTGCCATCAATTCTGAAAGAAGAGTTTGATGAGA
CTTGTCACGGAGATTTTATTCGTTGATTCAAATGGACAAGAGCTATGAAC
GAATCAGTTAAGGGCAATCTTTCATTTGTTTATTGGATATCGCAGCCTCA
TTTGGCCCATAGGCAGAGAGGCATTGGCGCTGTCAATTTTTCAACACAAG
ATGTGATAGCCAATCACATACGTTCAGAGGTTATGTCGACCCTTACGAGG
TATCTTGAGTCTAAAAATTGATCTGTATTAATTCCTATGTTTCTCAGTTC
TGAAGGAATATTTTTTAAGGGGCAAATTTTCGAGGATCGTCCTACGTATC
ATCTTACAGGTAATTAGAAGATGTTTTGCTGTCGGTTGTTTTCTCTGCAT
GTCATGACTTTTGGTCGTGGATCACCCATGTTTTCTTGATAGACGTTGTC
AATAATATCTCTAACGTGTTCTCAGTTCATTGATCGATTCGTTGCCAAAC
CCATCCCAGCGTGTTCTCCTCTCAAGTCAGTTCTTCTTTCCACTGTTCTC
AACAGGAAAAGGCACGAAACGCAAAATGAAACTCTTTCTACGCAACATCC
TCACCCTTGCCATCATCGCGATTGCCACCGTCGACGCCAGAGACAGCGTA
CGTTACAGGAGAAAGCATCAGGTGGGCAGAGCAACAAGGGGAAGAAATAA
GAGTAAAGCCGACAAGGGTCCGGAACGCCATCTTGCACACTACGTATGTT
CATTCTTGTGCGTACTTGTTTAGCATCATTTCGCAAATCTCCAATCTTTT
CTATTGTTGGTTCATACTTCATTCGACTACAGATGGCGGATTTGGGCGAA
TATGGCAACTTCAAAATGTCAGTTCATTCAGATGGGAAAGTCACTTATGA
TGTCACTTTGGCTAATGTCGATTGGGTAACGGCCTCTGAACTCACCTGGC
ATTTGCACAGCGGAAAGGTCGGCCCAGGCGCCGCAAATGCATCGAATGGC
ACTGCCACAGCATGTGATGCGAACTACACTGCGGGTCATTATGATCCCAT
GCTCAAATGTGGTTCAGCATCCACTGCTCAAGAATGCAGCAAAGTCGGCA
CTGATGTACCATGCTGTTTGGCAAAACCGGCAACGGACTATTGCACCAAC
GCCAATATTGGAACTTGTGAAGTTGGTGACTTAAGCGGACTTTATGGGAA
ACTCGCCATTGTTGATAACAAGGGCAGCAAAATTGCAGAAGGACTTTGCC
CCGATTGCATTGCGCATTTTGACCCCAAGGCAAGTGCCACGGATGGTACG
GCTGCGTACAATACTTGGAATTCGATTGTTTTCCACGGAACGAAAGATAG
CCCGGGTGCTCGTGTTCTGTGCGCTGATGTCATTAGGGTCTGAGCATTGC
ACGGTGCATTATTTTTTATGCTCTGCGGAAGAACTGTGTTGCGCTGGCAA
GATTTAAAGGCATGCCCAAAAGAATGAAGGTCCGGTTGTGTTATGTATAG
AAGATGGATGCGTCAATGGTGTTAATGCTATCTTGTAAAGTTGAATGTTA
TTACTCTGTCAAGGTAATTCTAAATGCTACTCCACCTGTCCCATGTACAA
GGTTAGGGTTAggccattcaccaccgagcgggcttattgcctgggcgcaa
atgtttcattagccttaatggaagtcacggaaatcgatattttttagccc
tctgtttgttttttctatgtccatgctaatcgcagagtgctaacctattt
ttgatagcccttctcaatttgtgtctgcgtgtatgcctacttacatagcc
cgtttgtgtcgccgatgaatccttcaaatattctgacaccccaattctca
atctcattgtcaccacttcatttcaccgcagtgatcctcccgtccgcttc
aaacttctacgatgtcaaagaatcctgtcgatcctatctatgggtcgtgt
tttctaagtttcaggtcgttgctgccacagctgccgttgcgatcgtagct
tccactccccctgaagatgttgaagttccacgagacgtagtccgggatat
ggttctagacttcattcgtgagaacaacatcacatcattaaacgggAAGA
GAGGAAAGAACTCTGCAATCACGGATAACACCCACACGAATAAGAGGCAA
CGTATCAAGTACGACCAGGAGAGAGCTCGTAGGTGTGTGCAAGACGACTG
GATGGGATCTGTGTCCCTCGCTTTCTAGACAAGTCCTTCGAATGCACATT
TCGAATCACCAGGTCAATGGTTGAAACGCTTGTCACACACTTGGCAAAGC
GGCACTCCTTTTGGAGGCAAACAGTATGCCATGCCGGTAAGCCAACGATC
TGCCTGTACGTCAAATTCCTCTTGGCAGTGAAGATGATATGCTACGGTGT
ATCCCTCAATGCATTCGTGGATTACTTTCAGATGGGGGAGTGGACCACAA
GAAGATGTGTTTCTTTCCTCTCAAAAGGAATTGTAAGTTGTCGCCCGTTG
GCTAATAAATACCTCCAAAGACCTACGAAGACTGACGTAAGGAACATAGT
TTCAATGCACGAAAGAGCCACAAGATCCCAGGGATGATGGGATCTCTAGA
CGTTACGAAGGTCCACTGGAAGAGGTGTCCTACTTCATGGAAGGGGCAAT
TTCAGGGCTGTGAAAAGGTCGCAAGCATTGGACTCGAAGCCATCGTCGAC
AACAACCTATGGTTTTGGCATGCTGCTTTCGGTTTCCCAGGCACTCTCAA
TGATATCAATATCTGGGAATCATCATCACTGTATGAGTCCATGATTGACG
ATCAACATGACGAATTGGACTTTGAATTCTTGGTTGACGGTGAAGTATTT
GACAAGTTGTTTTACCTTGTCGATGGGATATACCCACCACTGACCCGTTT
TCTCTCCTCCGAGTCTGATCCCCATACAAAACTTGCCTTCAGTTTTGCCC
AAGATCAAGAAAGTCACAGAAAGGATGTTGAGCGAGGATTCAGAGTTCTG
AAGCTGAAGTTCCTCTCGTTGATGCACCCAATCAATCTACACCACAAAGA
TGACATCTACTACTTGGTCCTTGCAGCAATTTTGATGCACAACTTGATGG
TGGAGGTGAGACTACAAAATGATGAGGTAGAGAGTGTAGAATTATATAAT
ACATtatctgcaacggaggagcaaagtactggtggtgagataattgacaa
cagtgaagggatggaatcattgatgatggaagcgcgcgatgaccagcttg
agtgtgactacaaatacaacatcgtcatgaagaggtgggcgtcactttat
gaccgtgacggtgcacagaagttgaagaaggtcatgatgaggcatttgta
tcgccagaaatatggcgacatggtgttggagtcggctgaccagttttgtg
acaattataatccactagcaattaaatgatataatattatatgatccaaa
tcaacacatactatttattttatccctgcaatcatttcatccctgcaatc
attattgttatacactttcacgaatggctgtgccatcacatgcttgctta
atttgctcctctgtggggtgtcggtaccatgaatatggtccccactcttt
acttggaccttggtcctcatcctcgacaatgtgatctatgacctctgtcg
cagtgtcattaaggagatcccagcgaggcggatccttagaattagtcctc
ttcaagatgaagcgttcgaactttgcttcgttcataaagtcactactatc
cctgttgtgcacacacacaaactcagacccctttgaactcaacgcaaggt
tcgctgcctcaacaatcgtccttcccacaacgagctggatccaacaagat
tgtttgccaatgCCACATTCTTTTGACACATCAGTATCCTGACCCTCAGC
TGTGTTCATATTGTCGTGTCCGTTGCCTCCAACTGATTCACGATTGTCAT
CGTTGTTTGTGCCCGTCAACTTCTCCAGCTGTTTCTTCTTCACagtcccg
ggggacatctctcttgaaggtgtgagactgatcggcgtacatctggtgca
tcctggagtactagtaatccatgatttggtcttccttgacttcacccgac
tgcggaggattggtggcaagtacgccacagaatttctgcacagcaggctg
aagacgacgttgccaacagttgcgtagggactcggcgtttctcagaacgt
caatgttgaaataatcaacgttgtcttcgttgatgctgttggattttgcc
actagatcaacatagtgtagagctatgtcattccagaacttctctgcttt
tttgttggttccgtgctttgcgttgcaactcactttcatgtatgcttttg
aaagcaaaaggagctcattgggagtgaacgttgttgatccagcctttttg
ccttttccagtagtggaagtggtgGTTGACGTCTTCTTGCTCTTTGACTT
CTTCTTGCTggtgacccttgtttttgtaggcttgcgcttgtgaggagtct
ttgcagcaggtgatgatgaactttcatcttcgtccatggatgacacgaga
gaatccgcgatttccttcttctttttagtcttggtcacctcgaTCGAATT
GTCATcgctgtcgagaggcaatgattttgtgcaggtgcctttcttctttg
gagtcttgttggttcgtttggtcttgcggggcaatggaacgttctcatca
ggactgccccatgatgagccctcgtcatcactgcaagaagactcgctcaa
actgtttgagtggttctcatctgccatcatcttccttttcagctcaaaga
gagtctgagactctctgatattggatgagacttcttcgctggaagatggt
tgaaatgattcatcagcagaggtcatggttgtTGTTGGTTGCAGAGAGAC
AGGAGAGGAATGGTGGAGGATACATCAATATTGACCGAGGTTTTGGAGaa
aaatgaatgggtgaccagtatagcgctccgggcaaacggagctgcttttt
gtgcaaagaaatcggggatagcgctccgggcgaaaaaattggacaatcac
ggtcaagcccagacgtggacacaaccatctgggcttaaaaataggtaatc
agctcaaaaagtgacgttagcccggcgtataagccttcgctggtgaatgg
ccTTAGGGGGGACGGTTGGAGAGGGCAAGAAATTTCAAGACGTGTTGAGA
TCTTCGAGAAAATCATTACACATCTTGTCAATGGCTCGTGTCTTTAATGC
TTATTCTGCACTACACAGACTATTACCTCACTGACATTTTCAATTAAACG
TATCCAATCAGTTTCAGGACTGTAAGGGTTGAATGGTTGCACTGATTGTT
AACTTCATCAACAACATCTTCTCGTTGTTCATGAATTAAGCATATTGATG
AGAAGTTGTTTTTTGTGAGAGGCTTACATCTGCTTCTATCATTTCCTAGA
CAAGGAACTTCCCCGTCACAAATAAACTGCAAGTTTCATCTTGGAAAAGT
TATGTTTGGCACCTCAGTTCCCAGGCCAATCTTCAGTGCAACACACACAC
ATTGTGGAACGGTGTCATCCGTATTCCAACAAGTTTTCCAATACAGTGAA
CGATTGATAAAAGATAAATTGTTCTCCTACTCAGCCAAATCTTGAGACCA
CAATATCTTTCATCACATAAAGTTTAGAGCAAGGCAATCCATTCAACAGG
GCCTACGTTAGAAACATAATCAATGGGTTTGTTGCAAGAGTTACTACACT
CTTTATGAGTTCACACTTGAGACAAGCAAAAACGTGTTGTCCACATTGCA
AATTGTCAGACATTACATTCCCAAGACCTTGGGACAGTTACCTTTTGTAT
AAAATTTatcttgcccagggatccatgtagcgctaaaccattcccaggaa
tctacagaggtgcttaacattttgagatggtgtcaatgcaaggattcctt
gtactattttggtctggaatgtgttgcttgttaagttcatgattagtgca
ggcatcaagttgtctttgatggaactaatctcaatgagaaggagctttgt
gcatgttaagagtatgctgggacatcatgttacaaatttcctgtttgagg
agaagtgccgaacaatgattgactgctgataattgactgttgaatatcat
attgacattctttggaacgctatgttgaaattagaattatacatcttact
gacaGTTACTTTTTAAATGGTTAGAATGTTTCCTTTTGGAAATTATTTAT
GTTGCATAGTTGGAAGATGATCATTTCTTCTTTGATACTGATTGATATGC
TCATTATGTTTGAAACCTCAACTGGTGATATGACTTGGAATGTCTTTGAA
AGTTTGAACTCAGGTTTCATCGAAGCATATTGGATTTTCATTGTGCTAGT
TTGGATTTCCTTGACAAAGTTTCAAATGGATTCATAGAGTGACTGCTTCA
TGTATGTTCTTGAGCATTCTCGCTTCTGTACCAGGTGGTATCATTGGTTG
AAATTGAGTCAATAAAGGGTGTTTGGAACACTGAATTTTTACTTATCATT
TTTGTCAATGGTACTTGAGTACTAGACATCATAACAGAAAGTCTTTGTTA
CTGATCTCAAATTGCTGAACCGGATGTTTTTTAACATAACAAGTCTACCT
TTTGAGCAACTCACTTTCATGGTATGCGCCAAGTAAGTTAAAGTTTTCTA
AAATCATAATCCGGGCCAGTGATCTGAGCTATGATGGAATTGTTGTAATA
GTGGCAAGTGGCCTAAATTATTTGTAATCTGGGCCGGTGACCTGAATTGC
AACGGAATTCTCATTATCCAGGCCACTGAACGGAATTATGATTCAGGCAT
TGCGTCAAGTTTCCTTACTACTTTCTTTGCAATTGTTCTAACCTCTTTTG
GGGTATTCACTTAAAATCATTTGATTTGAGAACAGAAGCGTTTTGtggaa
gtgctgctgtccaggttctctaaagtattccaaaAATATGAGAAAACAGA
AAACTAGGTGGATTTGTCATAGTCCCCTGCTTTTCCTGACTCCATCCATC
CTTTACGTGTATCTTATATGGATGCTGTTCTTTCAGTTCAATGTCACTTG
GCAGATCAAAGTGTTCAACACAAACACCATTAACTGGTACATTCTTTTTG
AATCCATGGTGGCCTTCTTTTTCAATTCATCTCTCAATGACATCACGGCA
TTGGCACAACTAAGACTTTTGTTTTAGCTGCACCGAGCTCCTACTATGTT
GGGCTTTGCTATCTATGCAGTGTGAAGTCGTTCCATGACATGTGTTTGCG
tgaaacatgactattacaatcattatctcgtaattcacgccaatcacctg
atttatgagacaaaccgatgggcgttgagggaattcaagtgttgtgtgaa
aatagcacaattttttactagacactaaaattactgtgatagggcttaca
cagttttagaggtactatacttaatttctctacaaacattcaagttctca
acaaatcataccactacccacggaataaaatcatcaacatccaccaactg
tgacacagcagtggtgagccagctttcaccttgttcaatatggtacttag
cagtggtgctttgcttggcagcaccatttttagtcacatggtgttttcag
ttgtgttggtgtgactgaattggtgcgtcagtgaaagaatccgttatttt
cacatcatgtggttattttcacattttgaaaataacgttacctgtagaaa
ataacgtattcgtgagaatataacgtaataatttatgttattttctcacg
actaggttattttctcacgactatgttattttcacaacaccatagtaaat
aagatggtaaaatattgttattttctcacgactaggttattttctcacga
ctacgtattttcaaattgtgaaaataacgcgagcttgtgaaaatagcgag
cttgtgaaaataacagcctagatgacattattttcacaagctagcgttat
tttcacaagaaagagtcattcacgaaggtgacacgtgtttccaaaaagac
tccctcgctcgctcatgatctcagtcgcaccttctcagtgtgtcaaaact
tatccattttggtcacaacctcacacagcatgggatcataatataaaata
tatatattgtctttggagcttgtccctccctgattcaactttcaattgaa
cattgagatccactatttcctgtgaatcatatccctatgtatagttttct
atgttatttttggactccagtaattgtgattcaaacagtactatgtgaaa
attatgttttaggaataacagttttcccccaaccccatggatttccagaa
ttataagatttgtgctcgtaataccagttaattgccggaattatgaaatg
aataatggccttacgtgattgtggacacattttttgtcgtaatttgggtg
aatgacccgaatctcgagtagttgtcagtggtcatgacttcattattatt
acatatcgtaattccggtgaatgaccggaatcacgacataattcggtaga
ttttgcctgatacagacagatggatctccagaatttttgtcttcattgtt
gaaattccgttgaatgactggaatcacgattagttgtcagttgttatgac
atcattattacataacccataattgcgcagatatcctgtcgaaatttgcg
ggcggtaataaacattacatcaggataccatacgtttttctacctcatgc
gtgcatgagttcgcaatacaaaatcgacgtaaattacttgagtctgtgaa
ctcatctacgcatgagttcgtaattttgtcaggtatcttgacgtgtctta
ttaacatcatcaaatacaggttccaacgttgaatataatggtcatgaatg
acctcaaATTTGTGCTGAACACAACGCGATGCATTTGTGTGCACAAGTGT
GGCAACACCTTGTAAGCCATTGCGTAAAATACCATGCAAGAAGCTATCTC
ATCTGCCCAACGTCGCGGTGACAAAGCCCGTGCACAGGTTGCGGCAACCC
TAGGAGTACATGAACCCCATCCTCCCTCTTCACGATGCCACCACAACACT
CGCTATAGAGCAGCTGCTGCTGAATTGTTCGAAAGGGAATTTGGAGGAGG
GGGGCATGGTGGTGCTCATGTTGGTAGTCACACAGGCAATGAAAATGATA
GGCAAAATCATGGAGGTGGACGTACTAGAGTCATAGTAGATGCTCATTGC
AGGATTATTAGGGGGAGGGAGGGGGGGTTCAAAGAAGACACAGTAGAGTT
TTACCAAATGCTGTTGCTGCTGTTGTTGACAATCCTCCTCCACTGCTAGC
GACTCCcttagttggaaatgtcggcgtcgtgtcatgtcggctggaccccc
catatgacatgtcagctgccaacatgccgacacgttggcaacatgtcatg
agacatgtcggcgacatgagcaatgtcgtgacttgcccaagacgacattg
gaagacatctgtcccgacacgctagctttgcactaggtttgcaaatgtgg
gtaatgcgtgaaatatgccgacgcgcgtgactaagattgactcccagtca
caatgtcggtgacatgttgctgtcgtccaaaataagacaacacagagtga
cgggaagacatgtcggccgacatgttgctgacatttccaactaagGCGAC
TCCGCAACAGAATTTCcagcaacagcaaactcaacatcagcctgcatcac
aacaacagcatGTTGAAACCATCATTGCTCCAGTCATGCCAGCTGGACCT
CCCCTCTTGGATCAAGCACAGATTGCAGCTGACGTTCGTGATGTCCTCCG
TTCACGGATCTCTAAAAAGAGCCGACAACACATGGATAATCAGATTCTTC
TTTGATAATTGTTCCCAATTCCCAAACATGATCCATCCAGATCTCATGGG
TACTTTGACTGTTGCATATGTCAATAATGCCATCCATAATCCCCTATCCA
ATATCCGAACTGAAAATCCATCCACTCATCCCATGAACTTAGAGAACCTC
AACTTTCACATCCTTGCTTGTTATATGTCTACATTTTCAAAGACATACAC
TCGCAACAATCTACCAGAAGAGGACATCATCTTAACCGAGGgtgatgata
tgacaaaccgtactttcatgattcgccttcgtccatcatcatatgatggt
gtcacctcctctctggccaaccttttcacagagtgcaatgttgacagtga
tatcaacccttcaacaaaagaaatgtggagggttattgcaatatataaga
agggaagttgaaggaagggagcacgagagtggcaggagcttggtctttgg
gcatccgaaggaagagatccattgccatttgcggcatatgttcaccttgc
tgacattcttaaccgcagcagcaatcctgagcatgttgcagctcatctgt
tttactcattgactggaatCTAATCTCCGGGCAGATGGTGTAATTAGTGC
AAAAATTGAGCTTGTTGGTATGTGGAGTGATGCACTCCGATTTGAGATAG
GCCCAACAAAGACAGATCAAGATGGCACCAAGCATGTCAACCACCCCTTC
CATGTCTATGCTTGCCCAGAAACCCCTGCCATCTGCCCGCTTGTTGCATT
TTGCAAACATCTTCTATGCAGACCTTGAATTCTTCTTGGTAAGTGTAAAT
TGtttgaaggctcaaatcaatatgagcactacaacaatatcctttgcacc
atcgtgaactctcctgagcatcgacaagccttcattgatcgtgggctGAC
ACCATCCTTCTTTGGGACTCATTCCATGCGGAAAGGTGCAGTGACTCATG
TTGCTTGTGGTGTAACAACATCCCCACCTATTGCATCTATTTGCATCCAT
GCAAACTGGAAAATGCCAGGAGTGATGAACCGATACATAAAATATGAAGC
AGCTGGTGATCAGTATGTTGGAAGATGCGTCTCTGGCCATAGCAGGTTAG
Gtaagggatttgcagagagccttccctactttgatttttcactctttgat
ccaatagtcaaagagcaaatgacgaggaagttgatgattggatcaaggct
cacatgcctggtggggcagcactgaatgaatgtgttttgctctgtttaag
gcatgtctttcatctcttgtatttcacagagattggctacattccagcat
tcactctgagaattcactgcgtacttcaccattctggtccgagatgattc
ctcattctgagcatgtaacaacttgctacccctggaataagacaaatgac
acacctgagttcacagggcttccagttgatgtgatgtatatggcaaaggt
cgagaagatgcagatagagctggaggcattcaaagtagctttgttgcaag
acaattcatgcgtagtagaagagataaccaataatgttgaaatgtcacag
aataccgtaattactggtgtataagaaccacaaaatgtcgggtcattttc
aaaagatacaataggtggttcttatactactgaatgaagttagtctccca
ccgcgatgaaaaaataaatgtatctgaaaaaaattaccctatttacttgg
aggtagccactatgtaccctttcaaccattgctcgtccgtgtgatgtgtg
tgtttgttgtgagcatgatgtgtggtgagttttcggtcatagtagtgtaa
ctcagggaaaaataggacccatgtggacctaaacatatgggcgcattgtt
cccaatgaggagaatctaaatgacctatgtttagaggcaacagagtgtgt
taaatgaccgaaacagaaaatgtccgtcgaaatcggtcattttgcagtgg
tggttcttatacaccggtggttcttatacaccagtaattacCGTAGGcgc
tcaattggaggagagagatatggtgtatctgtggagttgaaccagaaatt
ggacacccttatcaagaaactgtctgttcctgttgcacaaactgagactg
aacaaatggatgttgatggaatggatgatgctttcatttgtggtgggctt
gaagaggatgacgatattatcataactgttgatgagaaaagagctattca
agaaatggttcgtgatgctacaattaagacaaaaacgcagcaacaattac
aaaacaggaggagtcgtggactgttggtgggtttccatcatggagtgctc
aatccccttccttccatgtggagatatccaaaacgaatgaacccaataca
gatgatcactttgtatcaaatggggagcccagcagaaagtgtgccacccc
tgaaatatatttcaacaaaacaagtttctcaatttgacaaagatggtgca
tctctttcttgcatgaggagagttatgaaaattgtcaggcattttgctga
gttgaggaaggtctgggagccaagaaatgcagcaaactactggaatgggg
aagctgttactcagctgtgggatggtatttttgaggatattatgccatat
ttattgacagaaactaagatgggcaatgacaagcccatctcttatcacaa
gagcaaaagtgcttccttggcatggagaacttgccatgacaaattgcaca
gcaaagGTGTTTTTAAGCATTATGGGGTGTAGACAATTCTAAAATTATTA
TTTAGACTGTTTCTTCGTAATCAACTGTCTAAAATAACATACTTATGTTT
CATTTCCCTCGCAAAGGGAGGATTGATGACAGGTGCAACAAGAAGGGGGA
ATGCACTCCTCAGAGTCCAGTCTCTGCCAACTTCGCCTATTTGACACTGA
CAGCACCAAGCCCATTGGCAGTCAACAAACCCGCCCAACTCAAAGGCAAA
ATCTGTCAATGAATGTTGTAAGACAAAGGGGAGATCAACGACGGGCGGAA
CTGCGAAGGGGGAAAGCACTCCTCGTAGTCCCTTCTCTGCCTACAACGCT
GTAGCACCCATTGACTGAGCCCCCACTTCGTCCCGCTATTGGACGATGAT
GGGACAAAGTCCATTGGCAGTCAAGTCAACGGACATTGTGCTGTCATTGC
TGTTGCAAGAAAAAGGGGAGATCAACGACGGGCGCAACAGCAAAGGGGAA
AAGCACTCCTCGGAGTCCCTTCTCTGCCTACAATGCTGTCGCACCCGTCA
ATTGACCCCCCACTTTGTCCCGCTAATTGACGATGATGGCACAAAGTCCA
TTGGCAGTCAAGTCAACGGACGTTGTGCTGTCATTGCTGTTGCAAGACGA
AGGGGAGATCAACGACGGGCACAACTgcaaagggggaaagcactcctcgg
agtcccttctctgcctacaacgctgtcgcacccgtcaattgaccccccac
ttcgTCCCGCTATTGGACGATGAAAACACAATATCCCAGTTGACGAACCA
GCCCAAAAATAATATGTATCGAGGGAGAGGAGCGTGGTTTTTGACAAGTA
GTAGTGGTTTCCACACCTCCTGTGGTGGACTGTCGCTCCACGTGTTGTGC
CGTGCATGGTCCAATCTGAATACTACTGGATCATATTATATTTTATATGA
CATataaaataaaagatattcaacacttcgtcataatatcacacggtatc
acaattaatgactttggcaatattgtgacatttctactagtcatcatgag
ggcatatagaagaagtacgcccgatgacctgacgcaattcttggcaaata
aAACATATATTACatcgtaattcgggtgaatgacccgattcacatacaat
acttcgtttTGTATACATACAAAATAtggtaccattaccgtggtatttta
acattatacatatctattaaagttgaaataccaccggtgtggtattttct
gtgcgtgttactaagtcccatgtgggacttccaatatcatctcagaatgt
catagtataagggttataaaatcccactttggtggtcaccacagttgaat
taattaccaccattttttcctaacaaattaacatggttgggcccattata
aaaccgtcaggactaaCACTCTCTAGAGAGATAtccccacccccagctat
ggtgcaataatggcaccatacactttgatcaaattccagattttcttatg
gtgcaataattgcaccataagcattatatatgctctagcattcacatgtt
atcattgaaaaatggcttatgtaactttgctccaaatattgatgccaagc
ctccattaccttttgggggcgaatgattttttttcatttctacgtgagta
acataggaatcgtagtccttatggtgcaataattgcactataaggattaa
gatggagaaagctagttatggtgcaattattgcaccgtacgaaaaggatg
gagaTATAAAAATATCCATCATGCACTCACTTGCACAAACAAACAAaacc
atggacgatttgtctccattagccgcaggcattcctttgacccccttctg
ctaaacacacatttcacctgccacaaactctttctctgccatcgcacgac
ccatgatgcattgcgatttttttCCTTTACAATAGTTccactcggaattg
ccaccttgtgaatgcacgaaaatggtctattgtgctccatcatgaatctt
ctctcccacagccacacagcatcaaaacatgcaattcacagactgtggcc
ccttcctcttcaacaatattttcaaatgaatcatcgcgatttttcctatg
gcaaatgatgtatccttaaaagcccccgtgtgtgtgcgcaaccaaactct
gtggtaagtgcttcatttcatgttttttctggagaactcttgacatttga
cccttactgtcgtcccataaaaaagcatgcccgtagaatgatctgggtgg
taagtttcaatttatccagaaagttgattgtcatatgatgaacatctgcc
ccaattcactttgtcattctctctctcaactttaaatctaaaatattttt
tgcatgtcagaaatacgcacaactttgtaatggggatgaagtggtcagtt
tgaaattggtgtcagtgtggatttgagtttgtttcccggctatgaactgc
agaaaacattgcaccatgatggagctttgacatttgactaatctcacaca
acaatcaacccagattggcctttctagcacaaagaaattaaacgcaacaa
gagagcaccatatttatttccattttgaaaacttgtggatagcagagatt
gctacacttccatctcccatattttgaaGGGGGTTTTGCAATGAAAGTCT
TCGTCAATGTTTTGGGTCCTCTAGCAATTCATATCTTACCATGTGATAAT
AAGGCGTGATTTTCAGGCTTAGTATGTATTTCGTGGTCATAcagctggtt
gcacgaaaaattgaccttgtgtagcctagtacaaatgagtttgagcgaaa
ctgtgaaatagagctatcatcacgaaaaaaatgttttgttttagaggagg
aagcctagatattttttaaactaccctgtccacaatatacatattaaatt
gcgcacttaaattttatagccaaatattacatttgttggaaagggtacat
aatgagcaaaagtacattctcattATTTaagacggcgacaaacaatagga
gcactgtgtatcctagaggtatcatgatacccagctagacagacagtgga
ttccaaaaaactgatttcgagtgaattaaaaaaaagaattttggatcgaa
cgaagtagctctactacagtactgtagaaacataccaattttctacaaga
atgaaggtatcggatcgctccgatcttctgcattcaactcacaataactc
gtgaaagactgttcaaatgaacaaaataagaacaccgttcgaaagctcag
aaaaagatctttcgatcgatgtaaggatgtacatattgttttactccaac
tgcgacatcatttttgtccatcacacggatgacagacagagcaggagtgc
tcctttgtatttagccgtcttatttgtgcaagcattttggcggaaaaaag
agttacatgtggtaataaatacttatatatatgaatatatatatattttt
atcaacacattacacggaagggcaagattgaaatgaagatccattcaatt
ttctcaaataagcccatgaacattctcagaaggacctaaagagcttcatt
gctttagatacacctatagggcattttcagacctttaggtccttctgaga
attgcttaaattaattattttcaattccccccccactgtgaatcgaaaat
aatggctgcaactattacagtctctgaatgattacgacagcaaatgtata
cgcgataagggggaattatgaatacattgtgcagagcgtaatgtcttagt
aattcccccatttgttgggggcattctcttttaaacggtcaaactttgtg
tgaggtatttcgaggacagggggatttgataacctttcgacatggtgatg
taaaagttctggcctttcttggctagcaaaaacgattcattaatcgtgcc
aggtataaaaaattaagactacgtacaattactaccgcctctacacgagg
tcagaaatgtctgcaaccagctgTACTGTGGGTGGTACCAAGATTAAATA
TGTTCATAATGACGTCATTATTACATATATGATATCGTAATTCGAGTGAA
TGACCCGATTCACAACAAAGGATACTTTGTTTTGTCTACATAATAATAAA
ATACCCTTACCGTGGTATGTTAaccctccaatggcaacttgtgcaggatt
cgacacaagttaattaacttgtgcaggatcctgcacaagttaactaaaat
aacctcgtttcatcatgttctggtcagtttcacgacattctgatgcgtca
gctgaattcctcgcaaaaaaatggccctagagaccaccataacaactacg
attactgtatcatccatctagcgcagccatctcgtcatctctagcacagc
catcacgtcttctgtcaagaacgtatttaccatcagacagccatcggaca
aggaccaataatctttctcgactcctatgcatgttcggcacgtttttacc
gcctaacattccctctgtttcccaagcgtttttggcagtctcgggatagt
tcgcctgttcgtgctaacaaacatcccatcaccttccaaatcacaagggt
ggaatcccgttactgaaaaaaatgtgtcatcattgcgcgctttaacgcct
taaataccttaacttagtgaagatcctgcacaagttgtaaaaacaacctg
tgcaggatcttgcacaaaagatactttagggggaaacctcgttggtgggt
TAACATTAAAATacatatatatgtcgtaatttgggtgaatgacccgattc
acgacataattcgataggttctgcctgattcatggtcatgacaacatgtt
atatcataattccggtcagtcaccggaattacaagataaatcaatgtatt
tcacgcaaaagttctaaatgtatttatttttacttctcaaaagtatgatc
aggtaccacttaaagccgtatatcaggtaagtactgatgaataaatatca
aaattttcccacctttcccgtcatttatatcaattattggaccactctgc
aaaagaatgaagcatgatactgctgtctatgttgctgcagtcatgctttc
acaacactaacacactatgaaacgtaataactacagtaagaacttgccgt
aacagatgccatgaaatgaatttactgcattctcaaaattgtcaacatac
aacacaaccacacacacttacacatctactcttgcaaataccagtaactc
agcattaccaatgctagactgctgaaagaactacatccactgaaatctct
acatatatcttaaaaccaaaaacagtaataaggtgacatgacagttcacc
tgtcatgtaaactggaaaaaattcactatcaaatcagactcacttatgaa
tcatacttcaagacacaaaaattcagctatgactcaccaatgcaaacgga
gtgatgtcatagtttcctcaaatcaatgtcgccttatctatgaaatgatg
tttcttcctcaatgctaatacatcaccaccaccttagcacacttgaaagc
aaaattaagcatatggcaaaaggcagatttagtccaacacaagcaagact
gcttctgtggctcaaatcctctgcatgacgatcccagaaccatctagtaa
aatttatgtgtacagctgatatcctcacgaaaacagaattcagttcagta
tcaaatcagacacactcacatgtcaactcgacaaccagacaaatagagca
ctacaccaccaagacacacaaggctgatgtcataacttaaccaaatccac
tgcatcttgtccacaacacacacaaattttacatcatgctgttgatgtct
atatgctattgcttttgtgcttatacactacctttaaaatcacaccccaa
aacaacatgaaaaacacgtcaaacatgaatgctaccctccaatagtactg
ctaagttacagatgcattctcagtattgctatcatccaacacaattgaga
cgtctgccatggcttcaatgggacatcaccataacaccatataataataa
catcatcatgttgctgacttacagatgctgttgcagtcatgctaccaaaa
tgtcctgaaaatccttttccaaaaacagcactaagaacataccaacctag
ctacacaagtctttccctccaaAACAACcctagttggaaatgtctttgac
attttggcaacctgttgtcccaacacatgccgtagtcgtatttttgacga
catcttcaatgttgctaacaccgtgactgggagtcaatcttggtcatgtg
tcggaaaaacacgacacgacttgcgcaaagctagtgcaaaactagcgtgt
cgggaaaatatgtcgtcatcaagactcgtgagactagtgatgtcgccaac
acatcatcagacaagtgcgtgacatgtcgcaaaatcgagatggtgaccag
acatgtctcaaaaaaatcccgctcgccgacatgacacgacgcctacatgt
ccaactaagAAAACAATTACGAAGAAACTGTGTTCTCAATTGGCATCATC
AAACATGAACAGACGACTGATGCAATTGCTTCAGaacacaaaattctcac
tcagtatcaaactagacaaaccaaacacatcatatccactgaacctaaag
agagcactgaaccaccaacccaaaacaagacatatacactaatttcacaa
aatcaactgtatcttctccacaccacaaccacataaaactgtattattgt
gccaatgaccgcatgctgttgtcttcatgctaccccaataccatcaaaat
cctctccaaacaaacagcaccacaaacatgccaaaatggctgcatgacta
ataactctccaacagtaaggaaacaagacaattgtctaaacttccaagaa
acaatacaaccacaaacaattatacttccaccataagtgtttacccatca
caccacaatgataccaccatccaaaaagacaaaaaaatgatgatgctgca
attacggaagcaacaatctaaccacaaaatcataacacacaaaactaaat
cagttcgttaatctactgttattcgaatccacacagtcaacacatcggaT
GCTTTTGCCTGATTCGTGCCGCAAGGATTACATCTAGTGTCCTGTGTCTC
TTGAAGGTCTGTCATCTTACCAAATTGGTATAAATTAAAAGAAAGTTCTA
AAATCCAAATATGCAATCAAAGAGAGCTTCAGAATTTCTCAGCATTGGAC
CAGTACTGGAATTTCTCACAATGATAGCAATCACAATGACCTCAGTGTTT
CTTCAGATGATGTGAGAGACAACTCAACGCCAAATAGCCACAGTCTCAGG
TTTCTAACTAAATATCCTGGCAACTTTTAACTAAATTGTCTTCATTAAAG
AATTTGATTGTCCCAATGATGTCCTGCCAAGGCACAAAACTTTGTAGCAT
TTTCAAAGTACGGACTTGTGATGCAAGGAATGTATGATGAGAACATCACT
GTACACAGAGAAGATTGTGCAAAAATTGCATTGATGATGCTTTGTCCATT
TTGAAAGCTGGATAAGATTCAGATTGATAGAAGTGTCTTGAACATGTCAG
AGATTTTCAGTTACTCAAAAAGAACAAAGAAATTACCAGTGGAAGAAAAG
GTTCAAAATTCTGCAGAATATTGAGAATCAACAACTCTTCGAGATACGCC
GgggttcagggaattatgttaatttgattagctgacaattttcccCAAAT
CTGTAGcccctaggaattgagggaaaagagcctctgttatggtaattaag
ttaaggatggtttactaatgaaaaacaaggtaaacaagtagtgcctacct
caagtagtataacgatcaacaagggtaaaaggggagttgattggcagacg
aaggaataagaatatggttccaatcagtcatatgccatagttgcatggga
gttgcaaataaataagcctaacatgttcctaaaaacaagttaccaattcc
attcaacggctttcttttgaaaaagcaagccattttccaagagtaagcca
tgttgccttactcttcagaaaatggtatacttttgaaggtaagccgtttt
ctgaagagtaagccgtttcaggccaaaacggcttactcttcagaaagcgg
cttacttttaagcgtccacatgaaatttttattgattcccatgtagcaag
gctttatcttctgagtaaggcatactttcaagactaagccagttttctaa
agtaagccgttttggatcaaaacgacttactcttggaaaacggcttactt
taaacattaaaaccatttcccaaaagtaagccattttggcttaaacacga
aaaaacattcctatgggagtcagtattctttgtgggactccttccattcc
cccaatgaaaataacctcaacttctaaccaactaataggtatgtaggtac
catacattttatgccttaatataccatttgttatggtacagcagcataca
agaatatcaaaaatgtgactctaattaactcactgcctacaactcagcta
agttttggtcaaagtgataaaatcatgaagtctcagccaaaatgttttta
gggcaagtgagtttgacaaaaaagcttatatcccttaacaccCTAGGTAG
TGAGGTAGATTGGgagggcaagtaagtttgacaaaagagcttatatccct
taaTGCACTAGGTAgtgaggtagattggtattgtagtatggtcaggtaca
aatgatacctacccaaaatagttatcatcgttttatatactaatacattt
agtttaaaaaatagaagaattgcctagcattctacagactacttcaggaa
gaagctttgatgtgtgtttatgttgtgaagcaccatagcattttgttcta
cagtacgatacaatacaatagaatacaatacaccctaaaatatggtatgt
atagtaccatcactccaattacagtcaagatatgacatacaaaggacgtc
atttgattttcaagtactccaatgacttgaatgaatctccagtattgaac
gttatataatatgtACATACTGAAGTAGTActggacatctcggttcatta
gagcctgaaaatgtcaaaagatgcatttaagtttatcttataatccatgc
aaatataagtattcagcctatttaccaatgtatgtgttggtactgtatgt
cacatcaatttcattttcattttgtctcaatgcacctccaattccccatg
cttgttgtgtgtgaaatgggtgtggtgagttttccaaaaaaatgaaagaa
cttggcaaccaaacggatttataaggaccaatgcacattggcatgttgct
gttgagtaggagaatcaattactaaagattttagaatgtctgtggttgat
ttaatgggttaaaaacacaaatgtcatgaaaatcggggaattataatccg
tgggctctaatgaaccgagatatatggTAGATACTTATAAATTTTTTGTA
CCATACTTTATCTACCATAGGTTTGTACCACACTACATCATGTACTTTTA
CGCATGTTGTCCTTGTTTGCATTATTATGGTGTGACAAGTTGAGATGTGC
AGCTTGCAAGACATGACCaataatctttaattgtcaagtaaaagtccaat
atcgtaaaaaactaatctcccaaaagaaaacaggataccttatcttttta
atggaggtatagtacagcacattggaaaaaccaaatgaatactaattcca
cccaaaaatcaatccccaatttatttgccaatagttataCAAATTAAtga
aatgattgataacctcaaggaacaactcctatagcacatggacaaatgga
tcaaatgctttctttctaactggcccagctctagcaggccaactgctgtc
aaggctgctgaatggttctgtcttgaattttgtcctttgagaaacatact
gtggatgtggacagccacattgttcttttatactgcgtacacacgatcaa
ctgcatcagcattcggatgatggattatagtgaaggcttctcgtgtgttt
acgacaaccgtaactgaagttaatgactgtaatagagaagagtttgcttt
cttgtgatctatgaaatctccttcatgactgaaaacaaactcatgaaatt
ggacatgaggttgcacCAgaatgtatcaaatgcttctctttctaactggc
acagctcaagcgggcaagaccactgctatcaaggctgctgaatggttctg
tcttgagttttgtcctttgagcaacatactacggacagcacattgttctt
ttataataagtacacaagatcagctacatcagcatttacaggacatacta
tagtgaaggcttttcatacatttgcaactactgtaactgaagttaaatga
ctgaaatggagaagcatttgtcttcttgtgattgatgaaatccccttcat
gactgaaaacaaactcctgaagtaggatgtgaggttgcaccgcactactg
agactgcaacaagtttttggaggatactgcattgtatttggtggagattt
cagacaactcatcagagggagtgatcttgaattgttgtactctaggactt
ttcatgagatctttgagagtaccttaaGCTTCCATTCTACATATCGAACA
TTGATTCAAGGAAAATctggagtttggaaaacggtgaactgacacacaat
aggatcgaatcaccatgaacaaaggagtaataacaaggacagctactgac
caaacagtaaggggtagaacacttgccctaacacatacctatcaagtcag
gtgttgactggagttatgtgagtccaacaaacaaagagagcaaaaactgc
atgttttgaacacctatccttctgctgaaagtgacgacttacctcctgac
caaactattgtcattgagggagactgccaagcatccatgaagaacatgtt
gtcatcactgaaagtaacaaatacccttgaccattgcattttacctacct
gtggagattacagcatcaaatatggtttgcataaacatgttaactccatt
ccttgtttatacattggaatcaacctaatatgcctgatgtccattggaaa
atggaaaagaagccaccaagaggcaacagagcagtttgcactctcctatc
tgtaaaaatcaaataaggtacagcttctcatctatgttgcgacttctaca
gaaaagaggtgttgatggaagatacaactacagttgaacttgctgattac
ttggaagaaatcactggtatcaaatgtgaacttgacgaattgaaacacaa
ctgcaaaaagaaaaaaagcgcaaataatgcacaaatccagacactgcaaa
aactactaaccatcaaatgtaaacaataactgtccagggtcccaccagaa
caacacaaagtaactgtctctttgacaccaacatgtttatgggaTGTCAC
ATTTATAGGTTCAGCTTGTAGAGACACTTTGTAGGTGCACACACATAAGA
TGCACCTACACACATGATACATGTCATATTTGTAGGTGCAAATTCACACA
ATGCACCTACAAATATaattacgcgcagccgcaccaagctccgactatat
ttgaaacagtaatttcctattcaatgaccaagggatgatttggtggtatt
ttatcgaaagttctatccaccatacaaaacaccaggaagaacaattcaat
gacaaatgacaatctaaacatgcaacaattGAAACTGTTTTGCGCATGtt
tttataccttgcgtactcatacttaaagaattctatccgattcaattcca
cacatgatattctctcaaggagatgtagtaatctcggtcattcaccttaa
attctacataattgtttgaaagttgaaacaaaacagtgtttgcgtatttt
tattgatttattatgtagtagttcaggtcattgacctgaaatacgaggtt
aactccaaaaaatcccttgaatccttttgtgttctcgtaattctgttcag
ttgccagaattacaagatgaacacaaaaatgattatttcattcaccaatt
aaatttcacccaatgatatcttcaaaccctaacaaaatttaatttattct
acattcatagcacatcatatctattggaaactacacaccatcaccaccac
agcaagttcacttatcatcactacaatatcagtcaataagcagtgtatca
tgctgtagacactttgacaaaaacaatatcgagtaacttccaagatacat
ttttatgccttacatacttatacttacagaattagacgtgattcaattcc
acacatgattttctctcgcgagatgtagtaatcctggtcattcacctgaa
atactacgtaaacgttcaaaagttgaaacgaaaccgtgttcgtgtatttt
tattgatttattatgtagtagttcaggtcattgaccagaaatacgagatt
aactcccaaaattccactgattcctgactcttgtcagttgacagaattac
aagatgaacacaaaaaataattgtttcattcaccaattaaattttaccca
atgatatcttcaaaccctaacaaaatttaatttattctacatacatagta
catcataactattggaaattacactgccataaccaccacagcaaattcac
ttataatcactacaatatcagtcaataagcagtgtatcatgctgtagaca
ctttgacaaaaactacatcgagtaacttccaagatacaacgacgcatcac
gccttttgttgacacaacagcacactcaaaaacaacacaaaccaaaaacc
aaaatgactgattgtttactaccctcaactattacataaaaattatacct
ttattctcagtactgaattatccacattctactgatagaaatacacaatg
aaaacagaaatgatgattacatccaccaaatatgcccaatgatgtgttcg
aacaataaccaataattacatcatacccaaaacccgcatacacagcacat
cattactattccacattaaactgccatcatctttacagcaaattccccga
tcatcaccataatagcagcaaataagaagtgtatactgctgctgacactc
tgaccaaaacaatattgaataacgtacaagatacaattttacatcatgct
ttctaaacaaaccaacagcagtactgccattatccaagttctcaatactg
ccgcaatccaaaccacccatgactgctgctgtagcttaaatcctctgcat
gatcactacacatccatctgataaaaatgaagaatgcggctgtcatccac
aaaaacagaattcagttcataatcaaaacagactcactatcacatcaact
cagcaaccagacaaatagagcttcaccaactctactgcatcttgtctaca
atgcaatcacaaaaaactacattaccctgctcacatccctgtgctgtagc
ctttattcaagcaccacgataacaaaaaaatccactaaaagacatcacat
tgaacctaccaaaatggctgtttgaatactacaccaaagcagaatttgat
agataaacacgcaatcccaaacgtgaaatgtccacataccagttagtcta
cattgtctacattgtctacacaacaatgtcaccatataactgaacaaact
ccaagagaaacaacatgataactctgctagacattgacacacacagcact
tacgcaaaaccagaggtcacaaatcagtgatgacactactgtgcagatga
tgacaagagtccaaagaccgaaacacaacagaaacttgaacatcccatca
gtctcaatatcccatcttatacctctgtgctcaaacattatggtcataag
aaattctgctttgagtaaatcaatgagctggaaagctctgtcaccactat
tgaaaaatgcataattaaacctccctttaaaaaacaacaaacttattcta
cataccactcaatcgtgtaacacagcccataaaagacaccaacaccccaa
aagtacaaatggaacaaaaaactgtgtgtctccccacatcctcaagttac
acaactctatgcaggaaagtagacaaaagtcaatgtggaaacccaaagtg
aaaacaaccccaaatgacatcattacttatataacaacaaccatacttta
ttacagaaaaaatgataacaaaaaaatagttatgagtagaaaatgctccc
aattatcatgttaaattcttgtaaatctggtctttgaccagaattatgag
attgaaatacaaaataatataatctcgtaattctggtgaatcacctgatt
tagtagtaaaacagatgatattataatattatacacaagaataatttctt
atatctctaataagccttctgagtcggagatcaggtcggtcgccctaatt
ccgacttaaattgactaatcatctctcaaaatattgaagttacattgtcg
taaatccggttgaagacccggattacgatgacttacatcagcattacgtc
ggcgcgcttacttaattactaaccaaacctactagcttgactgtgctcta
ttgcgaagctttctttatatatattaaatcacgatcaaactagtgatcgc
ttaatatggcaatatgaaatatcgccaacacgactcagttgaacagccca
agataatttagtatcattgaatatattctcacgtgaatcataatatatga
ccccatgacgtacgtaatacagccccatatcttgttcatgcaatttataa
cttaacatttgtgcgaatataaatgaccccatattatgaatcgatacagc
ccgtttcattagttattgaaaacggtcattttcgcacttagtttgatagg
agaaactccaagggcctctttattgaagttaaaacaactcgaagtgagtt
acctgtttacgggactgcccgcaccccatttacggggacaaaaatgcgga
tggagcgacacttttttgaaatcgtcctccggggagtatataggtagagg
atagtaagtagtgccaaacaaaataatatcatggtactgtagaggtacta
tcagagtacaagcactcgctcgaaccgagcttggatACATAATATTTGTA
GGTACCAAGCCCATATTGTACAagccgtttgtagactcctcccatctata
gacccccctctagtctgaagacttcaagaaatttgccaaaaacccattta
tagacccccctgtctatagactatagactctcataggagggtctatagac
tcttgtgcgatagacccccctatgacagtctatagattaatcaaaaaggc
aagtgggggtctatggactacagcatgtagtctatagacccccccatccc
ttttaaatgagtctatagactgctcatgacagtcaattgtgaatagagga
ggggtctatagactttgtatttcaaattgcttagaagtctatagacaatg
tccttgacggtgtgagtgtatagacttcacaacaatagggggtagtctat
agaccctgttgaatttttttattgcatgagtctatagactcttgattaca
aattgtgtaatagtctatagactacatcaatcccttgtgtttgtctgtag
acacttcaattagtaagtactagtctatagactctgttgtataattttat
gtaactagtctatagactccatccatcaaacactgattagtctatagact
tctgttaggtctattatgcgcagccgcaccaagctccaactatatttgaa
acagtaatttcctattcaatgaccaagggatgatttggtggtattttatc
gaaagttctatccaccatacaaaagaccaggaagaacaattcaatgacaa
atgataatctaaacatgcaacaattGAACCTGTTTTCCACATTtttttat
accttgcgtactcatacttaaagaattagatttgattcaattccacacat
gattttctctcgtgagatgtagtaatctcggtcattcacctgaaattcta
cataattgtttgaaagttgaaacaaaaccatgtttgcgcatttttactga
tttattatgtagtagttcaggtcattgacctgaaatacaagattaactcc
caaaattccattgaatccttttgtgttctagtaattctgttcagttgcca
gaattacaagatgaacaaaaaaatgattatttcattcacaaataaaattt
tacccaatgatatcttcaaaccctaacaaaatttcatttattctacataa
acagcacatcataacaattggaatatactacactaccatcatcaccacag
caaattcacttaacatcactgcaatatcagtcaataagaagtgcattgtg
ctgcagatactttgacaaaaacaatatcgagtaacttccaatatgcattt
ttatgcgttacatactcatacttacagaattagacgtgattcaattccac
acatgattttctctcgcgagatgtagtaatcctggtcattcacctgaaat
actacgtaaacgttcgaaagttgaaacgaatccgtgttcacatatttttt
gatttattatgtagtagttcaggtcactgaccagaaatacgagattaact
cccaaaattccactgattcctgttttttctcgtaactctcatcagttgac
agaattataagatgaacacaaaaaataattgtttcattcaccaattaaat
tttacccaatgatatcttcaaaccctaacaaaatttaatttattctacat
tcatagtacatcataactattggaagttacactgccataaccaccacagg
aaattcacttataatcactataatatcagtcaataagcagtgcatcatct
gtagacactttgacaaaaactatattgagtaacttccaagatacaacaac
gcatcacgccttttgttgacacaacagcacactcaaaaacaacacaaacc
aaaaaccaaaatgactgattgtttactaccctcaactattacataaatat
tatacctttattcttggtactgaattatccacattctactgatagaaaga
catgatgaaaacagaaatgatgattacatccacgaaatatgccctatgtt
gtgttcaaacaataaccgataattacatcatacccaaaacccgcatacac
agcacatcattactattccacattaaactgccatcatctttacagcaaat
tccccgatcatcaccataatagcagcaaataagaagtgtatactgctgct
gacactctgaccaaaacaatattgaataacgtacaagacacaattttaca
tcatgctttctaaacaaaccaacagcagtactgccattatccaagttctc
aatactgccgcaatccaaaccacccatgactgctgcttctatagctgaaa
tcctctgcatgatcactacacatccatctgataaaaatgaagaatgtggc
tgtcgtccGTTTGGAAGCATGCCAAGCTTCTGGTGTTAGACACTACAACT
ATAGCCATCTGCACAACAAACGCTTCCGCTAGTCCTAACTTCATTGCTCC
ATTGATAACTTCTAGACTAACTGTGTCATCGTTGTTTTTTGTCCTGTGGA
GAAATCTTCACAGGATATGTTAGTGTGAATCTGAATCTCAGTGCATTCCA
ATACACTATCATGGACATTAGACACTTTACCAAATTACACTCTATCCTTG
ATTGACATCTTCCATTCACCATCAGAAGTATCTGCCTGACCATCTTTGGT
TGGTACTGTCTTATCTTTGGTGTGTCAATTATAGGAGTAGTGGGTGAAAG
TAATTCATCTTCATTGAGAGAAGGCAGCGTATGGAGTGCATGTTTGGTGG
GAGGAGGAAGTGGAGGGAGTGCAGGTATTGCATCGTATCCTTCAGCATCA
TTGTTATCATCTCCTTCTTCTTCATCATCGACAGGATCCTTGATCACAAG
TACCTCATTGAGCTCATCCTTGGTGTTCTAGCAATTCTTGGGACAATGGT
AGATTTGATATTTCAATACGTGGAAGCTGCCCCAAAACAATATGATAACG
AGACTTCCCTTTCAATGTTGAAAGTACCTGTCTGTTGTACTGCCAGTTCA
CAATTCTAGCCCTGATAGACAAATCAGTCGTGTTGTTGTCTTTCATCCAT
GCCCCCAGCTCCTTCACTATTGTTTGATGATACCTCTCGACACCACCTCC
AGTAGTTGACTGTCTCGGCGATCCACATTCTGCATTTAGGCCACAACTTT
CACAGCTCCATAATTATTTCATCAATGAACTGAAAGAAGGAAATAGTTTA
TGAGAGGTAAAGTACAGTCTTTTCAATGCTGTGCCAACATCTTACCTCAT
CCTCCCAAACAAAGATTAGTACCACCAGTGGCATGTCCAACAAACTCTTT
TCCATTGACAGATTATAAGGTGGCAGGTGGGCAAATCAAACTGAAGATAT
TCAATAGTGTAAAGGCAACAGAGGCTGTCCTGATTGATACATTTGGAATT
AATATTCCAAACCTGAAACCTCTGTCAACATAGTTCAGAAGGAACTTGAA
ATTGCCATCAGCCATTGTCTGGAAATCAACCAGGTCCACTTGTCCTCTAG
ATGCCCAGCCATGGGTGAGAGTAGGCTGAAATCCAGCAGTAGCCTTCTTC
TTGTGCAGCTTTTCAATGCAACGGGGGCAGGTTGAGGAGAACATCTTACA
CACAGGGCATGGGTCATTGCTGTACTCCCTCTTCACACAATTATAGAAAG
CAATGCCCTTGCAGTGATCATCCACACGTTTCAACTTTagaacatcaaac
aattcctcgtagcagcatacatgcctatgacactccaatgtactctcgtt
gccattgtcaccttttgagtttgtgatgagtgcggcactatgtcctgcaa
tttggagaaggctgtattgcttcttggtatagtcaaaggtgggatattca
ttcgtcaacttatggatggactctccctttccattgttgtgctgctccag
agcagtgatgatttcatcgcgcttctccctggtcattacacgctgatttg
cacccttcacacgcttattgtactcgtcgtagaaggtggtgcaatgggca
gccatctcgacagctgcatcagacaatcccttgtagaaattcaccatgat
tgcaatggacgtggaaggacagggactaaaaattgcacacgaataggcgc
gatagtggatgagaacagtccttcgtggcagtgaaagtgagatgcagagt
ggatgatactggtaatcacatcaatgtcaagggaaattgacattgcggac
actatcatccaaatattaaatttggaatcatatgactccttccataattg
tcagaaggacagtgcaatgtttcacgccaaatcatttttagaggggtcta
tagactgtggggggggggggtctttagatgtgagggggtctacaaacggc
tactaatgtataccttaaactaaaacaaacaaattatacaaaacaaaacc
aagttcaaaacaaTTCATCCATCAAAATTTAGAAAGCATTGAGCTACATC
AGGGCAAGCATCCATAAAGTTTTGGAGGCAATCTCACTGGCAGAGCTCAT
TCAATTGACAGATAAGTGAGGGGGTAAAAATTGCATATTTCCAATGCAAT
CTTGTTGCGCTCAAATCAAGTGTTGCCCTTAGAATTTGCCTACAAAAATT
TATGGACGCGTTCAACTACATCAGGGCAAGCATTCATTAAGTTTTGGGGT
GATTTCCAATCTCCAGAGCTCTCATAATTGACAAATAGGTGAGGGGGTAA
AAATGGCAAATTTCCCATGCACATTTGCTGAGCTCAAAACAAGTGTTGCC
CTTGGAATTCATCCACAAAAATTTATCGACTCATTCAGCTACATCAGGGC
AAACATCAATAATGTTTTGGTGCGATTTCCAATGCCATAGCTTTCTTATT
CAAAGGATAGGTGAGGGAGTAAAATTGTATATTTCCAATGCAAATGTTCT
ACGCTCAAAACAAATCTTGCCCTTGGAATTCATCCAAAAAAATTTATGGA
CGTGTTCAGCTACAGCACCACAAGCATCAATATATATTTAGGGTGATTTC
CATTGCCAGAGCTTTCTCAGTTGAAGGATAGGTGAGGGGGTAAAAAAATC
ACATTTCTAATGCAAATTTGCCAAGCTCAAAACAAATCTTGCATTTAGAC
TTCATCCACAATAATTTATGGACCTGTTCAACTACATTGGGGCAAAAATC
AATTAAGTGTTGGTGTGAATTCCATTGCCAAAGATATCTCAATTGATGGA
TTGATGAGGGGGTAAAAATTGCACATTTACAGAGCAAATTGATATGCTGG
ATATGAATTTTAAATGTCAAATGAATTTGTTCACTGCAACACAAACAATG
CATGAATCCAGGTGCCGCAAAAATGTACTGACCACCAAACGTAAACAACA
ATGGTCCAGGATCCCACCAGAACAACACAAACTAATTGTTACTGTGACAC
AAACAGAATTATATGATATCAAGAATAAGTggaaatgagatttttacaaa
aaataaaatttctaccaagtgtaatatttatgttacgaacctttatgtac
atactctctcatgtaaaatgtaaaatttcatcataaaattccacgaggaa
ggtcatcgtttttcacatattgtttattattgtatagtttcactagtggc
tgggtagtgactgatgttaaacaaaggattagtgatgttatggttgactt
ttgttggtgtcacccatcccataataatattttatgtgaatatgtactgt
ccacattatttttatcatgccgtgccttgtttcgtggccatgtgggggta
gttatttctgcttttatgggcatttctgccgtttggaggcaaaaattgcc
acaaaaacacattacaggccatatctacccttcctgataacaaaaatacc
tgggagatggatcgtttttcatgcacttctaatgactgaactttttgtct
tattttatggcagtttgtggacagctactgtggtttctacaggcttttct
gccgtttgtagccaaaaatcaccacataatcacacaacgggccatatcta
ctgttcctgataacaaatacatctgagtggatcatttttgatgtacttca
aatgaATACTCATGTTGAGCTAGATCTACCCTTCCAGACAGCAAACACCT
TTATGACTTTGTGCCTTGTTTTGGTCAGAAGGAGATATACACGTTTCACT
AATCAACCCACCATATCCTCATCAACATGCTACTCCATGGTAATTTGACA
ATATTCCAACACAAAGAGTCACTGTTCATATGTAAGTTGATACAGATAAG
GAGAAATATTCCTTTAGTCTATACTCACTTATCTCATAGACTTTTGGGGC
TTCAGTGAAAAGAAAATATTAATAATAAAATGTAAATTTATCAGCATCCT
TGTAATTTTTAGCTAATACTTTATAGGTTGCTTGCTGATTTGTGTTTGCT
CTTAAATAGATCTTAACCCTGGGTCAGGACAAATTGCGAAAGAATTTACA
GTCCATCCATGCAAAGAATGAAGAGTGGAGTGCTTGAATATTCTATGCAT
GTGTGTACTTCAATATCCAACATTAACGCTCAATCGAAAATTGAGACAGT
ATTGTTGAATTGATTTTTGAATCAATTTTACAAGATTATTCAGAAAACTC
TCCTTTCCATTTCTTCCACAATTGTTGTTTCACATTCTTCAGAACACTGA
CAAGAAATTATTTGGCatgacatgaaaatctataaacggtatcactgtat
gacaagtttggcaaatgatgatcattaaaagttaggtgagacaatgaaac
ccctactccatttcatttgatatggagcagttggtagaaaattacaacat
actttttgacagattacattgttgttgtatgtacataaatatctaccaaa
ttcatgtcAAGGTCCACTATCTTAAAACTCTATCTCCAAAATAATTCACA
GTTGATCACTGGAGTTTGATTTGGACAACAACTGAAGCGAATACTGCTAC
TTAAAAAGGGGTTAATTACCATGTCAATATCACCCTCTTGCATTTATTAC
TAGATTATAATTTTGCTGGCTCTTCAAGCCACAAGTGTCAAGGCAATGTG
AAAGAGATTTTTTGCATTTTCCTGTGGAATTTTGCTGTGGTAGTTTGAAT
TGCTATTGCCAAGTATGCCTAGGGATACAATTGTTGATATTCGAGCCAAT
TGAAAATGGGCTGGAATTATTTTCAAGTTCTAAATCAAAATGTTTGTCAA
GGACGGTGGAGATGATAATGCCATAAAAATTTCAACTAGACAATGTTAAT
TAATTTGTAACAAATAACTGATGACTATTTTATTAGATATTTGTTATGTG
GGTTtcttgctgtattgacaactgatgttagcaaagtgtgagcaagaggt
ttcatccttctcatcgctctcacaaatgcttttattttgatttatgttgt
tgcccaccttccatggGAGTTGATTTTTGTTTGTTCTTATCATTCTCTTT
CATTTTTACaacaatctttccttccactcatctgccttgtcatagccaca
cttgacttctgtgcaccccagctcaatgtcatgtgactttctaagactgc
ctccatggcgtaacattttgcagaatttgccttggtttgatactgaagaa
atgcaatagaatgcaagttgggggatccttcaattatggggtaagatttg
ttttaatttggcaaccaaagggcaacgagtgtttggctatgaatttggca
tctcaaaaagttggagtagaatgagatattctacatttaagtagatacat
gccaaaaaatctcaattcccccTATCaagaaatcatccaaatgtcaaatg
aaattgtttcctgtaaacattatgacctcatcaacaggacacaaattaCa
aggaaggtcaaaagacattgccattgtgtcatcagaaaaaccaaatctgt
tttaggaactgggaatgcgttgagttatcatgagttttaactcttgaaga
atgtttcttacgtcaatccatcaatatgttacagctgttaaaaccaacag
aagcatagatccatctgatgaagcaagcAAAGCAGGCCCAGTCTTCATTA
CTGCAAAAGCTGCAAATGGCAATGCAAAAGTTAGGTTTATAAAAGCAGGC
AAGACCTGGTTCTAGCCCCCCAAAAATAGCAATGATATACAATATACTAC
ATTTTACTATCTTCATTGTGTCATAATTGCGGTCAACAAACTGAATTACA
ATGAAAATGTACCTGCATCACCTGCTTCTAGAAAACTCAAATGATCAATC
ATAGATACTATGTTTTTTACTGCTTCCTTATGTTGTAATTATGGTCACCT
ATCTGAATAATATTTGTTCTATCCAGTTATAATCATAGTGCTGCCCATCA
GACTGGCTGAGAACACATACATTTGTGTTGTATATTATATGCCTTTGCAG
TGAAAGATTTGTATATCCACTTGAAAGTAAACCGGATTTGTTCATAACAA
TTGCTTCACGCACTGTGTACCCCTTAATGGCCTAtggaccccaaatgcca
gggcaacattgaacagagtggtgaatttttgatattgagctcttccggga
gatagatagtggtaggatagagaggcagactaggtaggtaaggtgctatg
aagactacagagcacttgctaaACGAGATAGGATACTAAGTTCATACCAT
CAAAAAACCATTACAAGGTTGATGAAGACATATTGGAGCCCtcctaatat
tcttagatccctattgccctattttctatttccttatttttacgatttcc
tttgcctagcaatgccctaaacttgatctaggcatttctaaaatgatttc
tagatcgagtcccttgagagggggtccctaccccctcccatgggactgaa
ccatttccatcctattgtcctatttataatcttgctcccCCTCTCGCAAG
ACAGAAATGTCAGAATAATTCTGAAATCTCGAATCGAATTCTTCATATTT
TTCATTCCACCatgacgctcagattctcatatctccttctcgtgaagcgt
gcgatcacatccaggagaagcagatttgattactcaagaaatcgcaagat
tatgcgcagaaggatggatgcgaaagaccattacatccgtcagcaatgca
ttccatgacttgcattgctatccatcagcacgagtccgtggcgtcaagtc
tatagctctggagatgaccaggcaatgatcactctCCCAGGTTTTGACAT
GCCCTCGTTTCACTTGTTGTTGAATCTCTTTGCCCCTGTTTATGAGAACT
ATAAACCCTTTGGTGACAAGGATGGGTTCATTGCCACGAAGGTAAGCCTG
TCTAAAGGGAGGCGGAGAATGATGCAtcccgcagattgtcttggtcttgt
gctggcgtgtagctggactcgaatggttcttcagttgatcttcaggttga
ctatgacccctgtgtcaaagtaccttcagtttgcaaagagaatacttgtc
aaaattctgaaggctagtgaattggccaagatttgtggaagagtataggg
caataattcaggagaggcatccggtacttgacaatgtgtggggtacgatg
gatggCCTGAAAGTACGGATTAAGCAGGTCCCCGATGAGATAGTACAATC
CCGCTTCTATAATGGATGGAAGTCTGATCACTATGTGACGGGTGTTTTGG
GTTTGTTCCTGACAGTACAATTACAATTGCTTTTTATAACATTCCAGGAT
GCTGTCACGACAGTACGGTTTCTGACTGGGGCAACCTTTATTTGAAGTGG
AGAAGGTTTACGAGGAGCACGGATTAAAATTTGTTATTGATTCAGCGTTT
GCTAGCTTGAGTCACAACTTTCTGATAAAGTCGTCACAAGACAACTTGGG
GGCTGACAAACAATTCGACAACATCAATGATCAAATAGCaaacatagcta
ttaagagggaggctacgagcatgcaacaatctgctgaatgcggaatgcac
gccgtatagtcgtccttgccaaggtttatggaccaattgatatttgagga
aaatggagagcgtaggatcatgtttgcgactgcctctttttactgtttaa
ccttagattgcatctagttgggataaaccagattacctctgtttatttgc
cttctcttggcgtagatgcaaaggtggagttTGCAACGTGGAATTAGTAT
TAAATTTAATGTGTTTTGTTTAATGTTTCCATAATGAATTGTCAATGATA
TAGAAGTTTGAAAGAATAATCTCTCATATTGTTTGTAATACAATGAACTA
ATTCAATTTACCCTTACTAACAGACAAAATCATCCCTGACTGTCATCTGA
TTTCCCCACTTCCGACTCATTAACTTCACTACTAGTGTTCATGGTATTCT
GTTCCTCATAATTGTGAGTAAAATTCATGGAGGGAATTGCTGGAGGTGGA
GGCATATTTCTACCATGCATCATGAAAAGCATGGCAGTcatcaactgctg
ctgcatttgttgttacattcgacggtcttcccactgctctttgagtctca
tcctcctttcttgcctcccctcctctcaatcagcctctctgtttggcatt
tcctacatttgctggtccgtgatcatcatcatgatttcgttgaaggtaga
ctcgtcatcactgtcacgacctcttttattttgcctgcgtgtaatgggag
tcaacacatgtcctcgcttgaacagtagttagattgacatcattcacaca
agaatatgaaaaagaaacagcataacaactcactcctggccttggggAAG
TCatggtagtaccaccacctctgacggccctagctgcaactcgagttcca
gccactgccccactagcttctgaacctgcaactgagtgtgcttcacccac
tgcaaatctgcccaaatcaggcccaacaagacctccatcattcaatGCag
ttttgttgcccccctcattctctatggctttgttgacttcattaaggtct
gcatcttcttggtccagtttgttgggagtgaacagctcatcctctgattt
ggtcacaccttcagacttttcaatgatgagttgacggatccccttgtcct
ccctgatgtcaggaggaatattgggatcccctgtacccattttcaccttc
aacagtttgttaaacttctttttttaactgattgccgctgcgctcttcgt
ctgggtgaaaagccatgtggcgtattgggcaacaaggtctcactccagac
cagaaataagcagatactcacggattgaatccagcatatcaagatttttt
caaaatcttagttgtgttggaaactgaggcgttttctccttctccttctt
cttcttcttcttcttcttcttcttcttcttcttcttctccttcttcttca
gtgagacagtttttttgcttattgccaaaacaggtactgactagaaagtt
gatctgaagttacctgtaaataattcatttttcgcttggacttacacggg
tagttatagtgttttaagtatctgcctacctttaaaattatatccttttg
tataacgtatgacattattttcaagaatgtttctgtaaacttgaagggaa
cattagtcacaaataatcattttaatcatacaacaatggttctgtaaact
tgaagggaacgttattgtgtcacaaaagagtgtctacgtctaacaagaat
gatttcgcaaactaaaaatgggtacatacttttaaaatgggcgctgggag
cttggcgctggcgcggcaggcgctctcgcccatttgcaactactgtagta
catagttaaccgtagaaaagtggcatactactacaagcactttatttcaa
aagtacgtcttcctctgtctctacaaatcacattctgtttcgcaagctac
aaaaaatcttgcatcggctgctggtaattaataatcttTGTTGGCAAATA
ATTGGTGCACCCAATTGGAGGCCCCCCTTTGCCACAGCCACGTCCACGTC
CACGcccaccacatccttctccgcactctgctccatgccctgcaccatgc
ccagcagcccaccctgtgccgtgaccaacaccatgtccaccagtgtgacc
agtgatgctccctgcctcatgacccgcactttgacctcttcctgcaggag
caacaactgcaggaacggcTACGGTGGCAGCAGGCACCGTGtcattatct
ctaggcgcatcaactggcggtgcgccgtcactggtagatgacaacaatcc
acccgattcattgttgacgtaagattcgtagcccgatgcagtgaccatct
tgggggagttatggaagcaaaacgcgaaccacagaatataaagtaTAGAC
ATATAGATAAGTTCCATAGTAACCTAGCGCTTCaggaatattagaaacaa
aaacgatttctatcctattatagtacattaggcatttagaaaaaaagaat
ttgtgtaataggaatcctaggagggctccattaTAatattaatgtgaaaa
taccaccggtgtggtattttctgaaggctgtacttaagtcccatgcgaga
catataatactatcttcaaatatcataatatctggataattaaaatccca
ctttggtggtcaccacagtgaactttaccacaatttttttctaacaaatt
aacatggttgggcctaaaataccactgacgtgacttaaaaaaagatatac
agtaagtcaagctcacacatctctcactccatgcttgcttgcactcatca
ccaaacaaagaaacaaaagagaatgctacgtgtagtgaccatgtccaaac
tgtctccatcggccatctgctctcacgtagccccctccaacagaaaaaaa
acatttctcccactgcgaacccttcctgatgttagtgggactatctcctg
cagcatcataattttttaaacagcaaatcacaattggacatgacactaca
gcagaataatgccacactggcagcacttttggaagagcgtaatgctttaa
gttcatcctccagagtgaatctgggattgctgctgctgccgcactacttc
aacaaagaaatactcacagggggttgagcgtaaggtaaggaaataaatat
gccccattaataacttcattttttttctttcaataaaatattttcttacg
aaccactgaccaccaattgttactatccacagaccaaacccaacactgct
gccactgctggtccacttccaacaatgaaaaagaacaggagccatgagta
aaaggtgagaaatgtatatcttttttgttatgacttcttcattgttattg
gaatactcatgcattaacataatttttaatatcatatcagcccccagact
gaattggagacgtcacattctccctcgccctacaggccctagtagaaagt
gtttcgatgagggagaggtgaaaatggatccttcacagtatttttgtctt
gacttctaatcccttcattaatgtttctcaatcgttaaattcttcctcaa
gccgacagggataacccaacccccagaatgatctggacatacacccttca
ccttttctctttttcttaaccagaacatagaaaacaggggctgcggagga
aaaggtgaggcgatgcttatttccattttgacattgttttttagaagctt
gctaactaatgctttcaatcaagtctcccccccttcattgtcacatacct
catctttctgtgcttgggtagatgtcacaaaaaatgggtttagaatcaaa
aagggctaggcatcaaaggtgaggcaggtggagaaggagcggggtgctag
ttcactgctcattaatttgttaattagtaagaccagttgcagccacggct
gctatattctgggttgctaatgctgtttggttaccgttgcagtatacgtt
ttccattattttaggaactgttcctcatgacgcagacacgatcatcattt
ttgaatgttcacggttgctagaagtccaattttgcttccacgtggatgca
tttccacaacaaatgtcatcaatactcttctcatgcaaactcctcggcat
aactctggttaattgtgagtttaacaatttgcaaacatTCCTCAATTCCA
CAACAATAATCAATAATATGCCCTAAACTTCTTCTTTGCAGGAGTgatag
aagactacatagctcagggagggggaagggcagagcactctgAGGCGGAA
AGGGGCACACGCAGTTATGTTCTTTCTTGGACTTTGATATCCATGGGGAG
TTGCCCCGGGAGTATGGGAAGTCGGCCCAGTCGAAAATGGTATAGACAAA
GGCGCTCATCTTGGGAGATAAACGGTTGTGAATAACTAGGCAAACTACCT
CCACTATCTCATGAAAACCGTGTCTATTATCAATTCATATGAATCCATTA
TTATTGCTCTACTATTCTATAAAACTAGTAGTGTCcattttaatcacgta
tcgcaacgtccacaccttttggtacctgtagtcgtctggattatattgtt
gtgttcaattgagacatagtcatcgacccagaagatcacacaaaagtcca
tccaaacagcaaagctcattgcccaaaaacaattcatcgacaaaaacaaa
catttacacaatgaaaatagttcgctgttcatcaaaaagaagaagtggca
ccctgtagtagttgtttctgctgtctcttccgaaaacacagagatacaag
atatctctttccgtcatcAACAACAAGGAATAGCTGACAATTTATTAGGG
GCCACAGGGTTTACTTGGCAAGCTcgaaatcacagcaggttggtgacatt
gttttgtgtcaacaatgcagtcctttttgtcaatttcaatggttggaagt
ttgacctccacaaaggcaacatggtttattgttaaatcaaaattgatcct
tgtcaaaagtcccccaGAGCTTCAAATGCACCCCAGGGCACACAGTCAAA
GAGTTCGGTTGGCAACACCATGGATGCGTCGACGAGGGCATCAAGACATG
CCACAACGACAACCTCACTCTTGTCttcaccattgacagcaacaatgtcg
gtgtggaaggcatcctcattgacgctggacttgtcgacagtgttgatggG
GTGTTGCCCCAGGACAAcgtcaacgtcggcgtggaagttgaccccatcaa
gtggctGGTGTCGTTGATGATGGCGCAGCTTTGACAACAGCGGCGAAGtt
gacagacgtgatggcgggatggttcatcgcgtgcccccaaaaatatGgct
ggagatggggaggacgtgatgggaagacgacataagtagaatccagcgca
atccccatggtgaggaggggaattatttggcaacggcggcagggcagcaa
tgatgtcggacactgtggcgagggacaagattcaatgtcacagggggcag
cgaggggagaaagcactccttttgcagttccttccaaacctacgacgtcg
ttcccccatacgcctaactcattgactcgacgtagcctcccatttgccac
aatcatcgtggtgttccttaaaatgcccatggtATAGAAgttggttgatg
gttggggaattgctggttggaaggaggtcgggagagaaagtggtgtggtg
acataggaattcatatttgaatctgtgtagacaccaattatctgagtttg
cagtttttagtgcctgaaatattgaaatggccatgttcactagatacagt
ccaaaaaggaacttgttgcgaaaaaaatacatttgccatttttttggcaa
ctagaacaaattcttaccgtggctgcaccagcgaagtttcaggtctagtt
accatttccgcgaagtaggtgacaaaatagtgactagaggataaattagc
aactctggctgcaaccGGTTTAAATaacccaaaataaaatgtcttagcaa
aaaatttctgtctctctgataatttctcctgtttgttagacctttttgca
tcaaagttatcaagattttttcaaaattttagttgtgttggaaactgagc
cgcttttctttttctcgttcttcttcCCCttctccttctccttctccttc
agtgacacagtttttttcactttttgccaaaacaggtacttagcaataag
ttgatgaaaacttacctgtaaataattaatttttcggggcgctgcacatg
ggtagtcatgatgtgttgatctatgtttacctttaaaattatatcttatt
tccaaaatgggtgcgaagcgcgcgaggcgcacacacccatttacaactat
atgcgtagccaagccactttatgtttaaaagtacgacttcctctgtttct
acaaattgcattcagtttagctcactacaaaaatcttgcgggggctgctg
gtaatttatagttttaatctaaggaggtttttacacttaggaggtatggt
attttacggtggtacacagggtggtacagaaattatatgttttcaaaata
tttgtttgtgttgaagattcagatgttctcaacacatcacaaagagtgca
ttgaaatatagcctatgtcagaattgcaaaatcataatgaattgtgatac
agttgaaatgcaatagaggtccttgtggatgtttgtacaagtccagaaag
tagatttctaaagaagcttccttcaacttttgtatactcctcgaagtcac
taagacgttctgggaatgaggaaccaattcctaccactaaatgtatccgt
tacagttcgaaaaatatcacaaaccatgaagttttgcgatggggcattag
aagagtccaaaaccggcctaagtgagagatgtgggccaagGTACCATagg
aggggtgacatcctaacaaatttcactaactaagacccgggtaccaaaat
ggaccgccaatccaattgttcaaagtagttaagtaccgagaccgatattt
ttgcccgccacccgttcttctgctgggtagtccggtacccagagtatggt
caaaagcatacaaatattttggcgggaaacttatgtattttatctTtcaa
gattttttcaaaatcttagttgtgttggaaactgagccgttttctccttc
ttctccttctccttctccttctcctccttcttcttcttcagtgagacagt
ttttttgctttttgacaaaacaggtactgaccatgaagttgatgtcaact
tacctgtaaataattcatttttcgcttggacttacatggttagttgtatt
gtcctaagtaattgctacctttaaaattatatctTTTTGTATAACGTATG
ACATTATTTTCTAGATTGATTCTGGAAACTTGAAGGGAACATTAGTCACA
AATTATCATTTTAATCATACAAAAATGGTTCTGTAAACTTGAAGGGAACG
TTATCGTGTCACAAAACATCCCTCAATATCATAAAAATTCCTGTAATCCC
AGCACGGTCATCATAAAAAGTTTTTATGATATTGGCGAATCCGAGTTTTG
TGCGCTGAGACAAAAAGCGTGGTTAATTTTGCACTGTTGAAAAAGATGAC
GTCAATATCATAAAAATGTTTTATGATAATATTCCTGTTATCGTACGATA
CCATAAGGTACCGTACAATACAGGTAAAAGGGTAACTATCCATTATTTTT
TTAAATAATATGCCTGGTAACTTACCTAACATACCGTCTAGGTAAATAAA
ATATATCCTGTAAATTAGTATTGCATAATGTCATGAATCCAACATAAGCA
AGAACTGTTCAACTTTGTTGTCTCTTTTTATGTACATTTTACAGTATATG
GTGTTCTAGCCATCAACAATGGTATGATGCCACAGTACAATGCACAATAA
CGAATATGTGATACCACCAGCCTCATCTACACAACACAAAGAGTGTTTTG
AAGTACTTATGTATGCCGAGATTGTTGCCAATATGGCATACTTCTACACA
ATGACAACTACGGGAAAGAAACTTTTGTCatatatatatatatatatata
tatatgtatatatatacatatacatatatatatacatatatatatatTGC
CACAGGCAGCAGATATAGAGGCTGAATCATAGATTAGATTAAATGATTGA
ACCAAAAACCTCCAACAAAACACAACGACGACTTCTACAAAGTTGTTTGA
GACAGAGAATCTTTTTGCTATAACATCAGCTGAACTCTATTGACAAATTC
ATAGCCCAACCATTTTCAAAAGAGTGAATTAATTTCTCTTTACTCATTAT
ACGGTATTTTTCTTATGTAACAAAAAAGAGTCAGTTATTTCAGTCTGCCT
CCACATACCATCCTGTGAATTTGGACTCCTAAGACTTTGATGGATAACAA
ATTGTTGGGGCAAAATTTCTGAGAGGGAGCATGAGAGACAGCTCCATATC
CAAGGAAGCAGCACACACATTAATTACCCAATACTAAAACATTTAGGTAA
CGACAATAAATACCAATGCCTAGAGCGTGTTAGTACTATTTGCTACTAGA
CAATGTAATGAAAGAAATTTGGCTGTAATTTTATAGCATATTAGAAAACA
AGGGCCGTGCAGTGACTGACAAATCATTCGTGACAATATACTTACACAAC
GGCGACTACAACTGTTTCAAACACGAACAAAAATGCACAGTGATCAGTTT
AAGCAATAAAATGAAATATCACCTACTGATGTGCAGTTCATACACAAATT
TGTGTAAAGTGGGATTATTTTTTATAACCCCTCGAGGTAATGTAGTTTTT
TGATTGCGAAAGTATGATTGGAACTTGGAGTGAATTTTGATTGTCAGATG
GTCAAGAACCATATGGCTTGAACTGACACCACAACAATAAAGTCAGTGCT
ATGGTGTGTATTGTATAGAATTGAaagcgccgatggcgaggcgccgcgcc
catttgcaactactatagtacatattaattaagcgtagaaaagtggcata
ctacaacaagcactttatttcaaaagtacgtcttcctctgtctctacaac
tcgtattctgtccagcaagctacaaaaaatcttgcagcggctgctggtaa
ttttctgcgtatgtaccctgacgtaccctgaccagttgccaaactgaccc
cccagtccaagtgaagcggaaccaagcccacgtgacgtggagccaagcca
agcgaacttggtctcaaaacctaaggggaaccaagtgacatggctccaga
accacgtggcgttggacaaaaaccatgcaactctgttccaatgaaaaaac
ggaaccaagtcacatcaaataattggagccaagcagacgaattcgcgaga
attctgggatgttgCTGAATTGACCGCGGTAACTTCACTGTCATCAAAGA
AAAATTCTGAACTGGAATTCAGCATAGAGTTGAAAAGAAATAATGCAACT
AGCTATACATTCTTGAAACATGAAATGAAACTGTGACACTCTCATGTTTC
ATGTTCATGAGAAAAAGATTGTCATTGTAGGCACACAAGTGTCATTCTTG
AGTGGTCAACAGCATCATAGTAGCAATCCTTTAAACTTTCTTTCCATCAG
CTGACATTTTAATTTTGCACCTTGTTAAGTCAAGAAATATGTGATTAAGG
AATCAATTAATTTTGTCAACTTGCAAAATAAGATGGCCAAAAGTTGAAAT
CTTACCCCACTTATTGTACAGCTTATGTGATGTTCGCAGCTTCTCATATG
CGATTTCTCTATTATCACGAATAAGATGACAGTACCCTAATCTCTCCCAT
GCAAGGGCATGTATATGAGTCACCCCAGATTTAGAAGCATGCTCAATGGC
CAACGAAAACTTCCGTTCCGCGGAATCGAACTTTTTGTGGAATGCGGCGT
ATTCTGCTTCCATCAAATGTTGGTAGTGCCCGAAATTGATGGGTGATTCT
TGGTAAATTTTCTTGAGTATTTTCCGGCATGACGCGATCACCTTTTTGTG
TTCTCTATTTGTGGTTTCTTTGGTCTGTGCTAACAAAGCAAGTGCTGTCA
TACCATGAAAAAATGAAGCAACAAACAACATTAAATTTCTTTGCCTTGGT
ATGGTGCAGAGCTCTGTTGACGCCTTCCACGCTTGAGCATAGTCATCGAG
AATGTACGCAACTAAAGTTTGCATAGTTATGACATGTTCTCGATGGAATG
GAAATTTGCTACACGTGATACTGGTGCCCTTCAACCAAAGTCTGTCATAC
CGTGAACTCAGGCACCCAGTTAATTTGGCAACGACTTGCTCATAGACCTT
GTTGATTCCGAGGAGTCCCGCTGTGTTATACTCTATCATTGATTGGGTGT
ATGTCTCCAACGTGATCGCAACACCAGCAAGATTCTTTCCATAATGAAAC
GGTAACGAGCCCAGGTAATGCGCACAGAGCATGGCGTGGCGTATATCACC
TGATTGTAAACCGCATATGTAGCCTTCGTAAAGCTTGGCAGAGTCAGGTA
AACCATTTGCAACGGTGTGAATGACTCCGTAACACAAAGCTGCAACTTGA
GCTCTTGTTTCGGTACCCTTTTGAGCGTCTTGCAATTTAAGAGCGATCTG
ACCATATTTGGCAGCTCCCGCTATAGGGGACCCAGAATGAATCATGATTA
CTCCATACCATCCTATAGCAGTCGGCATTGTTGACGAGATTCCGTACTCC
ATGTTCATCTGCACGATTTTTAAGCAGACCAACGGATACACCCTAGATTG
CAATCCGGCACATACCAGGGCGACTAGATTCAGGTAACGAAGTACAGCAT
TCATCCTATCATTGGCCACGTGAGGATATTCTAGCAGAGTTGCTTCGTTT
TCATATCGCATGGTGCGTCTTACTCGCATCAGTGCAAACTGCCACAGAAG
AAGCGCGGTTGATGACATTAGCTAAACAAAGAAATTTGTCAACAATACTG
CAAAGAAATCTCACCAGGGTCTGTGCGTTCAGGTTGGTTACCTTAATCTT
CACCCCTGCGAGGGAGCTTAGATCTTGTATTCCATGATTGACAGCGTCTT
CGTGCTGTCTTTTTGTCACCAACAAGTTAAATTTTATCCAGGATGTCCGA
AGTTGATCGAGCACGGAGCCTCTAGTGCGCCAATGGAGAATTTCTAGCCA
ATCGGCAGCATCTTTGTCGGCGCCAGCCCAAATAGCAACTTCAGATCCAT
TCAAGTAAGCATCGCAGCATAGTCTATAATAATGCACCCAGTCTAGACAA
TGACAGAAATTGTAGAATATAAGAATTTGGCACTGCAGTCAAATGTTCAA
CGATCACATGTCTTACCTTGAGAGGACAGAAGGCGAACAGCCTTCGCGTA
AAAATAATGAGCACCTCGGCAGTCGGCGGCAGATTTGGACTCCTCTCCTG
CACGGAGAAACAAGCGAGCAATTTCCATTCGTTCATCCTCTTCGACAAGT
TCACATCCACGCGCTAATTGATTTGCAACCGTGAATAAGTATTGTGACAA
AGGAGACAATTGCGATTTTAGAATTTGGCCAAGCTTCAAGTGAAACTGTG
CTTGTTCTTCGGTGTTTAGAAGAGAGTAAGCCGCACTTTGAACAGAATCA
TGAAAGAATGAGACACCGATACCATCGTGGCTTTCGGTAAGGAGACCGTC
TTGAATAGCGAGCAATGACGCATTTTTCCCAATGGACGCTGCTTCAGTTT
CGTCATTGTTGAGAACTTGATACTCATGGCAAACTTCACGAACTAATACT
CCTAGAACATTGTAATCAATCTTGCAGCCTATACAAGCACAGATCTGAAC
ATTGAGTAAGGATTCAAACCATCAGCGAAAGGGTAAAAACATGAATATGT
GAAATCGTTAAGATTGTGGTGTGCAGTGAATCGCACCGTAAGAACCCTCT
TGGTCGCTTCAGGAAGCGCATTGACTTTGTATTGAAACATGTTAGTAAGA
CTCATTGATACCGTATTAGACTCCACTATTCTTGCCATATCCCACGTTAG
ACTTTCATTTTCGAATCTGATCAAACCATTATCCATAAGAGAAATGATTT
GCTGGCGAACAAGCAGTGGATCTATGCAAGCACAAGGTATTGTAAGTAAT
GTCAAACAGCCATGAATGAGATAGTTTTGTTCGACTCACTTCCATTTGTA
ATGCGAAACAGGAAATCTGAAAGTGACCGGAAATCGCTACCAACATGTCC
ACCTAAAATGCTGGAGACCATTTCATAAACATCATTACAACCCAAGCAAT
GAAGTGTCACTTCTGCCACGCTGTTATGATTCCGCTCTTCTAGACTCGTA
ATCAGCTGAAGAAAAGGATGGTCACTAGCAACGGGGCGGTATGTGAAAAT
GAACAGAAAAGGATTCTTAGCACCGCATGCCAATATTCTGACAAGATCTA
CAGAGGATGCATCTGACCACTATTGCGCATAATCACAAAAAATGAGCGTG
CCGGCGCAGGAAAAGCACGTGAGTCACGAAAGGCAAGTCGACTTTACCTG
CATGTCGTCTAGCAGAAATACTATAGGGTCCCCCATGCTGGAGATTACTC
GAATAAATTTCTTAATAATGTAGCTCAATATGTGGAAACGACTCTTTGTC
GATGTGGGATCATCTGCAGCTTCTAATTGATAGGAGGTTACCTCATCGCG
GCCATGCTCTAAGATTCCTCTTAATGATGGTAACGCTTCGCACAAGATCG
ACACTTCGTGGTTCTGAATTTCTTTCTTCAGCGCTTTGACCACTTTTTCT
CTGTCTTCTTCCCGCTTGTTTAGCAAGGAGCAGTAGTCACTTAGGGCACT
ATTAATGCCCGAGTAGGGCAAGCTTGCTGCCCCGTAAGAGGACTTATCGA
ATTTGCCTCGTATGAAAAATCCATCGTCTTCTATCGCATAGACTCGCAAC
GTCTCTGCCAGTATCGTCTTGCCAAGCCCCGAACCACCACGGATCAATAC
CAAATTCGCAGGGCTATTTTGGTTCAAAGTCAGCGATGCATAATAGCTGT
TGATTAAAACTGATTCCTCTGCTGTTCTTCCGAATAATCGATCGCCCTGA
TCTCCCCCAATTCTTTGAAGGGATATCTGCTTGTTCAAGTGTGTGCGATG
ATCGACAGTTTCCATTATTTTCATCGAGTGATGGAAGCTTTGATGTGTTG
TCCCTTGGGCAGAAGCTGCAGAAGTGCGTTGCACGCAATTTTGCGCACAG
GATGGTATTAAAAATGACTCAATACGACACTTGTGTGTATGGTATGATGT
TGTCAAAGTAGGCAGTACGCTGGCAATACGTAGACGTAAGGTAGGCGTAG
TTGAATTATGACGACGTATAAAATTTAATGTTGAAGCATAGAAACAAACA
CAAGGGAGTCATCAATGGCAATGCTGAATGGCCGCACAACCAAATCACGA
TTTTTATAGGTCCTCCGCCGTGATGTTTTCTGTGCGAAATAGTTGGAAGG
GCTGTTGAATAAAAAAGACTTGTGTGCGAAGTAAAGCGAAACAGGTTTGT
AAAAATCTTGAGGACGGAGTCACAACATCATCGATCATTTTGATCGTGAA
AACGCGTTGTCAACATTATGAGCAACATAAtggaaaacgtccgactcgga
gttacttggagtcactcgtgggttttcagggacaaaggtaattttgtaat
tagtccttttctcggacttggggatgctcgtgtttgcagtcacatgactc
tgctgccctcccttcgcacctgtacatccagctgcatttggatgcctttg
gcttcactgggcttcactcagcttcattgggcttccctcggctttcattg
gctgcacgtggctattacacttctcggcgaccctcggctgcacACCCAGG
TTTGCTTCTTTGTATCCGAAACTTCTCGGAATTTCCGATTCTCTAGGTCA
CCCTCGGAAGCATTTGAATATTTATgacggctaaaaacaaaaggagcact
cctgctctgtctttcatccgtcacatctgatggaaacacatttttacaac
cttacatcaatcgaaagatcgctttccaagctttcgaacggtgttcttat
tttgttcttttgaacagtatttcacgagttattgtctgttgactaaagca
tattggaacgatccgatcaattcattcttgtagaaaattggtatgtttct
acggtactacaatagagttacttcgttcgcttcaaaattcttttttttaa
tttactcgaaatcagttttttggaatccactgtctgtccggcagggtatc
atgatacctctaggatacacagtgctcctatcgtttctagccgtcATATT
TTACACCTCACAGCCTGATAATATATTTCTACCACTTTtttgcttggagt
aatcttgatgtcattctgtgtcagttagtggcaataatgtttgacaattg
tgtaactcactggtactcagtatgtcacactaagtacttggtgttaacca
ctaagtactgggtgggacacactgcagacttggtgcTTAAGGCCgtgtgc
gtaggcagaacaaaatcataccctgcgttagaaaaatcgtaccccgaaag
cgtctggccgtcacaggggtgtgtacccttgtgtgtaggcagaaaagaag
aatcatacctgtcgtatcataccccacacgagtgatcgtggaaatgatga
tctggacaccgtgagagaagacgcggaaagatttggcgggaggggggtat
gattcttggggtatgatattttttctattgcacagatggagtcgaacctg
tacaatcgaagaaaaatcataccccaaaatcacatactcataacttatta
aggggtatgaatttaagggtagggtatgttttatttctgcatacgcacac
actctaacaccAATTACGCAGTGTGACACACCAAGTACTTCATTCCACTC
CATAATACTACAgtgtatctcggatcacagaacgctaaaaatgtcaaaag
gtacataaaaaatcctataatctgtcgtttgctagtggtgctaacacggc
gaaaaaatataggtaaccatcctatctacttggtgctgtagaacaagcca
ttttttcctgcttttttgtcgaaccatgttttctgggcaatgtgctgtgt
gtgcctatgatgtgatgtgatgtgatgtgatgtgatgtgatgtgagctac
acgacaaaatattgtaactcagcaaccaaccggagttagtgggagctgtg
catatgggcatgatgctgctggcaaggagagtctgattctagcggtttta
gaatgaccgaggttgattaacatgccaaaaaacataaatgtcacaaaatt
gggtaaaaaagagcttataatctgttggatcctatgatcCcatcacttgc
tgttatggtgatctatgaagtgaacacgacttattttactacctcaacaa
ctccagcaacagtataatgtagaacatacatgatataaaataactcatac
gatcattgtacacgcaataatcattatgctacgtggagagcttttgtact
aagagtgatgccaacagtgagacacatcccacagcccgcaatagccatta
ctgccacatcgttttacacctaaaatgtaacggggttagctagtagtatg
gtgcaacactttgctctgcgtctccacttagattctgTTACTGTCTCACC
AACAGAGGGGAAACCCCGTAAAactcagttgttaacacagaatacttggt
gttgcgtaccaagtacttggcgttaagaaccgtgaactgagtgctaaaca
ctgagtactcagtgagacacaccaagtaattggtgtcacttggttctacc
accatgtacttggtgataagtacagtgacaatcagtatcaaaattgcatc
aaacggagaatttttagtttctcaggtaaaattgaaccgctacttggcct
tactcagtccctaattctgccctctagaggtgcaaaaatagtcatttcta
gtaagttACTTggtttgccaaactgtcagcgcctatttattttcgtagtg
tttggcttttggtggtaagcaaacattctcaaaataaaaaacagcgaatt
agtaatattggtatggagacttcctgaaaatatgctactctacgtaaccc
atgctcaatatcatagatgacgtcacgttttttaccttgccatcatagaa
agaatctatgatttatcctagtctaaaaatatccatgatgtgtagtcatc
aagcagtctctgtggattttttcaatatcatagagccattctatgacata
tcacagtccaatttctgaccaaacttacgccccatttgatgctgaagtgg
aaaaaatgggcccggtacgtaaaaaaggatgtgataacagcaccaattac
cgtgctgttcgggctcgggaggacacaacaatcaacgtgatggattgcta
gcacaatcccgacaaatgccaaggagTCCTACGCTCACAGTGAGTGATTA
TGTTGTTGTTGACAAAAGAGCATTGAAGGTTGTTTCTTTTTATTCAGGCA
GGGGCATGAGATATCTTTATTGGTATCAATGACAATGGTCAGGTAACATG
ATAAATGCTGTAGTAAAAATTTAAGGAAATTTTTTCTCACCTTGCACTTG
TTTCTGCCTTTGCTGCAGTAATAATGGTGCAATGGGCTGTGTGCCCTGGT
TGATTTATGAGCAGGCAACCCAGAACAAGATTGCAGTGTTGTGGGATATT
GAGATAACGGTATGTGGTGGGATGTGCAGATTGGCTAGTTGTTTCAATAA
CAACTAAGTAGGGGCAGTTCTGAGTTCTGAGGGCACATGCATCAACAAAA
CAAAGGAGAGGAAGGGATTGAAGGTTTGACAGCTTTATTCTGCCATGCAG
ATTTGTTATAACCCAATTTTGGTCAGTATACCTTTGTTATGTGGTGAATT
GATGTGTTTGACTGGTCTGTGTATGTGTAAAATGGCTCAATGTCAATGAA
ATGGCACCTCATCTCCACTGAGTTGCATGCTGCTTGAGATTTCCCCATCT
CTTTTTATGATTGGACCCAACATGGAAGTTTGTATGGACTGCTATATGTG
GGACAAGGGAGAACACAGAATGACACCAATATATCAAGTTTATCTCAGAC
CTCCCATCAATCTTTTAAGTTGAAGCTTGCCTCTGACATTGCAGCTGCTA
CTACATGATTTGGTATGCAGTTAACTCTGCACAATTGAAATGGTAGGCCG
AGTCACATTCCTTATTATAGAGATAACCCAGTTGATATCAATTCTATGCA
TAAGAGGTACTCACTTATGGTTTGGTAAGCCAAATCACTTCAAGAAAACT
CAGAAGGCCTTGAATACTGAGGACTGAAGCAGATGCATGACTTCTAAACA
GAGAGTTAAGAGTTTCCTTGAACAAAAGCCTGTCGTAAGTCTTGTGCATT
TCTTTTTTGTCCCAAAAGAGAAGGGTGACATCTTGCAGAAAAACACATTA
CGTAGGCCTCTTTTGGCCTCCTGATTGTAATGAAAATGTATGGAGTATGG
AGCATACTCCTCGAGATGTTGGGGAAATGTTTTATTACTTCAGGCTTCAC
TCCTTTTGTCAGGTGATGTTGGCATTTTCACCCAATCAGCAGCAAGGTTT
TATCGTATCTAATGTAAAATATGTGTTGTAATACTTCATGCCTCTTTTAT
TAAATTGATTGGgtgcctgtcgtaacgcattttttggtcgaaatatccaa
atatccaaatacccaaatatttagaccttccaaatcagttccaaacccat
ttcaaaacatagaattttgttgtcttctaacctttTGTTCTTGGCTCCTC
TTCTTTGATTGTTCTCTGAACCACCGTCAAGAAATCAAACATTGCAAGGA
CTTCTGCAATACATTACACAACAACCCTTAATTCTGGCATCTCCTTCCTT
AAGGCCTCTTGAAGAGAATAATCTAAATGAAAATGACACAGAAGCCCATA
TAGAATTTCCTATTATCAACAAACCATAATCTAATATGCATCAATTCCAT
ATAAAACATGATCCAAAAGTAATGGTTCAACAATCCATTTTATAAACCAT
ATCTATCTGCACAATATATCATTCATCTCTTCTGTAAAAAGTTTCCTTGT
ATAATATGTGTTCCTATTCAAGCCATGATGTGAAATGCATATGTTtgacc
taagccgatagttggttgaagttctatgtagtatacataagaacgtgaag
ttccagtagattggaaattatttttatgagctattgaaatgactaaaact
gaggactgcacaatgttagtcctctcacttataccatgtagtttacatgc
tattcgattacatttggtttatttgtaccctattggattcttgtgttcca
atcaggattttagtgcacctgatcaggctgtacattggatcctggcaaga
ctacttggtcttgccaatgggtcttgcatgactcactggtcttgccaatg
agtcttgccaaatgtttggtgggattcttccttcaatggtaagaatatta
ttttgtgattatgcccatgtcctgatattggggcatatgtgggccagcag
taccagtaggtatccttggctcatgtcactcgcccccacgattggaggat
cagtgtggcttgcggacaaaaataaaacctctatgaggaaaaaaagtcct
gagtagccatggcttgcagggtatgaaaacctctttgaggaaaaaagaaa
ttcctgcgatgcctgtgccagcatgcaaaaacctagtgatgtaggtaaaa
aattcaagctggttttcatgatatgtatggcatacaagtttgtatgtata
ctataagcgtaagttcttgtggagagggagactgctgtcatttgacattg
cttgttgacacatgtgtttcttgatgtctgtgtttttgttgtttgctctc
ctaagtcatgataatgacttacatccgcatgaaaccctgattgtccaatc
gtatgaaatttgtgatgggccaaggatcacagtcatacggactacttatt
tgcggggtaattacctgtttgtactatgatagtgcatccaccaaatatgt
gaccattacctgcttgtgagggtacagtaaaggtctgtttggtgttgcct
gtggtctccaattttttatttgtgtgtgcacaaaggaatgccgaacatca
tctcctttcttgttcttgcatcacaacaagggcggtaggcactgcatagt
aggtatgagtgaatagaacattggtggttgttaggaacacacaatgccac
tagaagctgctgacaaggccattatttgttcagcaggacaagcatcacca
tgatttatttgatgctgatctctagtatgatattcactgttggttttttt
tttgaagactctggttgactcacgcttgatgccaaatgcttatcatatgg
caacaaagtgtagtgttagaactgcactttaattgtaccaatgaggttac
aatgtggatattattccaggtcttgtcacttgggtgatgagaatactgta
gatttgttatctagctcatacatccttagtgctggtatgtgtctttttat
ttgctctctgcccctatgtatccatgggaatagatgccctttgggtcaac
taccagcaaatgaacaatgtctagtcatccttgttatgctaggatcattg
taaagcacatacgtcaatgtctgtctttttacataccaacagagtcggga
ttcaatttggattgcatccttctttgttcagtggtgaggctccttaagtg
aggtctacacctttttgactcttgatggtgatcatgactatgcgttgttt
gtaaacttttcttgtcggtgatggttttttgacagtctttgactcttatc
aaatggtacgtggaaccatattgatacttcacagcagaggtcttttgaac
tctctttaggttggcaatatgtggggttgttgtcatttgagtttgacagg
tttgtcaagccgattcagtataccaatgatgtgcatacagtggcttgttt
catctttgttttgcagaaatgctcacaaagtaatacatgtctttctatag
agaaaatgatcatgtttgattttcactgctgggacatgatagtcttctta
tgttgcagtatcacttcaccattttttgctatggtttcacaagaacaaag
ttcatggatctttgtgtcattgtgttggttgctcctttgagtcttacgtt
atgttgggcttgtgccacgattcgtgcactaccaaaggctatccatttat
cctttccttggagaagggacaaaacgaataaggcgaccgtaagagtcccg
taatatggatgccatttttgtactccatggaatacttgaaggtgtaacct
atcaaggctcacataagagaaacaattgccagatagtggtgtctccatga
gaccatcctctagctttacacagccttatttgaatccacattagtttaca
tggccagggattcaatcttggttatctgtgtctgcgcatgcctttggtca
gaaagctgtccaaagaatgcgagcctacctttattcgacacgaacttggg
tagctctggactttgttattctaacaatagtcttacaccatagattctat
tctttgatgtaccttgtctcattggcaaccgtggtagccttgttgacgta
gtacaaccttctctacaattcagttgtgagagaggtgatctaatcatagt
gtcttatccaagggcctcggtagtactggaccacccagtaactgttgaat
actcccattggacgatctttcagcaagtactgtctgcattgttgcactta
ttatgcttctgtgcatgggtagatatcttggtgactcatacacctatgtc
tatttgcagatttttttacagtttgacattcaaactcaactcttgctacc
tggtacagaccctcacaacctagtttagtgtggttgtccaagctggccct
tgaagtgacttgtagcagtcaatccttcaagttagttcacgttttggaac
tttgtggctatcattagtttcatcatctgtgattgtttatcacttgaaaa
cactgtgttacccatatcttgattggagtggtcaactacctgctcaaatc
tcatgatggcacagagtctggatgcgtcagtatccagtctaatgattgat
agacttgtcagaaagtctttctgttgctgcagatgtctgtcattgacttc
tgcgtgctgtaccgagttctttaggcttgaacaacttcctaacttagttg
tttgatattgccccttttgtaagaaccactgttatgtacgcagcacaatt
tgatatggtattgtgtttgttggccagtcatatctgacggcgactgtcaa
ctaatacctccagttcacaaagttaatcccctcttgattttactttgttt
actactggtcatgctctgtcttaggttggtgtattaccagtcctgaatgg
tatgatccagggcaacaggcactgtcttccaatcactcaagctcaagtaa
acagtttcaccgatctgttgaaacttcagtaacatgtttgttgctgagct
tgtggtgagttgtagtgtcaaccatctatgtgacactgcttggaaggtct
gctattttctcttactccagaggagcactgcaccagagtggttagctctg
tacatatgagaaatttgctcaacgtgagcactgcacttgagtggttagct
ctgtgcttgatactgagaccttgtgtcctgactgtggtgcagcccaaggt
cacaattttaagcagacttgatgatgtttatcactggcaaggtgattttt
atcattgctttatttttttgttcgaaaatctagaacaatttcagatcatt
catagacatggtctaagaatgaggtcatatgctggcttgatcatctcttg
ctctatcactatcacagctgtgtatgacagaaactcagaaccatgaaatg
tttcatagtcatgtgactttgcccttccattttgttggaagcacaccatc
tgacgtatgccaagaacttgacaccagcctagtcaggtagggaacgcata
tgagtggttccattgttggaactgtgtggtgctctcagaaactttgtctg
atcaccctggtgttactgtagcaacactttgctgagggttcggtcctcaa
caaagcctgattttctgttgcttaatgagatgtcacaactttggcaactc
tctcttccatttgtggttttgtggaagtcttcatcccatgacagaaaaat
tctagtcacttgggttttgtttcataatttttttcttccagccttgtggt
aagaaaatatccaaaattattgaaatagttcaattcagtatttgcttttt
gctcaaaccatgatttctttaaatctggttctttagtacagcaaaaatca
tctatgattttttgtaaggattttacaacttcttgttgcttctacctgag
ttcaaagtaatgtcattactttattttgaattttctatttttatacttgg
ctaaagctctttgtgtcacagaggaagtactctggcactatgcttcttgt
gcgcaagcttttacccttctcagtcacattcttgagtggtaactgagcat
tgtgtatatcaggattcgtaggaatctctgattctcactttttgctgtag
atatttcctgcgattcgggtattcgcgagaattttcgtgtcaaaggtgcc
atttgtagcgtacctctttctgtgggactcgacctgcccatctctggggt
tccatatacgcccccaaggtcaaaacgaccaaattagtgactcctcgtca
ctttcgctcactaatgggattaaaacttgtttaaatccctcagcccttag
acaaagtctgtcagagcttgctcccaggcaatatcAATCGCGatggggct
ggattgcgatttgcttgttctttcgcgatcgcgatcgttttattaacaaa
actgatcgtgaggctaatccaacattttgttggtagtgcgggctgttcct
cgctcactcacacgtgtttggggctggtctggcacgagtctagtcaattt
tgacctgcattgacctttccttttattcgggctgttgcgaattttgaaag
aacttgatgggcgcgactcctcctcttcccttgaatctaacttgggcaat
acggctcattcttgcaagactgttgggataggatcttgatctcatactcc
agctgacaatagcctatacaaacctatgcccaaattcgaaccttgaaaaa
ctcaatttgccacctcagcgaaattgaccaaactcccttgaaacaacttg
gagtattttgagacgggaacttcaagggggatcgcgcggtcatcttatgt
gactattcccttttgggggtcacatgaactgttcttagcccttaataggc
tcacaattaacaacctagggccttgactaggccctagatatttttttacc
acatacttgcgtattaatggtaacttgtcttccctatcacatactttgat
gtgcaaaacgggattactagcttaatagcctttttgtatgttttacttgc
accttttttaaaggcaatacatcaatatttatagcataaagcttacgtat
gttttatatgcacttttaaagggcaatacatcgttttttctagctttaag
cttatatataatatagatgttttacgtgcactttgtaaagggcactacat
cataaagctcttctgaagaagcatggtacctcatacctgctaagagcgca
atatgccaccttgcgtgtgtacacactctgtggtctttttatgcatgtgc
gattaaagctacatgctaacctatgctaactctgctcgaaggagtggagt
atacccgtgtcagctgggaacatggcctcagtgacgtgtctgggtttttt
tacagctcgtgagtaaaactcacaactactgctgagtgcctaactcaaca
cagtagccggctatcaattgatagtgacctaagccgatagttggttgaag
ttctatgtagtatacataagaacgtgaagttccagtagattggaaattat
ttttatgagctattgaaatgactaaaactgaggactgcacaatgttagtc
ctctcacttataccatgtagtttacatgctattcgattacatttggttta
tttgtaccctattggattcttgtgttccaatcaggattttagtgcacctg
atcaggctgtacattggatcctggcaagactacttggtcttgccaatgga
tcttgcatgactcactggtcttgccaatgagtcttgccaaatgtttggtg
ggattcttccttcaatggtaagaatattattttgtgattatgcccatgtc
ctgatattggggcatatgtgggccagcagtaccagtaggtatccttggct
catgtcaATGTTCCATGTAAAATGAAATTCCAAATACAACTCATCTATAG
ATGTTTCAAAAGGTATGGTTAAAGAGTCCACTTTTTAAGCGGtgacctga
gctgtttggcgcaaaaaaaatatcacgcaaaaaatataggtaagttcgat
aggggtcgaagagtttatttttatgagttttattttctctaattgtgagg
atggaagggcagtggagctgctcttccagtccaaacgatacaaacgaaat
gtgtgtatattctacacacatttggtatgtatttaggcttcccaattgaa
ggggctatggactctggtgttccggagcccataggacagtggactcctgt
ggtggggagtcctagccttttggaccagggcggtggactccaatgttggg
gagtccttgccttttcgatcaggggcagtggacttcctgcctggagagtc
ctgagaatgctccttttgtattttgtaccaatgggtacaaaaatgggctg
tttcttggcctgtgtcactcgcctccacgtatggaggtatcaggtaaaaa
cggaacaaaaaaaccttaaaatgtttttaggtgaaaaaaagtgttctcat
gagagtaactgtaacaaactaaagagtctgttaaatatatgtaacgagta
agtgttgtatgaagagggatatgccgtttatgaaaagtggcaatattttt
ggtttacatttggttgttagaaaaaggcgtaactcttcgaatattcaatc
tttctgtttttgttccgcattgaatcctgatggtgccattcgtatgaact
gttgtgatagtccatggatcactttcatacctgcttttgcctttgcggag
tataccatctttaataagaagtacttgatcaccaatttcatagtcccaat
catgacgtgagcgattttcccgttctgtgttttggtctgtttggtgttgc
ctatattctccaatttattccagtcggccaggaagggagtgtcgaacaac
atgtcccgtccgggcttttagtactgtgtggtatgttgagcgaatggccc
aagcggcgttcgtcacgaacgtatctatgtcgcttggctctactgaaggg
gccatgcctatttcagctgtacggattgtcgatgatatcacctggtgcac
tcgttctagaatagcattcgcttgagtattctctgttgtgatcgtccaag
gatcactttcatacctgcttttgcctttgcggagtataccatctttaata
agaagtacttgatcaccaatttcatagtcctaatcatgacgtgagcgatt
ttcctgttctgtgttttggtctgattggtgttgcctatattctccaattt
attccagtcggccaggaagggaatgttgaacaacatgtcccgtccaaaat
ggctgcacctggggaggcttttagtactgtgtggtatgttgagcgaatgg
cccaagcgacgttcgtcacgaacgtatttatgtcgtctggctctactgaa
ggggccatgcctatttcagctgtacggattatcgataatatcacctggtg
cactcgttctagaatagcattcgcttgaggattcttgacactggtaggct
tactcgtgatcccgtatgagtcacatagggctttgaagtgaagtttgaat
ttgcttccattgtcatagattatgtattgacaatgtggatacctactaaa
ccaggtcttattcactaagttgctgatcattgctgatgacttatcaaagt
atgctaacttaggtatttcattgtcctttttgctcctacgccgttctgta
tccaggggaataatcgcctcagtgattacctgcagttcaactatttcaaa
ccagctggaagctggatcaatcatagtcagacacatggaatcaattactg
tcccatctttacctttgattgtgtacgggccgattagctccacacatagt
acttccgaagggtttatgatggcaatcttagtcgggagtttcccatactt
atgcgtatgcctctcttgttttacttggcatgcatgacagttttgacata
tttaaggatggtattttgcatacctttccagtacacgtcatggaatgctt
ttgatgcaccgtgtcccagtaccatggacgtttctttgtctattggctct
ggtgaccttgatgtgactctcctaccaatgaggtgagtggggcaagcact
gctgcatcttgcccagatctctataatactggaccatgcccaggacttac
ggaggtctttgacattttaggtggtgagatcgtgaaaatcacctgtacct
tttctgctgtggtttaatccctgtacgtgtgagggtataagctaagtatt
cagtttctatggcacagaaagacaattttcggcgttgatttgcaagcctg
cttgcatgcctggtaagcaccattttcagtttgtcaaggtggtcttcaga
tttgcctttgtgatgcataacaaatcatcaaggtagctcttacgaatcta
aggctaccattagtgatgacattttcttgaaaaatatctggtgaaccagc
gatgcccattggcaatcagaggtaagaatatttgcccatggaaaaatgag
ggtacatattttggatgaatcgggtccaatctaatggtatagtaacccat
gtttaaatctaggttgtataggtaaatccttctagctcttgcagaactgt
actgattttgggtaatggctttctgactagtcgtttatttacctccctaa
aatcagtgagaaagcgtacagttccgtctttttccagtgataaatgatgg
tgatgcccattctgactggctgaaactctaccactcccagtttgcatagt
ctattcagttctttgatagttgtttctttgcgagattttggtactgggta
tgccttgccatgatatggtttagccctcctaagttcaaaggacacaggct
ctgtgttccaatcacctagtgttccatcaaaaagttcctcaaaatgtgtg
agtaactccagcaatgagttttggtcttggagactaaggtgagtacaatt
ggtgctaacaattgattggaggtctgccttttataattcgcatctaggat
tttaactacccgctctgtggcttcctgcaaactttgcggttcatttgcca
tgctgttgttgacagcccaggctttatccaggttgaattggtcagactat
tgacatctctcattgacaaaatgatttggtcaatggtaatttcttttgtt
cgaaaatctagaacaattccaagctctttcatggtttacatccaagaatg
aggtcaaacactggcttggtccctttcttcttatcgcactccattatatc
tggagtcgctaaatactccttactgttcgaatactcaaagaatttcaagt
taactttgctctgtcctttggttggaaaactcccattcaacgtatgccaa
gactttggcacctgcctagtcaagtagggaaagtgtttctccattccttt
tgcatggaacaggagatcaccatcagatccactctctagtaggatcttga
tgatgtgttactggtacgatgccctgtagagtgttggaggttcttacggg
ctggattttcagttaaataacgtgctttggctactacagtagtgacccgt
ccttctttacctgtcaaaggggttcacactattgaaaaggtcacccgaca
gttcggggtccgacaattcggcaattgtttcactctgtgttggttcaact
gcaagatttcctaggtcttgtgttggattcaaactgacaatgtttgaatc
agaaaatgttatgttggcacgtggggaagttttaatcggactaagatagg
tgttgatcatgtcattacagtcaagtttactacacaatttcttagtactc
cccaacccatcatctcaggatgagtctgaatcatcactgtcactcatgtt
gtgatgcttacgcttcttcttgctgatagcgcatttcattttcttgttgg
acttggtaagtttgtcgattttagcggatagctgtgcatagctacttcct
cctcgagcaggtctctcttgtccatgaggttccatttggtcttttccttg
aagctaggcttcggggtcccattggttcatacttctggcaatccgggtgt
tgtgggtggtatgtgcgcccccatgtttcttacagagagcagtacttctc
tgtgcgacgtttctttggaatccggtcactaaaagagaccatcttcttta
gatggcttagacttggctgcattcttgggtccttctccaaccttctcagt
ggggtaggcctttcaatgtgttcaaggacttcaggagttccctgacactc
tgtggtaccaaagctccactgagctcatattggtcctgccagttctagga
accatcctgaggatgtggcttgccaagtcggcatcatcaaagggtccaca
tactttcgtgactttgcagcccagtagtacaggcatggcaagagttcgac
atacccgttaaggcattggatcctctgcaaaagtccctgatgggtaccct
gttgggtttcttcagcccattgctgatatagaaccgttcttgctctgctg
catcagtcctaaagacagtctgcaggtgcaactggacactccctgaagga
gtcccaagttgctaggcattttgtggggtgtttaaccccatagacatcag
tccagggttcacagttgatctgttccctgaccatggtggtccgaggatga
tgagcagtttccgacagttgggtggaatactgaaagaaatttgcttggcc
agaagactctatggcctcttttggtccatgcctggagggacggagaactt
ttgtccattcccttatgcttggctttggcgcagtggctgcagtcagtttt
ccagccttcttgtctgccttgcatgcttcctcgaaatccgtgtctagtcc
cctctgggaaataatctccagtgaggtctgaacatggttcaggaactgct
caggacttccctcatcaaagacagtgatggacaaggtcattttgttggag
accttgattttatttatcaccttggtggtgtccatggcagtaggaatatt
ggagatgggtggcttggacctccctggaatcctctcacactcctgtggct
taaggccttctgggcttgacttgctagacgacatccactgaattgcctct
caagggcgtattataaaatagggccttgaaaaaggtcttgggcgccctgt
ggaggttagatcaaaaaattttattttatattattttttaagttttttct
tcttcaacttcttgctacgaaaatatagttgtggttatagttgcaagagc
tcaactataactctccctacaggtgcctatagttgacttataggatagaa
atcacaactataggtccctcaactataactacaactataagatgagatct
ctctctcaatgaatggtatatttattgattccaaagtatatacacaagca
ttttctgtaatagaagaaacactcacaacacttttatttgaataaatgtt
tttcgggcttattaaatgcatgtctgacccaaaaaaaagaagaacctagt
tcaccatagagtaacatagagtcttgttttgcttccattaacacaattgg
ggccaccccaagcaaagtccattaccaagcaaactggatcttcattttcc
caacccgtgccaaataaaatggattgcatcaattgggatatggcagcggt
ctaaccattgaaaagagaacaccccaaaacaatgttgtttgcctggcaac
ctagctgtggttctgaattggcgagcagtttggcaacacacacacacaca
cacacacacacacacacacacacacacacacacacacacacacacacaca
cacacacacacacacacacacacacacacacacacacacacacacacaca
cacacacacacacacacatctggctacacacacacacacacacacacaca
cacacacacacacacacacacacacacacacacacacacacacacacaca
cactacatcacacacacacacacacacacacacacacacacacacacaca
cacacacacacacacacacacacacacacacacacacacacacacacaca
cacacacacacacacacacacacacactgcacacacacacacacacacaa
gcacacactacactaagcacacacacacacacacacacacacacacacac
acacacacacacacacacacacacacacacacacacacacacacacacac
acacacacacacacacacacacacacacacacacacacacacacacacac
acacacacacacacacacacacaAGTTCATCCCGCCTGCTAGGGACGGAT
GACCCCATCAATGATGAGTTTCGCCTCCTCCTGGCTCAAACAGGGTGGCC
TTGCCATCCGAGATCCTGTTGGTGCAGCAAACAGGCTCCATAGGGCCTCC
ACAGGCAACGGAGTGCTGGTCACATCCCTCCTGGAGCACACCACCCTGAC
ATTGAGGCACACGCAGGCTGTGTCAGACAAGCCGGGTCACTGAAGGAGGG
AGCGCAGGAGGATGGAAAGAAGGTGGTGGAAGCAATGTCACTCTGCAAGG
GCCCAAGGTGAAGAAGCGGCCGACTGAAGGAAACTGGTGCCTGGCTGGCT
GTAATCCCGACCGCTTCAGCGGGACGCTCTCAGCCTCCAAGAATGGCATG
ACAACCTCAGCCTACGGTATGGGAAGACCCAAGGGCTTGCCCAGGAAATG
TGACGGATGTGGAGTGGCTTCGCAGTTGAGCACGGACTCAGCTGCAAAAA
GGAGGACTGGTAAGCATCAGGCACGATGATGTGCGTGATGAATGGGCCCA
TTTGTGTGGCCTCGCCTTGACAAGCTCTCGTGGTTACCACCGAGCCACTC
ATCCATTATGGTGATGGCATGGGAGCAAGCCTTGAGGGACCACGGGAATA
GGAATGGCAACACTCTCGGCGAAGAAGCACGAGGTGATGTCAGTGCTCAT
GGGTTCTGGCAGAAAGGCAGATCAACCATCTTTGACGTCCGAATCACCGA
CACGGACTCCAAGTCATACGGAACACTGCATCTGACAAGCTCCTTGAGCG
GTTTGCACAACTGAAGAGGGACAAGTATGAGGAGGCTTGCTTAGAAAGCG
CAAAGACTTCACTCCCTTGTGCTACTCTGTGGATGGCATGGCATGCAAGG
CCGCCAGCTGAGAGGCTCATGTCCCTGCTGCTCTGTCAAGTGGGATCGCA
GTACTCTGAGATGGTTAATTTCATCAGGACTCGGATGTCCCTGGCTGTGG
TGAGATCCAACACTTTGCTCCCGCGGCGAAAGGATGCACACATGGCACAG
GAGGCTCCAGAGGATGGCTCTGCCATTGCTGCTGCTCCTCATCCACAGTG
GAGTAGGCATCCAACCATCGCTGCATAATTCCATCACCACTTGAAACATc
caccaatcaaacactcacaactgaaatgattgcacactgcacatgcaaat
ggaattgccccttgggcctcattgaccattgagacttaagtggcaagaat
atagggaacactgtgattgcaagaacactttcattggggaatattggttg
tttacacatttcatTAGGTTTAAGTTTACTcacacatcacacacacacac
actaacacacacacacacacacacacacacacacacacacacacacacac
acacacacacacacacacacacacacacacacacacacacacacacacac
acacacactaacacacacacacacacacacacacacacacacacacacac
acacacacacacacacacacacacacacacacacacacacacacacacta
agcacacacacacacacacacacacacacacacacacacacacacacaca
cacacacacacacacacacacacacacacacaacacacacacacacacac
acacacacacacacaacacacacacacacacacacacacacacacacaca
cacacacacacacacacacacacacacaacacacacacacacacacacac
acacacactaagcacacacacacacacacacacacacacacacacacaca
cacacacacacacacacacacacacacacacacacacacacaccaacaca
cacacacacactaagcacacacacacacacacacacaccaagcacacaca
cacacacacaacacacacacacacacactaacacacacacacaatacaca
cacacacacacacacacacacacactaagcacaaacacacacacacacac
acacacacacacacacacacacacacacacacacacacacacacacacac
acacacacacacacacacacacacacacacactaacacaatacacacaag
cacacacacacacacacacacacacacacacacacacacacacacacaca
cacacacacacacacacacacacacacacacacacacacacacacacaca
cacacacacacacacacacacacacacacacacacacacacacacacaca
cacacacacacacacacacacacacacacacacacacacacacacacaca
cacacacacacacacacacacacacacacacacacacacacacacacaca
cacacacacacacacacacacacacacacacacacacacacacacacaca
cacacacacacacacacacacacacacacacacacacacacacacacaca
cacacacacacacacacacacacacacacacacacacGTCGGTtcaccag
cacatatctctggccacactgtcacaaatacaaaaattctgaggagcaga
ataagatacaaaattgattacaccttggcaaaacaaaatgccccactgat
catctcagactctcatctgcacacattgtaaatgaaattgtggtactcca
tcattcaccatgtctttcttctgtttgtggaaaaagcgcttttcttttgc
ttgtcccatggagtcaaagttcccataacgcctgggagactgcaagataa
aggatacaaatgtgtacaatgcaatgacaacaacaaagtgacaaaacgcc
ttcccaaaacttagccaatatgggaaacggggatagcaatgaaaactata
aggatcttgttggatatggtctctgcgctacttctccgcccgattctgat
cgacggtgcgattcaagaagttgacttgacaatggacaaggaaaaccaac
agaggagagtggagttagctatgaacaccttcttggagttgaagatgggg
aatgggaagttgaattcggtcccagtagtggtgcaggaacttctgactcg
cgaggtcttatttcttgtcattccgatatgaacaacctcctcaatattct
gggaaaccatgatgaatggcctagtggtagtgtgagattttttatgaggg
accacaataagcaaggggatggattcaaggggttggttttcaattctgtc
attgactcgaaagtctatagtgatttctcctcactatcagttgaagacat
gtttttgcatctccacattgcgcagtgtactatggactccccaccacaaa
aatccattgacctaacaactatgacccttcacaatatctcccaactcaat
gaactcatccaatatgagaagaaagcactgtctgaaaattatcagaattc
catagttcaggtgcttgctgctcgtggaattgacgaactggaagtatcat
caatagtacaggaaataaatgattgtgttcagacagcatggcagattcat
ggtgataagccatcttccatcaaagccccgttgaatcataagacagttcg
agcagtctatatagaaggacaaaattctattgtcaaaaatttaccaattc
caacagtcagtcttagtcaaaaggctgcttacatcccagccaaagaaatc
atcaatcatattttagagatggggaatgatgtaatgttcttccgtgctgg
gcatgaagaagactgggtagatcaatctggtcattatgggacgaaattcc
tgtgtaatcttcaccaaaatgtttcaaccatgacagatatctcgattgac
atccgaatcctccttgtaagagtatggtcagatggattcaaggctcatca
agtcaaaggaaagaatgaattcaacagtctgcagatgttcacaccgactg
tcattgcccccaactataaaaataccagccggcatacagcaccctttgct
ttgtgcttttagagacaaaaccaaaatgatattctcatccagctgctcaa
ggagttgaaagatcttcagtctccaacactcagatactgcggagggaagg
aaaatcatttatacccaacaatggtgtttcttgaaatgataagcaatgat
tatgtaggaaggtgctcaaacacttttaccactcaaaatggtacattcac
tcacagatggagacattctggacagttcgatgaaaatcttgtcccatcct
gtccatcctgtcacctcaaaaacattgaattcattctttcgcccccagct
gtgaatctgaagagggaaagctgttgtgaccaatgtcttgattggtggca
ccatggagtgacaaaacccaagacatacccaattcaaccagaattatttt
tacagaccattgaaaacttccctgcagttgagctgtccttcgaaatgata
tttaactctataacagctttacaagattggtgcttttctagaaccttgtc
aaacactgccaagggggatgtgataaaagatacctacaagccatcggtct
ttcaactactttggtcccaacattaactaaagatctggtggggggaagga
agcttcccaatctttggcctttcctcagattctaaggaattttagaacaa
ttgacgtggagttgaaaagtttccagacaatgcctatgcatatgtgcttc
cttggaattgaaaaatctctgatcgccaaaacatctatgttagtttCTGA
AAGAgggcaatattgtaagcgactcttcagtctacgtcgatgatggccgg
catatggatttcattaagtctacatgctggaaaactactcatcttttctg
ctctcatataggatgcttagagatgcacgatgcattgaggaagaggactg
agccaaccctcaaaccatgtcccactgttgggagcattctacatatggac
agacacatccttttgacattttcactggaaagatagACGGATATTCAAAC
CTCCTGGAAGAAGTGTCCTCCCTCATTCGCATCAGCCCAAACCTCCCGAA
ACTCCATCTAGAACGGATTTGAGGGTTCTTGATTTATGTCACACAGACTT
ATGAATGGGCAGTACCCTATCTAAAGGGAGTCTAAAGGGCTTCCATTTGA
CTACTGATAGCTGGAGACTGGACAGAGACTCAGCTGGCTACAGACGGAAA
TATTTTGGATACCCACCCCTCTGCCCTCCTTTGTGGGATGGGGGTTACAT
TCTGGGATCAAGGAACCGGTGTTGCTTCCCCTCTCCCCCGTTCCCCTTGT
CCCTACAGACCCCCAATTGATATGTTTGGATGTGGTCTACTTCTGTCAGA
ACTGTACATCCTCCAACTGCTGTTTCATGGGACTAGTAAGATCGGTGAAA
TTCCTAAAATGACGGCATTGTTGGGCCCTCCTACGGAAGATAAGTCTGAA
GTGAAGGCGTGCAGTTGATGAAGAAGGTGAATATACTACGTCCTCAACCC
ACTTTTGTATATGAAAAGATGGATTCGAACATCGACATTGACGATGAATT
CAATCAATGATCCAGCTGATATTCAAGGCTTTCACTCTGCAGCAAGTTTG
ATACGGCTTTTAATTTCATTTCATCCGAGTGCAGACGACTCCCTCCGTCA
TGGATATTTTGGGAGTGTTTCGGATGAATGCTGCGAAAATCCATGGAACG
GTAAAGGGGCCACAAGCACTGCAAAGACGCGTCGATCATCTTTCTCTGGG
GTTAGAGTCAAGATATTGCAATAATTTTCATGATTAGACCATGTCAGTGA
AGGAAATCGGTGAATCTGACAAGCTCCCACGCCTGGCAGAGAGTGAGCCA
AATGATTTTTGGATTATCTTTAAGCAAGATTGAGCTCAGGTGATAAAGTT
ACACACCAAGATGAGTTCGTCAGAGGAGCAATGTGATCAAAAATGAAAAC
ACACCATGGAGGTAGTTCCCAACGGTCTGAGCCATGTGAAGTTCCGCTGC
GCGCTAAAGTGAGTCGATCTGCCGGATATCGACTGCCTCCAAGTCGTTCC
GTATTGGCAACACCTTACAAACATGGCACGTGCACGACGACTCCAACTAC
CACGATGTGGGCAAAAAAGACGTGCCAGAAGGAAATTTCTAGGCAAGTCC
AGCACTTGTGCAGTACAGCGGAGACTTCTCGATGGCAGATATCAAGGAGC
AATTGAAGTATCGTTCACGTTTCAAATAGAAACATCCTGAAGCAGGTGAC
AGTGCCTGGAACATGGATAGGAGACACGACGCATAGATCCGGGAAACATT
GTGTGGAATCCATTCTTAATATTTATGTACACTCCATTCAATGGTTGAAG
TGATTACTTTTATGCATCGCCCTCATACTTCATATTATAATACAAGATGA
ACTCCCAAGGAAACACGTCACTCAACTTTTCACTTATTCGCCTTGGTTTC
AATTCTTAGCTCTTTCGAGAGCATGTACAACTTGAGATGGATCTAGGGGC
TTTACAAGCGCCCCATCAAAGCCTGTTGGCAGAGACAATGGATTATAAAC
ATCACTGATAATGTAAATATTCCGTTGCTTGGCTATTCGATTTTGTCTCT
CCCAATCTCGAAACCGTGAAATACAATTGACTCCCGAGTACTGAGGTAAA
TCATTGTCGATCATTACAAGGCCCCAGTTTCGCATCTTAAGAAGACGCAT
GGCGTCATCTCCCGACTTGACTACAACAGACTTCCAGCCATTCAACTCGA
CGAGGCGTTGGAGGGAATGGACTCCTTCATTGTCGGGCTTATTTTCTACA
ATGAGACAACTCTGTCTCATAGAATTTTCTGATCCACTTGATCCTGATTT
CACAGATCCAGAGATGGAATCACCACACTTAGAAAATCCCAACTCCATCG
CATCAAAGGATTCTTTGTGTCTGGCGTCAAGGATTAATCCAGCATCGACA
ACCGCTTTGCAACCTTTGGTGTTACAGAAAACGAAAAGTTGAGCATAGTA
GAAATAGATATGATGAATGAGATATAGCGCAGCAGTGCGCAGAAGCAAAG
AGTTACATACATGCGAGGTCTTTCAATGTTTTCAAAGGAATAGGCTTGGA
CATGAATCTATTCATACCAGCCTTCAGTCCCAGCTCGGCATCCTTGCCAT
TTGCATGCGCCGATAGACCCACAATGTGCTGAAGAATGTAACCAAATAAT
ATCAAAGCATGAGATAAACGCAATTGAAAGTAATCAAATTCGCATAAGTC
CAGCAGACCCCACCTGGTGAAACCATGGTCGGCAGGCTTTTTCCCATGCT
CGGAATTTCTTTGCGACATCTATCCCATCCATAATTGGCATGAGGAAATC
CAATAGAACAAGGTCATACGGTCCAGCCTTTAAACGATTAAATCCCTGAA
GACCATTCTCTGCCTCGTCTACGTAAAACCCTAGTCGTACGAAGCCTTTT
GAAAGAGCCTTCCTAATAGTAATAGAATCATCAATTACCAACACACACTT
TGGGCGTTCTGATGCATTCTTCAAAGGTGGTATGATATCCAAAGATCCCA
CCACATCTAAATTTTCAGAATCGGTGCTCTTCTCTGACTGTCTCATTGAT
GCGGATCTCTTCGCCACGGGATATACGACTTCAGATGGACGCTTCAAGTT
CCGATTGACAGAGGGAGATTCTGTTGAAGACTGAGAAGAATGCTCCACAA
TCTTAGTCGCTGCGAAAGTTTTTTCTATAGTGTCTTTGTAGTCGATTTTA
ATCTCTTCTTTGGCATCGATCGGGCTCAAACTGACTTGACGTGTCTTCGG
AAGTATAAGAGGGACAGTAAACCAGAATACGCTTCCAGATATTGGATCGT
GGTCAATACTATCAATTGAAGTGTTTAAGTCTTCTCGAGGGAAGACACCA
AAATTACCCCCGAGACTTCCTATTTCTGAGAAGTAGGCGATGTCAGGATG
ATGCATTCGAAATCTATTACATTCGATATCTCTCACGTATGCACTCACCA
GTGGCAACAGAGTAAAGCCCTAGACCAGAATTGTGCATCTTAATGTGGTT
CATGCGACTGGATTCGACGTCCGCAAGTGGCGTAAATAGTGTGGAATACT
TTTCAAGCGCTATTCCTGGGCCAGTGTCTTCGCATTCAACCACTAGTACG
TCAGTCTTAGGTGTCATCAGTGAACCTGGCAACGCCCCTATCTCAACCTC
ATTCGTCTCAGAGACTGAAGCTTTTCTAACATAAATGCGAAGACGAATGG
AGCCGGTTCCTGTATGCTTGCAGGCGTTTGTCAAATAGTTTATCATTGAA
CGGAACAGCTAGATGTCGCGCAGTAGAGGTGTAAGATTGAATTTAACGTG
CGCGAGGAGTCAAAAATGCAAGCAGGTCGCACCTTAAGGTCATCCGAAGC
AATGGTCGGGGGCACATCTTCATCAACATCAATGAACAATGGTACATTTT
TTGGATACATAGCAACAACACGCTCCACATTCTTTACTAAATCAGATATT
GTGACAAGACCCTTTTCTCCATCAGTATCAACCAATTCCTGGTTGTTCTC
TTTCGGCTTCGAACGTGTCACGAGATCCCCTCGGAAATTTTCAATTGCAG
TCTTACAGATACGTTCAATTATCTCGGAGCAACGAAGAGAACTTTTCATT
AGATCTTTTTGGTGAGAATCGAGCTTATTGGAGAAGGACTCGTCTTCCAT
CAACAAACCAAGATTTAATTGTATTCCAGTCAGCGGCGACATTAAGTCAT
GAGCAGCGCATGCCATCAGACGGCtcttttcttcaactattcttttcatt
tcttGCTTACGATGTATCATAGTATCCATAGCCATTTGAGTAAGTTCGCG
TAGATTTTGTTTCTCTTTAAGGCTGAGTCCTTGTGGTCTAGGCTTGGTGT
CGATGATGCAAAGGGTCCCTAACTTGTGCCCCTCCGGAGATTTGAGTGGA
ACTCCAGCATAAAAGCGGATGTAAGGAGGTCCAGTAACAAGACCACTGTC
CTTAAATCTGGGGTCTTCGTGAGCGTCTGGGACAATGAACACGTCCTCCT
CGTAGCTTTGGATTGCGTGGGCGCAAAAGGATACCTGGCGACTATCAAGT
GAATAAAAATTAATTAACAGTGATAAACCCACGTCTCATAAAACAATATG
ACTTCCAGATAACTCACGAAGTTTCACGTACGTCCCCCAATCCCCTAGAC
CAAGTAACAGTAGACCAGGACATGAGAATCAAACGATTTCGAGTGAAGAA
GTCATATCATGAATATCAGATCAACTCACGTGTTACTCTTGAACCACTGC
CTCCCAATATCCACCAAAGATACCAAGCAAATGGGCGCCTCGAAAATCCT
ACTCGCCAACGCTGTAATTCTCTCAAACTGTTCTTCATGCTCAGTATCTA
AAATAGAATATTCCTTCAAAGCCATCAATCGCTTTACCTCCTCATTCAGG
TTCTGAGGCCTTGAAGTGGCAAGGTCCAAACGAGGAGTTTGCCAATCGCA
TAGAATTTGGCGATCGATCGGACACGGGCCAAGAAACGAACGGGGAGGGG
ACGGTTCCACTCCGGGAGGGGGCTCCATGAGCGCGCAGCGGAGAGAGATT
TCGTCCTCGCAGTCCATGACGGTTCGGTACCGCGGCGGGGGGATAACGAT
GGGGCCGGAAGTCTCACCGCAAGGCATTGATTCCATGATGATCATGAGAG
TAAAAATAATGCTGGGTGACCTTTTAGCTGACGACCCCAGAAGAAAAATA
GATATTGAAATTGCTCTTGATTCTTGATGACGACAAGTCAGGCGACTACC
GACTTATGGAAAATGCGGCCTCAGAGCGCCCAAATGATGTGTTCTTTTAC
GGTGACAGAAGGCGAGGGAGATAAAGTTAGTAATGATTTATGACTTGTGT
CTTTCCTCATTGAACCTTCAGATAGCAACAAGGCAACAACAAAATTAGGG
GAAGGTGTTAGCGTTCGCGATTATGAGATGCTTCTCGATTGCTACAAATG
ATTGTTAAACAACAACCTAACacaactcacaactgacaactgacaacatg
gagaacacgaaaactgaGTATTATTTTACGACCGCTTTTATTCACTATGT
CTTCGGCTGTTTTCGGTAGCATGTAGAAGTATCAAGGCACGAATAAAAAT
AGTCATCCCCGCATTAAATAATGCATTAGTGTGACGTGACGCAATACCAT
AGTTGTGAGGTCATTCGAGACAGCCAGCTTAAAACATTATGTTTTGTGAC
GAATGTGAACGATGGGTACAATACAATATATATTGTACCATTTAAGTATA
TGGTGTATCGTAGGGTATGCTTTTGGTCTGCTCTCAATGTATGATTCGTC
GGAGTGAATCTTAGTCGTATATTCGTCGACTAGAGAACTCGGCTTGCTAG
AACTAGGTGTCTGACTTCGATGAGCTGTCAAGGTATGACTACTGGCGTAA
GAAGACACTCAAGATTGCAAGGTCATTAGCCTTAAGGGAGTTTTTATCCT
TGAAAGAGGAAAAATTCGTGCCAAAACATAAggggctgtattagcgctcg
attatgtgcacatAGTCAACATTTGTGCACATggagcagcgggaatagct
cactggaaaaattatctatcacattcaagttcagcgtctttcctgcatac
gccttggttcagtttattttacgactaaccgttgctgtgattcaattact
ccgcaaaattcgagttaatggttcagtgtattcgcaagagaacttcgttt
agtttgacgtctttctacaaaaattattttagtttatattgtattgccac
ttttatttttttagtttcgcgtctttctcattagtttagcggatattatt
ttagtttaatgtgtttatattagGAggagagggatcggagttatgaaact
gttaattagtttgaaaaagagttagtagaactaaaactgagacgaacgaa
ggatttaaaaatcgtacttattgagaaccgcaaatctttccatctgctaa
tcgcagaaatctagggcatatgagagccagtcctgtcaagtgaccttgcc
attgagagtaaataggagactgggcgggactgcgtgatgtgtgtagaaat
ttcaaaaatgatagtcaaacttgtgagaggttctgaccgattaataacag
tttgacagtttaacaacagacgacctttaaaatgacaaagttattgatga
aatcatagatgtcctctcgtaaataaaatgattaccgatctgtgaaaggt
tctgaccgattaataacagtttgacagattaacaactgttaacctttaaa
atgacaaagttattttattgacagatgtgacacttacgcacgactgattt
tgagaaaattgtcgagcatcgacaatttcctcgagaagctgtcgacgttg
gtcaataaattaaataagctcaattgagcgttttaagaaacgacctgtcg
ctgaaagtcaaacttcacaaactatgttttcaatttagtatatgtagcta
ttttcattaaacagttatcttttcttttttctgttaaatccctcacctcc
TCaccgttcgcgctccttacacaagcacgtggagaaacgtgattcacgAA
AGTCAAACGTCATGAGTGCAGAAAAGACAACGTGTAGCCGCGGTTTGAGC
TGTACCACACAGAAAAGAAATACACATTAGACGACGTCTTCGCCGttcct
caccattacgatttccgcaggcgccaccgccaagatcacctcatcaacaa
aagtacctgtgcaacaccagctccgccacgatcgcccttgcttccacatc
ttatgcgatgatccaccttattcatttcgtctcattttgtgtgctttttt
tttgtttttgttttgttgaagtctgttagagagctaaactaattgattct
tatccaattatgctactcggtgatacagggaccggacagcggcatatgct
gtttcgccagaaggctcttccgcggtttatgatcactatttttagcacag
tacaacgcagtgaaacgggaagccggtgccacaaatccaaactgcagaat
tctagcttcacgtagatacatgcaggggctgcttctctcacaaaacagtc
atgtgcacgtgggaatcatttcagaaaaaacctttctatttgaaaaaaac
ctccagtggaggaaaaaacagccagaaggaaaaagaagattcaggggtgt
acccggaaaggtacaaaggggggtattgtgtggttggggttgattaagtc
ataatcgggggtggaagtctattgggacttaccaggtAGTcagttatcgg
gttttggatggggattctttgtgggacaacgctcattttagtagcgttat
tttcgaagggcggggtggccaatgacgaTTTCGTCTCATTTTGTGTGCTT
TTTTTTAAAGATTTTAAACCATTTTCACCACTGCAATTCTATTccgtgct
gtcgcagacaatagatgaaggggggcgcacaattaaagcttgccatccca
acatttccgccctcgtgccatgtcccgcaatctcccacatcttgagaaag
gtaagaatgaattgatacttcgaggatttacaaatctcccatcactcaca
catgatttttttcgattaattggtcctgctcaagctcctcatagtaaata
attgaggaccaggtacaaaaataataatcaacaatcaaccgtatagtgga
tacatagtgggagcgaagttatttttaaagattctctcacataagggcat
gtaacaacagacgatggctattacattcatgtcagctaaaaattatttct
aattgtccatattttatatcattgtacaatcacaattagtttgaaagtac
ttctgtcttttcataagggaaattgacaattactttgatataagaatatt
ttagcattcttctccactctatcataatctatcataatggacagagcccc
cctcccaatttcacctccaaaactcataagaactttcgaaaattgccaat
tgcctgatctcccccttcatcacatattagtaagtttttagttatcacat
aacacaacaacctaatttgacaactaaaagtaaagattgaagatggcctt
aaaatcataaagtcagtacaaagcacacttctatcattcattgtcattgt
gaacagatgctttcacaaaggagcccctgtcaattacagtgtgcagtttc
ttttcaagctagtggcaaggagtttgaaggtatgagcagcaattaatcaa
tgaaatcttgaattagaataacttatctgagcttggaatgccttccacat
ccttttttcttgtgacgatcagtagctctattggtaactcagcaagcagc
aatacatactcagcagtaaatcctgcatgcatttgtcaaaagttcctaga
cctttgtcacaaggctttctcagcaaaagtgcaattttattctgacaaca
gtcttgtagaggggctaataaacagttatatgaaatgaagccaatgccaa
cttgacactaactaggctgaaaccaggcctcttgaactacttttagtgga
aacattgattcccaacatatttggttatgaacatcttggatgaaggaagt
catctttaaaagttaagacctcttttgacaggcacataagccatagttat
aaattcagtcatgatcaaatagaattagacatcactcacacattcagact
gtgggttaagaacaccgtgatacaaaatacattcacattcattctcaaat
tgattatatagaaccttagaacataaaacaaaattcctcatatttgacct
gcttgaaatatgatacacttgtccaaaccattttctaaaaaggaccaccc
aaaacactgtcactccttatgttgcaatcttttgtaattccgacttgtcc
aaaccatttttaaaaaggaccacccaaaacaatgtcactccttatgttgc
aatcatttctaattccaactcatcttcaacaaaggacctcccaaaaaact
atgagccataatgcagaaaataattccaaaaattgctatccctactctgc
acaattggaattatcaactcagccatctggaagggaaacatcaaataatt
gtatcctacaccacattgttcttttacatagatcctgatagaagaacatg
tcaaaataacattacaaacaaattgttcttcacattctactccatgataa
ttattgtagtagttcagtaagaaacacaaatctgagcatttatagaccat
agttttaatataccccttgaatattttgacactatgttttggacttgaat
agcaactacttaatgaatgaccaggtgactcactttttactctacatgag
agacatagccaaaaaccccagaagactcatcatacacAAtacacaataca
aataatgaccaactcatatgtcctaaaagatatcaagcctgtaagacaca
caggaccgtccgttaaactcaaaattataacacttaaataTGATCTCCCC
tagaataataaacacaaatttgcatcaaatatttgccaactattgtttaa
gagaccccctctaatcagttctcgttattatgcctgtaaatgtacattat
ggctggtgtctgtcttagtaggaaatatcactctctcctgtgatgatacc
cttactcaagcttcagattgcattatatatctatggtactaaaattgtat
gaaagggaaccatctcttacttgggcattcaaataagtcccagtatcatt
tgacgtgctttttaacatgattgttccgtagaaggcaataggatacctct
tgcatactctacgtcacccatcatgttctgttagagtaagataggggcaa
aggtaccatactgtactttttttacacttggtaatacttccacgtgtatc
catttcgcctgtgcaatggaaaagtggaagagataaacaaactgtgtcat
tacaattccccttcttctgtactggtattgtagtaccttagtgtagtacc
acactgtagaacatattatactaggtattattgtttggggaaggacatga
gagaaaggggacttgaagagataataaatatggttggtaagcataatgaa
gtaaaaaataagtgatgttgtttcaatggaacatttcattcccaacatat
ttgatattaacatcttggataagaccatgtcttggttgatagcatgacaa
aggaagtcatggttaaaagtcattaattctttgcgacaggcacataggcg
atagctaactgtcactgctcaagctccaggtagtaaattgatgcccaact
actaagaataatcaacaatgaactatacatggatcataaattattattga
aagttcacctgcactaggcagatgagggacattaaattagtgccagctat
aaatcatttggtattaacccttattttatttcattttacaatcacaatta
atttgaaattacttctgccatatcattatcgaatgtaactattactttga
ttaagaaggctttcgtattctttttctctctatattaatatgtttttcgt
tataacataacacaacaacctaatttgacaactaaaagtaaagattgaag
atggccttaaaatcataaagtcagtacaaagcacacttctaccattcatt
gtcaatgtggacagaggatttcacaaacaagccccaatcaattacagtgc
gcagtttcttttcatactcatattcaatgaagaaccacccaaaaaactat
gagtcataatgcagcaataattccaaaaattgctatccctactctgcaca
attggaattatcaactcagccatctggaagggaaacatcaaataattgta
tcctacaccacattgttcttttacatagatcctgatagaagaacatgtca
aaataacattacaaacaaattgttcttcacattctactccatgataatta
ttgtagtagttcagtaagaaacacaaatctgagcatttatagaccatagt
tttaatataccccttgaatattttgacactatgttttagacttgaatagc
aactacttaatgaatgaccaggtgactctaatcactgttttactctacat
gagagacatagccaaaaaccccagaagactcatcacgcacaacATGCACA
Atacacaatacaaataatgaccaactcatatgtcctaaaagatatcaagc
ctgtaagacacacaggaccgtccgttaaactcaaaattataacacttaaa
taagTAATCTATGTTCTCCCCtagaataataaacacaaatttgcatcaaa
tatttgccaactattgtttaagagaccccctctaatctgttcttgttact
ttgcctgtaaatgtacattatggctggtatttgtctttgtaggaaatatc
actctctcctgtgatgatgcccttactcaagtttcagattgcattatata
tctatggtactaaaattgtatgagagggaaccatctcttacttgggcatt
caaataagtcccagtatcatttgacgtgctttttaacatgattgttccgt
agaaggcaataggatacctcttgcatactctacggcacccttgatgttct
gttagaataagataggggcaaaggtaccatactgtactttttttacactt
ggtaatacttccacgtttaacaagtttgcctgtgcaatggaaaagtggac
aagataaacatactgtgctattacgattccccttcttctgtactggtaCt
acaacaaccaaccacttggaaaaggtcacaacagggacccggaagacgga
agaagaaagagaaagggtggagcaaatgagagaccctccacttggttggc
tttatcagagcgttcagaccagtggtgaggatttcgtgaacctttggcgg
ctttaaacgtagacggtgatgcttccgtatcACATtccttttgtattgat
gaacaacaaaggtggggagagatttcaactccacgactgtacatctggtg
aatacaatcatcacttactgatgttgatgctgattatgatttgttgttgg
gaatatatgaaactccatgcaaactgggaagcaatactgccaaatttata
gattggactgcctaaacacgagttcacaagccgagtgaatttgagaattg
ttgaagaagcacaccgctagacatgggggcagcacgaagcaggcatctaa
gctaattcagcctaacatttactcaggattttgcattttttgtaatcaca
agagccctccaaagctcaatgcctttatctattgctatgaatattggctg
aaatggaatgaattgataggtcagaatcaggtataaagattgttgacccc
ctagacaccatctaatatgtgaatattcacacattaacttcagacgtcta
gaaaaacgccaaattccgacagaattggtccagagttgatcaatatcctc
agtatagatgtcaattgacaaggtttgtgcactggaaaaggtaaaggcca
tttctgtttcatggtacacattcccaaacattgcccttattttggctcat
ttatggccttatgtgtgaatattcacaccatgctgtatatttgttaggcc
ccaaacgtgcaaacgtccatatgggacgtcccataggcgcagggaccaca
cttttgtatggacatatacaaattgtatgcttgcgcgtttgggattcatg
cacattagggtcctagcatattcacacattaaaaatatatctagtacaaa
gccagtgtagttatgtatgtgaatattcacacatgagaaaaagttagtag
taaatacatatcattatttcgtattgtcctctttcttttccctgttgatg
agcctcccagagttacttttcttgacttaattgcagtacttaattctttc
acaacatcatgccagcgatgataacaagtgttattattcttcccatggac
ctctgtgcacagcggtacctggcatgtcgaacaagaaatcctctgaggca
ctctcttcctgtcaaactcatcatcgttcattgtcACATCATCTCCATCA
CTATCATAGTCACTACATTGtatcccacaacaatacaatactgtttgatt
gttgcttttgtcgcgtcctttcgaaactccatttgattgttgctttcatt
tgatttgattgttgctttcgtcgtctgttggagaaacagttgtattcatc
atcgatttcttgattgttgtgtcggttcttgtcgttgccattgccgattg
ccgtctatttgattgttgtgttggttatccagtgtcgtcacggttgtgaa
ctgtgagcgccactgttgttgtgagcgccgctgccattgtcgtcgatttg
attgttgtgttggctgcccattgttcctcttcgtcactcactcaatgcct
cccggaacgaaatgacgagaacgagcacggaagggaaagcacaagaatgt
ttgtccatccatcctggagataagatcccttcctcgggtcatcaatggaa
ggcagccacggcgatgcattgataaggatgccggaggcagcagtggaata
ttcgtcgcggcgggaggcggagggtcagttggagggggtgggggtgacga
tgcaagacggagaacgtgcgggtttgtgagagggaggaattgccagtcgc
gaggagcgaggagaggagcgattggcacaacgacgacaacgaacgatgtt
gatgacgatgacgaggagaaggaggggtgctcatggtgatgacggggagc
ggagcatcaatttgtgtggttcattacgagatactcgttggcgggcgttc
gcgggcgttggcatggaaggagaaggatgggtgctcagtgctcacggtga
tcatgatggggagcggagcgcggcaggttgtgatagatttgatgggagag
cgcggacggatcaaaatatatGGTACAACCtggtggtgtgttgcgctgaa
tttacgtcaccatgttgacgacaacaatcaatttgtAATaaggtgtccat
gcagatccaatttgtgttttgttgattgtcgaatgtaaatcgtcaaatgg
tccactccgacaaatctttgaattaaattacgattacaataacaattaac
aaatccgaacagttttggtgtccatggaatgcctcaatttgttagcaatt
tgttagatgtatttgaagtttacaggtagctaatagaacaggcctcccgc
atgatacagcatcacaaacacttatgtttcgccccctcgttctctatttt
ccgcactttctccctccctccctccctcaccgcacgatttattgttattc
tatccttcatttacccctgttttcgccgcaaacgaactccgcaatccaat
caaatctctctgcccctggtgtctctgcccctccgtctgtccacactggc
ctcccttctttgatgcggctccgcctccatgggcgatgtcgcgtgcgcca
taggcatagcaccctggaactagcaccctggaactagcaccctggaactg
ttagttgagggtagcgtaatcattggactaatacctattaagtagtaatc
ctcttctaaaaataaataggcgccaaggtgttcaaaaaagtatacacgta
gaaacataccagtctctacgtgtttgtcgaatatttctgatttgttagat
tgtcgacaaattgcgatttgacgaattgcgagttgttgatttagagtaaa
aagcatttacgattaatgacgtaaagcggaataatgtgacataaaatcac
gagtaacgtaatctgaataaaactcggatttgacgaattgtcgacaaatt
gtcgacaaattgtcgacaaatcggggttgcatggacaccttAACAGAGAG
CTGGCACCTGCCTatgttgtcatccacttgttgcggagatattatcagat
tttttttgtgttaacgatttttttttgcgtgcgaccattgaaaattacat
ggaacacactccatCGTATCTGATTAttcactcatgatagattttcccaa
agagatttcacgctcgtgcgattcaacttcaaagattgcattgaactcta
gaggtacatagtgagactttaaactgcaaatcggccgtcaaactactaaa
acggcacttaatagatccttaaaactaaaatagatggtttttctgttcat
tgaactaagaaaatgcaactttctatccagcaaactacaaagactcgttt
tttgatcctctaaactagaggcggaattattttttaatcgtattatgtat
cccaaagcatttcattctactcttaattactccgatgcaaacttactgat
ccattgaatggaaatatatcgaataccatttcttttcaaccattcccaca
gctcccacaccatgcacctttttgcgcgcgaatttcccacttctgcactt
ttttgtgcatgttttcgaattatgtaacataattctattttgattgtatt
gcgtgaagctagtaatttttaattatgctacattattaataacttatgca
cagaagagtgcacgggagttggttggatcttttacgcctaataattttta
ttactactgcctacacagaaaatgtaaagaaagacatgatgtttttattt
gcaccgtactggtccgaatgtgttttacaataccctacatatgacagcta
aaaacaataggagcactgtgtatcctagaggaatcatgatacccagccgc
acagacagtggattccaaaaaactgatttcgagtaaattaaaaaaagaat
tttggagcgaacgaagtagctctattttcgcactgtagaaacataccaat
tttctacaaggttgaattgatcggatcgttccgatttgctttattcaaga
gacaataactcgtgaaacactgttcaaaagaacaaaataagaacacagtt
caaaagctcggaaagcaatctttcgattgatgtaaggttgaaaaaatgtg
tttatatcagctgtgacgtcattttcgtccgtcacacagacgaaagacag
agcaggagtgctcctatagtttttagccgtcAtacatatggatcagtacg
agagactttaccacataatttgagtgcggcttgtagaatcacgaagcacg
ctcggagaaaatccagatcaaccatggtgacaagccggccgcgaaccaga
ttcgcaatatctcagcgaatattgctccttttttttattcggaacaagcg
ccgttatccttacaaccgcgcgctcatgaaggtatgctcagatcgacgtg
ggaagaaaaaaccactgagcactccttcccgagagatcacggactcagat
ttcggacatctccgaattctaacagtctgggaagaagagcagggccattt
tgacccttccaactctggtctctcgctctttcaacctctcttgaagatgg
gaggaagtggggcatttgtaggtcaaaaaaggtgagttcgttgtattttt
cagttttgatgcagaacttgcatgaaatctcaccatttgcaggccgtctt
tcatctttcccaaatcagctgcaagcatgcaacaatcaactctgaaagag
ctaagcaattaggaaaaagggaagagagctatgggccgatcactaacaaa
tccaacaatcaacttaaagcagtaggagagtggagagagtgtgattactc
aacaaacaagcctgataatatagccaccattactaatgtcagttaacaaa
acacaacaatcaaccaatatagacaggagcaaagaagttgggcatagttc
aagtatttaatttacccttctgttTattaattcatcaagcagttaattaa
ttgattgattgattcattaattgattaattaattaatAGTCgttactagt
atgttaatagcatcatcctgtctagttaaaaatgtcttcgtgaaaatatt
attattatgtctcccaaatgatactgtggatactggggcacatatattat
tgagaacttgctctctttgtaccagatttgtacgtacagttgtattagct
aaaccgtaagctggacatagtaaggaattggtacgtccacttgtgcacaa
aaaagttcacaaatgttgtagattatgacattttttctacttttgcacgt
ttttttccctgacaaagatcattTAggggttaagggaacaacgtttattt
tttaggtgatgagcttgtttccataacagagagtatcacatcccttccat
tcatgtatttttcttcctgtctgtagataggaaatatatagcaacataAT
ATTATGTattacaagcagccgctgcaagatttttagcagcagcaggagcc
cgcaaaaaggaattcgccttgtttcattaaaaagaagaagatataacagt
ggctgccagttagcattcgcagtgtgatcgcttcgctcgcgtcgcgcgca
cgggcacgacttttttagtgctgtgctttataatataaaatgaagcgagc
ttcgcttgcacaatcgcggtaggttgaatttagatattttgatttttaac
cgcaatttggcaatatactatgttacaacagccattgccatataaaatag
tgatttggtccactctcaggcaatatcagaactctcagggctgatcgagt
gttgaaaaggccatttctttgcgtggtcgctttgtttcaaagatgaccgc
aatggctgttgcaagcatgggggcactttccgatcaagtttacttgagga
tcacttgaagttcttgaaaatgtgctggtccaacctgtataccaagtgaa
cctattaacaaaatgagatcagaatgcgctcttaacagaagtgagcaaaa
tgtaccaaaacttcttgggaggaacaattcaattttgagaatgagggctt
gagaggggtcatttggtctttttaatctgacatagatatcttgggggtca
cgaTAGCttgaagactatttttggtgatgagttacatattgtaactagtg
tgcacaagaatttttggccatgtgttatgttaagtttagatattttttaa
aggtaacctcagattaaaagatcgtgactacccatgcatgtcaaacacaa
aagccccattttttacaggtaatgttgaagaaaaaagaacgtgttaccaa
taatggccaaaagtgaaaaaagtgtctcatgacggaatgtttagatattt
tttaaaggtaacctcagactaagagatcctgactacccatgcatgtcgaa
cacgaaaacagcatatttacaggtaatgtaagaggaaataaacatatgtt
accaataatagggagaagtgaaaaaagtgtctcatgatggagaagaagac
aaaaaattctcaattaatgacaaactaagattttttcaagaaaaaatctt
gatagcatgatgctattccgttaagctagtaggtacggtagcgtatgcgc
gccaccaatcgtacctacttttttaccgtaccatatacaatcctcattac
tcgtgcccaccgtattacaatacactatggtatctcaagaggtatctaga
tacaccagtatcaaaaggacacatctagcgtacgtcgtactgtaggagga
acaggcaattataatatatataacaatatcatgaagtacgtgattcgtgt
tccgaagtcattcacaggtctttcggtactgcgtcatccaacggttcatg
gctaggatggttctcatgaggttaccagcacatccgtgtgacgtggcaac
aaactggcgatgacatacgtgaacaggcacgggactggcttttaattacc
tttaatggtggacgaaaaagccaatctccgaaagaaaagccaatctccaa
taagaaaaccggataccatttcattttgacgtaggaatagtacaaagatt
ggtaaatgccaaaagaaaactaattctccaaaagaaaaccaatccccaat
atatttgccgacttcgataggttgctattttatttaagccttaatgacga
aatcaagactttggtgagaagaactattcacgattagatctattttgaaa
aagaatagatctaaactgatacatgcctgggacgtgaaatcataggttag
taatgatcacatatcttagattttctacatttagatttttgaagttagat
gatgaattcttttctagcgatgtgatttttctaaatcgtacactctagat
ctaacaaattttgagtatctattttagcaaaactagtaaatctgtttaga
ttcaaattctgcataatagatatttaattagtgtttctatattagatgta
gatggtatccattcctcttagtgcattgctaagcagttgtgtataatatt
attatataatgttatgcctaattactttgacagataatctgttacctacc
ataccctaccactgtacgtgtcaagttggagcttaggcacatggatatat
cttttagcaaataatcaattttcttggtgttccctgaaccccTTatgatg
cttcccgtaaaataacctcacagattttgagtttttgcacattcccccaa
tctgacgtgtttcgaaaaatcagggaggcatctccgtggctccctgattt
tggtgagctggacggaggtcacgccgaatttggggagcttatttttagcc
atcaccacttgtccgtccgtcaccctgaatttggggagtgttcacccatc
accactcgtccgccacatcatctcccacccatcgtcacttgtacgtcaca
tcatcacatattttgccgttccgaggaagtaaaattctcgtagcgcgatg
tcctttaaaaaatttgggagtagtggcgccgtgacgcactggagtgctaa
tacgaaaaagatcctttttttaaaaaagcgagaaaaatgggaactgtgag
gtttcaaaacggggagcgctaatacagcgccTAATTGTTTCAATCCAAAA
ATTTTATCCTCGTGGGTTCAGGGCACAGTGtgttaggccaaaagtaaggg
aaaaacgattccctgggaatcataaaaatccaaaaaatcaaaaatacaat
tgccagggaaaagtcattcaactgaatttactttttgccaaaacaggtga
ggagcaattcctagagggaaccattgtaatttttaaaaaatcaagaacag
ccctagattgggtgagtatgttcttatttagccgttcaatatttcagaat
caattccacagtagagtaatttgaggactggagaggctgctgagatgctc
gtgttgacataggtgtcacagcttcatctcaaggaagtcacaaccatata
atggagtgtgtgttaacatgttattttagactataatgaattcatgccaa
tctgaaatcagaatgtgccagaatgcttaagtatccttaccagatctcaa
gaaaatgatgaatatacattatatttcagcagattcccaaagaattggtt
gttccctgagaatcacttttttgcaaaaaaggtaaattcaggggaatgac
ttttcccttgcatttgcatttttgatttttctgatttttataattcccag
ggaactgctttttccctgacttttggccACACATCTGAACTATGACTCAT
AGCCCtgacataggccaagaatctggagcttccaggtggaactccataag
tctccttcacagtgtttgatacagaggaaggactcaaaagtcataagata
tgagtttctcagaaatcatatccaaataggattttccttcctagaactcc
accatacacattgtaggtgttttcttaggttgaatatccaatggaggatt
tccttctcaggaaccttcccatgggacagttcctttgggcagttgaatat
gagccagtcatggaactgccacaaatcactgccaatctctcccatgatca
tttgtgtttttttatgcatgagataactagtatctcattcatcagttgta
cagtagtattaagctcataaaaacaaagtcagcaaagtctacaacaagat
tttttaaatactttctggcttaggtcaAGCCCGTTGCcatacctattcca
atgtcattttgtacttactatgaggacaactatgagccatttatCACTAA
CAACATTACTTGTAAAAACCCCATGATAACTACGTGTAAAACCTCATCTA
CACTTAAGCACACCAAACACACACACAaaacaccctacttctttactctc
aataccctgtgctcagacacttactcactccaggttctcttcctTTGCCT
TGCCTCTTTAGCCCTCTTCGCAGTCTGACTTCATGCTGCTGTTACCTACT
CTATCATCCTCAATCTTTTGTTGTTGTTTCTCAGTCTGACCAtggcactc
cctcctcttcctctgtctctcctgtttccagtgttcctcgtggagccgtg
tgatgctgtacctcttcaagtgattgggtaggataaactgctgtgtgggg
ctatattacatccaatatacttatcttctgagcacagatgctcctgaata
cccgactttggcctccgactggtacctccacttctgtcaacctggcatag
tggcatgccacaatcacaacacttccactgtgtatacactgcctttgaag
agtagagacggcaaatgaaacagctctgctgcctgattctaacattggac
cctttcttccccactattcttggatgaacaattgatccatcaggctgagt
aatgcggacaccattctttgaccccgcctcaaaaggattgtcacgtgcac
tgggctgatttgtaatacaataagtcaaacgaccatcagacaaaggcttc
ccacttagattccacattgtccgcacatcaaagtcatctacaaagtcttc
atctatattatcATTACAGTCATAGTCAAGATCCCTGGCGTGTCCATAAC
GCTGCCTTCTATCCCACCGAAGCAAGTTGATGACCGCCATGCCAAGAAAT
GTAGCAAGAAGCCAAACCCAACAGTTCTTTGTGAGCCAGCATTTTCCGAG
GGCCAAAGAATTTTGACCAGCTTTGTTGTGTTCATCGATCAAATGAAGAA
ACTCATAGAGCATGTGAGCAACAGTTGGTCGAGGAAGTTCCTTCTCCTGG
GCATTCCCAAATTCATCTTCATAGCATGAAAGATAAGGATGTTCATGCAT
AACAGTGGTGACACATGAGCTAATCATATAGGCCACCCCTGTTTGTGACC
AGGCATATGTCATTGCAAATGCTTCAACATCAGCAATGGTTGTTTGCATG
CCAACCCAGTGACCTGCTGGTTTGGATTTTTTGCGAGAAGGACTTTGTGA
AGCACCTGCATAGCAAAATAATTCACGTTCTGCTTTATGATGAAAGTAGA
ATAAACATTGCAACGCTTTTTCAATTCAACACAGCTTTTGATTGAGTCAA
ACCGTGCATCTCCTACTACCCATCCACCAGGCATAAGTTTGCTCTCTTCA
CAATGCCTTAACACCTCAGCGCAATGATAGCTAATCTCTTCATTCCTTGG
TAGATGTGACTTCACAGGTGGCAGACTGTACTTATTCCTCCATTCCTAGT
TGGATGAGTCGACAAGATCATGGTGGACAAATATTACAGTGGTAAATTAC
ATGGCATTGCAAATCATAgtgcctaaaggaatgggcttccttggttcatg
gggtatatgtgggggcccgcctctcttactcgtcttaagtctccatctgg
acatagtctcatccaacatcagatagatgacccgaattgattctgttcac
agccaattgtacttgtcaatgagtggtacaaggaaatcaaatggaagttc
cacacaattcacatcccaatactttttatcagcccacaggtatggggact
gtagaagaatactttgaagtaatcctttggaatgtactgacagtaattca
gaaactccttcatcccagatgaccctctctgccacagaccagcaatccac
ttatgcacttcaagcgctgttgttaccatgagagttcaacaaatcttagg
caaagcatcaggatcatctgtttacattttatttttcaacttggaacttt
cagacatttggctgctctggatttgtggagacacaagctaagtattcatt
caacacaccagcttttcccacgactgacggaaaggacttttcaaaaaaga
ttgtgttgtaatcaactttgttggagtctttatcccatggaatgtcttga
gtgaatggttttattgggaagcggatttgaagcttggtctgtctccattg
ggcacacagtgatctgctccatttcagagaggatcttccacactgccttg
tcttcgttgccttctccataattcatttcgaagtttgttgcaacctcttg
caactctgtgtccaagagtgaaaaggctttgtaagagtcaacaatgtggt
cagatggcttctttgctggtggcttctccaccacctgacattccttcatc
attgcattgtgatgtggatcgtatgctggttcttcttctccctttgcagg
gacagtaatattcattcaaacaacaagtacctcattgcaatcacttggca
acaaatccaactttactttgcacagcttgctgttgggaggcttgccaaca
actgttctgtagaatctaaacttgtcggattgatacatttgcaatacttt
gcacgctggcatgtttactggcaccctatacttcacaatcttcctctcca
caaataccttcttcctgttaccaattgttatggcttctttgtaaatcaac
ttggctgtcttgaaaccaaattggattccttctttctgccagaatacttc
tttcttgcagaggtaatggcagcaactgtgtctctgtctgtgtggtgggg
ctcagacacagtcatagtggcagagggtacttctgcctcatccttgaatt
caaagggttcagctagagggaagtgaagtggggacaaattgtaatcatca
gcttctgcaccgggaactgttggaatgTCAGGGGGCTGTCTTGGTTCACA
GGAGGTAGTGTGGCACCATCTGCGATGACATGATTCGGCATGACTGCATG
CGTGGAAGGGACAGTAATCAATTTGTCCAGCTTCTGCACCTGGAACTGTT
GGAATATCAGGGGGTGGGGCGTCTTGGTTATTAGGATGGAATGTGGCGCC
TTTGGCACTAACAGGCTGTGGCATTACTGCATGGGTGGAGGGGACAGTGT
TGCAATCACGTGATGATGATTTCTGTAAGCGTCGACAATCAAGTCTTTGA
CAAGAAAGTCAGTGACAACAACAGTGGATATGTGTCTCAACGgtaaaata
atgacatcaagagccctgacacaaatttcttttttgtatctctactttat
aggataggacctaataccatggtacatacagttttttgaattgatgacga
tcgaaaacaaccaacgaccactccatgacattctgcttgggacacgcagc
agtcagacacccaataacctgaggaacgattttggcatgtgaggtggagg
ctttgggcaagggattgcagttgaatggttgaactcaacaacagcatgtt
gggctatgaatgggactatggtggagggtagcctcatagtcaccaccact
gaccacTAGTTTAACTGtagtactgtggtacccctttgttgaaaaaaaga
ttctcgtcaatattatttggttgaccataacttctttcacagctcttgga
gcccaatttgcgcaaaatactacaaatcccttttttgcaaatgtttgatt
gatattgggtcaatgggtctctgactgtggcttctccttcaaaatcatgt
ttgattgtcggacttcatgaaaaaatatgtgaccatcatgtcttgtagtc
cagttatactttccaaaacattattgtttgccattataatggcgacaacg
tagtttcacttTGGGGATACAGCATGGATCAGCAAGGGAAAACTATGCAA
CAATCAACTCATGAATTCAGCATAGAATAAATTGCAACAAATTATTTAAC
CACCGCTTGCTGAAGTCACCTTGTCGCAATTTTTATTTGGAAACTTCAAA
ATAATTATAATAAGAGCATATGTGATTATGATGAGGAGGATGAGACATCT
CGCTCACATTTGCTGCCATGAGTAGTGATTATGCCATGGATGAATAAAGA
AAACCCAGTCAACAATAAAATAGTAATTTAGGTACAGACACAATTGCAAT
AAATGCACTGATACCATCTTCTTGAAGTGTCCTcattgaatcatcatttc
cattgacatcgacactgacaCTATTTTAAGTGGAAGCTTAAAAATTTTGT
CAAGTCATTCCACGTGTtcttgggaattgcgttgtctaactgctagaaca
taatgtcacagataaatggcaaaagctgtctttgttgaaagagaagtact
tgcttctgtttgaaatagcagcatttgtttgtttcaccacagtactcaaa
atacaatgatcagctgtagTTTTGCTGGCAATGATTTTTTTAAACTAAAA
CATGGGAGCTGTGGACATTAATTAGTTTGATTTACATTTATGACAATTTA
TTAATCTTCCAAAAATCATTGTTACATTTCCTACGTACTACTCACCCATG
TCAAATTTTAATGCAGTAGTGCTTTGCAATGAAGAGCGTCATTTGTGCAT
ACTTGTTATAAACTATTAACTTGGActtttcaataaacacggtgagaagt
tcagtcattggaagggcatcaaaaataaatatctctcaaatgatgtgttg
tcaggaagggctggcatgctgatcatgtgttctggaactattttcttgcG
CACACTTTTAGAAAACCTAGCAAATCTTTTTGTGAAAGAGGTAAATAAAA
TAGTCATTGGAAATACCGGCAAATGGTCCATCTCGCAATATTTTCATTTG
GGAGGTGTTGATAGAGATAGGGCCTGATGTGAGTATTTAGTGCCATGTTT
CATCCAGCTGAGAGAAATGCCTGCAGATGCTGAAACCATGACACATGTCA
ACAAAAATGTAGTCCTTTTTGACAGAACATTAAAAATGATCCATCTCCCA
GGTTTTGTTGTTATTTGGAAAGCTGCATACTGCCCACACACCCTATACCT
GTTTTGGGGACAAGACAGATATGCCTGTAATAATCACAATCCCAGCACAA
GTGCTGGCTATTATTAAAATACGAAAACACATCAATCTCCAATGTTTCTG
TGATCCCGAAGCATGGATCCTGCTCCAAATTTGTTTGGTGGGGTACTGTG
TTCTTCCAAATGAAAGAAATGCATGTAGAAATCATAAAAACATCAAAACC
ATTCAGGAAGCAAGACACAAAGGCAGTCATTGAAAGTAATTCCATAACGA
TTCATCCCCCAATTGTGTTAGTTGTTGGAAAGGCTAGCTATGGCCCAATA
TGTGGTTTGCTTGACTTTTTCCTTTGATGACTTGAAAGCTTATATAAACC
ATACTCAGTACAAAAATTTCTGGAAAATACTATACATAAGGCTTATTCAT
TTGCGGAACACAAAAAAATATACCCTCTGAGGTATTTCTGTTATTGATAA
GGGATGATACAACTTGATATATATTTTGGGAGATGTTTTCCTCAGGTTGA
CTGAAACTCTTATAAAAATAAAATAACTGTCCAAAATCATTGAAAGTAGA
TACAAATGATCCATATCTAAGAAGtgtgttagaccaaaaccttgggaaaa
ttaattcttgggaaccttggaaaaaaggtttctgaggcgtttgctttttg
cctgaaaatgttcattgcaatgccaacagaactggggtaattatatcaaa
aatgtggcaatcgcatctgattgaatgcagttttctcattataagcagtg
catgtttttgtacgaattcagatgtgtgtatggaaaatttgatcatttca
acagatgacattagattttaagtgacactgctatttacaatatccagaga
attgtaagtgcattgcggatatatgtagatacattttTGAGGAATTGAAT
TTGTAATGTGCATcactgcaaacaaaaaacaccagtttaaccttcctgta
tacttgcaaaatgtcagagtgtacaggaaggttaccagaagtttcaagag
gcttaccagatgttttgtatgttgcttaagctacagttatgcttatcatg
ctgagctttgaataaaaaaaacctttggagtgtacatgaagcatactggt
agttcatgactgacatttcatcaatcatgagctaccaccagaatcatctg
ttgggtctagttttggtggcaactctaggctcggtttttgaatctttttg
gtgacaacttattggttctattttcatctacaaatcagttgttttcatta
atgttctgccaatttttcaaaacccctccaaatcggaattaagtacaaat
tatgagaattcctgcaccagaagtatgtcactcactggctaggcctaata
ttacttttaacatcatgaagcatcatagtatataacaatactatattata
cactggatagttaggtattataagtcctattatagaagtgactgcaccaa
aaaatacgaacacaagaattacacattgcaaagcactactcatttaccta
tgggatggtgtggtacgcaataccataccatacattgtagagggggtgca
ctctcacttctatccATTCATCTCATTTTTTTCAATTTGATTGATACCCT
GCCATCTCTTCAGACGaacccctgaaactcagctcaaagactaagtttgg
tatcccacctagcaccgccgtctagccaacagcaattggcagcggcgggt
ataatatgagggtgagttctgatgaactcgacctttcttaccaatgtttt
acacagcacttcagttaaatatttacaggccaaccaggggaattgtcaaa
actcagccaactcagcccacagactgagttttgcatcctgtccagtatcg
ccatctagccaacaacaattggcagcggagggtataatatgatggtgagc
tcacatgaactcaaccttttacgaatgttttacacagcacacatctattt
ttttcaattaaatatttacaggcctgcgggggaatggtcaaaactcagcc
aacagactgatttggcatcccgcctagcaccgccatctagccaacaaaaa
ttggcagtggcgggtataatatgagggtgagttctgatgaactcgacctt
tttaccaatgttttacaccatttttcaattaaatatttacaggcctacta
cgggaattgccaaaactcagcccacagactgagtttggcatcctgtccag
taacgctgtctagccaacaacaattggcagcggcgggtacaatttgaggg
tgagttttgatgaactcaaccttttttatactggcctaccacaggaatgg
tcaaaactcaacctacagactgagtttggcatcccacccagcatctccct
ctagccgacaacaattagcagtggtgggtccatctagccgacaacatggt
agcggcaggtataatttgaggataagttctaataaagtcaacctttttta
caaatactttactacagctaattttcaattaaatattttatgtccttcta
cctgaaatgccaaaactcagcccaccgactgagtttggcctcctgctcac
tttgctgcctgcaagtgtaagtgctgctttatgatttaattatctttctt
atttaattcctatcgtatgtagaatgaaatcctaaaactggtttaggtct
ggaatttccagtagcccacctgtgcaccactccggtacacttgtgtaccg
attggttacaaaagagtacagggggattaccggtatacagcattccggag
cctcAATGATCCATTTACAGATTCATTGGAGCATCTGGATCACCTGGAGA
AATGCACAGACTGCTTGGATGTAGTTCAATAAATTCCAGAGTCCAACAAG
GAAGCAAATTTCAGAGTCTGAGAATCACTCAAAAAGCAACAGCCTGTGGA
CAATGCCCAAAGAGACTGGTTATccagtgattttccaagtttggatggcc
ctctcagctgcattaactctgtggtcatctggattgaccaattggatttt
ggtgcccctgtttttgatgaaattttggatgactttccagcattggttat
ccatcatgttcaattttggatggaagcctcaccaggtaagataataatag
acttcctgaaaagcttcaactaatgatttgtctgcatgatcttttagggc
acggacaagtattgcgttgctttgatagtcaatttgacaaattgacattt
ctctccatggaaagagtggacagggaagttaccAGTTTTTGTGGTATTTA
ACCATGTTTGTGTGGGTTTTCTGATTGTAAAGACCTCCATGACCACTGCC
ACGATTTCCAGTGCTGTTGTATCCTCCATGCTGTCCATAACGATTGTTGT
ATTCTGCATTCTGATATAATCTCTCACATCCATGTTGGCGTCCACATCAG
CATCCATGTCCAGATGATTGTCCACTCCCGTACCCTTGTTGTTGTCCATA
GTTTTGGTATTGCTGATTGTACTGCTGTTGGGGAGGTGCCTGTTGAGGCA
TATCCATACACCGGGGGTGGGCGCTGGTAAGCGGGTGGCATAGGGGCTGA
CATGGGTGGAAGATTATTCACGGCAATTAAACgctgtgccatttgctgct
gaagagttttaacacatgttgcaatgttgtttgccatttggtgattagtc
agggacagagaatagaaagtggcggcgttgtcatgatttgaatctccaaa
tttttatagactgtcgtagtatgactatccggcattgtcatcttcatcgg
tggcttgggatccggtgacatcgcccccataaccatgtttggaggccgtg
cagattgtttcgtgccTGAGGTTGAGTGGTCTGGTCAAAaattacgccca
gccacaccgagctccgactatatttgaagaagtaatttcctattcaatga
caaaggcatgatttggtggtactttgccgaaagttctatccaccatacaa
aacaccaggaagaacggattcaatgaccaatgcatattgttgtgttctca
taattctggtcagttgccagaattacaagataacacaaaaaaatattatt
tcattcaccaattaaattttacgaatgatatcttcaaacccaacaaaatt
tcatttattctacatacacagtacatcataactagtattggaaattacag
tgccctctccaccacagcaaattcacttatcatcactacaatatcagtca
ataagcagtgtatcatgttgtagacactttgacaaagtcaatattgagtc
actcccaagatacatttttatgccttacgtaatgatacttaccgatttag
acatgatcactgcaaacaaaaaacaccggtaacctcccagtacactcgca
aaacgtcagagtgtacggggaggttaccggaatttcaagagtgtacgggt
gggttaccggttttttttatacattacttaagccgcatttttgtttattg
tgctaagctttgcagcaaaaaaaatattcggagtgattgtttgtttcatg
actcacatttagcgaatcacgagttgtaaacagcaagatcacctgttggg
tctagttttggtttcaattctaggcttgatctatgattttatttggtgag
tgcgtattgggcctcttcatattttcaaaatatggtacgtctaacagaag
tgactgcgccaaaaaatgagaacataaggggggctgaaaattggtgcagt
gtgcttacatgtttgttactttttcctttgtattctttcacctaattctt
gtgtggtatattcgtatgataatatagttatagtacgtaccatactacag
caccagtgcttgacccagaagcaactatagcagtgtgccctctcactgct
ttcacatcacacatgtatttttttcaattacaccactgataccccaccgg
cccatcatgggaacagccgaagctcagtccacagactgagttatccctcc
cgccttgcaccgccgtgttgccaacaacaattggcagccgcgggtatatt
ttgggggtgagtaatcatgaactggtcttgttttacagaattatactcac
cacacatccaatttttttccaattaaatagttacaggcctaccggcgaaa
ttgctgaaactctgtccacagactgagttatccttcccgccttgcaccgc
cgtgttgccaacaacaattggcagcggcgggtatattttgggggtgagtt
atcatgaactggtctggttttacagtattatactcaccacacgtccattt
tttttcaattaaatagtttgaggtctacgggaaaaattgccgaaactcag
tccacagactgagttattcctcccgccttgtaccgccgtgttgccaacaa
caattggcagcggcaggtatattttgggggtgagttttcatgaactcatc
ttgttttacagtattaactcaccacacgtccatttttttccaattaaata
gttacaagtctacctgcaaaatcgccgaaactcagtccacagactgagtt
atccctccctccttgcaccgccgtgttgccaacaacaattggcagttgcg
ggtatattttgggggtgaattttcatgaactcgtcttgttttacagtgtt
atactcaccacacgtccactttttttcaatttttattttttcaggcctac
cggcaaaatcgctgaaactcagtccacagactgagtttggcattccgcct
tgcaccgccgtgttgccaacaacaattggcagcggtgggtatattttgac
ggtgagttgtactaaacgcgtctcgttttacactattattctcaccacag
gtaattttttttcaattaaaaatttacaggcctacaggtgaaattcccga
aactcagttcacagactgagtttgggatttcgctttgcaccgccgtgttg
ccaacgacaatttgcagcggcgggtatattaagagaggtgagttgcatgg
aatacaattatttttacaattgttttgactacatctaattttcaattatt
ttatttcaggtcaggcatgggaacagccaaaactcagtccacagactgag
tttggcatttcgccttgcaccgctgcgttgccaacaacaatcggcagcgg
gatgtaaatatttacggtgagttatgctgaaatcaaactattttacaatt
tttttcatgtcagcttagtttcaattaaataattaattttcttctacctt
ggtgatatggtccacagtattgttttttagcttggggctgaaaattttcc
atgtgtggcatgtcgttttggtgggtgatgagttggacgggcccctaaat
atggtgatgcagtatgtttaattttattagtggagataaattacacatac
tctgctattactgtagtccacagaagggagacctcccggtaaccctcctg
tatgttccggtagccctcccgtacgctccagtaaccctccggtactctcc
ggtagcattcccataaccttccggttaccctcccatacacttccagtaac
tcacctgtacacttccggtatgccaccgtaaacatttttttagcgtctaa
gtaatgcagttatagccaataattagattgatattgattctaagacttac
tgagaagtctggtttcctgtaaaaaagtaccgattcttaccgtacgtaga
aataaatccgaaagctccttttggtctctaatttccagtaacctcccggt
agaatccagtaaccgtccagtacactggtttaccggagggttacagaagt
gtaccaggaggatactgaaagataccattccgggggctccggtaacctcc
ccgtacaatcaagtgtacagggagttacaggtgtttttcgtttgcaatga
ttaatttccacacatgattttctctcacgagatgtagtatctaggtcatt
caccagaaatacgatgtaaatggttgaaagttgaaatgaaaccgtgtttg
catatttttactactatattacgtagtagttcaggtcattgacctgaaat
acgagattaactccgaacattgttttgaatcctgttgagttctcaaaact
ctcgtcatctagcagaattacaagataaacacaaaaaataattatttcat
tcaccaattaaattttacccaatgatatcttcaaaccctaacaatatttc
atttcttctacatacacagtacatcataactattggaaattatactccat
caccaccacagcaaatccacttatcatcactacaatatcagtcaaaaggc
agtgtatcatgctgtagacactttgacaaaatcaatattgagtaacttcc
aagatacatttttatgccttatgtaatcatacttacagatttagacatga
tgcatttccacacatgattttctcttgagatgtagtaatcctgggtatcc
cctggaatactaggtacgttgaagatacattttcatgccttacgtaatta
tacttacagaattagacatgattcattttcacacatgattttctcacgca
agatgtagtcatctgggtcattcacctggaatactatgtaaacggttgaa
agttgaaatgaaaccgtgtttgcgtatttttactgctatattacatagta
gttaaggtcattgacctgaaatacaagattaactccaaaaattgttttga
atcctattgagttctcctaactctcgtcatctagcagaattacaaggtga
acagaaaaaataattattttattcaccaataaatttttaccgaatgatat
cttcaaaccctaacaatatttcatttcttctaaatacacagcacatcata
actattggaaattatactgccatcaccaccacagcaaattcactcatcat
cactacaatatcagtcaataagcagtgtatcttgttgtggacactttcac
atatacaatatcaagtcacttccaagatacatttttatgccttacgtaat
catacttacaaagtttgacatgattcatttccacatatgattttccctca
cataacgtagtaatctgggtcatatgtaaacgattgaaagttgaaatgaa
accgtgttcgcgtatttttactgctatattacgtagtcgttcaggtcatt
gacctgaaataagagattaagtccgaacattgttttgaatcctgttgagt
tctcgtaactctcgtcatctagcagaattataagatgaacacaaaaaata
attatttcattcaccaattaaattttacccaatgataccttcaaacccta
acaatatttcatttcttctacatacacagcacatcataactattggaaat
tatactgccatcatcaccacagcaaatagacttatcatcactacaatatc
agtcaataagcagtgtatcatgctgcaaacacattgacatatacaatacc
gagtaacttccaagatacaattttatgcctcacgcaatcatacttacaga
attagacgtgattcatttccacacatcattttctttcgtgagatgtagga
atcctggtcagtcacctggaatactatgtaattgtttgaaaagtgaaaca
aaatcatgttctcgtattttttcttttttactacatagtagttcaggtca
ttgacctgaaatccgagattaactccaaaggcttccttggattctgttgt
gttctcgtaattcttgttatttgccagaattgcaaacacaaaaataatta
tttcattcaccaattaaattttaccgaatgacatcttcaaaccctaacaa
gagtttatttcttctatatacacagcatatcataactagtattagaaatt
acactgccatcacgaccacagcaaattcacttatcatcactacaatagca
gtcaataagcagtgtatcatgctgtagacactttgacaaaatcaatattg
agtcacttccaagatatatttttatgtcttatgtaatgatacttacagaa
ttagacgtgattcatttccacacatgattttctctcgcaagatgtagtga
tctgggtcattcacctggaatactacgtaaacatttgaaagttgaagcga
aaccgtgtttgcgtatttttactgctttattacgtagtagttcaggtcat
tgacctgaaatacgagattaactccaaaacttcccttgaatcctgatgtg
tccttgtcattctcgtcatttgtcagaattgcaaacacagaaaataatta
tttcattcaccaataaaattttacccaatgatatcttcaaaccctaaaaa
atttcatttcttctttatacacagtacatcataactagtattggaaatta
cactgccatcaccaccctagcaaattcacttatcatcactacaatatcag
tcaattagcagtatgtcatgctgtagacactttgacaaaatcaatattga
gtcacatctaagatacatttttatgccttatgtaatgatacttacagaat
tagacgtgattcatttccaaacatgattttctcttgtgagatgtagtaat
ctgggtcattcgcctggaatactacgtaaacatttgaaagttgaaacaga
actgtgtttgcgtatttttactgctttgttatgtagtagttcaggtaact
ggcctgaaatacaagattaactccaaaaattcatcagaactctcgtcatt
tgccagaatgacaagacgaacacaaaaaataattatCaagatcttagttt
gttataatctgagatttgttcttgttcttcttcgtcatgagtcactttta
tcactattgacttttttaggttcaatcatacacataattttgaactttac
ctgtaaataaatcattcttgtgttcaaattgcatgggtagtcacattctt
tttcatgtgttctgacctataaaaatatatctaaatctgtcttcatgtct
gcttaggtaatattgttctctttaaaagtgggtaccttctaggtattaac
tttcgcaatcaatggtacttcttaactgtacaatattgtgttaccttcaa
ggtgcccttaaaaatatatttgtgaccaccaagaggtctgacaataatga
ccatatgacccccctcaagccctcactctcaacattgagttgatcctccc
gggaggtatttgttcatttcgctcacttctgtaaggagtgtattctgatc
tcattttgtgaataggttcacttgggatacaggttggaccaacatgtttt
ccataacttaaagtgatcctcaagtaaacttgatcggaaagtgccccgct
gcttgcaaccacgccaagaaattgccttataataatcaatcagccctgag
agttccaatattgcctgagagtgaaccaaattactcttttatttggcact
ggattataacttataagatatgttgccaaatcgctgctaaaaatccaaat
atcatctaaattcaacttattatactgcgattgtgctaggctatttttct
aaaagtcgttgcgcgctgtgctcacacaaagcaatcccacgcacactaac
tggcagccactgttatatctttttttaagaaaaaaagacttttccctttt
tgcgggcttccgcagctgctaaaaaaaataacagtggctgctcataattt
cattcaccaattaaattttacccattgatatcttcaaaccctaacaatat
ttcatttcttctacaacacagcacatcataactattggaaaatacacttc
cctctccaccacagcaaattcacttatcatcactacaatatcagtcaata
agcagtgtatcatgttgtagacactctgacaaacacaatattgagtaact
tccaagatacaattttatgctttacgtaatcatacttacagatttagaca
tgattcatttccacacatgattttctcttgcgagatgtagtaatcctggg
cattcccctggaatactaggtaaacgtttgaagatacattttcatgcctt
acgtaatcatacttacagaattagacatgattcattctcacacatgattt
tctcacgcaagatgtagtcatctgggtcattcacctggaatactatgtaa
acggttgaaagttgaaatgaaaccgtgtttgtgtatttttactgctttat
tacatagtagctcaggtcattgacctgaaatacaagattaactccaaaaa
ttgttttgaatcctgttgtgttctcgtaagtcacatcagttgccagaatg
acaagatgaaaacaaaaataattatttcattcaccaatgaaattttaccc
aatgatatcttcaaaccctaacaaaacttcatttattctacatacacaac
acatcataactattggaaattatactgccatcaccaccacagcgaattca
ctcatcatcactacaatatcagtcaataagcagtgtatcatgctgtagac
actttgacaaacacaatattgagtaacttccaagatacatttttatgcct
tacgtaatcatacttacagatttagacatgatgcatttccacacatgatt
ttctcttgcgagatgtagtaatcctgggtattcccctggaatactaggta
aacgtttgaagatacattttcatgccttacgtaatcatacttacagaatt
agacatgattcattttcacacatgattttctcacgcaagatgtagtcatc
tgggtcattcacctggaatactatgtaaacggttgaaagttgaaatgaaa
ccgtgtttgcgtatttttactgctttattacatagtagctcaggtcattg
acctgaaatacaagattaactccaaaaattgttttgaatcctgttgtgtt
ctcgtaagtcgcatcagttgccagaatgacaagatgaacacaaaaataat
tacttcattcaccaatgaaattttacccaatgatatcttcaaaccctaac
aaaacttcatttattctacatacacaacacatcataactattggaaatta
tactgccatcaccaccacagcgaattcactcatcatcactacaatatcag
tcaataagcagtgtatcatgctgtagacactttgacaaacacaatattga
gtaacttccaagatacatttttaagctttacgtaatcatacttacagatt
tagacatgatgcatttccacacatgattttctcttgcgagatgtagtaat
cctgggtattcccctggaatactaggtaaacgtttgaagatacattttca
tgccttacgtaatcatacttacagaattagacatgattcattttcttttc
tcacgcaagatgtagtcatctggctcattcacctggaatactatgtaaac
ggttgaaagttgaaatgaaaccgtgtttgcgtatttttactgcgttatta
catagtagttcaggtcattgacctgaaatacaagattaactccaaaaatt
gttttgaatcctgttgtgttctcgtaagttgcatcagttgccagaatgac
aagatgaaaacaaaaataattacttcattcaccaatgaaattttacccaa
tgatatcttcaaaccctaacaaaacttcatttattctacatacacaacac
atcataactattggaaattatactgccatcaccaccacagcgaattcact
catcatcactacaatatcagtcaataagcagtgtatcatgctgtagacac
tttgacaaacacaatattgagtaacttccaagatacatttttatgcctta
cgtaatcatacttacagatttagacatgatgcatttccacacatgatttt
ctcttgcgagatgtagtaatcctgggtattcccctggaatactaggtaaa
cgtttgaagatacattttcatgccttacgtaatcatacttacagaattag
acatgattcattttcacacatgattttctcacgcaagatgtagtcatctg
ggtcattcacctggaatactatgtaaacggttgaaagttgaaatgaaacc
gtgtttgcgtatttttactgctatattacatagtagctcaggtcattgac
ctgaaatacaagattaactccaaaaattgttttgaatcctgttgtgttct
cgtaagttgcatcagttgccagaatgacaagatgaaaacaaaaataatta
cttcattcaccaatgaaattttacccaatgatatcttcaaaccctaacaa
aacttcatttattctacatacacaacacatcataactattggaaattata
ctgccatcaccaccacagcgaattcactcatcatcactacaatatcagtc
gataagcagtgtatcatgctgtagacactttgacaaacacaatattgagt
aacttccaagatacatttttatgccttacgtaatcatacttacagattta
gacatgatgcatttccacacatgattttctcttgcgagatgtagtaatcc
tgggtattcccctggaatactaggtaaacgtttgaagatacattttcatg
ccttacgtaatcatacttacagaattagacatgattcattttcacacatg
attttctcacgcaagatgtagtcatctgggtcattcacctggaatactat
gtaaacggttgaaagttgaaatgaaaccgtgtttgcgtattttactgctt
tattacatagtagctcaggtcattgacctgaaatacaagattaactccaa
aaattgttttgaatcctgttgtgttctcgtaagtcgcatcagttgccaga
atgacaagatgaacacaaaaataattatttcattcaccaatgaaatttta
cccaatgatatcttcaaaccctaacaaaacttcatttattctacatacac
aacacatcataactattggaaattatactgccatcaccaccacagcgaat
tcactcatcatcactacaatatcagtcgataagcagtgtatcatgctgta
gacactttgacaaacacaatattgagtaacttccaagatacatttttatg
ccttacgtaatcatacttacagatttagacatgatgcatttccacacatg
attttctcttgcgagatgtagtaatcctgggtattcccctggaatactag
gtaaacgtttgaagatacattttcatgccttacgtaatcatacttacaga
attagacatgattcattttcacacatgattttctcacgcaagatgtagtc
atctgggtcattcacctggaatactatgtaaacggttgaaagttgaaatg
aaaccgtgtttgcgtatttttactgctttattacatagtagctcaggtca
ttgacctgaaatacaagattaactccaaaattgttttgaatcctgttgtg
ttctcgtaagttgcatcagttgccagaatgacaagatgaaaacaaaaata
attacttcattcaccaatgaaattttacccaatgatatcttcaaacccta
acaaaacttcatttattctacatacacaacacatcataactattggaaat
tatactgccatcaccaccacagcgaattcactcatcatcactacaatatc
agtcgataagcagtgtatcatgctgtagacactttgacaaacacaatatt
gagtaacttccaagatacatttttatgccttacgtaatcatacttacaga
tttagacatgatgcatttccacacatgattttctcttgcgagatgtagta
atcctgggtattcccctggaatactaggtaaacgtttgaagatacatttt
catgccttacgtaatcatacttacagaattagacatgattcattttcaca
catgattttctcacgcaagatgtagtcatctgggtcattcacctggaata
ctatgtaaacggttgaaagttgaaatgaaaccgtgtttgcgtatttttac
tgctttattacatagtagttcaggtcattgacctgaaatacaagattaac
tccaaaaattgttttgaatcctgttgtgttctcgtaagtcgcatcagttg
ccagaatgacaagatgaacacaaaaataattacttcattcaccaatgaaa
ttttacccaatgatatcttcaaaccctaacaaaacttcatttattctaca
tacacaacacatcataactattggaaattatactgccatcaccaccacag
cgaattcactcatcatcactacaatatcagtcaataagcagtgtatcatg
ctgtagacactttgacaaacacaatattgagtaacttccaagatacattt
ttatgccttacgtaatcatacttacagatttagacatgatgcatttccac
acatgattttctcttgcgagatgtagtaatcctgggtattcccctggaat
actaggtaaacgtttgaagatacattttcatgccttacgtaatcatactt
acagaattagacatgattcattttcacacatgattttctcacgcaagatg
tagtcatctgggtcattcacctggaatactatgtaaacggttgaaagttg
aaatgaaaccgtgtttgcgtatttttactgctttattacatagtagctca
ggtcattgacctgaaatacaagattaactccaaaaattgttttgaatcct
gttgtgttctcgtaagtcgcatcagttgccagaatgacaagatgaaaaca
aaaataattacttcattcaccaatgaaattttacccaatgatatcttcaa
accctaacaaaacttcatttattctacatacacaacacatcataactatt
ggaaattatactgccatcaccaccacagcgaattcactcatcatcactac
aatatcagtcgataagcagtgtatcatgctgtagacactttgacaaacac
aatattgagtaacttccaagatacatttttatgccttacgtaatcatact
tacagatttagacatgatgcatttccacacatgattttctcttgcgagat
gtagtaatcctgggtattcccctggaatactaggtaaacgtttgaagata
cattttcatgccttacgtaatcatacttacagaattagacatgattcatt
ttcacacatgattttctcacgcaagatgtagtcatctgggtcattcacct
ggaatactatgtaaacggttgaaagttgaaatgaaaccgtgtttgcgtat
ttttactgctttattacatagtagttcaggtcattgacctgaaatacaag
attaactccaaaaattgttttgaatcctgttgtgttctcgtaagtcgcat
cagttgccagaatgacaagatgaacacaaaaataattatttcattcacca
atgaaattttacccaatgatatcttcaaaccctaacaaaacttcatttat
tctacatacacaacacatcataactattggaaattatactgccatcacca
ccacagcgaattcactcatcatcactacaatatcagtcaataagcagtgt
atcatgctgtagacactttgacaaacacaatattgagtaacttccaagat
acatttttatgccttacgtaatcatacttacagatttagacatgatgcat
ttccacacatgattttctcttgcgagatgtagtaatcctgggtattcccc
tggaatactaggtaaacgtttgaagatacattttcatgccttacgtaatc
atacttacagaattagacatgattcattttcacacatgattttctcacgc
aagatgtagtcatctgggtcattcacctggaatactatgtaaacggttga
aagttgaaatgaaaccgtgtttgcgtattttactgctttattacatagta
gttcaggtcattgacctgaaatacaagattaactccaaaaattgttttga
atcctgttgtgttctcgtaagtcgcatcagttgccagaatgacaagatga
aaacaaaaataattacttcattcaccaatgaaattttacccaatgatatc
ttcaaaccctaacaaaacttcatttattctacatacacaacacatcataa
ctattggaaattatactgccatcaccaccacagcgaattcactcatcatc
actacaatatcagtcgataagcagtgtatcatgctgtagacactttgaca
aacacaatattgagtaacttccaagatacatttttatgccttacgtaatc
atacttacagatttagacatgatgcatttccacacatgattttctcttgc
gagatgtagtaatcctgggtattcccctggaatactaggtaaacgtttga
agatacattttcatgccttacgtaatcatacttacagaattagacatgat
tcattttcacacatgattttctcacgcaagatgtagtcatctgggtcatt
cacctggaatactatgtaaacggttgaaagttgaaatgaaaccgtgtttg
cgtatttttactgctttattacatagtagttcaggtcattgacctgaaat
acaagattaactccaaaaattgttttgaatcctgttgtgttctcgtaagt
cgcatcagttgccagaatgacaagatgaacacaaaaataattatttcatt
caccaatgaaattttacccaatgatatcttcaaaccctaacaaaacttca
tttattctacatacacaacacatcataactattggaaattatactgccat
caccaccacagcgaattcactcatcatcactacaatatcagtcaataagc
agtgtatcatgctgtagacactttgacaaacacaatattgagtaacttcc
aagatacatttttatgccttacgtaatcatacttacagatttagacatga
tgcatttccacacatgattttctcttgcgagatgtagtaatcctgggtat
tcccctggaatactaggtaaacgtttgaagatacattttcatgccttacg
taatcatacttacagaattagacatgattcattttcacacatgattttct
cacgcaagatgtagtcatctgggtcattcacctggaatactatgtaaacg
gttgaaagttgaaatgaaaccgtgtttgcgtatttttactgctttattac
atagtagttcaggtcattgacctgaaatacaagattaactccaaaattgt
tttgaatcctgttgtgttctcgtaagtcgcatcagttgccagaatgacaa
gatgaaaacaaaaataattacttcattcaccaatgaaattttacccaatg
atatcttcaaaccctaacaaaacttcatttattctacatacacaacacat
cataactattggaaattatactgccatcaccaccacagcgaattcactca
tcatcactacaatatcagtcgataagcagtgtatcatgctgtagacactt
tgacaaacacaatattgagtaacttccaagatacatttttatgccttacg
taatcatacttacagatttagacatgatgcatttccacacatgattttct
cttgcgagatgtagtaatcctgggtattcccctggaatactaggtaaacg
tttgaagatacattttcatgccttacgtaatcatacttacagaattagac
atgattcattttcacacatgattttctcacgcaagatgtagtcatctggg
tcattcacctggaatactatgtaaacggttgaaagttgaaatgaaaccgt
gtttgcgtatttttactgctttattacatagtagttcaggtcattgacct
gaaatacaagattaactccaaaaattgttttgaatcctgttgtgttctcg
taagtcgcatcagttgccagaatgacaagatgaacacaaaaataattact
tcattcaccaatgaaattttacccaatgatatcttcaaaccctaacaaaa
cttcatttattctacatacacaacacatcataactattggaaattatact
gccatcaccaccacagcgaattcactcatcatcactacaatatcagtcga
taagcagtgtatcatgctgtagacactttgacaaacacaatattgagtaa
cttccaagatacatttttatgccttacgtaatcatacttacagatttaga
catgatgcatttccacacatgattttctcttgcgagatgtagtaatcctg
ggtattcccctggaatactaggtaaacgcttgaagatacattttcatgcc
ttacgtaatcatacttacagaattagacatgattcattttcacacatgat
tttctcacgcaagatgtagtcatctgggtcattcacctggaatactatgt
aaacggttgaaagttgaaatgaaaccgtgtttgcgtatttttactgcgtt
attacatagtagttcaggtcattgacctgaaatacaagattaactccaaa
aattgttttgaatcctgttgtgttctcgtaagtcgcatcagttgccagaa
tgacaagatgaaaacaaaaataattacttcattcaccaatgaaattttac
ccattgatatcttcaaaccctaacaaaacttcatttattctacatacaca
acacataataactaatgaaaattttactgcgatcaccaccacagtgaatt
cactcatcatcactacaatatcagtcgataagcagtgtatcatgctgtag
acactttgacaaacacaatattgagtaacttccaagatacatttttatgc
cttacgtaatcatacttacagatttagacatgatgcatttccacacatga
ttttctcttgcgagatgtagtaatcctgggtattcccctggaatactagg
taaacgtttgaagatacattttcatgccttacgtaatcatacttacagaa
ttagacatgattcattttcacacatgattttctcacgcaagatgtagtca
tctgggtcattcacctggaatactatgtaaacggttgaaagttgaaatga
aaccgtgtttgcgtatttttactgcgttattacatagtagttcaggtcat
tgacctgaaatacaagattaactccaaaaattgttttgaatcctgttgtg
ttctcgtaagtcgcatcagttgccagaatgacaagatgaaaacaaaaata
attacttcattcaccaatgaaattttacccattgatatcttcaaacccta
acaaaacttcatttattctacatacacaacacatcataactattggaaat
tatactgccatcaccaccacagcgaattcactcatcatcactacaatatc
agtcgataagcagtgtatcatgctgtggacactttgacaaacacaatatt
gagaaacttccaagatacatttttatgccttacgtaatcatacttacaga
tttagacatgatgcatttccacacatgattttctcttgcgagatgtagta
atcctgggtatccccctggaatactaggtaaacgtttgaagatacatgtt
catgccttacgtaatcatacttacagaattagacctgattcattgtcaca
catgattttctcacgcaagatgtagtcatctgggtcattcacctggaata
ctatgtaaacggttgaaagttgaaatgaaaccgtgtttgcgtatttttac
tgcgttattacatagtagttcaggtcattgacctgaaatacaagattaac
tccaaaaattgttttgaatcctgttgtgttctcgtaagtcgcatcagttg
ccagaatgacaagatgaaaacaaaaataattatttcattcaccaatgaaa
ttttacccaatgataccttcaaaccctaacaaaacttcatttattctaca
tacacaacacatcataactattggaaattatactgccatcaccaccacag
cgaattcactcatcatcactacaatatcagtcgataagcagtgtatcatg
ctgtggacactttgacaaacacaatattgagaaacttccaagatacattt
ttatgccttacgtaatcatacttacagatttagacatgatgcatttccac
acatgattttctcttgcgagatgtagtaatcctgggtatccccctggaat
actaggtaaacgtttgaagatacatgttcatgccttacgtaatcatactt
acagaattagacatgattcattttcacacatgattttctcacgcaagatg
tagtcatctgggtcattcacctggaatactatgtaaacggttgaaagttg
aaatgaaaccgtgtttgcgtatttttactgctttattacatagtagctca
ggtcattgacctgaaatacaagattaactccaaaattgttttgaatcctg
ttgtgttctcgtaagtcgcatcagttgccagaatgacaagatgaaaacaa
aaataattatttcattcaccaatgaaattttacccaatgataccttcaaa
ccctaacaaaacttcatttattctacatacacaacacatcataactattg
gaaattatactgccatcaccaccacagcaaattcacttatcatcactaca
atatcagtcaataagcagtgtatcatgctgtagacactttgacaaacaca
atattgagtaacttccaagatacatttttatgccttacgtaatcatactt
acagatttagacatgatgcatttccacacatgattttctcttgcgagatg
tagtaatcctgggtatccccctggaatactaggtaaacgtttgaagatac
atgttcatgccttacgtaatcatacttacagaattagacatgattcattt
tcacacatgattttctcacgcaagatgtagtcatctgggtcattcacctg
gaatactatgtaaacggttgaaagttgaaatgaaaccgtgtttgcgtatt
ttactgctttattacatagtagctcaggtcattgacctgaaatacaagat
taactccaaaaattgctttgaatcctgttgtgttctcgtaagtcgcatca
gttgccagaatgacaagatgaaaacaaaaataattatttcactcaccaat
taaattttacccaatgatatcttcaaaccctaacaaaacttcatttattc
tacatacacaacacatcataactattggaaattatactgccatcaccacc
acagcaaattcacttatcatcactacaatatcagtcaataagcagtgtat
catgctgtagacactttgacaaacacaatattgagtaacttccaagatac
atttttatgccttacgtaatcatacttacagatttagacatgatgcattt
ccacacatgattttctcttgcgagatgtagtaatcctgggtattcccctg
gaatactaggtaaacgtttgaagatacattttcatgccttacgtaatcat
acttacagaattagacatgattcattttcacacatgattttctcacgcaa
gatgtagtcatctgggtcattcacctggaatactatgtaaacggttgaaa
gttgaaatgaaaccgtgtttgcgtatttttactgctttattacatagtag
ttcaggtcattgacctgaaatacaagattaactccaaaaattgttttgaa
tcctgttgtgttctcgtaagtcgcatcagttgccagaatgacaagatgaa
aacaaaaataattacttcattcaccaatgaaattttacccaatgatatct
tcaaaccctaacaaaacttcatttattctacatacacaacacatcataac
tattggaaattatactgccatcaccaccacagtgaattcactcatcatca
ctacaatatcagtcgataagcagtgtatcatgctgtagacactttgacaa
acacaatattgagtaacttccaagatacatttttatgccttacgtaatca
tacttacagatttagacatgatgcatttccacacatgattttctcttgcg
agatgtagtaatcctgggtattccctggaatactaggtaaacgtttgaag
atacattttcatgccttacgtaatcatacttacagaattagacatgattc
attttcacacatgattttctcacgcaagatgtagtcatctgggtcattca
cctggaatactatgtaaacggttgaaagttgaaatgaaaccgtgtttgcg
tatttttactgctttattacatagtagttcaggtcattgacctgaaatac
aagattaactccaaaaattgttttgaatcctgttgtgttctcgtaagtcg
catcagttgccagaatgacaagatgaaaacaaaaataattatttcattca
ccaatgaaattttacccaatgatatcttcaaaccctaacaaaacttcatt
tattctacatacacaacacatcataactattggaaattatactgccatca
ccaccacagcgaattcactcatcatcactacaatatcagtcgataagcag
tgtatcatgctgtagacactttgacaaacacaatattgagtaacttccaa
gatacatttttatgccttacgtaatcatacttacagatttagacatgatg
catttccacacatgattttctcttgcgagatgtagtaatcctgggtatcc
ccctggaatactaggtaaacgtttgaagatacatgttcatgccttacgta
atcatacttacagaattagacatgattcattttcacacatgattttctca
agcaagatgtagtcatctgggtcattcacctggaatactatgtaaacggt
tgaaagttgaaatgaaaccgtgtttgcgtatttttactgctttattacat
agtagttcaggtcattgacctgaaatacaagattaactccaaaattgttt
tgaatcctgttgtgttctcgtaagtcgcatcagttgccagaatgacaaga
tgaacacaaaaataattatttcattcaccaatgaaattttacccaatgat
atcttcaaaccctaacaaaacttcatttattctacatacacaacacatca
taactattggaaattatactgccatcaccaccacagcgaattcactcatc
atcactacaatatcagtcgataagcagtgtatcatgctgtggacactttg
acaaacacaatattgagtaacttccaagatacatttttatgccttacgta
atcatacttacagatttagacatgatgcatttccacacatgattttctct
tgcgagatgtagtaatcctgggtatcccctggaatactaggtaaacgttt
gaagatacattttcatgccttacgtaatcatacttacagaattagacatg
attcatttcacacatgattttctcacgcaagatgtagtcatctgggtcat
tcacctggaatactatgtaaacggttgaaagttgaaatgaaaccgtgttt
gcgtattttactgctttattacatagtagctcaggtcattgacctgaaat
acaagattaactccaaaaattgttttgaatcctgttgtgttctcgtaagt
cgcatcagttgccagaatgacaagatgaaaacaaaaataattatttcatt
caccaatgaaattttacccaatgatatcttcaaaccctaacaaaacttca
tttattctacatacacaacacatcataactattggaaattatactgccat
caccaccacagcgaattcactcatcatcactacaatatcagtcgataagc
agtgtatcatgctgtagacactttgacaaacacaatattgagtaacttcc
aagatacattttatgccttacgtaatcatacttacagatttagacatgat
gcatttccacacatgattttctcttgcgagatgtagtaatcctgggtatc
ccctggaatactaggtaaacgtttgaagatacattttcatgccttacgta
atcatacttacagaattagacatgattcattttcacacatgattttctca
cgcaagatgtagtcatctgggtcattcacctggaatactatgtaaacggt
tgaaagttgaaatgaaaccgtgtttgcgtatttttactgctttattacat
agtagttcaggtcattgacctgaaatacaagattaactccaaaaattgtt
ttgaatcctgttgtgttctcgtaagtcgcatcagttgccagaatgacaag
atgaaaacaaaaataattatttcattcaccaatgaaattttacccaatga
tatcttcaaaccctaacaaaacttcatttattctacatacacaacacatc
ataactattggaaattatactgccatcaccaccacagcgaattcactcat
catcactacaatatcagtcaataagcagtgtatcatgctgtagacacttt
gacaaacacaatattgagtaacttccaagatacatttttatgccttacgt
aatcatacttacagatttagacatgatgcatttccacacatgattttctc
ttgcgagatgtagtaatcctgggtattcccctggaatactaggtaaacgt
ttgaagatacattttcatgccttacgtaatcatacttacagaattagaca
tgattcattttcacacatgattttctcacgcaagatgtagtcatctgggt
cattcacctggaatactatgtaaacggttgaaagttgaaatgaaaccgtg
tttgcgtatttttactgctttattacatagtagttcaggtcattgacctg
aaatacaagattaactccaaaaattgttttgaatcctgttgtgttctcgt
aagtcgcatcagttgccagaatgacaagatgaaaacaaaaataattactt
cattcaccaatgaaattttacccaatgatatcttcaaaccctaacaaaac
ttcatttattctacatacacaacacatcataactattggaaattatactg
ccatcaccaccacagcgaattcactcatcatcactacaatatcagtcaat
aagcagtgtatcatgctgtagacactttgacaaacacaatattgagtaac
ttccaagatacatttttatgccttacgtaatcatacttacagatttagac
atgatgcatttccacacatgattttctcttgcgagatgtagtaatcctgg
gtattcccctggaatactaggtaaacgtttgaagatacattttcatgcct
tacgtaatcatacttacagaattagacatgattcattttcacacatgatt
ttctcacgcaagatgtagtcatctgggtcattcacctggaatactatgta
aacggttgaaagttgaaatgaaaccgtgtttgcgtattttactgctttat
tacatagtagttcaggtcattgacctgaaatacaagattaactccaaaaa
ttgttttgaatcctgttgtgttctcgtaagtcgcatcagttgccagaatg
acaagatgaacacaaaaataattatttcattcaccaatgaaattttaccc
aatgatatcttcaaaccctaacaaaacttcatttattctacatacacaac
acatcataactattggaaattatactgccatcaccaccacagcgaattca
ctcatcatcactacaatatcagtcgataagcagtgtatcatgctgtagac
actttgacaaacacaatattgagtaacttccaagatacatttttatgcct
tacgtaatcatacttacagatttagacatgatgcatttccacacatgatt
ttctcttgcgagatgtagtaatcctggttattcccctggaatactaggta
aacgtttgaagatacattttcatgccttacgtaatcatacttacagaatt
agacatgattcattttcacacatgattttctcacgcaagatgtagtcatc
tgggtcattcacctggaatactatgtaaacggttgaaagttgaaatgaaa
ccgtgtttgcgtattttactgctttattacatagtagttcaggtcattga
cctgaaatacaagattaactccaaaaattgttttgaatcctgttgtgttc
tcgtaagtcgcatcagttgccagaatgacaagatgaacacaaaaataatt
atttcattcaccaatgaaattttacccaatgatatcttcaaaccctaaca
aaacttcatttattctacatacacaacacatcataactattggaaattat
actgccatcaccaccacagcgaattcactcatcatcactacaatatcagt
cgataagcagtgtatcatgctgtagacactttgacaaacacaatattgag
taacttccaagatacatttttatgccttacgtaatcatacttacagattt
agacatgatgcatttccacacatgattttctcttgcgagatgtagtaatc
ttggtcatttacctggaatactaggtaaacgtttgaagatacatgttcat
gccttacgtaatcatacttacagaattagacatgattcattttcacacat
gattttctcaagcaagatgtagtcatctgggtcattcacctggaatacta
tgtaaacggttgaaagtaaatgaaaccgtgtttgcgtatttttactgcgt
tattacatagtagttcaggtcattgacctgaaatacaagattaactccaa
aaattgttttgaatcctgttgtgttctcgtaagtcgcatcagttgccaga
atgacaagatgaacacaaaaataattacttcattcaccaatgaaatttta
cccaatgatatcttcaaaccctaacaaaacttcatttattctacatacac
aacacatcataactattggaaattttactgccatcaccaccacagtgaat
tcactcatcatcactacaatatcagtcaataagcagtgtatcatgctgta
gacactttgacaaacacaatattgagtaacttccaagatacatttttatg
ccttacataatcatacttacagatttagacatgatgcatttccacacatg
attttctcttgcgagatgtagtaatcttggtcatttacctggaatactag
gtaaacgtttgaagatacattttcatgccttacgtaatcatacttacaga
attagacctgattcattgtcacacatgattttctcatgcaagatgtagtc
atctgggtcattcacctggaatactatgtaaacggttgaaagttgaaatg
aaaccgtgtttgcgtatttttactgctatattacatagtagttcaggtca
ttgacctaaaatacaagattaactccaaaaattgttttgaatcctgttgt
gttctcgtaagtcgcatcagttgccagaatgacaagatgaacacaaaaat
aattacttcattcaccaataatattttacccaatgatatcttcaaaccct
aacaaaacttcatttattctacatacacaacacataataactattggaaa
ttatactgccatcaccaccacagtgaattcactcatcatcactacaatat
cagtcaataagcagtgtatcatgctgtagacactttgacaaacacaatat
tgagtaacttccaagatacatttttatgccttacgtaatcatacttacag
aattagacgagattcatttccagacatgattttctcttgcgagatgtagt
aatcttggtcattcccctggaatactaggtaaacgtttgaagatacaatt
ttatgccttacgtaatcatacttacagaattagatgtgatttattgtcac
acattttctcacgcaagatgtagtcatctgggtcattcacctggaatact
atgtaaacggttgaaagttgaaatgaaaccgtgtttgtgtatttttactg
ctttattacatagtagctcaggtcattgacctgaaatacaagattaactc
caaaaattgttttgaatcctgttgtgttctcgtaagtcgcatcagttgcc
agaatgacaagatgaacacaaaaaataattatttcatccacttattaaat
tttacccaatgatatcttcaaaccctaacaaaatttcatttattctacat
aagcaacacatcataactaatggaaattatactgccatcaccaccacagc
aaatcaacttatcattgctacaatatcagtcaataagcagtgtatcatgc
tgtagacactttgacaaaatcaatatcgtgtaacttccaagatacatttt
tatgccttacgtaatcatacttacagaattagacgagattcatttccaca
catgattttctcttgcaagatgtagtaatctgggtcattcacctgcaata
ctacgtaaacatttgaaaaatgaaatgaaatcatgttcgtgtattatttt
tctgctttattatgtagtagttcaggtcattgacctgaaatatgagatta
actctgaaaattcccttgaatcctgttgtattctagtaaatctggtcatt
tgccagaattgcaaacacaaaaaaataattgtttcattcaccaattaaat
ttttcccattaatatcttcaaaccctaacaaaatttcatttcctctacat
acacagcacattataactagtactggaaattacaaaaccagcatacacag
cacattataactattccacattaaactatctttatctttacagcaacttc
acatgtcatcaccacaataccagcaaataagaagcgtatactgcggctga
cactcctaccaaaacaattttgaataacgtacaagatacaatttaacgcc
atgccttctgaacaaaccaaccgcagtactttcattatccaagtactcca
tacttcttggatccaaaccatacatgactgctgctgttgcttaaatcctc
tgcatgatcaccacacatccatctgataaaaattaagattacagctgtca
tccacaaaaagataattcaaaccagactcactatcacatcaactcagcaa
ccagacaaacaaagcttcaccaactctactgcatcttgtctacaacacaa
tcacaaaaaactacattaccctgctcacatccctgtgctgtagccttcat
tcaagcaccacaataacaataaaattccaccaaatgacatcacattgaac
ataccgaaatggctgtttgaatactacaacaaagcagaaattgatagatt
aacatgcaatcccaaacatgaaatgtgcctataccggtaagtctacattg
tcgacatgtctacacaacaatgtcaccattacaaaccccaagagaaacaa
catgataactctgctacacattgacatacacagcacttaaataaaccgtt
tgaatgctacaacaaagcagaaatagatagttaaacatgcaaccccaaac
gtgaaatgtgcacataccagtaagtctacattgtctacatgtctacacaa
aaattgtcaccataacaaactccaagagaaacaacatgataactctgcta
aacattgacatacacagcctttatgcaaaaccagcggtcaaaaataagtg
atgaaactactgtgcaggcaatgacaagagtccaaagacagaaacagaac
agaaacttggacatcccatcagtctcaatatcccatcttattcctctgtg
ctcaaacattatggtcatacaacattttgctttgagtacatcaatgagct
ggaaagctctgccaccagtattgaaaaatgcatagttacacctcctttta
caaatcaacaaactaattctagataccactcaatcatgtaatacagccca
attaactgctcaatcaaagacaccaatataccaaaagtacaattggaaca
ataaaactgtgtctctccccacatcctccagttacccaactctaaacagg
aaagtagacaaaagtcaatgtagaaacccaaagtgaaaacaacccccaaa
agacaccatcttatattacaaccaccatacttacttgattacagaaaaaa
tgattacaaaaaatagttacgaatagaaagtactccaaattatcatattg
aattcttgtaattcttgtctctgaccggaattacgagattgtaatattaa
atagtataatctcgtaattccagtgaatcacctgatttatgagaaaacag
atgatgtatacacaagaattatttcttcttatatctctgataagccgtca
gagtcggagatcaggtcagtcacccaaattctgacttaaattgacaaatc
atctcaaaattgaagttacgttgtcgtaaatctggtgagtgaccggatta
caataacatagataaacaatacatcggcgcgcctaacaaactgactagcc
aaacactgtgctctattgcgaagctttctcttaatattttttcatgatat
aactcgtgatcgcttaatatagcaatacgaaatatcacccacacgactca
attgaacagccctagataattttgtatcattgattatattctcgcatgac
tcataatatgtgaccccaccatgtacctaatacagccccatatctttttc
acgcaatttacatctcaacattcgcgtgaatattaatgaccccacatgat
aaactgagacagcccgatttaaaacttattgaaaacggtcatttttgcac
ttcgtttgataggagattgataggagatacgccaagggcctttttattga
agttaaaacaacttgaagggagttacctgtttacgggaccgcccgcaccc
cgtttgcggggacaaaaatgcggacagagcgacgcttttttgaaatcgtc
ctccggagagtatataggtagaggatagcaagtaaggccggactaggtac
tatcacggtactgtagagatactccaaggacctttttattgaagttaaaa
caactcgaaaggagttacctgtttacgggaccacccgcaccccgtttacg
gtgacaaaaatgcggacggagcgacgcttttttgaaatcgtcctccgggg
agtataaaggtaggggatagcaagtaaggccagactaggtactatcacgg
tactgtagaggtactatcagagtacaagcactagctcaaactgagcttgg
attcatcaaaatgtgcccaagcgcaatcattgttgtccaattaatgccac
tgtccatattgtttgacgaagaggcctgtatcaaggattagttttttgtt
gatggtgacgagatcattgccgttcttacggtgtctaacaaagtatgcaa
agatattgctctcattgatttgtttgatgatgtcagcgatatcctgctcc
ttggggtcccacagagctttcgtgtgctcctcattggcagtgatgtcgtg
cggggttggttggccctgtttaatgaacattctgttgcagagatcatgga
aggttcgatcagggactctggtgaacatctgggtgagtaaacggcgataa
tttttgtcaagttttgatttgacaatttcaatgagagccttgttggtatt
cttgtgttgctcgtggagttccttgttcctttgccaggtttcctgaatgg
gcatgatatgcaggggtgctgtgcttgttgaaggggggcacgagcggtgg
ggcaatgggtgtgatgacattttcttccgtaatttagtggtaaagcagac
ccacatcatgcagtaattataatattcacattctacttattttgcaccct
cggagactttttcaaaagttattgacttgtatcaatagggccgtctgtgg
atcgggttgatgccctcattttcaatggtggtcggatgatggccgcctca
tgtgtgcagtaaattgctgataagctcatttttcctggagatcactctag
gatggataagagcatcaaatgacaagtgtagggtttagttagttctgtca
agagaaggagaatcaaaccctagcattaattaagtcgctggtgatgtaaa
gaaaaactaacgaaattaatgagctggttttgctgcaactctgtctatgc
tgctgcagctggagccatagcagtatggtttactacactaggtaggcata
gtagataagggagaaggcgcctactgtagcaggtaggcttaccttgatca
acaAAGGTTGATGACAAAATTCCTGAGAACTGGGTTCAGAACAAGAAAAG
ACTCCCTCTAGAGACAGAACAACCATGACAGCAATTTCTGAGAAACCTGG
AGTAAGTGACATAAAAAACAGAATGTAGACCACAGCAAAGACGCCGGAAA
GGCCACAAAACAACAGAGCTTACCATTTTTTACCCATTCCGACTTATAGA
GGTAGTTACAAGCAGGCCAGTTGAAGATTTGATGAAAAGAGAAGGTGCAA
TACTGGAGTCAGCATCGGCAAGGGCAGCAATGACATGGCTTGCAAGGGGG
GCAACTGACAGCAATGGAGAGTTAAGAGATGGTAAaaaagcaaaggcaag
ggcatcaaagaaacaaaggcaaagAGTTAGAAAACGAATGAGGATGAACA
CACCTTATCAATGAATTTGGGAGGAAATGATGGTGGACATACAAGAGTCA
AATGAGTGATGATCTAGCTTGGTGCAATGAAGGGTGTCATGTCTTTTCTG
GTCCTAACTTTTATAGGACTTAAATTCAAAAAAGTGGGAATTTAAAGAGG
CCCCATTTTCCTATGCTCATGCCAATGATGATGTCTCCTTGTCATTGGGA
CCCTTAGACAACAGTGCAACACTTCAATAGAGTTAGTATTGTTCTGTATC
CATAAATGACAAGACTGATCTTGCTGAACAACACAAGAAGTCCATTTTCC
CACAAGATGAACACCATAGGCGTGTACCCTATTTTTACATCCACGTCCTC
ATTTTTATGAGCCACATCCATTCATCTTGACTACCCTCTTTACAGACCAG
CTTGATTTGTCATTCAAAAATTATGGTGCAATCACACTATAAACCATGAA
TGGATTTACACTGATGTATCACAAATAGGTCAATGGAAAAAGGTTAAAGG
TAAAGATATTTTGAGTACAAACATTAAGATTAGATTTTAGTAAGAAAATT
CAAAAACAACgaccactgcaaacaaaaaatcatggtagcctgcttgtaca
ctcccagaatgtaatagtctcggggtggcttaccgcaggtttcaagagtg
tacaggtggcttactggattttttatgcattgcttaagacacaattctgt
ttatcacgctaagttttgatgcaaaaaatcttccgagtttacgggtggca
taatgatagtgcatgactgaattttcataaatcacaagttatcacgaaga
tcacctgttgggtctagttttggtggtaattcaagggttggtttttagta
tttttgtgacagcttattggtcctatttttttggatgaatcagtttttaa
ttgtctttcttacatgaattacaattagctttttatgacattagaacatt
ggaatagtgtgttttagtgtgcaggaaaaatcaagccatagtgttggtgt
ggatggtccttggtagcgtttttttctgtggggctgaaatttggcagggt
gtggcttttcaggctccttcttcggggggtgaaggggtggtcctggaaga
gattaggatgcacttgcatgtgtaattattctagtaaagcataataatag
tgtgagccatagcttgcacttactcagcccataatggtacaTcaggaaga
catgtccattaaactctttcacggaaagaaaggcggatacaatggggaaa
aattgtggaggaagttcgaggaataccgaaaggagatacgtacaagatac
actccatgattgccgaaggagatatcccgttatccccgtggtcattcatt
gagggacatctataaaaatttgctttggaatgctacaaggttgaatatga
tgtgagttggatgtatcgtaggctttaattgatcacatatatcattctca
ttcatccacttcctatttaagttgacggttggccctgataatgacaatgc
catgatgaatcagatgccaaaggactattggctgaagggggacaacacga
aattcctactcgcttgcatggttcatatgactaacaacgagatagcaact
caatgttcatctcttcctgccagtttgacaaggaagttcaatggaataat
gctgctgccagagttgtagctgaacattccgaggcaaggaaagagagaaa
aaaaacaagagagcgatgatgttacagtgcaaagaattcgcaacaatatg
ggagaaactagtttgattaagtcaaggaatgaattggtcatgactcaact
tagattatacaatgagaataaggatgcttttgtcgcaacaatggggcaag
aggctttcaatgccaaaattatggagctactaagcaaactaccagatccg
tcGACAGTTCAAATTAGCCTTGATGATCCAATGTTGACGAGGgaggagat
aatgaggatgagcatgaggataggggtaatgataactgagaatgggaaCA
CCAAAGCTATAATAATTAGTAATATCTAGATGGCAGTTAATTTAGGTCTT
GATCATTTCAACATTTACGATGATGATGACTTCCTCTTCTTCCTATAATT
TTTATCTCTCCTTGCGCAATAATGAATAAGTTGCACCAATTTCTCACGTC
AACGTGCCCGTAGGAATGCAAATGCTTCATCTTCTCCTTCATCATCAAAT
TGtctctcatctccccgtaaccaaattccatcaccggatagtggtgcccc
tcttcctactctcacatcacaatctgtagactccatttctgtcaacatgt
cactgtgcaacatgcagcacacagtaaatactttctcggtgtacttcatg
tctcgaaaacggatgcagtagtctagaatcctccacctcttctttatgat
gccgaagacacactccatatcttttctcgcactttctattttagcggaga
aatagcctttctgtgacggcactggctcatgtttataaggacagattagt
tctggccaccgaatataaccaccactgcaaatgaggtaaacatctgtgtt
ggctctggtgttcccttgatcgtaagataacatccatttgacatctcgat
accaactattccccagtaattttattgtttcatccgaacgaacaatttgt
ttgtcgttttgtgttccaaaatgtgcaattgaaactcccaaaacttgacg
atcaacaccagtaacaacctcgaaggctagagaagaaaatccctctttcc
cctttgcttgattgacatcttctgccggacacttactcaatttcacatgg
acaacatcaactgatccaccacagccagggaataagttatctgagtagcg
atccattactttatccaaatcctcctgtgttactgggtaacaaatataat
catctttgatagaaaacacacaatcaatgaattttttgaagaagtcgcgg
tgctctttgtccaaaatattcgtgtcactttgcaaaatttgaaacggagc
gttatgaccattacctttcagggcacctaaaatttgcaactccaatttga
tgatcatctctttctcacacttacaatgctttgtctgggatacccatttc
ttctcaatgaatagagagacaatatcatcgatattcttcaacggcatttg
aaatagagatctgaattccccgtagcggtctcgttgagacagatagtagg
ttttttctctgacaaaatcacaaagaaatcttgtataccaattggcttta
tagacatcgccaaacttgtattcaaaagcattcagggatcTTTCCCCCGC
CTCATCACCATCGATCAACTCGCCGGCGTCTTCGTCGTCGTCAAAGAATG
TCTGGAAAAAATCTGCCTCAATGGCTGCTGTATAATTATCAATAGAGAAC
TCGGCCACAAACTCAGCATCAACGGCCTCAGTATAAGCATCAACTGAGAA
TTTGGCTTCAACAAATGTTACGAGATTGAAAGCCCTGATTTTACGAGTTG
GTtgtcatgaagaatgttatctttctggtcggtggattgttgtatcctat
ggacacttggaatgctgtggacaatttaacattgatttgacgatttgcag
aaacgatttgaatggtctgaattgtacccccaattggacaattcgaactc
cgtcaaatcgattttcaaatcaattttcacatgatttagcaaaacataga
tttacaattgtacgattcatatgaacaaactcaacaattttcatgcaaat
cgtcaacttttttagcaatcgagaaaacgatttgacgttggacgatcgga
ggaacaaactcacagccttTATGGAGTTTTTTGGCTGCAGCAACAGAACT
GGCATATGATATCAATCAATAAATTGATGAAGAGGCATGGTACCATACCT
GATTTTATTTTATTGAATTTTAACAAAAATTGTTTTGAATGAACCCATTC
AATGTCAATTGAAATGTGATTTAACCCTCAATTGGTTTGTTTGTACATGC
AGATGTCATTATTGTGGTTCTTATTGCATGAAGGAACAAGACTCCTCAAA
AGGCAGGCAGATCATTCCATGCATCATCATAGCAAAAGTATGGTGAGATC
ATGCCCCATTTTGACTTGAGTACCAATATCAGTCATTGGACTCATGCTTA
TTGCATTTGGAATAAAGTCGATATGCTCAAATAACATTATATCAAATGAT
ATTGATGCTGTGGAAACAATTTTATTGGTGTAACATAGTACTTGTTCTAA
ATAAAATTTATCGCTAAAAAGTAATAATTAATTATATTTAATGGGCACAT
TTATAATCCTTTGTTTCAAACAACGGGTCTCCTTTTTTTATGGAGAGCTG
TACAAGTACAGCAATGGTCCGGAAGACATACCCATGTTGAGTAATGTGGT
TCCTGTACATAGACGACAAAGTTGAGAAGGCTTTAAGCCTTGCATTGATT
GTTTGGTGTCGCCCTTGAACCCGCTTCTGGTAAGCTCTAGCCTCCTCAGG
ATTGAACATTGCACCTGGTAACTTGGCCCTGAAGGGGCTCTAGTATAATC
AATATCAGCCTCAACTCTCTCCAGAGGATCAAGCATTGTTGCCAAGGAGT
TGCGGAATATTTTAATATCCGGAAAGTCCCTACAAGGAAAGCCTCCATTG
ATCCACTTAATCTCCCCAGAAAGAATCCCAGTAGCTACCTCATACTGACG
TCCTGACTTCTCAGCAAATTTGTGTAATGCAAACATTTGACCCTTTTCTT
GGACTTTGCAATCCATACAGTCCACACTAAGATGAGTTCCATGGTTAGGG
TTGGCTTTCCTATCATCAAAAATAATCTGATAGTCTTTCGTTAGTAATAA
ATGATGAgtgaaaagaaaatacatttatataactcaccacttcacgttct
aagtcagccaacagccaatgaataaatcatgggccagaggtacttcttcc
atgtcttcgggtcaacggcgccttgtgttgctatcccggctgcagcacat
ccctcttgagtgaaggggtagcacttcagaaagtgcatggcccacagcat
gtggataacctcagagcccttgtcaagcttctagtgctcgttcggaagag
tccatgcgttgatggccatgtgattgctggtgctgaaatactcaaggaag
aatcaatcttccgttgatttggcatacagcttctgcccactcatgttttg
gacttccttaccaagacgtagaagtccttcactaaggagagtttgtgact
tcgtttggctcatggttctttgttcatgatggagaaagaagcagaaggca
gCACAGATGGAGAAGGGGTTGGCGGTGGTGATGACAGTGGCGGTGGCAGA
GCAAATCGATGGCTTTGTTGTCGAGCAGCGCAATTTTGATGAATTGATGG
TGGATTGATTTAATTGATGTGCGAGTCGTTTGTTGCTTACGGTATAAAAA
CGTGCTATTTCCGAAAATAATGTATCTGCTAGAGCACTATTCATTTACTA
AGAAAAATAACATTATCTGCAAGAATAATGATATTCGataacgtgatttt
tgcaataatgttatctttgcaaatagtgttataaataacgctatttgcaa
agataatgttatctgcagagccctagttatttactaggaaaaataatgtt
acctgtgagaataacgctttttgccatactgcaaatagcgctattctcat
agataacactattctaacaaataTCAATCATCCCTTTTTGACTCCATCAC
CCGCTTGTCAACATCAATTGTCAATATGCCAGACCATCTGCTAGGAAAAC
TGATCATAAGAAGACCATTACACAATATGTATTCATGATTAGCTGAGGGC
TATATCATTAGATTCTAGATTCAGTATCTAAATAGCATTGCAACTATACT
ATTGCTCATTTTGACCCATAggtggttactcagaacctccaatgtcagca
aagctcatagcacattatgtgcacattgcttcatggaagaaagcatggac
gaacaagggagttgataggatggaatgggataccttggggggatttttca
aagtaaaaatcataacattaaagatacttgtgtcatcatgctacaaatac
taacttTGATCACAAAAAAATGGTATCTATCTTACATAATGTAGTCCTTT
TGATCTTTTATGGCAATATGCTGATATTGATATCAAGTGAACAACAGCAA
AAAGAGGTTGTCAAAACGCCATCACATGGGGAGGATTCATTTCGTTGTTC
AGTTTTGGTGTCATTTTCATTTGGATGCAATGATTTCATAACACTGATTC
TGTAAGCAAACTGAATGGTTGGTTCAAAACAATGAATTGATTGCTAGCAT
TCAAACAAGCAAGGGGGAGCTTTTGGTTGGCTTCTACAAGGTAAGTTTGT
GATGTATTTTTGTTGTAATGCAATTTACACCAACATCTTTTTCTGTGCAT
TAATCAACTTTTTGGAGTTGGAGGCAAACTGAATTGATAACTGGGTAGGA
TGCATTGTTTTTTGCAACAATCTGATAGAACAACTGGATTCTTTTTTGCT
TCTGTTGTTCTGAGAGTAAGATAGCACTCAACTTAGTGTGGCCTGCTAGC
TTGGTCTCCATGATCTGAATTTGAAGAATTGTGCTAATCATAAGAATACT
ATGAATTGAGTATTGTCCCTGTGTTTTCCACAGAAGAACCGAGTTGCATA
CAATCAATGTGTCTATGGAGTTTTGTGGCTGATTATTGCTGAATTGGCAG
AAAGGCAACTATTAAGGGGTTGGCAAAGGATGAATTGTAGAGTTGAATAA
GCCGATGAGAGACCAtaaaaatggtttacaggtctcccaaatgtcaaaag
attgaactttgaggatcatatgttacaaacaaagttagtgagcctctgca
ttaaaaattatgaatatctttgctacaaacaatcttgggcattggtactg
tatttgttcgctgttcctaccagaactgtccgacgcagagatgtggtggt
gtatgtgtgtgttgtgtctatgtgcatggtggatttatgtgacgaattgc
atatctcaaaaaccaaaggagttctctggagctacacatatgggtgtgtt
gctgtataggattacaatagattcttgtccatcttcaattcacagggggg
cagttagttaatccaaaaacacaaatgtcaaaaaaattgggcagaaagat
cttacaatctgattgacttctaaaccgatttttaAAGTAATGGCAAGAGA
GTGGATGGGATATCAAAGAAGATTACAGGTATGTTTTTATTTCCATGAAA
AACTTCTTGAATATCTTAGTCTTCCTCTTCATTCTCCTGTTGGTTTCTTA
TTCGTGTTTGTTGAGATGGTTTTGGTGTGTTGCTTGATTCAGTACACGGC
TAGGCAGACATTAAGTTGCTCAATTTCTAATTATGCTTTACATTTTATTT
TTATGACGTGTTCTGTATTAGCTGTTGTATTCTAACTGTTACTATTATTT
TACACACAATCATGGGTTTTTCAAGGGTTCAAATCAAGGAGCTGAAATGC
ACCTCACTAATATCTCATGAGATATTTCTAAGAAAACTGACAAACGAATA
GGTGTCAAAGTAATCAATTATGCCATTGAGTGTACCCCTTATCAGGAGTT
GATGTGATATGGTTTACTATATGACAGTCTCTATTTCAGCATTCTGGCAG
TCTCTTGTTTGGCAAAACCATAACAAGGGCATATATTGTTTCGATAGAGC
CACAAAGATGAGATTGGCTACATTTATCAAGCAAACTGAATTTTTGTTAA
ATTGAAATTCTGACATGTAAAAAGGTAGTATTCACATTAAAGAGAACATG
GACTCTTTTGCTCATGTTCAAAATTCATATCTCTTGAAATCATCATACCC
TCGTTCTTTTTTCACATCATTTCTCTTCTTTGACCATTCCCCCTTTGCCA
ATTTTTTACCCTCGCTCTTTACAGGACTGCCCTGATTTTTCTGCCTCCCT
TGTCCACCACCATTTCTCACTATATTTACCTTTTCTCCGCTTTCTTTTGC
GATCTCTTGAACGCTTTGTGCGCTGAACACTAGTGCTCGTTTGTCGGATG
TCCCTGCCTCTCTTTTGAGTAGCGAATCGATAGGTGTATCACTTTGAATA
TGTGATTGTACCACTTCTTCCAAATCTCCACCAATGATGTATATGAGCCT
CCCCTCCTCTTTTTCATTGCACTTCAACAGATCAGACACCCAGGCGCAAA
ATCTGGGAAGGGCTGTGACGCTCCGTCCAAGAACAATATCATACTGTTTG
TAATGCTCTCTCCTTCCGTCACTGCTGGCATACATTTCTTCGACTCTACC
ACAATAAATACGAACGTTCGAAATGTCTAACTCACTTGCCATTTCGGACA
CTGCCACCAGTTTCTTTTGTACGGAATCGACCAACGTGAATTGAACCCGG
GGTAGGAGAAGTGCTAGCGGAAGACCCGGGAAGCCACCGCCCGTGCCAAC
GTCGACAACGTTCAATGTTTGTTTCTTCTCATTGGAATCGTCATCGTATT
GCTGTTGCTCTCGCTCCTGCACTAAAAGGGGCACAATCAACGGCAGCAGA
GCAACGCTGGGTAAAACGTGCCGATGGTACACGACGCTGGCGGTACAATC
CTTACGGGAGACAAGATTGAGACGTTGGTTCCATTGAAGGACTTGTTCGG
TCAGTTTCAATAGAGATTTGTGTGCCTTGTCCACGTCGGTGTCTATGACT
TCCGTAAGGACGTCGCTCGTGGAAGTGGTGGATAAGCTGTCGTAGAGTTT
GGAAAGATTTTGTCTAGCCTCATCGGAATATGGATCGACTTCGATTGCGT
TGGCGTTTGAATCTATATTTAATGGTGAGGAAAAAAGCCTCGTCGAATAC
GAAGAAGAAGCTGAAGTTTGAAGTCTCGACTGTTCTAAATACCTGTCCCC
GAGACGCGGGTGTCGCGCTGAAGATGCATCTCCAACTATAAAAGGCAGGC
TCGAATGTCCGGAAGCCCTAGCCGAGTTTGTCCCGAAATGTCTCTTTGGA
GGAGTCCATGATGATGTCAGGGCCAATACATTCCTCGTTCTAGCCTGGCA
AAAGTATGCCATGATAAGAAGGGCAACGATTTTCATCATTCCAACTCCGG
GTGCTGAGCTTTTTGACGGACGACAAATCCAACACTACTGAGCTTCGGTT
GTTGCTGTCGTTATATTGCTTACTCTCTAGAGAGAGTTGTACTCTTGAGA
GGTGTAGACAATCGTTGTTCCGAATTGTCCAGCAGGTCTTGTCCAGGTCT
TGTCCACAACATCTAACATCATGAGACATCACCGCCGTCACACTTCGTTC
AGCGGATGGACATCGTGATAGTGGGAATAGTATCTAAAAGATTAGAAAGT
TTAAAGAAATTAAGGTAACGAGTGATGATAACTCTATTACAAACCATTAT
TATAAATCATACACCTTTATTAACTATAAAATTTTAGAAGATGTGGACAA
CTCATCTGCCTTCATCATCATACAGTATCACCCCCCATACGGCTCTACTA
TTaggagggatgacatctctttgaccaagacttcggtacccaagtactgt
agaagatttttttggcggttggtcgggcaactttctccctaactagccct
agttgtgaccaaattttcggtacctgtatactgtaaggaagtcattctgg
cattcggtcaaagtacgagtattcttttctatattagcgattctttacgg
agaattaatttttggcgattcttttcggggaaatatttttggctaggcga
agtttgacagagggaaagttcccgccaaaatatttctatctttttgaccg
gttgtttcggtacccaactactcagcggaaaattcgtggcgggcaatttt
tccggtcagagtacttagctactttagacagttagattggcggtcaattt
tggtacctgggtcttagttaataaattttgttaggatgtcacccctcctc
tactattacatgtagtacttcactatctaacaaataggtagatagtgaag
gcctacatgtaatgtagaccctcccggatttgggtcaaaatctcagacaa
agcagggaaagaatttttcgctcacatcacaTCACACCACCGTACAATAC
TACAAAATCTGACAGCACCACCAGCATTCTCGcatcacattgcgacaaac
aatcgcaccaacacaatgatttgtcccactaaggcagattcctcctcgaa
cacgccgggtgacagcgccgcaattcctgtgaatGTTGAATTGTAGAGGC
GAATCTAGGAAGGACGATGCATACAACGTGTAATAATACTAGTTTAAATT
ATCTTTCTGACTATTATTTGATATAAACCCATTCGTAAGATATCCATTCA
TTTATGCTTAACCCTGGTCCTGTAATGCTCTTAGGAATAGAGGGTGTTGC
AGCCCAAGGGAAGACTAATAAATAATCCACAGGAGATCCAAATTCATGCA
ATACGATCTGACTGCACTACAAAACCATGCCATGAAATGCGAATCCATAA
ACGGTTCAACAAAATCTTTCACTAAACTCTACCGTGTTATCCATAATGTA
GTGCCTTCTATTCTCCATCTTCCTCCCCAACCCACTGAGATTTTCGAATG
AAGGCTTTGAGAGATCACTATTTTGAGTATATATTGATCGATTCGGATCA
TACAAATGATCAACACTCTCCTTTGAGTGCCCGGGAAGTACTCTCCAAGG
CCGAGGACTCTGCCGAGTTTTGTCTCAGATAGAGTGTCATTCGTCCTTGA
ATCGTTGTACACGACATCGCGGCATCCGTGGAGGTGAAGCAGGTGCATGT
CGCGTCCGTGGGTACATCGAGGGGCAACGGATCAATGCTATCTACTTTGG
ATTCCAGTCGTCGTCGTTGTCATGTCCCGggagaatattgatgtttgttt
tgctcggaagatggggaagtggtggctggcgttgcggtaccattgtcgaa
aggatggaatagcgagagacgacgtcgctttggtaggagatcgatgtctg
gaggttgcgtgagcaaaccatccaaatcggattggccatggttgtgttgt
gcaatttacatgcaaaatcacggtgataaggggctgttaatttcaacatg
tagcaccggtgaaagtgtgtgccccgacatatcggcctgaccggaatgca
tcggagggcagtactctggaaggaacaagcaccaattgcccttctggtcg
agcaatagccgatttccatttcgccatggtggatggcttaatttgttact
ggtcgtgctagatgaattttctgcggaggctcggattctttcccagcttt
tgtctcaaaattacctataaatttttgtacatttattagcgattaagaac
agtcatttaaaggtaggtgtccaaatccgggagggtttcaccacgatgaa
accgtcacctatcttcaggtacaggtgtacgtcatcgtggtgaaagccgt
atggagggtgAtacagtatggtatgataccataccataccacagcccagt
tacttccaACGAGCCTCCAAGGCATTGtgacgatgcctctgcctcagagt
catcaggttctgagccactgactgctgacgtcagtcccgttagctctgtc
agtccctaataatgtagaaattatgcttataatttccaattactagagac
agagagcatcaggttatcacgccctctctacgcctcgggggagagctcta
ccatgtccctctaaaaggtcgagcatctcccccgattcctctgccttcca
ccgcgactctatagtctctctcaccgcccagctcacgcggcgcgctctcc
catcccatgtcggcgtcgacgccggcgcccacgccgccctcgccgccgcc
tcctccaccccctgaccccaacccacccatcaccacccaagctcccccgc
cgctcacttaccacccaaccatccttaccgacgtgcccttcgacaaaaac
accacgccacaaggtgtcttctgctgcgaccgctcggacaccaaccagcg
cgctttctactggaccattgatcgccgcgtgtgggcagctgcatgccgcc
atttccaacaatatggctacgaacagttcagcttcatcccattctcctct
cgggaaaacttcgaacgttatcgatcatcctatcccctacatcctgatcc
actcgttcccatcgacacccctcccgccgacaacgacggtcctgacgaat
caaaggatgaagttaaccctacaaacgtctcgcaatccccactccgtcga
aatccccaatccgctaacccccatccacgtccacccccacccccgccgac
tccaactacaccaccacctcctcctcccgtacaacctccccgccagaatt
accctggaactgatccggctctccttgccatcctccaaaaccaacagacc
agcttggcctcacaacaagccagcatcgacgcactacataacacaattgc
tgccctcgcccagtctcaccaacaacaacacctccccgtagcccctccca
cgttcccatcatgggatggcacgtacgaaacgttggaattctacctcgaa
cagatccaaacgttcaagcttcacgcctacttcaacaaagttacagactg
gactactaccactccgtccaccctcgagcagagccttcacctccgcactg
aactatttaacaaacttccatccaaataccacgctatgttcatcaacgac
tcccgatacaccactgatggttttgcaatgcttcatcgctatcttcagaa
aattgaccccaacaccgacaccaaccgcctcaacgcacttgaagcccttg
caaacctcgcattccctgactccaagtccgcccaccaactcctctctgaa
gcccgcggcttagccttttaccttcgtcacctcaacatcgacaccatcgt
ggccatgatggtcatcaagatgatggagaaagaggagcggtgtacatcca
tcgtcaccaaatataaaaatggcgaccccaccgtcatcggctgttccatg
actcgccttggccagttaatcgacagcgaagaagaccgtcttgaaatgtt
caagacatcctcttctgacgcctccgctcgccgcgccaaaccaccaacca
ccccacctaccccaaccaacaaccctaccaaaccgccggaaacaatgaca
gtcgcctatccacctgtaaaaggggtttcgtggaagtccgtgggcgccct
cctagaggaaaacaaggtctgccctgtctgtttctcacgcgactcttttc
atatcacaacagggtgtcctgtcctagcaaaacacaacaaaattatctcc
acggacgaatcgaacgcaaaacgtgtctcagaggccttcgacaccctcat
gaaatcacgtgaggccgcaagagcagaaggtggcggccgtcgtcctggcc
aaggaggccgtggccgtactcctcgcggtcgccgtgccacctctagcgaa
aaattaccccttccacctcccccaccacctctctccatactcaaataccc
ggttataccgcagaaaccaccactcaaccagcctcccacctccccttcta
caaacaacccctacgaatccctcaccaaccagtacgtcgacaacgacgag
atcccttctgactacgacgacgatgctgctttcgattacgatttttctgc
tagtagtagcaataatccaaaagcacagtctagcagttacaccactagta
caccctttgcccgtcgtacctcctccactcaccatcacacaccacccact
actactcgttgcaaccatcttacctcgagccttaccctagccgccaaaac
gacactccgtctctccaacatatcctctcctctcaaatccgaagctgagg
cttgtgctgactctggggccactgacactatgttacccgacaaaaaggcg
ttcatcagctaccgacccaccccggggaaattcgtctccttgggtgacgg
tactaaattagaacaacgaggtattggctccgcaaaaatctcgttaaatg
gcaaaattattatcctacgtaacgtccttcatgttccatccctccaagac
ccactctacagcctccgccggcaccaacaaatgcccggttgtggttacat
ctccctctttgaaactggatcccacctcctctttccccatttcatacttg
aacttgacaccaccgtcgacaaccttctgagctaccgctccatcggccac
gaccctgtccccaccatcgattatgccgaaccacggatttatccctccgc
taaaccagccacccttatacctcctgacgatgacgacgctcgtgccctag
cacaagtccgcttccaaatacccgaccctaaagcccgacccaaccctgat
ataccaccaccaacacctcacactcctcagacaacctctccacccgtcac
gcctaccaataatgacaaagacacggcgttcattcacgatgatgaactcc
tctctaacacacgaaccccactcacctcttcccaactctccaccatccat
cacgatccctcctctctcccacccataccacccgcatatacacctggacc
cactgaaaaacgcaccacgtttgacgccctcaaactccaccgcatcttcg
gctgtcgccgcttccgcaaccaacaccacgtcactgccgcctccgccaac
gcctctcttattacctccggcgaacttcccgcatccctcggcgacttcac
caccatcaacaaacctcctcgcggcaaacccctgaccaaacgccgcaaat
accttgacaaggtccatatggacatcgtttttggggattgcttatccctc
agtggattcagatacgctatcctgttcgttgacgttgcaaccagatacac
atggatctatgggttacaaacactcacctcaaatgaaatagtggctgccc
tgcaagactttagatccgatgctcacggcctgcctaccaccttccactct
gattttgatcaaaaattaattggcggcaaagccctgcgatggatcaaaga
gaattcctcttgcctcatcaccaccccatccaaccgacaatcctccaatg
gtctcgctgaacgaacatggcaatccattgttcgcatggcccgtgcctac
actactgaaaaacaagtgggacgtgagtattggtggttcgctgtgcaaca
cgcatcacacatgatcaaccaaatcccagggcgacttggacgtaaactca
cctccccatttgagctagtccatggcaccaaaccagatgcctccacttgg
tttgagcttttctccgttggtttctttgcccaggactccaacgacggtga
aactcgaactaaaacacaaactcagacgttagcgggaatcgctgtgggcc
gtgacactcgggcaaacacagtcgtcttctacaacccactcacccggaaa
tattaccgcccacccaacttcaaacttgacgaaggccgactcccgctcac
agtttttccccagtccatacggtttgaggggggcatctcatgtggtctca
tccgtaaccgctctgatcccgcgcctgaacccttcccacctggaacgcgc
atcaccctcatatgggacggtaaaccctccaaaggcacaatcgccaacgt
acccctcgcagacccgcgtacgttcgacaccgccctcctctcctccgaca
cttctgacacgctcaacgaaacaaaatatgttgttaacctcgacaatggc
accacaacagaatgcctctttgcagagctagcaccaaaagactcacctat
agataccatctcctccaccgacaccaccgacccgttcgccacccttcctc
gcattctccaacgcaatgctaaaataacaattgaccataatggtcagttt
cacaaaggatacttagcccacgattcggcttccggctactccttcgtctt
caaacggtctcctcaatccaagaagattgcctggtcagtacccttgccgg
atttcccacgaacgtggtactcactggtggctgaggatatcatcattcca
ggacatggcaccatcagcaccttcctccgacccaactcctccaacaatgc
tccctcagcgtcccatgtctctgccaccaacttgcttcacccctgcccac
catccctcgtcaaagccctccaccccactaaccccgaccgtcacatctgg
ctggcatcctatcaagaggagaaaggggggttagaggcgcatgacgtcta
cgaaaagatctcgaaaaaggattaccttcatctgcgacggaccggccgca
tcggcaaggctctcccctccatgtgtgtccttgtgatcaaacatgataaa
gacggcaaccctgtccgcgccaaatctcgcatcgtggtgttaggaaactt
cgaagatcgaatatacgagaaatcacaaagatacgcacctgtcctcaaat
actcctctcttcgtttactccttgctaaatctgttcgcgccaaacgagta
ctccaacagggcgactgcaaaaacgccttctgcaacgccaacctcccaga
tgacgaagcaaccgtagtcaaaccccccgttggtgaccccgcattctcta
acgacgaatactgattcctgaaaaagacactttacggccttcgccgtagc
ccctaccactggtacaacatgatcacgacaatcctcaaacagattgaact
caccgcctcaccccacgatccctgccttttctctggagttgtcactaatc
cagacaccaccgcaccaaaacacccggttcgtcctccgtcccctacctcg
gtactcgatcctccttcctctcctcctcctcgtaaacccatccacgtcgg
cctatacgtcgatgactttgttttctttagtgaggacgctaatgaagaga
acattttcaaacgggcactcacccaggcctccaacgtcaagatcgacttc
atgggcaccgtcgactatttcctcggcacagccttcaattggaagcgcca
cgccgacggtaacctctccgtcttactgtctcaatccgctttcattgagt
acgctgcccaccgtttcgcaataaacaaactcacacccactccaaatatg
actccctatcgctccgggatccccatcgactccataccaccccctgatcc
caaagaccctgatctcaagcggcgaacaaaatgttatcaggggttagttg
gctgtattaactggttagccacgtgcaccagaccagacatatctcctgcc
cttacctttttagcgtcctacaaccgtaaccccagccatgaacactacaa
atccgccatccacgccatgaagtatctgtactccacctccgagtacggca
tctcctttcactcctcggcccagcacaccatccaagcttttaaccacttc
cctcaccatcacgacaaagaagcctactccgatgcttcccctccattgcc
ctccccggcagactgcaacaatctcaccgctttcagcgatgcctgctggg
gcggacaattcggcaacgccgtccccgacgacacccctctcgcactattc
aagtatcgctccctctccggtttcgtcatctgttgtacaggggggcccat
cgcatggaaatccatcaggcaaaaccagacggcaaacagctcttgcgtcg
ctgaaatcaacgcgacacacgaatgcgtcaacgaacttctatccatcaag
catcgcgctatggacctcggtttcccagatgccacatccaccatcaccgt
ctataacgacaacaaagctgccgtcgactgggctgcctctgtcacactca
aaggcacaaagcacataaaccttcacgagaattgtgtgcgtgaagcccac
caatctggcgtcgtccgtgtaaaacacatgcctggtgtcataaacgccag
cgatctcttcacaaaagagctccgcgatgccgcccattttcgtcgatgca
gggactccttcatggtctcgaaatcgaactttatgagacaccagcactgt
ataccctcccatctggcagaccgggcgaatcttccatactacagtatccg
tagttccctgacaccatccgaacttgcctcggaactgccctcttccaccc
cttcagacccctctcacaaggggctctgggccggccttacggccggctca
gctcggactgtctccgacaggccgtccgtcatcagctccgaaaggggggt
gacgatgcctctgcctcagagtcatcaggttctgagccactgactgctga
cgtcagtcccgttagctctgtcagtccctaataatgtagaaattaagctt
ataatttccaattactagagacagagagcatcaCATTGTACAATATTAAA
TTTGTACAGTACTTACCTGTACCATACTTACAATAGTCACCGCTCGCTTA
CCTCACTTACCCTACACACAATGTAAAAGGATTTGTGAGGTGCGAGGAGG
GTGCGAGGACGGTGTGAGGCCTTGATAAGTCCAGACAGGTCCAGACTGTC
AAGGTGCAAGGAAAGATCCAAGAAGAGGCAATCAGTAACATGCCCGCCAC
TAGAACTTCTTTGCCAAGGTCCTTCCTGAATTTGTTGGCCCGTGGCGTCT
TGAATGAAAGATTTTATCATCCATCTAGACTGCGAATAAACCTGGCGCCC
CTATTCTCCAATGGGTCAATTTTCGCCTTACAATCCCAGAGACACTTGCC
AAACTGTAGTCGTGTCGGACGAGGAATTCATGTCGTACAATTCAATCGTC
ACGGTTGTACTCTCGGCGATAGACATATTTTACTTGGCCCTAATGTTCGT
CATTCGATGCACATTGATAAAGGTGCCGTGCGCAAATCGCAAGTTTCGTT
GCGATGGAAACATTCCGAATCCTCAACTGCCTCGGCAGCAAACGAACAAG
GATCACGGCCATCCGAGCCGTCGTCATCGCCAAATTCATCTCCTCTCACG
AAGCAAAATCGCCGCCCCAAGCGAACGAAGGCCACCTTCTCCGCACTCCA
ACAAATCACGACCAACCACCCCAAAAACTCCACCTCTCCCCTCACCCACG
CAACACTCACACGCAAACAACTCCTTCGCCTCACACAAAAACAACGTGCC
ACCCTCAAACGACAACGGATGGAACAACGCCAACAATCCATGACCTATCT
CGACAAAGCTCGAGCCAACGTCCGTTCCAATCTCAAATATCTCAAGGGTA
CCGCCGAATCCAATCTCCAGAAGAATATACAGACGATACAACGTTTGTTT
CGCGGGGAGGAAGTTTGGAAGGAGGACGAAACAGTCTCCGACACCGCCGC
ATCACGCGCCACCGGCAACATGGAATCGAAGGAGAAGAAAGATACGCTCC
AGTGGGATCGACTCCCCAATGCCATACAAACTAATCTTCAACAAAATCTC
TCCACTCTCCAAAACTGGTTGCATAAGGTAACGGATGGAATGATCCCCTC
TTCCTCGTCCTCCTCCAATACGGCAGAGTCGGGAGGGAGCATTGCAATAC
GCCTTCAAAAATTCCACGAGGCAAAACAGAATCAAGGATTGGTTATGGAC
AACAAATGGATAGCTTGGAATGTTGCGTTGGCATTGTTGCCGGGGTTATT
GGTTCATTTGTTTTGTTTGTCGAAGCAGGATGAGATGAAGGAGTTTTATG
CAGAGATGGAGAAGAGGGAACGAGAAAAGATTATGGGCGTGCATGCGGCT
GCGGGGGGTGGTGTTGCTGAGAGGTTAGATAGTCGTGATGGTAAGATTGG
TTTGAGGGATGGTGGTGATGGAGATGGGGTGAGCGCGGGGATGGGTTTGT
CTTCTGCCTTGATAACAGAGGGGGGAAGTGCATGGGACAAGATCAAGATG
GCCGTGAATGACTTGTTCCTTGGTGGTGTGGATGAAAAGGTGCGAATGGC
AAGAGGTGCTCCTGCTCCTGTAAAGTTGGATGTGGAAAAGTCCGTTTCTC
GTGATGCATCGTCATCGAACAAGTTCTCTTCGGACAACATCAGGACTGTT
CCATCGATATCCGAACTCAAACCATCTACAGCTTCAGACTCTGATGCAAA
ATACACGATACCCACAAATGCTAACGATGTGACTATTGAAGCTCTTTTGC
GAAGAATCCAAGAACTAGAAAAACGGGTCGGGACGAATTCCGACGAAAAA
ATAATTCCATCACCCGAAGAACAACAGCGTCTATCACACAACATTCAATA
TCAAATAGATCGTGTAAAACAATCACCAATGCAAAATAGAAGAGATGATC
ACATCATTGCACAATGGCGAAAGAAAGAAGAAGAGAAGAAACAAGGCCAA
GAAAATAATAACAAATCTTTCAATTTACAAACTGTCGTTGAGGACATAAA
GAGATGGACGGTTATTGACACCAACGCTACATTAGAATGGTTAAATGAAA
AGATGTCAGAGTTGGCAGACATACTTCCTGCTTTTGGAAGCGATCAACAT
GAGAAGCTGAAGAGTGCTGGCATTCCTGGCACTGTGAATTCAAAAGCCAG
TGGCAATCTTGTCGCGGTGTCTGATGACGAAACTTCGTCACACGGTCCTG
TCGAGGGGGAAATGGCTTTAGACGATCCACCCATTGATGAAACAGTCAAT
ACTGTACCGGCAGGAAACCTAACGGACATTGCAAATGGGTCAAACACACT
TGTGAATGACGAAACTGCTAGTAGATTTGGACGATGGTGGTCCAAACTAT
TGTGGAGGAGGCAAAAGAATGCAGATCACGTGAACAGGCCACCATCAGAC
AGTAATGAATCTATATAGTAGTCATGCAGGCTCATTCGCTTTCTGTAATC
TAAGCTTTGTTCTTGTATCAGCCGTAATGTTGATATTGTTTCCGCAACAC
CGACAAAACACATCTCAACCCTTTCCATTCGATACAAATCCCAGCGACCC
TTAAGGCATCCACATTGATTTGACAACGGGATGGTTGGCAGTTAAACTTT
CACTCATCCAGGGCGGGCAATATCAGTTCAGGACTGGTGGATGGTTGCAA
AGAATTTCCAGGCATAGCCGTAAGTACAGGTGTAAAATTCGCCGGACGTG
CTGTCGGGACAGGCATTATTTTAAACGATGTTGGGCGCCACGTCGTAGAA
TTGGAAGCTGACCATGTTGGATAAGGTGTGTTAGGGCTCATTGTGGGCTT
TGGAGTAAGAGGGCCCCCCGTTGGAAAGTTTCCTTCTGATGGATCAAAAG
GAATGCTGAATTCATGCCGCTTATCTATTTCGTCACGGTATGGCTCCAAG
GAAACTTGCTCTTGAGCAATAAGCTTCCCGTTTGTCTCAACTCTATAATG
AATATAATAGGGCTGCGCATTACCAGATGACTCAGCACGAAAGACGAACT
GATATTGCCCCGGATAAATGCAATCCGAATATTCGACACTGTACTGATGA
TCAAGCCCATTATATACATCTAAAGCCGGGGCATCGTCGGGCTTCTTGTA
AGTTGCCACAATTTCGGCATCGATTTCGAGAAACTCACGTGTTTCGATTC
TCGCCTCCCAGAAGCCATAATAAGGGAGATCTTCTGATAAGACAATGCAA
GCCGTGTCGATTGAATAGACTTGCAGCCTACGATCGGGATTGCAGCTGAA
AGTCACATTCACCCACTCACATGTGTGAGAGGACTCTGATACTGAAGGAG
CTCCTGTCGGCATATCATTCATGCACCCCTCAAAACTCATTGAGTGCACT
ACATTGTCAGTTACTCCAATGAGACTATTCTCTGAGAGTTGGTAGCGGTT
GTATGATTGATCTAGAGTCAATGTCTCTACCAAAGTTCCATCAAGTTGCC
ACGAGAAGATGTGGGTACTATTGTAACCTTCAATGACTAACAGATTTCCA
TCAAACGCAAAATTCTGACCAATAGTCCCATCGCCATAAAGAGACGTGTT
CAGACTTTGAATGAGAGTGAAACGCTTTGTGGCATCTTCTTTCGCGTAGA
CCATCATTGTCTGCTCGTAAGTAGCGTCCTCGCGATCTGTTGTTACCACA
GACAGGAGCCGATTGCCTTCAAGGGATAAGAAGAGGATAGAACGTACAAC
AGGCTCTATTCTTTGCGTGTGAGTAACATTGTTTACGCTCTGGTCAACAG
CATAAATATCGATAAATGGCATCATGTCAGAGAATCCATCCGCCACTGCG
ATCGTATTGCCAGTTACAGCTATGAGTCCAATACTGGCACTACCTTCCCT
ATGAAGAGCTTGTATTTCATTCCACTTGTTTCCATCTTGTCTGAAAATAT
ATGCAGCGTTTGAAGACGCCATAGCATTACATTCCCATTCATCGGTCACT
ACTAAAAGAGTACCATCAATGTCCACGGATTCTCCAAACGAACAGTAACC
TGTTCGATTGGATGGCAGAGGAGGATCGACCTCTTCCCAGAGACCAAATG
AATTCTGTTTGTACACAAAAATCTCACCACTCTTAGACCAGTCATCAACA
AAATTCCCTCCTGAAGGCACCCCCACAACCGCAGTTTTGCCAGATATTGC
AGTATTAAAATACAAATCGAAAAATTGATCGATCCTCCAATCAATATCGC
CTTTGATGAAGTGGCCAATTCTTTCCCAAGAGCCATCTTCCAAGGAATAG
AATTCCACATAGAATGACCGCGAAACAGTCGAATCTGAATTCCAAATCGA
GGCGACAAGTAAATTACGTCCATCTATCGCAGTAGACACAAAGCGTGGGT
TCGGATTGAGCAAGGTTATCCTTTGCGCACTTGACGCTATTATATCAGCA
CAATTCGTGGGTGATGACGACGGGATCATGGTAGACGTTGGGGAAACACT
AATGGAAGGGGAGGGACTGACGATTCCGTTTAGTTGCACCGTGGTTGTTG
TGTCGCCGCTGGATAAAATTATCCCCAAAGCAATAGCCACCACGATCGCT
GAAATAACTAAAGCCAAAAGCAACATGGTTCGTCTCTGCTTCCACCAAGG
CTTCGCTGGAGTGGCAAAGATAAGTTCGTCATCTACAAGATATGCCTCTG
CGATGCCCCTGACGGACGTATCGTGTTGCATGGGGATGGTTCCGTCCTGC
GTCGTAGCAACAGTGGTGGCTGTCACGATGGTCTGATTTCCCGTACTTGT
AGACGCATCAATAGTTCCGCCGCTTGAAACCCCAGATGAAGATCCCACAG
CCGTCGTGATACTCCTAGTGCCATCCCCACCTCCAGATTGATAATTCATA
AATCTAGGGTTGATAACAGCTGTACATTGTAAGCTGCCGTCGTGGTCCTC
CGGCGCTGAAGTTGACGAGCCATCATCAAGTGATAGATGACTGTTGTTCG
TCTCTGCCCGCCGCTCCTCGTCCATCATCTTCCGAGAGAATTTCTCTTCA
AATCGAACCGTAGGCCCCATGTGCGAGTCAGTACCACCGATTAGTTCGAG
ACCCGCAGGCCGCCGCTTGCCATCTGCGCCCTTAGTTTTCTCGAACATCG
TCATCGTGGCGGCAGCACTGTCAAGAGGAGGGCCTCCATCACTGTCGTGC
AACAACTCGGGCCGAGGCGGCCCTGCACCTCCTTCCATATCGAAACGTTC
CCGAGAGGTGTCATGTTCGCTGTCAGGGTCTCGCACGGTAAGGGCCTGAG
ATCCTTTATTTTCGGCATCCCTCATGGTCGTAGTGCATCATAAGTATCTC
TATTGATTTTGATCCAAGGGAGCACGCGCTAGTTATTCTCACTGTGCGGA
GTCCATGACCGTAGACTACGGCAGGGCAAGAAATGGAAAGAAGTACGATC
ACCTAACGAGAACACACGATCTACGCTTGGCCTACGTAGCTTGCTTCTGA
GCACGTATCATAGACGTATCATACATCATCATCAATGCACATTATTTTGG
AAACTTGTGGGTTggacataagggaaagaaggtaccataggttggtacca
atactgtgacacctacaagaataacactgatgtcattagaggatttttaa
ggacaatctctaacgtacaagaattgaggactccgacccagttgcgttgt
taatctctctctagcagtttaatcgcgtgtatttgtttcatttgttgaca
cgacgttgacaagatgggggaagaaataagtcttaagcccctttctcaga
ttggtaccaaaatgtaccgatctttcgtcggtacattttcaaagatcggt
acgaaaaagtaccgatctttgaaaatgtaccgatctcaattttctcgtag
aaatcgtattagttcctacagtacaatgtaccgatctttcaaaatgtacc
atcgacatgtatcggttcattttaagaaaaggttaaattccaaaaaccgg
ccccaaaatttcgaaatttttaaaattttttttcttaccatcggtacatg
agctcatcgtcagaacaaagtacgttcgaagagtcggttgtccttcgcta
aatcaaataattgattaagcctttcgacgaacaacagctgttccttcgga
gtggatgttctcctagtaagtggaataattgctccacaacatattattat
atactctcagtaatgatgtacgatgcttctaaaaagtatcaaattcgact
gttgatactttttacgcaactttcccttaagtccGTTCGCTTGCGCAGTC
GTGATGAAAATGTGCGAAATAGTATGGTCATGTCACGTGTAGATGTAAAT
GTCAAACTGATCCTTAAATGATAGGATTTGATGAAGCAAGAAATTTCTAT
CGACTTAAACCTACTCTACATCATTGAAACATAATGCAATCTTTCGCTCT
TTTCAGTCTTCTAACATTTTGATGGCTGACATGGCAATCACACCAGCCAA
GGCAGCGACAACTCTATTCGTTCTTTGGATACCatgatgatcatgctcat
gttgatgctcgtgatgattatGAAAGTGATGCCTATGATGCTCCCCCCTC
TCCTTCACCAAAGCTTCCATTGTTGCAGCATAAACAAATGATCCAGCTGC
TACACTTTGACACACGGCAGCAACTATTGATCCCAATTGAGGGGCAGAGC
TTGAAGAGGATATTTCGTAGTTTCGAGCCACCTCGCTATCTTCAATGTAC
TTTAGAGCAAATGCTCCAATCGCTGTGCCCACCAAGCTGGTTGTCGAGAA
GAAAACAATATAAAAAATGACGGGGATGGGTACGTTTTGGGGTTGGATTC
GGCTGAGTTCCATAGTCCCTTCGCAAGAACCATATCCGTCACATGAAGAC
ATATCTCGGATATCTTCAACTTCTGTTCCTCCATATGTGTACGGAGCAGC
ACCAACAATCCCATTCCCCCAGCGCATCAAATCATTACAAACACATTCTT
TTTTGGGACAAGTCTCACTCTCACATTCATCATGAGCATACTTGAAGTAA
TAGTATGCCATGCTTCTTCTACTTGGACTCTGTCTTCGCTTCATCTTCCT
TTGTGGTGTCTCCAGAGTTAAACTTTGTTCCAACTCCCCAATTTCCAACT
GCAGCTTGGACTGTGACATGACCATGCGCTTACAAACCAAAACAGACCCC
AACGCGAACGCCGATATTGGCTTATGTGCCAATATTGCAATCGAAACAGC
CTTCAATTGAGTGCTTGAAGTGACCGATCCTATTGCGAGACCATCAAAGA
GAGAATGAAAGGAGAGAGCTGCGACCAATGCCACAGACGAAGACGTGGAC
TTGGCGTCACGCTCATTCGCCTCGCTAGCATGAGGCATGACATCCTCCAA
AGCCAACACCATCATGAATCCCAACGAACACAGCAAATTGGCGCGTGGAA
AACCATCTCCGTCTAATATGTCAGAGGCATCGGGTAATAAATGCAGCAGT
GCAGCGCCGAGAAAAACTCCACCTCCGAAGGAAGTCGCGAGGGATAGCCA
TTTCGGAAGCATAGTTGGATCTTCTTCGTGGTGCGAATGCGACCCATTAT
TGTTGTGAGCATATTTTTCTCCCTTCGCGGTCGTCCTCGCAATATGTGTG
AACTCGTTCTCTCGCGAGGTAATAGTGGTGGGTCTTGACAAGTGGTACGG
GAGTAGACCAAATGCAAGAGATATTACGAGGGTCGAGAATCCCACGGCTA
GTTTTTGGTAGAGAAGGTTGGTTGTGGGGTCGATTGTTGGATCGGTACCC
ATTGTTAAAGTATGACGAAGGTAGGTATGATGTGATCTGAGACTGGATCG
AAGACAGAGATCAGAACTTCATAATTTTTTATGGCATGTTGTTATTATTT
TATACCAATCGAAAAATGAAAGAGGTATGGTATTGTACGTCTATTTCATA
TATTTAAATTTACATACGCACCGAAGTGATGACGTCAGGATATAGATTAT
TATCATACCTATTACGACTAGGTAGTTTACCATAGATGATATAGGTGTAC
CCTTTTTCACAGTTAAGACACTATAATGTTTTTTAGCACAGACTACACAT
GAATTTaagactgtagaacctgatatccctaggttacgtcacggcgaatc
accaaaaacggacaaaagataccccccgcggagtcagttggccatttctg
gcttatggtacttgctgtaatcagaaaaaagcgaggagaacggctgtaat
cagaaaaaagcgaggagaacgcctgttacaacggttgtggtgtttgaaac
gaagatcgctctttactcaatctcgagttctggagacttgaccgtctggc
cggcaaatgatacctttttgtctcgtgacgtcacctagggatatcaggtc
ttacagtcttATTTGTACCGTTGGTCCTGACCAAATATAAGATGTGGCAT
CCAGCTGTCCAACAGTATGTACCTTGATGACTTTCTGTGTTCATCAGAAG
CATGATAACAAGCCAATTCAATGCTGGCCTTGTGCTGGAAGTCAGAAGCC
TCACATCATAGTATGCATTTTTTGATCGTTTTGTTCAAAGCAACACAAGT
GACTTTCCAATACACTTGAAAATTCAAGTTTCCTGATTCCACACTGTGAG
TGTTCATCTGAAGAGCAACACATAAAAATCCCATAATCATGACATTAAAA
AATCAAGTATCAACAAAAAATATGTTCCAACTTAAGAAAATTCATGCCTA
GCTTCACCATTTCCATGTCCAAGACATGGCTTTCCGTATCTGGCTACACC
AAAATCATGACTACTATAACTGCAATACATCTGCATTAAGTTGTATGGCA
TCTTATCATGTTTGGTGTATGATATATTGCCTCATGACCGATTAGGTCAT
TGCATGTAATAATTTTCTTGGGATTTTTGTTATATCTGAGTTTAAGTCAT
AGACATGAACAAACTTTTAGCTACATACTGAAGCGATGTTATTAACAGAT
ATTTTTCATGACCCATAATAACATGACTGTAAACACATTATTATATCAAA
AATGAACCCTCCATCATTGCACTGATATTATTTAGAATTACAAATATGTT
TGTCATTTTATTTAAGCATTCTTTCTTTTAAAAACTTGATTACATCTCAG
GACACGCAAAATACGGAATGTCCTTAAATGACAAGCATCATTGATCCACA
CAATCTTTCCCAATGATAATAATCATCACAAAGCCAACAAAAATTGTGGC
TAATTTCCAAAAACAGCAAAATCATGTGTTCTTTTCATAAAATACAATAA
GATCTACATAACAACAAACTTTGACATTGACATTGACTCTTTCGGTATCT
GCAAGTCATCCTCCTGATGCCCAATGATGTCTTTGGCTCAATCATTGTGT
TCCTGGCTGTTGCACTTGATTTGAATGTTTTGAGAAACAGCCACTTGTGA
ACATAATATTAAATTTTGTTATCCATGCTTATGGCATCTACAAGTCCTGA
TCTCATTCTACCAGGTTCtttactactttaggtaacaaacactcattatc
ttgaaaattatctgtaaaaattattttctgtttgaaatacatagatagtg
atttctttgtatgtttgcttacctaaaatattgtttcttaatgtaacttc
tgctgtgtataagtaacagtcttgtttttaCGAAAGtgttttttttgcat
gagcaaggctctcctgattctctccctgccccatttctgtgtcatcatcc
gatgggctgccgtcagccttgaagggctcacagtccatgtcctgcatgtc
agcggctgtgtcttttcctcctcccttgaacttttcgtctaggcctttct
cttctgcttcattgtcagtttctgctttatcatccatcttacccacatcg
cttcctttttcttcttctccatcaatttcattgttatcttccgtgtcgtc
gacatctttgtccatcgtcccgtcaacAccggcttcctcgtttcgttcct
ccacgttctctgcaatctcatcttcagctttgtcgttcgctgaatcggac
gctTCCATGCTTGCGTtctcctcattctctgagctatcatcgacgttgtt
tgtcgccggtgcctccacaatgtctgcaggaaatacggagtatgacttgt
tcatgtggtaatttttgaagtgccgggggagagcattgaatgtgcagacg
tgggtgcatccatctgtgatgcagatggtcttgagggtaattgtggaggc
tgtcttcccaagatatagacatgggtgaatgacgtacgcggacactccat
cgcgctgtgcgatcttcaccttggtcttgtcggcgaactctttggggaac
taacacttcaggttggcccatttcttgtctgagtccgtccactcttttat
gaccctggaagacggcgtgggctgcttgttgcacttctcgcaatggagtg
caaagctccccggcttcatgaactggaagcacttgctgcacacgattcca
ccgtcgaagtttgcgtggaatgcgagcgcaagtgttccgtgcttgaggaa
ataaagcatggtgtcggctctgaagttgcctctactatcttcgttgtcac
cttgtatactcttcgcaacgaaagatcagtcgttgggtgggttcttcttt
gtttcgtcgtcggtcaccatggttgtgtcaaaatctgggggcttcacgaa
agttatgtatataaacccttacctccagcaacagaactgcagggtgcgga
agtggggggttatgtacataacgcgttcattgtttttgagcacacacgct
tggtgtgtgcccattttgccagagaggttcctatcttgatatacaaccat
taataaaaaataatattatcaaatttcgtcgatttgttcaaaaatcgata
gtttcctaaaatcaatatacggtgtatcaagtgatttcaatttaaataac
cccctgcaaatgtatacggagattaatagaaatattactacattttaata
atcaaaaatgtttgaattcttgtttgtgttctcccaaacttcgattaaat
atattatataagccatttgtcttgtgaccatttggggaagctgaccaaaa
ctgaccataaatataaaataccCgccaccccaacaagtcatctcttccgt
ccgcctccatccctagaccgcacaaatccattaacccaccttgtgccgtg
agtccatgtgttttgttgttagaatgtaattttttgcatcacacttattg
aaacccactgaatctatggatattacagattctcctgggggtgatctctc
tacccATTttgtgctgtcccccttttgtttcttctttttccatttaacca
aatttctttcattttcattgtatatgctttgaaaaagggggttcaaaccc
aagactattgtgcagcaaaacattgtcatgaccataaaagaaacccaaag
gctgaggaagaattgtcactgacaattaccggttctcttgctgctcactc
tcttccattctctcatacagaagatccactcttgcatagagtattacaaa
aaagcaagggcaactaatcataaatgtgaaccacccaagagacacaaagt
gactggaaacctcctcgatgtcaattttgcagcataccagtgacctgagc
cgttttgtcacaaaaaatatcacgcaaaaattataggtaagttcaacaag
ggtcgaagattttattttatgagtatatttttctccaattgcaaggatgg
aagggcagtggaactgttcttccaatccaaacaatgcaatcgaaatatgt
gcagattctacacacatttggtatgtatttagccttcccaaatgaagggg
ctatggactctggtgttccagagtccataggacagtggactcctgtggtg
gggagtccttgccttttggaccaggagagtggactccaatgttggggagt
ccttgccttttggatcaggggcagtggacttcctgcgtggggagtcctga
gaatgctccttttgtattttgtaccaatgggtacaaaaatgggctgattc
ttggcctatgtcactcgcccctacatatggagtatcaggtaaaacggaac
aaaaaacacctaaatatgtttaggtcaaaaaagtgttctcatgagagtaa
ctataacaaactaaaaagcttattaaaaatatgtgtatgaagagggagag
gtcgatttttaaaaaaatctgacataaattttggtttacccttggttgtt
aaaaaaggatgtaactcttcaaatgcttaatttttccgatttcattctgc
attgaaacctgatggtgccattcgtattaactttcacctttatggagtat
accatctttaataagaagtacttgatcaccaattttgtagtcccaatcac
aatgtgagcaattttcccatgctgtgttttcgtctgtttggtgatgccta
tattctccaatttattccagtcgacctggaagggaatggtgaacaacatg
tcccctcaaaaaatggctgcacctgcggaggcttcttttagtactgtgtg
gtatgttgagcgaatggcccaagcaacattcatcatgaacgtatctatgt
tgcttggctctactgaaagggccatgtttgtttcagctgtccagagcaaa
gatgaaatcacctggtgcactcgttctagaataacatttgcttgaggatt
cttgacactggtaggcttacttgtgatcccatatgattcacgtagggttt
tgaagtgaagtttggatttgcttccattgtcacaaattatgtattgacaa
tgtggatacctactaaaccaggtcttgtttactaagttgctaatcattgc
tgacgatttttcaaaacatgctaacttaggtttgtcgtggtcctttttgc
ccttacgcccttttgtatccaggggaataattgcctcagtgattagcggc
agttcaactatttcaaaccagctggaagctggatcaatcataatcagaca
catgaaatcaaacactgtcccatctttacctttgattgtgtacgggccta
tcaggtccacacacaatacttcccaagggtttgagatggcaatcttagtt
gggagtttcccatacttatgcttatgcctcttgttgacttggcatgcatg
acagtttttgacatatttacgaacagtattttgctgacctttccagtaca
tcgcagcccaaagggtttcttcaagtctagtgtgtccagggtgctgtaga
tagtggtggtaccaactaactgcatggtgttgaagatcttttggaatgat
catttttccgtccttccataggagttctgtactctcaactaattgtgtgg
agtactgatctttcattgtcttcaagctggcatcaagcttttgtgcttgg
gcaatctcttgtactcttgacgggtagattacacctttgttgctgcggtt
tgcaaatgccagattcatttccacttggtatgcagaggtgtccattgcaa
tctcttcttgcatggtgtaatgacaccagcattttgtaaacatcattctg
ttttcatgctcactcctactgagtccgatgtctaagaaagagatggcatt
ggcgacagtattatgtgtgcctttagtgtaaacgatctcggggccaaatt
ccttgaggagcaatctccatcggtagacatggtcagaggttaatccaagc
gcgtcctggattagattcttatggtctgtatagactttcaatctttttcc
ccacaacatgcctttgaactctttcagtgtttccactatggccggtagtt
caagtttggtcacgctgtatttttgttgcactgtcaacagtttcctgctg
aaaaaggcaaggggcctattaccctgagtgataactgatccaagttgttt
agacaaggcatcagtatatatctcaaattgctttgaataatctgggtagc
ccaagactacatccttggcaattgtagtcttaacgtcatcaaatgctttt
tgatgcaccgtgtcccagtaccatggacatttcttcatcttattggctct
ggtgaccttggtgtgaccacactctcctaccagtgaggtgagtggggcaa
gcacttcactgcgtcttgcccaaagatctctataatactggaccatgcca
agaaactaatggaggtctttgacactttttggtggtgagattgcaagaat
ctcctgttgaggtttaatccctgtaggtgtgagggtacaacctagatatt
cagtttctatggcacagaaggacaattttttgggtgttgattcgcaagcc
cgcctcgcgtaacctggtaagcaccattttcagtttgtcaaggtggtctt
ccagatttgcctttgtgatgcataaaaaatcaccaagataagctcttaca
aactctaaggctaccattagtgatgacatttttgcttgaaagatgtctgg
tgaacgagcaatgcccattggcaaccggcggtaagaatattttccccatg
gaaaaatgagggtacatactttggatgaatcggagtccaatctaatggta
taattacccatgtttaaatctagggttgtagcataggaaaatccttctag
ctcttgcaggactgtactgattttgggtcatggaaatggctttctgacta
gtcgtttatttaattccctaaaatcagtgagaaagcatacagccccatct
ttctttgcagtgagaaatgatggtaacacccattccaattcgggctgaaa
ctctaccattcccagtttgcatgatctttttagttctttaatagttgttt
ctttacgcaattttgtttagcgccttctttgagttcaagggacatgggct
ctgtgttccaatcacttagtgttccatcaaaaaattcctcaaattatgtg
agcaacttcagtaacgaattttggtcttggagactaaggtgagtacaatt
ggtgctaacaattgattggagatctgcctttttataattcgcatctagga
ttttaactacccgctgtgtcgcttccctcgtagcccaggctttatccaga
tttgatgtggtcagactattgacatctctcattggcaaaatgatgtggtc
aatggtaatttcttttgttcgaaaatctagaacagttccgaactctttca
tggtttgacatccaagaatgaggtcaaacactggcttgatcaccttcttc
tacaaattttggtcttggagactaaggtgagtacaattggtgctaacaat
tgattggagatctgcctttttgtaattcgcatttaggattttaactaccc
cctgtgtcactttctgcgtactttgtggatcgtttgccatgctgttgctg
ttgttgacagcccaggccttatccaggtttgatgtggtcagactattgac
gtctctcattggtaaaatgacgtgtttaatcttttgttcgaaaatctaga
acaattctgagctctatcatggtttgacatccaagaatgaggtcaaacac
tggcttggtcatcttcttcttatcatactctactacatctggagtcacta
agtactccttactgtttgaatactcaaagaaattcaagttaactttgctc
cttccttcggttaggaagctcccattcgacacgtgccaagactttggcac
ctgcctagtcaagcagggacagtgtttctctgttccttctgcatggaaca
agaggtcaccatcagatccactatcaagtagaatcttgatgatcgtgtta
ctggtacgatgccctgtagagtgttcgaggttcttacgggctggattttc
agttgttatataacgtgctttggctactacagtagtgacccgtccttctt
tacctgtcaaaggggggttcacattattgaaaaggtcacccaacagtttg
gggtccgtcaattcgtcaattgtttcactctgtgtaggtttaggaagatt
tcctaggccttgtgttttattcaaactgacattgtttgaatcagaaaatg
ttatgttggcacgtggggaagttttaatcggactaagataggtgttcttc
atgtcattacagtcaattttactacacaatttctaagtctccccaaccca
tcatctcaggatgagtctgaatcatcactgtcactcatgtcgtgatgctt
acgcttcttcttgctgatagcacgtttcattttcttgttggacttggtaa
gtttgtcgattttagtggatagctgcacatagctacttcctccttgagcc
ttgagcaggtctctcttgtccatgagaggctccatttggtttttcccccg
tgaaacttggctttggggtcccattggattcatacttccggcaatccgga
gtgttgtgggtggtatgtgggccctcatgtttcttgcagagagaacagta
cttctctgtgcggcgtttctttggaatccggtcactaaaagagaccatct
tctttttagtcaagtcactagacttggctgcattttgggtccctctccaa
cttctcggtggggtaggccttctcaatgggttcaaggacttcgagaagtt
acctgacactctgtggtaccaaagctccacttagctcatactggtcctgc
cagttcctaggaaccatcctaaggatgtggcttgccaagtcggcatcatc
aaagggcccacagactttcatcaactttgcagccttagaagagtaaaaca
gacatggcaagagttctacatacctgttaaggcattggatcctctgaaca
aagtccctgatgggtaccctgtttggtttcttcagcccattgctgaatta
gaaatgttcttgctccgctgcatcagtcctaaagacagtctgcaggtgca
actggttgccgagcgtttcatggggtgttcaaccccataggcatcagtcc
agggttcacagttgatctgttccccgacgatgttggtccaaagacgacga
gcagtttctgacagttgggtggaatactgcaagaagattgcttggccagc
ggactctatggcctctttgcaacagactttggcagcagttgcctttgtcc
atgcctggaggatgggagaactttcatccattcccttgtacttggctttg
gccacagtggccgcagtcagtttttcctcagccttcttgtctgccttgca
tgcctcctcgaaatctgtgtctagacctctctgggaaatgatctccagtg
aggtctggacatggttgaggaactgctctggacttcccttgtcgaagaca
gtgacagacaaggtcattttgttggagaccttgattttattgaccacctt
ggtggtgtccatggcagtaggaataaaggagatggggggcttggacctcc
caaagctcctctcacactcctgtggcttgaggccttctggacttgatttg
cttgccaacacccttgcaattgcctctccaaggggcgtattatagaataa
ggccttgaaaaaggtcttgggtgccttgtggaggtcattttgagaaagat
ttttttaAAAAAAAAAAATTTCTTCTTCACTTTCTagagctcatcgatcg
cgaaaccaaaggaattcgtcaatcacaaagatgattttggagagatctac
gatctcacaaaaaatgtattgctgacacgaaaaagtttaaattgccgctc
acaatcaaaacatatttagcatacctcgtgtcagaggaggtggatgtcga
tggctttgatgcatgaaggttgcaccacggctatcttaagatagtgacct
gagccgttttgtcacaaaaaatatcacgcaaaaatcataggtaggttcaa
caagggtcgaagattttattttatgagtatatttttctccaattgcaagg
atggaagggcagtggaactgttcttccaatccaaacaatacataccaaat
gtgtgtagattctacacacatttggtatgtatttagccttcccaaatgaa
ggggctatggactctggtgttccagagtccataggacagtggactcctgt
ggtggggagacttgccttttggaccagggcggtggactccaatgttgggg
agtccttgccttttggatcaggggcagtggacttcctgcgtggggagtcc
tgagaatgctccttttgtattttgtaccaatgggtacaaaaatgggctga
ttcttggcctatGTCAACCAGAAGAATGGCTTGGAacacctatggaattg
gcatctttggagatcgagctaccattgtgaagacccctttaattaacata
cttgcaagctctcccaacaatccaagttgtgttttttatgttgttgactg
cagcagacacttgatgcaggtggtaaaagacgcatggttcattgtgaaac
acattttacccattatgaaaaagattgatcctcacaaagacagaaaaaat
gttgttgcctttgatggatcttcatatgtccaaaaagcagccaacttact
ctaatagcacttccctgttgtaacggtgatgcagggagttgagcaaaatg
atgctagtttcatggggagatggattggactatgtccaatcaaagatctt
tatcagtttgcaaagcagataagattgtttctccttaagaacatttgtcc
agctgtttaatctaacattttttcacaacataaaccatagcttcaaaaca
tttttggcaacacccgaaacgcaccctattgcgtcttttcaaaggaatca
aagactcacaacaacagaagttggaattcataagccatcagactgcagaa
tgaggggcaaggctatttagttgtctagggtccttaggttgaagaatgcc
ctcactgaatgcgttgccagtaaagcctttggggatatggacatgaaaca
gtttgcaaatgttggagaggtattatttcatgagggcttgtgggacttac
tatggtatgtatgcaaagctctgtatccaatgtattgtccgttcagactg
gcagatatgatgattagcagcatggacaaagtgaaatacttcagcatcaa
aatcgactggcttctaccacaatcattgatgaggttgtggaaaagtggaa
cagtgatagctgccctgctcttaagttaaaactgtcatgtgacagagact
tagattttgacatccccaaggggatgcttgaagacaactgggttggggat
cagtatagtacctttgtttctttttttgcatggaagtcactttcattctc
taacaactctgacttgttatgacaggctattcttcaaatctggtaacagt
gatgatgaaagaagtgatgatgacgatgatgtgactcagctgcaagttct
gactccctccggcagcatgctaagtcgaccaccaaagcctttcctgggga
tgcatttgagctcttcaaactctggatgcctaagatatgggagtattaca
aaccttgtttgttgaatgatgttgttcgtatggcgtatttgttgagacct
gaccctactataatagcttttgcttccaatcatgagcatagggatccgga
ggataggttggcatgttaacagttaatcacaaagtgtttgtgcccaacca
tgtcctgtgcaaagaagaacaagaagagggaggcagcaaggctaattgac
aagttctggcaagagcataatgacttttggacaaagctggggtacttcaa
gtcaaggcacatatggatcacagctgacaatcctaattgtattgcccagg
aattgtacaagaactattcaagtccatttactttcaaacttgttgggaat
tggggaaacagggctccatggcaaggtcattaagaggaatatgggaggac
agcggtcaaatttaggaacagagaagaccaaaaagtaggccacaatttct
gcagcttacagccatgagaagtcaggtctttgtcgaaaggctataaccaa
taggcgggtaagttgtacgaggacaaggatttcaaccagtttcatggtaa
aggtctctgggaggaaaggaagaggattctcattcgtctgttcatggtgt
ggtatgaaggctgggggtccttgcaactcaagagcacaggagatgatcga
tttccagctgcgcttactgcaagatatggaggtctgaagtttcatgacat
tgacggtcctctgaatggatttcctaaagcagtaaatggacttcccctgg
aagacaactcttatgtgttctctggaaattgaacgaggatacctcagaga
agtctatcaagggatatgggtataagtattgcattttgcattgttttcca
ggatttgacattaatgaaccacaccaaaggcagccacaaaaatactggag
tcaagaagaattgtacaagggttgcaatttctacagtatggtggaggaat
attacaagcagagaagaagacaagattggtttgaagatttatcaaaatga
tggagtgatagatgaaatgacagaattggagtcctataagatcgctaaga
agagaatgcaggtgtcaagtgatggagagcaaatgaaagtagataagcac
aagaaaaagaggagggtttaatagttgctttctccccacacatttggttc
ctgtgggaggggtatttcagaactattttactaatgacttaacgtaattg
aagtggttagtttatgttattacaatgtggattaacagtctcaggagtca
acctactgcagtaatgcagaagtaatactactgtaacacagcagaacatt
cctgcagaactactgctgtttacagtaattttgacttagagaaaaattga
cagtaacaacagatacataatttcataggaccatcgatcaagatggtagg
agcttatatactcctaccacaacagatcctaaaaatttacaccgtgaAac
agtaatatttccggagccgaccggaattactgcagtaatgccgattggtt
actggcaacggtgtttttgggacagtaaccaaattcagaatttacaacct
agcctgtacacttctagtgcctcaaccgtacacttccggtatgcctccag
tcaacattttttagctactaagtaatgcagttatagccactacttagatt
gatagctattgtataacattctgagaagtctgttttcctgcgaaaagtac
catttccaatcgtatgtggaaTATTTGGATGGCTTCACCCACTGGAagca
accagtttaggactgttttcacaggaatttcccagtacttcttcacttat
taagtaaaagttgttgcacacaagaaatcttggtgttctcacaaaagcct
atataaataatgaaaatttgtctagccttccgtgcaatagattttcttga
tatgttcccctgctggtgttgattacttatgtctcatcactcaattttat
acactttgcaaagcttcttttcccagaaggtccatttgaaatctgccctt
attgctcattggaaaaaaatctcccattcatgtgaacgctccaatgaatt
tccatggatcatggggaccccccatgaatcatgggagtctcccatgattc
atggggaccactcaagaaatcaggctcatagatggatgtaaagcatggca
atcagacagtgatcaagttgtcctctgcttaggaactgtcagatgatgat
agtatgtgtgtgttttacaaaaattaataccagtacaatgagatttaggg
tgcccaccattttgggCTCCCATCAATTTtcccatgaatcatgggaggct
cccttggttcatgggaagctctcgtgaatcagggaaggctcctatgactc
atgggatgtgtgaattcatgggagtcctcccataagtcacgggagcacag
gagctcccattgataatgggagcatgtatccatagagcaatatggccttt
cgatatggatattatgggaaataaagattcacaaaatataagaaagttga
gtgttgagaaataaatatatcatgtttagtcagcagaatGCCAAGAAAAG
TGTTTCAATTTCTGCCATGGTGGACAAATTTTATTCAATTTAGGCTTCAA
TATTGAGAAACTTAGGTTGTAAAAGTCTTCTGAAATGGGTTGCTGAATTT
ATTAAGTTTTATTTAAGCTTTACTACTATGAACAAGAATCCCATATGAAA
ATCATTAAAAAACTGTTGCTTTctgagcagagacccgaaacattctgaca
gtgcaaaaagccctaaattctagactggataatcttgctcggggaccaaa
aactgaccctgggagcatgagcacaatatcatgctggattagttgcagca
acataaaggcaatttttagtatagaaaggtttatatttcaaaggttacca
tacaccgtgtggtatcaaatgcagtgttgcccacatggcttgtatggaat
ttaatgtgatgatacgcatttggggcatcactgtattatatctgctttta
aaagggctccaaatacttttccatcagctgaaaagtcggccaggatgtcc
cgtttgatttttatgatatgtcaattcaattccaagcaggaaaatataga
ctaggcaacaaaaacgtaaacttgtttcctcatttctcaatagaatccac
cacatgagctttagttgctgcagtctcatttttgcacatccctatgattg
ttaccttctccagtgatgtctccccaatgtgcactcgcagcactgatcgc
tgcgatgctccctcttcaccaattgattggcaagatcgttgccaagcatt
tccctgctctcagcattgagttccaacaaggacaaagaaacagagtccat
caatatctctgatcaatgaactctgcacatgatgtgcttaccaggtaagt
tcactttgttttgagttgtttgataaggatttcttgattcaattttcagc
tctttcaacacacgcgagtttctctatcccatgagtaacttgacagatac
agctctgtgttgattgaatcaaggctggggtttgattgtgaaaagaagat
gtgctcttgattccaaaTATTTTCTTTTTAAATTCACACATGCCTGACTA
CCAAAGAAGATCTGACTAAtaactttgttattcattttcaaatttatcta
catcataaccttcttctgcttccactgcataaaagaaatgcctgaagaca
tcccagtcaaaattgtcaggtaattttccttcatcagcgatttCCATTTT
GGcatcattgatcaattccaattcatccctgtcagatgctctctatattg
ttgcgcattatatagtttccagttgtgtctatttgcttctctcacacttc
taacttctcaaatattattgcaatcaatcctccagattctcaacccaaca
tccattctccctcaacaagcccaactagattgttgaatgatggatggaat
ttgctatcatggccttttgaacaaagtcgactcgaaagcgtaaaatggtt
tcatatttcactggacttacccatgaaaaagctggtcaaatcatctctct
gagaatgccaaatgaattaattcagcctattctaaataggtcagttgcca
tAGtgatgaccaagcaggaatggggagagcgagtgatagttatatttcct
acaattaattaaaattcctacgattaattaaaatcactcacttaatctaa
aatatcaacctaattgcttgttttcgttatgattgttttttgcgtttgat
ggaaaaccggatgggaagtgtgcatgtcagtggtgggggaggcattaatg
agcatgcagcagctttgttgacactgctacgagacggatcggcgccattg
tcattgcctgtctggcaataaataatgaaaattatggcctgacatcttga
gaaaaggctgattttcccggaaattatgctatgactatactattacttaa
tcgatttacattcttttctgttcacacgtcaggaaaaatgtgcctattaa
attttctagtagaaagacccttgccgacttttcgggggaagggggtcgtA
GCGGGCCCTTAATTATGAGAATACGTAGGAGTATCTTACATCATGCAAGT
CATGATGGGGCAATTCTTGTGGACAATGGCAGATAGGTACGTTGAACCCA
ACAGAAAAATTCAACTCACCAGTCTCCTCGTACTCTCTCGTGGATCCCCT
TGTACTTCATGCGTAGTGTACGCGTAAACTCGCCTTCTATCTTCTCCAAT
CACCGGTCTTGTTTGTCTTGGCTCCTTGTCGATTCTCACCCCTCTAATGA
AACCTTATCGTAAAAGCAATGGCATCCATCCACGCGGGAATGGCACTCTC
TTTCAAAACATCATCACGATTCTGACCTTCATAGTCATTGCTTTATTGCT
CACTGCATTTCATCTAACGCAGCAGCTGGCTCATCATCGTCAGCCCGCGT
TGCTGACCAGCCCCATCACTATTCAAAAAGGCGGCAGCGCCAACACTCAA
GTTAGCTCAAAGAGTAAACCTAGCACTAGAACAAGGAAAACATGGCCCAA
GTTGACCTATGACCCCGCCAACACCCCTTCCGTCACCCGCTCATCCGGTG
TCTACGCCAACAACCGCGTCTACTGCATGGTCCCGTTTGTCTGGCGCGAA
GACTTTTACGAAATCATAATGAACACCTGGGGCAAACGCTGCGATCAGAT
CTATTTCTTTACTGATTCCATTGTCGCACTTGATGCGGAATTCGTGAGGG
ATTTCGTGATTGCCCAAGATGGAGAGAAGTACAAGCCTTACTGGGAGTAT
CCGGAGGGAACTTTTCCGGACAATGTTATTTTTATCAACATGACTCGTAG
TTGGGACGGGTGCACAGATAATAATGGAAAGCCTAAGATATGTCGTCACA
TATGGGAGAAAATGTGGAGATCTTGGGTTTATGTGGGGGGTCACCATTTA
GATCGTGCCGAATGGTTTTGCAAAATTGACTACGATACATTTTTCTTCCC
AGAGAATTTGCAGTATTATGTTCATGATTATAAACATTGGGATCCCAAGA
TGGAACATCATTATTTTGGGCATAAGTTGTACCATCGGAATGGGGCTGCA
GGGATTATAGCCGGGCCGTGTGCTTGCTGGAGTCACAAGACAATGGAGGG
CATTGCCGATGTTTATCGCAACATGCCCAAAGGGCACCTGGGTCCTGAAA
GGGGGAAGTGCGAAGATCGGAATGGTGCAACCGAAGAGGTTTCGACATCG
CTTTGCTTGAAGAAAGAGTTGGGGGTGGTCGCAGAGGAGGCGATAGATGA
TCAGCACCGAGATTTTGTGATGTTGGACCCATATGAGAATCAGCTTGGTT
GGAATCGAACAAAGCAGGGAGAATGGTGGTTTTGGAAAGGAAAAGAAAAG
AATAGAGGTCAGATGGAGGAGTGTTGTGCGCATCGTCCTATTGCAATACA
CAAGTACAAGTTTCCGGGTGAGCATAGGAGGTTGGAGCAGGAGTTTTATG
GTCCAGAGGGAAAAGAAAATAAGGACTTGTGGAGAATGAAGGCTGTAAAC
CGGAGATATGTGGATAAAGTGAGAAAGGCTATGGGGATTAAATAATTTAA
CTTGAGGAGCAGGGAAAGTTGTGTGGTAGCTGTCAGTGTTAGAATTCTCT
ATATTATTCAGATTTCTTTGGGAAGATGGACCACCTTTAAGGTAGACAGT
TGATTGTGTACTAAATTATTGTTAGAAGTCAGAAAAGATAGTCTTTGTAA
ACTCTGATTTTAAAATAATTTGAATCGAATGGTGTAAATATAAAGTATGT
CGTCTGAAGGACTCTTAGGAGCTTGTCTAGTGTTGCAGTGGTGCAGGTAG
TTCTCATGAGTCTGTCATTTTAGTTTTCCTAGAACTATGTAGAAATTGAT
CTTGGAAAATGTCAATAATGTTAGAAAAGaaaacccatgaagtgcataag
taaggttcccaggcccataattctaacactcactcactatgatccttggg
aaagACACAGTAAGATAGTACGCTACTGCCTACATTATGTTTTCAGTGTC
AGGCAAAGGTGTTATGTGTCAGGGCCTTTGTGAGGGCTCCATCAATCCAG
TCCTGTTTTTGGGAAAGATGATGATTAAGTCCTTTTCCGCATGCCTTTTA
AAATGGTGTTGCTTGTGTTGATGTGAACGAGATTTGTACATGGACAGAGT
CTAAGGAGTCTGCAAAGTGCAAATGTACCAGAGTTGTGTTCAAAGACTTT
GCAATGCTCACATTGCTGAATATCAGCTGCAACATATCTGTGCTCTTTCA
TTTCTTTGTTGAGATCCATGATTGGAATGTCCTCCAGTCATGGACAATAC
AACCTGTGAATGCAGCCTGGAGGCCAAAATGATGGGACAGTGGTATAGCA
CAGAGTGCAACCCATTCTATACTCTGCAGCGCTATGCACAAACAATGCAA
ACACCTTGTTCTGGTAACCTGTGAAGTCAGCATTGAAGTAGCATTAGAAT
CCTTGGGAAGTATGGTATCTGCTTTGAAGCAAACTCAAATGTGGTGTCTT
GCCTTGAGATACTTGGTGATACACTATGTTGTCATGTTGGGTACTTTTCT
TTGGTCCATAGACTATTTGGCAGACTGGTGGAGCATCTAGACTTCTGAGG
TTTGGTAGTTTGGTCTCAGTAATTGAGCTTGCCTACAGCTAAGTGGCCAC
TCAAGTTCATGTCCTATTTTGGCGAGTCAAGGATATCATGAGGTTGGAGC
AATGCCTTTGCTGGGACTGGTGCGGTGTAGATGCTACCAATACTGAATAC
TGACATCATCAGTGTTAGCACCAATGCAAGCATATTGCATAAATCATATG
AACTTTCATGTGTCTTCTTGATGTTGACTTCAACATAGTCAATGGGCTGA
CCTTCATCTTTGATTTTGAAGCATAAGACCTTCATCTGCTTGATGATGCA
TATCATAGTGTTGTTGTTGCTTCCAAGTAACATGCTTTTGTCAATGCAAA
CGATGAAAACTGCATGCATTATCTCGGTAAAAGACACATAGGTCTAGGTC
TACAAGAGACTGCTGAAAACCAAGATTTCTGACTTTTTATCATGCATTTA
TTTCAAAAATATCCAGCTTACTTCTAGTCATACAACTTTAAAAGGCCAGG
TGTTGGTTCCATATGTGTGTCAGTTTATATTAGAGCTTGGGTGTATGCTT
GGATGACACCTATCTGTCTCACCATCCATACAAGGAGGATTGCTAGTATG
ATCACGAAGCATTTAGCAAATCATGTTACAACTTGGGAATtgacctaagc
cagaaagtatttaaaaaatcttattgtagactttgctgactttgtttttt
atgagcttaacactactgtataagtgatgcatgagatactagttatctca
tgcacaaacaaaacacaaatgatcatgggagagattggcagtgatttgtg
gcagttccatgactggcccatattcaactgcccaaaggaactgtcccatg
tgaaggttcctgagaaggaaaacctcaattgtatattcaactgaagaaaa
cacctacaatgtgtatggtggtgtcttgagaagagcaatactgtttggat
atgatttctgagaaactcatatcttatgacttttgagtccttcctctgtg
tcaaacaatgggaaggagactcatggagttccacctggaatctccagatt
cttgacctatgtcactcgcccccacaaatggagggtcaggtgaggtgtgt
gaaaaaaaaactttcctgtggaaaggaaaaatggggaggcctttttgtgt
gagtggaagacacttgtttttgtgtaccgagttatactggtgatataaga
ctttcctggctgagtagtgactacaaagcattatttcaagcgtaagtgtt
agtggagagaggagtaagagtgattcactgacatgttctttagtttaagt
gtctgtagtgtcaaagtatggtgttactctcctaatgttcaatctttctg
attttgttccgtggtgaaccctgatggtaccattcatatggactgtcgat
atagtccaaggatctttatggtatttgctttctgatttgcggaggacacc
ttctttgcgaagaagtactctatcaccaattttataatcccaatcaacgc
gagacttgttttcacgttcggtgttgcgatcagtttggcgttgcctgaga
tctcctattttgtcccagtcagctaggaagggaatgtcaaacagcatgtc
tctgccaaatattgctgcacctggagaggctttgagtaccgtgtggtatg
tggagcgaacggcccatgcagcatcgttgaggaagtctgctatgtcacta
ggagccactgtattggccatgtctaattcagcggtacggagcattgtcat
gattacttgatgcatccgttctagtattgcgtttgcttgggggttcttga
tgctggttggcttacacttgataccatctgaatcacatagggtttcgaaa
ttgagcttgaactcacttccattgtcgtaaatgactacttgacaacgtgg
gtaacagctaaaccagatcttgtttactaaagagccaacttgtgcggatg
atttatcaaagtatgcttctttgggtttattatgtgtgttagtacccttg
aggccctttttacccttgggagtaacagaattgaattcagttaccggtag
ttccacaatttcgaaccaactggtagctggatctatcattgtgacacaca
taaagtcaatttcagtgccgtctttgcccttgagagtgtatggtccgatt
aggtccacacacagtacctcccagggagttgatacaaccaattttgtagg
caatttaccgtacttatgttggcgtcatttgttgacttggcatttatgac
aatttttgacaaaggtgcggacagagtgtctcaaacctttccaatacatc
gcagcacgaagagtttcttcgagacgggttgtcccaggatgctgcagata
gtgatggtaccactgtactgctcgctgctggagttcctgtgggatgacaa
gtttgccatccttgcacagtacttgaacattttccaccagctgaggtttg
tatgcctccagcaggctgagtttatccagcgttttatccatttgttgagc
tgcggcaatctcccgaactgttaggggatagatcgcattctctttgctgc
ggttagcaaacacatagttcatgaggtctgagtgtttgaccggggatggg
tcctcttctgcttgcatagtgtaataacaccagcattttgtgaaggtcat
ccagttttccttaacgtcctttgttggaccaaagtcaaggcgtgaaatcg
catccgcaactgtgttgtggattcccttgatgtacacaatttcaggacca
tattcctctgaataaacgccaatggtaaaccctgtcacaggttaaaccga
gtgcatcttgcatgaggtttttgtggtctgtgtatactacaattggctgg
ccccacagcattcctttgaattctttgagtgtttcaacaatggctagaag
ttcaattttggttacgctgtatttttgctgacagacagagagttttctgc
tgaaaaatgcaattggcggttgttctgagtaatgacggctccaagttgtc
tcttggatccatcagtatagatctcaaacccttttgagtaatcagggtag
gccaaggacacatctttggcgatagtggcctttacgtcatcgaatgcttt
ttgatgttcctcagtccatttccagggtttctttttaaccttgagaagtt
tggattgtttggtatgaccacacttgcctactaggcttgtgagtggggca
agcattttgctgcaccgtgcccaaagatctcaatagtattggaccatgcc
aagaaatcaatggaggtctttgacatttttgggtggtgtcagtgcaagta
tcgactgtaccttcttggattgtggttttattccatctcgtgagaggatg
tacccaagatattctgtttcaatggcacagaagtttgattagcaagcatt
tacttttcggttcgcatcttgcagtctggagaggaccaattccaatttag
ccaggtggtcttccagggttcccttggtgatacatagtagatcatcaatg
taagctcttacaaactcaagggtggccattagttccgtcattttcgattg
aaatatgtccagagaaccagcaattcccattggtaacctgaggtaagagt
acttaccccatggaaatataatggtgcagatcttggatgcatctggatcc
aacctaatggtgtagtagcccatgtttaaatcaagggctgtggcaaaagt
gaaaccttcaaactcttgcatgactgtactaattttaggtaacgggaatg
gttttctaactgtccttttgtttacttctctaaaatcacttagaaacgta
cagtctgatcttttttgtggtactatgaacgatggtgaagcccattgaga
tgcgggctgccactgtagtacccctaggtcacatagtcttttgagctctt
tcatgagagtctctttgtgggtaggctctgccatggtacggttttgcacc
ttccttcagttcgaaggagacaggctcagtattccaatcacctagtgtac
catcaaagaggtcctcgtatttacggaggagcttcaacaacttgttttga
tcttgtagactaaggtgaggacaattgttgtcaacaactgattggaggtc
tgctttttcatattttgcatctaagatgtgaactgcacgctgagtggctt
cctcagtactacgtggttcatgaatcatgttgtggttaactgaccaagct
ttttcaatcttagagctagtagacagactgttgatgtctctcatgggcaa
gatgatctcatcaatggtaatatcctttgttcaaaaatatagaacaattc
caagctctcttagtgtttttacacctaagatgaggtctggcttagccatc
tttttaccatcatactccacaacatcaggtttaactgtgtattccttgct
gttggagtactctaggaattttagagtaactgcgcctcttcctttggttt
ggaagcacccattcgacatgtgccaagactttgacacctgcctagtcaag
tagggaaaacgcttggtggttcctttttcatggaacatgaggtcaccatc
agaaccagtgtccaatagtactctcaagaagttgtttttgcaacacaagt
gtttgagttttgtcgaggactgatgtccagtcactaatttttgtacagct
agtactgctgttactgagttcattgattttgtgggttagatggctcaatt
gactttgatttatgtagggtgtccctcactgagttgggatctacatcaaa
gttagtggataagttcgaggtgtctttgagatttttcaaagttacgtcca
ctaagagactcaaataatccggaattaaaatttcgccatttaattctgat
ttttggttactggtagtttttatcggaccaggggtagtgtaagtagctaa
ctcatggctagttttaatgttcttacatcaattttgattttccctggtgc
taccgacccaacacttcaggatgagtcggaatcgctgtcactttcttcac
gacggcgacatttcttgccttttttgttggctttcttgagagacttctca
agtttctccatacgagccaagacctgggcgtaggacttcttggggcgact
gtcctcgcgggactttcgtgcagcttgcccgaaagtacctcgcgtaggaa
ttccgtctttgttgtaacggcgacactccgcagtgttatgcgtggtgtgt
gcgcccccatgctttttgcatagctcgcaattcttttctacgcgtgtata
ctccgtgcatgcttgcttgggcttcttgggaattcgtgcgcctagcgcga
acttcttggagggctgttcagctccttgggcctttgcaggcttagaagac
aactgcctctcatccactgggtgtgccacctcaattcgctcaagaatgag
caacagtggtttaaccccttctggatagcatttttcaagcaagtggtact
ggtcctgccacttcaacggacagatgcacaatatatggcatgcaagttcc
gcgtcagtgaaggagtagacctgttgggtcattgtacttgcgctcaggct
gtaatacaaacacgggaggtcttccacgtagttgttcagctgcatcacgc
gctgcacaaactgacgcacccaaaccttgttgggcttcttgtggcaattt
gatatatagaattccaatttttcttctgcgtcatgtgcaaaacacgattg
gaggtggagtaactggcacctcctgaatgactcggacgtcttgcccggtg
acttcttcctttcgactccgaagatgtcgtgaaagggacttgactccgtc
tgctccttgacaattaagtcccagggctgatgtgcctcctcagtgagaag
gttggcgtagagttgaaaaacttctagttccgagtcggtcatttttgtcc
ttaaggcaagcatgtcggcctttagggagagtgactctgtggtctttttg
tctttctcagtcttgctgagggggtaatcggcaagttcacgtagaacagc
cttccaatcaccttttttcgactcatatgcctttttggcatcatcgcagg
tgggaatttgccccattttcttggcggtgctatacgccttgttcacgtgc
agtacaaactgctcgttggtaccgtgtccggaccaaaccatgactcgggt
ttctgacccatttgcgagggtgcacttgagggtctcaggcttgaggtcca
aagcttcttggactgggtcccgatccggcacataacggataggggctttc
tcgccacctcttctgcgcttgcactcttggttcttaagcccaaaaggggc
catcttctcagcagacattcttgagagggctgctccgagacttgttccaa
ggaaaagggtctcgtaggagcttcgtggcagtttgcactcgaaggagaca
cgattggcacgaatcttgttggcggcgggatcatgtagcgcagacgtggt
gctactacttaccggtgcaagaaagaccgtggctcggtgggcgaacacat
ggatgctgaacgctggactagcagaggacagacgcgacggtgttgaacgg
acggtggtcaacgcgacggtgaaggacggtcgaaagacagtgcggcgatg
gacagacggtccaaaaaaaaaatcgctcaagtaggttatcaattgatagt
gacctaagccagaaagtattttaaaagtcttattgtagactttgctgacg
ttgttttttatgagcttaacactactgtataagtgatgcatgagatacta
gttatctcatgcacaaacaaaacacaaatgatcatgggagagattggcag
tgatttgtggcagttccatgactggcccatattcaactgcccaaaggaac
tgtcccatgtgaaggttcctgagaaggaaaacctcaattgtatattcaac
tgaagaaaacacctacaatgtgtatggtggtgtcttgagaagagcaatac
tgtttggatatgatttctgagaaactcatatcttatgacttttgagtcct
tcctctgtgtcaaacaatgggaaggagactcatggagttccacctggaat
ctccagattcttggcctatgtcaAGAATATGTCTTGAAGTAGTTATGCCA
TACAAGTGCTTGTCACTGCATATGTTCAACCTAGCTTTCTAACCCTTGAT
TTTGAAggccctgagatttttcgcacatatcccataatgctgaaagtgcg
gcagtatctggtaggacttctgaaggcctgacagctcccagtggttgtct
ctgatttgtgctttgcctcctttcacagtagtgataataaccaagaagtg
tcagtgactcattgatgaaagtacatgatgttacccattttccctgcatg
aaattcaaataaaatggatgtctcatatcatcttgaagttccaaatgaga
tttgggaaagatatcagcatctgtctgaccattacaaatgctctggatga
ccatgtgtacatgcgtttattgctgcagaagtttcactgtgatgccaaac
ttaaatcgcacttgcagtcttgcactgcttGTGGTGTGGATCTTTAGCAG
TTAACCCAAATAAGTGGAAGTGAATCATTCAGAATCCACCAAGGGGTTAT
TTGAACTGCAAAAGACGGTTTGTTATTTGTCTGTATCCATGAAGACAAGC
CCCCTCTTGATAGTATGTATGTTGATTGCAATGTCCAAGTACTGCCTGGA
AGTTGTCTGTAACACTCCAACCATTTTTGTTGTCTCCTGTTAAAAATTGG
CAACACATCATTATAAAGAGCACAAGACAGAATACAATCAGATTTAGATT
TACAAAATACAGGAACATGACAGATGAACATGTTTGAGCATAACATACCT
ATATATGTGATAGCTTTTTCAGTACTAATACACACAAATATTCATATGTG
TCAATACAAACAATAATTGTTGGATTAGCTTTGTTCAAACAAAATGAATT
TTATCAATCTATTACTATTACATACTACAGCTGCAGGGCACTCTTATACA
GAAATGATATATAAATTTTGTAACCTTACCACCTATTGTAAGTACATGTC
ATTGTTTGGGGACTTAAAACCCCAAATAAGACAACTGATAAATGTTAGTC
TTTAGTCCAGAAAATTTTGATCAAAACCCAAAATCAACATAAATTGAAAC
AATTCATTCTTATGAAGTCAATATAAACAGAAATACTAACAATGTGATAA
AATTTAAACAAATAACATGAAATACATCAAATTATGTCAACAACATGTGT
GATTCAAGGAATATGATTGTGTATCTATTTCACTAAAGTCATATAGAAAT
GAAATAAACAACTCTTGAGATGCTTTAACACAACATTCAACACAAGAAGA
AGGCAAGAGAAATTAGGCAAGGAACTTGACCCCACACAGGAAAATTAGAA
ATGTCATTGTCATTGTGGCATTACAAAACAACGAAACACATATGTACCAC
AGTAGAAGATTTGGGGATGTGGAGGGGGAGAAGCCAGCACGTTGCATGAG
GTGGAAGCAAAGCCAGGAGAAACAAGAGAAAAACACACAATCCTCAACAC
AAGAACCAGAAAAAGTGAAAAAGGTCAGGACTATCACTCCAACTCCCCTG
AAACTGGAGATTTAGAGGAAGTTCACACAAAACAAGAGAGTGGTCAAGGC
AGTGACAAAGGAAACAAATGACAGGAACTAGATGCATTACACACATTTGC
CACTCAGTATGGGCAATGGACAGAGATAAGGGCAGGAGGTGCTGCAGAAG
ATCCCTATGAAAATGAAGGATGCAAGTAAACAAGGACACAACAATCAACA
GAAATGCTTGTCCTGGCATTCCAGGATGTGTCGGTGGAGAGAGGAGCAGT
ATGGGGAAGGGGCCaaatacaaatgacagaagcagaagacaacagagaaa
agaAGACACAACAATCAAAACAGAACATGGCAAAGCAAAGGGGCGGCTGG
AACCTGTCACATACCAAGGATAAACCAAGTCACTCCAAACAAACTGTACA
TTCAAGATCACTGAGATCACCATACACGACCAGCAATAGATCTAGCATTG
TTACACAGGGAATTCAAGCATGCACAAGCATGGCAATATTAGCAAGAGCA
ACAAAACATAGTTGTGACCAGGAGATTCCAAATGACATCAAACTTCTCGT
AGCAGGAGAGATCACTGATATGGCTACATGCAAGGCCAGGAAATGGGCAT
GTCATACAAGCATAAGGAACAACAAATGAAAAACATCAATCAAGAAAAAT
CTTGTGCTGTTGTGATGGGGATTCAGATGAAGGGGGATAGAAACAGGAGA
CAGAAAAGAAAGGCTGCCATGAAAAGAGGAAGAAATGAGGGACAGAAGAA
GAACTCCGAGATTAGATGGAGCAATTCCAGATGTGTGTCACAGAGAGTTG
CAATGATGGGATTGAAAGCACACACAGCAAATGTTTGGAAATAGAGGGAA
GGGGAATGATTACCTAAGGAGAGGTCACATGAAAGTACAGATAGAGGGGG
GACGAAAGGCGGACATGATGATGGGGTCACTGCCTGTTGCATCACCTGAC
AACATCCCTTGCAATGGATCATTTTGTCCTCATGTTTGATGTATTTGGGG
GCCTTGTAACTGCCGCTTTGATTGTCATTAAGGTTGGCACACCCACTTTG
TGTGGATAGGATTGTCTTAGTAACTTGCATTGAGAAAAATTATCAAGTTT
CAAATCTCACAGTTCACATGAACAAAACATTTTGGAAGTGAACACTGTTG
CTCTAGCAAATACCATATGCATATGTAGTTTGCGCAAAGAAAAGTActgt
ataatgtggatcatagtactgccagattataagtccaaatgggataattc
tattgacatttgtgctttggtacttactaccctctaaaggaactaagacc
ctcataagcacttttcactagtgaaaagcaacacgcccatatgtatgtcc
ccctatgactctggattgttgccaagatacctgtgatgtcattttggaag
tcactacacatcttgcacacattgcggacaggtgcaacagcatgtgcaag
caaggacggaagaagggaagaagggtgcaatttacaatatggctatcttg
aagtaaacagtcacaacaccacttatttttcacagtgttaaaatactatt
ttttgacaggttacaagtacaaataaaatatatcttttgaaatttgtgga
tcttgttatggtatTTTGTTTGTAACCCAAAATGAAAAAAAGTAGCTTGC
ATGACTAGATACGTCTTGACTGCCATGAGTTTCAAGCACATTTTGAGACT
CCTATCACAACTTGATCATCTCAATAAGTTAGGTTTTTAAAGCTTAATTC
AGGTACAGTGACTGTAATGAACTGAGGCTGTGCAATCCCACAATACATGT
GGTAACTTTGATATGACACACGCGGGCTCCTATTTGGCTTGTTTGCCATT
CCATTGGAGTCAACGTGCTAGGATCATTGATTGGTAACGTGTTGGGACTC
TTTGGTGGTGATACCTAGGGATATTCAAGCATTTCTTGGGTTGCAGAGAC
AAAACAAAAACATAAATTAAACAGGGCTGTTTACTATAGGCCCTTCAAGT
TTTAAGTAGGATAATAATAGCTCGTCGATAATTTGCTGAACTGTTTTAGT
TATGCTGACTTATTTTTGGAAGATGATGTGTGGTACCCATCATCACAAAA
ATTCTTGCCGTTTCCTAGCATCTGCACACAGTGTTTCTTCTGCATTAATT
GTAATAATGTACACTTCAGTTCAATGTTACCCATCATGTGAGTCTTAAGC
AGGGATTTTGACAGGAATATTGTCAGATTCTGGACTTTTTGATAGTGAAT
ACTGATGGAAACTTTCTGGGACTGATAATGCAACACAGGAGGAATCATAG
GCAATGGTGGATGAGGGATCTTCATTGGGAATTTCAACAGAGACTTGCTA
GACTGACAAATGAAGAGTCATCAGATTGATATAGCAGTGTATATCACAAA
TTAGGGCAGTGCTGCAATCCCCCAATATTGAAATAAAGCCAAATTAATTA
TTCACACACATTGCTCTGTGATTGGAGGTTGGGTCAGTGCCCCAAGTTCA
AAAAATAGAAAGCAACCAGGTGAACAAGGTTGCACCCATCACACAGGCTG
ACCAAGAATTTAAATGGACAAACCTCTATGATGGAAAAAGAAACCACCAG
TGCAACAACAGAAGCAGCCACTATTGCTACAACATGCATCTTCCAACACA
GCAAGTTTCACCAGCAATGCACCAAATACCAATACAGACAAATGAACAGT
AGCAAGCATCAACATAATATCATATTAGGGGGGATGAAGCAGCAGTGGCA
ACAATGCAGCAGAGTCAAAGTAGGACCACATGTTGTGACAGAGCAGCAGT
AGCTGATTGCAATGCTGGAACTTATATCAAACTTTATCTGCTGTTATTCA
TATTATCGTGATATTCAGTTGTTGTTGCTGCAGCCATGTGAGTGTTGGTT
GTCATCTAATTATCATCGTGTGATGGTTATTGTGTGTTACGTGCCACTTG
TATTTTGTTGATGATGCAAGCAACAAATTCCTTGCCATCATAACGAGAAG
ATAGTTCAATGACATTTTCATGGTAGTTGTCAAAAGATCAGGTCGTGCGA
AAGTTGTTGAAAAGAAGTATCAATGATTTTTTGGTTAGAGATGTAGCAAT
GGCAGTGTATTGATGACCACAGATAATGCAGAGCTAAGAAAAGAATTGCA
GCGCTAAACCATTGAAAGATCAAAGGACTATAACCTAAACAGTTTTGTTC
AGGAAGAAAAAGGTATTCTGTGTGCAGACAACTCTTTGAGATTGATTTGG
GCAGAAAAATTGTGGTTAGGCTATGattttgttgaaggaatagcagatag
caaatagcaattctagcaattaaatttaatatttctctattgatagaaat
catgattttgttatcaattctgaatcaccttgaataTCTtagatttcttc
tttggacaatcagtgttttgtttggtagatctgcacccgttgctcacaaa
aagagagacaaggtcgtcaacttttgcaggggtcacacaaaagtggcatt
gaaattcaccaaaatggtctcttgcagagagataataagtgtgtccatgg
aagctagcaaggagagactctgtgtaagaaatttgactggcatatttcac
cagacgagtaatagaatgcattcgCAGAACGGAGGCATCGTTCTTTTGTT
GTCTATAAAACATCATTGACAAAGTCATAGTCAATATTAAAGTCATCTTC
ACCATCAAATGGGATGAAGAAAGAATGAATGCATTCTTCTTTGAGCTGTT
GAATAGGGTCGGCAAACAACGGTCTGGGGCATGGACTTGCACAACAACTG
CCTAAAGTGTAGTAATCAACAGAGGACAGGATGTCCTTATACTTATAGGC
ATCCACAACAGTTCATTTGTTTGGATGTTTGGAGGGGGCAACtacatagg
tatgtgaaatgttgaaaaagatgagacagggaatgctattcaaaatcact
atctgctactgggctatgtctatttgaaatggtcaaataacatctgttat
gtgacaattagactgtgctaaatggaatagccgaatagaatattgACctt
cctgttgcctttcttcttgatgcacaggattacaaggcaggtaaagtgat
tttgagctcttaccttttgaactctttatctgttgaactcttatcttttg
ggttgaccatggcacaacatacacacgtttagaagaccaaacacattcag
tagcaccatcactatcatttgactgaccttgtactggacacatttttgct
ttttgcttttttaatgctgaaggttaatctacctgttcatgagtcatgta
acttccatatgtcatcattggtacacttcttcaacttgtaatggctatct
ggcaatcctctctttgacatacttcaaagcctccttctgccatttggaat
tcccctccaactatctgtcaatttcatcatcaattgctttcacacttact
tgtcctccaaaaggagaaccaggcacgagacccctaatgggattcatagc
cttatagctggttgcaagctgaaagagaacatctttcattgtaattttca
agggtttatgatcactttgcattgtatcatagcctttaccaattggatga
tggccttatagaaaagcagcatttaagaatgaaactaacattcattgcca
tcttcttgaattctcacattactcgttgctgcattggagctcccttagga
aattgaaagtacattccatctaagtagcatgtcatctcgtctcctgtgcc
caattcgatctcgccacgatttcctggattatttcactcgccttgggcaa
tgacaactgtgtctctggatcatcaataatctcttccaaactataaggaa
aatatgacgcagtcccttgtgatgggattatggtatttcatgcatttgtt
agtgttagatggaccagggTTATTTGGGCAGAAAGAAGGACCGACTGTTC
AGcaagacaggcaattttctactttggcgataagtatcgccagacggagt
cgtcagttgtcgtcaatagatttttgaggtcgtcaaccgttcgtcagttg
gttcgtcagaggtcgtcacaaaagttgtcaggggtcgtcagggtcatgtt
ttggtcgtcacttgggttgtcagtggtcgtcaggtggagtcgcacgggtc
gtcacagtagatctcttgggtagtcagtttgggtcattagtcgtcatggt
cgtcatcgagttgtactgttcgggacttgctctaactgtacttcttagta
gaaggtcgtgaagttgtcagaagggtcatcagagtcgtcagaagggtcgt
caagaggtaatcgatgagtcgtaacattggtcatcaaaaggtcgtcacat
aaagtcgtcagggtcgtcaaaaagtcttcaccaaaagtcgtcagCAAgac
aggcatgtttggaagatatttccacgtggatccacttttggcgataggcc
tggataggcctttcgtccgaagtcgtcagttggtcagtttgtaattcatc
cgatgtttgtccgatgtttgtccgatgttcgttagacgttcgtcctatgt
ttgtccaacgttcgtccgacgttcgtccgacattcttccgacgttcgtct
aacgtttgtcagacattcttcagacattcttcagacattcgtccaatgtt
tgtccagtgttcgtccaacgttcgttcaatgtagagagagtgtagttaac
gcatgttgcaagtgcgTtgaaccaacatgtcaatgtcacagtgcatttgt
gacaaatttttattacgcgtcactctatcgttgatcgttcacggattgtg
ctaaccttcttgtcaaaaaagaatgcattcatgcatttttgcagtttaaa
acataggataaagtacatactaaaattttgcaccaaaggattagggaaat
ttacattgaaaatgaaaacagcaaactttcaataagaattaggtatttta
aacagtatttgaaggcattgtgggtggggttgccagaaaggtgagttatc
tgcagcagacaaaattattcaattcctaacactatgtatttaaatcatgt
tttcgtgcattgttttgacgcacatctccaaattttcaacggtgataaaa
aagtacacagtacaatcgacgtacagagaacgtccaaaagaacataaatg
tactttgtactcctttgtgatttcccatagaaaacatgttgattcccatg
tgacaatgtaccttaggatgtactttgtactctcaaaagggaatagtaca
tgtagctgaatttgtatcagaattggtcaaagaagcaatatgctatacat
gtgtattcttgtagagtaaatctatttagtttcttcatattaagaacact
agctgcgtcatgaaggtgggcagagacagaaccaaatacagtactaattc
catttggcaaaagcactgtttcaacgttactactatggcactttttgcac
cccatgtaaaatgcttgttgtgtttgggcatatctttcttttcttggagc
acctgccatctggttctgaaagcggttgacaaattctgacaatcaagcaa
tatatgaaaccaaatatatcaaatgtcagaaagtttagacttttgatttc
aacaattcttccatcaacattgtgtcttattttgtcttggtttactgttt
gttgtattgcttggaagaatattgggaaaatatctaagaagcttggtgac
aaataatgtttctttgttgcatatcaaggtaaaagaaggaccagcaccat
gcaggtggccatctctttggactccctcaaaagactaacttgcaAtataa
aagcaactcttctggatgaaatgcataacagcacggagttgaattgacta
aagtggtgtcgtttgctactgaaatcacagtcagacctgcaaaagtaatt
tcctggttgctaactgcttgaaatatgtttggtttgctagcaaccagtga
gtacattccaagggaagccatgaaatgacatccttggtttgccatttgat
gttgcacaggcgtcattgtgacgacaattgtggctaggtctcctaactga
cattatctgggacaatttcctgttgtcaagtattaatgtggtaacttaga
cagtaaagtatacttatcagttattaggactacctaataatgcaatgtga
gaaaaagacaattgtcctcaaaaaatacatggttttttgtcaagcttttt
tctgtatgtaatcgggatggagagttgtatggtggtgttgtacaagagtg
catcgtaccatacggtactaaatgtggtttctcgttgtgccacctgtttt
gagactcacagaaattcacaaatacaagaggagaggttttgggtgaaaac
gagtggatttgggtgtatgcatttaaagttgcatagatatagttcaatag
ttttgtttaaggagagattgctccgtaacattttccttttacgacgatgc
ttttatcattcatgatcatctgtgggaacttttccatttcatgaagcaaa
tagacttcccactcaagggtgatgaatggattgttcattcaagaagacaa
tatagcaagtgattattgttgttgactgttgatgcagctccgagttgcaa
aattcaccaagcaggtggatgaagttctcaccttggtactgccattggtt
tctccaccctcaattaacaaactaatacctgccatgctggtacactgtaa
ttctcaagtgcagtgggcagatacgataacagatgctgggggtaggtaga
agaggagtttgaagtcagatgtcaatcatgcaacaatcatccaggaaagg
ttgtctgatcaaatgcagctgcttatgtgtttttgactcacaattcaaca
atgaatccaatggatggttcataattctctttcactttggttgcatggta
taggatggttaattacccaagccattgtaataagtcaaagtaaaaataat
taaattaatgactcattaggtatgaattaaaatccacaaacttaattttc
tcacgctcaaatattaaatgatatccctgctgcaccatcaatgagccctt
acaaaacctagccttagctgaaagatcatctgtcgaattttgttgattgt
caacactttcattttttcatctgtgtcgagttctctttgaccttctacaa
accacaaaaacaacagtttatcaaatgtactggacggcaaatcccatcgc
tcatgcaacctgtctttcccagcgcaaccaccatatctaccacagttaga
gctgtccattctaggctcagactctgcacactctatgacattctggctga
ttgttgaattttaacttcatctgtcacctgacataacaccacaaaaagct
taccgagtagcgcacccaggacaaacaaaaatgaacaccaatgaacaccc
ccatgaattgatgattaagtgatttaaaatcagggaatagtcactgtaaa
acaaaacttacaatcaataaattcccatctttccctctccaggtcatgat
ggtcgccgtgtagcaaaaattgcatggtagacatggtgcaatttctctgg
aaatgtagcgaatctgactgaaccaagcggcaggatggtccagggtgatg
atgcggtgagggcgatcatggcagaaccggtgttgcgaaggtattcgcca
tgatcgaggtgatgttgtggcggtggaagaaattgtcatggagtggaaga
gtagtgtcgtgatttcattttttatgttacgtcgaatctggtatgttttt
tttacgtgggccaatgccaatgcaacacaacagtacaacACTATGgtatg
atacaatttttatttatttattatccaccacatgtctgcaaaaaatattg
tcgtatggactgagtacgtatggtcattttgtgcaagcctacttcaaaat
ttcgtaataaaattaattttgtggtaaaaaaatgataccaataagtacac
ccatcatcttgtgcagacacagcacacaaccaaacaacaacttgtccgtg
tGCACATCATCATCACATGATAATCCCGATCTTGCGTTTCACACTTCATT
CACTCTTTTCTTTATGTGATCTCACTCAGACAGACCACCCTGTGCTCATA
TTGGACCAATAGGGATGCATGTTGGCAAGAATGAATGATACCACATTCTT
CAGGATGAATGGGGATGCAGTATGAACGACACATGCAACATTCCATTTGT
GTACAATATTCATCAAGTGTGCAATCCCCTTAGAATCATGGAAAGTCTCG
TTGTGAAATTTTGCATTGGCGGTTTGGAATGAGGTGCAACCAGAACTGTT
GACGTATGCCGCGGCCCTGTTTCCATTTCATAACTTTTGGGAAGATTCGT
GTATTTGGGGTGGCTAGTTGTTTGTTGGTATTTTACAATGAAGCCATGAT
CAAAGCTTGGAAGTGAGGAAGAGTTTCTTTTCCAAactaagaagtgaaca
aaatggcgtaggggagattgtaccatctttgcaccatgcatcattgacaa
tatggaaagggggagtgaaaggtgatgtcttaatgtttttgttggtgatt
aatacaagtggtgctgcgagtaggtggtaggaggctgtaggtatcatgtc
aagtgtctcatgcagcatgtcgatttatattggcacatagagtggggaat
ggagcaaaggtggaagatttcactttgattaagggttcacaggttagaga
atatgtacaagaggtgctaaggtatgaatggacactggctttttattgtg
ttgtgtccaagttggaacaggagactttccaggtgaattaatggtcaaaa
tcatgattaagttaggcttaacaataaattttaaaatgaatttgttcttg
ctccggaaggaatacatttattttacaatgtggatccctccgtcgttact
tatacaagtaaccctaacctatccaaaaagatactaccctgctatgaaca
caatgctatttctaatttattctagtacctattattactatgaaagtgca
aacgactgcaattgactagaaataacttgctctctccacctctgctcttt
gttctttcgtaccctggttttgcggttttgcccagctcgacatcacctca
ccctccaaagacactcacatctcacaccatcaaaggaacccactgataga
gccatctgagtggaggatctcgctctctccacgtcttttcttaaatgttt
tgtgccccggttttgccttttttcccagctaaaattggtttattgttgtg
taaagctgttggtgccatgtccgacatggcttcactggccgaatccgccc
acagccaacaccatcaagtaaccctctgctagagccgttcaagtggatga
tctttctccctcaacctcttttcttcatccctttgtgccccattactatt
gattggttgttgtgttcttttgttgacagtgacgatgccatgtctgttgc
catatctgctatggcggcatcaccatctaccgtcgaaagcccacaaaggt
tcacgacatccttaccactcgccttgaccctccgatagagccgacaaagt
ggagggtctctcactcactccaccttttctctctcttcttccgtcttccg
ggtcccggttgtggccttttccaagtggttggttgttgtataaagttgtt
gatggcaatgagtggcgatggcatgtccaacatggtgtcactggccggtg
cccacagctcccaccattgacagagccccctcctctacagcaaatcaaac
gacgcagacgcatgcccttagaaacaaccaagcggtttgtctttctctca
atgtggcctggttggttgttgtgtaaattgttgacggtgacgagtgacga
tgccatgtccaacatgtcatcaccgttcgaagccgccaacagctcacaac
atcgaccgcaccccctcctctacagcagcccaaaaaacgcatgcccctag
cagaacggagcgggtcatctttctttggacacagtgAGTTGTCGTTGTTG
TGGTTGGAcgatttagtctgcaaatatcgtcgtagattgtttggcccgtt
cgtgctgatagtctgacgtttgtgatataccaatgtcaatatcatacaaa
ctttgtatgatgaaatacctgtaaaacataagacaattgataacaaatta
tatatcattcacgatcgaatttagaggttatataatttacgtgatcaaaa
aaatcgtaagatgttacctttcttcaaagaccatttttcgctaaaggttt
aatgatataagtatgtgttgcaaggtcatgtttctttcgttataaaagat
ctaagatattacttgtaaaaaatcgaaatgtaacaataatgctaacattt
ctagctacaggcttgataatctactagtgaaaaggtcttagtgaaaaaat
ccaccctactatttaagctaccttatttgtcctcatcctaccatttggtt
gagaatcccaacaatagtgtacacttgtcatgcaaaaaaatgagctacaa
aaatcaaaatcttatctgacagtactaaaacttcttaaggattacatcaa
ggtcactaggaaaaatatcaatgcgaaagaatctatctatcttactattt
atgtgtgcatgcagctaaccttagctttcgcctgattgaggggggggggt
gcaattccactatgcagtggtttcaaatatccatactcactgtgacaaat
ataacgccattccaatataaaaaatcatctttagctcaacatgctgcccc
tcttcattcacaaatgaattgattatttgtgtgacagctccatagaaatg
aacagtataaatggccatctttgtcatgtatgtatcccccacaagttcac
aggaaaataacacatattaacatcattgagatcttgctctgcaggagcca
gctctttgaaaggtcaaaaacaaaactcatatcacacgcacaatcactat
ttgaagccctttttgaaaaatgatccttcaagtaaaaacaagttggctgt
ggtaagcatggacaaaaattgggtgcttataatgtgaatgtgagctctca
attcaaaagttgtacaatgagaaaatgatcagcaataagccactccatgc
attttgtcaattcatattgcaattgacctgagaattattgtttgcaaggc
agttgaattttatttacctgagaattattgtttgcaaggcagttgaattt
tctgggatcaagagggggaggtgactgaaatagtagctaaccaatttaaa
aatcctcatgctactatcacaacacaaaatggcagtagcatcgacatctc
cacgtctgattggcccattaaaatataattcaactcagcacaagctccgt
caaatttttggggggtctgttagggtcctcaatctgaggccgactttttg
aggggttgttcattctgtgtggagagtggggaactagaaactcaagatca
catgcataatcactatcaaacgcacaatcactatttgaagccctttttga
aaaatgatccttcaagtaacaacgagttggctgtggtaagcatggacaaa
aattgggtgcttataatgtgaatgtgagctctcaattcaaaagttgtaca
atgagaaaatgatcagcaataagccactccatgcattttgtcaattcata
ttgcaattgacctgagaattattgtttgcaaggcagttgaattttattta
cctgagaattattgtttgcaaggcagttgaattttatttacctgagaatt
attgtttgcaaggcagttgaattttctgggatcaagagggggaggtgact
gaaatagtagctaaccaatttaaaaatcctcatgctactatcacaacaca
aaatggcagtagcatcgacatctccacgtctgattggcccattaaaatat
aattcaactcagcacaagctccgtcaaatttttggggtctgttagggtcc
tcaatctgaggccgacttttgaggggttgttcattctgtgtggagagtgg
ggaactagaaactcaagatgtctagtaaaaatttgacaaatgaaaaacat
agtggctgcaagttgttatgcccacatcgtaccacaaattcaagggacaa
ttcaatgacgctctccaagggcatactgtttaaatggttgattgtgatct
attcaggtgggtagtagatgagatgaccaaaagtataagttgaaaaacat
aagacacaagatgatacatccccacctttttggtccaaaaaggatgcttc
accctggtgcatcccatcaattattgagagatgcaatggagtggagttgt
tacatggctgcagtgatatgtgctaaagctggaagtgcaccagcagtgca
atatccaattagttaattaagaaaattaaatgaaggagggggaacatcgg
tgaaatggacagcactttcagagtatttcatgaagacaacatgtagaaaa
ttatttcctgaatgttcatgtaagggtttactagcaatttgcataccaaa
ataattatttcatgaatgctaagaaaaattgcaggcaacatacatgctcc
aggaagccaaatggaatatttaaatgaaaacaaccttatagagcatagat
atttcttcttaacaaaaatctccatcacttgagtggcctccagcaagaaa
gagataaaacggcatgaaatatcaataatacacatgaacgttcatgtgtt
aacgttgccatttctcaggccgagaataccgagaaacggggcacgtgggg
gattatgaaaaatcatacaatattcgtatgattttgatgtgtctcaacaa
attcttccgcccccccctgtctgcagatcacgatacaaaaaaagcatgac
ccctaacatagttcgcacttttttgcgactcgtcaaaatcatacaagatt
tgtatgatggctgggtcgaaatcgcgggtagctgatgaAGACTGACTTAC
TGttcgtcccatgttcgtcccatgttcgtccggtgtttgtcccgtgttcg
tcccatgttcgtcccctgttcgtcccctgttcgtcccatgttcgtcccat
gttcgtcccccatgttagtctgacgttcgtcagacgttcgtccctcgctc
gtccgatgttcgtccgatgttcgtccgaaggtttggcatagagtgaaaag
ttcgtcagaattcgtcaatattcgtaaattgaagaatttaatactcgcca
aaaatgattgaaaaaagatccacgtgtaaaatatgcgggtcttGcaggtc
gtcaaaatgtcgtcacacggagtcgtaagggtcgtcagatggtcgtgaaa
gtcgtcagatgagaaaaaaaagccaaagtcgtcacttgtcgtcagtttgg
ctcgccaaaaacttccacgtggcaaagttgcctgtcttgCCAGTGGCATT
ACTATGTATAATTAATTGCCCGTGGGTTATGAGTGTATACCGTACAAAAA
ACGAGGTATCCCTCTATTCTATATTCATCCCTGTTCGGCGAATGGTCTAA
AAAGTGCCGATGGTGCTCTAAACCTACAGAAATCTGACCCAACTCATCTA
CTCAGCGATCTGTCACGGCTAAGTCAAGAAGAAACCCTCTCTAATCGACG
GTCCAATCTCTCTCGGCTCCTTCAGTGGCCCGGCATAGCTTCGCCGTCGC
CTGCCATATTCTCCTCATATTCTCACCCCGAGTATGATGGCGCCCTACCC
TCCAAAGAGCGGCACCCGTCGCCGCGGGAACGGCACTCTCTTTCAAAACA
TCATCACGATTCTGACCGTCATAGTCATTGCTTTATTGCTCACTACGTTT
CATCTAACGCAGCAGCTGGCTCATCATCGTGAGCCCGCGTTGCTGACAAG
CCCCATCACTATTCAAAAAGGCGGCAGCGCCAACGCTCAAGTGAGGTCAA
AGAGTAAACCTAGCACTAGAACAAGGAAAACGTGGCCCAAACTGACCTAT
GACCCCGCCAACACCCCTTCCGTCACCCGCTCATCCGGTGTCTACGCCAA
CAATCGCGTCTACTGCATGGTCCCGTTTGTCTGGCGCGAAGACTTTTACG
AAATCATAATGAACACCTGGGGCAAACGCTGCGATCAGATCTATTTCTTT
ACTGATTCCATCGTCGCACTTGATGCGGAATTCGTGAAGGATTTCGTGAT
CGTCGAAGACGAACAACAATATAAGCCTTACTGGGAGTATCCGGAGGGAA
CTTTTCCGGAAAATGTTATTTTTATCAACATGACTCGTAGTTGGGACGGG
TGCACAGATAATAATGGAAAGCCTAAGATATGTCGTCACATATGGGAGAA
AATGTGGAGATCTTGGGTTTACGTGGGGGATCACCATTTAGATCGTGCCG
AATGGTTTTGTAAAATTGACTACGATACATTTTTCTTCCCAGAGAATTTG
CAGTATTATGTTCATGATTATAAACATTGGGATCCCAAGATGGAACATCA
TTATTTTGGGCATAAGTTGTACCATCGGAATGGGGATGTGGGGTTAGTAG
CCGGGCCGTGTGCTTGTTGGAGTCACAAGACAATGAAGGACATTGCCGAT
GTTTATCGCAACATGCCCAAAGGGCACATGGGACCTGAGCGGAGAAGATG
CGAAGATCGGGATGGTGCAACCGAAGAGGTTTCGACATCGCTTTGCTTGA
GGACAGAGTTGGGGGTGGTCGCAGAAGAGGCGATAGATGATCAGCACCGA
GATTTTGTGATGTTGGACCCATATGAGAATCAGCTTGGTTGGAATCGAAC
AAAGCAGGGAGAGTGGTGGTTTTGGAAAGGCAAAGAAAAGGATAGAGGTC
AGATGGAGGAGTGTTGTGCGCATCGTCCTATTGCAATACACAAATACAAG
TTTCCGGGTGATCATAGGAGGTTGGAGCAGGAGTTTTACGGCCCAGAGGG
AAAAGAAAATAAGGATTTGTGGAGGATGAAGGCTGTAAACCGGAGATATG
TGGATAAAGTGAGAAAGGCTATGGGAATTACATAATGGGGTTTGCTTCAT
AAAGAAGCTGCTGTGTGCTGCTTGCAGTTATGGAGGGGAAGTTCTCGTTT
TTCAAAGCTTGTGATTGTCATCTGCGATGAATTCATCGAAAACTAATGAT
TCAGGTTCAAAAACAACAATTCCCAGCTACAAAACAAAAAGAACCCACAC
GATAGAGCTCATCCTCGCTGTTGCGCCACCATCTTCTGAAAAAAATGATG
CTTCTATTACTTAGATGAGAACACAGAAGTTATTTGAGTTCTACAGAACT
CTTTTGTTGTGTCATTAAAATAGTGAAGAGCTTTGACTTAGTATTATGTA
ATCACTGTGAATCTTTCTTTCCGCTTGACAAAAGGGAACTCAATAAACAA
ACATTATCAATTTGCATTGCCTCTGTTGCATTGTTTCAATAGCTAGCATA
GTTACCATGTGGTAGCACTTTGCTTATGAGGCAGCATTATGACAGGAAAA
AGATATCAGACCATGAATTATATAAAAATAGGTATTTTTGTTTTTAATCT
TGCACAAAAAATTTCTGCAAGAGGCTTAAATAATTAACTTCTCACTCAAA
TATACCTTCACAacagttcataccattggattggcctagtaagttgatta
ggttaatacaaataatgaaaagttacatacagttataaaaaatctatcat
agaagttcacttaatcattcaatcaaaacaatggaatggaatttttacaa
ttgactgtcactcatttcgtttgtgattgattgagttttcagtctgtcac
caagttacttgagtcttgttagcagcttttctgtgcaagcaatcttgcaa
gcaattttgtgcagagcaaaaaatgttcactgattcattcatgttgactg
aaagcaGTTAGAAGGTTCATGAATGTATTTGCTCTGCCAAATTAGTGAGA
TGTTTTCAAGTATGAAAAATATAAGTACTTGAGTGTGCATTTTGATGATC
ATCTCAAAGAGATTCAGTAAAGCATGTAAAGGTCAATAAGTAATGATTCA
TGAATAATTACCATCCAGATTAAACATTTCAGATTTGAGGAGCATAGCAC
ATTGTCCACACTAACTCCTTGATTCTTAAGCTCAACCCATTATCTGTTTC
TCAGGAAGTGCATAATAATAAAGTAGGTCATAATGTAGACAACAGAACCA
GGCAAAGTCCCAGGCATCCACCTGGTTGCTCCATTTCCATTTTTGCTCAA
CTCATATATTATCTTCTTTCTCAGTTTCATTACCTTGTTTGTCAGTTTCT
TTCTCTTCATTGGCTTGTATGTCAGTTTTCACAATGTGCTCAGTGAAGAA
GTAGGCACTAGTTGAAAtttttttattttcaactttatacttcctctgtt
ttaacatatgagacattgggaatcaaaaaccATATGGTGCACCTGCAGAT
GATACATTGTatcaaggtttcctgaaaattttagttctagacaaaaagga
gcagctttctgcatcacctcattcatcttcagtgagatgctttttcacct
ttgAAAAAGAGGACATTGCTCATGCATGCACATGGTTTCATGGTAGTCCA
CACTGTTGTTCACAAAAATTACTGCTAAATTTAGAAAATCATGACTTGGA
GAGATCATCTGCATGCATTACATGTGCAAAACATGCATATATGTGTGCTC
ACCTTTCAATTGTTTCTAAGTTTCTTTGACACATGACATTGTTCTTCAGT
TTTGTTAGGTATTCATCATAGGTAAGATAAGCATCCATCAAACAACACAA
CCTCTAAGGTTCTGCAGAAAACTGTTAAGAAGAATGAAAATTACAAATGC
ACCTTAGGTTAAGCAACACAATTCCAACATATTagactgtacaacctcat
ttgcgcagatctgattttgctagaaagctggacatagtttgtatccagtt
gttttgaattgtcgtaacttttctggcaatcggccaacagaggtgtggat
acaaccattgaaacgatgaacttccttttgatttaacgacatgcacaacc
acagatatggatgagatcatttttatcgtcctccgggcacaaaattggat
ataatgcaattaagattttggcgggaaaatcagatccgcacaaattatgt
tttacagtcttATATAATAGGTAAGTAGTTAATGACTATTTTATGAAAAT
GCAACTACCATATGTTGTGCGTTCTACCAATTCAaaatgttgaaagatac
attttgaatgatagtgttattcttagcactgcaataattaatttatcagt
atctttgttttttccatgttcatttcaagtaatctctatgatacccttca
tctccagtgctttcatgctatctactgctccactatgttagcaaaatgtg
tggcgacttccaacatcatcagaggtatcttggcaaccaCTATTGTTGCG
GCTTCCACCAGGAATCTAATGGTGGAGTGTTTAGACCCATTGAAGCGCAT
GAAGTAAGTAAAAGCACACAAACAAACCTTGTATGCTTTACCTTGAGGTT
TTTACAATGTGGCGGTTCTTACAATGCACAGTTTATGGTAGCTATCATCA
AATTTCTTATCAATCAACCCTTGCTTAAGAGTTATATTGCTTGACTATTG
GATTTGTCGTCCCTCATGCTAAAACTCTATCTCTTCTCCAATAATAAAAA
CATGAtttagaataaaaggttgacagatatgcaaatgtgatcttaatctt
cctcaaaatttatgcaacaagcaggaatctgtttgaaagtcattctgaga
atcaagattccagctgtcaaaatattacagttgaaacaaatggaatcttg
attccaaggatgtataatcaaaatgcatcacatacacaggaattcataac
ataactaccaacatggagataatctatcattagaggatgccttctgaatt
ggacaaagcagttgtcaaaaaccatccttcgcactggaatgcattcagga
ttcctgaatgcatcttccacagatgcattccagtgcgaagggtgtttttt
caaattgcatctctgaatGTTGGGATTAAAATGCTTTATCTGATGTGAAG
CCATATTTTGTATTAGAGCTGTGAATGCAATTTCAGTTGTGCTTGCGGTA
GCATGTTCCGAAAACTGTAAGGACTACATTTCATATGTGCTGCTGCTCAT
CCCATTATGTTTTAGACCAGGTTACTCATATTTCAGTCGTTGCTTTCTTG
CCATTTTCTCCTATTGTCATTTGACTCTAGTATTTTTCATCGTCGAGAAA
CATTCGTATTTTCTGGAGAGTATCAGGGAGATGTAAATTCGAGCGACGTG
TGGAAACTTTTAATCCAAACCGTCTTAAGTACAAAGGATATTCGATACGT
TGATGCGTATGCAGAGAACCTAAACAAAAGCTCCGCCAGATTAATGGCAA
AAGTCCGGACGGTGACATCATGTTGACATGAAACCCAGGAACACCAGCAG
GCAATTATCTTGTCTTAGTCGGTGTGAGAAGGGAGTGCGAGAATAATAAT
CATATCATTGACACATGTTGGCGGTGTTCAAGTGGATAGAAAAATGAATG
ATAAACAACACTTCTATACAATTGCCAAAGACTGTCACATCAAAAGGGAT
TGCAAATCCTCGCTATTTCTACCAGTGGACTCGGACAAATTGGCTGCAAC
ATTGGGTGCTTTTCATCTAAATCAGGCATTGTTGCTGACCGTCTGATACC
TTCCAGTGGTTTGTCGCCATTTGTGTTCTTTACGCTATGGGCATTTTGTG
TAGTAGAACTATTCTCCGTTTTTTCATTACCTGTACACGTCCAAAGACGA
ACCAAGTTGTAAACATCTCTATGATACAAATGATTCCCGCGCATTGGCGC
TTCTAAAATCGGGTCTGTGTGAGTCCATCCATTGTAAAATTTGCTTTCGC
ATGGGATTTTAATAGTGGACAGTAAGGACAAAAACACTATGGATTCTTCG
ACGGGGACCTGAAGTCATGGGGTCAGGTTGAGGAAGGTTGAAACAAATGC
CTAGGACAATATGGCAACTAATTCGACACACTCACTGTTTTGTCGTTGGT
GCCATGAATGACACACAATCTGGGAAACCAATCTTTCAAATCAAACTCTT
TCGTGTCCTTGCTTGGACAAGCTGTACTCTGTCCAGAGCAATCCAATAAT
TTTTTCCTTATTCTATCGATCAAGGACAAGTATTCTTCTTGACACTTCTT
CACCAAGTGAAACGTGCTCCACTTCTCAAAAACATCATTGCCATTTACAG
TATCATCACCTTCTACGCCACCAAATATACTTTTTTGGACACTACAACTC
AACCCATGACGATGAAACACCTGCCTCATGGTAACCAAATTGTGCGGTGA
TGACGTAGAAATAAATCCACATAATTGATTCGCTTTGTAGGTTGTTTTTA
AAGATCTATAGACATTGTTCTCCCTGACATTCCCATTGATATCATCTGTA
TTGCAAGTTACCCAATGATACCTCATCAACCGATCCAAAACCTTCTTCAC
GACGACCAATCCACCCAAATGGGCACCCGCACTCTGCCCCACCAGCACCA
CCCGATTCTTATCTCCTCCATACTTGTCCACATGCTTCAACACCCAATCA
ACACTGGCATCCACATCATCCACCATACCCTCGATAGTAACACGGGGATA
ATTCCTATAATCGGGGACAATCACCAAAATATTTGGAGATAACGCACGTG
CCAGAAGAGTGCCCCACATTTTGTATCCGATGATATAGGCGCCTCCCGTT
AAAAAGAGGAGGACCGGTTTCTTTTCCTTCGATGGGGATCGGCTTCCGTA
TATGTCGAGATAGTGTCGTGAAAAGAAGGGTTGGCATTTCTTGCAATTTC
TGGGTTGTTTGTTTGTGACGTTGTCGCTTGCGTCATGGCCATTCGTTGCG
CTGGGCGGTAGTACACCATTCGATTTTGGTGCACCATCCTTAACCTGTGG
CGGGTCATCGCAACAGCAGCTTGCGTCGCCGTAATACACAGCCAACCGAT
CGCAAGTTAGATAATGCCAAAGAAAGACACAGAACGCAGGGCTTAAAACG
ACGACGAAGGTTACGAGGCGGAAGAAACGGAAAAGGAATGTAGGGATGTG
CAGCAGCAGGTTTAGGATTCGTTTCGGACGAGTGTTATTTCTGGTACTAA
GGCTGTGCTGGAGATTGTATGGCAAAGACGAAGGATCGTCAGCGTATTGT
GGTGGGTTTTGTGTCATTGTGCACGTAACTATCTCGCAGGCGGCAGTGAA
GATGATCGTGTAGATGAGTCGGCCACGGTCACCTGTGTACGACAAAGAAA
TGTGAAGCGGTTTGTTTGCACTTGTGCCTTCGGACGTAGGGGTTTGCTCC
GGGGATCGTCCCACGGGCGATGGGTTTGGTTCTCTGTTGGGCGGTGGATG
TTGCAGGATGTTGCTTGTTGGCGAACCATGAACGAAATGTTTGATGGTAT
CTAAATAATGGTATCTTAGTTTTCCCACTTTCGGAATCAATACTTTTCTT
CACGTGGTTTTATATGGTACCATATAATCTCCATATAATACAACCACCCa
cgatcaccaaaccaatggtatggtacgatgtacgatactatacgactact
atacgactatcgtacgGGCTGCTTGGTTGACATCGAGCTAAGATCGAGCA
AAGATCGAGCAAAGATCGAGCAAAGATCGAGCAAAGATCGAGCGAGGACA
GAAGGAAGACGGCGAGGGACGACGAAGAGACACGACACTGACGAGAGACG
AGCCACGGGAATAATACGTCTACCATCGACGAGAAAGGCTCCGCGATTGA
TAATACATTCCGGCAACCTAGCAATGCCAAATAACGACCAATACGAGCAT
GGGAGCCCCACCGAGGGAATGTGCTGTCTGTGCACGATGGAAGATATCAC
AGACGAAGATGAAAATTATGGTGAGGTATCAATGCTGCTTGTCGTGATGA
CTGATTCTTGAATGCGATGTAAACTATCCACTATCCGCGTTACTAACTCA
CGTTGCTTATAATATGTTTCGGGCTTTTATATCATCGGTAATTTTTTACG
TTGCAGTAGAATTTCAATCTTATCCGTCAATGAAATGGAAGCCTGCACAG
TTTGAATTATGCGTCGTTCAACAGGTGAGACCCATCGTCTCATGTGCCAT
CGAAATCATGCAAACATTCCACTGGTCGGGTCTTTTCTAACATTCATTTA
AAAATTTCCATCGCCTTCGCGCTCTGTCAACTCTACCAACACACGACATT
ACAATTCACATCTTTTAGCTCCTCGACACGCAATTTGAACAATACATCAA
AAGCGTAAAAACAACAGACTGCCAAGCAACCCTTCGACGATTACTCAAGA
ACGGTCCCCCAATCTACATCTCGGACAAGCACGGCTTTCCTTTAGAAGAA
GGTGATACTCATGTGTGCACTCTTTGGTTTGCCATCGACGGACAAGAAAG
GACTGCGAAATTAAAAGGAGCAGTGGAGGGAGAAGAAAGAGAGGCGTTGT
GGAAGGAATTGAATGAATTTCTCATTGAGGACGGAAAAGAAGAGGGAGAT
GATGATACAGAAGAGGGCGATGGGGGAGATTGAAACGACTCAAAAAAAAT
GTTGCCGAACCATATGACTTGTCGTATCTTCAAGGTGGCTTTTGAATTCT
GACTGCTGGCTTCTCGTTCAGTTGTAAGTCAAGTCGCCTCCATACACTAC
AATCACGCAGATTTTTTGAGGATGTCGTGTGCTTGTATTTAGGGTTAATC
TTTCAATAATCCAACACAATTCAACGTCATGTTCAAATCTGCTCAAATAA
TGATAAGCTCGTAAATTAATTGGCCTTTTAGATCTTTTACTTTCGTAATG
ACGAAGAAGAGTATATCAATGACAATGAAGGCAGATTGTTTAATCTACGA
GGAACAGGATTGACTGACAATCCAAGATAGAATGCTGGAATCATATCAAG
ACTACAATCCAAACATCCAAAGAATTCCAttgtttgggtttgtttgctcc
gttttgttggatttgatttgattGCATGTTTTGTGTACAACTTGAAGATT
TTCAAGTAAGTTTGTTCCGCCTTTGGAAACAGGAACGATGTGATCTATGT
TTAGATGATCCTCGTACTGACCGAGAGACTGCCCACAAAGTTTGCAAGGC
GAGCCAGAGTCGATGGCTGATTTAATTAATTCTCTGCGTTGCTGATATGG
GATGCTGATTCTCCTTTTGTTCGGTGTCTAAAAAATAGAATTTATCACTG
TTTTGAACGCTTCAACATGTAGCAAGATCTTGGAGCTGAGAAGCTTATCA
GTAAAGAGAGAATTCGTCTGCATAACGGTGATCAGCCCCATACGGATTTC
ATCTGAATGATTCATTATCGCTTTCTCATTGGCCAAAATATCTTTATCAG
CAAATGTTGCTACAGTGCAATCCCAAATCGTGTCTTGGAGTTTGCTTTGA
TCAAACCATACCTTTTTGATTTTCTGGCAATCTATTACTTGCCCATCCTT
TCGCAGTGGAATTGGTCGACGGAAGGCTTCATCCCTCTGGAAGGTGCGAG
TAATCAGCGACAAAGATTTTTTCAGCGGACCAACTAGATCCTCTTGTTTA
TAGTATTTTTCTCCCGACCATCCCTTCTTCTCTCTGTTGAGAAGCTTCAT
CGTCTCAAGGCCGTGCTGAGCCAGAGTAGGTTTACCAATTTTTTGCCGGG
TCAATGTAGTATTGGAAGTACCGCAGTAGAGTTGTTGCACGTAGTATCTT
TTAAGTCTTTGCAACCATCCAAAGCTCGTTTAATGACGTCTTCATCGCAA
GCTAACTTATCAAGCAGGTCAGTGAAAGGGTCCTGTGACAATGCGCGGCG
TAGCTCTTGATCTGACATAGGAGTACCACCTCCTTGGATTCTTTGAAAAA
ATCGATATAATTTTCCATCGACCACGAGGACGGGATAATGGCACAGTTGA
TGTCGAAATTCATGATTTGTTTTTGTTTGTTTCTCGGCGAGTCCTGGTAC
CTCATATCATTGAATTGTTTTAACTTTGGAAGATCCCCAAGACGGAATGA
CCCATCATCATTCTTTCTCTGTGGCCGTGCCTCACTACGTGTGTTTGTGA
TGTAGTGCATGATAGATGTTAGGCGCTGCTGCCCATCAAATACCATGTAC
TTCGCTTCTCTGTCATGATCAACTGTACTCAAGAATATCACATGAGGAAT
GCATGGGTAGCTGTAAAGAATGCTTTCAATATACGCTGATGATTGTTTAC
GGGTCTATTTGAAGCCCCTTTGATAAAATGGTTTCAGAACTATCTGACCA
CTATCTGGCCTCTCAATTCCTTTCCCTGTATCGTCTCAACATCAATTGCT
TTGTACTCCAACTTTTCAAGTTTTGATGGCGGCTGCTTGGTCGAAGATTC
CTCATCATCAAAGCCACCGTCATCCATTATTTCATTGTTATTTTCAACCG
TCACATCTCTGTAATCAGCAGATGAAACCCAGTTGCTATTGAAATAGCGA
CACGCGAAAACTGCTGGTGCTCTTGAGTAAGTCGTAGGAAGAGTCAAAAT
ACTGCCAATTTAGAATGATTTTTTTGCAGCACAAGGAAGAGCTTTCATGA
CTCTATTACTCACAAAATGAAACATCATTGCGACCATTCAGATGATGTTG
GTTGACCTCGGAGAACTGTAGAAAGTGTCTACCAAAAAGGAGGCATGCCT
TGACCTGTATTGACAAGCTGAAGAAATGCTCACATGCTTGCAAGTGCATT
CAAAAAGAGGGTCTGAACACTCCAGGAACTGGATATTCCAAGATTCTCTG
TGGTATAGAAAGTACAAGACATGGGATCCCTGTTTCTTGGAGTTTAAAAG
TATTTTTATGATTGCTACCAATAATGAAATTTCAATTGACTGTAGCCGAT
GCAAGATTtttagcacgtttgtgaaatgggaatctgcaagaagtttgttt
ggtatttcaaaatgcagtgctattgaaaacaagagggcctattatctgta
tcattagatCACATCAACTCTGATGTAACATACATACAAATTTACCAATC
CCCCTTTAGAATGAAGACAATCTCAATGTAAAATGACACCAAAATTGAAA
ATATCCTTGACATGGATCTCAAGCATCAGTTCTTAAATTGCTTTCAATGT
GTCAAAATGTGTGCATTCTTGATGTAGCTTTTACAACTTCTTTATGCAAG
GACATAGCATATATCACAACATTGCTTACTTGTCACCCTCGAGCCCTCTT
GCTCAGCCCTTCAAACTCAATTCTTGACTGAGTAGAAAAGGTATCCTACA
ATAGGAAATGACGTGTGATGATTGTACGATACACATTAGTCCAAGAGATG
tcatcatcatcagtcatcatcagtcatcatctcataaagcacatctcatT
GGCAAATTAAGCTACTGTCTCACTTGCTCATTGCTCATTATCAACAATCA
TGAAGCTCAACATTGCATTGAAAGTGTTGACATTGGCTACCACTGTTGGT
TGTGTTTGTAATACAACAAGCACTCATATTCTCAACAACAAGACAGAACC
AGCAGGTGCAAGTGCATGAGCAGCTGCTGCTGGAAGCTCCTCCACCACTC
CTATGACAGCCAAAGAACAAATAACAGTGGAGCATGTGGAGAAGGGATGT
GTTTCAGAGAGTTGGACACATACATACCAGGAGATATTGGTATTTTTGCA
TTATTTCTTTTGGTAAACCAACCTGAGTGCATTGCTGAAGACAACCAAGA
GGAGCTCTGATGTCTTGACAATGTGGGCAAATCAGTTGCAGCTTCCCCAG
GAGAGAGAAAGGCAATCACAGTAATGCTTGTTCATATATGCTGGATGTAC
TTAAAAAGGTTCAGCCAGCTTGCAATGGCAGacatcataactcaccaatc
aatctggatggaaacaagctattacatacgcaatcatttcattgtttatg
aggacaaaaactaactgtgtcaaagtggattgaaaggttgttgagaagta
attggaggtgattgggagtaagaagaaacttacagatgatatggtgGATG
AATCCATGGGGAATTCTTTCTGGACATCTATCAGTCGTTTTCTATGTTTT
CCACAAACTGAAGTTTGATTTGATATCTCTACAAGTTGGTGGGTCTAAAG
GGGTATACTGATTTTGTCACAAACACAAACAAGTTTATGGGAGAGATGAA
GTATTCCACAAAGATAGCAAATCAGCATCTTGGGCTAAAGTTAAAGAGGA
GGAAAAATCCCCACACCTATCGATGTTTACAAACAGATTAAAACACTTCT
TCTTTAGCCCAGAGAAAGAAAATGCATTTTGTTATCTTGTTTTTGTTTTG
GATTGGTGCCTGATGAAACAAACAGAGAACTGTGTTGGAGCAACGGTCAA
TCACATCTCACCCAGAGAGGATGCATGGTTGTTGAATTTCCATAAATGAA
AGGGAACCAAACTTGAGATGAATTTGGCTTTTGCCACATTTGTGCAGGAT
TTTCCCTGTACTGGCTTTTGCAATGTATTTATTTTGCAACCCAGATATTC
TCCAACGTGATGCACCATTATTTGAGGGTTCAAATGATTATAACCAATAA
TCTACATGGTTTTTGATGCTTCTAAATGATGTGGATGGAGAGTTGAATGG
ATGCAACCCCAGTGAGTTTGGCAGTCATTCCACACATAAAGGAGCTGCAA
CATGGGTTGCTGGAGGATGCACTGTTTCTCCCCCTGTTGTTTCATTGTGC
TTGAGGGCAAGGTGGTTACTAGGTGGTGTGAAAGATTCATCCATGAAAAT
GCAGGAGACCAGTATGTTGGGCAGTGTGCGAGTGACCTGGATACAGACAC
ATGCAAATTAGCAATCAGGTGGGCATAGTTTGATTTTTCTTCTTTACAAT
CTGAAGAGGAGGGGTTATACAAAAAGAAAACAATCAAACAATGGCTAAGG
GAGTGACTACCTGGGTATAGAACTGAATCTAGTTATCAATTAGCATGGAA
TGGCATTATCACTAGCATTACCTCAAGACAAACCCCCACACGAACTGTAT
CCTACACACTTTGGTCCCCTTGAAAGAGATACCAGAAAATTTCAAGGGTT
TTGTGACCAATTCAACTCATTGAATTGAGGGAATTGAAATTTCAAGTCAA
CAGCTTGAAGGAGGGGTATTGAATGAGATAAAGGATGAAATGGAATAATT
GGGCTTTTCTTCCTCTGAGTTTAATTCTCACACAGCCACATCCCTTATTG
CACTTGGGGAGATGGTGAGAAATATGTTGTTGAATGTAGATCAGGTCAGG
ATGAGAGCAGATGAGCAAATGGCAACCAATTTTTTGACTATTTTAGTCAT
TAAGGAAGAAGATGATTGTGAAGAGGAAAATGAGTTGGAAAGAATTTATG
ATGACAACGAGTGATTATTTATGATGGAAGAGCAACCACTGCAGTCAAGA
AAAAAACTCACGATGGGATGCACCATGAGATGTCAACTCCACTGCCATAG
AAGATTGGGAGTTTCCTCCTATGACTTGGTTGCAGATTATATGAAATTGG
TACATCatcttccagatcgcatatcattcctttttgcattcataattttg
gtatcttgaggttatttcatttccttatgtagcagtattgttttcctgga
tgatctctttgaaaaacaaatttaccattttgcaagaccgggatgccaaa
ttggtcagcattgttcattccattgaaagacattagtacttgttcatatg
tagctgcaaactcatagaaactaataccttccaagcaagagttctgaatt
aataaccaatcacagaatactcaggccacatTTGACAATGGCATATTTTG
TCAAATGAGTGACAGGTGACAGGATTCCTGTTCCTTTCAAAGGCACAGTG
CTATTCAAAATAATTGTGGCAGTTGCCTTGTGAATCTAATCTGATTTTAA
TAATGTTATCTTAGGTACATATTCATATCACATCAACTAAGTAGTTTTCC
CTACATAGGCTTGATCTGATCTGATCCTGGTCCTCTTGGGCGGAGTGCCC
AACTTTCAATGGAAAGATCCAGCATCCTCggtcaccagacagttcagggt
ccaacaattccacaattgtttcactctgtgtaaggttggctggaagattt
cctaggtcttctgctggatttgaactggtgttgtttgaatcagaaaatgt
tatgttggcacgtggggtagttttaattggattaggataagtgttaatca
tatcattacaattggatttactacgtaaattcctagtacactccaacaca
tcatctcaggatgagtctgaatcctcactgtcacttatgtcatgatgctt
acgcttcttcttgttgatagcgcgtctcattttcttgttggacttggtaa
gtttgccgattttagcggatagctgcacatagctacttcctccttgagca
ggtctctctggtccacgagagtttccatttggttttcttcccttgaagct
tgacttcggggtcccattggattcatacttccggcaatccggagtgttgt
gggtggtatgtcagcccccatgtttcttgcagagagaacagtctctgttc
ggcatctcttaggaatccggtcgctaaaagagaccatcttcttcctagat
gagttgttagacttggctgcaggcttgggtccttctccaaccttctcggt
ggggttggccttctcaatcattcaaggacttcgagaagttccctgacact
ctgtggtaccaaggcttcactgagctaatattggtcctgccagttcctag
gaaccatcctaaggatgcggcttgccaagtcagcatcatcaaacggcctg
tatactttcattgactttgcagcctttgaagagtaaaacaagcaccacaa
gacttccacatacccgttaaggcattggatcctctgtacaaagtccctga
tgggtaccctgtttagtttctttagcccattgctgatgtagaaacgttct
tgctccactgtgtcagtcctaaagacagtctgcagatgcaagtggacaca
ctcctgaaaggagctccaagatgccagactgtttttgggatgctcggtcc
catacacatctgtccagggtttgccgttgatttgctccccaactatggtg
atccaaggacaaggggcagtctccgacagttgagtggagtactgcaggaa
gatcgcttggccagtggccactatggcctcactggtgtggactttggcag
cagttgctttgttccacaacttgaggacgggggaattttcatccatacct
ttgtccttggctttggctgcagttgccgcagtcagttttgcctcagcctt
tttatctgccttgcaggcttcctcatagtccgtgtctaagtctctctggg
taattatctccagtgaggtctggacatggttgaggaagtgttcagggctt
ccctcatcaaacacggtgacggacaaggtcatttggttggagaccttgat
tttattgatcacctagggggtggccatggtagtgggaatgtaggagatgg
gtggcttcgacctccctgagctccactcacactcctgcggcttgagtcct
tctgggcttgacttgctggttgacatcctttttattgtctctccaagggg
tgtattataaaacaaggccttgaaaaaggtcttgggtgccctgtggaggt
tagtccaaaaagaattttatttttatttttaaatttttcttcttcgcttt
ctattccttgaaagtcttgcttccaactatttagcaagaattctcaatca
caaaattaatccgactcataggaatccctgatcactgaagtcactcgctt
gaatatgattgcttaactcgccgatcgcgggataatttttagagagctcg
tctctcatgagaccgaaggaattggtcgatctcgacgatgatttcggaga
tattgtcgatggtgcaaaaaaatgtattgctgatgcaaaaacgtttaaat
tgctgctcgtgataaaaaaattgttagcgtacctcatgtcagaggggttg
gatgttgatggctttagtgtgcaaaggtcacaccatggttatctatagat
agtgacctgagcctgtcattgtaaaaaaattattaagcgcacagattata
ggtaggtttgacaggtgtcaaagatttgattttatgagcttattttgcta
caattgtgaggatggaaggccagcggaattgcacttccaattcaaacgat
gcaaaccagcattgtgtagatcctacacaaaattggtatgtttataccct
tctcaagggtgtgctctcgtttggggcaatgaacttttgtgttggggagt
ccatgctgtcaggagcagggcagtggactcctgtgttggggagtccattt
cttttggatcaggggcaatggactctccacctggggagtcctgagaatga
tcctattgatgttagtaccttagggtgctaaaaatggcagattctcggcc
tatgtcaGTGGTCTGTAAGATTAATCCATGAAAATTCAGGAGATCAGTAT
GTTGGGCAGTGTACAAGTGACCTCAAGCCGGACACATACAACTTTGCAAT
CAGTCATGCATAGTTTGATTTCTCATCTTTACAACCTGAAGAGGAGAGGC
TATACAAAGGGACAACAATCAAACAATGGCTAAGGGAGTGACTACCTGGG
TATACAACTGAATCTAGTTATTAATTAGCACAGAACTGCATTATCACTAC
TATTACCTCAAGATGAAGCTCCACCCCAACTGTATCCTACATAATTCCCT
CCCCTTGAAAGAAATACCAGAAAATTTCAAGAGTTTCATGACCATAGCAT
ACCCTTGAACCAACACCTAATACACTCCATCATTCACTGGTACCGCTCTC
CATGTTATTTAGGGAATTGAACTTAAAAGTCGACAGCTTGAAGGAGGAGT
ATTGAATGAGATAAAGGATGAAATGGAATAATTGGGGCTTTCCTTCCTCT
GAGTTCAATTCTCACACAGCCACATCCCATATTAATGCACCTTTGGAGAT
GGTGAGAAATATGTTGTTGAATGTAGATCAGGTCAGGAGGACAGCAGACA
AGCAAATGGCAACCAATTTTTCAAGGCAACCAATTTTTCAACTGTTTTAT
TAGTCATTAAGGAAGAACAAGTTTGCAAAGAGGAAAATGAGTTGGAAAGA
ATTTGTGATGAGAATGAGGGATTATTTACTAAGGAAGAAAAACAGCTACG
GCGTCATCAAAAAAGAGAAAGGACAATCACTTCAGTCAAGAAGAGAAAAC
TCATGATGGGATGCACCATGAGATGTTGACTCCACTGCCATAGAAGATTG
GGAGTTTCCTCCAATGACTTGGATGCAGCTCATACAAAAGTGGTTCATCa
tcttccaaatcacatatcattcctttttgcattcataattttggtgtctt
gaggttctttcgtttccttatgcaacagtattgttttcctggatgatctc
tttgaaaaacacattcaccatgttgcaagactgggatgccagattggtca
gcattgttcattctcttgaaagacattagtacttgtgcatatgtagctgc
aagctcacagacactaataccttccaagcaataggtctcaataaataacc
aatcacagaatactcaggccacatTTGACAATGACATATTTTGTCAAATG
TGTGACAGGTGACAGGATTCCTGTGCCTTTCAAAAGGCCTAGTGCTATTC
AAAAATGTGTCAGTCGCCTTGTGAAAGTTGTGCTTTTTTAGGGGTATTAT
CTTAGGTATACGTACCACATCAACTAAGTAGTTTTCCCTACATAGGCTTG
ATCTGATCTGATCTGATCCAGGTCCCCTTGGGCGGAGTGCCCAACTTTTC
AGGGAAAGATCCAGCATCCTTATAGATCCCCATTACTCCCATGACTGCTC
TTGAATCACGACCAAGCAATCGTTTAGGAATCACAAATCAGAAGGCTGTC
CTACTTATTTTGGGCGAGCGTTGACAACAAGAACACTGTTGCATGGCGAA
CACCAACAAAACACATTACCTATCCCGTTGACTCCCTCCAGGCGAGAACG
CCCGCTTAAAATAATAACAAGCCCCCTAAAAGACACCCGACCGGGTTGTG
GGCGTCATGGACAAAAATATTTTTTTGGCAGTATGGTGCGAGAACTCCGG
CAGTCCTGTGGATCTGCACTCGCTCAACGACTACTCTGATCCAATTTACG
GACAAGACGCCTCTACGCCGCAATCGGCCCTTCATTCGAAGACTAACCCA
ATCGCTATTTCACGGTGCTCAAGCTTGGCCATTCGGTTTTGCCACGGCTC
GCGTTATTGCTTGCCGTTCTGACAGCAACGTTGACATAAAAGGATTCGTT
ATCACCGAAATAAAGTATCTTTCGATCACCGTTGGATCTTTCCATTGACC
CCCTTCCTCACTTCCAAGCTGCTCTCGCTGTCCGTCTCTTCGTCGACGAC
AGTACCAAGTATCCAACAAGGGCCCGATTAAAATCTGCCCCCGAATCACA
CCGAAATCCAAAATGGCCACGGcaacaaccacaaacaacaacaaaacaCC
CCCCGCCACTGCCTCCCCCACCCACACCACATCACGACAAACCTCCGCCG
CCAACCCCTTCGACGAAGACCACGCCAACAACAACAACAACGCCCCACTA
AACACCAGCGGGGGAGGACAACGCAACTCCCTCGCCGCCCAAGCACCGCA
GCACCAACGCCACGAAGCCGAAAAGGACGACACGTCGCGGGGAGCGCGTG
CCAATTCTCTCGCGGAGCCGCCTCCCCATCCTCGACGAGATGTGTTGGGA
CTGCCCCCCAACTCTGTGCGTCAGACTGCCGTGACTGCGGCGACGCACAG
TCCTACGGCCACCGAACAAACTATTTCGTACTCGGCCGAACGAATCATCG
GCAATGGATCTTTTGGGGTGGTCTTTCAAGCTTCGGTGGTGGAAACGGGG
GAGATTGTGGCGATTAAGAAAGTTTTGCAGGATAAGAGGTTTAAGAATAG
GGAGTTGCAGATTATGAGGTTGTTGGTGAAGGATGGGCATTCGAATATTG
TTGGGTTGAAGCATTGTTTCTACAGTCAGGTTAGATTTATTGGTGGTCGT
GACTGGTGATGGGTTGCTTGTTATTTGTATGCTTGAGTCTATTTTTGATG
CCAGCTACAACGTTTATGTTCCGGTGTGTCCGGTTTGGCTTAAGCTGAGT
CCGACTTTGGTCATGTCCTTTGTGCTTGTGCTGTGTTCAGGTCTCGTGTA
CATCAAGTTGACTGTCACATGCCGGATTGAATTCCGTTTCTTCAGTATTT
TCCATCTGACGCAGTATCGCCCGTCTCTTTCTTCTACTTATCCTCCACAA
ATCTCAACCACACACACCACTCAGGGTGAAAAACAAGACGAACTCTACCT
CAACCTAGTCCTCGAATACGTCCCCGAAACGGTCTACTCAATCTCTCGTC
ATCATCAAAAGTCCAAAATCCCCCTCCCCCTTCTCTACGTCAAACTCTAT
CTCTACCAACTTTCCCGTGCTCTCTCCCACATCCACTCTCTGGGAATTTG
TCACCGAGACATCAAACCGCAGAATTTGCTTGTGAATCCGGAGAACCAAC
AGTTGAAGTTATGTGATTTCGGGAGTGCCAAGGCCTTGGTAAGGGGGGAA
CCCAATGTGAGTTATATTTGCAGTAGATATTATAGGGCGCCGGAGTTGAT
CTTTGGGAGCACGGATTATTCGACCGCTATTGATATTTGGAGTCAAGGTG
AGTTTGTTGAATTGATGTTACTCTGCTTAGTGGTTTTGAGTGTTTCGTAT
CTTGTAGGTAGCTGGTGATACCAAAAAATGTCTAAGAATTTGTCGCGCTT
ACACGTGTTGTGTCTTGTCGTTGTTTTAGGGTGCGTTGGAGCTGAATTGC
TGCTGGGACAGCCATTATTTCCCGGGGATTCGGGGGTTGACCAATTAGTG
GAGATCATCAAGGTCAGTTGATACACGCATTTATCTTGTTCATGTTAGTC
TCTTTCCACCTCTTGTGTCATTACTCAACTGATGGCAATCACTTCTTAAC
TTCTCACTCAAACGACCACAGGTCCTTGGCACGCCCACCAGAGAAGAAAT
TAGCGCCATGAACTCCAACTACACTGAGTTCAAATTTCCGCAAATCAAGG
CATGCCAATGGCGTAAGGTATTCCGATCAAAAACACCCGAGGACGCCATG
GACTTTATCGCATCAACATTGGCATATGCACCAGAAAGGCGCATAAAGCC
GTTGGAGGGATGCGCACATCCGTTCTTTGATGAGTTGAGAGACGAGAGAA
CGAGACTGCCTAATGGCAATCCGTTGCCACCTCTCTTTGATTTTACATCG
CACGAGCTGTCATCGAGTCCTGACTTGTTGGCGAGGGTAAGGTCGATTCA
TCAGTACTGCATTTTTCAACTTTTTACATCGACTAACTTGCCTTTTTCTT
GGTATGATTGCAGCTCACACCACCACACATCAATTTGGATGAGCTTCGGG
CAGCGATTGACTCGAAGCCACTTGCGAAGTAGTATTGGTCAGTTACTGCT
TGCTGATTCGTCTTGAACTTTTTAACAAATGGGCAATTCGTTGTCTAAAA
TTTGAATGCTTGTTGCCCAATCAATCACACTTACAGGGTTAGTACAGCTT
GATAATGAAAGATATCAATGGAATACTTGCGAGACTTGATAAAAGTAGGG
TTACCAGCTAGTGATGGCGATAGTATAAGAACACCACAATTCTGAAATGA
ATTGATTGGGGTCCAATAATGCCAATTCCCAGGTGTACATTGTATTAGAT
TGGTGGTCACTGTTCTGTGGCGTAACTTGTTGAAGTTTGGGGCCAATACT
AATCTGAACATTTTATAAATCTAGAATTAATATGTGATCGTGGAAGAGGT
AAGATTGTCTTCAAGTTCACAGGCGTACACTTATCACATTCTACAGAGAC
ATCGCCACGATTTCAGTGCAGAATGAAAGAAACAATCTCGATAGAAATAC
AACTTTGTATCCTTGTCTATTTTCAAAGAATATTATTGCTGTCATCGACT
CTGGATGCAGTCCGTTCATCCCTATGATAAAAAGATCAAGCCAAAAATGA
TTTGTCCTCCATGGATCTGCTGTTCAACATATTCAATTTCACATGGCAGC
ATATCATTTTTCTTGCCAAGAATAGACATGTTCATTCTAGACAACTGAAA
TAACTGTCTCCAGGTATTTGCGAGTATCTGCGAACAATAAACGTAAAGCC
TTATTTCCACTACGGAACATGATGTGTAGTTGCTTATTATGTCTGTAAAT
TTGAGAGCTGCAGAGAAACGAAATCATATTGAACTCGTTTACTTTGTACA
ATGATGCCTACCCACAAATAACACTTGTCAAATTAAGAAGTTTGCCAATT
GATTGCCTGTTTAAACTTGAAATTGCTTTGCACACAACCCAAGTCTTACT
ATTGAGAGGCATATTACCAGTGCAAATAGTAGCAGATTCGGGATTGACCC
TACTTTTTGAAGAGAATGCACGCATGGAATATGGATGAATAGAGTGGACA
CACCATGATAGGCATGATGCGAGTTGTCACGTATGAGAGTGCAGCTCCAT
GATAGGGTAAGGGTGCTGAGTGGCTGTGAGTGTCAGTCGTGGATTGTCCA
CGTGCCATCTATCTGTCTGCAACTATTGATTTTTGATCTGGATGCATACG
TGTCATGTGCAGATAGCCTAACCCAAGCTTTACAACTGCATCACTGACTC
CAAGACTTTTCTTCTCATAGGCAGCTTGGGAAAAGTAAAAGGGTATGCTG
TCAAGCAGCTGAATCTTGAACTTTGCTCCAAGTCAAGTCCTATTTTAGTG
GGAAGGGTACTTTTCTGATGACAAATCAAGTCATGATGACACAATTTTGT
CATACCAGATGTTACTGTGGTGCATGTTGCCTCTAGAAGGCAACATATCT
TTTTGTAAAACAACATGCAAGAATGATTCAATGTAAGCAAACTTATGCAC
ATTTACCATTGTTGCCTCATTGTCTATGTCATTTCTTGATATGCCAGTAT
ATATGGGTCATAAGACATCCACCAACTACAGTTGATGATTTCAAATCACC
CCCGCCTTTACTGTAGCTCATGTTCAACACACAACTTTTTATTTGCAAAA
ATGTATCATGTCACTCTCTGGACAAGGACCAACATGTTGTTGCTGGCCCT
TTTCAAATGCAGAATCCTCATTATTTGCTGCAGACCTTTGCACACAAATA
TCTTCATTTCTCAAAATCAAACTGTTGTATCTAAAGGAACAATTTCACAT
TCGACTGCTACGATGTACTGGCATGCTGTCAAGTCTCCTTCTGCTGTCTC
TCTTTACTGCCTTAGTGCAGAATGTGACATGTGTGTCTCTTAAAGATGTT
GTGATATGTTTGATGGTGTTTGAACACAACCTCTGCCTTGAGGGGAGTAA
GTGAGTTTGTTTTCAAGCTCCCAAGATATATGCCAAAAAGATGGTGTACT
TTGTCTATGATCACAAGAGAGCTATGTATGATGGTATGGGTGACTGACTT
GGAGAAATCTCTCAATTTTTAGATATTTAGTATCAAGCCTGACATTGCTC
ACATTGTCATCGTCAACCTTGCAAAAGACTTATTTTGGACTTCATCAGTC
AATTCTATGAGTAAATCAACAATAAGCCACGTGTCAAATTATTGAGCAAT
CAATTTTTATCCTACTGTGTGTTCCAGTGACTTCTTTGATCACTTTGAGA
TATATGAGACAACATATTGCCTGTTTTATAAAAATTCACTAGAGCCATGA
TGTATTGTTGTCCAGTGAATGGTATCTATTTGAGAGATCTATTAAATATG
ATGATCATGGGTTGTAGTGCTGCACAAGGAGGTTCATAGAATTCCTATGA
GGGATCCTTGGAGGCATCAGGAGTTTGCTGGAAAATACCCTTCTGCTCTC
TTTGGCAATTTCAAGGAACAGATACACTGGGTGCAAGGGGACTTGAGTAA
TTGAATGGTAATGCCATAGCAAAGGCAACTTCTACATTTGGGTTCTGCAC
GTGTAGAAACAAATTCTGTGTTTACTACAAGAAGGACCCATTAACTTTAA
GCAAAAGTTGACCAGTTGCAAAAACTGTGACAAGTCAAACCTCACACCAA
CAGAACAGAGAACATGGAGCATGGAAGGTGTGATTTAAATCATAAATCAT
GAACGAAGTAGTAATAGTGCCAATAAGCTACCACAAATGATGTGTCAGAT
GAGACATTCATGAGGGAAGAGAACCAATTAGCTGGTTAAACTTTATGAAT
GATGCAATTTCTCATAAAGAAGACAAagactggttgcagccacggatgcc
atattttcgattgccatatatttttggtgaccgttggagtatacattttc
catatttttagaaaccgttcttggtcgtgcagacacggtcatcatttttt
gtatgtttatggttgctaaattacaaaagctacgtccacgtggaggtatt
ccacaacaaatatcatcaatacaggtcaaaccgacatctcttcccatgca
aactcctgggcaaaagactggtttattgtttaaagtttataaattcccaa
acgctggtagaagactacatagctcagggagggggaagggcagatcaatc
tgtttgatacttttagctattaactatgcatgtaacaaaaattaaatcat
ctgaagactctggcattgtgaacgatggttaatactcaaataattACAAC
CTTTTTCCTGTAATGGCTTCTATGAAATGTTGTGAGTACGCAAAACTCAC
TGGTTCCTGCGTTCTACCAATCCATCCCTAGTTCAATAATCAGAGCCTCC
TCATTCGTCTCATTATGATCACAGGATTTTTGTCGCATCGGTTATCCAAG
TAAAGCATTCGCAATCCATTGTATCATCGCAATCCATTGTATCATAAAGA
CACTTCCAATGGTACAATGCATCTTTCAGAAACATCCCACATTGACTTCC
AATTAAGTCTCTTCCAACACGTTCAACTGATACCAATGCTTGGTATATCG
CCGTCCATTCGAATCTGCCGATCCATCACCGAGATAGTTGTACATGCAAT
GGCGTCACCTTGCTTGATCCAAACATTAGGATCATTCTTTTCCTCTTTGA
TACCGTATGATCCATGCCCCTGACAAGCAACCCATCCTTTCCTGGCACAA
GACCCCGAATCATCTCCAAAACCTGACCCGTATTCACTAGAATTAGAGCC
TATCCTTCCCTTGTGCCAAAGGAAACCACGTCCCTCCCACCCCATTCAAA
TAATACATGACCGTAAGAATCCTCGCCTCTCCATCATGATGAGAGACGAA
TTCTCCCCCAGCCCAATAGCAAAGCACTTGCAAGTCTTCCACAGCCGTCA
ATGGATGAGCGTGTACTTGCGCTCTATATGTCCCAATACTACATTGCCGA
TGAGTGCATACGGAGAAGAATTCCTgacatgatgggagagatgccagcca
tcaaaaacagtgcaattcccacggcgacgaggggaattattcgggctgca
gcgactgcatgggacatcacagcgagggacaaagattcgacgtcacgggg
gcgacgaggggggaaagcactcctcgtggaattccttccaagcctacgac
gtcgttcccccaatcatctaactcatcgcctgggcgaaacctcccatttg
tcgcaatcattgcaagatgcctgtggttgaCAAACGAgttgattgatggt
tggggaattgcttgtcaggtggaggtcgggagggagagtgtgtgacctag
gaatttgtgtttaaatcgtgtagacaccaattatctgagttggcattttt
ttagtgcctgaaaaattgaaatggcaacgttcaccaaatacggccgaaaa
aggaacccgttgccaaaaaaaattacgttggccaattttttggcaacttt
aacgaattcttaccgtggcggcaccggcgaagttaggggtctagttacca
tttcggcgaagtgggtgacaaaatagtgaatagagggtaaattagcaacc
gtggctgcaaccGGTCTAAccgtaattactggtgtataagaaccacaaaa
tgtcgggtcattttcaaaagatacaataggtggttcttatactacgaatg
aagttagtctccccaccgcgatgaaaaaataaatgtatctgaaaaaatta
ccctatttacttggaggtagccactatgtaccctttcaaccattgctcgt
ccgtgtgatgtgtgtgtttgttgtgagcgtgatgtgtggtgagttttcgg
tcatagtagtgtagctcagtgaataataggacccatgtggacctaaacat
aatatgggcgtattgttcccgatgaggagaatctaaatgacctatgttta
gaggcaacagagtgtgttaaatgaccgaaacggaaaatgtccgtcgaaat
cggtcattttgcagtggtggttcttatacaccggtggttcttatacacca
gtaattacgTAAGTTTTTCTAGAAAATACTTGTCATCTTCATGTGGATCA
TTCTCTAGAGATTCTAGAGTTTAGCACAGTCTTTTACTGAAAAAGAAAGT
GGTACAGAAAATGCACCGAACAAAAACAGAGAACATAAAAGTGGTACATA
AACGCACCCCCACCTATCAAACCCCTAATGCGGATTCACCATGAATATAA
CCCTAATACAACCTCAGCTCAACCTCAGTATCGTCCCGTGCAATTCGTGT
AATTCTTAAGCCAACCCAATGTAcaagttagaattgactttggaccacta
tttgtcagatatctttggccactggtgcggccacaatatcaaccctctgg
gtcccggccaacattgcaaaaccctttgggactatctggagggcttaagt
ccagctcgagaagtcctcagaaacgagggaaggcagctgcaatggcgata
caaaaagaggcataatggttcaaagtccatcccgtagaatacggtatgtt
ttctacggggaaaaaatgtcagatattgagagccctaggaagccacgcaa
aaaattgtaagagcacacagtacgtacgatatatcatcgtacgataccac
acaaaaaagcgaaagtactagagttgtgtcccgttctcatcccggacgtt
tcggcgagaatgggattgtcccgggatgggacccaacgggatcgggatca
tcccgggattcgacgggattacctaatatccgggattgaccgggattttc
ccgggatatactgggatatagccgggatgatggatacttggtccacatat
tgcacgaaaagttcacgaacaaaaaggactcacaaaaaatatgtaatcgt
gctagcaggtacaatacactattttagtgcgttcgcaaagatcttatcgt
tattgggtagggtaacataccataaaaatgctacatggaataaaaatgtc
agtcacaataataatatataggtatggtacgtaacataccagaagaacaa
tccgttcgtgatgtacgaacatacatattgtatcgtaccaagttctgccg
tggagtactttaagtacgtcactcttaatcccgggaatcccgggatcagg
ggtggcgggacgggatggcaatcccggccgagatatcccgtcatcccggt
ttttaatcccggacgagacacaactctagaaagtacagacagactgtctg
acacatcacgtccgcagaatttcttgaggaatcgcgtagatttctactta
ggaatagtacttcacagacatagtggttcatagtccaggcaatggtccaa
agtcaattctaacttgTACCGTTCTCCCATGACCACGATGGCACCCACAT
CATCATCATCACTCTCCGACAACCAACCCACCATCATGAACCCCCAACAC
CCGGCCATAACCGACCTCTGCGAGCACCTCCTCAGCAGCACCCCCAACAC
CAACAAACGCCACATCCCCCTCCCCGTCGCCGCCATCCGAGTCCTTCTCT
CCACCATCCGCCGCTCCCGCGCCGAAACCATGATGGGCCTACAAGCCGAA
TTACGCGAGGCATCGCAACAAATGGTCGATTTCGCCAAACGCGGCGGACC
TGTGGAAATCAGCACGGATTCCGGAAAGACAACGCGGTATTTGCTCGCCA
ATCGCAGTCATACCGCCTTGACTTCGGGGACGCACCTGTTTCTCAAGTAT
GTTACGCGTGCATCGTTGGAAACGCCGGATTTTACATTGTGCAAGTCTCA
AGTGTTGGAGCGGGGGACGCGTTTTGCGGAATTCTCCCTGGCGGCTCGAG
ATCGTATCGCTTCGACGGCGTCGAATTTCATTCGTGAGGGGAGTACGATC
TTGACACACGGACGGTCTTCGGTGGTAGAGGCGTTGCTTTTGCGGGCCGC
GACGGTGGAAAAGAAGAGGTTTAAAGTGATTGTGCTCGAGGGTCGTCCGG
ATGCTGGTGGTGCCAAAAGTGCCAAAACGTATGATGCTGCGGGCATTCCC
ACGGTGTTGATATTAGATTCTGCCATGGGATATATTGCCGAACGCACGCG
TATTGACATGGTGCTGGTGGGTGCGGAGGGGGTGGCGGAGAATGGAGGGG
TGGTGAACAAAGTGGGAACGTTTGCATTAGGAATTGTGGCGAAAGAACTG
GGTGTTCCGTTTTATGTTGCTGCCGAGAGTTATAAATTCACAAGGATGTT
CCCACTGAACAATGCAGATTTGGCAGAGATTGGCAGAAAAGAAGAAGACG
ATTCTGGTGGGTTTGGGGGTATCAAATTCTTGAATACATTGGCATGGAGT
GGGGATGACGCCGAGAAAAAGGAAGAGGGGAAAGGTTTGGAGAGATATGT
GGTAGATTTGCCAAAGTCGATTGTGGTAGAAAATCCTCCTTGTGATTTTA
CGCCAGCAAAGTATATTACGTTGTTGTTTACGGATTTGGGGGTGTTGACT
CCGAGTGCGGTTTCTGACGAATTGATACGATTGTATCAATAAGGTAAAAG
TTTGTTGATGCAACTTAGTTTGCTTTTTTCTCCATTACTTAGAAACCATG
TCATCATTTAGAGTTGCCATCTTAGACCTAAGAGCGGTGGCCACAATAGC
TCCACTACTAAATGAGGTGATTTTTTTCTTGAATGACTCTCATTGCAATG
TATTTGTTAAACACGTCGGAAACCCAAGCAGGACTCAAATGTTTTTCACT
CCTAGTCATTAAAACAAATACACCAGCCCAAAGAACAAAGTCCAAAACAA
CATAAATGACATTGCACATTTCTGGAAATCTGCCAGCAGAAACGATAGGA
TGGATTCTGACTTTGATATGGTATACGAGTGTAAACTGAAATTCATTTTG
GCGGCAAGAATCGAGAGTGATACGATGATGTGTAGGATGAGGAAGCAAGC
TATTGTTATTTTCCCCATGGACGTAGTGTCAAGTATGTTGTGTGAACGAT
AGAACCCATACGGGGAATAATAATGGACAATGCAACATGAGAAAATACTT
TCGAAATCAGATATTCCACTATTGGTCAACTCGCAAACGGGCAAACTTTA
CGACCATAACTCACCCAAACCACTCAGCCCCGTCAACCCACACACACCGG
CAACGCACCCCGAGGCTATTCCCATAAAAGAACGGATCTTATCCATTTTA
CGAAAGTTGGATTTGTACGCCTCCATATCAACGACTTCTTGTTGGGTTCC
ATCCCCTCCCGAGGCGTCGAGTTCGGGGCCGGGAGCGGCTGGGTCGAGGT
TTGCCATTGGATCGATCATGATTCttgttctgttaggttttgttttgcgt
tgttACAGATGATATATGAAATGTTGTGGAAGATAATGGGTCGCTGTTTA
CATGCAATCAGATGCTAATGTGCGGTGTGGCAGTTCGTAGGGATCATGGG
ACGGACGAAGTCTCGAGAAATTGATCGAGAGAAGGACCCTGAGAAGGACC
CTGAGAAGGACCCACAGCCCTCCACCCGCCCTTTCACACTCCGCGGGGAT
AGAAAAGGATAGAAAGCTGGTACACAGTATACAATAAGTCGATACGCCCA
CTTTACATTTTTTATCTTAAGCTTCAAGTCGGAATGCCGACTTCTGCTTA
TTATCGCATACGAACACGAAAAAATCGCATCGTACCGGCACGAAGCCGGC
ACGTCAGCGGACCTCCCGcaacctctatcctgccatcctcctgccatcct
cctgccatcctcGGCTCATCTCCGTTCATTAGCCTTGCGCAGGTACTACC
AAACTTTTTAGAGTTTGTGAACATGAGATGAAGGTGGCATGAAGTGGCAA
GCTCGTTCATCCATTGAAAGCTGCAAAACTCAGGCAAGAGCGTGGAGAAA
CAGTGAGTACTCCCCAACATCCATCATCTCACCCCGCATCGCATGGACAC
ATCGTCAACTCATTCATCGCAACAAAATAAACAGCCATGTGCCAACGCAC
AAGAAAGAGAGTCTGCCTCTTCGGATCATCCGCCGATCCGCCCACCGGCC
ATGGAGGACACTTGGGCATCGTTTCTCATCTTGCATCCATGGATGATTTT
GATGAAGTTCGTGTGTTGCCAGTGTACAGTCACATGTTTCAGGTAGGAGC
GTATCTGACAGTCATCAAGACAATTTTATTTCATATACTCGAATAACGTG
GAATGAATGCCTTTTGTCGTAGAGCAAACGAGGAAAACAGGCCCCCTTTG
CTTCTAGAATGGAAATGTGTCGGCTTCTTTTCGAGAAGGAATCCAAGGTT
GTCGTTTCAGACATCGAACGTGTTTGTTTTGAGAATGCAGCCAAGGGTCT
GTAAGTCTACTACCAGCAGCGTCATTATTGGATACTGGAAACAATTCCTA
TCAATATTTATGCCAATTCATGCATTTGTCATTTTTCGAACTCGCACCGA
AGTGACGAAAACGAAAAGTCTTCTATAAGGGTAGGAACAGCAGATATTTT
AACCATGCTGACCGCCCGTGAACCAGACGTTGATTTTACATTAGCTTTGG
GCGCAGACACTTTCATTGATTTGGCGAATGGAAAATGGAGAAGAACGGAG
GAGGTCTTCAAACTGGTTGGTCATCGTATAATTGTATTTCGTCGACTGTC
GGAAAATAACAACGGACCGGAAAAAGAGGAGCAGATTCAGCAAGGCATTG
CTAAGTGGCAGCTGTTAAATGAGACGATGTCTTCCATTCGACTGATTGGA
ATTCCAGCGTTGACTGATGCGTCATCGTCGACAGTGAGAAGTACAAGCGA
TGAAACAGTGTTGACTCAGTTGGTTACCAAACCAATTTTGGAATACATAA
AGCAGAACAAGTTGTATGCTTTTTCTGAGACAAACAATTAAAAGACCGGT
AGATTTGTCCTTAATAGAAATCACAACTGCAATTGTTTGTAGTTGTCTAT
TACTTCTTCTTCTGAAACCCATTAAATGGAGCACACCACACTCCCGAACA
TGTATCCTGCGTAACATCGGGTTGAAACTGAACGCTCCACGCCCCCACAT
CGGCTGTACTCCACAAGACAGTTCCCTCGCTGTTTATTATTTTGTAATTT
TGTTTCAACCAATAATCATTCATTGTATTGATCGGTGCCAGCAATATTCC
ATGGTTTTTGTTCAATAGTTGCGTCGCGAATAATTTGGCCTTGGATTCGT
TCACGGCAAAATTAAAGACTATGACATCAAACAGGCCATTTCCATCGCTC
GCAGAAGTTTCGTGGGATGTCGAGGAAAATTTTGTACGCCACAAGTCTAG
ATATCTCTCATCGTCCAATTCATAGAACTTGACACTGGGTGGACAATAAC
CCGATGGATCGTCGATGACATATCGTTGCCATGCTGTACCACTCCAATCT
AAAGCGTCGATTCGATGGTATCCCAGACGATAGAGCACTTCCGTTGAAAC
GCCGGCACCTACAATAGAACAGGTAATGTTGGATAAAATATATAAATTAC
AGAATGACCAAGCGAATCCAAGAAACAAGTCTACTGCAATTCGTTACCTG
CCCCCACATCCAATGCCCTCGGATCACCCCCCGTTTTCAACACAACCTCC
AAAACACTCTTTAAATAATCCGAGGCAATGGTATCATACACCTCCCGTGG
ACTTATATTCGTATCTCGCGAAGCCACGATCGAATTCGTATATTCCTCTT
GACCGTAGGCTGCCGTATGGAATGGCGTTTCAGCGGCGGATATAATGGCG
TCGCTTGGTTGGGTGGACGAGGTTTCGACTGTGGCATTGGATGGGAATGT
GAAGAATGCAGAGGCTGCAATACTTATTTGCGATAGGAATATTCGTCGCT
GTACAAGGATGTTGTTGTCCGATACGCTGCTGTCATTGTCTACTTTTGAC
GAGAAGTAGTATGGTGATGCTTTTTGTACATGGAGGACTCGATGGGAAAT
GTGATGGAAATATTGATTGGTTGACGTTGAGGTGAATGCAGAGGAATGGA
TCGAGGAGAGAAGAAGGAAACATGAGGATGATTGCATCATCAAACGTTGT
CGTTTCATTTTCATTGTTGAAGTGTGGAGGCTGTGTGGAGCCTGCGTTGA
GCTGGGCTGTGGGCTCGACTGGGATGTGAGAGGATGCGAGGTTTAAGAAG
GGTTGACGAGGGCAAAGTGGTCGGACAGCCGACAGGGCCCGACTGACCGA
TGATAAAGCTCAAAAACATTTGTTTCTGAACAAATTAAGTATCCACTCAC
ACCGAGCTTTCCATATTCTCTTTCATTCCTCTGCCGAATATACAATACCC
AAACAAGACCACATTCCATCACACTAAAAATCGAGAAGACAATTCCAATC
CACTCACGGTAAATAATACTTCCAACGCATGGAATTTCCGTTCACATTAA
AATCCCAACTGCAAGATTAAGAAGACGGCATGGGAAATCAGCGGTTGCCC
AGCGTCAATGTGAGAATGGTGATTGGCATCAAAAAAATATATACATGAAC
ATACATCATGTTGACATGATGGAGACCTATTTTATGCAGACACGGGGTGA
TCAATGTCTTGAATTGTTTGAGCGGAGTAAAAACTAGCTTTTGGAATGCG
AAATTGAAAATTTACATGAACTGAAGGCCGAAACGAAGACAACCAACTCG
GCTACTGTGCCTTCCTTATCTACGATCACTAATAATATATTCGGCAATGA
TTGCTGAATTCATGGCATCTCACGACACGTAAAGTGCCTTCCATCAAGTA
CAACGTCGTGACGATGACAATGGCGCCATGGCAAATGTAATAACTGCCCT
GTTCGTCGATCGGTGTTCATTCTCAACAACTTCGCGACGTCGTCATCCTA
ATCATTAAAACATCGACCACAAACGACGACAGGAACCATTGTCACATCTC
GTCATTCATTGTGAAATTCTATTTTCCTAATAAATTCAGGGACCCATCGC
TCGTCCGAATTCCCACACAACAACTGGAAACAAAACATTATAACAATGCC
ATCCCTGTTTTCGCGAATACGCACTCGAGGTCGTTCGGTGGAATCTCGCC
AGACGCCTCCATCGCAACAATCCAAACCATCGAGACAATCTccacaacaa
caagcacaaacacaacagcaaccacaaAATCCTACCCACAGCGCGCCCCA
CCCACCACGAAGCGTCTCCGTCCCACCCCAACGAAGCCCACCCTCCGGCG
GACGAAGCGTGACCAGCAAGGCCTCCCTGGGCAGCAGAAGCACGGCCAAG
AACAGCACCGTCAGCGGAAGCAAGAGCAAGACTTCCTCCGTGGCGGCATC
GACGTCGACGTCGACTCCCGCTCCTCGAACGCCATTGACCTATGATTCCT
CCGACGGAGAAGCGAGGGATGCCAATGGTACCACCAAGGGCGGTGCCGTC
GGGGGGAGGAGACATAGTTCCGACACGAaccaccaccaccaccaccGCAA
ACCATGCCCGATATACCTTCGCGGAACCATCCCCACCGGCGGCGCCGCCC
ACCACCAACCAACGACTCGGATACGAATCGGACGGCAATACCTCCTTCCT
ATCGGGAGAAACCTCCGACGGTGAATTCATCACGGCGTTGGATCGAAGTC
CTCCCAAATTGGATGATATGTTTTTGGCGGAGGGGATGTTTGGTCGTTTG
ATGGTCGATACTTCGAAGAAGAAGATGGGAGGCGGTTCTCCGGATCAGGA
GGAGTTTGAGGATCCGCCGGAAATTCTCGCTTCGTTGGAGGAGGACGAGT
ACGTTTCGGAGATTGGGGTGCCGGATGCTGCCTCGGGAAGTGGTTTGAGT
AGGGACGAGGAGCATTCTTCCCACTTGGAGACTCGATCGATGGTTCTGGT
GAAGGAAGAGGAGGAGGAGTTTCGATCGGGGGGATGGATTGCGTTTGATA
GGACGAAGGAGGAGGATGGTGTTATGGGGAAGACGATGATGCCTTCTCCT
CTTCAGCCGGGTTCGAAGCAGTCTCGATCCAATTCGCAGCCACAGAAACA
GCCACACCAGCCGCAGATGACCGGCGAGTGGGAGACGCCTCCGTCGAGGT
GTACGAAAAATCCACGGTTGGTCTCCCCCTCTCCTTCTCAACCGACCAAG
GTGCATGATGACAAGTCATTTCCATCATCGCCTTTGGACGTCCAAACGAG
TAGTAGTGTTGGTGGTAGTCCCAACGACGATTTGCGTGCTTGGGGAATGA
TGCAAGACCAGTTTGAGTCTCCCACTCCATCGTCATCCAGACAAGCTCCA
AAGCCTGTTGCTGCTACCACTAATGGTGGTAGTAGTAATGCATTTGGAGC
TGATTTCTTTAGCAACGGATTCAGTCTTCAATTTGAGGCGGAGGATGATG
ACGATGCCTTTTTTGAAAGTGGTTGGACCGATTTAAAGAGTGCCGCTCAT
GGCAATGCCAAGAAAGTTGGCAAAAATACCAATAATGTATTTAACAATCA
GGGTGACAATGCCAATGTCACTCTGTGGGAGGGAAATGTGACATCGTTTG
CCAAACCGAAACAATCGCAATTTTTTGAAGAGAAGAAGGATGACATGGTG
TGGACTTTACCTTCTCATTTGACGGGAAAAGACATTTCAAAGGATTCTTC
TGCATTCACGAAAGAGACGAATAATCCTTTTCAAAATTCGCCGCTGAGAA
ACAGTACTTCTGTCGACCCCGAGTCGGTGTCAAGTGGTTCAAATGACAAC
AAAGTGGTTGTCTCTTTTGAAACATTTGATGGGCTACAAACGAACGTGTC
ATCTTCTTCTTCCTCTCGTAAAGTCCCTCCCACACCTCTGCCTACCAATA
ATGGACAAGGCAACACCAACCCCGCCCGTACTCAGCCAACTCGTCATCGA
AGAGTACCCTCCAACGGATCCACAAACTCTCAGCAGCAATTGCAACGGAG
TCAAAATCGAAAGAAGGGTGGAGGGTCGGTGGGGTCCAATTCGTCCGCGG
TGGATCAGATTTTGGAGCAGTATCGCCAAAAGAGGCTGGCGAAGCAACAG
CAACAGCCGCCCCAAAGTGAAAATGGTGCGTCGGGAGGAGGTCAGAGTAG
CAGTCACAATCCGATTCCTACGAATCATAATCTTCGAAGGAGTCCCTCAA
GTGAATCGCTGTCAAGAACTATCGGCAACCTTGAAAAAAGCATCGCAGCA
AAGAATTCACCTGGGTCTGTTGGAGCAGGAATACCTCCTTCAAGAGCCCA
TCAACAACCTCCGCAACCTCCACAGTACAGCCAAGGAATGAGTCCGAGTA
CTGGTAGAGCATCCCCCCAATCCTCCATCACTTACAGTCGCGTTAGCAGC
GGTGCAAACTATCAACCCAGTTTGAATGCATCGGCAAGTGAAATCTCTGA
CAGAATACGAATCCATCGCCGTGGGATCGGTACCGCCTCCACGGAAGAGA
TCTGTCCCGCAAACCCATCCTCTGACTCGGATCAATTCCTCCTCGCCAAC
ATTGAAGCAACCATTGGACCTCGTGGAGTGGCACCCGACATGGAATCACT
CAGTGGAAGATCCAACAGATCTTCCCAATATCGTCATGGTCGCAGCAGCC
CCCGTTCCCATATGCACAGGCCCCGAGGTGATGCCGCCAGCGTAGACAGC
CGAACCAGTCGGAACAGCTTTCGGTCCTATCGTTCCAATATATCCGCATC
GGCACTCTCGAATATGTCCAAGGAAAGTCAGAGTGTGGCCACTGATCTGT
TCCGTCTCGAGGCGCAGCTGGCAGAAGTGGCGAGGCAACAAGAGCAGCCT
TTGGAAATTTCAACGGACGAATCCTTCGCGCGCGATGCAGTATACGGATC
GGTGAGCGAAGGAAGCATGCGCAGCAATAATGGAATAACCATCATTGGCG
CCGAGCCCGTCCCGCGACCATCGCTTGTGGAAGTGATTGCTCCTCCGGGC
AAACTGGGCATACTCCTCGCCAATAAGACGGGTGAGAAGGGACCAACGCA
TGTATCGGCCGTGCGATCCGAAAGCGTCCTGGCGGGGAAGGTGCATGTGG
GAGATCGATTTGTTTCCATTGATGGAGAGGATGTGTCGGGAATGAATAGT
AGGGAGATTACGGCGGTGATGGCGAGAAAGGCGGATTCTCAGAGGGTCAT
TGTTTTTGTGCCCGTGCGAATGAATAATAAGGCGCAAGACTGGATATAGA
TGTTCTGCTTTTTACGCTAATGTAGTAAGATGGCTTCTATCGCATCAATA
CTGTTGTTGTTACCGATAGCTTTTAAATTTACTTGATGGCTGCATTTAGT
ATTTGTGTTGTGTATTGTTCATGAGCGTTCCATCATGTTACATGCTGCGC
CGAGAACTAGTGTGAAGTTATAACCGTAATTGATCGAATGTTGCTCAAAA
TACAAGAAACCTCCCAAGGCATTGGTCATTTACATCATTTAGACGACATA
GGATTCAGGTTCTTTAAAAACAAATGATAAATGGGCTCAAGGAGTGAACA
ACTCCAACTATGCAGTGTGTCTTTTACGTCTACAAAGAAGTCATTGCATT
CAAGAACAAATGATTTTCGAGAGGTGAGCTTGGAGAGTTTAATGCTTAAC
ATCAAAGCAACTTGAAATCGTGTTGTTGAATTTTCAACGAGCCATCCATT
ATGAGCAAAGGGACTTGTTGATGAAATAGCTTTATATTTATCGCAATGTC
ATCATCTTTTTGCAAAGTTTCGGCAGAGAGAGTGTACTCAGTGAGATTCA
TGAGGTTATTGTGAAACATGTGTAAAAGATGGAACTTGATGATTGTCATT
GAAGTTTTGCTTTTGCTGGTAGCATGTAATTCTTTTACCAGTGTTGTCAT
TTTTGCTGTTCTGGCCGTATTTTAGTGTTTCGCCTGATAGTGCCAGTTTG
CATGATCAAATCCCACACATCCAAGAGTGCTCCACCTGGTTTTCGTATTA
CAGAGTTAATCTTTTAAATTCTAATCGAGAGGAAACGAGGAATAATGCTG
AGAATCTTTTACCAATGCATGGGCTTTAGCACATTAATCATTACTTGGCA
GTCTTGGTGGTTCACAGAATTATCATCATCAACAATATCTCTCTTCTTGC
TGTTGGCCTTGTAGTCATGATGGTGAAATTTCATGGCATGCAAGTGTGAT
AGAGAAGTGCACCACTTGTTTAGCCAACTATGGCAGCTTAGCTAGTTGAA
GTCAACCCATTATAAAACCACATTTACTCATGAGTAGAGCATGATAAGAT
ACAAATCAATCATTGTGATCAATCATTGATCTCGCAACGTAATATTAACC
ATTGGGaccctttaccccgtactttactcttttgccctttaAGCGTTCTC
TCCAACATATTTCAGCAACAATCCACTACTTCCCAAAGCCCATCCCATAT
TCCCAAACTCTCTGAAGAACTTGACATTGTACAGGTTGCCTGGGATATCA
TTGGCACTCTTGTCAAAAACGAAGTTCTTTCCATTGTCCTTTGACACATA
CATGGTATTCGAGCCACCCACAGCCCAAACCTCGTTATCATCTCTCCATG
CAACATCCGTGATACCATACCCACCAGTCTTAATATTGGCCTCTTGGAAC
GGGAACTCCTCCGAATTCAAATCAACTCCAGCACCCGACACCAACAACTT
GCCTCCGTTCAACGTCATCCACAGACCATTCTTGATATCTCCCCTGACAA
ACCCCATGTTCTGAATCCTCCTGGGTGTACCCCTGTTATGAGGGATCCAA
AAGTCCTGCCCGGGTTCCCAAGTCAAGAAAAAGTTTCCACGCGAACTAAC
CGCCAAGTAACTGCCCGAATCATCCCTCTGCTCGTTCACAATACTTCCCG
TGAAGTAACTTGCTCCCGAAACACCACTACTCGAAATCCTATTCAGCGTG
GCATCAATCGTCTCCTTGACCTGGGCCTTCCAATTCCTCCCCGCATTGGT
AGTAGTATAAACAGCTCCACTGCTCGTAATCATCTCGGCACTATTGCTCC
CCGTGGCCAAAATACTAGTAGGCTCCCCGGGCAACTTGGGGGAGAGGGGG
ATACGTTCCCAGCTCTTCCCCGCGTCCTTGGTATGCAGCAACAGCGTGGG
TTTGCCCAACACCCAACCTTCGCCGTCCTTAAAACTCACCACTTGGAAGC
GGTACGTGATTTCCTCCTCGGCGTCGAGGTTGGAGAAGGAGCGGGGCTCC
CACGTGTTCCCTCCGTCGTTGGTTTCGGCGAAGGATCCGCGAGCGCCCAC
GATGTAGCCGTGGGTGGGAGAGTCGAAGTCAATGTCGTATACGGTGTCGG
CGAAGGGGACTTTGATTTGGGTCCATTGTTTGGTGGCTGCGGCCgaggcg
gggagggggagggaggatgtggcgaggagggaggaggcggCGACTGTGGC
GGTGGATTGGGTGAGGAAAGGTTCGGCGATCTTCGGCCGTCATGGAGAGG
GCGCTGCTGCTGGTGGCAGCAAGGGGGGACGGGGCGATGAAGGCATGGGT
GCTTGAAAGGGTAGCGAGGAGGGTGGCAAATGCGAGCTTCATTGTTTTAG
CTGAAATTACTGATTGGGACGCTGAATATCGATGGTGGAGGGTTTGGTCT
CTTGAGCACTTCTTGTATTTTGATTATTTATATACGCAGTAGGGTCACCG
GGCGGATGCGGATGAACATGGAAGAAAGAGTCAGAGGGAGAATCTCACAT
GTGCTGACATAGGCTGACACGCTTGCATCAACAATCAGTGCTTTTCACAA
CTCACAACATCACATAGAGGCATACTGACGTATGTCATAGATACGTCAAC
AAACGGGTAAAATCCAAAACTTTAACCCGAAATCCGGTCCATTGGAGACT
TTTGAAAGATGCCTTTCTCAAAAGTATCCTTGACACAACACAACACATCG
GTGAGGTATTGTATTTGTAAGTACAATATTATGTACAATATCACTCTACC
TGTCATGTGTCTTTTTTCATTGTGTCACACACGAGACGCGTGACACATTA
TGTTCTGTTGTATCGTGTGTATCACTCATGCAGGACGTGCTATCAACCCA
TCAAAAATCCGAACTCCGATCAATGATATGCACGATGCGCGGACAAAAGC
AAGGATTCTGTTGTATGCAAGCAAATCAATCGATACGAACACTGCGCCAG
GCAGATGATGCCCCATCATCACAGATGATACGATCAACAGAAGCAACAGA
AGGAACAGAGGCATCACAAAGTGCACCCAAACTGCACAACGCAAATCATC
CACAACAACAAAACTCTATCCTCTTCTCTCATATTATTATACCCACATCA
CCACTATAATACAAAATTCTATCAATAGATTCTTCCAAAAAGAAATCATC
ATGACGGAGCAAATCAACTCACTCATCGTCACTCAAATCCATACATTGCT
TGAAATGAAAGAGTAAGTCCACCCCGCGCACGAATGACGCCCTGTCCCAA
CTATATCCACCATGGAACAAATCCTTTATTCACACAATCCTGCATGTCGT
CGCTAACACACATACAGGTGGGAACGAGCGCAAGAACTTCTCATAGCGGA
TCCCACAGTGTCTAAAACTATCGGCTCGACGTACGAGTGCCTCCCCTTAC
TCGTTGCGGTTATGAATCACCCTCCATTGACTTTGGTCCAGAGTTTGATT
GCCGCGAATCCTGGTGAGCATTACTGTTGCTTCTCTGTTCTAATATGAGT
GCGGTGCGATATAAACTCATATTTTCTGCGGATGCCAATCCTGTCACGAA
AATAAAGATGCACTCACGGTGAAGAACAAGTATGGGATGCTACCCCTCCG
CACAGCCATTCGAAGCAGGGCTTCCACAGAAGTGATTGATGCACTTATTC
GTGCGGCACCAAGTGTGGCCAAATCCTTTGGCGTTAGTGGAAAGGCGAGT
CATTTCGACGAAGAACAGTCGTCTAATGATTAGTCCTTTTAGCAGCAATG
GCTTCTGCTAACCACCTTCACTTCAACCGCTTATCTTTTCATTATTGCAG
ACGTGCCTTCACCTAGCCTGCCTCTACTCAATGGATTTTGACCTCTTCCA
CGAACTCCTCCAATTATGGCCGGATGCCACCAAATGGAAAGATCGTGATG
GATGGCATCCACTCCATTTGGCCTGCCTGTGCCATTGTCCCTCCACCATT
GCCAGTACGGTGCTCAATGCCTATCCGGAGGCGGCGGCGATTGCAGACAC
GGAGGAGGAGCAATTCCCGCTTCATATTGCTGCGTTGCATGGTGCCAATG
GTACCCTTTTACAGGTGAGAATGGATTTTGTTTCCGTTACCATGAGAGTT
CTTATTCGAATACTTTCATGTAACACTCTACATCTTGTGAATTTGTAGAG
GTTGTACAACTGCTACCCCGAAGCCATCAAGGCTAGGACGAAGACATATG
GTTGGGTAAGTAGACTTAAGAGCGACTCTGTTCACAAGCAATACTATATT
TTTTTTTCTTACAATATCCTTTTTGAATGTTTTAACTCTCCGCACAGACA
CCTCTTCATCTTGCTTGTCACAAGGATGCAACTCCTGGTGCAGTAAGAGT
ATTGTTGAACTATTACCCTGAAGGTAAGATTAAGAAATTAGTTACATTTT
CACTGTCTTTCGCTCTCATTTCTTGTGCACATCGTCTTATCTTTGAACAA
TGCATTTTGTGTTTTACTAGCGGCAAAAATCGGTGGCAAGAAATGCAATT
CCCTCCCACTACACATCGCAAGTAGAAACGGATGTGACTCAGAGATATTG
AAGATGTTATTCGAAGCCTACCCAGCGGCTTTGGAAAAGAAGAATTCACT
GGGTGATACACCATATGATGTGGCATCCGGACATGCCTCCAGTCAGAAGT
CTCTTAATGCAATGACGGTGGGGATTGAGAGTCATTGAGAATATGTGTGC
ACATAGAGCGCTCATATTTCCTGGCAACAAGACGATTTTTTCATTCTCTG
AACTGGTCCCGAATGTAGATAAAGGATTTTCTCGAATTTAGTGATTGATG
CTTGAGAAAGATGCAATCTGTACGAAACTAAAATATTAGCGCATTATTAC
AGTCTTTTGTTCTAGACCACGGATACGACATTTTCTTTAATATCGGTATT
CGGTTTTCGACAATCCAGTCACCGTATCTCTGAGTTCATTTTCGGCGTTA
CTTCGTCATGGCTTATGTCAATTGATATGATGGGATTTCAACTCAATCTT
CACGCTTACATAAAATATAGCAGAGCCAACTGAAGAATTCGAACGACGTT
CTAACTTGGAACTTAGATTTAGAGTAGGCGGTCCTATCACCACCGTCGCG
GCGTCTACCAATTGATAAATCTATCACGAACAATCAGGCACGTGATCTTG
TAGGACATTGAAGGATTCGTGTCATTGGCTTGTCGTTCTTCCTAGAATTA
ATGGCATGTCGCATGTTTCTTTTTCTTTGTTGTGCCCAGCATACTCTACA
ATGCCAGCCAATCAAATAAGTATAGCAGATATATTTCCTTTGTTTGAGTT
CTTACCTTCACAAGGCATACTTCGCCACAAGAGAATACAACCCCGCCTTG
GCAGCTTGCCCCCCAACGATACCATCGACCTTCTCCCCATTCTTGAACAA
CAAAAAAGTTGGCCAACCATCTACATCATACCTCTTCGCAATATCTGGGT
GATCGCTAACATTCACTTTCAAGAAAAGAACATTGTTGAACTCTTCCAAT
TCAGACATCTCCCTGTATATTGGTGCAATCATTTCACATGGAGGACAATT
ATTTGCAGTAAAGTCGAGGACGACGATCTTATCTCCTTCTGATGTCTTTT
CTATTATTGATTCAACCTCCGAAAGAGAAGTGATTACTTGGATGTCGCCA
CCGCGGATAGATAGTAGTTGTCTTGGTACTTTTGTCGATGTGAGTGCTTG
GTTTGATATTGCTTGGTGATGGTGAACACCCAACAACAATCGGTTTGTCC
ATCGAATGTTGCGAGTACTAGCAGAATAACGGAAACGAAAGCCGTTAATC
ACGGTCAAACAGGGCAATAGTACAAGCCAAAGAGTTGAGGCTAATCATTT
GCGATGTAGTAATATTTATATTTGCAGCAGAGTCCTTTAGTGCGAGGGTA
GTGTGAGTCTGATGGATTTGTGGTCGCTTTTTTCGGGTCTGATCATCTCT
GGCATACCACTACGGTATCGTACCTCAAGGCTTGGTTGTATAGTATTAGG
TTGTATTGTACCATAATATTATTGCTGCTCTCCAACGAGACGTAATAAGG
CACGGGGAGgaaccgcgacatcgccaaattacttgtataatttacccaga
ggaattaggaaaatcgccataaaatcccgtttcctGCATGGCACCATACT
ATGGTATTATTATCTCCAAAATACCCCATTCGAAATCTATTTACCTAAGT
ATCATAAACTGTACGAGAATGGCAACATACCTACTCAGTAGATAAGTTTT
CAGTCCACCGACGCCGCGGGAACTGATCGGTTCGCAGAAGTATCTTTGGT
CGTTGAGTCATCGCTTTTCTTATAAATTCCTCCACGAAAAGATACGTTAC
GAGGAACTGAAGGTGGATATAAAGCAGACCTCCTATCAAACAAAACATTG
CCCCGATCGTGCTTCCGGATGGTTGTTCCTGCTTCAAGGCTGTTGTCGAA
CAAACCTGCTAATCCTGCTTGATCCCATTTGCTTGCTCTGAACAAAAGGT
ACTCATCACAGCTTGTCTAAAACAACAACACCCGATCACATTAGATTTGC
GAGAGAGTCTGGGAACATTGATCGAATTCGAATCATCCACCACGATGGAT
ACCGAGGTCAAAGATGTTGAATGCCCTACTGAACCTTCCCCAACTGTCGC
TACCGACGAAACGGAATCCTCTGTAACTGAAACGTCATCACCTCCGCCGA
CACCAAGCAAACGTGCCCCTTCCCCACCGAGATGGAGGTTTGTCAACGAG
GCGAAATCCACGTTGGGTTATTCCTCTCTTTCTGCTGGAAGAGTCGTCTC
TGGAAAAAGTGCGGAGGAATTGGGTGCCAAGTACATCCCTCCCGACGTAT
CGCTTTACACGCCAAAGGAGGAGAAGAAGGAAGTGGGGAAATTGGAGATT
GTTACTAGCAAGGAAGAAGTTGAAGAGGAATTGCCAGATGCCAAATTTCC
TGGCTTGCCAGCCAAAGAGGAACCGGAAACCAACGAACCAAGGAAATTGC
GCGTATGGGATCAGACATATGATGTAGCTCCAAAGCAGATTAAAGACTTT
GTTTGGTTTGATGGAGAAGTTGATGACCGCTACAAAGTCGGAGATGTTTC
TTCGGTGGAAGATAGGCGCAATGTTGGAAAACTTCAGCCTCGAAGCAGTG
CATATGTTCAAGACAATTTAAATGGGCAATGCGTCATGCCTAAGAAAGAC
GATACACTCGAGAAAAACAGTGATCATTGTTGGCAGCTGGCAATCGATTC
CGCATGGCAGCTAAGCACTAAGGTTCCCGAAAAAGATGTAGTGCTTCCAC
CAGAAACTGCATATGAAACATTGTCTACGTCGAGTAGTCATGAGAAAGAG
CCTCCTCCTATTGCTTCTCCTGAAGTCTACCACGATGAACCCAAAGATGA
AGAGAAACACGATAGCAATTTTTACGAAACGAAGCGCTGCCGATATCTTT
CATTGCTATTACTTTTGCTGTTATCAATAATACTTTTGGGAGTTTTGCTG
AGCTCAAGATCACGAGGTACAACAAATGATGCAGTAGCGGCTGCAATGGT
CGCTGTTGTTGCTACAAATTCAACTTATGTGCCGTCATATACACCATCCG
CTTCCCCGAGTGTGATTCCATCCGCATTGCCATCAGATGTTCCAAGCTCT
GGATGCCCCGTTGGCGAGAAGGCATTTTTTCTGGACCACTCAATTCCGAA
TATGTCAAGTGATCGTCACAATGCCACGTGGGAGCTACGAGATTCATGTT
CTGCAGAGCTTGTATTGGCGTGCTTGCCTTGTTCTTTGGGCACAGTCGTG
TTGGGAAATCGAAACGGTAGAAATATGCAAATTGAAATACTTCAGCCTCT
GTCTCAATGTATCCCATCTGGAAGAGAGTACAGTTTCCATGTTTATTCAA
CAGACAATCCGGACTCGTGCTGTGGATTTGATGCCGATTCATTCTATATT
CGATACAACAATGAGCAATACTCCATTGCAGATTTTGTTTTATTCCCATA
TCCAGACGATATAAATTTCACAATTGTTTTGGGCGAGAATGAGAAACCAT
GTGGATTATCAACCGCACAAATTGAAACCTCGTCGTCTCCGTCATTATGG
CCCACCTTTGACTTGACCTCTGAACCGAGTGACTCCCCAACCAATAAGCC
TACGACTTCGCCAACGAAGTTACCGTCCTCTCCTCCAACACCATCTCCAG
TATCCAAGAGTCCAGTAACAAATTCTCCAACAAAACAACCATTGGGATTT
GTTGGTGGTTGCCCTGAGCAATTCGTACCATTGTCTTACTACGCGCTGGG
AACACAGGTCGAATCCGGAGGAATCGTCTACGAATGTATCAATTATAGTT
GCGGCACTTATGGTTTCGAGCCAGGAAAGGAGAATAGTACGCTGTGGCAG
CAAGGTTGGGCAGTCAAAGGAACATGCGACGGGACCCTCACCCCAACATC
AAGACCGACTGTGCGGGTAACATCTTCTCCAACAGAATTTCCAACAATGA
AGCCGGCGTTATGTACAACAAAAGCAGATTTTAATCTCTGCCTCGCTCTT
GACAACTCAGGAAGTATCTGCGGCTTTGGAATAGACGATTGTTTGTTTTG
CGAACCGGCATTATTCTGCTCCAATTTATTCTCGTTCCTTCCTCCAGACA
CTTGCTGCAATAATTACGCCGATATCATCGAATTCTCCAAATTGATGGTG
CTTGCGTTGGATCAATTCGATGCAGAAAAGTCGTTTAGTGTCGTACAGTT
TGCTACCAATGCACAATTGATTAGCAATTTAGCTACCGCAAATGATGCAT
TGGATGTGCTCGATAACGTAAGGTACACCGGTGGAAGCACTGATTTCAGC
GATCCTATTAGACTGTGTCAGCAGAGCTTTGAATCGTCAAGTGATCCCGG
TAGGAGAAACTTCATTATGCTGATCACAGATGGGTTACCTGCAACGACAA
CTCCCGACCCAGTATTGGTGGCACAAGAGGAGGCAGATATTGCCAAGAAC
AATGGTACATTTATCATTCCGATCTTCATCTCCGAGTACAATGACCCATA
TGCATTGGCATTCATGTCTGCGCTAAGTAGTGATGGACAAGTGTTTGATG
TCACAGGTTTTGCTTCTCTCGACACTTTGAAAGATAGATTGATAGAACAA
GTGTCATGTTCATGAAATTGTAACTATGGCTGATTAAACTCTTAAACATG
AATGACGAGTTTTGTGATAATATCCACGCATGTCGCACCAAGAGTAACTA
TTACCATTATGTTTGCCGTCTTGAACGGATTGATGTACCATCGGTTACAC
TTATTAGGTCAAAACCCAGCTTCGCCAATCGTTGGATCACTATACTTTCC
AAGGAGCGAGCAGATGATTTCCCTCCTTCTACTCGGATGGCGATAGCGCT
TGATGACACCCATTCCTTGCCTCTCGACCGATGTTGCGACAAACGGCGAG
CAAGTGAGTCTGTTTCGCCAACATAATATCTCGGCCGGTTAGACGCATAG
CCCAATTGCACGATATAAACACACGAACTCCCTTCTAACGAAGGTGGGGG
CATGTGCGATGGTGGAATAAAAACAGCGGACTTTCCACCAACTTCAATAG
CAGCATTCTCCAGTATCTCAATTATGTCTGCTTTCGGTGCGGCTGTATGT
ATTTGAGAACGCGCGGAATACACTTCGGGAGTCTTAACCTCCCAATGATT
GGATAGTTCTTCAGCACGTTCGAGAATAGATTCGGGAAGACCAAACTTAG
CTGCAGTCAATAGTGCCAACTTAAAAGCAATACCGAGTTGAGGAGGTGCA
CGCTTTTTACCAGAGATGCTGCAGGAATAGAACAATTAAAACCCACTCAC
ACTGTTGGTGCAGATACCATCTTCTATTGTATATGTCCATTTCAATCGTC
CCCTTTCATCCTCTTCGATGGCCATGCGTTTTTTTCTAATCCTCTGCTCG
GCAACATCGGACAGAGGAAAGTTGAATATTCCGTGTAGGTCTGCATGAAT
GTACCGCAAAAGTTTCAATTGTTCCATCTTCGTTTAGGCGAAACAGCATT
CCAATCTGAAACACATAGTAAAGAAAACACTTACGTGTGGCAAACATCCC
GGACATGCCATCCTCGGACATTCGTTCCAGTATCGCGCCGGCAAGGCTCG
TGCCATCCTTTGGTGATGTACCCCTGCCGATCTCGTCAACAAAGACTAGT
GATCGGCTGCCACAGGTACGCAACATAGACGCGACATCGCCCATCTCGGC
TCCAAATGCACTCTTGTTTTCTGTTGGTATATCAGAGCTCGCGCCACGGA
CGAAAATTGCATCAAATCGACGGATGGATGACCCTCTAATAACTGGAGCA
CAAAGTCCCGACGAAATCAATAATGCAGCTGCAGCTGTGCTTCTCATCAC
AGTGGATTTGCTGAACAATCATCCGATAACAGCCATAAGTGAGCCGCCAA
ATAAAGCAAATTAGAAACGATTAAGCACCAAGTATTCTCACCCACTCATA
TTTGGAGCCGTCAGGAGAAAGATTCCATCTAGTTCAAAGGTATTAGAGAC
ACTGTTTGACCTATCCATCCAGTATGGCCACAGCTCTTTCAAAACTCCAG
CAGAGTCTCCGCTCGTTTCGTCATAAATTGTTCCTGTATTCCAACCCTTT
GCATTAGAGCTTGCTGCGTGGTTTGCTGCAGTAGATACAATGAGATTGAG
GTGTGACGCCTGAAAAATGACGGGAATGTGATTGTTGTCGACCAGGTCAT
AACTGAGTTTCATTAAAGCCGCCATAACTTCTTTCCTGGCTACGTCGCAG
GCATCTACATAATCCGAAATTGCTTGTTCTACACGTTCTGTAGTGTAACG
ATTGCGAAGAAGTTTGCCGTTCCGGTCGCGGGGATGATAGTATTTAGCTT
TTAATTCGCCTCTAGATTCCGTCGCCCAAGATGGTATCGTCTTGATTGCA
AAAATGTTGTTAAAAATATCTTGAACTATGGGACTTTTAGCTTCTTTTGA
CGATGATAGATCGACTTGACCATTGTCAGTAAACTCGATTTGATCGACCC
CCCAAAAATCAGTTGCTACAGCTTCCACAAGGCGCATAGCTGCATCAGGG
ATTGCATGCGCATGTTCCAATGCGTTTTGCTTCACGCGGCCTCTCCACGT
GATTTCATTTCTTTCGAAAAAACCGTAGGGGACTACATCTCCGTAATAGC
TAATTTCTTCTTGGCGACAATCCACGTCAATGTTCCACAATGTACCCTCC
ATGTTGTGAGTGTTGACGACGTCTTCGATAGTTTGTTTCGTTAGTAGAAA
GCGTTCTTTGAGAGAGAATGAGTCCACGACTTCAATGCCCGTGTCATGGT
GAAGAATTCTCATGAGTGGTCCTATTACATCAGCATAGCCGCCGCCTTGA
CTTCTGTCGCCTTCATCCAGAAGCTGAATTGCAGCATCTAATGCACACAA
TATGTTACGATAAACGGCGGCGCTGGCCTGGCCAGCTCGAATCAATGATA
TAACTTTTCCTGTCAAAGACGGCGCATTGAGAGGTGGAAGAGCATGGTCC
TCTTCCTTCAAAACTCGCACCAGCCTTGACATGGCATCAGCGACATCCGG
AGGAGGTCGAACAAGAAGCCATCTCCTGAGGAATCTTCTACAGGATGCTG
GGGCAGACTCTGGAAGCAGAGATGATATCAAGGAAGGTATAGAAGAATCT
CCCATCAAACCCAATTGCGTTGCCGTCTCGAGATGAAGTGGTAAGGGTGT
CGTTTGCTTTGTCAAAACATCACCGCCCAAGCGTGAATCATCATTAATGG
ATGAGCTCTCGCCAGAGCTTGGAGTAATGAGCACAAAATCTTCATGCGTG
ACTCGTCTTCGCTCCCGTCTCTTCGGAGGCAAAGCTCCATTGAATTCATC
GTTCATCGATTTCGCAATAGAATCATCCTCAAGTCGCAAAAAGGCCGAAA
CCACTGTTTGTTTCGCCCTCTCCAACTCAGACAATCCAGGAACAGGTTCT
ACGACCAACGAAGGAGGTAAAGTCTTGACACGAACCCGGGACGATGGCGA
CAGTATCATTGACGAGTGTTGATTTCGGTGTTGCTGTCTCCACGGTAAGA
ATGGCAAACGATCCAATCGGGTTCTTCTCGCACCCAATGAATCATCCGTA
GAGGGAGGGACATACAGCAATGGATCAGCGGGTGGGTAGGCAATCAGACG
ACAAGAGACGGCTTCCGCTGTCAACCGCTCGGATACCACAGCTGTTCTTT
CTTCGGCAGATACTTCAACAAGTGTATAGCCTGCACGAGTTTCAATCACA
CCAACGTAGGATCTTCCAATAGCAGAGGAAGTGAGTCCATCTTCGGAGCC
GCCAGCAGAAGTAGACGAATCATCTGATGCAGATCCATCATTGTCATTCA
AAACGAGACCATGCATATACGTTGGATTCGCAGACGAAACAACCTGTGCA
AGAAATCTGGTTTTCAACCGACTGCCTTTACCACCACCGCCGCCACCAAT
CTGGTCTTCCTCCTCAGAAGACATGATCACCTCTCCATCCTCCTCACCAT
TCCACTCTTCATACACCGCCACGCGAAATCCTGCATTCGTCAAAGCATCC
AGCGTCGCCTGAACATTCCTCCAGGGACATCCGGCGCGAGCCTTCCCCGC
CATTGGATTCAATCCGGCATGTTCCACGAGCATGATGGCATCGACGCCAT
ACGATTCGTAAAAGTCTCCCACACGTACAAGTAAAATGGCGTCGGAAAAG
TGAGCGGCCTTTTGAGATCGGACGAAGGACAGGAGAGATTCCTTTTTGGT
TTTGGTGTTTGCGGAGGAAGTGCCATTGAGGGGGGACAAATGAGAGAATG
GGGTGGCGGATGGATCGTATCCCATTGGACATGCCGTTGTTTGGAGTTGT
CGCACGAGAGACCGTGAGGATGATTTGGTGAGTGAGAGGAGTGGTTCCAT
CCAGTATGGGTCAAGTGACGACGTTGGATTGTTCTCTGTTGTTGCGTGAT
TTGGGGTTGTTGTGGATGTGGCATCGTCGTTTACAGAGTCCAAATTTGGG
AATAAGCTCCTGACTATTCGATCGTATGGAGAAATTGATGAAATCAATAC
TGACGACGGCGAAGAAGGAAGATTTTTTGATAGCGACATGTCCTCATCCT
CCATAGAGTCAAAATTGTCAGCTATGTGGTTCAATCCCGAGATAGATGAT
TGGCAAGAGTTTTTGTTGTCTGCAGTTTTCATAATATTGTTTGAGTCAGA
AGACGCCAAATTGGAAAAGCTGGCAGATTGGAAAGAAATGGTGTCATCTA
TACTTTTCCCCACCAAACTATTCGTCGACACGAAACCGAGGGAAGAAACA
GCGGTCATTGAATTTGCACCCAaagaagaagaagaagaagaagaagaaga
agaagaagaCATGCATTCCCGACAAGATAATACCAATTGTGCAATCCTCT
TTTGCTTGTCGATCTCCGAACTTGTCGAACCATGGTTATCCGCACGATGT
ATAATGGATAGCAGCGTGTTCTTGTCAGTAGCTCCACCATGGCGACCGCC
ATTGTGTCCTCGATACAATAGATCAGAAACTTGTTTGGCACTTCGTGGAT
TCACGCTCCGTCCTCCATTCAGATCGGCCAGTTCCGCGAGCATTTGTTGA
AACACGGAAGCATTGCTGTGGTTGCCATCGTAAGACTTGTCATTATTTGT
GATGAATAGTTTCGTGCAGTGTCGAGTGTTGCGTCCCACATTACACAGCG
GGAACTTCATACTTCTTTGGCGATGAAATGGTGGTGGTATCCACGATGCT
GCTTTCATTGTGTTTCGGGATTGTAGGCGATGGCCGTCGGTGAAGGAGTC
GACTGCAAAGAGTGACGGGGAACACACGGAAGCGATCGAGATCCAAACGA
AAATATAAAACCAAGGATGAACGCCTATGACAGCGGCCAGTTTAGAGGAA
GGATAAGTATTGATGGAGTCTGATGTATGCAACGACTGCTTCATCTCTCC
ATATCAGAGTTCACTCTTGTTGGACTCGTCACAGCACAACGTAGCCTCGC
CTGTCTTAGCCTGACCTGCCGCAGTGCCCCACTGCAATCTCTTTTAGACA
CGCTTACGGGCGGCGCATCTACAATCTCTGGGCCTCCGGGAGGCCTCGTC
GTTTTGTATTTTAGCCTGAAGGCATGAGAGGCAGATGGCAGGAGGCCGCA
TCACTTTTGTTAGAATGCCCGTAGTGGCATTTACCTTAAAACACAGAAGA
AACTACGTTTATGAATTAGAAACCCATGTTGACTTTCAAGAACTGGGGTC
CTAGGCAACAAAGGTATTGTACTCGTTACCTTGCATAACCTATTATTGTA
TTTTTTAGTGGATGCGAGTGATATCCACACTTGTACACGCACTCACAATT
ATTTGGATCAGTCCAAGATAAAAGTTGTCTCGTTGCAATGCTTGGGTATT
GTATGGTGTATTCTATGATAATTCCTCATGATGTCGTGACCTCTCTAGGT
TTAAAAAAGTGCTAAACGCCTATTAACTCAAGTTTGAACAGTGAGCTATT
AAATATTTATCACTACATTCCTTTTCACTTCAATCAGTAAGCATGTCATC
TTCTTCATACATTGTATCGAGGCATTGCGCAATCACTTATCTCAATACTG
ATGAGTAAACAACTTTTTTCCAACAATCCTCATTGCCGTAACTTCACACC
CCACTACCTTACAAATCCGGTCCAATGTTCAACCCACCAAGCTCCATCAA
CAACTGACTAACAGGATGATCTTCCCCATTCTCCGCTATACTCCAATACA
GCGGTGTTTCACCCTTGCCTTCATTGGTCCTCTCATTAATATTGGCACCG
CGTTCTACCAACAATTTCACCACCTCTACGTGGCCGGCTCTGGACGCCTC
ATGAAGGGGTGTCCACCCATTTGCATCTTTGGAGTTGAGAAGATGACCCA
GCTTGTCAATGACTTTGCTCAATCCGTCGACATCACCATCTTGGGCGGCG
CGATGGGCCGCAGAGCTTCCGGCAGTGCCTGATGGGCTCTTCTTTACTTT
ATCGGGGTGGCTCCTGTACCAGCGCTCTGCCTCCACGGACCCCGCGGTGA
TGTAACTGGGCAACCCATCCGACATTTCGTTCTCGTGTCCACCATATTTG
TGTGAGTCTTTCTTTCCGCGTGCCGCTTCCTCCGCCGCTTCTCGAGCATT
GTGCCTCAACGAATGTCCCGTGGGCTCAAAATGAATGAAAATGTTGGCAT
AGTACCGTCCCTTCAGCGGAAATGGTCGACCGTGCAACACCGAATGCGAT
TCATACAAGACCATATCTCCTGGCTCCATTGTGACATTGTAGGCCTTTCC
ATCATGAGCATATACCTCAATGGGCCACGGCTCATCGACGTCTTGATCCA
CATTGAGAATGGCCGAACTGACAAGCGGCATGCGATCGACATGAGTGGCC
AATATCGATCCCTCCGTGTAGACGCGGATACCGTACATGCTGCATTCGGT
CAACTCTTCGCCGGTCCATTCGGAAATGACCTCCCGTGCCGCATCCCACA
CTTTCTTTTTCAGATTGTATCCTGCGCCTCGCAATTTTGTATCTTCTACA
TTGACCATATATGTTGGTGCCTGGAATGAGATTACATGACAAACACAGGA
ACACAAGCGGTATAAGCATCTGTGGAAAATACAGCAATAATCACGAGAAA
TACACCTATCAAGAAGAATGAAACACATACCTGCCAATGATTCGTATAAG
TATTACCCTTTGGCCAATTCTCCGGACTCCAATTTTTTTTATCTTTATTC
TCGTCCCAAAACTTTTTAATGCGCAGCCATACCTCCTCGGGAGCCCTGAT
TTTCTTGAATCCCAATTCTGTGTAGTTTTGCATCGATGCGGGTTGACGGA
ATGACATTTCAATCCGGTCTACTTCGGTTACGGAGCAGGCGCTCCAGGTA
TCTCCTTTTCTAGATACGTGGAAATTGGCAAGTGAATCAGTGTGCATGAA
CGGATGAGTGGAACCAATGTGGCACAAGACATGAACATTCCACACAAGCA
ATGCCCAAGAAGAGAAGAGGAAAGACAATCAAGCGCGTCTTCGCTAGCAC
TTACTTCCCGTAATGCTCATGACAGCCCTTCATAAAGGCATCATACTCTG
CCTGCTTATCCCCCAAATACTGAACCGGCATCCCCTCATATTCCTTCGGC
ACAGGCAAGCTCTTATCCAAATTGTGAGGCAGCCACGCATAATTGGTCGA
CAGTTTGCTGTGATGAATGGGGAAGGAGACGTCGACTCCGTAGGTTGGCT
GGGAAAAGGAGTTCACCTCTTGTTCGGCGTGGGTCGCggaggagagggcg
gtgaggaggagaaggagggggaAGGCGCTCGAAAGTTTGGTTGTCGTCAT
GGTCGGCGGTGGAGTGAGAGTTCGACTTGGTGTGGTTGTTGCCTCTGATC
GTGTTGTAGTTGGAGTGAACATGCAATTGTTTTCCACAAAGGGGGGTAAG
TGAGTCGCCAATCCTCTGTGTATGTCGATAGAAAAGAAGGGCTGCTTTGG
TTTATGACGACGCTCACATAAAGGTATGCTCTTCCTTCTTTGGTGTGTCG
TGCGTTGGGCCGGAACTGTAATAATAATAATAATCTCTCGTTATTCGTGG
ATGGCTTTTGCTTGTGTTTCCGCGGTTCTATTGGGTTCTCGGTCCCATTT
CTCACTTTTTTCTGTTTGAATTTTCACACAGAGACACCAACTACTAATAA
CCAAGACCAAAACTCGCCATTCAATTTGTTTTTCAGCGATTCCTGTCTCC
CTATGAGGCTCGCTAACGAACACGAGCAAATTTTGTTTTCGTCTGTTTTT
TTGTTTAATTGTCAATTGCTTTTGAAAACGGATACAACACATTAAATTAC
ACGTGGAATAAAAATGGTCTCCCGCCAAAACTTACCCATCATTGGCGCGC
AATGAACGTAGGTACAATATTGTACGTATTACCTACCGTATGTGAGTATT
GTACTGCAAACAGAAGGTAAACCATTCAACCATCATGAACACAAAGATCG
ACTAAAATCATTGAATTAAAACTATCACAATTCAGCCCCATCATCAACAC
AAACTTAGACCAAGTCAACCGCATGTCGGACGACAACAACGACGTCAAGC
CGGAAGGCGAGGGAAGTGAGCAACTCACCATTCGAGTGAAGGACCAGGTG
CGTAGCGTCGAGTTGTGTTTAGACGATTTTGTGCCGGTGCGGATGTGCGA
TTGGAGGTGGGGGTGTGATGGCATCAAGATCAGTGGTTGATGGCATTCGT
TGGCAGTGACCGCATTCAGACCTCGAGAACATCGACGCCTTTTGCTCATT
TCAACAATGGAATTCATTTCCCTGGCGTTTCTTCATCAGTCATTTGCCGT
GAGAGTGGCATGATCGATCTGCTGCCCCGTGGCGACGACTGGTGGCGCAT
GTAGCCCTTCCATTCGCAAACTAACACGAAGTCCTCTCCCCCATCCTTCC
AGAATGGAGAGGAACTCTTCTTCAAAGTGAAAAGAAACACGAAGATGTCC
AAAATCTTCAATGCCTACGCCACGCGCAAGGGAGTCCAATCCAGCGCCAT
CCGCTTCCTCCTTGACGGCGAACGCGTCCGCCCAGACGACACGCCGAAAA
TGTTGGAGTTGGAGGATCAAGATCAGATTGACTGTGTTTTGGAGCAGAGT
GGGGGTAGTTTGTAACATGTTAGGTAGGTCGTGGAATTTTTGTATTTCAG
GAATGTCGTCCCAATGATGAGATCACTTGCTTTGTCAAAATTAATCATTC
ATGCGTGTCAAATGAGTGCTTGGAAGGAATTCTGAGTGTGATATCAACAA
AGCTTCTGACTGGGACAGAGTGCTTGATTTCGGTTTCGAATTTATCTTTG
ATCTTTCACTTACCTTTTGAACGTCATATCTTTGATTCACCTCACTTTTG
TAGACAAGTTTGACATTCATCACTTGTTGTTCGCAAGTGTCGGGCCCACC
AAGACATTGTCAAGGTAAGAATCCATACGTTTGCAAACCCCATGTCCACT
TGCTTTCGCCAAGCCATTGATGATAGAGTATCCATATATATCATAGACCT
GTACAGAATGTTTGACTATGTAAGGAATCGACTCGAGTTTTACCATGCAC
CCCGAAAGAGGTGTTGTGGATAAGCGAAGGTTGCTTTCCTTGGTCAGTAC
GTGTCGACATAGGATATGCACCACCAGCTGAGGCTTGATttgtctgttgt
gttgttgttgttTCTATACTCTGTTTGTGAGAGATGTGTCCTAACTCGAT
TCTTGGATCTCAATCACTTTGCAACTTGTCAGACATCGGTCAAGTCTCGG
ATTCATTCAACCTCCCTAGGGGATAAGCACCTTGTGAAAGTATTTCCACA
AAGGTGCTTGCTTCATGTTCATAAATGTACTTTTTTGTATTAAAAGTAAA
ACTTTTGTTACTATTtcatcctagcatgatcccacaattttcacaatgtt
tgctatctgacatggacatcagagtagaaaacataccaatttctacgtgt
tggactttgaaccactatttcaatttagaccactaaccgttgatattttt
ggtggtgatcgcgacaggacgtgtagagctggacttaagctctcaagata
gtcccaaagggttttgagttcttgaacgggactcaggggttggatattaa
ggccacacgagtggccaaagatatctgacaaattagagtccaaactcaat
tctgacCCGTATAGATCTGTGGTACTCCGTCTGGTTTTAGAGTCATGCCT
CATGTCCAATTATTTACTTGCCTTACATTAATGTCACATCACGGTCACAT
CACACACATAGCACCAAAAGTTCCTTGCTCCTGGAATAACCATCATGTCT
TGATGGGATTCTTGTCTGTATCCTTTTGGTTGTGGTAACATGCAGGGGGT
GGGGGGTGGAGACAATCACACAGTCTTGAGCATGGCAgaagttgctttgc
tatatttgtgtagaaacataccacatcattgaaaaaggatgaacatatcc
attctttctggtctgtcagcttcaagggacaataacatatcattgactca
tgaaaagtatgacagttctacaacaatcaaatgatcttagaaatatcttt
catttgatgtgtgggtggtaaatattgttgtattccaCCCAACCACATAA
AGATAGACAGAGTATGAGCTATCCTAAAACAGCTCACTTGGCATCTTTCT
ATCTAAAGATAGCCAACTGGCTTGATAGTTGATGCCAGGTGGCGGCGTTC
TGATCAATAAATTTAAAAAGCAATTGGATGAGAAGAAAGACAATTTGATG
TGCTTACAAAGAAACACACCATTCTTAAAATATGAGCAAACCTGATCTTT
CCAATCCATCACATTTAATGGACAATCATGATTTTTGCTCACTAGACAAA
ACATGCCCAAAGATAGCAGTACCAACATACTACTCCATTGCCAGTGCAAC
AAATACATGCAATCTGAATGCCACCATCGTCTCAATGCTGTAACATCATT
CTCAAGCAGAACCCACCATGACTTCAACACCTCTGGAAAATGTTCCCACA
AAAGTCAAACCCCACAGAAAAGTACAACCCTATTACCACAGCAATTTCAA
CTTACACTGAAATAAGTCAGCAGACCTTCCAAAGACAATAATAAAAAGTC
AGAATATAAATATTTTAACTTGCCAAATTATGATAGAAAGGCCATAGAAA
CTCTCATACGCTACATAAACTTGCCTAAGATCGGCCACATCAGATCACCA
CTCCAGCACTGCTATTTCTGGCAAAAACCATGCCTGTCGCAATACCTAGA
GGGTGACACTGATATCATCACTCTACCCAAAACCTCCCAAGACAACACTA
CCACAGCTTGAGCTACTACAATGCCAATACCTCAACACCACTGCAAAGCA
CTACCCCACAAAATTAATCTAAGGTCATCAAATCAATGCCACCCCAGCAT
CATGAACTACTGCACCATTATAAGAATGCAATGCCCCAGTAATTGCACAG
AAGCAGAAAAGGCAGCCAAGACAAAACAGCAACTCACCAACCACAGCTAA
ACTATTTTAATAAACAACATAAAAACAGATTACATTTAGCCTTAAAAAGC
ATGATGCTCAATCCTACTTCTATCCAGATACCCAGGAACATTATACATCC
ACTCAATATGTGAGACACTATGTTTCTGTTCTATATTGTCCATTCTATAC
TTTAATATGGCTACTACCCATATAAACTTCATTTCTTTTGTGATCTTTCT
TTGTCTCACCTTCAATATATTGAATTCCAGCATGATGTTTACTGTCAATG
AGGCCTGTGTCTTTTCTTTGCATTACATGCCACATGACAATCAATTCAAT
TCTACAGGAGCCTTAGTTTTTAGTATTTCTACAAATGAATATGTGCTGGA
TAGACCAGAAAATTCTTCATATCCTCATTCATGCTCTGTTCTTAAGATAT
CTCTCCTCCAATATAAAATATTCTAGTACTAACAATTCTCCTCATGAAAG
GCTTCTCAAAATATCCCAACTACCAGCATTACCATGCAAGCATTGAATGA
TAAGCATCGGACACAGTTTATTTTGGCACAATTATCTTTTGGTTCAAAAG
TCACACCATTACACAGGACACATTCATACTATAATATCAATATGAAGACT
CGTTTATGTCACAAAGGACATACAAGCACATATAGTATTGAGAAGTAAAA
GTAGGCATTGAATAGCACTCTTTTTATCAAAATTTTAATGTAAACAAAGG
TTAGAGATAATTATAATTCATCCTGACACACTTATTTCTGTTAATGGAGC
ACATTTGTCGTGTTTCACAAAAAGCATTTGTTAAATGATTATGAAGTGCA
AAGACATAGTATAAAATTCATAGTCTAATTATTCTGCAGTTAAATGGAGG
AGGGATTTGCAGCCATTCCATAATTTATCCTATTTATAAAGTGTCTTATT
CTTGAAGTATTTCCACTTCTAATTAATAATATAAAGTATCACCCGGGTAT
AGTGGTAGAACCACTAATCTACTGTTATTACAATTACAATAAAAACACAT
TTATTCATGTGTTCAACAAAAACGATCACCGGTACTGCCTCTCTTGCCAA
AAATCTTGCAGCAGCTGCTAGGAAAAACTTTCTGAtgacagacatttcaa
acagacacaaaattcaaacaagaaccagaagagctgaaaaagatcttttg
attggtgtaaggatataactatttctcgtttcaactatgacattattttc
attcatcagaccagtgacagatagagcaCAAAATAACCTGCTGTATCAGA
TCCTTCATATGTTGACAGGAACATAGCAAACCTGAGAGAATATGGAGGAA
TACACACCTCAAATCTTAAAATATTCACAAACTGTTGAAATACACTGTGG
ACTTTTTTGTCTTATGATGCAATAACATTCCTTGACACGAAGTCCAATCA
TCAACTTCCAGTCAGACTTTCTATTTCTAAACAATTATCAAGGTTCCTCA
AGCTTTCATCTCATCGGACAATGTTGAATGTAATGGAATACAATCTGCAA
CTGAATTGAGTATTCAGTGAAAACATACCATAACTTGGATTGAGTGGAAG
CAAATAAAGCCCTGATTGGATTAGATGAAAAGTCTTGAACAGGTGGCATG
AATGAAGCCTTTCAGGTCCAGTTCTTGCTTGAATGTAAATGGATGAGGGC
GAGCCTGATCAAGTCGATTGAAATTTGGAATTGATATTATTTGGGTGGAT
GCTCCACTTTGTTATATGTATTTTGAATTTGTAAGATGATTCCATTTTGA
AGATATTTAATATTTTACACCTAAATACTTCATACTATTGACAACAACAG
ATGAAAAACGGTTAATTTCAAGCTTGACATGATTGATCACATCAACTATG
CGAACCCCTCAACCTTTTCAACCAACCAAGTGTATTTAATCCGTGCTTTG
TGGTGTTGAGATATTTGGAAGGTGGCATCCAATCGGTGTTTTGTGACAAG
TTCATGTGATGCAATTTTGTTGGATGGAGGTTGGCAATATATGGTGTCAT
ATGAGTGGAAATGTATGATGACCCTAAAAACCACTAGACCTCACCAGAAA
GCTTAACAGGCAAAAGAGGTAGGTAAATAGTAGTTTCTTTGGGTCATCAG
AGCTACACAGAAGATTTTTACCAGGCTTTTGTTAGCTGGGAGTCTGTTGG
TATGTAAGGCTATGCAGTTACTATGGGAAATGACTGATACAATCTGATGT
TGAACCATTGGCTAAAATTTTGATTTACTATGTTACATTGTGGTAAAATT
CCCCCAAGTTCTACAGTACTTTGTGTTACCTGTTGAGAAATATAGTTAAG
GGTGTTTATCCCTCATGTGTGTGCTAAGGCTGTGATTACTTTGCCTCTGG
CTGTGGTGGTGTCACTAATAAAGATGGTGATGGTTGCTGATGACTCAAAT
ACATGCAGTGTTtgacatgagccaaggatacctactggtacccctgagcc
aaccaggcgccactttcaggccataggcataaatactattcccactgaag
aggggaagtacacaacagttcaactcatggccttctcagaaacaatgagt
taagtagtacatacttgtcaagtatagttgacagggttcaactgctcaac
tggcaaatgggaatcttggatacagcagttccaagatagtacaggcaagt
tggaatcttggatacagcagttccaagataggacatgtcaattacaagat
tgacatgataaattcgggaggatcacctttgggcaatcctcatttgttga
tctattctatagctcataaaaataatccccaatcaactggaacacctttt
tctacttctttacctacgattatttttcaactacttccggcttaggtcGG
TGTTGGAATTCTGGTGAGATTTCATTTTATGTTTGATCTCTCAGTATGGC
ACCACCAAAATGTTGGCCAAGAAGAGAGAAGAGCGGGatacatcatcgtc
attgtatttttctttcttgatatttttcaatactttttcttgagcttaac
agactttacaacctcaatgttgaataaaacttttggaggtttcatctcga
atgtcatttgaaccattacgtacacagaaatagttcaacaagatgtgaat
cattaaacaaaatgtaaataaatcatttctgtacaaggtgcttcaataac
tgcaccatgtctgCATCTGTTGGTGTTGTATATCTGCATTTTGATGTTTC
TGCTACAGAAAATGGATTGAAATTGAAGAATGGGTATGCATTGATGATGC
AGATGACAACCCACCAGGTGACTCCACCAAGTAGTTTTATTGGATTCCTG
ATTGTTAGTCTCTTGGTGACTTGTGTTTGGGTTTGCAGAGCAGTTGAGAC
AAAAATGGTCAACTATATGCATAATAGGTTAATGGATTGCATGAATTATC
TTACATTAGATGTTATGCCAATACTAACAGAACAGCATAATGAGGCTCAT
GACTTGGATATGGTACGACTGTTATATTAATATTGTATGAGTGTGTTGGC
AGTGAACTTGCACAAGGTAGTGCTGTTACTCCAATCAGTAGACCACTGCT
TATCCTTGAGTGATTTCACTTCTTCTAGAGTTGAGGGACAACATGACATA
GATCTATGAGCTCATAGATTTTTCCCACTTTGGATTATCAAGGTTTGCAA
TATCATTTTCAATTTCCTTGAAGAGAACAGAAGAAAGCAACCTTATTTAA
ACTGATATAAGAAACATGTGATTAATAATAGAACACTGAAAAATACAGAG
ATAAAATATGAGACACATGATGTTGTCATTTCTTATGCCACGGGTTCTTT
TCTATGCCAATCATTCATCATCCACTTTTTGGTCACTAGCAATGATGGCC
CCACATGAGAGCATGAATTAGCTATCCCGATGCAACCCCTCTAACACCTG
GAGTGTGTGTTGCATTGTTCCCAGTTTGCTTTCACAATTCATAATCATAG
TAGGAGTTAGTTCGGACAGAGTACTTTCAATACTTCAAGTTTGCATTGCC
AAATCAAAACCTTATTTTATTTCGTCTTTTATTGAAGTCTTCCGGAAAAG
CTACTATGTAATCTGAAATCGGCAACCACATAATTATGAACAATCCTGAC
ACCATTTCTTTTGGACAGAACTCTCTCAAGCCCTAGACTTCACTGACAAG
TGGACGTCTTCCAATGTGGCTTTGCTTTGGTTATTATCGGAGGTTTCAGA
TGAATTCAAATTTAGCATGTGTTCGAAGATGACATCGACATGGCACTCAA
ATGAGACACGGCTCTTCCTCTTGACTGTAAACGTGCGATTATCTTTCATC
TCGGAAAGCGAACTTTCGGCGTCCTTTCCGGACAATATGTCAAcagtaga
cgggtcaagatccccgttgagaaatacagcgttcctcacggctggaatcg
agaagtacaagaaaggatcactcttcttcatgagagccaaatcttgagag
gacacaatattcctggatatccgttgtctattgtgcatcttctgggaaaa
ggttgggacggaaatagaagaatcgaggctcaTTATTATGGTGGATCTTT
CCATGTATTGCTTCTATGTTTGGGTAGGTCGAGAGTGGTACATTGATATA
CAAGACTTTTGTGAGCTCTAGAGCTTTATCTTGATGATACCATATTGTAG
GTACGATGTAACGATGAAGTGAAAGCATAATTGCTCGCGCTCTTTGGTAT
ACGATGCATAGGAGAAGACATTTTGTGTTCGAACAATACACTTTTGAAGA
GAGCGAAACATGTTTTGCTGTCGGTGATGTGCGTAAGTTGTTTTTGTGAA
AGATTGCATGGCACCCAATCAAGCCCAACAGATGTGTTTCATTGTTAAAT
GGTGGTATATTCTACGTACCATTCCATGAGTTATCGCTCGTTGGCCTCTA
CCGGTACAATACCATAGGCCTAAAGCATTCAAGGCCTCCTCTGGACGGAT
GCCGTTTTCATCGTGCCCCAGAGTACGATGAGAATCTCAAGGTAAGTAAG
GTATCTAATAATATTACGTTTATGTTGTTTTCATAGTACGTATCAGGGAA
TAAGCCTACCAGGCCAAATCATCCTTTGAGCAGCacacaggcctgatctc
ctgggatgctaatatgctaataacatgatagatggaagatgtgtacataa
taagacttacatagatgtgtattgatacatacatctttattatttcGATT
ACGTCACAGAGAATATAAAATTAATTAAGAAGGAGTAGTAGGAGTAAGTC
CAAACAGTGCATCCCAGAAGCTCAGGAACATATATATTGgctggtagtgc
tgtcccatactcctatttttctgtcttaattaatttttttaggtgacgta
ATTAATTTATTCTCTCTCAGTATTGACCAGCATAAAGCGACATCGGTGTG
TTGAGCAGCAAGAATTCAAGACATCGTTACACGGtaaaaatcggattata
ggtccccccaaagatacatatatttggagggtctaatgcactgggcgaag
ttacgttgtgtcgcctccatcttaaaattataagtatcttctctatttac
catACTGTTTTGGGCGATAcagcttggagatgccttttcctgctcctatg
atacttattgacaacctttatttttttaaaacatctaagatatttgccac
ttaccataaaaaaattaaacggcaaccatgggatgtgccgcccaacatgt
aaatgcagtggactccgtatagagagtcctggagtgtgacctaaagggct
tcatcgcatctacaacacctgtagatgcgatacaaccctttaggtcacac
tccaggactcaataattggagaacggaactgtccgattggagtgagggag
gggttgtgtggggagcgatcgcgacgagcaggggaaagcagcgacgacgg
gtggggggaggcagtttttttagagtttttattcatgcgacataaaataa
ataagctgttttacataagccaaattatgTAGAGatctaacttaaaaaat
atcaatctaggataaataatctagttctatcaaacactcctaaaatattt
tttcatgtactagataaggacctaggcaacgatgcctttagatctaatta
cgtaaaaaccttctcaagaaaaatcaatattgcccgtttggcctttatat
tagttctacctattatgtcggcaaaaaatggggataggttttcttttgga
taatttgttttcttttggctttgacaaatattagaactttcttacgttaa
attgataagatatccggttttcttttggaggattagtatttttggagatt
ggcttttcatgtgactatactactacaggtaattcaaagcagtcctgGCT
CGACACACACATCTCTCTTATCCCGACCCTAATATATTGCCGCCCCACCG
CCGCCACCACTCTTCTCACGGGTCTTCTTCATTATGGACCCtaaccactc
tcgtaaaaaatggcagcaaaaccaccataaacaaacttgagtgctgggac
aaagacggtaacatcattttcaatgagcgcatcgagtctggtgacattta
ttgcatcgagtagagtcaggcactcaataacttcaaatgagagttttttg
gtcgctacagcaacttcacaacacaagacaaggtttatcaagcctgcaag
catcttcgcaataagctctgtccatatcaacaaggaattgatggcgacaa
agacagaatggccttcaggaacaatcctgacactgatgacaacgacggca
aagactcaggccgtcaagaccctccatctcctcctccatcacctctctgc
atccgtgatgttcggatcctgttgtgctgttgccagaagtgcacctctct
tgtggccttcaagcactcaccttgacaatgacggcatactccaaggtagt
caagatggcttggctgtgctcctccactgcatggaaagtagatggggcat
gtgagctcaactttgacatccttggctttccatccagcattgacaagtaa
tctttcaatgctgatgatgatggcatgggcatgcaatactgcgtgatgcc
gccctatgacttcggaaagactgatggtgaaaaccccagtcatatgcacc
ctgaaacagaatcatccatgctggaagcctgtgcccaagtacatcatgaa
aattactcgagcttcaatgatgtcatgtccgacaagatcaaggttgggcc
tttcccctggaaggttgagattgcaatcaagtccgtcagccttctcactg
atatggagagtgacagagacttgtttgagtccttagtgcggatgatgata
tcccacctggagttgagttccagatcccttgtgttgtttgtattgtcctt
gtgggacaagagaagtcacattggattgaagtggagtgtaagtatacaac
ttatgctcatggttttactcctccttatgggttgagaaaacacatgagac
atgctcctcctactccTCCCGTACTTGTGCCTATCCCTGCAGCCCCGATC
CCTATTCGCAatccctgtgcggcatttgaaggctatgcagcttttgcagc
ttttgcagcatttcagcagtgacaggaataccaggcagcacagcaagctg
gagcacaagctcctcctctagttggcattaatattgccccaggagttggt
atccctcaaagtctcactcgggttaacccacctactttctgtcctgctgt
gcctgaggctgttatgaactctcctcctcctcctcctcctcctcctcctc
ctcctcctcctccttttgggaacattccacaaataacagctttattggtg
acattcgtgatgacatgtctaagttgtttagtgatgctgatcgtcagagc
cacaggcaacagctcagtattttaactaggaccagtgggagaatgaggac
cccagtgtgcattctgatgtcactttcatttggaatgcttcaaggtgacc
tttttgtgaagccgagcaacttctattatatattatactctttatctgac
gaggtagacaatataacctgtcctgtactctagctatgaacactgttagg
gaaaattatcatggaaaaattaacgtagttccctcaacccccgctcaaaa
ctaaggccatgtgtgggtttgatgtgtatattatgtgtgtagtggattta
cgtgacaaatggcatatcttgaaaaccggaaggagtatgtggagcaacac
aaagtggcgtatagtttaagagtacaaacgattcgtgttggtgctcggtt
cgcacaggacatttcattaagccaaaaaaacaaatgtcaaaattgggtag
aaggatgttataatccgtaggacctataaaccaatttttgcggTACATAT
TGTGTTGGGTTGCCTGTGTTTCACATTGACATTGAGGTGAGGAAAAGACA
AATGCACAAGTGCATCCGGCCCCTTGCACTCTAGCAGTTCATGGCCTTAC
TTGATGCAAAGGTTGCCTGACTTTGTTAGAACTAGTTTTTCACAAGCAAG
ACAACATAAATGAACAAGGGAAAAACAAAAAATGTTAGTCAGCACTCTAG
ACAAACTCCATTCTGCACTTGAAAACTACATGGGCAGAAGTGATAATAAA
GGCTTCATGAGTTTTAAATGTCTACTCTGCAAAGCATTTCAAACATCAAA
CATGAACATGTGGTCCAAGGGATGCCCATCGTTTTGGAATTTCATTGTCA
ATTTTGAGACAAAAATGAGGGTTTGGCAACAACCAATAACAGGAAGGAAG
TCAAAGTGATGGAGATCAACTGTTGGATGGTCTCTTTGTGTTGACATTTG
GTTTGTGACATCAAGCATCAAGTCATTGCTTACAAACAAAACCATGATGC
CCCCAGCTGAGATTTTCATTGTGATAATATTCACAGAACTGAAAGAACCA
AGATAGCCCCAAATTTCTTGCATACTTGTTATATAGGCATAGAATCTGTG
GAATTTCCATAATACCCTATTCCTCCTgcaagacagacacttttgtactg
tgacagctggagttgtcagatgatgttaggaaattttcagatttgttatc
agtttgtcacctttgctgtcacacatagccaccacttgtcatcaggatca
tcctggtgatatttggtattcgctttggtcatcaaatgtcatcagcagta
gtcactttggttgtcacacaacatttgccacatcatcaataaaagttgtt
ggttgtccttgttgtcactgtgttatcctttttgccactccccatcataa
gtcgatctacctatttggcaaagggtcttcatggttgtcaaaatgtcatc
accacgggttgtcagggtcatcagaaggtcatgaatggtagtcccatgct
tcaaagaatgtcgaaggcaccacttgctgtcagattgacttgccaaaaac
ttccacatggcaaagttgcatgtcttgTGGGTGATAGAATGATTCACAAA
CCTTCAGGAACTTGTCATATAGGATAAATTGATGCTTACTTGAAGGAAGT
GGGCAGTAATTCATGAGCACGGAGATGCCTTCTACTTTTCAGACCAGTGT
TATCTTCCTAGTGAAAGGCAGGATTCCTATCTTTTCTGCATTTGCTATTG
TACGCATGATTTAAACTTTCGATGGGTTTTCCAGTCATCCACTGTCTGAT
AGAGAGGTATAGTGAACTTATCCTTTGTATTCATTCAAATGGGTTCATCA
AGAAAACTAATCCTTTTAATTAAAAATACTGTTAACTTAGTATCTTACAA
ACATCAATTTTTTTACCCGCAGCTGAATGCTTAAAGGCAGGGGCCACTTT
TCCGTTTCCCATTCGGCGCCCCAAAATTCAAAAAGAATCACAGAAATCAT
TATGAAAGGTAACACTTGGGAATGTGTGATTATTTTCCGACATTCTCCAG
TCATGTCGTCGACAGTCTCGATTTGACTTAAGAAATTTCCAACCCCCCAT
CTTTAACATAGGCTTGCATTCCAGCATTCGCCCGCTTCGCTTTACGCCTT
AAGTACATAAAGTGAGCGAAAAGGCCGAAATTCGCTCCAATAAGAAGCAA
CCATGTCACTTTTTTCCAGACCATGAACATGGCAAAAATGATGAAAAAGA
TAATTCCAAGTGCAATTGGGAAAATGTGACGCTTCTTGAGCCCAACTCCC
TGCATCGCAGCTTCTTCTACAATTGCATCTTCGCGGGACATGTGACGACG
TTGCTTGAGAACTATCCATGTGAGGCCGACCGCTGCATTAATATCAAGGA
TGTCATAGATACAAGGAATTATGGGAACGTGTCACATGAAAATTGTTACA
AGAAGTGACCGAAAAAAGCAAATCAATTAAATGGAACTCACCGAAGAAAC
TCCAGAAAAACAAAAAGAACTTCTCAAATCCATTCCAATAATGTTTCGCC
TGGCCGCTGCTGCTATACGACGAACTGCTGCTCTGAACCCTCGCTTTTTT
CTTACATCCCCATCCGCATGATTGTTTGTAGTGCTGCGCAGCACTGCACA
TTTTGCTATCGTACTGGTGGTAGAATTCAAATTGATCATCAAGGTCTCCA
TTTCCATCATCGTTATTGCTTGTTGAGGGCCAAGTTAGGCAGGGTTGGCA
CGTGTTGAAGGAGATCTGATGGTATGAGAAGTAGGAAGACAGCAGTACAG
TCGTGTCAGCGCTCGTTACTTCATGAATTTCATCGTGTCATGAACAGTCA
CCAGAGAATGAAAACGCACCTTGATGTCATTGTAGAGCCCAAGATTGGTA
CTGATTTCATTGGTGCACGAAGAATCAGAGTAAGACAAAATCCTAAGGCC
ACCTGTGGTGGCACATCCCAGTTTGGCATAGTACTTTGAAAAGATGGAAC
TACGAGTGAGCACACTTTAGACTAACAGTCCAATTCCGTATTCAAAACTA
CAAGCAGTTCGCCTCGGTTTGCAGAATTAAAACCAGCAGTACGAGTCATC
TTTTTAACTCACTTGATTGTCATTATAATAAACCTCCGTACAATCGACGT
AATCCAAACCAGTGATGTCACCATAATCCTTCCCGTACAATTTATAATCT
TGCTCTTTCTGGGCCACGTAGGCTCGTGCAAATTTGCCCACTTCCATGAT
ATACGTCCCCTCGAGCTTTTTTTTGCAGCTATTGTTGTTAGGCTTGTACA
GCTCAAAGGCTACGACATGCTTTTTGTTGCTGTTGGGATGAGAATGAGTG
TTGGTTGTGGTGAACGTGGCGGCGGACCGAAAATAGTTAGCACGGAAAAT
TTGACGACGGCAGAACGCCAACTTGACGGACACTCAACACATTCATGCAT
TAAACTTACTAGACCATGCACTTGTTGGGCTTAAAGTTGTAATTCGTCCA
AATAGTCTGACTCGACACATCCACATCGGCGTTGTACGCCCAGAAATCAT
CATCGTAGGAGATGACATCTCCCGAAAGTTCACGGTGGAATGGAGCGGCA
GGGGGAAGTTTGTCGATGGTAGACGAGCTCCCCGAAGAGCCTGTGCGAGC
AGCGGACGTTACCGCTGTTGTCGAGAGGAGGGTGAATAGCTTCATGGCGA
AAGTGGAAGTCGGGTAGGTGATGATGTTGGGATGGAAACGCCTTGTCCTT
GGGCTCCTTGCTGAGCGTTGGCGGAAACAGCAGGTAAGCCGCATTGTACC
GTCGAGAGCTCCATCAATATTCAGTGCAATTTTCGCGGGTTTCTCGATTG
GCTCACAACAAGATTGTCCTCAACGGTTGTTCAACGCACCATCACAATGA
GACATACTGATTCACAAGTAATGAGTTATGAAAACATCCTGACATGAGGG
TTTTAGGACCGTATGCGGTGCGAAGCATTCCTAGAAACGTGAGAATCGGC
GAAAATGAAGTTAAACCTTGATATATTTACAAACAGAGGTGGTATTTCAA
GGCTGAACGGTTTTTTTTTCAAAAACGAGAATCTCGATACTTTAAAAGCC
CTTTTTTCTCCCTCGATTGGTTTCATATCAATGAGAACGGGGTGCGTCGC
GGTGCCATTGGAATGGACAGGAAAAAAATCGAGTCTGTTTCAATCATGTA
GCATCACGCAAGATCAAAATACGAAATACGGCAGGTTTCTCTTTCCCGAC
ACTACAAAGACGCCCCCTATTAACATATTAAATAGCCTCCTCTAGGCCTC
ATCTCTTGCCGTGAAATCGTCGTGGAACAGAGGCGCGAAGTCGAACAACA
ATAACTGTGGAACAACTCCTCCATCGAGAGCACCGCCACCACCATCCCAA
TCATGAAGCGCTTGATCCACCTAATGTCCCTCGCCGCCCTGGCGATTCCG
TCATCCGCTCACTCGCATATATCAGCTCGATTCTTGGACTCGGTAGATCG
TGCCAACGAAGCCGTGTCCGATACCGCTGCAGTCGAACATCGCAGAAGAA
GAAAATTGGGATGGTGGGGTGTCGCTTTGTTTTTTGGTGAGCGCCATTTT
AGATGTTTTAATGTGATTTCACTTGCAGTTCATCCGTGATTAACACTACG
AGCATCTCTTGTGTACCTTTTGGACTCCAGCCGAACATGCACCCTGCCAC
GGACCGTTGCAGCCGCCTCATTGCCACCATCATCACCACAGCTCCTCGGG
CGGTGGTAGTAGTGGTAGTTCCGGAAGTGGATCCGGCGGCGGTGGAGATT
ACGCCTACAGCGACGACGCCTACTGGAAAGGCGGGAGTTCCAGTTGGGGT
TCCGATGGCTATTCTACCGACGGCTCTTCTGCCAGTGGATCGGGCAAGGC
CGACTCTACTTCTTCTGCTTCCTATGAAACGGCCAACAGCGGTTCTAATT
TGATGAACCCGAACGCTGTGTCATTCTGGATGTTACTTGCAGCGGCTGGC
GCTGTGGCTGTTGCCATTGCTGCGGTGATTGTCGGATCTAGACGCAAAGA
AAAAGAAAATTATCATCCTTTGAGGGGAGCTGTGGAGAAGAGGATGAAGC
TTTTTGGAGGGTTTTCTGAGAAATGCTTTGGGGACCGGGAGTTGTGTGGG
GCAGATAAAGAGTTGGAGGTCGGCGAGCTTGGTGTTGCTGAGAGTGAGAA
AAATGGATACAAAGCTATGGTTTAGTCAAGCATCGATATGTCATGGTGCT
GAATGCTTCTGATTGAAAAAGTAGGATACAAGTGTGTGTGTTTTGTATTA
TTGACTTTGAGGGAGCCCCGCGATGGTTCTGTTTCTCCTCTGAAGATTCT
ATGCAGTATTGTGCGAATCAGTTTCATATTGTGATGTTTCATATAGACTT
TCGAATAAGAGAAAACGTCGTATAAAGTGTAATTACGAGTGCTTGTGCTC
GATCGAACACTTTCAGTCACGTAGAACGCAAGTGATCTTCAGATTATACC
GAAGAAACACCTCTACTAAAAAAAATCCAAGAGCCAGTTCATTATGAATG
ATTTTTTCCGCATATTTCTCACCATATCACGGTCGCCGAGTTTATATCAT
GGTACTCCATTTGTTTGAACAGTCTGCTGAGCATAAAAAGATAATTTTTT
ATGGTTACATCGCGCAAGCGATTTGCCAAAAATAATTGATTAACAGACAG
TACGCATTTTGACTAATAGGACACAACAGAAAATCAACGAAAAGTTCTCT
GGTTAACTGCCCAGTGCATCCTCATCCCTTCATAGCTTTCGTGTAGCCAC
TTTAACAACTGTGCCCTGCCAGCAAGACGAAAGTCGTACCAACGACAACT
AAAGATGACCACTACATTCTCGAAAACTTTCCCCTACAACCGTCTCCCCC
CGACTTGTTCCAACACACAATCAATCTGATCTTGATCCTCCAACTCCAAC
ATCTTTGGTGTCTGATTAGGATCGACATTATCCCCATCCAATAGAAAGCG
AAGGGAGGTCGGGTCCACTCCCTTGCGTGCGGCGTAGGCGTTAAAAATTT
TGGACATTTTGGTCGTTTTTTTAACTTTGAAGAAGGTTTCTTCGCCGCTC
TGGGAGTTTGAGTGAGTGAAGCATGGGGAGGAGGGAACTCAGCTTTGAGA
GAACGATGCGTGAAAATGGGATATTTCGGCTGGACAGCGAGGTTGATCAA
TAATCCGCAAAATTCACAAAAACTCGTCGTATTCAATGTTATGGATTGAG
CCGCGTCCACATAATTTACCGCTGAATTGAGGGACATAACAAAGCGAACA
CGACTAACAGTAGACACAACCTCACCTGATCCTTGACTCGAATGGTCAGC
TGCTCACTTCCCTCGCCTTCCGGCTTGGCGTCGTTGTTGTTATCGTCGGA
CATAGTTGTTTAACGGTGAGAGGGGAGGGGAGAACTTTATTTTAGTGTGA
TAGTGTTGTGTTCCGAATTCACTCCACTACATCAAAATATCAAAAGCTGT
GCATTGGTGAGAGGGCTGCCACCTGGCTGCCACATCCAGGTGCCTGGGAC
CACCTAACCCACCAAACTGGCCCTCACGATAGTTTTTTTCGTACAGAATG
TACATAGGAATAGTACAATGGCCTTGATAACTTTATTATCCTGCGTTGCT
GTTCTCACAAGAGATGATCTGGacagagattgagcaataattgccccacc
tctgtagaaccccatcaagtttgtacgaattttatgtggtgatacaatta
ttgcaccacctCATctgatgtttgctaataaacctccaacggtattggaa
gtcaccacacatcatgtgcagcatatggtggaggggcggacagcatggat
gagcaaggaaggcgaaaggtcaacgagacgggtacaaaaggttgcctcca
aggcagtatggtaagttatcacggtgtcaataattttacacagtgttagt
gaggctagctttggtcagagtataagtaatattttaatgtatcctgcatt
atattatccagcttttaTACTGTGTACTCGCTTCTTTATTTCGGCAATTC
TGAATATAATTATAAAACTATTTTGAACAATAAAATTCTTTAGTATCTGC
TCAAGTGAGCATGCTAATGAAACTTTCTTGAGATTTGTGGAGCCTACACC
ACATAATAAATCTCTCGAGGAGAATACTAGTGCTTAAGTCTAGATTGGTA
TGATAGAAATCAGGTCAAAAGTTCTAAAAATGAGATCTTCAGAACACATG
CCACTTTTTTCTGGAATAAGTTTCACAAAGTGCATGTGTAAACCCTGATG
TCATTTGCAGGACAATTACCCTCACAAGAGATCTCTATCCCATCAATGAA
AGCATCTTTCAACAACAATGGAACCCCACACCCTCATGTCATCATGCACT
GAACAATTCCTGAATGAAACCATGCGATAATGGTGGGCGTATTTCTGTTG
TTACTTGTGCCAATCAATTTTTGCATTGAGGTTTTGTGTTTCAAGCATAC
TAGTTGTTTGAGCAAACAGATTTATGAATTATTCATCCTTTGGTTTCAGA
CCTAAAAACAGCATATCTCATAAGTGTGTTGTTAGTTTGTCAGCTCCTTC
ACAATTTGATAGTACAATTGTTGATCAAGTGCAAAGGTTTTCAGAGGTGG
TTGATGAGCATGGCATTTCCATCTTGAAAGGTGTTGTGAAATTTGACCAC
tgacctgagccgattcgtcgtaaaaaaatatatcacgcaaaaagtatagg
tggttttgacaggtgtggaagattttattttatgagtcatatttgtgatt
attgtgaggatggaagggcagtcgagctgcatccaaacgatgcaaatgaa
cattgcgtagatcatacacaaaattggtatgtttatatctcaagggtgcg
ctctcattcagggcaatgaacttctgtgttggggagtccttgtcatcggg
agcagggagtggactcctgtcatggggagtccatgtcttttggatcaggg
gcagtggactttcctcctggggagtcctgagaatgatcctattaatttaa
gtaccttgggatactaaaaagggcagattcttggcctatgtcactcgccc
ccacgaatggagcatcaggtaaaaatggaaccaaaaaatctaagtgtttt
aggtgaaaaaaatgggttctcatgagagtaactataacgaactgaagagt
ttgttaaacatgtgtaacgagtaagtgttgtttgaagagggagagtctgt
ttttgtcgttttgaaactgacactttaatacggttttaagtttggttgtt
aaaaaaaggtgtaactcttcgtatattcagtctttctgatttggttccac
gttaaatcctgatggtgccatttgtatgaactgatgtgatagtccaagga
tcactttcatatctactttcacctttgcggagtataccatcttttctaag
aagtacttgatcaccaactttgtagtcccaatcatgacgtgagctatttt
cccgttctgtgttttggtctgtttggtgttgcctttattctccactttta
ttccagtcggccaggaagggaatgtcaaacaacatgtcccaaccaaagat
ggctgcacctggggagtcttttagtactgtgtggtatgttgagtgaatgg
cccaagcgacgttcgtcacgaacttgtctatatcacttggctctactgaa
gggccatgtctatttcagctgttcggagcatagatgatatcacctgatgc
actcgttctagaattgcattcgcttgtggattcttgacactggtaggctt
actcgtgatcccatatgagtcacatagggctttgaagtgaagtttgaatt
tgcttccattgtcataaattacgtattgacaacgtggatacctacaaaac
caggtcttgttcactacgttgctgatcattgctgattatttatcaaagta
tgctaacttaggttcctcatgggtccttttaccctttcacccttttgtat
ccaggggaataatcgcctcagtgattactggtagttcaactatttcaaac
cagctagaagctgggtcaatcatagtcagacacatgaaatcaattactgt
cccatcttaacctttgattgtatacgggccaataaggtccatacatagta
catcccgagggtttgtgatggcaaatttagtagggagtttcccgtactta
tgcttatccctcttgttgacttggcatgcatgacagtttttgacatattt
ctgggacggtatttcgcatacctttccagtacatcgcagcacgaaggatt
tcttcgagtctagtgtgtccagggtgctgtagatagtggtggtaccaact
aactgcactgtgttgaagatcttctggaatgaccatctttccgtttttac
ataggagtcgtgtactttcaaccaattgtgttgagtactggtctttcagt
gtcttcaagcaggcatcaagcttttgtgcttctgcaatctcctgtactgt
taacgggtagattacatcttcttcgctgcggtttgcaaatacaagattca
tttcctcttggtatgcagaggtgtctatcgcactctcttcttgcatggta
taatgacacaagcatttggtgaacgtcatccagttctcatgctcacttgg
tattggtccgatgtctaagcgagagatggcgtcggcaacagtgttgtgta
tgcctttaatgtaaacaattttggggccaaattccttgaggagcaatctc
cattggtagacacggtcagaggttaatccgagggcgtcttggatttgatt
tttatggtctgtgtagacttttaatctttgtccccacaacatgcctatga
actccttgagtgtttccactatggccagtagatctagtttggtcacactg
tacttctgttgcgtcgtcgccagcttcctgctgaagaatgcaaggggcct
attaccctgggtgataactgatccaagttgtttagacgaggcatcagtgt
atatctcaaattcccttgaataattgggataggctaagactacatccttg
gcaattgaagtcttaacgtcatcgaatgctttttgatgcaccgtgtccca
gtaccatggacatttcttcgtcttattggctctggtgaccttggtgtgac
cacactctcctaccagtgaggtgagtggggcaagcacttcgctgcgtctt
gcccaaagatctctataatactggaccatgcccaggaacttacggaggtt
ttttacattttttggcgatgaaattgcaagaattgccagtatctttttct
gttatggtttgatccctgttcgtgtgagggtataacctagatattctgtt
tcaaaggtacagaatgacgactttcgggcattgatttgcaagcccgcctt
gcgtagcctggtaagcaccattttcaatttgtcaaggtggtcttccaggt
ttacctttgtgatgcataacaaatcatcaaggtaagctcttacgaactct
aaggctcccattagtgatgacatgtttgcttgaaagatgcctggcgaacc
tgcgatgcccattggcaatcggaggtaggaatatttgccccatgggaaaa
tgagggtacatattttggatgagtcgggatctaatctaatggtataataa
cccatgtttaaatctagggttgtagcgtaggtaaatccttctagctcttg
caggactgtactgattttgggtaatggaaacagctttctaactagctgtt
tatttacttccctaaaatcagtgagaaagcgtacagttctgtcatatttt
ccagtgataaatgatggtgatgcccattccaactcgggctgaaactctac
cactcccagttcgcataatctattcagttctttgatagttgtttctttgc
gagattttggtactgggtatgcctcgccatgagatggctttgcgccctcc
tcaatttcaaaggacacaggctctgtgttccaatcacctagtgttccgtc
aaaaagttcctcaaattctgtgagtaactccagcaacgggttttggtctt
agagactaaggtgagctaggttgcaaattccggaggaattccggcagaat
tccgcattactccagaatatttacaattttgggccgtaacatgattactg
tgcgttgaggattactgtaaaagttgtgaagtaattagatttttttgtca
cattttagattgaactgtgacacggaaccttacagtaacctgccgtaacc
accaaataggtatccagaacatagtctgtccttctgtccattgttgtgac
gcatggctggttgttgattgcccttcttaacgcacttgctgcagctcttc
acttactgccccaacccaaagtcaacaaccatgggaaaaatccgcccctt
cacaggaaatcctccatattttgacaaatacctgtctaataaccacgcgc
ctgccatcatccttttgctgttgctacggcggatcgacggctacagtttt
ttccgtgagtttatttgtgttggttttatttttcccatccaattgattga
ttccacttgccgtcgcgccgacacaggaaatcatccatatccatacctcc
acaatacccattcaatcaccacgcgaccgccacaacccttttgctgttgt
gacggtggatcaacggctgcggctttttcagtaagtttatttgctttatt
tttagttttcagatattatttatctaatcaattgattccacttgccgcct
acccaatgcagtagaaccttcctaactctagcttgccctgaactcaagct
cgccctgaagtcatctgttgccacccctgcctcgcatctattgatccacc
ccatgtcgtgagttcttttgtttttttgtgaccttgttaattttccaatc
tcactaattgaaaaattacccccatccacatcaaattttgacccggatct
cattcaccgcaattccaacaagtcattgccttggcccgctcctgcccatt
gaccatgaaaatctaattaccagccctgtgtcgtgagtccttgtgctttt
ttctgtgctaatactgtttctccaatgttgcctattgaaaaatcctcgct
ccatccacttcaaaatttcgacccctagctcattggcggccaacccaaca
actcatcgcctttgcccacccctgccattgactacgccaatctattgacc
cgccccgtgccgtgagtcctttctattttgtgataatattgtttctccaa
ctttgatgattgagaaatcctcaccccattcaccttgcaattcaagccat
tgccttggcctgcctctgccttaggaccacacggatctattgacccgccc
cttgccgtgagtctgttcatttttcttctgaaattgtaataacctcattt
gcagctaaatttttgttccaaatgaaaagaaacactccctggctttacct
ttccataagggtatagctgcagcccttgtgctacaccaccccttcatgcc
cctcacaccctcctattgtcacagattcatggcatgaacaaaagaggtga
gtttgcaggttatctttatgaagctacttgttttctcacatacttctttc
attttcattataccccttccctcaagttcttgcaatttggtagaggagaa
gtcattcgctttttccccataaggtttctcactgtgggtggggtgcttca
acactatttaactaattgttttatgtaattgaacttgttactcgatatta
ttacaatatagataacagtctttgtataaccctactgcaggaatataata
ctactcttactgtagcaccacagaacaatactgcagaattacagtacaat
agtgtaccatacagtactttgtaaattagccttagtaaaaagaattgagc
agtaacaacagtaatgtaatttttcttcattatttaacagtaatattatt
gtcgatctggatggtatgagtatatatactcctaccgtaacgggacccaa
aaagttgcattgtgacacagtaatttcaccggaacctacagtaattactg
cagtaattacgattggttactgtttactgtgtttttgggacagtaaccaa
aatcggaatttgcgacctagAaggtgagtacaattggtgctaacaattga
ttggaggtctacctttttataatttgcatctaggatttcaactagtcgct
gtgtcgcttcctgcgcactttgccgttcatttgccatgctgttgttgaca
gtccaggctttatccaagattgatggggtcagactattgatgtctctcat
tggcaaaatgatgtgatcaatggtaatttcttttgtttgaaaatctagaa
caattttgagctctttcatggtttgacatccaagaatgaggtcaaatgct
ggcttggtcatctttgttttatcgtactctactacgtcgggagtcactat
gtactccttactgttcgaatactcaaaagactttaagttaactttgctcc
ttcctttggttaggaagctcccatttgacacgtgccaagactttggcacc
tgcctagtcaagtagggaaagtgtttctttgttcctttcgcatggaacag
gaggtcaccatcagatccactatctagtaggattatgatgactgtgttac
tcgcacgacgccctgtagagtgttcgatattcttatgggctggattttct
gttgttttatagcatgttttggctactacaattgtgacctgtccttcttt
acctgtcaaaggggagttcacactattgaaaaggtcacccgacagttcgg
ggtccaacactttagctattgtttcactctgtgtaaggttggctggaaga
tttcctagttcttctgccagattcgaacatgtcttgtttgaatccgaaaa
tgctatgttggcacgtggggaacttttatttggactaagataagtgttca
tcattttattacaatcgattttactacacaatttcttagcactccccaac
ccatcatctcaagatgagcctgaatcatgactgtaactcatgtcgtgatg
cttacgcttctttttttcaatagctcgttccattttcttgttggacttcg
ttagtttgtcgattttagcggatagctgcgcatagctatttcctccttga
gcaggtctctctagtccactagaggctccattgggttttctccccttgaa
gcttgacttcggggtcccattggagtcatacttccggcaatccggagtgt
tgtgggtggtatgtgcgcccccatgtttcttgcagagagaacagtacttc
tctttccgatgtttcttcggaatccgatcactaaaagagaccatcttttt
cctagatgagtcattacacttggctacagtcttgggtccttccccaacct
tctcggtggggtaggccttctcgatgtgttcaaggactttgagaagtttc
ctgacactctgtggtaccaaggctccactgagctcatattggtcctgcca
gttcctaggaaccatcctgaggatgtggcttgccaagtcggcatcatcaa
atgtcccgcatacttttgtagactttgcagcctttgaagagtaaaacaag
cacggcaagagttccacatacccgttaaggcattggatcctctgcacaaa
gtccctgatgggtaccctgtttggtttcttcagcccattgctgatgtaga
aacgttcctgctccgctgcatcagtcctaaagacggcctgcagatgcaac
tggacacactcctgaaaggaggtccaagatgccgggcattttgcgggatg
ctcggtcccatacacatctgtccagagttcgcagttgatctgccccccga
cgatggtggtccaaggacgacgggcagtctccgacagttgagtggagtac
tgcaggaagattgcttggtcagcggacactatggcctcactggtgtggag
tttagcagcagttgctttgttccacgactggagcaccagggaattttcat
ccgtccctttgtacttggctttggccgcagtggtcgcagtcagttttgcc
tcagcctttttatctgccttgcaggcttcctcatagtccgtgtctaagcc
tctctgggaaattatttccattgaggtctggacatggttgaggaactgtt
caggacttcccttgtcgaagatggtgacagacaaggtcatcttgttggag
accttgattttgttgatcaccttcggggtgtccatggcagtgggaatgta
ggaaatgggtggcttggacctccctgaactccgttcacactcctgcggct
tgagtccttctgggcttgacttgcttgacgacatcctctaaattcctctc
caaggggtgtattataaaataaggccttgaaaaaggtcttgggtgccctg
ttgaggttagctcaaaaaagatttttttatttttaaattttaaacttttc
ttcttcggcttttgtttcttgaaagtcttgcttccgactattttgagaga
attctcgatcatgaaattaatcggactcgtaggaatccccgatcacagaa
atcgatcgctcgaagtttatcgctgatgctcgctgattgcgggagaattt
ttggagaggtcattgatcgtgaaaccggcggaattcgtcgatcgcgtaac
tgattttggagagatcgttgatagcgcaaaaaaaacctatcgctgacatg
aaaagttaaaaattgccgctcgagataaaaaatttgttagcgtacctcgt
gtcggaggggttggatgtcgatggcttcggtgtgcaaattttgcaccatg
gttatctatagatagcgacctgagcctcgtaaaaaaatatcacgcaaaaa
gtataggaagttttgacaggtgtcgaagattttattttatgagctatatt
tgtgattattgcgaggatggaaaggcagtggaactgcatccaaacaatgc
aaacgaacattgtgtagatcctacacaaaattggtatgtttatacccttc
tcaagggtgtgctctcattcagggcaatgaacttctgtgttggggagtcc
ttgccgtcgggagcagggagtggactcctgtcatggggagtccatgtctt
gtggatcaggggcagtggactttcctcctggggagtcctgagaatgatcc
tattaattttagttccttagggtactacaaagggcagattcttggcctat
gtcacccacTGAGCACTTCTGCATGAGGACAGGATGAAATGATATATTGT
TGGCTATCTAATTTGTTACATAATTCTGTTGTAAAAGTTAGGTTCACACA
AACAAATAGGTGATCATTCTTTATCATATGTTAGGAGGTAGAACACCAAT
TACTGTTAACTATACAAAAGTGACTTTACTCTTTCACAAGGTCACCATGA
ACTTGAGAAGTAATCCTAGCTGATATAACACCAAAGAAcaactgagcacc
atattgtataccaggaccatataggatcctacacaccagctcagcaggac
ttacaggctcttttgctctaagacctctaaagagaacaaacaataaaaat
ataattatgatataaattgcatgacaaactcgtgataattgattggaaac
tatcatcatttgttggtagCAAAGAATTAAATTTCCATTTTTATCCAGTA
GTTATTTTTGACCTAGCCAGTTCTACTTCAAAATTTCTACCAGGAATTGG
GAATTGGTTAATAGACATTATTCCCAGCACTCAAACTCATTGAAGTGTGT
ATGACCACCCTTGTTAATTAATTGGATCAAGGAAGTGACACCGTCAATAA
TATTCTAGTATAAGTATAAGGCAGGGCATTCATACCTCCAAAGCATATGT
CAACCACAACAAGAATTAAGTTGTTCCTTCAAAAGGTcccaagagttttt
catagcccttttcagtggggctaccctttgagcagtcctgaaggaaatgg
cactaagaaaggcagccccagatggacttgtgccccaggagtgtgattta
tgactctgatggaataagccatcaccatcaataccatacatgcatgagaa
ggatgaacttcaagaggcagtggacccatctggcaatatgctcaataagc
tcactctactcttccagacaaagtggaggtacaagacacattttggtcag
gatggatttcttagcagttcatcatgcacatctaacgtgcaatcaatgct
atcaagcaaggggtcttgcaggaggcctacaagaagcttgtagggaccaa
gaaggttgatgaggcagggataagcctcaaatttctcaaggcagaggcga
agatgactccatctccgctaagtcagtaaagatagccacagaagcctacg
acaaggccaaggaatctgttgcctcagttgtgactcagggatttcttctg
tgctcctcccttctcttggaggatgcaagacatctttggagcaagatcct
tattgaacaagttgactgcagtccatggatggatttgtgaagagtagaac
atactgccctctggagcaatgggtttccttcactaatggatcactttcca
ctttctgattgtgttgctcagcagctggactgctacttgaatatagagct
ctgcttgctcaacagcccattgactatgaagttgacaaagaaggttgggt
ttttttgacaactctgatcttgcaagtcacattgtgcctatgtgtcacag
gacctggcacgcacaatgcaagctcccagtggacacagacctacaaagtg
ttttcatgctcttgactcttggaagcccttggatgtatcaagtaggcaat
ccccactgatcacaagcagcacaataaaaaggcgaaagagaatcctagac
cccgtaacaagcagaagagggcgtttttcaatgatccaattcccaataaa
agcatcaggatgcaaatcatggtgtcttgtacatgaggcatggggatgta
tacgcaactcacagcacgtctggctattgccaagaaagatggtacttgca
aagtagtatttgaagggggggtgtataacagtactgaccatgaaaaaaaa
ccaatccctacgtgcagctttacacaaagaacacaaagtttcaaaatgtc
agtaagaggcttaagaaaagctctaggaagttcaagtgtgagtacatcag
tgatagtgatgattacaatttataactcctcctgaaaggacaggtctttc
atcatttgggggctcaactgtagcatgaatgaaggactggaaagaaacat
tgttaaagaatgctctccactagtctgagtaaagctaccaaatgtttgga
tttctgttaaagtcgattttttgaattgtagacacttactatattccaac
ctttgaaagtcttactgacaaagaaaaacagtttaaattaaatgttagga
tcatttcagaacataaactttcaccaatttagaaaatcttgacacaaaat
aaaaatactctgaggcaagtagaaagtagaaggaatgtaaaatgagtcct
tcctgacccttgacacagcatccacccctccgacaaggtagggcaaatta
cggcagggcagatcaagttgaatatgcagcaacaacaaatcaggcctgtc
caaactttgaacataatggtaggcattgtaccagttaaaaacccatcaag
ttactactagacagtggttatgaagaagatcttatgttccacaacaagca
acacccatgcactttccctacttgactaagaagtgaaaactcttgtggca
tctctcaaatgggagcatcttcactaagggaagtatcaccattgtcttga
agcttttttgagtacctagacagctgggatcacacagttactcctgatgt
tgaagaatatgacaaacacaagatggctacaccattatatgatcacattc
ttggttacaataccatgaatgagttaggaatAATATTGCCAATGAGaata
cagaagactccatgcactgatttttaccaatttcatcaaggaggatgtca
tttaacccttcattttcaaggagactgcacatgttcaacaacattattgc
cacaacaagattattgccacatcacacaattggtataagataatatatac
aacaaacagtccattgaaaccactcaaacacctcttagaaacaatgtccc
ggtccttcctaccgctccatatcactgagcaataagttggtctcaccaat
atctctaacaccctatagctacccatttagaagaaacactccaaaatgca
atgtactccaaaggtatgtgcattaccatcttcatattcatcaaaaactg
tcataaacgacaagataacaaatagcacaaacagaagtgcaggaaagtac
atacaaaagttgtgattgacacccttgggatgcacaatgtgttaacatca
ttggaaagctcactctcaaaggtagagatgggacagaaattgactgtgtg
tatctaactatgattgatccagcaatcatatagttgctggtggtagaagg
ctctaccattcccatgggtacacagtggtataagggcactttgacacata
atacaactaagtttccatccttgacaaaacatctgcaaggatgagtacct
tgctgaatgagacctggtagattgtcagcaggtaatccatgcctaccaaa
atggattcaaacttcattttgaagccttatgtgccacatatgacatgaag
aagctgactggcatcTGGCATCAAGACCCCACAGGCAAATGATATTCTGG
GACTCATGATAATTGACTGACATCAATCATCAATTGTTGGTAGCAAATTC
ACCTCATGCTTTCCATTTATATCCACTTTTTACTTCTTTACCCACCCAAT
TCTCTAAAAGAATCTTTAGGAACCAGGAACCGACTTATGCCATCCATACA
ACTAAATTATTGTCACAGCCATCCAAAGTCACTTCCAGGTGGCATCTTGC
TAATCCTTGTCAACAAACTCAATATCCCTCACTCTTTTGCAATCACTTAT
TACTCCCTTAGAGCTCTCACTGTAGAACAAGGTCAATCTCTTTTACATAA
CTTCTCATTATTCAAACATTAATCAATTCCAGCTACCATATGAGAGGAAC
CTGTCCTGATTTATCCTGGAAAATGGCAATGGTACAAGCTACAGCAATGG
TTTTTTTCTGGTGTAGATTTAATGCTTGTGGAACCATTCCATGTACAACA
ACTCATTTCCGGAGATATGCCCATCTGCATTGTTGAATGTGATGCGTCCA
TTCTTGCAAGTGCACAGGATATCATCTAATCCGGAGAGTAGATATCCCAA
GCTAATCCAAAATATCCATTCATAGTCATTTCCTTGGCATTTCTGTGAGT
GTATCTAGGCTTGTCAAATTGCAACCAACACATCTGCATCCACACTTTCA
TCATTGAGTTTTTTTAGTCAATTTTGAGCTTTCTACCTCTGAGATTTTAC
CAAAGCATCTTGTGTGAGTGTTACAGTTCATTTGATTCTTCTCTCTTATA
AGAGTAATCTCAGTTCAGTTTAGCAACTGTTTTTACTTTAGTCATTTGAC
TATAAAATTTGAAAATTATTTCCATGCATATCCAGCAAAGTGCACACACT
GTGGGCATTCTTCATAGTGCTTCTTTAGACTCTGGCAAGAATTCCATTTC
TAGGTATTGCATTATGAACTTTAAACTGAGCCTTTGTCACATTTATCAGC
TCCTTAACAACCCATTTCCTATTCTCTTCACCTTACACAAATGTTCAAAA
ACTACAGCAATGATATTTCTGCCATCATTCTCTAGGTCTTTTCTTATCTT
CTTGCATGTGTTTTTTATCAACAGACCTTTTTAAATTGTGTTACTGGAGT
CAGCTGAAGCGTCAGCCATTGTGTGCGACAACTGAGAAATCAGAGTGGTC
ATTTTATGAGAATCTGTTATGCTCAGAACATATACCTCACCACTTCACTG
AATTTTTCTAGTTTCTGATTGATCTGCTCTATTGATGTTGAACAAAGTTT
CACACAAAATTACAAATGCTTTGAACAGATATAATGCCAATTTTGTACTT
CACTTTGCTGATTCTTTTTGCTGCATTTCCACGACACACGACACTGCGTT
AATGCTACCAGTTTATTGGTGATTTGATTGATGGGAGATTCAAAGCGATT
CATAGTAAATCCATGTAACAGTGGTCTTTTTTGACCTCCTTGCAAATGGA
AACTGAATTTATTTGATGAGAAGGAAACAATGTGAGGAAGCTTTCAATTG
TTTGCTACATGTAGATCTGGATCGTACTATTCAAAAAGCGCTTCTATTGT
TATTATAGATACTCTGTGACTTTCTCCATTATCAAATTTGAACTATATTC
ATAGAGCTAAAATTGTCATTAACATCATATTGATTTTACAACTTCAGATT
TTGATTATGAGTGAAACATCAAGTTTCTCAAAGTACCTTCATTTGATACC
ACGTTCTAATCCATGTCACTGCAGGTGGACTTTGCCGTTATGCAATGACT
TTGAAGGAGAAGAGCATTGGACTTCAAAATTACTGCTTTTGATAAACTAA
TAGAATAACTTTGGGTATTTGGGAGATGATTGTCATATATCCAGGCCACA
GTTTGCATCACTTACACCTTAGGTGGCGTTATACTTCAGTTGGCATGTTT
TCCATGGTGCATCAATTTTGGATAGGAAATGAAGCATGTGTATAATTCAA
GCTTTAAAAGTACATATGTGGGTGTTTGTACGTATGCAAAAGACTGGGTC
TCTCCATGACATGACATGTTCATGTTTGTATACATAGTTAGTAGTGCTTG
TATAGTAAATTATGCATTCATATATGATATTTTAAATACTAACTACAGGC
CTATGACTCTCTTGAGCTGTTGTATGCTTTAATTCGCAACATACTTCAGT
TTACATCTTTTGCTTTTTACACTACATGCCACTCAAAGGGTAGTGCTGCC
GTATTGATAGGTTAATAATAGAGAACTTCACTATTTTTGAGCCATGACAT
GTGGAGTATATTGTCACTGGAAATGCCCCTAAATAATAATTGTCACAATA
ATCAGATCAAAATCTCCAATATATTTTGTTATCAGAACTTCTAATTTTTT
GTGAATCCAATAATACCCAGTGAAAATGAAAATCATTTGATGCAAGGACC
CTTCAGTTAAGTGTCTAGAAAAAGAATGATGATGATAAGACCAACCAAGT
AATTGACTGAAAAGATCATTCAAATTCAACAACACGGCTCTCGTGCGCCC
ATTCAATGAAATGAAACTGTAGAATGCATAAAAAAACTAAGACTGGTTAT
TTGTTTGCTTCCAACAGATTCAACCAACAAGTTTCATAGATGAAAAAGGC
ACACATTTGTACAATATAATCACTCAGTGTACAATAAATCCAAGAAGATA
AAGCAACCTAATACAATCTTCTGGGGTTGGTTATTGTTTCAACCAATCCT
ATCTATTCAAGTTTTCCTATTCAAGTTTTCTTTGCAGTCCTAGTAGCAGG
TGACAATGCATACGTTACTCCCCCAGCAAGTGTCAACACATACCCTAATG
CTGCCGATCCGAATACACTGGTTGGAATTCCTCTATCACCCACATGTCCC
CACAGGAATGAACTAATCGCCACTGTTGCAATACTGCGGACATTTCCTAA
TAAACTGGCTGCTACGGGAGAGGTTCGAGTGACCAAGGTGAATGTCAGGA
TGGCCAAACAAAATGATATGGTTGATCCCAACATCAAGTAAAACATTGCT
TGTTGTGGATTTTGACGTGAATAAAATATGAATTCCAAAAGTTCGTTGGA
TCCGTCGTTAACAACCGCCTGCACGCTGCTCTCGCTCCACAATATTTCCC
ATGGGCACAGATAAAAACTCAACATGGCAACTTGCTCACAACTCAAATAG
AACAACAAGGACAAGGGATTCAATTCCTCTTCCTTTGCCACAGAATCCGT
TTCGTCGTCTTCCGCCGATTCTCCATGCATCAAAACCCCACTTATCACCA
ACCCCATCCCCGAAAGAGCGCTAGCACCGAGCGCATACGCCGCACCCTCC
ATGACACTCCGTGGATTATCTGCCCCCTCGGCCTCGGCATACACGGCCCT
CACCGCCCCGATCCCAATCAGGCTCAATGCCACGATCCGTCCTTTGGAAT
AGACATTCCCCTCGATTGCCGACGTGAGAAACGCCACAAAGATGGGACCG
CACATGAGAACCACTTTGAATAGGGGCAGGGGTAAGATTTGCAAGCTGCG
ATTGGCAAATCCCGCGGAGATCGTTTGAACGATGGCAATGGCCGTCAATG
GAATGACATGTCGTCGAAATACTTGTACCGATGGCAATTTTGTCCATGGT
GGCTCTTTGGCAATGACAGCACGTTGTGCGGACGGCGGAGGAGGAGCTTG
TTGTCGTCGCAGCCTCTCTCTGTCGATTGCAATTGTTTCCCACCGCCGAG
AGAGACAAATCAACACCAACGAGGCGAGGGCATTGGTAAATTTTTGAATC
CAAGCATAACACAACGGGAAATGAAACCCGGGAACGTTCCGTAACAAATT
GGAGTCGTATAGACTGAGCGATATTCCCAGAGTAAGATCGAGAAGCATGA
GCAATGGTACCATCAACGACGGAGAGGTCCACCATCGAGGAATTTTCCCA
GGATCCTCGTGCGTCTCTTCGATGAGAAACGAAATCTCCTCCTCTTCCTC
GTCGTCGCCATTGTCGTCCACAACACCCGCCTTTAAAAGAGGTGACGTAA
CTATTCCGTCGACACGAGGAGAAACTCGTTCGTCTTCCATACAAATCCAC
CGCCTCCATCCACGAATGTTTCCATTCTCCCTTCTCCTCGGACTCATCGT
CAGTGCTCGATGCGGCCACGAAATTCCTCCAAGGTTTGGTGTCGTCGTCA
TCATCGTTCCGTCGAAAAGATCGACGTCGACCGTTCGAAGGGAAAAGAAA
GTCAACGGCATCTTGTTCGGGACTGGAGAGGTACAATTGTCCCAAATCTG
ATCCACTGCAGGTTACGCTGAGACGTCGGGAGGAGGAGAGACGCGAGAGG
GAGTGGACGAGATGGGTCGAGTGAGGCGGTCGATGTAGGGGGTGTGGAGG
GGACGGTGTCGGTTCCTCGTGGTGGGTTTCTGTGGGGGCATGCGATAGAC
AGCCGATGGAGAATGCCTTTGTGCGAGGGATGTCATTGTTTTCGCCGCCA
TTCATCGAATTTTGTCGTTTGGAAAATGGGGACGAGGGTCGTTCGGTGAT
GCCCATGATTGTTTTCTTCTCTACAGAGATGGAAGAGGTTCCTGCAGTTC
CTGCCGAAGGAATGTACGGCAGATTGTGTATTTCGCGTTGTCGGCCTCGG
TCATCTGTGGAATATTCGATTGTTGCCGGATTGTTGCTCTCCTCGTGCTT
GTCTCGGACAAAATTGAACTGTGGCGGGAAAACGTCACAAAACCTAACAG
ATACCATACCAGACTTACGTGGGAAACGTTTGGAAAACTACGACTAGGAT
TTTTATGACCAAAAGGGGTGATTATATTTTTACGTGAAGCGGAGGGGTCA
ACAAGAGGTCAACGAGGATGACTGAAGTCATGACTAAGTCTCACCCAATG
CTTGCACCAGGCTTGCACCGCAGCACTTGTATCATCTCACAAGTCATGTT
CCTGATATCAACACACTACCTTCACACTACCCTCGCACTATCCCCAAATC
TCTCCGGACGAATCGGCAACACCCGCCCTCACAATCAATAGTAATGTCTC
GCCATCTCTTCTTCTTGCTGGCGGGAATCCTCCTCGCCCATTCCTCCGTG
GGCTTCGGTCCCTCTAGAAATTGGCGTAATCCAATGCATCCCGCTCCAAG
TCACCAACAATTGCACCGATTTCACATCAGACATTCGACACTGTCTCTCT
CATCGACCCCTCCACTCGAAACCATCGATGCCGGACCATCCTCACCATAC
ACCTCTTTGCCACACAAACAAGACCCATCGTTCCGACCATCCGCCTCCTC
CTTCGCCAAACTCGCCACCCTAATCGAATCCATCCAACGTCCTCGAGGAC
TCTCCATAGGTGTCGAATACGCACCGACGACGACGACAACGGCCACCACC
CGCCAAAACGAACAAGACATTGCCATTCTCTCCATGCAGCTTCGGAAATT
TCATGCGCGTGCCATTTACACGTCGAATGTTTTGGCGGCGGCGCAATTCG
TACGGGAGCAGCAGGTGGCGAGGGGGAATTTTCCCGGTCCCGTTCCGGTT
GTTTATTATTCCTCCCGGCgacgacgagggaggaggaggaggaggatgac
ggatggagagaggCCGTGGGCGTCGGTGTCGATGCGGTGGTGTTGGAGTA
TGATTCGTTGAGAGGGGAGGATTATCCATTGTTGGAGCAGGTGGGCGTGA
TTTGGAAAGTTTCCACCATCGATCAACTTCAACATATTATGGAGCAAGAT
TTAGGCAATGTCTTTTTATTGTCTGATGAATTATTGTCGGTGGGTGCCGG
CGACACGTACAATATTGACGTGGAGCAACTCCGGGAACAATTATCCTCTG
TCCCAAAGTCCGCCATTCTCATTGCACCGCTGCCATCGATGCTCCCCCAA
AACCTTGAAGTTACTCTAGGAAAATCCCTTGCATCCTCTGGATCGATATC
CTCGTTGCTCCTCTCGAACTGTTGTGTCAATGACGATGAGGATCTCAAAT
ATGCACAGTTTGCTATCGAAGGAATAACAAAGAAGAGTTCGAGTAGTTTT
TCAATGACAGGGTTGACGGGGAGTACGAATGGACATTTTGGGGTTAGTTC
TCATGTTGGAGAGGTGAAATGGAGAAGAAAAGGCTAGTATCTAGTGCATG
GTCTGTCGTAATGGAGAGATTGGTTGTGTTTGGTTGTGTTTTAGGAAGAA
TTACCATACATGTTACTAAAAAAGTAATTAGGTAACATGGGTATAGTATG
ACATCATGAATGTGTTTATTTAATTTTACGTACATACCCTCTACGTACGC
ATTAATAGTCTGGTAAAAATAAATCTTCCTTATTGTGTTGGACGGTGGAC
AGACGCCTACCACGAACAACATCACATCAACCCCTCTTGCTCCCTCTTGC
CATCGCAGACATAATTATATCCTCTGTGTACCTTCTTTTCCCCCCTTCAT
CCCTTTTTTTATTTTTCTCAAcctccccccccctccccccccccccTTTC
CCTTTTTCTCAAAAACTTTTCCTTCTCTTCTTTCCCCCCCCACCAAGCTG
TAGACTCTGGTGGACATTCCATAAAAACCATGACGAATAATTTTGAAAAG
ATCACTATCACCAGCAACTATTGTTTTCCAGCAGCATATCCAGTCATCAT
TCAGTGATTCACGCGGCACATTCACAACAGAATGGCTCCATTCTTTTCTA
AGAAAATCAAGGCAGAAATGCGATCTCGCAAGAGAAAAAAGAGGACAACG
GTCGGGTCAGAGGTCGAAGGTGATGCCGGTGCATCACACTCCGTAAAAAA
TGCGAATGACGGCAACCACAACGGTATCAAGAGAGCCGCAGGTGAAATTC
ACTCGACAAATGATGACGAAGGAACTCAATCCGGCGAACCATCTAGCAAA
AAGGCTAAGTTGGAGAGACACCTTTACAATCGTAGTTCCATCAAACTTGA
CTTCCAAGGAAGCCAAGAAGTTTCGCAAAGATGAAAGACGAAAAGCACGG
TCTCAAGGCGTGCCGGAGGACAACATAAAATTCATTGTCGAGGGCGAAGA
ACAAGAAGATCCCAATCAATCTGCTTCGAAAGACGCCAATGAGTCCAAAA
ATAGCAAGACGCCGAAAAAATCCTTCCCACGTATAAACGAACTTCTATCT
CAGCATGCCGCGCAGAAGAAGCTCGAAGAACAAATCGCCAAACGCAACGC
AATCAACGATGCCGTGCCACAATCCGAAAAGGAAAAATACGTAGCAATCG
ATTGCGAGATGGTGGGGATCGGCACCTCGGGTGCCAAGTCTGCCCTCGCT
CGCGCTTCCGCAGTCGATTGGGACGGCAACGTCTTACTAGATACCTTCGT
CCGTGTCCCCGAACGAGTGACCGACTTTCGAACACACGTGAGTGGAGTCC
GTCCCAAAGACATTCATATTAAAAATGAAAATGCCATGAATCACGCCGAC
GTTCGGATTGAAATGGAGAAGTTGTTGCATGGAAAGATATTAGTGGGACA
TGCACTCAAAAACGATTTGTCGGTGTTGATGATCTCTCATCACCGTTCGG
AGACGAGGGATACAGCCAAATACAAACCTTTTATGAGACCATCCGGTCGG
GCTGGTGGGAAGATGCGTCCGCGAAAATTGAGAGATTTGGTGTATGAGAA
TTTAGGGTTGAGGATACAGCGACAGGGGGAGGGCCATTCTTCGATCGAGG
ATGCCAAAGCTAGTATGGAGTTGTTCAAGTGTGTTAGGGGAAGGTGGGAA
AAGGAGTTGGCAAAAGGTGGGAGCAAGCGAGGTACAAAATAGATTTATTT
TATTTTAGAATGTACGTCTTTTGAATGAATCTTTTGGAAGTAACACAAGC
ATCAAACATGAAGTCACGTGCAGAAGTCACATGCCCTTCAGTCTGTAAAG
TTTTATTGTAATACATGATACCGAGATGATTTTTTAGCGTATGTCATTTA
CTAAGATGACCGTCTACCTTGTTTTTTTGTCAGTCTGGTCCTCACCGTCT
TTGTGCTCCGAATAGTCATGAGCCTCTCCTTTGCTCACCAAAGTCCATCC
AATCCTCAACAATATGAAAAACCACATGATGTGCAGCGAAATCAATCCTC
CCAGCAAGTAAGTAAACGGGACCACATGCATGCTGTAAAATGCTGGATCC
ATGGTTCCCTGTACCACGAGGAATTCGTAACTCTCCAAGAGCAACGATCG
GAATATGAGAAATGGGAAAATACCCAAACGGGCAACAACCCACATTACAA
GCATAATTGAAAAAGAAACAGCCGAAGCGACTTTCCACTTGACGAAATTG
AAGAGCTTGGAGAGTTCTATCGGAAGCTCGCTCAAATCATGCACCAAAAA
GATCATGGAACCAATCCGTGTGAACCGAAAGTACGAAGAGCCTAAAATCA
ACAAGTTGGTAATGATGTGATGTGCCATCATCTCGCGAAAGTCTCCACGG
ACAGTTGGTGACCATTTCAGCAATAGTAATGGTGTCTGTAGAATGATCTC
TGAGTCACATTGTGGTTTTTGTCCACTGGAGCGTATTTGATTGTAACGTG
TTTGCTTCATGTCTCCGATGCAGCAATCCTTCCCCAAAAAGTAACAGGCA
GAAGAATAAGTCACAGGACATACCCATTCAACGGTGAAACTCAAAAGGAT
CAGGCTAAGAAGTGCATCAACATTGTACGCGCACTGAACAAGATAGTACC
AAGCCATGCCAGGTTCCACCGGATGATTGGGATGGAGCATCCACAAATTC
TTGGTCCCGCCCATGTCATTGTTCCACCAAGATTTGTCACGGAAATACCA
CAGTCCATACGCAGACACACAGGAGTGGTAGATCAATCGATAGACGTATT
CACCGAATTTGACAATCCTGTCTTGATTGCCGTTTTCCCAGTCCGGTCCG
TGAGCCGCCCTTCCCAATCGTTTGCCCAACGAGGAAAACTTCGGCATGAA
CATCTTTTTGAATATTCGAATCATCAGAACGAGGGCGCACAGCACGCATA
GCGCGAAGGGATTCGTCAAATCGCAAAGTGTCGTCGATGAGGTCTGGAAT
GCGAACTTGTAGTAGTTGCCCAGCGTCGCCTGCAATTGATTGCTGGTCCT
TGACGACACCGGAGCAGCGCGCATGAAATCTTCATACGTGACGTCTCTAT
CGACGTCCCCGCCGAAATAGCTATCATACGAATGACTCAGTTTGCCGTGT
GGAAAGACGCCCCATTCTCCCACGGCGGATCGCCAGCCATTCGGTGGGCA
CACGGTGTGAAGCACGGGTGCATCGCAAGCCACGTCGAGGAGTTTCGACG
CGAGCAGGTACGGAGCTGAGGGGACCACGCTGGGATCTTTGCGGCGTAGG
CGTTTCTGCTCCGATGTGGGCGGCGGTGTGGGGCGCTTGGTTGATTTGGC
GTTGGTCTTTCGGGGTTTCGCCATGGTCGTCGGTTTCCAGTGACTTTGGT
CTGACTTTGGTGATGGTGGCGACGTGTGTGATGGAGAGGAAAGAAAGTGG
CGCGAAGCGCAAAATTGTCACGTGGCGTTTTGCCGTGGGAGTGAGATTCG
ATCATTGGTAATTTTTGTAGGATGAGTCGACATAAATATCCATTATCGTA
GGCAAAACAGCCACTTGAAAAATTATCTATCTCAGAAAGGAATGGAATAT
CGTTCTGTTTGTTCCAAGATGCTGGAATGCCTCATTATTTACTCCAATTT
CCACACTATGTTCAACAATGCATAATATGCTTCCCAGAGGAGGCACTAGA
CTTCAGAATTTTTCAGAACAAAGGAAAGATACCGCTGTGATGACACAAAT
TATGTCCAGATTTATCTTTGCTGGTGATATCTGGAGAAGAAACGACATCC
AAACATTGATTGTTGGAAAAAGTCTTATGCTTTTTTGGTGAAGTTTCAAG
AAGCTGTCATCAAAAGAACTTaaaccccatgttgaaaaatcatgactcac
aatatagcacggttcctgctccttcacaaagttatatccagtcattgaga
cctTTACAGGACTTTCTCTTGACAGAGAAGTGGTAACAATCACTGATCTG
tgagcatgatgttgcatttatcacaattgatcataaagttaggtggaatt
agtttacctgaaattcatacctccgCGCTGTCATACAAGTGAGTATTGAA
TTAGTTTAATGACAGTACTAGAAAATTTCAATTTGGAAGGGCCTTAGACA
GGTGACTTCTATAAAACAATGATCTACAGATTCAAGCATGGTCCATAATG
ACAAGCGCCACACATTCATAGCAAACTCACTGGCAACCTACTGGATCCTC
ATTGCAAGTGCTAAATCAAGCTATAATCATTGATGTGGTGTCACTAAGAT
GTGATGTGTTGAATAACTTTGATGTTATTTGAATAGACTGTGATGGGGCA
GCATCTTTATATAAAGTCAACCAGATTCACAGTACTCTTGCCACAGATTC
ACAGGAATTCACCGCAAGTGTGATGCAACAACACTTGAGGGGACCTGGTT
Acattcattcattcattcattcattcattcattcattcattcattcattc
attcattcattcattcattGTTAGCTCACCCCATGTGATGATGGCCTATG
ATTCTTCTGAAAAATTTGGCAACCAGAAGAAAGGGTGATTGGTGTCAACT
ATGTCTTTCCTGTTGCTTCATCCAGCAAAAGTCAAGATATCTAGTCTCTT
CCTTGACAAAATGAACAGGAGATCTTTAATGAATGGTAGATGATCACAAT
GTTTGAATAGTTTTTGTATGGGTCTCAGTTCTGGTAAGACATTCCAGACT
AGCAAGCTCAGATTTTTAGATCCCACAACAACTTGTTCTTTCCCCATAAC
ACTTTTTCCATTACCAATCAATAACCCACCAAAAGCCTGCTATGACAGCT
CTTCATAAATGTTGCCATTCTTGCTGACACACATTTATTTTGTCATGATC
ATGTGATTGATGGGTAAAGGTGTGATATTAGAAAAAAGTCAGAGTTGTAT
TATGGAGAGGGTACAACAATATGGGAGGCCAAAACGAGTATTTAGTCAAT
AGCCTGCCAGAGCCACATCAAAGCAGGGGAGTAGATCCCATCATGCCATA
TACCACAACAGAGTATACAGAAATACCGGTTCAGGGCAAAAATTGGGAGG
TTTCCATTGGTGTTGCAAGATATAGGAATTCAAAATGTAGAAAATGACTT
AGCTTTGAATTACTGAGTAATTTCTAGGTAATTTATCATTCTTCAGGAAA
TTGCACATTTTTGACCAGTAACCCTTGCTGAAATTGTAGTTCTCAACATG
GCAACTAAGTGAAAGTTTGCAAATGAGAGTCAGTGTAAGTGTAACATCTA
ATTCAATCAATAACAGAAAAAAGCACAGTAATTGCCAAATGGTATTTTCC
CATTGAATCCAAATCCTCCAACACATGCATGTGCTATGGCAGCTGACAGC
CTCCTTTGCATTACAGTGATCCTGAGACACAAAAAATGAGCCAGAAACCA
TGAGAACAATTCACAGGTAAATGGATCTTGCCTCCTCAAAATAACTTTTC
AAATTGGGTGAGTTGTTTTGTATTTTGGGCTGGTATTACAAGTCAACAGA
CCAATAGTAGAGACCGTGGTTGTTCAAATTTGGATTAATATTTGTACTTA
ACTTTCCATTATTTGGTTGGTTCTAGTACTAAGGAGTTTTCTGCCTACTT
CAGCTTTTGTGATTATATTATTAAGATTCATAGCTGTGCGTTGCCATCAA
TTTACACTATTCCTTCATGTTAGTTAAAAATACTGTTATTACCAAATTGA
TTATTGAAAATTGTGGTCAAAAAGACTCTATGGGGCCTTCAGTAACCTTC
AGGAAATGCCTATGACTTCTTAAACATTATTGACTAATTATTCGTTACTT
GGGTTGGCACAGTAAGTAACGAAACAGTAGTTTAAGTTCATTATTGTTGC
TAAATCAATATATTTTTGGGGGGTAATGAAGCCAAGGGGGTCTTGCTTGA
TTAAAAAGATAAAACTGCATGAAATCAGGGCTGTGAGGGTGTAAACAGGG
ACTATTGGTtatcatgcccattcttttcctacatacgtagcatcctaata
ctacatgcagattaatgtatggtataattatactacacttgaagaagggt
gtgtcacaatgtgatgcatgtctgttgaacagatgctcagttaaatcatt
ataattttaatcatttaattatctcttctgccctcttcaattacatctgt
aatctcctatactaccctcttttcgttgcctgtgatcaaggtaagtcact
gtaattgcagcatattcttgcatctatgagcctgcagcaattgcgccatt
gcaagcgatggatgctgaaatttgtgctgtttccccctcttgacttgatg
atgatttcaataaaaagcattcatgtggttgagaactcacgaatgtggat
tgatgatccctcatttgtattttgtattaggtcccacacctttgcatctt
cctgggctccatggtgagtttaaaacataaaaatgtctcttttgcaatga
tggatgatgagctcatctgtaatcaggatgattctctctaatcttggagg
aattatttgttgtgtgtgagcaacaaatatctgcctgttgcatgaggtca
agtgccctgcagccatttgtttgtctctgcatgctgctttttgtcatagc
tcttcctctaacaggatcaatggaaatgaagttggccaagccttgtccat
ggtaacaccgcttggaacaaaccaatcagtggatcaggcaggatgccctc
caccaaataattctcttgtcttcccgaaagcacagctatcagctcttgtg
cattcaaaaaaagcacaaccatctcgaatgatgattcattgtttctcttg
agcacgagagagtatgtcctcagtgtgtttaagggaacaactgggatgag
tggtataccaccttgtattattgatttttattggaaatcaatgcctcttc
ctcacaaagcaacaacaagctgcagatccctctttcttgacatgaaaaca
gggataatattatgtttgacatgcattcaaagtgaagcatgattggttct
caacagccagacccctttccacatgtccaatgagaaacatggagacaagc
tttgctggacacagcaagtgttgttgcacccaagtggccataacatctgt
caacaaatgccattaagttgttagcatgcccaagtggccacaacacacat
ttttgactgcttgttggattgccaggatgcaccacttgcttgtttgattc
agtttcataatgaaatgaatccagtctctttttaagataaaagaccgtac
tattttaattcaccttcaccatgaattgaaataattctatacaattatga
tcctcatatcacacttgtgtatggttagaatcacttgccaacagcaacca
acccatggctaagaatagacttatatgtgatcattgtcctgtacatgcaa
aaaatcaaagatagacttgatatgcatttagttcagttgatgctctatgc
acaactcttgccttttgttgtcatcaacagcaacacagtatctttataca
ggctgcgtcatacgattatgacctttctttctggctcagttcagttgatg
ctaattccaccactaagtaactgttgaagttgaacatcacaacaatgaca
acaacacttatctcacctcaagactcttcaagagcttcttggcctcaaat
tgagtgtctactgccatgccaaagcaaaataatgtttgcaccaatttggc
cagtaccctgtcattgtgcactacatagaaacatacatgtgtttgacaaa
ttgttgtcacaacagccaaataatatcttttctaccaccacttacagcag
tacggcaaaaccagttcacttgctgagagcaatgaatggtgctttcaaca
acattcttgttcctcaaggcattgcaaatggggattcttattgaaccaca
aagataacaaccttgttcaatatagtgttctcagctttaaacaccatgtt
gtgtgtctttgaaacaagcaccattgcaagagaacaagtaccaacagtct
gagcaaccttgtctctttctccacgctgatcaatgagcagtacgccttga
tccagagtatcatgatgacatcatattaccattgttttggcaggaggcaa
aacaatgtgaaccattatcctgccaagaaatcaaaaagtcaagccatagc
cattaacttatgaagtgcaaggaatgagacatctctacgattgcattggt
tgatacatcatgtatatatcttgatgaattgaatacaatcatctgccacc
ctcttttggcaagaaacattctctgtctatcctttggaataggcttctgt
gtgccactagaagacccacttttagctcattgcagcaaaaatgctgatga
tgccctaacccattccagagttgactgatactgtcactcatgagcattcc
tcaagtctcaaatcctcttactatagctaccttgagattattgaaacaga
aattctgtttcaaacattacaggtatgatgaccatgagtaccaccttaac
aatctcataatgatgttgctttacagtcttgtatgagtaaagtgacagag
tgatgagataccaggtgtctatcttcatgattatattacatgaagattga
tgttgaaacattgcatgtgcaatgacatcccatgccaccaGCAATCTTGA
TGCAAGACATCAATGAACAGTTGTCAAAAGGTTGGCAACCTACCAAACCA
GTGCATGCAATACAATATCCATGTCCTGTAATTTTTGTCATGGTTTTGAA
GCGAACAGAAAGTTACTTCCACAGTATCTCCACAAGGCTGgtagtgtgta
ctagtagtagtagtaCACCCTTAAATTTGATGAGAGGCAGAAGCCCTGCA
CTATCATTGCTCCCTTATGGATGCACAAATACATTTGCTTTCCCACATGA
GAAAGTCCTGGCATTGCACAAACTATCAAGGATAATACCTTGTTGGGTAG
TGATGCAACTGAGGTCATCAATGATGTTGGTGCCTTCTCCTCATCATGTC
ATATTGAATTGTTTGCTATGGGATTGATGATTCCAATCTCCACATTTTTA
TGTTGACACACATAACTTGAAACATGACACACTCCTGCACCTGCACAGTA
TCGTCTTTCAAGCAAATTGAAAATGCATTTCTTAAGGACAGCTGACACAA
CCTCTCTGTTGTATGTTTGAAGTCTATCATGACTCGTTGGGCTATTAAGT
TTTCTGCATCATGCAGATCATCATAGCCTATTTTGGCACCTATACAACAT
ACCCAGATCATTATGACAATTGTTCACTAGACATAGATTTAGCTGGTGCT
TTGCTATGTATGATTTGCCTTGCACCATAGTTGGCACACCTGTGCAACTG
TTCCACTCATAATTGGAACACCTTGGAAAAATAGCTGTTGCATGTACCCT
GCCTCAATGATGTCATAATTTGATGCTAGAATAAACTTTTTGCCAAATGC
AAGTGTAAGCACTGCCGACAACATCAATTGTCTGGCCAGTGTAACTTTTC
AGGAGCTGGACGCCACACCCTGTGAAAAGAATGCTGTAATCACCTCGATT
GTTGTCATTTGACCAATCATGGTTACCAAGATATCTTTGTTGCTGCCATG
TGGACAACCTTTCCCTTGCTGCTAGCAGCAAGAAGGACCTCTTAATCAAT
GGAGTCCACCAAACAATTTTTCATAGCCATTTGACCAAAACAGTGATGAC
CCTATTTAACATCTCAGCCAATACTGGCTCAGGTTCCAAAGAGTTATGGA
ACATGAAAAGCACATGCATGATAACTTCAGCTGTGTCAATATAACCCATC
CAGATACCATGTCATGTGTTGGTGTCTTTGCCTGTGCATCATTTGCATAG
CAGCCACATAACCTTTACTAGCTAAGTCTGGAACAAGGCTTGCAAAAATT
CATCATCCAGTTGAATGATGTCTCAGCATGGAATCATGACCAAGGATGCA
TGACAAGGATGATGTCCTTATGTCTTATGCATTCCTTTTGTCTTGTGGTA
GCCACAATGAGAACAAAGTACCTAAAGTATGCATTCAGACTTCCATGCCC
CCTCCCCTCACAATGACAACAGCTATTGTGTACATTGTTGCATGAAAGTT
CTGATGCTTATAAAATCTTCCTTCTCCTGAAATCTCTAAAGATAAGGGTC
CAACTTGTTGTGCAGCCATGGTTACAATAAGATTTAATCATTAAGGGGCC
AACTATGCCAGACTCTACCCAAGTGCTTCAGTCATCACTCACATTAGTTG
AGGGCTTCAGATGACAAAGAAAGACAAGACACCACAGTTTTGAGCACATT
TGTTGTGTGCCATGCATAAGATTGGATTTTTCTCTCACACAATCAATTGC
TAAGGACTCTCCATGAGGAGGTTCTTATAGGAATCATTGAGGTTCTTTAT
TCTTTTTCCTCACCAGTCATAACTTTGGGATAATCCAAAACAATGTCCAT
GGAGGTTTGATTTTTCCTCCTTTGTGATGATCCATCCAGAATAGAAGTTC
ATAGAGGTTTAGTTTTTTCTGATTTTtgattatcaatcaaggtatgatca
tgaaggggaaaagtgtcatgcccaccccttccctatggcacgtagtatcc
taatactaaatgtagatgcgtgtagtataataatactaggtacacttgaa
gaacggtgcatcacaacgtgacggacgtacattgaacagatgctcagttg
atggacaaaagcaatcaactggcaatgcataggtcataataatttaatca
attaattatcttttctcttttctgtcttcttcaattacatccgtaatctc
ttacaccaccttcttttcatcacccatgaccagggtaagacattgGTGTC
ACTACACATTGTCCAAAAACTTTAAGCTGAAAACTCAGTTTGATGCATtc
ttgatttgtatgtttctgtatgtacggtaatttcactagtttgggaatca
cttcttttccaaaaaaggctaaattaccttgtaattctaaattcccaggc
taggttgtaaattccggaggaattctggcggaatctccggaatatttgct
aattttggcagtaaggtgattactgtgatcgccacattactgagaaagac
taagtactttgttcaatacttaaggactgtgatgccatgacgtcacaaaa
caaggctcattctcattttgacaaaatttactgtaatattacccaccaac
actaattactgcagtaattctgattggttactggttactgtgtttttggg
acagtaaacaaaatcggaatttacaacctagGAAATTTACAACCTAGCAG
ACAGAAGCCTATTTGATCTCATCATACAAAAACTAACTCCAAGAAATTTT
GTTACATAAGTTTTTTCAACAGCACCCAAAATGAAATCACTCACCCAAAA
TTGGTACCATAAATATCTTCTTTTCATCATCATCACACAATGGCACCACT
CAATATTTGGTGTTCACTTCTATTTTTGGTTCTAGTCAAAGGGTGTTCTA
CAAAAATCAAGCACACGCTAACACTATAGGGgaagatggtgaacccaaaa
gaaaattgggttgaaaaattgcgaaattcctgaatatttgtaaaaatata
ggtatgttgagttttttcacattatagcaagtttcgtccccATTGCTTCA
TATAAATCtttttgatcacatcttacagctgctcaacaaattttatggta
aaaagtgtgcatcccaccaaaattaacttattagtacaaacagggcctga
ttgcaattgattgcaattgatcgtgatatattgcaagtgactgccattga
ttgcatttgatcttgattaattggaattgattgtgattgattgaaattca
tcatgcttaatcataatgatcataaatgatcACTTTTGACACCTTTTCAC
ACcaactgataccaattgacagcaattgatccagaaggcttctcaaggtg
gtaggtaagtctatgctacaatcgatgtacttaccataccatataggtca
tgagatgatacagtatggcgtgtaaggtgtgaaagaaacttgcaagcgga
atgatcaaataatttctactttactctacgttatggtatgataCCATATT
TTATGGTATGTTATCCTGCCATGTGACATGCCTTCTttgaataaaaagtc
tggtgaatgacagagaacatgagtgaatgcaagtgattgcacctgatcaa
gttatttcaagtgaatgcaagtgcacaaagcttgatagcatgtgaataca
agtgaacaatgcaagattgcaacctgaatagaacacgaacagggcatttt
ggcctagaattcgaattatacaatgcctcaactgatagtggtctagggtt
catgcccaagtaaggaactgtttttGAGTGTAATAGATGATTGAACATGG
TAGAACTGTTAGATGGAAACATCACCCATTGGTGCCATGGCAAATCCAAT
GCACATGATCATAGGAAAAAGTATTTCAGCGATTAATACATACATCGCCA
TCTTCCAGGTTAAAATCCTTTAAGAATTATTCTTCATTTCAATTCATTTA
ATTTTTCTTACTATTTTTGTTTCTAGAGGTTGTCTGGTTGTGAGTGCTCT
ATTTATCTAGTACACATTGTTCCGATCAGTTGATTGatcttgcatgatgg
atgccaactctaatgatcatgactgttttggctgtcattgtgacttgagc
ccttgacagttcaatgcattggaactcaggatgtgacttcttttggttgt
gtttactctgatgtgacatgtctggatcttttgtgacaaaaattGTCAAA
CGACTGTTTATAAAAATGGAATTTGTTGACTGTCACCACAACACGTCTCT
TCCAGATCCTGTGACAACCATGGAATTCCTTTACCTCGTCATTAAAGTAT
TCCATGCCTAAATTTCCCATCAATCAATGCAAGTTCCAATCATGTTCTTC
ATTTTCCACTTTCTAAAAATGCAAAATATTAATGCTGTAAGATGCCTTGA
TGCACCAATATTTGATGGCAAAATCAGACAATAGTGATCACTTTTTATTT
AAAATTCACATAGCTATTTTTTGACACATATCCCTACTCCTGACAGCTAT
TTCAGTCACACAACGATGCACAAAATGGTCCCTGTTGATCCAATTGTGGT
TCATCTTGAATGAGGCAACCTGATCCTTCAAAAATCTGGCCGGCATTACC
ATATGGAAATTTATCACCCCACAAACAGAGGTCCTGGTTGAAGGAAGTGG
CGTAAGTAAGCATATTTGCCATTGTTATTACTGATGACACATTCCAAGAA
CTTATGTCACAATTGAACAGACGGGCTCCCTTGAACATCAACTCCATATT
GAGTACTGACGATACATCCCATGCACTGATGTCACCATTGAATGCAGCAG
TTCCATAAAACATGCCATTCATGTCCTCAACATTCGAAACATCCCACAAA
CTGACATCTGCATTGAATGATGTGGCGCCATAAAACATCTGGTTTGTGCC
TGTGACCCGAGACAGATCCCAATTGCCAATTTCTCTGTTAAAAGAGGATG
CTCCAGAAAACATAGTTGTCATAGTTGTAACACTTGACGTATTCCAAGAA
CTAATGTCACCATTGAACATTTTAGCACCAAAGAACATAAAAAACATATT
GGATACGCTTGATACATCCCAATTGTTGAGGTCTTGGTTGAATGAGATGG
AATCATAGAAAGTACTTTCTATTTTGAGAACAGACGACACATCCCAAGAA
CCGATGTTACTATTGAAAGAGGTTGCACCAGCAAACATGCCAAGCATGTC
AGTGAGGCTTGATGTATTCCAAGTACTTATGTTTCCATTGAATAGAGTTG
CACCATTAAACATGTGGTTTGCATCAGTGACTGATGACACGTCCCACCCT
GACAGGTCCTCATTGAACTTGGACATCTCCTGGAACAATGCTGACATGTC
TGTCACTTCCGAGGTGCACCATACCCCAATTGGCCATCCAAATTTACCCC
CCGCTTCACAACTGCTGTTGATGGCGCAATCCTGAGCGATGTAGAGTTCT
ATTGCAACTCGGAGCTCAATCTTGTTCGAAAAGCAGTACTGAAAATATTG
TCGACAGTGAGAGAAAAATGAATAAGTGGGATAGTCAGTTTGATGTAACT
ATCGTGACGACAAAAACAAGACTTACTTTAGAAGGAGATGGGGCCGATGA
AGGCAACATCGAAGGAAAAATGGAAGAGAGCATGGAAGGCAGCATGGAAG
GAAGCAAAGATTGACTAGGAGCGACAGATTGAGCAACAGCAGATGCAACA
AACTGACTGCTCTCATTGACATCAGAAGTCTCCTTTGAGGAGCGTCCTGC
TAGTACCCCAACCAGCACTGACATGCATAGAAGTAGTGCACACAACCCAC
CGAAAATGAAACTTCGAAACCTTTTCCACCAGGACACCACCTGAGTTGCA
TGAACAAGTGAAGCAGCAGACTCTTCATCGACGTTGTCATCCACAATGCA
CCAAGCTACTGGAACTACTTGAACTGGTACGCTGCGCTCGGGTTCTAATT
CGAAAGACGGCCGAGGTGCATCGTCTGCGATTCCGTCTATGGAGGGTCAG
TTTGAAGATCAATGAAGGTAGCAGTGTCTTCCCCAGCCAGTATATCGGCG
GCAGCATCTCTTAATGGCGGGGTGTCCTCAACTTCAACTGTCTCATGTTC
TTTCGTAGGATCAGCAACTTGCAACGGATTCTTGGGAGCTTCATCTTTGA
TCGTAACAGGTCCCTCGCCTTTCCTCTTCTGGATATCAATCGTCATTGTT
TCAGATGCATCAGCCACTTGCATGGGGGCGCAGTCGTCTCTTTTTCCTTC
TGTTTTTGGTTCTTCTTTGGTTCTTGCATACCTCTCAAATTGTGGCGGCT
CTGGGGCCCCATCGCCGTCATTTGGGACATACGGCCGGCTTTGGGAAGCG
ACATCGGATGAAGACTCCAGCTTGCTTCCATCCGATGGCTTATTCGTCAT
GGTCGGTGGAGATTATGGGGAATGCTATCGCTCTGCTTGCTGGTCCACCA
CTGGTTAGGTCGGATGGCAGTCGATTCAGCGGTAGACACAGGGAAGACAC
CAATCTGACACCAATGATAGGCTGCGAATTATGAGGTCGTTTGTCCTATC
GGGTCTCGGTCTGGTCATGTCGCCCAACTCAAACTGACTCAAAACAACCA
TTTTACGAGTAGATTGACGCCAGGTTAGAATCTTCAGAGTGTGTGCGATT
GTCGCAAGTATAGACATGGTTTCAGTAGTTCAAATTAGATGTAACATCTT
CGATTTGGGCTAGGTCAACGTGAACCGCCGTGGTCAATTGAGGCAACATG
ACAGCGAAGAAATAATCGAAAACTGGTCGAAAACATCCGAGTGTCGCAAA
AACCGCTCCTAAAAAAACACATACTATTGTTTGCATTGTACGTACCTACT
ATACTCATAACCGCTCACTACGGTATGGTACAAACTTGTACCATACCGCC
TTTCTCTGAACTCCGAACACTCCGAACTTCCGCACAGTTCCGCACACAGC
CCACCGCATTATCAAAGGCAGAACCATGCCGGATGCGTTTCGAAAGGTTC
TGAACGAAACCAAATCCGACGGCATCCGTGAATTCTCGAAGACCATCCAG
CTGCAATCGCTATATTATTATCCACAGCAAAAGCCAACGAAATTACCGAT
CTACCACCTACCCACTTCAGCAACATCCATGACGGACCAGCACTACGGCT
GGCTGGCCGCCGCCATAGCAACGCTTGGCTTTGGTTCCTTCGCCGTCCCC
ATCAAATCCGAGGCGGCGGATTCCGTCGATGTGGACCCGTTGGTGATGCA
GAGTTACAAGAGTGGCATGTGTTTTTTGACTAGTTGGTTGGTGTTGCTGA
TGGGTGAGTTTGTTCGTGGGTGTCTTGTCTTGTGGTTCTCCATGGTTCTA
TCTTTGATGTGCCCCTGGTTAACAAGAAAAGATATGAGGTGCAATCATTA
TATACATCGCAGATATATTACTGGAGCAATGTAGAACTCATGCTCATTTC
CTTACCAAAACAGGTCAAAAGTTTTCATTTACATGGTGGGGAATGGTGTC
CGGTCTATTCTGGGTGCCAGCGGGTGCTTTAAATATATTTGCGATACGGA
ATGCCGGGCTGGCAGTTTCGCAGGGGATTGTTTCTTCTTCCATTGTCATG
GTGAGTTTTTGGTTTGGTACTTAAGACAGCATTTATTGGTGAGGTGTTTT
TCGTTCACAGAGGTACTCCATAGTCGTTGTGTTTTTATGCTTGCCATCTC
ATCCGTTCGTGAATGATTCCTTAAAAAAATCCGCTGCATCACATTACACA
GGTCTCCTTCGTCTGGGGCAATCTTGTCTTTCGCGAACCAGTCAAATCCG
AACTCATTGCCTACTTTGCAGTATGTTTGATAATGATCGGCTTGTACGGC
ATGAGTTACTTTTCATCTCCGGAGCCCAATACTACCGACGAAGTTTTGCC
CAAACAAACAATCCCACTTATGGACGACAAATGTGTGGAGGAAGAAACGG
TTGATTTGATTCATAAGAAGAATGAATCGTCTAATTCATTGATGGGTGGT
GAATCTTCATTGACTTCTTCGACCTTAAAATCAAAGACACCTTCCAAGAC
ACCATTAGAAATTGAAGCATTAAAGAAACTCAAGAAGAAAACGCGAGTGA
TAACAATCTGCGGATCCACCTACTCCCAGACATCACATTGGATTGTGCTC
GGCACTTGCTTGTGGTATTTGGGGGGGAAGTTGTTTGGTTCCTATGCATT
ATGCCACGGGAAATGTCAAGGGTTTGGGATATGTAATTAGCTTTTCCATC
GGAGCCGCCACAGTCACAATATTTATGTGGTTATTAAGATACATGTATCA
TTTGATACGGCTGAAATCGATGTGGGAGGCGTATGATGCTTTGCCCTCAT
TTCACCTGAGGGTTATGTGGGCATCCGGTGCAGCAGCGGGGAGTCTGTGG
AGTATGGGGAATGTTGGGAGTATTGTAGCTGTTGAGAATTTGGGGCAGGG
TGTGGGGTATTCTGCGAGTCAGGCAGCGTTGCTTGTTTCGGGTATGTGGG
GCATATTCTTTTTTAAGGTGAGGTGTTTTCTACATTTGCAAGTTCAGGAC
TGGAATACTTTGCTGACGGATATTTGTGATACCTATTATAGGAAGTTACG
AATCCGAAGATTATAGGAAAGTGGTTCGTGTCTGCTTTTGTAACGATAGC
GGGCATCCTATTGTTAGGATATGAAAGTCGCGACGGAGACTAAGACTCGG
AGGTTTTTCATAGTCAGTGAAAGTAGCCTGGAGACAAAATCAAGCACTCA
TTTGCTGGTGGGAATGGAATGGTTGGGTTCAACGTTTTCATTTCCTAACT
TGTGATGATATTGTCCTTAGTGCGCGGTTCGATACATTACTACCATGATC
AACAATGATGACGAATGAAACCCATATGACAACACAATAAATACACGTGT
TGTATGCACTCTTGGCGGGATGAATGACGTATCCCATCATGATAATCGAT
CCCTTCAGTTCGTTCATGGCGAAGCTGAATAACTTCAACTACTACTATCA
CAGTGAACTCAAAGAATTTTATTATAATAACTCTTCAATTTATCATCTAC
TTCTCGACGCGCTGAAATATCACATCCCCTTAATTCACATTCTATCTCCT
CAATTCACAAAACAACCAGACAATAACATTCACCTGATTGCAAGAAAAGG
AGCATTAGACAAATGGGATGGGAAAGAGGGAACGCTCTTTTTATCTCTTT
GAAGCTGTAATGAACTTCTTGACTTAATTGTGTTCTTTGGTAAAGTCAGA
TAGGACGCATCTCCAACAGATGTTATTCTAGATCCTCTCCGCGACAAATG
GCCTAATTCACGAATGATGGACATTTTATCTTCGGACAGTATATTTGACT
CAAACTCGTGAATTTTTACCTTGTAGCGATAATCTGTCACGGCAGCTATC
AATTTCGGCCTCAAGCCTTCAATCGACACGCCCACAGGAATTTTAGAGAC
GAGAGATGCTAAGTCTGCACCACAATGTGCTGCAGCCTCTAGAAGAGACC
CAAAAAGAGCTCCGTCTCCTTCAACCTTTGTGCAATGGCTGATAAGCATC
TCCCATAAAATATTTGATTGTTTTGACGCCCTCTCTGCATAGGCAACTGC
TAGGAATAGATTCTTTGCACCATGAATATATAGCTGCATAACCTTCCGTG
CGTCATCGTCTGTCCCGCTGCCGAACTTTTCGATCACAAATGCAAGTTCG
CGTGCGAACACAGGACTGTCGATCCTGCCACCACGACAGGTTTCAAGCAT
GTCTATCACACTCTCAGGGCGTATGCCGCCATGAGGAAGTGCAGCCTAAA
AACGAAATTGTTTCCCACAAATAGTAAGGTGGTAAAGAAATGTAAGTTGA
AACGAAGAATACTTGCGGATCTAACCTTTAGGAACGACATGAAGAGAGTT
TCTTCATCAACGTCTAAGAAAGATGGAGCGGTTACAGTTTCGGCCTCGTT
GTCAGCATAATCAAGAAAGAGGGAAAACTGGGTACGATGGAGTTCTGTAA
TCACCACTGGAGGGACAGCTGTCGTGGCGAACTTAACATACAATTCAGGT
TTTTGTACAAACAGCAAAAACAGATACCAATATAAAAGTCTGGGCGTTGA
TTTCAGTTGATCAGAAACAAGATCGAGAGGAAGACCGCTATATGCTTCTT
CGGAGGCATTTTCGGCGGAAAGTCTTGATGCGTCATCTGGGGGGGAACAA
CTATCCATCAGAAATCTTCCCGCCAGTTCAAGGCCGACCAACTTAATCAA
TGACACTATTGGCGGGCACGCATCTGACTCGGCTCTCTGATCGATGAAAA
AGTAATTCCGTCGTAAGAGGAAATGGTGTAGTTGATAAAGTTCTATGAGC
GACAGAACGTGCTCATACTTAGGCTGAACGGTGCCATCCCTAGGAACCGT
ATTAGAAATAGACGCGCCCTCACTTCGGTGGAATTTATTGACTGCCTCCA
CAGCACAAGTCTCTACCGATGACGGAGACGATTCTCCTATGAACCTGCTC
CCGATAGCTAGATAATAACCGATGGCACGATCGTATCGATCTCTCATGAG
CTCCAGTTCAGCTAAGGCCTCAACGGTTGTCGCAGCACCCTGATCGAAGC
TTCCCAATAGAACACTTGACGAGGTCAAATCATAATTCATAGAAGATTCA
TCGACACCGACAAAAAGTTTCTTTGTAAGTCGCACTATCATGTTTTCAAC
ATTGAAGAGCGAATCGTCAGAAGAAGAAATGTGCTGGCGGGGAGATACTT
GTTTAGATTCGCTGTTGGGAGATTGAACGTCCCTTAAGACACCAAAAGCT
GTCTGGCTGATTCTCCTTTGCAAGTCCTTTTCCGCTTGTTGGATGAATGA
CATAGTTTGACTGCCTGACAATGATCGCCAGTTGAGTGCCAGGTGATGAC
TTTGGATGAAATAACGATGCATCTGAATACGACGTCTGAGAGAAGAAGTC
GGTCCCCATGCTCTGAGTGTTTCTAAAAGCAAATCTGCCATCGTATCCCC
AATGTCCCACTTAGAGCTGGTTCCTTCGGTTTGAATTTGCTTCACAACCT
TAGAGCACGTTTCATTGAGCATTTTCTCTAGCGCCATTTCGAACACAAAT
GGCGAAAGCCAAGGATCTATTTTCAATAAGTATAGAACGTTAGATACGAT
CCATGGACGAATAAAGGCGTGACGCTCCAAACTTACCCCTTACTGGTATC
TTGTCACGTATAGTAAACAAACCCCCGGATACCCTAGCAAAAATGAATAT
CCAACGCTGCCACATTCTAGCATCACCGCCAAGCAGTATCGGGAGAGATT
GCGCAGCGATTTGAAGACGAGAAAAGGAAAGTCCCGCATCACTACTGCTA
CTTTGGAGACGTAGCAAAGCGAGGAAGTATTCATCGACCAAAAGATCGAT
ACCGTGGCGTCTTACGTCTCTACGGTGAGCCAGTGCCACTTTTAGGGCAA
GCGCTGGTTTCCCAAGAGAACGAGCATACGATACTGCATCATCAGCATCT
CTAGTTTGAACAAGGCAAGCGTCATGTTTGTATAGAATAACCATGGTAGG
CGGTTGCGATCTCGAAGGCACTGTTGGATCCGGCAGAATGTCTTGTAAAG
GCTCGGATAGTGCAAACACATAGTCATCGCTCAGTACACTACAGTTGGAT
GAACTCGATTGATCGTCATCGTCTTCAGACGCCTCTGTTTGCAGCACATC
TGTATCGTTAGGCGAGAGTTGAATTGTACATACGTCTTTCTCCATACTCC
ATCTCAGGTGCGCATCAGGAAAAGATTGTTTGGACATGAATTCACTCATG
TCCACTTCATTCCTAATTGTTTCTTTCTCACCATCATCCAAAGCATCCCA
TTCGGCGAGATCTTCCATCCGCTGAATGCCAAAGGAAGATAGAAGCGAAA
AATCGGCAACATGCGGTTTACAACCTGTAGATGTCCTCAATGTGCTGCAA
TTCAGTTTTTCCAACAAAGGAATCCTGTCGTTTGATATTGACTTTCCGTC
TCCTCGATTGATGATCTGTAATTCTAGAGTGTTGTTATCACCAGCAATAA
AACAATTGCGATTTCCATCGTTGTCTGTGTCTCTAGAATCGTCATAGTCA
TCATCTTCCGAGAGAGAAGGGACCAATCCAAGGACAGCCACATGCCTTGC
ATCTACTGGCATAACACCACAAGCTACACAATCCAATTCCCACGCCATGC
CGCATGTGACTATTTTCCGCTTCGCATCTTTCGTCCCAGCACTGCCTCCT
TCCTTAGATTGTTTGGAGGGACTCGTTGAATCGCGAATCTGCATACTCAT
GAGGCAGTCACCCCATCCAATAAGGAGACTATCAGAACGTTCGAACAAAA
GGCACGGTTGTAATGAAGAGACTGTGGGGTAGAGATTGCTACGAGCACCT
GTAGGTCGGTCTACGTGGGCTATGCGAGACATTGTTTCAATGTCAAATAT
TCTCACGCCGCTGATTTGAAAACACCACAAAGAATAGTGAGAAGACAAGC
TCTAGCCAACCATGATACAGCACTGAATAAGTGGAAGACAGGTGAAAAAC
TCACCTCTCATCTGCCCACGCAATCATCCCGCCCCGCCAAGCCACCGCCT
CGATTCCCTTACCATCCATCACACCCTGGTATAACACCGTGTCAAGTTTT
TCGCAGAGGAAGAAGAGGAGGAGCTGGCACTACCAAACAGTCGTGATCCG
ATTCCTGATGTTACAGCTGAACTGACTTGGATTTTGGATAAAACCAACCG
CCCATCTTGGAATCCTAGGAGTAGCGAACGTTCTTTTTTATTTCGTGCGT
AGGATGGATCGATTACCATGCATGTAGGGTGATGTACCAGTTGGTTGGGA
TCAGAGTGGGATAGACGAAAAGTGCTCGATGGTTGCGTTTCAGTGTAAGA
AAAGCGTATTGTTCCCATGGGTGGCTTTATCATGACAAATGGTGGCAATA
CTCGAGCATTATCTCTTGCGACACCTTCGTTTCTATTAGAGGACGCAGCA
GCCGTAGCAGTTCCAACATTAGCAGAAACAGATTCTACAGGTTTAGTAGC
ACCACCAAAAGAAAGAAAAGACATTTTATTCTTGCCCTCCTCCACAATCG
GTCCAACTCGTTGACTACGCCTTCCCCAAATCAACGGGCCAAACACCACT
GTATCCCCATTGGCATCAATGGCGGCTAAATGTGAGCAGCTAGAATCAAA
GGAAAGCGAAACTATTCTTCTTCCGCCGCTTTGTTGTTGCTGCTGCTGTC
CTTTTAGATTGACAAACCAAACACCCCCATCTTCCAAACCACTACCAAAT
AATACACTCTCTCCTGTATTTGCATCGACAACACGAATAGAACCATCAAT
GAATCCCAACGCGAGGACATTATGATAAGATTGCGTGCAATGATCAATTT
CATCTTCATCCGGAGCATAATCTACAGAAGACAATGGTTCAGGTCGGAGA
ATAATCCGTCCCATTGTAGAAGAAGTTATTTCCGTGTCGATTGGATACGA
TCCCCGGTTTCCGTGATCGACTTTGGCCGAACCACCCGCAGCAGAATCTG
CAGCGGAATCCGCACCCTCGGAAGAGCGGGGGAGACATCCCACAATCCTG
GCATACTTCAACGGAGGCATCTTGACGATGTGTTCGTTGAGGTAAGAAAA
TTGAGAATCATCGGATTCGGTGGCAGTTTCATCTTCTTCTTTGATTGTCA
TCGTTTTCCAGTGTGCGTTGAGGGTTGAGAGTTTGTTTGATTGATTGCTT
AAAGTTGAGAATTTGCTTGTCTCTGATCGCCTATTTGACGTGTTGCTGTC
TTGCTAGGATTTGGTCTTATCGATTGGGTGTTGTTGAAACTTGTTGAAAT
TGACTCAAAACGTGATATCCTGTGTCACGCAATATGACTTCGGTATGTGT
GCAATTGAAATGGGCTCAACAAGACGCTGCAGTCTCAGCATCATCAGCTG
GTTTTTCAAAGTTGAAGAGGATCATTGTGTTGTTGCACTCAGTCCTGTCA
GACAAAATCCCGCCCTGTCTCGCGTGACATGAACAATGAAATTACAAGTA
GTCAGAATTATGTAAGTGTGTAAAACGCAATTCAAACATTATGCCACGGC
TACCAGGGCGTCCACGAGCTGCCAAGACAGGTAAAGATCCAACAACTAAC
TTTAAGCAAACAAGAAAGAAGCGCTCACCGAAGCAATTCAATAAGATAAA
AAGGCCGCTTGGTATGCTCTTTCTTTTGCATTCACACCGCGCTTGGTTTT
CGTCCCGTTCAATATTCTGTCAGGTATTTGTAGAAGTGCTTCGCAATCTT
TCGCAATTCTGTCACCTGCGCAATAAAAACACCATGGCGTCACTTCATTA
CATACATCCCTTTCGTACGATAGACGAATTTACAGCATACCAGACAATAA
TAATAGTAGAATAATAGGTAAATAGTCATAATTAACTATGGTACTGTCCT
TGTGGTCCCCTTATCAAAAAACTTGCCTTGGAAGTATGGTACAATATTGA
CAGCGGCTCCAAGAGTGTCATAGTACTCTCACGCAGCTCTTCTGCTTCAT
TCCTACCCTGTTATGATTAAGTTGAGAAGGACTTCCCGACACTTTTAGAA
Tgaggttgagggaagtcagaaaaaatagtcttcatggaacaatattatta
tgtgacgaaatacttatattgatagataatcctgttttcagagattataa
tgtagtttcgacaagtggtgttcttattccattctgatcatgaggttgac
tgtgacatttattgttaactggtaaatattagccatctctactgaaaata
aagttcaataattgaaggaataatattaacttgattgaaaatgttatatt
ttgtcgaaaatgactgtatatatgttgttggatcttaagtagacacggtg
tcaaagtcaatataatgctcactctaaaaaggctatgaaaagaaagttag
gtgtgtgcaaaaatgcagctgccaacattttagatagatgtgatattaaa
ttcaaaaaatggaatagaataagcagcacatattattacaaagcttaaag
tgatactttcattcatccacaatttgaacatttgttctgtaatgatgata
acatgtgtctaatgaagtctaacattacatgttgagcagtctcagactat
aaccctcacaaagagtctagcatatctattcactggataccccaatcaaa
agtctttcaaacatcatttaaggttcatatataatcaccccaccaacagt
ctacatgcagaccccatacaatctttcatccacttatgatccacatgact
ggtttgactttttcaagttgacagttttagttggcgacttggttcttgtc
caataaaaatacatcattttttaatataaacttcattggtaatgggggtt
aattgtaccaagaatctagctatgcaacaacaattgagaaaactgggggc
aggttcaagtgtgcattttgtaaagtgtgcaattatgtatgtgtatgagt
cctaaacctgcttgtttgaaaatgcagaactcacatcatactatacctaa
atatgatgccttatgttgtatagagatgttgtaatagtgtgtagtatgat
tggtttgttattataattttgatatggtgcagtagaggtaaagtattgtg
caacaccacatcatggtacaagatattgtaaataccaaactaaagactcc
ccctgcttataaaaacttgtattGAATGAAGTAACAGCTTAACTTCAAAG
GTCCAACAAATGGATTATTTcttgaaaatgattttttttcaaaaataggt
tatttctaaattagtgcctatttctcaaaatatagcttattcgataggct
ttttcaagaaatagcttattatcTCcttgatagacgtaggtcaagtgcat
tgcgtagtaactgtagctacgcagtgcacctctacacctatctaggtgca
gcgccctaggtaacccagtaatgagtatctcactccccatgaagtgacca
cataatgggccagtctggcctcctccctctgcaccatctggttatggtgc
gtcaccatgaacatcagctcttcgatcaggctgatgcttcttctagccaa
ctctcactcacaagagttgccacaactccgttcagatcaattcaacagtt
ggtcttctccgcagattcaatccttcgaattgaagttttttctaccacca
tgtccgtcaccgctgctgcttctatgctcggtcagtgtgttcctgtttga
ttgttttgttgttgtcctgctttggttttgagcggggtcggatgtccaca
gagccccggcttggcaccccttgtctctgtcatgcctgacttggctcatt
gtcgctGCTCGCTTACCATCTCGGTCTCCCTCGGACGACCGACTTGTTGT
TTGTCATGGGGCACGGCCTGTACCCGCGTCCATCTTGCCACCTCGTGGCC
ATACCGTCAACCATGCTCACGCGTGGATCAACACCACTCTGTCAGCGCTT
CGTGCTACAGAAGTCCCCGCTGCGCTTCGTGCTCAAGGCCTCTCTTCCGG
TGCTTCATGCCACATCTATCACGGACTGCCTTTGCAACGGACTGCCTTTG
CACTCGCGACATCTTTCCCAGCACTCATGGcgtcgtgaccctcgccgagt
tggggccaacagagacacatcgttccccctctcctttccatcatggcaaa
ggcatttcttccctgaccgcgctctgcggcagaacgcttcaccatgcatg
ctatgcgggtggtacataaattgtgctgaagacactatcattcaataatc
agccaatgcaatccctctaatgggttcagttcgTCAATGCAACAATAGCA
CTTTTCTAGATAGTGCAACGCACTCTTGATGGGAACACAAGGCACTTGTC
TTCCCCACTTTCAGTGGCTAGATATTCAGCAATCAGCCAATTATGCGGAT
CCTTTTCTTGCGACGCGCAACTCCAACATAAGGCGCACTTGTCCTTCTCC
GCCATTCGGGTGGACAATACTCAGCCAATTAGCATTGAGATATTCAATGC
CACAGTGTCCAATTCTCTTGGTTGCGCAAAGAGCTGGCAGAACTCTTCAC
CATATGTACTACATGGGTGGTAGTCAAAAGGTGCTAAAGGCACTATAAtt
ctctcttgtgccaacggcacttcttacctgacggcgctctacgacagaat
tcttcaccactcatactacatggtaatacgtcaattgtgctgacggcact
ataaaatcaatcaatcagccaatacctacccctataagggctcattttga
tgttcagctgatttccttgccactgatgcaatacgcatcgtggccgttgt
aacagcggggacgccagagatgtctttggcttccttctcctccttgcatg
gctttgccgtttccttgccaacacttgctttatctttcgtgccgaaggca
cttcacaaagtgtgccaaagggactgcgtaattcaacagccagtcaatgc
aatcccccacgctaagtgttcattttgctgttccgctggtttccttgcca
```
