## Supplementary material for "Improved Reference Genome for *Cyclotella Cryptica* CCMP332, a Model for Cell Wall Morphogenesis, Salinity Adaptation, and Lipid Production in Diatoms (Bacillariophyta)": cryptica_pilon5.fasta.masked (part 50 of 175)

```
accttggctttttcttagtatcattgccaactatcacttgtgccaaaggc
actattccctctgattgtgttctgcgtcagaccgcttcttcgcaacacac
accccgcttcatgggaccttgccagcactggctttatctcggcatttctg
ccccagttttgcgtcgacagcaccccatcattgggtggtacaacagtaat
catcaatcagccaatgcacttccactagtggtcatttgattgacgcctac
aatggctttatgtcagctaagttgctgacattcacttgtgccgacggcac
tttctctctcttctctgccaaagcgcgtactgtgacatggcaacttgcca
acactggcttcatcttggcatagccaagtcgacggcacttccaccgcccg
tcagatggcacatcactcatgctgacaatacctcttctctgcctgcactc
tttgtcagcacaccagaaacatcctactacgtcgtggtaccaaccgagtc
atactaatcaccagaacgagttgggacctctctcttttgatggtttgcta
ctcattccaatggtcatgccaatgttggcattgctgaccccacctcgtgc
cggcggcacttcttcccctttgaagggatataatttggtactcagccagt
cttccactccccataggggttcatttttgatgctcagctgattgttgtgt
catcCACCTGCTAGGTCTGTCGTGGGCATCATCTTGCCTCTCCTCAGTTT
CTGATGCTGTATTCGAGAGGATCCTCTCAACCCAAGGACAATGTAGACGC
CCCTTGCATCAATTGTGGCTCTGCGTTCCATGCCACCACAATGCACTTGT
CTTCCAGTGGCCGGTGGGACATGTACCGGCCACATAAGCCAGTCACCATT
GAGTGTCAATGGCTCGGCATCTATACTTCTCTTGGTTGCACAACGCCCTC
CAGATTACGCCAACATGAAGCACTTGTCTCTCCCTTGCTTCAGTGGGATA
ATATCCAGCCATTAGCCAACTAACATGCCTTGAGATAGTTGAGGCAACGG
CACCTCTTCCTCATACCTCAAGTGATGGTATTTCCTCCACTTTGGTGGCA
TGACATTTCGTGCCTTCGGCACCATCTGCCTTTCTGTGGCTTCCTGTCTT
GCCTTTCTCTTTCGACACTGCCCCATCTCTTGTATATGACTTCATGCCAA
AGGTGTCATTTCTCCACCTTCAGTACCATACCTCTCGGCTTCACCGTCCC
CAGCCTGTAACATGAGGCAGCAGTCTCCCTCCATAGTCGGTGGAGTATAG
TTAAGCAGTCTGCCATTTGTCATTGAGATACTATGGTCATGGCAGCTATT
ACGCTAGGCTTGGCCATAAGATCTTTCTCCGCCTTTTCGGTCGGATTATA
TTTGTCAATCAGCCAATTACATTGAGATATTACATACTACGGTGGTTGCT
TCTTTTGGTTGTGCAATGCGCTCCAGCAAAATGCCAACATGAGACACTTG
CCTTTCCCTCCTTCGGTGAGATAAGATTCGGCAACCAAAGCTGGTTCCCT
CTGTGGCCTCATGTGTCAAGTGTCTAGTCCTCCCCACCTTTGATGGCATA
ACCTTTCGTGCCTTAGCACTGTTGTCGCCCCTATTCTTCGGATTTCTTCT
CATGCCCTTCTTGGCCTTTGGAACCGCACCTTCGGTAGCACAGTACACTG
GCGAGTCTTTTCTCCACCTTCGGTGTCATAACTCTCGGCATTGCTGGTTC
ATGCCACCATACGGCATCTGCCTTTCTCCGCTTTCGGAGGATATCATTCC
GCAATCTGCCAATTGTCATTGGGACACTTGCTGCTATGGCTGCTATACTA
TTACTCATGGGTTCGCAGTTCTGGACCAACACGGCTGCTCATTCTCCACC
GTTGGTGACACAGAGTCTTTCTCCACCTTTTTTAACATAACATTTTGTGC
CTTTGGCACTGTCCGCCCTTTGGGCGCATTTCTTCTTGTGCCTTTGACAC
CGCGCTGGCAGTGGCATTTGCCTCTGGTGACGAGTCTTTCTCCACCTGTG
GAGGCAACACACCTAGTGCCTTTGTGAGGCCTCCAGATACTGCCGACATA
AGGCACTTGTCGATCTCCGCAGTTTGGTCGGATACTATTCGCAGCTCTCA
ACCAATCAACAATGAGATTTTCAATGCCATGGTAGCTGCTTCCCTTCTTT
GCGAGTAACGCCATGAAAAAACCGACATGAGGCACTTATGTTTTTCCCTC
CCTTTGGTGGGATAGCATTCCGCAACCAAACATCGACATATTCAATGCAA
TGACATCTCACCACTCACTTCCCTGCCTCGCAGGAGTCAGGTGACTAGTC
TTTCNNNNNNNNNNACTTCCACTTTCCTTGAAAATACCTTGGCAATCAac
caatgcttattggcccttccaccctccgtggcattattatttcatatgcc
cccttcatttcatgccttcagcactattccaccttcggtggcatctcact
tCAAAAACAGTGACATCTTTATCACTCAAGTCATATATACGGGATGTGAA
ATTCCACTCTTATTCCCAATCCAGTATGGTCCAGCTAGGACAGATTACTT
TGACTGGTCGACCTACCTCATCTATTGATTACCTACCTCATCTAACAACG
TCTAATGATTACAGGAAGGAGATGTCACTTATTCACCTTTCTCACTGTTT
GATGGCCACAGCTACCATCCACCAACCTTCACTCACACACCTCATCTCTA
GAGCCCTCTCATTCTAGTAGGGTCTCTTTGGTCTCCTCTTTGGCCTACCT
TTTGGCAATTTGGCACTTCCACCTTCGGTGGAGCATCGTTTGTGCCTTCT
TTAACACACTTCCACCTTTGGTGGGATATATTTGTGCATTCGGCACTTCC
ACCTTTATTAAGCTGGTGATATTCCTTGAGTCTGATACACTTTCAGCTAG
CATGACACCTGTTATTACTCTATTATTTAGTCTAATGACCatcatttgtg
cctttggcacctccacttcaaggaatctccttatcatgccccttaacaat
tatgggcaccttcaccttcggtgatttcgtgccttttgctctccagcttt
ggcacgctagtatttttttgtgccttctcgggcctttccacctcaggtga
aaaatcattttgagcattcggcacgtcttttcatccccggatgttatgca
atatcattgatcaCTGTGGCAGAACAATGAAGGCAAAGGCTTGTTCTACA
TCCACCATACTACCTTAATGGGTTACATTTTTCAAGCGGTTTGATGTTGC
ACCAACTGTTGCAACTCATCCCCTTGCCCCGCATCAGGGCTCCCACTGCC
TATGTGTCTCTCATCATGACAGACGCAGTTCAGACAAAAGAAACCATCGC
CAGATGAACCANNNNNNNNNNATGCACTGCTTTCAGCCATGGCAGCTTCA
CTCTAATTGAAAGACCAATTAGTCAACTGACTATCATGATGGCCTCCTAA
CCGGCTATTGGCATATTAGTCAGTTGTCATCTACTACCCGATTTTTTCCT
TTTTCTTTTCTGTtgctcctctcttatgggcacttccctccgaggtttac
ctacctcatcgcaatttgtggcattgatccactctctccatacctacact
atgaatattgccctctctcccactgcggagcattcatgggcaatagcgac
aagctaggttagtgtgtagtaggttatggctgggtacacttcgtataact
ctgatacttgtaacccagttacttagggactttgttccactaccagcgta
cttatctacttaccgtagactaccttgctgttagtgactctccctagctt
gccacctactcaccctctccccaaacaggtacgtactcataagtgatgac
caaggtgccgctgggttattctgcttgcagaatatccttgatggacgtag
gtcaagagcattgcgtagtaactgtagctacgcagtgcacctctacacct
atctaggtgcagcaccctaggtgacccagtcacaagtatctcactcccca
cgaagtgaccacataaggggccagtctggccccctccctctgcaccatct
ggttatggtgcgtcaccatgaacatcagctcttcgatcaagctggtgctt
cttctagccaactctcactcacaagagttgccacaactctgttcagatca
attcaacagttgatcttctccgcagattcaatcctccgaattgaagtttt
ttcCCACCCGCTGTCCCCTCTtagtgacaagctaggttagtgtgtagtag
gttatggctgggtacacttcgtataactctgatacttgtaacccagttac
ttagggactttgttccaccaccagtgtacttatctacttaccgtagattg
ccttgctgttagggactctccctatcttgccacctactcaccctctcccc
acacaggtacgtacccataagcgaggaccaaggcaccgctgggttattct
gcttgcaaaattaaaaaataggctatgtttgagatccacgggtcagtcga
ctgttcctacgtagatgagattgttattttgagaaataggccattttcaa
gaaataggctatcgttgagttttgaatatagactatttcttgtatatagg
ttatttctcgaatatagcctatttcttgattattgcccatttATATCTCA
AATTTTATGCATTTGGCGAATGTAGGCTATCTCTGTCTTTACAAGGTATT
TAAGCAGATCGTGGCCAATTTGAGGATATTAAAATAACTAGaattgggta
gcaagttgtaacagaacagtctgagcgctcgcgacactacactgcacatg
cttcaatcggacgtagatcaatcgtactacattagttagttggtagatat
aggtagatattattgcaatgagttgtatgcttttgccattttagaggtat
actagagctctaaaggtaaataatatataatattacatagtgtatgatac
ggtgcaatggagagtgcctctatgagaagacatcacaagcacagtggcca
aaaggaaaaataaatataatcaagaagcaatgaaagctgtgatatcaaac
acttcatgtcagggaaagattataccatataaaatggtgtgtagcagaat
gatgtgggacatgcattaattccacacaattttcattttttgctagagaa
gtttatttctgtgataacactctaattacgcaccatgatttggctgagta
gtggcagtgggttttggttgaaaaatctttctcacattgatcattatgta
cctctaaggcctttttcacttcatgaaaagagcagcgacccttggaaatg
aggaaattttgttaaggaaaactattttatactttttaagaaataacgta
actgcaaatatatatcaagacataccatttttgaaactatatgtaggaaa
gatacaattcctacttgtgacgtgatctgacatgatgccattttcaacag
taatatgtttttcaagagatcatgtgataaatagcctcaattttgattaa
atatagtcattgtttaaaatgtgttacaaatttcaaatttcttttccaat
gctgctatatttcaatccatatcacccattactaattttgacatcttgta
cattaattgttagttttgttgacagatctacatgaatgagaatgcactat
ttaacttgaagggacttactgctactcattgactgcctctcaaagtccag
tgacagctggtcataatggggctcattttgttgatggaagtttcctacac
attttcatcaaccaacactgtttctctatttctgcttatgcttggctata
ttatagtttcccttgacctcaatACAACAATTATCTGGAGGAAGTGGAAG
ATATTactaaggctgatccttatttacaataaattttaaaatcaatttaa
tttatgtgtatccctttgtccttatttataggagtaaaataatattacat
tattatttagccaaaaatgatactactctgctatgagcaaaacgcttttt
ctaatttattccatgttattacctatgagcaactctagtaaggactgtgt
ttgactagaaaaaactttgctctctccacccatgctcttcgttctttcgt
accatggttttgtggttttgcccagctaaaattggtttattgttgtataa
agttgttgatgccatgtccaaaatggtgtcactagccaaagccgcccaca
gtccacaccatcaacggaatccactgttagagccatccgagtggaggatt
ttgctctctccacctctacacttttttgtgacccagaaatattggttggt
tgttgtgttcttttgttgacggtgacaatgccatgtctattgctatatcc
gacatggcaccatcactgtctaccgtctaaagcccccaaaggagccccaa
cggctcacatcatcctcatcactcaccggaaccctctgttacagccgacc
gagtggagggtctcattcgctccaccttttctctttcttcttccatcttc
ctggtctcggttgtggccttttccaagtggttggttgtcgtataatgtta
ttgacagcaacgagtgtcgattccattggcgccacaggccaaagccaccc
acagctcacaccatcaacggaaccacctcctctagagtggcctaaccgac
acacgcccctagtaagaactgagcgggtcatcttcctcttgacgcaatgc
attgttgttgttgtggctgtcattgatgtcgTGGTTGTTGGCATCATTGT
TGTTTATCGCTCCGTATTTaccaccgtgtacacatagtttgtttgttggc
tggtctggaggtctggcgtcaccagattttgttgagaatttattttcaac
agaatttaagagaaattttgttgaaacaagtggcgggaacgatttcaaca
aaattttcagagtgatgaaattttgttgcgagttgatttagtttaaataa
ggacggtagatagaggtacaaaaatgaaatgttcaggaaaaaataaattt
attttaaaatctattgtaaataaggattagcctaagtGTGTCTGTATCTT
GGAAAAAGAGTGAAAGGAATCTTTAGATGTGCACATTCTCAGAAATGATT
GTGATGCTCTTTCCATGCTAACAATGAATTGTGCAACAGTATTCAGTATC
GTCAATGAGGGCCCAATGCCAAAGAAATGAAAATGAAAGTCAAGGCTTAC
GAGGAAGCCAATTGTTTCCAAATTGTCATTTGACAGTCGCAGTGAGCCAA
CAAAGAGAGATGCACAGCAGATTGGTGAGTAGTCAATAATCGGTTCCACC
GGTATAACTTGCATATTTGATAAAATTTCAACTCACCAACATTCTTGTTC
CAGAATTGCATCAGAGCAAAGGATGCTGAGAGACGAAAGAGGGAATTCCA
AGAATTAGAAAAGGCAGTGGCACTCACGAAATGAAAGTTCAAGCAGGAAA
CAACAGAGGTGATACCTGGGGTACATTCAATTTCATCCAAAGGTTACCGG
TGCACAGACTTATTCTCTACTAAGACACTACATTTGAACTAAATTCTAGG
AATGAGACCAAGTGTCCGCTGATGTTGCTGCAGCACAAATGCAGGGATAG
AACTCATTTGTCAACAGCAAGGAAGAGGTGGCCAGATGCCAGGAGTAGGT
CCTTGTGTTCGTGAGCCAGAGGGTGGACTTGGCAAAGATAAAGTAAAAGA
TAGGGAAATGTATCAAAAGAGGCAAGTGGCGGGGGGGAGCATGACGAGTG
ATAATGTTGCTGTTCATGAACAAGATTGGCAGATTATTATTGCGTCACTA
TTTTCCGAACCACTGCAATAATTCTAGGTGTGATTATCTAATGGCAAAGG
AAGCTTATCATCTTTGATCTCTTGTTACTTTTTGCTTGCACGTATAGTCC
CCTGCAAGACAGGTGATGTGATCCTTGCTGCGTGCTGTTGTAGGACTTCA
ACTAATGCATGTTCTTAGATGATTTGATTGAGACCGAATTTAGCCTTGAA
GTTGTCCCCCACTCCAAGTTATCTTGGAAGTTTCCATAATTTGTTTGATT
CAAATAAACAAACGAATTATCTGGGTCATCAAAACGCTTCAGTTGCATTG
ATAACGTCTGTTCACATGCTCTGCTCTAGTTTAAAAATTTGCCATGTTGG
TCTAGAATTAGTGTACCATGATAATATTCTTTGAAAATATTTCAGCAAAT
AAAGTTGGTTTTGATGACTTCCTTTTTAAAAGTGTTTGATTGATAACAGA
CCATGGGATGAATTATTGCACATGTATCATTGCACCAACTTTGTAATTTT
TGTAGAGAATGATAATTCTCAAGAAGACCTTTTGCTCAGTTCAATCAAGG
GATTGTGTATTGGTCTTGCTTGCATGAGTCTTTTTATCAATGACCAAATA
GGATAAACCaggaggggtgaacttccccctgtctgagtaaacatacgatg
atatttttcaaattctctcaggaggtgggaaactatgtagacttgatatg
tcataggcattatcactaagtttaacatcttcaaaaggttcgagtgttcc
attctccaccattctcactgcaaagcgatacttgcttttaagttgcccat
caatgattgggctacacttctttttatctgtaATCATTACCATTTATTGC
AGAATTTGCCATACACTGTTAAAACCCTGTAATCCTTTGGTATCATCAGA
CTGTCTCTTTTCCTGTCATTTTTAGATTTGCATGTCACAGTGGTATCCCT
CCCAATGATATCCTCTCCCTCACCCACTTCAATGTGTGTGGTTTCAAGTG
CCAATGCTTGAACTGTTCGGCTAATCCATCTTCCAAATAGGGTTGTAGTT
TTTCTTCCTTGAGACAATGATCCCCTCTCTAACTTGTCATCCATTGACTC
AATAGCTGCACTGACCTGAAGAATGTCATCAAACAGATCCTCAATCTTTG
TGCAATTGTACAATTTTGTGAATGCAGACAAGAGTGCTGCGTTAGTCTTT
GTTTTTTGTTTCTGTTCATTACTAAATGAATTGTCTGTTCTTCTTTCAAC
AAAAGTCACAGTCTCAATCTCAATACATTCATCATCATTTTGTGATGGAC
TGGCAGAAGCAGTGATGATGACATTAGTGAACTTTTCAAAGCGGTTGAGT
ACACTAGATAATTGGGGTGCATCGAGATAATTGGGGTGCATCTATCTGAT
CTCCATCATCTTCAATATCATGTACACACTCCTCATCTTTACCCTGCTTC
TCAAACATTCCATCTTGACCATCGTATGAAAATGTGTTGGGGCAGTATGC
AATGTAGGCATGCATTAATTCCTCTGGAGAAGAAAATTCCCTACAAAATG
GTGACATAGCCTCTACGTTCAGCCCAAAACTTTAACAATTGACGCATCAA
CTTCACTGATTCCGAATTTTTGTGCTAGTGGCCAGATCTGACTAATCACA
GTAAAATCATCATCGGAGATGTCAACTATGCATGGCCCACCCTCTTCTTG
ATTTTCTTTGGAATCCATCACCCAATCTAAAGAGGTCGCTGAATACCCTT
TATTGGCAGTTTTACATGGAGTGAGATCACCATCAAACATGGTTTTCATC
CTGCGTACCTCCTTCTCTGCAAGAAAAATCTCCAATTGAGAATTCTCTAT
TGTCCATCCTCATGTTTCCAAATGTATGCTCTGATGGTTCACTTGTGCGA
TGGCGCACCTTCTTAATGTTTTTTCTGCAATCTCAAAAACAAATTCCCAA
TTGTTTCTGAAACAACATTTTGCTTTGATGTCATGGAAATGCCAGCACTT
GAAGTGAAGAATATCATTGATATGTACAGATAGAGTGCACGGTGTTTTGC
AGGAACAAGTGTTCCATTGACAGAATGCAAGTGCAATGCCAACATGCAAA
ATGATGCTGCCAGTGCACAAGCATCTCCTATTGCCAACACATTTCCCTAC
TTCAATGCCCACAGCCAATTTTTCAGTGTTTTGTAAGAGAGCAAAGTTGC
AGTCAACTTATCAGATGAATAATCACTAAGCCTCCACAGGTCTCTGGTAA
CTCCTGTTTGGCGCAAGAGGTCACAATCAATAATATGCTCGCCAATCATT
GTAACACTTGAACGACCTATGAGCTGATATCTATCACTCTTTGCATTGTG
TTTGTTGTCCACTGATGCTAGGTATTTTTATTTGCCATCCAAAAACCAAC
AATTACTTTTCATAACATCATGGCTCTCAGCAGCTACACCATCAACTGAG
TAGTTAGTGAAGAAAATATTGGAAGATGGCGTTTTCAAAGATGTTGCTGC
TTTGGCAGCAGCCACTGCATCTTCAGTGAAAGAAGAAGTTTCGTTGGAGG
TTTGTGGTCTTGCACCAACGATTTTAATGGGTGACACTCCAGGGAGGCAA
TTTTGGAAGCTCATGACCACAACCTTTATTTCATCAGCTAACTTAATAAA
TATGGGTGCACTTTGTTGTTTCAGGAGTGATTCAATCTGAACAGCGGTCA
TATCTCTTGTTTAAATATAATGATGTGGATGAGTGCCACCCATTATAGCT
GCATACCTAGTGCAAATCTCCAACTTTGATGGTACTTTAGTTGCATCGAT
TGACAGAGAGAAAGAGTTACCGCAAGAGGAAATACAGCGTTTCTGTATTC
CTTCTTTCATTCGATTGCACATATCTGTCACAGATGATTCCAACAAACAT
CCAATTCTATCACGTTTATTGAGTTTCTGCATCCAGCGCTTTGATGGCCC
TCCCGGGAGATTTGCACAGACAATTTCCGCAGCTTTTGGACTGATGGTAT
CAATGTAAGGAATGAAATTCATTACTTTTGGTTCAATACGAGGATTTTTC
TTCCCTGTAATGAGCTCCTGAACAATTGATTTAGCATAAGCCAGCACCAA
AGGACTCTTTTGGTTTGGATTATTCTCAAGTACTTTTTAATTAAACAAGA
ATGGATTAAAATTTCCAGCAATAAGAAAAAGAAAGCAATTCTTCAATGGA
AAGCACTTACAAATGGTTAAGTTTTCCATAAATTGACGGGGACTCATAAC
GGCACCAGGAGTGGAAATTTCAATAGACTGTTCAATTGTCAACTTTGATA
TTATATTTGAAATCATAGACTGGTATTCAATTTGACAAATAGCTTCTTGA
TGCAATTGCCTTCCCTCAGGTGTAAATCTTGTCATGTGCTGGTGTTTCCA
CCATTTTGCATATTCAACATTGCCCTTGGTCAATTCCTTTTTACTATGCC
ATTCGACTCCTTTCTGCAGATTTGGATACAATCTTTTCACAAACTCACGT
GGGTTACTATTACCCCTTGCTGTCCTGAAATCACGACAAGATACACATTG
AAGACCCCTATCTGGTGAGACAAACGTACCATGGTGTGTACAATCTTTAG
ACCTGATGGCTGGAAGACTTGCATGCAATGATAATTCATAGTTGGACTCT
TTGCTAATTATAACACTCATTTGTATCAGTGACAGTTGATGCCTTAGAAG
ACCAGCCACACAATTGTATACTCCAGAATAGAAATTATTTGTCCTGGCAT
AGACATGATAGTAGAGGATGAAGTTAAAATGAAAAAGATTAGAGATTTGT
GAAAACAATCAAGTCTTACATTCTACTGGGATTTACATTCTCAGGACCAA
TGACTTTTGGACTGTCCACATTTTTTTCGATGGGATCACATTTCTTTTTT
GGAGTAAAGAAACTAGTCATTCGAAATTATTTCTTCCTCTTGATCCCATT
CTTAACCATCTCTTCAAAGTACACATTAAACAAATGCTTGGACTGATGAG
TTTTGCTGTTTATGTGTTGATTGAAGTAATGTTGGTTAAATGGGGTAACA
CAGAGTGAAAACTCCATTTCCTTTTCCCTTTGCCATCTGACACAGAGTGC
ACTGAAAAAATAACCCTTCAACACATGGTTGCCCGGTGCTTGGGTGATGG
TTAATTTTCACCATTATTCCTTTCTAAAACATCTCTTTGATACCTTCCCA
CCATCCCACATATTTTGTTTGCATCATGAGAGGCAATGTCTGGGGGGATA
CAGCTTTATAGAAGATGGAAAATCAAAGTCATGTTGGAAAATGAGATCAT
TGTCAATTACATCAACAAAAGGGAGAGTCATCATTGCTCACCATTGGTGT
CACAATGCATGCACTCATCAGTTACACTCATGGGAGGAAAAGCCGGAGGT
GATACAGCTTTTTAGAATATGAAGTCAAAGTCATGTTAGAAAATGAAGCG
AATCAATTTTATCAGAATATGACAGACATTGTTTGCTCACAATTAGTTAC
AACAAGTTCATTACATATCATCTCATTTATAGAAGGCGCATTTGTAGCAG
TAGTCTCCAGAATGTGATCTTTTGTATTGAATACCTCTTCAAGATTGATT
GGTGACTCCAAAAGATCATTGTGAGGAGAAAATGAAACATCTTGTGGATC
ATTACATACGGATTTTGTCTATAAAAGTCCATCAGATTTGAGAATAGTCT
GGTCATTTATTATTCTTTCATCTATACTAATACTTAAAggaaagtatggt
atttcaattccgtcattcttggagcacttccttgagatgtgatttctgaa
ggaaacagacagttcaataccacgtgaagacaggtaattgttccactctt
aatgccaccctggaaacttatcctcttgacaatcaaggcagcacttccat
gatgttattgaagctgtactcttccagatgcaacaggccacagttctgcc
acaaacagtacaaacttttgctctctttttatagacctgatcctgtgaaa
atatttcaaccagctcatactcttcatcaagcggacattGTGAACAGTAA
CTCAGAAGCCTAAAACCCGCGTGCCCAAAATTGTTTGAAGATGCTGCAAG
TCTGACACAATAGAATTAGTTAAATCCTTTACCATCACATGAAAGATCAT
TACACATGGTCTAGCGCAATACTTGCCTCCTTTAGCTTGCATCTTGATTT
CCTTTATACAAGAGCACACACTATCAATACTGCTGCACCAAACATTTAAA
ACGGTTCTTTCATTATCAAACTGAACATGGAACACAACACAAGAAGAGAA
TCAGTTCACATTAGCAGAGTCATGAGAAAGTTCTGTAGTGACTGAAAACA
CATCTTACCTAGTTACTGATCTGAATGGACAAATTTCATCACCCTAATAC
CAACACAGTTGAAATAAACAACCCTTAACACAACCCTGTCAATATCATAT
TGCAGATGCAATAGAAAGAGCTTGATTTAGTCCAATCATGCTAAGAACTG
TGCACACCTTGAACAGAGCTTTTTTGAGAAGGAGCCCAAATTCCCAAACA
GGAATCCTGCAGAGATTTTCTCAATTATCAACCAATCTTAACACTGTCCA
TTCAACCATAAAACGTACATGCAGGAAAAGAGACAAGCCACTGAATCCAA
GGGCACCATGAAAAAACGAAGAAATAGCCCAGAGAAGTCCTTACCTACAA
CAAAGCTTTACTTTTGGTAAAAAAGCAACACAGTCAAATGGGCTCTTACA
CTACTTGAGTGCATACTAAAGCAGTGCCTTCTAAAACTCAGTCGACCAGA
GATCAGCAAGAGAAACACACTATTCCAGTCAAACTGCGCGAGAAAGGAAG
GAAGACGTTCTGTGTAAGTGTGGGTTTGATTCtggtttgatgctgttcgg
ttggtggagaggacgtaggaacacatccagatgagagaatctttcgatta
cctgtaattacgatttcctttagaccattgctttaaaaaaatccgtccaa
cattgaaatccacattaaacattttaaagatgaccgatttgttcttttta
gaaacatgtgttagccagataggaatgagttgggaaatgaaaatgatttt
tacctgtaatggaataatatttttcatggaccttttctcatcgtatttct
atttgaggattaggatttataggtatagatatttttttacagttcgtccc
tggataatgatactagggtacaagtctgaattcactttgaacctttacat
gtcagatatctttgggaactggtgtagtggcaatatccaacctctgagac
ccaggcaagattgcaaaaccctttggaactatcttgagagcttaagtcca
gctccacaccacctcaggtccttgagatcacctccgcaaattcactgcca
ttataggcataaaatgatgtaatggttcaatgtccaccattagaaattgg
tatgttttctacaatgacattgatgtcaggtagcaaaagtgttgaaaatt
gtgagaagacacatcataatcgcacacacgtgcgcgatatgttttatggt
cattcttaataaactaccaacagacaatctgacaacagaacacgattgat
tttttgttcaatcctgtagaatcttgcctaggattagtatcattactccg
taatggttcaaagtccccataatggttcaacgtgaattcagacttgtatc
agccatgtttcttctcaggagggtggcatctctctagctttaaggaactt
tactagtaaatgatgatacctaggtatcacgagaaatttgtcaggggggg
gataggctgatactacggtctagatagcaaaaataactaggagttcaccc
ctcctGGATAAACAATCATCATTCATTTTACAATGCACACTGTCTTTGTC
CCTCTTAAACCACAACAAATGTATTATGAGCTCCAAAAACACAGTTCATC
TTGCCACCATTCTTGTGAGGTCAACATATGCACCAACTGTGTAAGGAAAA
CCAAGAGCTGAAGTCAAGAGTTTCCTTTTCAAAGCCACACCCACTCTATT
CCAGTAGAATACAGTAGGCTTTTGCATAGACAAAACTGTCTGCTACAGTT
AGGATTATTGCTTGCACTATACATACTCATCAAACAAAAACATCTCATCA
ATATGAGCACCCAATTGATGCACAAAATTGGTGACAAGTCAAGATGAGTG
TGCAATGTATGCACAAAAGTAGCTGTCAAGCCTTTAAGAACACAAACAAA
GCAGAATCCATGATAatgtatacatgaatgcatgcatgcatgcatgcatg
catgcatgtctgtctgtctgtctgtctgtctgtctgtctgtctgtctgtc
tgtctgtctgtctgtctgtctgtctgtctgtctgtctgtctttttgtctg
ttttttttgtctgtctgtctgtctgcctgcctgcctgcctgcctgcctgc
ctgtctgtatgtatgtatgtatgtatgtatgtatgtatgtatctagaaat
agcagcagcagcagcagcagtagcagtagcagtactagtagtggtggtag
tagtagtggtagtagtggtggtagtagtagtgatagtggtagtggtagta
gtaatagtagtaCTTTTGGGCTTTTATTTGTAGTTAAAAACATGATTACA
TTCAAAACACATAATTACCACTTCTTTTTTCTAACTTTTTTCTTCAATAA
TAGCTGAATCTTAGAACACTTACAAAAGTaaaaagggggcagttctatgg
agccccatggctttgtcagatggaatgttccctctttgtctgacaaagca
ttgtcatcagataggGTgtataatgattaagcctaagtttgaggtatctt
atattttcctcatctccctgaacagaaaacattttaaaacctatcgggat
gaccattgttccgtcagcaaaatttgaaatgtcccccctgtgccctgatg
acctcttgggatgattttaatgtcctttgcctatgtcgcacttgattatc
cACTATCCAATAACAGTGCATTGCCCATTCCCAACCTGCGTGTTAGCATT
ACACCTACATAGCAATCACAATTATGTGCAGTCCATACATCTAGCAATAT
CATGTCAGCAACATGCCCCCAACCGTGTTAATTCCATTCAAACCATTTTT
CTCTGTCTCGCCTTATCTtgacataggccaattatctaccttaactggta
aacccaaagaggttccaggtggaacctccaatggtcctcttccctttgtg
taacacaaaggaagtacaatagtcataagatattgtttctgagaaacaat
attcaaaagacaatttctttcttgagaaacacccatatacattctaggtg
tttcttagacaaaatatccaagagaggatttctttctcagaaaccttctc
atgggacagttcctgttggcagttgagagaaaaggagcagtcatggaact
gccctaaaatcacctcaatctctaacaggatcacctgtgcttggtgatgc
atggatcacctagtgtaccatgcaatacctatttcagtagtgtaactctc
ataattaaaatctttcaacaacatgtatctacccgtttactacatagtaa
caactacagcaaagcggcttaggtcactatcaattgatagccttcgcgca
gccagatcggatcgtctgtccgtcgttccaccatccatcatccatcagct
gttgtcggtggttgaccatggtaggttcgtctgtccgtcgtccattgttg
ctcgaagccgtacaatacacttggtgtgttacacgtggcgcaacttgtgc
tgcctgaccccaagagtagcaatattgccacagctgagccccgagtcacg
tactcagccagttgaagtgagttcactcacaggccggcacgtgtttttta
aacacgtagccaaaaacaattcccctgtacttcagtgaggactagatccc
acttgacgcgggtatactccgcttttgttagcagagtgcgcatttagcac
taagtgcacttgtcgtaaaaaagaccacttgtgacgtatcatacgcactt
gtggcacgaatgcttacgtgcctattaggtagtagcagcccctcattaaa
aatgaggaggcaataaacataaatgcctcggtttatttttttcgaaatga
gcaatatgtgtgtagtctatttttagacctaaaaacacgattagacttaa
aattagtccgtacccgtgatcacatgcagatgcagtgacaccacggagta
ctaagtacttatagccttagggcagtacaaaaaaatcttctagggcagaa
aatgaccctatgaagaatcgtatggcctctaaggcctaaaagcttgcccg
tgaccctcgagaggtttcagtcatttgaaagactcgcgatccccaggaag
ttctcgtcttagaagtgttgggtactccaaggatccagttcccttgttcg
ttcgcatggtggcggtgggagtattgatgcaacactgcacgggcataggt
tgggcgggactcaaggcttcaaggttggatagcgaaaacctcaaaggaag
atgcaatcgcgcaggactttgtcccacgatcgcggatcagccccattcac
atgggagcgcgtcacggcacagcccatttcacgaagcgtgttgcaacaca
gccctgcgtcacgatctgaaaaaagcgaccacatatcgtgagtcctagaa
tcactgggctcagcccatgatcgcgatggaccagcctaggagagaacatt
gttctactcctcacatgggcataggagcgcaatatattgccgcatcccgg
tcaggcgtcagagtggcggagtattgtctccaagtcccagcacgcatggg
gcgcaagatggacccataaagcgactacgtgtcgtgccccagaaacactc
tgagcaaaattctcgcgaatttccgatttgcgcaagaatgctgcatactt
ttgcggttttgtcaggaaaacacgcaacttgttgatttatttcttaaatc
caagcaaaaagtgagaaaagtccacaaaagtgagaattcttctcatgtgg
tattcctttcatgcatataagctaccgagcttggcaaaaaggaaagaaag
ctagttggcttatgaatagccaaatgcacaacctctggtccgaggaaaat
agaatttagagccgaaaatataaattcgaattatttaattttaaattaaa
gagctcgttagagaaaaatcttgatcaaaattctactgtcacgttaaaat
aacctgatattcaaataccttgctacatgtaaaaataaaacaaaaatgcc
aagaaatcttctggcatcatgaattgttttctcaagaagatgaactcttc
tcccacgtagagaaatgtacacatgtgccatgctgcactattaacaagca
atggtatcaaaaagcaactggaaatcaaaccatgttgggtttgaacccct
gacacggtgttgctacagtaacagtgaaagcaagaaggacgtagttccaa
gcttcccccatgttccaaaattaggaacatccatatgttttccttaccca
gctaggcaggtgtcaaactcttggcgcacgcaggatgggttcttcctact
caaaaggaagggcaaagtcacacgatgtttttattgcacaagcagtaaat
tcctgtcaaaacacacttttctgagtacatgttacccagagtgactaagc
cagcatatgacctcagtctttgacaaatgcaagaactgagtttgaattgt
tctagattttcgaacaaataacaacataaaatatgttaagatcaatttta
ccttgccagtgataattgatgcaaagtctgcaaaaatctgtgaaccagag
ttgaaacaaaacctggacacaacataccatgcacatagctaaccacttaa
gtgcaggactcttcttgagcaaaaatactcatgatcacagagctaaccac
tcctgtgaaaaactcctctgggggttgagtaaaatagcagaccttccaag
ctgtgtcaaaataaaagaaaaagacacacacttacactacaaactcaatt
tcatacacgttactgaggtttctcatgacaagagaaactgtttgatgaag
ttcagtgtgttggaagaacgtgcctgtttacctctatttttgaacgaggt
aggtttacagcctataaagacagagcacaaccagtccaaaagtcaagtaa
aaacaacgaggacaatttaccttggcgactggagggtttcattgacagcc
gtcgtcagaactggctgtacaacaacagaacacccaaacaaacataaatt
actgtaaatcaaaaagtgattcttaaaataagatatggacaaaaagttag
caaaactgtctaaactcaaaagaatccttacagtactgtagatgttgcta
tgttcaactctgcaaacaccataagacttcatgaaaagtcaacaaatcat
agactagatactgacgcatctagaacccgttcgtgcctagaaaaactgag
taggtataacaatcatgggttttccatgtgcctcacaagcacattcaatg
gagtcaatgatggccatactgttctcaatagaactcatttggagtaatat
gatattctccaaaggctagcttgagagaccaccttaaacaaggttaggat
ggacttaccaagcagcgagtaaaggtttgcatgacaaaccaatacacaac
atctctgcacaaagacaacaagggcttaataacagacccaaagtctttgc
atggcaaaagcaccatgcttacaagcagatgaaaactcgctaaacattcg
cccatacagggaactcacatgctactgggtggtccagtacaagggagaac
cttgggtaagacaatatgattgtctcgcctcactcacaactggaattgta
gaggaggaggtacaccgtacacaaaaaagagacacattaatgttagacat
ttgttaccacaacaagtctagagcaacaccaactcaggttgggtatgctc
gcattctagtacagcttgctgaacttagagtgcatataatacacagaata
agagaaaatgaatccttgaccatgattaacattattggattcaaaagaac
tgtgtcttactagataatggtctcactgagactcaatgactagtacttga
ttctcttgtgagaacttctgacggtttaccttcagaattatccatggaga
acacatatggtgtccataaggaaggactcttagagtcaccgcaacacgtg
ggtcttttgctaaagacaacgggatgaccataggtagtgcacatatgtgt
tgcacaacaaaccataaaataagcctcataatcatatatgagcacaacag
tacaaggatccacaacctttgttcttgtaaaaccacagcatatagaattg
tgagtatccctagttaaacaggaatatcatctcacacaaaaggataagtc
aaacatgaacatctctactgagagacatgtagcaccttgttggcatgcaa
tgcaaaacaaatgcaactcaagaagctatgcacagaaatgtagtatcgct
tcactagcttagacaaatccaaagagaaacacaactattacgttgtcaac
atatcatggaaagttcacttctccatgatgcttgctgtgaagtcacaata
tggttccataaaccataagattatagtcaacaactgtcttacaaaatata
aaaattggtacgcacatgcacatttaaatatgttgcaatgtcattaccac
caacaaaagagttatacatgtacagacctccctcgaggatccttgctaca
aaatacaaaaggatatcataaacactgaatccgtactcttcatggtacaa
aaagacatagacgttgatgcttggaccttccaatgattatagtcaataca
ttatgtatgacttgacattgttcacttgccgatagctgaccctttgggca
actattcccatggatacataggggtgacagagcaaattgaaggacaatat
acaaacacaaaggaatgcagaagataacaaacagaatatctgtactatca
gcaccttcgtacctagacctggttcaatatccacattgtacacacatcgt
gacaattaaggtgcagtttcaacactacactttcggaccatatgcatttc
atttggcttcccagtgtaagtcaaccagagtcttcaaatatcaaaaccca
caaagtgaattactatctagagttcaacatcaaccaaatcatggagatgc
ttggcctgctgtaccaatcatggtcttgtcagcagcttctagaggcacaa
tgttaaactaaacaaacactgagatgccattcactcatacctactatgca
gtgcctatcgcctaaatgtagtgtagcaatcataagatggaattgttgtt
cggcattccacttttgcacacacagacaaaatcaataggagacaccaggc
aacaccaaaccgacccaaaattatcctcataaatttatggccacatggtc
cgtggaaagcaatgctttagtaaacaaaggtaatttacccacacaaatat
tcagtcggtataccagtgataattggttatcacagacagtatacgataag
acaatcagggttacagcgaagtaagtcagaatataagtttgacttaggag
agtacaatcaaaccagctttatcataagccatgacaaatctccctctcca
catgaacttacacttcatataatacataaaataatatgtaggtacaaatc
gtcacaggcagcttgcacatttttaacctcaaggtttttctgcaagtctg
gctcatattcggatttttcctcaccgatctttacttttccagcgagccac
gctaattctccaatcgtggggggagtgacataggccaattatctacctta
actggtaaaccaaaagaggttccaggtggaacctccaatggtcctcttcc
tttgtgtaacacaaaggaagtacaatagtcataagatattgtttctgaga
aacaatattcaaaagacaatttctttcttgagaaacacccatatacattc
taggtgtttcttagacaaaatatccaagagaggatttctttctcagaaac
cttctcatgggacagttcctgttggcagttgagagaaaaggagcagtcat
ggaactgccctaaaatcacctcaatctctaacaggatcacctgtgcttgg
tgatgcatggatcacctagtgtaccatgcaatacctatttcagtagtgta
actctcataattaaaatctttcaacaacatgtatctacccgtttactaca
tagtaacaactacagcaaaacggcttaggtcaTATCTTACCTCTATGCTA
CGTCAACAGTAACCACTGTCACAGATTGGTCTATAGTATGTTGGCAATTC
GTTTTTGTGCCATACCCACCATTTTTGTGTCATCATCCATATGCTTGTGT
TTGTTTGTTTGTGTCTTACTTGTAATCATTCTTGCAAATATTCAGCTAAT
GCTGTGTCTGTTCCTCGATCCAGGCAACTTAAAATGGGTGCAACTGCCCT
ACATTACACATTCATTGCAAGTGAATTCACACTGGTTGATATTTGAATTG
ATCCCTGTTCTTCCAATTTCATAAGGTTACAGGATTTCCCTACCGTTGTT
ATTTCATCACAAACACACAACCTTTTGTTTGACGAAAGGTCAATTTTTAT
CTGACAACCATGTAAGTGATTTCCTTCTCGAACATACTATTCATATGTAA
TACGAAACAATCTTTGATATGCAGTCTGACCAAGTTATTACTTTGTACTG
GTGTACCACATTTTGTATGACAACACTGAACTACCCATTATGCCAGAATC
TATCAGGACCGACCTTGTGGCAACaaaatgaatccttcacttcaagatgg
aatacttgatacctaccagaagtcactttcttgggatcaatcattttcag
ttctacacaatgacaaacaagttgattaacgccatgcttgtgggaaagct
actttttcaatcttttgtgtacccgaccaaccaaagaaaatacccaatgg
tctcatgtatcacttttacaccacattcactggcaagtctagcttcatta
aaaaatgatcaaagatagccttcctgggtctgatttcatttgaccatatc
atgcattctccctcgacactttccatcacaccttgcactgcagcaggtac
aagacccttgagacaactactcaaaaacagtcagaatcattcactcagtc
tggtgtttgcactgaatctgtcaaaagaaataaactcctggtgctttgaa
agccatacagaagtgaatgttgatgacatcataacaaggggaacaaaaca
gagaatatgaatttgcttgtaatgaaggaacatatcgtcacctgagaaca
ggaagcaaaatgtgttggactattagATTCTCACTAAGTTGGCTCCTTAA
AGCTAGGGTATCATATGAAGTATGCATAGTTCACTTCATTGATATGTCTG
ACAAGCAAGTTATGTATTACAAAATCTAATGAGTTTGTCTGAAAAACTGT
GTTTATGTTGTTGTTTTGTATGACTCAACCATTCGACTTGTCAGACGGAA
TCAACCAACTTTGTAATATGATGATACAAATCTGTCACAGTTTTCTATGG
CTGAACGATGGAGTTATGGATGACACAATCATATGAGTTTGACTTATGGA
ACGGTTGTTTTGTATGACAAACCCTTAGCTTGTCAGAAGAAATCTTGTAT
GTTTGTCATACCAAGTTGATTATTTTGTTGGTATGACTAATGGGTGTTCT
TATGTAAGACACAATCTCTCACATTCATCTGACGAAGCGGGTGATTCATT
CAAGTTTTGTATGTGACACAATCACTAAACCTGTCAAACGAACATCATCC
AGTTCGTCATACTAAGACGGATGAGTTAAATGGTTACATATGTCTGAGTG
TTGTCATATGAAGATAAGAGACTTTATCTTTTTTGTATGCATGATGCATT
GTGCTATGTATGACACAATGCTGTGCAACATGTCTGAAAAAAATGATGGC
ATAGACACATATAGCAATGTTATGAGTTATGTAAGTCATAATGCAAAATT
GGATTAGGTTTGATGTTAAGGCATGTCATCAAATTGTTATCAATTCCAGA
AAACTACAAATACCATACTGTGAACTtgtcacataagcacctcttcatta
cttttatccaattctttgatatatttatgaattgtctccacattcattgg
taatcgttgtatgaatatatttgccaccacattttttgcatggatccatt
agtgttgctgagacatttgtgaacttaattttggtttcatttacattgac
aaagtggtgaaggattatccactgatgaaggaaTGAATGagacactcctc
cctttttcctgtcctcattaagatcacggtacttgcaatgccaggtacag
accactgccccatcccttccattgcatcctaccattttcctcacttcccc
aatcttgtgcatgaaatgaccataattgaattgctccctgggccccattt
tcaatgacgaaggtatgcttcaatctctccaatcaccaccatactcattt
tctcaatctgacgccaaaagtggtcctgcatatcttcatatatttctcaa
gtaaatacctgacagtttctgccttgagtgttctcataagtattgtgaag
cagtgacgctcaaaacaaggagtgtttttagtggggctgttgtacggact
gaaaatgcagtacatacaacttttacagacagcttatagaactccgtctg
tgcactggtgatgtgacctgagacaatctcactgtaggagtggatgattg
ccaaaagaatgctgtcctgtttggtgttttcatcactaacttttcggagt
gtgttggagaggaggcttcccatgcttgctccataatacggacagtgtct
ttagttgtgaaggatttgacacgcagtgactgttaggcaagaagtggaca
acctcttctaactcgcatcctaaaattgccctaccaacaaatccaagcaa
atgatctaaaaaggacagagtgaatttttcagaatgaagccgcacaatta
aattactagaaagaactcacccaaagcagtgatcagttttctggtgtcat
tgccggtgtgactattgcctacaacaatcaccatatctggactgacacaa
gttttcttggctatgtacactgtccttggtttactaatcttCTGGGTGGG
ATCTTCCTATTGAGATGAATAAGAAAAGTCAGAGGTAGAGTTTGTGGTGT
AATGTGGAAGAATAACTGATGCAACTGGATTTACTTCAGAGTGTTCTGTT
TAAGGTACAATGGAAAGAGTTGAATTCTTGGTGGAAGTGTTTGTGGATGG
CACATGGACTCAACGTGTAAGTGCCTTCCAATATCTGTGATAGCTGGTGG
GTCTTGAGGTGAAATTTAACAGAAAAGGATCGTATCAGATACTGATGGAA
ATAAAAGTGAGTGGGGATGGAATGAAAGTCAGTCAAAAGTACGAACACAC
CATTCACAATTTGGCTGTGACAGGCCATTGAATTCCTGTTGTCACAGGCG
TTGTACTGGTCTTGGCCATGCTTGATTGTGACGGAAATGAAATGTTCGTG
TGTACTATTTTTGGCAGACCGGGGATGCTTGACATGCCAGCCAATGCATG
CATCCACTCCTACATCAACTGCTTGATGCCATTTTCCCCTTGGAGCATGT
TTGCTTTGTTACATGCTCAATGGCACACCAGGGCATCCGCGCCTGCTGGT
GCGTCAACGCCCACTGGCACATTGATGACTGGATTGCATTTATCTTTGCC
CTTGAAGCGCGTTGATTTTACAACAGGATTGGCGGAGTTGGTGCATgagg
cagtggccaaggatggactttgggtggaattttgtgccatgttacagtgt
tactttggaagccagaatgttttgttgattatggtgattttggaatactg
aatcaggatatatcttggctacaaaaagcatgacatggctttgcagcatg
taagtcatgcagcgaatgagtaccacatatcaggggtcattcagttttgg
ggttcacgacggagaaataaaagtctttgtcaaaattgggtcataacaaa
CAAAGGACATCACCACTACTACTTATGTTGGACCGCACGCAGAAGCATGT
GGTACAATGAGAAATTAAGGTGGCATCAATTTAAGATACCCTTTATGCTA
TAAAAATCTATGTCTGattcgggattggattcggcatttggcatttggca
tttggcatttCTTTATGAGCGCTTGCAGCACATGAATTTGTGCTGTAATT
GACATCTTTGGTTATTGCTGAAAGCTTGAtaatggatttaatggcagcag
ctgttgtggctgcttcgatatccttgaggggcttctttttagaaagactt
gcaatagtctcttgggtaactcttgctataacagtggcaaggacattgtt
ggatgggactgcagtcaaatttttgctaggccagggtggcaaagatggta
tggctagcttgtttggcaaagattgttcagagaacttctcattccctttt
ggggaagtagagtcttcttctcctgtggttgttgggttagctacaagaga
atcagagtgaataatcagagtcatacttattgtcatgcgtggaaaatctc
gtaggggacggatcgacttcaggtggagatgcttcatcttgaacaacaac
catcaaaatgataaaatttcctgcgattttgaccaagccatcatacaaat
cgtgtatgattttgacgagtcaaaaaaagtgcgaactatgtagtgggtca
tgctttttgtgtattgttaaccaagacacatcaaaattatacaaagattg
tatgatttctcataatcccaggccttgtccgtttctcggtattcgttacg
tgtaatggcctatgtgaaatggcaatcattaaacatgaacatgcatgcgt
atttttgatattgagtgctttctatctatatcttgcctgaggcaactcaa
gtgattgagcttttggttcaggagcaatattcataccctataaggttgct
ttaattttgatactccatttggcttccttggagtgctcacagcttggggg
aattttggaagggaaatttgcgacttcctgcacatttgttactatttttt
tggtattcacatagctagtaaacccttacatgaatgttcaagaaataatt
ttctgggcattgtttttatgaaatagtctgggagtgttgcccctttcaag
actatccccctcctgttttttgaaatttttcattaactaattcattatta
catttgcagtgctggtgcccttctagctttagcacatgtcactgcgcaca
tgtaaaaactccactccatcacattgatgggatgtaccaggatgaatgat
ccttttagagaccaaagagatggggggatgttgtcttgggtcttgtttta
cttgattttcacattaccaatttttctttttttcaatgcatgcttccagc
catttcccacactacccaccttcacagagcacaatcaacccctcaaacag
ttggccctcagagaacacagatgaattcccccttgaatttgtggttaaga
tgttgtcttaacaacttgcagccactactgttttcatttgtcaaattttt
actagacagcatgtgtttccagttcccccatctcaacagacagcaaccaa
cccctccaaaagtttgccttgggttgtgtatgataagaggcaagaattga
ccccacaaaagtctgactgaggttgtgctgagttgaattgcatttttgaa
tttgtcaatcaggtggggaatgacaatgctgctggcactttgattctgat
agtaacatgcaaattttttacttggttagctcatattttattcaccccct
cttgatccacaaaggattcaacctgctgcaccgacatcaatacgcccatg
tcaagtgacacataaatggacaaaggtatggtaggggtccattattgatc
attttcttatttgtacaacttgtgaattgagagctcaaatacacattaca
agcacccctttgtcaatgcagaccacaaccaatgccttggaacctacctc
ttttgtcaatgcagatcacaaccaacacctggattttgggtggaagttcg
tgccagataacctactttcaaaggcagaatgttttgtagtgttctgatga
ttatggcgattttggaagactgaaccagtagatatgtcatggctacaaaa
agcatgacaatgctagtcatgcaaacaatgagtaccacatatcaggggtc
attcacttgggggggggtcatgaccgagaaataaatgtcatcctcaaaat
tgggtcatactgaacaaataacagccagtactccttaaaatgcacatcgg
gctgaagcacacggtaTAATGAGGCATGAAGttggcatcaatttaagata
ccctttatgctatcttaatgtatatataccaacatagacaaaactcgatt
catcatacaaaacacctaactagtggagttccgtctgacaaagccatggg
gttccatataactgccccctATACCAACATAGACAAATCTcgattcatct
tacaaaacacctaactagtggagttccgtctgacaaagccatggggttcc
atataACTGCCCCCTATACCAACATAGACAAAACCCGATTTGTCAGACAA
ATCTAGCAAAGTCACAGGGTTCCATATAACATATAACTTCTCCCAAAACA
AACATCAATTTGAAGTAAGAGTTTTTCTTTTTAAAATTCTTTTCCAGAGA
AACTATGAGTAAGAATGTTCCTACAAGATTCTTGCTACTTATCTTTCTCT
TCAAGCAAAACTCAACTTGGTTAACTTGTGGGTTTCTCACTGTTCCACTT
TGCCTTGCCATTGGGTTTCTGCTGATTTGCATGGTACTTATCTAGATTAG
CTTCTCTCTTGGATTCACCACTTTTTTGATGTGCTCTCTCATTCCCATTT
TACTTTGCTTGTTCGTTTCCCTCTACTTTCTTCACTCTGCTTGCTTACAC
CTTTTCTGTGCGTGTGGGATTCCCCACAACTTTGCTTGGCAAAATCGACT
AGGTCTGACTGGTAAAAGCCATTTCACATTGATGGCTTGGACTCAATATT
AGAAAATGTTATGGATACATCTTAAGGGTGCTTGTCAAATGCAGCAATCA
TCCGATGCAACAAAGAGGTTTGTATTGGGACTGAAATCAAATCATCTGTG
CCTTCAATGTAACAGGGACAGGGTCAACAACAGTAGTCATGTGATGTGTA
GCCAAACTTTTCAGTCAACTCATTTATCCTTCACAATGTGATTCTGAGAT
GAGACTCATCTGTTTCACTCTTGCATGATCAGTCTTGTCTCATTGTTAAC
CCTTTCATCAAGAACAGCTTCAATTGTTGACAATAACATCAAAACTAGAC
AGCAACAAACTAACCTGCGGGCATCCAATTGAATGATAAAGGTGGCTTGG
CTTTATAAGAAGCATTGATTTAAAGTCAAGTTATGTCCAAAGAGGAACCA
AAAGGTCATTCAGTCTGCAGCAAAATTTCAATAGATCCACTTCATCTTTT
AATCATATTTCATGTTACCTTTCCTGCTTAACTTTGTGATGCCATTGGGC
AATTTCCATGGGAATTAATCTATTTGGTATTAAGGTAGTTTCAGCAGTCA
AATGTAAGTGTTTTTTGTCTTGTTTCTCATCTCTCATGCTTTTCTCAGTC
ACATGCTGGGCTCAGTTTGACTTTTTACTAAAGCCATTGGATCCTTTGTG
AAATGGAAAGAAATGGAATGTAGGAGAATTGTCTTGTGTCAGAGTATGTT
CAAGTCTTGATCAATGCCTTCAACTTCAAGAAGTATTTGACTAAACATAT
CATGGCAACGGCACATAGAGGACGTCTTCAGTCCCTCCTGGGTGGTATGC
CTTGATGCCTTGATGAGCCATGTGACCAAGCATTATACAAGTTCAGCATG
GGGCTTTGTCCCCAGGAACCATATGATTAGGACAATGAGTACGAAACTCT
ATTTGCTCTGGAATTACTGGAATATTATTTGATCTGGAGATGAGAGGGGA
CAGGATCACCCATTAGAGCTTACTTCCTGAATTCTCAGAGGCTGGTAGCA
TACTCCTCTGACTTACTAAAACAATTCACTACATGGTTAACTATGTTGTA
ATGGCTTCTGTCTTCTATGTAATCTTGGTATTGCTTGCTTTGAAGAAGAA
GTGTGTTTATGCAGACAGACTTATcatgaagtacgtttgaaagcccctta
gtcagaccttgggtgtgagatggctacttaacatctgtaatgcaaaagaa
ttttgtaagtgtactcatgttcaagaaaatatgtcttacatacgccgtga
gtgtacttacatgttgtaagttgactaaaaaggtgtatgtaataagtcgt
gtgcacataaaattcacacatgcatattgctagaaattagtagccatttt
taaatgttcattgaagttgatatatgtaagtttctacttaaagagctata
acttttaaaaaagcgctaacttttcttacataatgttttcatgaactaat
tgaagtttgttgtatgttgtattatttgggcagacaattattttccataa
tttcacttatcgggtaggtccaaatttaaagttgtcgggtaagtccaaat
ttattgcgcacacaaaacttttgcaattaaattaggcatgttctaagcaa
tgctgaattcagtaaattttactgaatccagcctgtgtgagaataggata
tttattttatattgcttttgtgaacaaatttcccgatgcatgcaccctat
tcacacaatggcctcttacatcaaaaaccgatatggcaatttttgttgtt
gccacagtcaacgccagtgatctccacccacaaactgaatctagagccgt
cgccactgccactctgcaaataacatagacaaacagaggaatgctgatgc
aaagtatgaatgttgtttctttttcattctttcatatgattttaagggtt
aacattttcaattaaataattatggagcatttgtgccatggccaatatct
gtgccccaagagtcaagctggagatgccgcaaatatggtcctgctgataa
gaggaaaaatgatggggagacaggcacacggtaagaaaacaggccgtgct
acttcttgttgcttctgcactgaccgcgtttttgtgcttctgcactgacc
atgcaattgctgacatcttatcactcagactgaatctggagacttggtta
ctgtcgcctcgctcagatgtccactgctaacaatgaaaaggaataggggg
agaaaaacgcaatgtgagaaataatcatgtttttgtattactttcatttc
tccatttaatttttgttcaactaaagtcttacacaactttcatgccactg
ttgaaatttcagttcacagactgaatccagagccatgaccgctgcaagcc
cactgccaacaatgaaaaaaagagggggaggtaagagcaagatgatacct
tggttcaatttaatttttcttttttgtttcactctgcctgtgtcattgtt
tctttatctcagcccgcagactgaatgtggagggctgctccctgtcacgc
caacagtgacatcaccctgcacacacaacaacaacaatatagaaagctgg
gaccaggggcaaaaggtgaacaatgattcattttttatttttacattaat
tttttgcagcagctcacaattaaatcatttcaagtaaaaagctaatcctt
ccctgcatcccttacaattgagttgatttgtttagtaaacttaagttaat
acttcaagttaacatggtatggattttattgtaATTAAATCACTGAAGTG
ATGAAAGGGgatcattgctgatgaatgtcagtagtgactaatgaagtctg
tatgatgtaacttgtgcaaatcacaagtagcaacacaagatatggataag
tattgacacatctgttttgtttgtatttacttgtagacagtgttgggaaa
tacttacacaaaagtaactaataacatacaccactgtgactttccctgat
acttttgtaacactttttttgttactatacttacaataaagtacatagta
ttacacccacccggatggagttttgcactctcagacaTATTTCTACAATA
AAGAGGTTCGTGCAGTTGCAGCTGAGGAGGGGATCAGGATGGTGTATGTT
ACAATGTCTGGGCCATGAAAGATTCCAGATTTGTAACACAGATCATGGGT
ATGGCCTACATCTTGTTCTTTCCACATGAGAGGATGCCAACTCATTGTCG
GAAGGGTGGTCACACTGCAACTTTTCACCACACAGAGCAATACTTGTTTC
ATTTCTAGTATTGTCATTTGATTGATGAGATGACCGCATTACAAAGAGGC
ATGATGTGCCACTAATCGAGACTTTGCTAGTGACTATACACTGGTCAATG
GGAGTCTTGCAATATCTTTGGATGACATCCGAGGTGAATTATTTTATTGG
ATACAAGGTATTCAAATCAGGTGGTCAAGAGAAGATGAAAGGATTGGATA
TTGGCTCTGATGTTTCACGGCATTAATCAACAACACTCATGGTGTAATTT
CCCCTAAATAAGTGAGATGAAGCATACACACAAACGGTCCTCCTATGTCA
ACTCTCTACTTTCCCATGTACTTCCCATTAGACAAGCAACAAATTTGAAG
CAAAGTCCACTTTCAAATACACCAATTCACTCTCAGAGCTAATGGATGTA
AAAGAAAGTGCAGATTTACTGTGATTGTACTCCAGGTGCATGGCTATGCA
ATCATCATCGGGATCAACACTACATCGAAATCGTTAATAGAGAATTCCAT
GGTAACTGAACTCAGTAAACGTCCATGATGGATTTTTGTGTAGTTGCCCC
TTGAGGTTCTAAATAGTTAAAGTTCGCGTTACTATGGCCTATAAGATTTC
AAAATTCAGAGAATTTTGTCGAGTATACATGATTCTAATGTAAGTTCGAT
GAAATATGTTAGTGACAAACCTTTGTAAGGTGACTGGATTAAGTTAACTG
GGGTGCAGAATTCACTGTAGAATCATAAGGGATCTTATAATTTGTACTTC
CTTCCATGGACACTAAAACAAGTTCTGAACACTTCGGAAGATGTGGCTCT
AGAGATGATTCTCACTGTCAGCACTCAATTACACACTCATATCAGAACTA
GAACAACTATATGTCAACAAAAGGATCATGTCTCAAGCTAATGAGACTTC
TTTACAGCAACGTCGAGCAAGTGGCTCTCATTTCGGATGAAATGATAAAG
GGCATTGTGCTTTTGAGGATCTTTTCCCAGCCATGATATCACAGAAGGCA
CAAGTTTCAATTGCATCTGGGGTTGGTCATTAACAAGAGATTGAATGTCG
ATGCCCTCGCAGTAATGCACTATCTTGTGTCGAGCTGCTTCAGATGGGTT
ACCACTGCTGTTCATCAGAAGCAACTTTTCCACCCTCACAGGAACCTTAG
AATCGGTCAAAAGAATTTCACGTAGAATGTGATGTGACTCTTCAATGGCA
TGTAAACTTGAGCTGTCACAGAGGCATCTAGAAAATGCATCCCATCCTTT
AGTTGTAATGTATGTATCAAAGATGCCTAGCACTTGCAATGACTGCGTAT
TGCGAAACCCATCAAGATATGCAATAAGAGCGTCATCATTAAAGTTTGCA
TTTCCAACATACAGTTCAGTCAAACGAGGCATAGGTTCACGAAAAGCGGC
AGAAAGGGAAGCCCAGCCAACAAAAGTAATATTCGGACAAAAACGAAGAT
CGAACACTTTAATAGTTTGCTTTTTTGCAATCAAGACTTGGGCAAGAGAA
GAAACCACTTCATCGGTGATGTTTTCATTGTAACCGATTTGTATGCGTGA
GAGACGCAAGTCAGGATTTCGCAAAGAAGAAACAAGGACCAACCAACCAG
CTGCTGAAATGGTTTGCAAGCCTGATAAGTCCAATTCTTGCAATGTTCTG
TTAACTGCAAGCCCTCTTGTCAATTCAAAGGCGCTTCTATCATTGATCGC
ATTTTCCTCCAGCTCAAGAGTCTGCAAAGCTGTTGCAGGAGATGCCAAGA
TCTCTGAAACCACTTGCCATACATCCCCAACTAGTTCAAAATCTTTAGCA
CTCGAAGTGAGGAACTGTTCACCAAACCATCCCGGAGCAGGAGTAAAGTC
TCCGCTTCACATCTTACCAACTCTAGTCTGTCAATGATGGAGTGTGGATC
TGACAATATCGCCCCCAAAACAACGCACCCACGGCTTCCAATACCACTGC
TCTTGAGTTCAAAGTGCTTGAGGCGGTTATTATGATTGAACGAAGCAATG
AAGTCTCGAGTCAAAGTATCGTCTCCAAATTGAGAATAATCAATCACAAC
ACAGGACAAATTATAGGCTCTTTGTACGGCTGATGCTGTTTGGAGCGTGA
TTTCGCATTCCTTGAAAGATGCTTTTTCAAGGTTGACAATATCAAATGCA
TTGAGAATGTGACTTCCGAGGTAACATCTCCAAAACGACACACTTTCTAT
TGAAAGACTTTCCGACAGCCCTCTGAAAAATTCCTCCCACTCTCTTGCCG
GTATGCCTAAGTGATCTGGGCGATAGAGGCTAAATGCTTTATGTCCAGTA
AATCCATAAAATTTGATTTCACGAATCGACGTAATCTTCCCaatatcaat
atctcttagtaaatcgtgcaattatctatatcgtagtcaggcacggacaa
aagtctttcttttccagcaaggtagagcaatggcaaattagccataagaa
gaaacaacgtgtgtgcgaatcttcttcatacccctataggggcgcattcg
gcccgacgaaagggccgagaaagtgactagcttgggagatCTAGGTTACC
ACTTGTGCGTTCAGAGTTGGTTCCAGTGTGCGAGTGGTAGGTGTGATAGT
AGTCtgaaaggcctgcaccgctgattctaggttcgctagccaatactggc
ggtcggtactagagcccgcgccaagtttctcaaagtcaaattctaggagg
tgacggtgctggggaagtagatggttgggatccgtgaggagcagtcgact
cacttgttccatgatgtcacggtgttctgatgcagttttgccttcaatca
aacgtaggtgagttctggtgttgcgatagatccattgtttgtgggtgatg
ccaagtaaccggtggatgaattccaccatccatgacttgatatgtctagg
tgagttctgttgtttcatggattgcatctgaagaggaaggatttcacttc
cgatccgtccctccagaagattgtcccaccccagtgtatccaattccatg
gcccattttgataggcgcggaaaaggtttagcaatgtccaccatggctcc
ctccccgtatgatagcaagtacgattcaaggcattcaacgacagtgatgt
cactgtgtgtctcttccatccaatcaagtagcgaggctactgttgtctgg
aaaatcttgcgtcggcccggtttgggcaccgtgtcacatgtgccgtcgat
tcatcagggtgaccacagcaccgacatatattttcagtgtccttgtgata
tctcgaaagctgacgattggtcccgttaaaattggaaatgtgctttgtga
cccaggtgttgaacatttgcgggtgttgctccatggctctcccaacatga
tcccatgcaatgttctggaaggagtactgtgagacgagatgtttctgctg
gaagagtgccgtcgctgttcgtcctccccaggaatcatataacgcatgcc
gtattgacgatgtgatttttatcccctgtacccagaggcggatggattca
tggggtagatgggaccgcatgatagaccttgctgaatgtgttgtagcagg
ctcgtcttagctaatttgtcagccataacatttagttgttgtggaagaga
cagagcggaaaaggccctaccgtcgtcgaggtgaccgtagacatgcgtga
aacgaatggtcagggtagattgtgtgacgtttcgccgtaggagtacgagc
aggtctcgttgtgtttgacgttctggaaggttcctgtataccgagtttcc
atgggaaactacacccatgttatcacagaagatctcatatctatgattaa
ttgctggcggtacaagcgaggataagatgcggaggatggacgttgcgata
acactaccaattagttccccacgatagttcgatgcgacatcggttgctgt
cttttcgcagtaggtggaggtagcaatctgtccagtcttggtgcaacaca
taacgaccgctgctgagcagtacgagtcatctctgtccggcatgaatgag
ccgtcatggcatatgatcagagaccctagtttgaaagactggagtagcca
catgccgtcaccctccagggtgagaccttgtaccatcggagcgggtacaa
ccgcgaagagactttcacggagtccatttgtggtgggagggccggtgggc
gtttttatcggagattgcgagtgtactgtaattatcctgtctgatatttc
atgtacggaggctacttcagtgcCTTCCTTCCTCAATTGTCCCGTGGTGC
GTTGATAGCGAGTCCTACCGCGAGTGGCATATCTGGTGGCAAGTGGTAGA
TAAGTGATCGGTGTCTGTCCTACTTGGATGCGTGTCACAAAACTTCGTGT
GGcgtcagttagccagtacgctgactcgtatgggacatgagtgtatcttc
ccagttttggagatagacggaaggagggtgaggtaatcatgcagatggta
tcgcgccagattttgaagtctcgttctgtgggttgttccctggcgaagtg
catggtggagcatggttgaggtttaccatgttctatcttcttggggtcta
ctgttatcccgtcgcagagtaacagttgggacaagaagtagattttatga
tactttctcaccctattaaagttgacccattcagagcgcgggagtagctt
tgttgctaattccattactactttgtcccgttctcgcattggctcaatcg
tggtgctttccaggtctactttaacctggtagtagtcgacatattcccat
agtgtcttgaaccaggagttagtggcaagtataccaaaggtgtcgtagct
gcgcaggaggaaattcccttcgaggccagtttcgagttgtatgagttcaa
agacgcatcgtagtgattgaccggtgggttcgtgtgtggcccaatgtttt
tgcaaatactgaagggacaatgcgagtttctctaaggacatttgtgggag
gcccaggccttgatactgggtaggaagagttcgccactctttagtgatgt
tcctgttgacacctagtgctgggaggaaagtatagtaccaagaggagaag
gcgtcatcaagagcacgcctggaggacataagagttagtagcccatactt
aactgatgggagagcttgtgttttgaagctttgccacacttccgctggct
gcaggggactgtggagtatcctggtactccattttttacctttagtcagc
atgtgttttaagtgggccgtgcggacccgacgggctggaccacacgccaa
gcacctccgatgcttctgatggatctttcagtgtgataactacgtcggct
gagttaggttgtggaatgacgaggttgtagtgctggatctcacgcagtgg
ttttagtcgagcttccccccgaataaacttgaagagagtaggtaccaata
gcatttttcaggttttaaattccctccagtggcttgtaagagagtagccc
agtagtacgtagcagtttgtactcgatggaagaacgcagtttcagttaac
gttgaatccggataacgatgtagtagatccttatcgtcgacgtagaggag
gcggctatgctgaggacaatacctgaccatccagcattgaattgtgcacc
ataacctttgaacttgtaagccgctaacataactgtgctgagggcagtcc
atgccgcggggcgctccactcccttgcactagtcccatgaatgggttctg
tgttgtccctccataactggttttggcagtcccaaatcccgttttcaaga
agaattgcatggtctgtatacacaggaggtaacacttgattaattcaatg
gggacattcatcgcttgaagtgcgaaactaccagccgtgtgattcactgc
gtcgtaacagttggctgcatcattactggatactgcacaagtttcgtgga
gaatgtttgcctggtcgaaaaacaattgttttgtcattgaagagtctagt
gctgtcttgccggccgtcgcgccctgttccagtggcaatacgcctggcgt
tttcatgcgatacatcatcctcttggcaaaaccaccttgagccaccagtt
gaagtctgcttcgaggagacatatggctcgtaacttgtcaatcctaatgt
tccctgcaactttctcaaggagcactgtgacaccttggcgccagcgtgca
agaggagctcctctattggctgccagattgatactttggacttggagttg
tgttaaggttatgtcgtcacagatggccggtagtgaccaaagtgtcggcc
acttttagatgatgaggtagtctctttacaggttgcccagaaggctgtaa
aatcctcagtggtaacctcgccctttgagctggaggtatcttcgcactcc
aagcgtatggtcgtgctgctgctttcaataaatctactgtcactgggtcc
cacgtggttgaaaagtcgaagtcattttctaagattcgtcgggcgcatct
gtgtcactgagacagccgatttcctgttggagctctggtgctgctagtgg
ggctctctttcccaaggagaagcgattgcccaggtggtcaccacatatag
tttcaaccTCCGCTTGTTTAGAGTAGGTGTGGCTATGCCCATCAGAGGAT
ACCTGTACTTGCagaaccgaccggccacgcgaatccttgacaaccctgtt
gatgtttcgctgacggcggcgacttgcctcattcttgatgatacgaagta
tctccgttgcagtgtcttcatctccccgctgctgagctattttcatccgc
cagttcaggtgtttacgacgtagtgaaggagcctgtgctttgagttcgaa
taggtgttcactgcaactgtggagtctatcgtgtatctctcgTTTGCTGA
GCGACAGGGGGTCGACTATATTCAAtcgccgtgctgcacgacacatgttg
cgggggtcaggtactttcccatcatgccaccgaaggatccatttcaagac
ggagcgacgacgtatccactgtcccactgtgggactgtattctatcgcgc
agcttttaaatttggtacacactccctcagagtgtttcatgaagttgccc
atctcagtatcccatttttcatgtaaccgctgtgcatcaagaggagaggc
tgagagaccactgattagctgtagtttttcttgcatcttgtgtcggttga
ctaatttattcattgagttgcaataattccgccgaattcttgtgatcttg
cacgtgagggttcgtgacgatggtcgagctatggtggggtacgccccgcc
aaatagagaggctgccgagatttccaggagaaatactcgatgatcgccta
cgccataccagtgagggtagcacatcgcatgcccctctactagtccggga
ctcccaaagatggtagatatttttccagttccccgaaagtgtgagttggg
gacttgacaccctagcgaccgttccagtagacagtttagttggatgtctt
ccagcgcaagtcgagtcgcaagtttgccgttgtatacatcttgattggca
tcgatgcatagtatgacttcttctctgatgtttctccagcactttatctg
catggacaagtcgtcgacaaagatatcagaggggtgacgaaagtctcctt
tggcttggaagtatcgagagtgttgagcccaggcggtatgtcccttcgac
tgtttacctggtctacacgggagatatccacaggcgactctggttgtgcg
gcttccactacccagcttgatccaggaccacctgccgagtccagtgtcat
cttgtcctgtctcggtgacgatgtcactgagtctacccatagcagccacg
gcagtaccgcccatctgttccctgtttatcatttcattggtgttattcgc
cgaggctcccacagtcgaagtgccaggacacaagagttgtaggaattgtc
gctgctgtgggacgaatctccagtcgcattgagtttcacatcctgcaatt
atatctacctgcaggtcttgaattaagtagttcaggcgttccattttcca
gttgtgtgtgaataaacctaaactgttccagttttcaaacattatgcgta
cccaaccatgtgacttccttttgggaaggtaccccattccaccctcttgt
aggagttcgatgagttgattcatttcACGCTGGTCGGTGCCATGAATCGA
ACTGGTCAATGGGAGTCTTGCAATATCTTTGGATGACATCCGAGGTGAAT
TATTTTATTGGATACAAGGTATTCAAATCAGGTGGTCAAGAGAAGATGAA
AGGATTGGATATTGGCTCTGATGTTTCACGGCATTAATCAACAACACTCA
TGGTGTAATTTCCCCTAAATAAGTGAGATGAAGCATACACACAAACGGTC
CTCCTATGTCAACTCTCTACTTTCCGCATGTACTTCCCATTAGACAAGCA
ACAAATTTGAAGCAAAGTCCACTTTCAAATACACCAATTCACTCTCAGAG
CTAATGGATGTAAAAGAAAGTGCAGATTTACTGTGATTGTACTCCAGGTG
CATGGCTATGCAATCATCATCGGGATCAACACTACATCGAAATCGTTAAT
AGAGAATTCCATGGTAACTGAACTCAGTAAACGTCCATGATGGATTTTTT
TGTGTAGTTGCCCCTTGAGGTTCTAAATAGTTAAAGTTCGCGTTACTATG
GCCTATAAGATTTCAAAATTCAGAGAATTTTGTCGAGTATACATGATTCT
AATGTAAGTTCGATGAAATATGTTAGTGACAAACCTTTGTAAGGTGACTG
GATTAAGTTAACTGGGGTGCAGAATTCACTGTAGAATCATAAGGGATCTT
ATAATTTGTACTTCCTTCCATGGACACTAAAACAAGTTCTGAACACTTCG
GAAGATGTGGCTCTAGAGATGATTCTCACTGTCAGCACTCAATTACACAC
TCATATCAGAACTAGAACAACTATATGTCAACAAAAGGATCATGTCTCAA
GCTAATGAGACTTCTTTACAGCAACGTCGAGCAAGTGGCTCTCATTTCGG
ATGAAATGATAAAGGGCATTGTGCTTTTGAGGATCTTTTCCCAGCCATGA
TATCACAGAAGGCACAAGTTTCAATTGCATCTGGGGTTGGTCATTAACAA
GAGATTGAATGTCGATGCCCTCGCAGTAATGCACTATCTTGTGTCGAGCT
GCTTCAGATGGGTTACCACTGCTGTTCATCAGAAGCAACTTTTCCACCCT
CACAGGAACCTTAGAATCGGTCAAAAGAATTTCACGTAGAATGTGATGTG
ACTCTTCAATGGCATGTAAACTTGAGCTGTCACAGAGGCATCTAGAAAAT
GCATCCCATCCTTTAGTTGTAATGTATGTATCAAAGATGCCTAGCACTTG
CAATGACTGCGTATTGCGAAACCCATCAAGATATGCAATAAGGCGTCATC
ATTAAAGTTTGCATTTCCAACATACAGTTCAGTCAAGCGAGGCATAGGTT
CATGGCGGCAGAAAGGGAAGCCCAGCCAACAAAAGTAATATTCGGACAAA
AGCGAAGATCGAACACTTTAATAGTTTGCTTTTTTGCAATCAAGACTTGG
GCAAGAGAAGAAACCACTTCATCGGTGATGTTTTCATTGTAACCGATTTG
TATGCGTGAGAGACGCAAGTCAGGATTTCGCAAAGAAGAAACAAGGACCA
ACCAACCAGCTGCTGAAATGGTTTGCAAGCCTGATAAGTCCAATTCTTGC
AATGTTCTGTTAACTGCAAGCCCTCTTGTCAATTCAAAGGCGCTTCTATC
ATTGATCGCATTTTCCTCCAGCTCAATGCAAAGCTGTTGCAGGAGATGCC
AAGATCTCTGAAACCACTTGCCATACATCCCCAACTAGTTCAAAAATCTT
TAGCACTCGAAGTGAGGAACTGTTCACCAAACCATCCCGGAGCAGGAGTA
AAGTCTCCGCTTCACATCTTACCAACTCTAGTCTGTCAATGATGGAGTGT
GGATCTGACAATATCCCCCCAAAACAACGCACCCACGGCTTCCAATACCA
CTGCTCTTGAGTTCAAAGTGCTTGAGGCGGTTATTATGATTGAACGAAGC
AATGAAGTCTCGAGTCAAAGTATCGTCTCCAAATTGAGAATAATCAATCA
CAACACAGGACAAATTATAGGCTCTTTGTACGGCTGATGCTGTTTGGAGC
GTGATTTCGCATTCCTTGAAAGATGCTTTTTCAAGGTTGACAATATCAAA
TGCATTGAGAATGTGACTTCCGAGGTAACATCTCCAAAACGACACACTTT
CTATTGAAAGACTTTCCGACAGCCCTCTGAAAAATTCCTCCCACTCTCTT
GCCGGTATGCCTAAGTGATCTGGGCGATAGAGGCTAAATGCTTTATGTCC
AGTAAATCCATAAAATTTGATTTCACGAATCGACGTAATCTTCCCAACCG
AATGACCTAAGGCCCCCACTCATGGATGTCGAACTCATCGTCTTTGAAAT
CATCAGGGCAAAATACTATGCTTGTGGTCTCTGGATCGATGCTGATCCTC
TCCAACAAGGACTTCGTTGCTCTTGCTCTCCGGCTCATGTCGCCATAGAT
TGGGTGGTGTCGGTTGGATTTGGATTTGGAAGATTTTGCGGAGATGCCTC
TTGCACTTGTACTCTCTTGCAGCGGGCTCGAGGGCGGGGCGAGGTCCTAG
TACATAAGACTTACATATGAAGTACTTAGAAGTATTTTCTTGTGAGTACA
ATACTAGATGAGACTAGATGGTACAATACTGCAACCTGAACCGGTCATTT
TTTTTATATGCGATGGTCCGGTTGTAAACGGTATCGGAGACAACGAGTCA
ACCATGGCGAAACCCCGAAAGACCAACGCCAAATCAACCAAGTGCCCCAC
ACCGCCGCCCACATCGGAGCAGAAACGCCTACGCCGCAAAGATCCCAGCG
TGGTCCCCTCAGCTCCGTACCTGCTCGCGTCGAAACTCCTCGACGTGGCT
TGCGATGCACCCGTGCTTCACACCGTGTGCCCACCGAATGGCTGGCGATC
CGCCGTGGGAGAATTGGGCGTCTTTCCACACGGCAAACTGAGTCATTCGT
ATGATAGCTATTTCGGTGGGGACGTCGACAGTGACGTCACGTATGAAGAT
TTCATGCGCGCTGCTCCGGTGTCGACAAGGGCCAGCAACCAATTGCAGGC
GACGCTGGGCAACTACTACAAGTTCGCATTCCAGACCTCATCGACGACAC
TTTGCGATTTGACGAATCCCCTCGCGCTATGCGTGCTGTGCGCCCTCGTT
CTGATGATTCGAATATTCAAAAAGATGTTCATGCCGAAGTTTTCATCGTT
GGGCAAACGATTGGGAAGGGCGGCTCACGGGCCGGACTGGGAAAACGGCA
ATCAAGACAGGATTGTCAAATTCGGTGAATACGTGTATCGATTGATCTAT
CACTCCTGTGTGTCTGCGTATGGACTGTGGTATTTCCGTGACAAATCTTG
GTGGAACAATGACATGGGCGGGACCAAGAATTTGTGGATACTGCATCCCA
ATCATCCGGTGGAACCTGGCATGGCATGGTACTATCTTGTTCAGTGCGCG
TACAATGTCGATGCACTCCTGAGCCTTCTCGAAATAAGCTTCCAATGGGA
ATGGGTCAACCCATTTGCATACTCCTCAGCGCTAGAATTCCTTGAGAAGG
AACACGTTGTGAATGAAACACTGAGAAAGAAGCAGGTTCTGAAACTCATG
ATTCAAAGTCGCCATCAAACTTTTATTTGGACACCGATTTTTCAAATCAA
GTGGTCGACCTCTGTCCGCGGGGATTTTCGCGAGATGATGGCACATCACA
TTGTGACGAACGCACTTATTTTCGGGTCGTCGTTTTATCGGTTTACGAGA
ATTGGATCAATGATTTTTTTGATTCATGACTTGAGTGACGTTCCGATCGA
TATGTCGAAACTTGCCAACTTTGTCAAGTGGAAGGCCACCACCATCATTT
GTTTTGTCGTTATGGTGCTGATGTGGGTTATCACACGATTAACTATTTTC
CCATTTGTAATTTTTCGGTCGGTATTGTTCGAGAGCTATGAATACATGGT
TGTGAAGGGAACGATGGATCCAGCATTGTACGAGGCGTATTGCTACATCT
TCTACTCATTGTTGGGGGCGTTGGTTCTTTTGCATGTCACTTGGTTTTTG
ATCCTGATTAGGATTGGGTGGACTTTGGTGAGCAAGGGAGAGACTCACGA
TTATTCAGAACACAAATTGGGAGAGAAACAAGTCATGAAAAAGAATGCTT
AAATTATCTTAAGAATAAAATTGCCATGTTGAATCTAACGATAATGCTCC
AAGCAGGACTGATGCTGGAACATGAACTCATCTCTGCTAGTTGGCAGCAT
CCGCAGTAAGAAACGTGGTAAGTTTCTTGTTGGGGCTCTTTTTGTTGTTG
TACGAGCTCCGGTGACGAAACAACAACAAACCAACAACAGAAAAATTACC
CTCATCTACCTCGTACTCTAATAGAATACTTGAGTGACCCTTTCTCAGTA
TTGAGTTTGTATGTGAATTATGTTGGAGGACACAAGAGATGCTGAGTACT
ATTGAGAAGCATAAGACAAATGCTTATTATTACTGGTAAGCACCAGACCA
CCACAAATGCATGTGATTCAAGCAAATCATCTACCGTAAAAATCGGTTTA
TACGTTTCcccgaagctagtgaaattaacttgtaacctttttttcgacct
ccttatttacctgaaatagaggatacatctgcttcatgccaaagtgggtg
tgccaaaagcatgtgggtggcatggaggtggggtgtgggtgatgtgggca
cgatgtgtggtgagttcaagtggaaaatgacataactcgtgaaccagaag
gaattacaaggaactatggatatgggcatgttgaggctgatgaaggctat
tcattggtaatgcgttagattctaaagatcgcatttagggcctaaaaaca
acaaatatcgtgcgagttggatggagtggttcttataatgtgatagttct
tataaaccgatttttacggTAGGTGTCTTAAGTTTCCCTTGAGATGGCAA
TGGTCACTTTTTGGGTTAGTCAAAATCCAGCCTATTCAAGGAGACTTCAA
TGATAAATTACCATTTCTCTTTCCCATGTGTGGTGATGAATTTGCGTGAG
AAATATTCTATCTACTGGCCGTGTAATTTATGAGAATTCAGGGATTTTAC
CTATAATGCCACTCAATTAGGATGTCGATAACAAGCTTGAGATTTTCTAT
TGAATCTAGAAGTGTGCTTATCACCAACATCCTTCACATGTGACCCTTAT
ATTCTAATCATCATCTGGTAAAGTTGACTGCAAACTCAGTCTGTCAGTGT
CAATGGAGGCAACAACAGAGTAGTGAATTCCTGTGCAGTACTAAAATTTA
AAAATGAGTTAGTACATAATAATGTAAGATAGGGAGGGATTTTTCCTTCC
AAGAAAAGAATTTGTGGCAGTAGCCATGTCCAATCAGTGCAATGCTTCTT
GATCTGAAAGTATTCGCCGTGACAGCTTCAAATTTGGATGTTGGAGGAGA
TAACCATAATAGTGTGGTGAGTCACATTGATTATTATTGAAAATAAGTGT
AAATGGTGTGTCACATAAAGATATAGTGTAACAAAAGAGACTTCACCTAT
CCATTCACATAAATTAAACACTATATGTACATCCCAACACATTTGTTCAT
GTAACTGATGTGCATTCTCTTCTTCTTTGGAGATGGATTATCTGTTGTTG
CCAAGTTCATGTCTCTAGTATTGTTCGTGATCTCACGCTCCTCGCTCCCA
CTGATCGGGCTGAACCATTGACCACATCAGGCCAATCTTGTGTCTTGGGT
AGATTTTGAAGAGCAGGGAAGTTGGGAATATTGATTATAGCATTACTGAC
TTCCATTTAACGATAAGTGGGTTCCATTTGAAGAGGATTCTTTGCTCTGA
ATGGGGATTGAGATATAGCATTCTTGTCAGAAGTTGAAATGATAACGATG
ATGTGACAGTCGTGAAATATGATGTGACGTTGTGATTGCTCTGGGTCATT
TTTGTGCAGAATCAATTGGTTAAGAGATATTGAGCATAAAGTGGGCAGAA
CATTGAGAAATCATCAAAGTGCCCATACTGGTGTTGGGTTGGTTTTGCAC
TAGTTTGACTAGTTTATATACAGGTGTACATTTTTGCTGTATTATTCATC
TTGGAGGGttaaggacagcctcaatattcagacacgtttttctgttcatg
aattgcctgccacttgtttatagcctggtggagatctcctagtgttgtta
aaaatgggacaaattcagcttttTGTCATAATGTACACTTTTTTGGCGGG
AAGGGTGTCCGTACATCCCCGCTTATTATTTTAGATCATCGTATCTGTTT
AACTGAGTGATGCAGGAGGGACGGCACAGGATGCTCACAGGATGGCACAC
ACCCGTTGATGACACCCACCCACATCTATAGGCACGTCGACATCCACCAT
GAGCACAGCCAATAGGCTTTCACTCTACTGCGGTGTCCTGATATCGTCAC
TGCTGATAAAGTTTGTGCTTTGCTCCCCGGAAACAGTTGACCGACAATTT
CGCCGATCCTCTACAGCTGCGGTGCCTTCTAGATTTACAGACCGCAACCA
TCAAGTGTTTGCACCACCCTCTCGAACGGCCTTTGTTGCAGTGCCCCCGA
CGGTTCGAGCGCAGAGGGGGAATAGGCATGTGCCATCGTCCATCACGTTA
TCAACTTCTTCATTGACGTCCACAACAGACATAGTTCACATCTCCATCGA
ATATTGCAGTGCATGCCAATGGATGCTTCGCAGCAGCTGGATTGCAGCAG
AATTGCTCACCACATTTTCCAAAGAATCGAAATTAGCTTCAGTAGCGTTA
GTTCCCCAAAGCCCCCCTTTGTCACCCGGTGGGATATTTCGTGTCCTCTC
AAAGAGAGGAACTCGTGCGGAATCCACGGTGTTATGGGACAGAAGCATTG
CAGGTCGATTTCCAGAAGCGAAGGAAGTCAAGCAGTTGGTGAGAGATGTA
GTGAATCCTGAGAAAGACTTAGGGCATAGTGACAAGACGGAGACGACGAA
GTCAACCTCAGCTGAGAAATCAAATTCAACCCAGGCAGAATGTCTTGAAT
GTACAGAGAGAGAACGCAAAGAGATAACCATCGAACAAAAGTCAGAACAA
AATGAGCCCGATGCAACGAATAAGCCTTCTTTCGATCCAGCATTTTACGA
AAACAACGTGATTTCCATTGAATTCTCCATTGGACCAACAATATCATCTC
AAGAAAATAAACTTCACCAAGCCGTTTGGTACGCCAATGAATTATTGAAC
ATGGTATACGAACGAAATGCTTGGTGGAAGGACAACCAGCGGGAATCGCA
AGCTAATATGGATAAAAGAAGAAGTCCATAGTTCCAGTCGCTGTTGATTG
TGTGACATTGGTTCCGATTCGTGATAGATTAGATGTTCTGGTAAGTTTCA
AGCATGAACCATTCGATTTCTTCGATTCGTTATCAGCTCACTTTCCATGT
CTTCCATCGCTCCTAGAACGTGCAATTGAATGATGATATCATTATTAATC
AAAGCTTGTTAGCCCGCCATAGAAAAGATTTAAATGTCCGAAGCATAATA
ACGAAGATTTTGACAGATGGATCCAATGGCACCAATATGGTTGTTGAAGA
CTTGCTCAAAGAATCTACAATGGTGTCTGAAGAAAAGGACGAAGTAGTTA
TtgagatgatgagtgacgatgatgccgatgaAGCAAGAAAGTTCTTTGGG
GTATTTTAATCATTTCAATTTGCAAAGCTCAAGCACGAAGGGATTACTTT
GACGATTCATTCCTTGATGAAATTCCTTTCATAGACTTCTTTTGAATGAG
GGGTGTCAAGCGAAGCATAGTGGCAGGTTATCAATATGATACCTCCCTTT
TAGAACATAATATGTCACTGAACACTTTTTTGCTTTTCCATTGACCGGCA
TCCATCATTTTCAATGTTCATTTCACACTTGAGTCACCACGCTTACAGAA
GTATTCTTCCTGATCAGGGCTGCCAAATCAACAACACCATGTCGCCCCAC
TGTTTTCTATTTGTTCAATGTATTTTTCAATATCAAAACCATACCTCTTT
GGATCCATTCATGTTAAGCTTGACCTTGACCTTGACCTTGAAAAGTGCCA
TCAACATTGGAGAGGCGGGTTTGTTGCCAGTAGGATTGAATTTAGAATTA
TTGAGTGCTATATTAAGTTTGTGAAGGACTGCTTCAAAGTTTGTAAAGTG
TAGTCTTGATGTTAAGATTTTCTTGTCTGTCTTTTCAGTGCAAACATTGG
CAGAAGGAACCCAAGCTGCTCAGCAGCAACAAACAATTTAAAAATAAATT
TTGAATAACAACAGTAATCACAATGTTCTTTGTATCCATTGTGCTGAAAC
TGGTAGAATCTTCAAAAAACAATATGACATGCTAGTATGGACAGGTGACT
AGCAAATGACTATTGTGAACACATGACTACAGGCTGTGAACATGAGAATG
ACTACAGGGAGGGGCATGTGATGACTGTGACTTATATTCACAAATTCCTG
TTGGCATCATTGTTGTTTCAGCTCAGTACCTATCTACCTTTAATAATGAA
GTTTACGTGAAACGTTTTCTTGATTTTCACTTATAGTTAATTACTTGACA
AATATTACTATAAGTACGATTCCCTATCCTGTCCATCAAAATAACGACAT
GCCGACATGATCTCGACATGATGTTGTCAACTCATCGTCGACATACAAAG
CCAGCAAAACCCAATACCCACATCATAATAAAAGCCATTCACAAGACGTC
TCTCTCAATCTCACGTTTCGCAAATCACATGCTCAAGTGGCCATTGTAAC
TGCTGCCAATCGAAACCACAGGCAGGACCTAGACATACATCACAACATAA
CACCACAGACATCTCGTCCAATCACCAACCATCACTCTGCACAATGAAAG
ACTCGCCCTCCACCACCCCGCCCCCCACCAAAAAACACAAACAAACTCCC
CCCGCCAATCCCAACCAACTCGCCGGCAACACCATCACCCGAGGCGCCTC
CCGCGAACAACTCTCCGCGCGTCGCAAATCGGCCAAATCCCACCTCTCCA
CACTCAGCCCCCACCAACGCTCCTCCGTCCTAGCACGTTACCACGGCACG
TCCGGACGAACCGATCTCTCCACCCACCGACTTCGAAACCTCCGACGCGA
TGACGATAACGAAGACACCTCCAAACTATCTTCGTTGCAATTGCGCAACC
TGCAAAAGAGGAGGGGGAGGAGCAATCCGGGCTTGAAGCGACAGACGTTG
CGGAGGGAGACGAAGCGGTTGGAGAATGCGATGGATGCCCTGCATGCCGA
GGAGATATTGCAGACGCAGCGGGGGGGGATGATCGAGGTGGAGAATGATA
TGGAGAGGACGACGCAGGTCACGCAGGAGAAGTTGAAGAATGGGATGTTG
GAGGAGAATGTGGCGAGGAATGTGTATGATTTGGAGTTGGGGGAGTATTC
TCCGTATAGGATGAATTACGATCGGTCGGGGCGGTATTCGGTTCTGTGTG
GGAGGAGGGGTCATGTGGCCGTCATTGATCAGCATACGATGGGGTTGAGG
ACGGAGTTTCATTTGGGGGAGACGGCGAGGGATGCCTGCTTTCTGCATAA
TGGGATGATGATGGCGGTGGCGCAGGAGAAGAATGTTTTTATTTATGATG
AGAATGGGGTGGAGATACACCGGCTGGATGCGCATAAGAGAGTCTTTGGG
ATGGAGTTTTTGCCGTATCATTGGTTGTTGGGTAAGAGACACTGCATTCG
TTCCATTTGTCCCACTGTCCTTCTTTTTGGTCTATTGCTCAACTATTGCT
CAAACCCCAAAAATCACATTGTTTCTTTCAAATAGCAACCATTGGTCATG
GAGGCTTCCTACAATACCAAGACACCTCCACCGGTCTCTTGGTCTCCCAA
CACCGCACCAAACTCGGTCCTTGTCACGTTATACGTCAAAATCCCTTCAA
CGCCGTTCTCCACTTGGGTCACACCAACGGCACCGTCACCCTCTGGTCTC
CCTCCAGCTCGGAGTATCTCGTCAAAATGCTCTGTCATAAAGGTAGTGCC
GTGACAAGCGTGGCCATCGACCGCAGCGGGACATATATGGCGACTGGTGG
AGGCGATAGTAAGGTTCGAATATGGGATTTGAGAATGTACAAGGAAACAC
ATTCGTATACTACCTACGGCGGACCGCCGATGTGCTTGGATATTAGTCAG
ACGGGCATTTTGGGCGTCGGGCATGGGTGTCATTCGACGTTTTGGAAGGC
AGAGGCTTTGAAGGTGAAAGTTGGCGAGATGTACATGAGGCATGAGAGTT
CGGGGAACGGTCCTATGGAATCATTGCGGTTTCGTCCTTTCGAAGATGTT
TGTGGGATCGGTCATGCTGGTGGGATTAGGTGAGTGACGATTTTTCACAA
CGATACGATTTATTCGATGCGATGTTTCATCAAGCTCATGCCCATATATG
GGTTATTTTGCTCCCGAACAGCTCGATTGTCATACCTGGAAGTGGTGAGC
CTTGTTTGGATTCTATGGAGCACTTTACCAACCCATACATGGACTCGAAA
CAACGCCGCGAGGCAGAGGTGCGATCTTTACTGGAAAAGTTGAGCCCAGA
TATGATAGCATTGGACCCAGACACGATTGGTTCCATTGAAGAGAGCAATA
TTATTCAGAGGCAGCagaggctgcggaatatggcagaggaggcagatgcg
agaaaggcagcagagaaagaggaagcaaagaataagaaggagaagaagag
aatgagaggtaggagcaagaTTGCAAAGAAGTTGGCAAGGAAGCAAAAGA
ATGTCATTGATGAGAATGTGAATAAATTGAGGGAAGCAAGGGAGAGAGAA
AAAGCGAAAAAGGCACGCCAAGAGAGGGGCGAAAATGCTGGTGACGACGT
CGACGATGCACCTGCAGCTTTGAAGAGATTTTTCTAACGTTCCGAAGCGC
GCTATTTCTGTCAACGGACAAGTTTCGCTTAGAATAATTATATGCAATCT
CGATACAGTGAAGATATCGCTGGTAAGGTCGCGTCAAAACTAGTAACATC
AGGAGTCTTAGCTACAAAAAAGACGTCACAAAAAGTAGCGAAATATTGTA
ACAACTCTAGTTAATCAACACTTTGTGGGCCCGAGCGTTCCTCGTGCCTT
TTCTTGGTTCTCTGGGTGGAATCTAAAACGGAAACATCAGTTTTTCATGA
GAGGCTACTCCACTACAAGATGAGGTATAACACTGTTTGTGGTTCACTTA
CACCAGCGATTTTTAACATCGTTATCTGTGCGGCCTGGCAACAAATCTGA
AAGGTAAAACAGAATCAGGAAATTGTGGGGTGATCAAATAAGCTGCCGAA
GTCCTATAGACATACGATCATACCTGCAATTGCACTCCATGTATTCCCCC
ATTCTGCTTGACGAGCAGCTATGATTCTATCTTCAGCTTTAGTCCAGTTT
CCCTTCTTTCTTTCGGGCATAGACAATTGATTCACCCAGCGTTCACGGCA
TTGCTTACCAGTGCGGTTTTTGATTATTTTCGCGATGGCGTTCCAAGTCG
AGCCTTCGTCGGTGTGAGATTTCCTTTCAACTAGTTGTTTTAATTGTTCA
TCATCCTAGTGAAAACGGTAATATCAAGAGGTCACTTAAGACATCCAATT
CAGACGGCCCGCCGGATACACTTAACTTACATGCTTGCTCCAAAGAACCT
TAGGGTTTCGGTTTGTCTCCAGTACAATCGTCTCTTTCATGGGAGTAGAC
GACTTGGATTTTTGCTTCTTCGGTTGAGGTTCAATGTTTTCCTTCGAAGA
TCCTTTCGTGTCGGTGCTGTCCTTTCTCTTCTTGTTCTGTCTGAGGTCTA
CAGGTACTGCGACAACGGATTCTGGCAAGGTCAATGGAGATTCTCGCAGC
TGGAGGAGAGAAAGTGAAGCCATCTCTTCCTCTGATGATAAGGACTCTGA
ACTGAAAGAGTTTTCTAATTCGTGATCCTCTTCTACTTTTCGAGCGCGCT
TCCAGGAGTTCCAACGATTTTTCAATGAGTTTTCTGAGCGCCCTTCCATT
TGAGCTGCAATCTTGTTCCAGCTGTTGCCATATTTGGCGTGTAATGACTT
GATGAGATCATCTTCCTCTGGAGTCCAGTTTCCTTTCTTTAGGCCGGGTC
GCAAGTGGTGGACCCAACGCTCTCTGGGTGAAGCAAAATACCGAGAGCTC
AGATAAGTTAGAGCGAAAAAAGGCTATCCAGTGACAGCATTACTCACCTG
CATTGTTTCGGTGAGCGACCATCCATTCGATCTGCTATGTCCGTCCACCG
GAGACCTCTTGAAGAAGACTCTCCGTTTTTGACCAGTTCCCGTAGCCGCT
CATCTTCCTGTTGATTGTTGACGACCAGATATCGTTGGAAGGATGAGAAA
GACTTGTGAAACGATGGACTGAACTACAGAAGGATGAAGTAGGACGTACC
TCCGGTTGCCACTTATGAGGAGCGCCTTCTTTTGCAGCAATCTCAACCTC
CGTTTTCTCCGCCTTGAGATCCGATTTTCTAACTTCCAACTTTGCACCTT
GATCGCACTTTCTTTTCGGCGAGCCTATCTCCTTCGGAGGAGACTTGACA
GCCTCCGCCGCAGCCGCCAAAGCAACCAACTTGGCATCCTCTGCTGGTAA
CGGCGTCATAGTGCGTCTCATTTCTGACAATGCGCGGAATACTCGCTCCG
TCAGCTGATTGATGCTATCATATGCAATGTCCGGAGGTAGCTCAACACCG
AATCGAGTGTGAATTGCATTCAACAGCTTTGATATTGCATGACGATCGAT
CCCAACATTTTCTAAAGTCTTGTCCATTTCATCGCAACATATCCCGAAAC
TTATGACATCTGATTCCACTGCTCTCGCCACATCACTCCTCGTCCATGGC
AAACTCTCCGTCAAAGCAACATGAGACTGTGGCTCACTCTTCGTACTCTT
CACATCCTTCTCTCGAAGACTCTGACTCGTCTTCCCCCTCGCCTTCTCAT
CCCCCACCTCATACCACAACTTGGTAACCTCGTCCTGCTTTAGAAACCTT
CCAGGTGGATTCTGCGCCCTCCACTCTTGTACGATTTTCATGGCGATTAG
AGGCTTAACAGAACGATTAGCACCATGGTATTCGGGTTTGTATTTATTGA
TTAAGGCGCGGTATTTTTTATTTCCGGTGTGATGGTTCGTGCCGCCACCT
CGACCGACTAGGCAGTCGTTGGGAGTGGGCTCTAGGATGGGAGTTGTTCC
GTCCATGGCGGTGGAGGTTACTTGTGGGGATGCTGAATTGTTAGGAGAAT
ACGGTCAGAAGAAAATCATCATAACGGGTTTTAGTCCAGGTTTCCGGAAA
ACGAAAAAGGAAGATTGAGTAAATAAACAATTCAGACAAAATCTGTTTTG
AAGAAGTAAATCTTCTTGCTTCATCTTCGAGACTTACAGTCAGATTTCAC
CGGTGGCTATCACGAAAGTAGACGTAGATGGAACAACCCAAGCAGTGAAG
AAATTGAGAGGTTTGACGCAAAGCGAAACAACTCTTACCTAAGACAGAAA
CGACCAAAATCAGGGATGAATCTTACCAACGATTTTCTAGTTGCCACTTC
CGTGGATAGATGAATGTTCACTGGATGAAACGATGTCCTATCCTCATCTT
TGCTTTTCCCATGAACGTCGACGGATGATCTTTCGCAGACAGGTGGTTGA
TTCTCTTTGGTTTCCGAAGTGTTCATTGAGTTGTCGGGGTTTATTCTATT
GGGATGTTGCCGCCCGGGTGAATGTTGTGATTGAAGGAAGTTTTGTCGCG
TTGGAGTGTGGTCTCATTGATTTCGGTTCCGTCTTGGGTTTCGGGGTTTG
AGTTTTGCACATCCTGGAGAGGCATGCAAACCTGCGTAATACACTGTAAT
ACAACATACAGTCCATCATACAGACTACTACAGGCCAAGAAGCAAGAATG
AATCGTGCAGAGAAAACGCGCCAGTAACGGCTCTTTTATCACGAAGTGAA
TAAGAGTACCATAAGTAATTTTTCCCTGTAATAACTGTGAATGAAGCGTG
GAAAAAACATGCAACACGTAACGGGAAACTTCCTTTTGTAAGGGGTTCCT
TCCATGGTTTTTAACGATTGCATCTCCTATTATTTCAAATTTTTAGTCGG
GTTTACCTACCAAACCACCATGCTTTACTTTATTTTATGCACGAAACACT
ATGAAGCAAAGAATAGTGACAACTATGAAACTATCAAGGATCAGTCTTCC
ACAAACGAATCGTCCCATCATCTGACCCTGTAGCATACGATTTCCCATCA
GGATGATACCTCAAACATCGCACTGGCCCATGATGACCCTTGTGGCACTC
TAACTCCTCGCCCGTCTCAAAATCAAACACTCTCACCCAAAGATCACTGC
CCCCGGCGATGAATTTACTGCCACTCGGATGAAGTGATGCCCCGCCCTCT
TCTCTAAAGTGAATTGGCATTTTGTACGAATGAATCTCAGCCCCCGTTCC
CATGTCAAAGAACGTTACTTTATCACCTGCGGCGACCGTGAGTATTGTTT
TGGAAGTGGTGTGTAAAGTCAGAAGTTCCATGTCGCGTACTCCACTGTCC
ACTTTAAAAGTTTTGACGAGTTGGCGAGAAGTGTCTGGTTCGTCAACGTT
CCAAAATCTTATCACTCCATCTGATCCGGCAGCAAGGACGGTGCTGTTGT
CGATCCAGTTGCACTTGGAGATTGAAATGACCTTATTTGAGAAATCGTCA
ATTGTGCATTAAAATAAAGGTCAACGGTCCGAAAGAAAAAGTAAAGGAAA
CACTAACACCCATACCTCAGATTTCGACTGAACGAACTCCAAAGGATCCT
TATCAGGGTACATGATGTCAAAAACACGCAGAACTCCCTCATTTCCACCC
GTGGCAAGACGCCTTGAGTTCGGACTCCAGTCCAGTGTCTTCACGACATG
TTTGTGAGGAAAAGAATGGAGGGGTGCTCCTGTGATTGCATCCCATACTT
TGACGCTGAAATCCCCTGCGTTCAATTAGACGTCAGGTTGAAAATTAGAG
AAAGTTATGATGAGACTTTTACGGCGTTGGAAAAATGATTCGACGACTCA
AATTGAAAACAACGCATGACATCGAAGTGGTGCGTCCAAGACACCGGAAC
AAACGCACAGCGCCAAGTTCGTAGTTCGTTGTGAATCATGTTTTATAAGA
GATGTGTCGACAAACAGAACATTATAATTCAACTAACCACTTGCAGTTCC
CGCGAGAAAAGCCGCAGGATCCAACCGACAACTCCAAACAGCCCCTTTAT
GTCCCGCGAACGTCCCAATCCAATCCCCCGTCACCGCATCCCTCATCATG
GGCATCTTGTCATGACACGCGGAGACGAGGAAAGTGCGAATTTCGTCATC
TTCTTTTACGGAACAGAATTGCAGCTCGGCGAGTGGACGAGTGTGGCCGG
GGCAGACAATGGGAATTTGGCGTCCTTTGGCGGAGGCGGTTGGAACGGAG
GGGGAGGGGGCTACGGCTGCCATGGATCGAGAGCTGATCGAGAGTTTGCC
GCCGGGTTGCCGCTGAAAGAAGCGTGGACAGTAGGTGGAAAGTGATAGGG
ATAATTGAATTTTTGTAAGAAGTGTCAAAATCTTCCCGGGATTTTTTAGT
CGGACATGTCCCTCCTCGAAAAGAAATAATGCGAGGATGACCTATTTCTA
GTAGGCCGAAAAAAGGGGGTCGCGAATATTATTGTTGCACTCGAGGTATG
GGAGTCCGATAATTTTTGTACCGTTTGCCCACTTATTTTTTCCTACATTC
TCCGCCCGGTTGTCCTGGCGGGGGAAGCGTCTCGAGCAGGTCTCGAGCTG
GAGGGAACGGGTCGCCCACTATTTTGCATAATTTTTTTTAATCGTGTCAA
AAACGGTCCGGTTCTGCGGCCTCAGTCCGGTTGTCGTCCGGTTGTCGTCC
AGTTGTCGTCCGGTTGTCGTCCAGTTGTCGTCCGGTTGTTGTCCGGTTGT
TGTGTCCGGTTGTCCGGTTCAGCCGGACCCGGACAAGAGTGCGACTAATA
TTGGGCATGTCCGGTTGTCCGGTTGGCCCGGACAACTTTCAGGTTGTTGT
TCGGTTGTTGTCCGGATGTTGTCCGGTTGTTGTCCAGTTGTTGTCCAGTT
GTTGTCCAGTTGTTGTCCGGTTGGACCTGACAACCGGAGAGGCGGACTAA
AACATTGGGGGCAGAAAAAAGTGGGCGACATGTTCCCTCCTGACACCACT
CTTTTATTTTGATGTCTTCACAATTCGACATCCCGAAAAACTGAAAAATG
AATCCCCAACAAATGGTCGATTCCCTCCTGCCAACAAGGGATGCGtgttg
aggggtagtatcaagaaacctgtgccagaaggccaccttctgagttttct
ggtttcttacatctttcttgtcattgcattctgctttctgtccattgccc
gctcaccacgtggttccatcggaattctgaattcattctgacgtggttga
cacctgaattctgccattcctgtcattgtctcgctactttgcaagacact
ttcgtggcgagcctagatattttgtttgcttttacatgagttcttgttga
ttgtcgcatgtgttttctagtagaatagacaatcataattttcacttttc
atcacatcgatcaattagattatccattctactacttcagctagttcttt
caatccatcaaggtacgttcaccggcccagacgtccgcaggttatgatgc
cccttcacgcatagcgtttattcgtcaaattgtctgtactgtcatcggcc
ggtgcgctgttcgtactctcgtcgcgccggtggcgctgatccacctcgcc
ttctgcctgtcgagccggtggccgtcgctccacctcgacccattttgtct
tcgacacggtgctgttgttcacctcgtcccttttcaagctagtggctgtt
gttccactccaacctcgtttccttttcccatcgagtcggtgaccgtcgtt
cacctcgatcctacttctcctctctgctacttcttccgtgagatgggtct
caatcgttggctgctctctcttgctcgcttcgtcctccaagtaatacact
ttggtggattgttacgttttctccagtgtatcagtcatcgctggataact
ttcgttcgttggctccttctgtctccttcggtcgtccctcctagtacggt
tcagcaagcgatccgtcgcgccgccgagtgtcgactagcaccatcgaccc
gcccgcctccagaccctgattacttgtggcgttgcgcgattcttcggctg
attgttggatgtgttgctgtcctctcaatcactcaccttttgtctgtctt
tcctgttgtcaagacaatgaactccactgatccttcgccttctccgtccg
ctgccgacgttaaacccaccttcgacgagctcgaatcgatgctcaacaaa
gtggagcttcttgaccgccaagatcaaagttcatcccctcgggatgcgac
gagctcgcacggtgatggcggagccttccctgatgactatgcctccctcg
cccaagtgattgccgctgccgttgcctctgcccttcgtgctacccaacgg
gccccttcgacctcttcttcgacaacatctcctcgcagcgcacccaccac
gacgatcgctgacatggctctgcgtacatctcctcgatcctccgctgaga
tggacctcggccgcattcaagttgctcgcacggcacgtggcgacaccgtg
gaagcccgacgcaagatacgtgagcgctcttgcgttgcaatcgagcccaa
gttctcacctatggacttctcgaagcttgtctcccacagtgcttccgaag
acctcggagcgatggttctggctcaacagaccgtgcttgacaagttttgg
tcttggtgccaacaggtggatgtggcatatattttccgcatcccatctct
ccaagagttccacgaccacgaggctgttgcgtgtgccccaagaattgacc
ttctcactcaatacaagaccattccactcggggctgttctacgctaccaa
gccttcgtcaatgagtggtgcagtgatgtggatgttgagagttgtgactg
ggctttgcaagttctcgaagtcatccactgtacccactctgttggtacaa
attaagcagtccttcgatattcttccacaaactcaacaaggtgggcttac
actgttcaagcttctcgtggacaagcttgatgccaagaccttcgaaaaca
ccaagctcctccaagattatatcacaggctttcgctatccctggtgaaaa
tgtctctatgggctcttcttgcttcaaggctgccgccaagatgctatcca
agtctgatctcccaactgacctcctccaacactatctccggggtatgtct
gcctgtggcaatgacgaattcaaggctatctgttcatcccagttgggctt
cttgtctacgcccatgtatgaggagtggactctttccaagtcccctgaca
tcctggtacagcttgatgtgtttgcatcaaaatgagagaccaagtatgat
gctttgaaggcctccaaggcatggtctggcaccaccctccccgacagtac
attcaaggctacctcttttcaggcagccccttctccatctgctccatcgt
cagctgctcctcaagcccctaatccctcgtggcagtgttggtttgactcc
aaaacctgtgggatctgtgggaaatctcaccccacgaagtatcacgatga
tccaggcattcgcaatcgcccttatgtcccgaagcccagctcggtgcaaa
gacttgccgccaaaacacccgggccttcccgccctaacgaccgtacagga
cctcgtttcaagctaggtggtaaggggcgctttatccatagtgtccacca
ggccctcctcgagaatgctgaggaatgtgacgccgaccttttagccaata
ttgccggccctgagctcacctccccagatgatgatgaaccagatcaggcc
cctgactcacatgatgctgatgatgttcctgaagatgacgtcctggacga
ctctgctgcccaagcccttgcagctattgggcttgaccagctgttaaact
ggtaggcggcctactgtttggtctaggtgatcgcctttcctccttcaaaa
tgttccgaattccattgatcttcatctttgcagctcttggttggatttct
tccatgccttcatggtaatggtacactctggcatggctcttttcttcatt
cattacgactaccatcctactgtggttaaaactgccctggcaggccgctg
atggtcgtccagtccacccgcttcgaccacctccccaccctgatcctttg
ctatatcttcacttctttctgctgctcagctccctaaatactttcttctt
cctgcctcccactacggctccttggcaccctactggttttttggcctgca
tggggctactgtggtcacttggaaagtttccttggcatgatcttggtaac
atcctcaacagcaccagcaatacccatggtcgtcctccatggtttgttcg
acatgctacgcgccaagggtcttcggctcctagcctcttccatgagctct
atcactggcacccagcctggacacttggaccttcacattggatgtctcct
tggttggtggctattcatcctaagtgtgttattcatctttcaatcaatca
acaactggtggctatggtgttctggctcttcttgtatcagcacaagcggg
ttttctctactcctccctagtagctttcttctacgccggtgtttctcgtt
cctatcacaatgtccagctctctttcgagaactttgggggtacctgtggg
tcgacattccagcagcctggcgcgacgtgttttgccatgactctgctgag
tccttacacacagacattgatgctctcctgggtgacacctctaccattgg
caatgatccttggtccctagaacatgactcagctgtactctcccatttgg
tgccttcatctgcctcggttctcactccaccttgggtgcaaactcacctc
tcttgccccagtgttcacttcccttcatgcctatcagtttggcaacgtct
cacaaagttcgcttttctctgggctcttccttccagtactgccttcacca
cttcgcccaccatgcagtgtcatctctcttcttctccgccgctattacct
tcggctctaacaactggatcgatcttgcattcctgggcacctcttcggtg
gcgtactcgttgcctccttctttgatggacccgccggcatgaacatatga
ttgaccagttgcttcttccgtctcttcttggttcgccacctattgacctt
cgagtggacagtgaattggagcctggtttgcaacctcttgacctcccagt
ggacaggggattggactctcatttcattgacagttttaacccagcaacgt
tgggtatgaatcttatctaggtcgaacgacttgacaagcttcttcggctt
gcacctccatctcctcgcacagtttctgtggatcttcattccagtcccag
tccatccttcacttactcgattattttggagtctgccttttctacagtct
ccgactcggttgatccacctctcatagttgactctggtgcttcttgctgc
atcagtccttgcaaaagtgactttgaatcctattccccgagctccgccaa
aatcaaggacttatctggtacaaatgctgtcgctggtgaagggatcttac
gctggcatgtcttagattgctatggccaagagcacaacatctcccttcaa
ggatatcacatcccgaaagcgtcggtccttctcctaaacctcaagctcta
tacaaggccctgggcggccatggcgagcaagacctactgaagtattcgct
gatgttgccggagaatgtcattttagatgctccctatgggtgggctaatc
ttcccatcttgccaatgcgctcccctcaggacacttcctgcttttggtcg
cgttgtttttcttttcaagcatctgagcaagatgtttgggctcgcaacat
tctcgcagcttcaaaccagaacctgacccttgctcaaaaggagctcctct
tgtggcatcaacgtctctcccacgcggccccccccccccccccccccccc
ccTTGTTGGTCCTACTTCATCCTCCTCCCCCCCCTCCTTCCACCAACACC
CCCCCACCAAAACCCCCCCCCTTCCTTCTGCCTCCCCCAAAAAAATcccc
ccccacccgcccccccccccctctcccccccccccttccccccccccccc
cTCCTCTTTGTTGAAAAAAAACCCCCCCCCCCCCGGGGGTGGGTGTGGCG
CCCTATTTCCTTTCCCCCTCCCGGGGTGGGGGGTTTTTTCCCTCGTCCCC
CCCCCCTCACCAAACCCTAGAccccccccccccccccccccccccccctg
acctaagccgaaaattggtttaagttctatgtagtatacataagaacgtg
aagttccagtagattggaaattatttttatgagctattgaaatgactaaa
actgaggactgcacaatgttagtcctctcacttataccatgtagtttaca
tgcaattcgattacatttggtttatttgtaccctattggattcttgtgtt
ccaatcaggattttagtgcacctgatcaggctgtacattggatcctggca
agactacttggtcttgccaatgggtcttgcatgactcactggtcttgcca
atgagtcttgccaaatgtttggtgggattcttccttcaatggtaagaata
ttattttgtgattatgcccatgtcctgatattggggcatatgtgggccag
cagtaccagtaggtatccttggctcatgtcactcgcccccacgattggag
gatcagtgtggcttgcggacaaaaataaacctccatgaggaaaaaaaggt
cctgagtagccatggcttgcagggtatgaaaacctctttgaggaaaaaag
aaattcctgcgatgcctgtgccagcatgcaaaatcctagtgatgtaggta
aaaagttcaagctggttttcatgatatgtatggcatacaagtttgtatgt
atactataagcgtaagttctttgtggagagggagactgctgtcatttgac
attgattgttgacatatgtgttctttgatgtctttgtttttgttgtttgc
tctcctaagtcatgataatgacttacatccgcatgaaaccctgattgtcc
aatcgtatgaaatttgtgatgggccaaggatcacagtcatacagactact
tgtttgcgggttaattacctgtttgtactatgatagtgcatccaccaact
atgtgaccattacctgcttgtgagggtacagtaaaggtctgtttggtgtt
gcctgttgtctcctagttatttgtcttgtgtgcaaaaggaggaatgccga
acatcagttccttcttttttgttgcatcactacaaaggcggtaggcactg
catagtaggtatgagtgaatagaacattggtggttgttagggacaccaac
gccactagaagctgctgacaaggccataatttgttcagcaggaaaagcat
cgccatgattgatttgatgctgatctctagtatgatattcactattgggt
tttttggaagactctggttgacttacgcttgatgccaaatgcttatcata
tggcaacaaagtgtagtgttagaactgcacttcaattgtaacaataagtt
tacaatgtggatattaattccaggtcttgtcacttaggtgatgagaatac
tgtagatttctaatttgttatctagctcatacatccttagtgctagtatg
tgtctttttatttgctctctgcccctatgtatccatgggaatagatgccc
tttgggtcaactaccagcaaatgaacaatgtctagtcatccttgttatgc
taggatcattgtaaagcacatacgtcaatgtctgtctttttacataccaa
gagtcgggattcaatttggattgcatccttctttgttcagtggtgaggct
ccttacatgaggtctacaccttttggctcttgatggtgatcatgacaatg
cattgtttgcaaacttttcttgtcagtgatggtttttttgacagtctttg
actcttatcaaatggtacgtggaaccatattgatacttcacagcagagat
cttttgaactctctttatgttggcaatatgtggggttgttgtcatttgag
tttgactctgtcatgccgattcagtataccaatgatgtgcatacagtggc
ttgtttcatctttgttttgcagaaatgctcacaaagtaatacatgtcttt
ctatagagaaaatgatcatgtttgattttcactgctgggacatgatagtc
ttcttatgttgcagtatcattcaccatttttttgctgtggtttcacaaga
acaaagttcatggatctttgtgtcattgtgtcggttgctcctttgagtct
tacgttatgtagggcttgtgcaacaatggatgcactaccaaaggccatcc
attagtcctttccttggagaagggacaaaactaataaggcgaccgtaaga
gtcccgtaatatggatgccatttttgtactccatggaatacttgaaggtg
taacctatcaaggctcacataagagaaacaattgccagatagtgttgtct
cgatcagactgtatcctctagctttacacagcctctttctgaatccaaat
tagtttacatggccagggattcaatcttggttatctgtgtctatgcatgt
ctttgttcagcaagctgtccaaagaatgcaagcataccttcattcgacat
gaatttgggtagctctggacttctgttactttaacattagtcttacacta
tagattctattctttgatgtacattgtctcattggcaattgtgctagcct
tgttgacttagtacaaccttctctacaattcatttgtgagagaggtgatc
taatcatagtgtcttgcccaagggcctcggtagtactggaccacccagta
actgttgagtgctcccattggacgatcattcagcaagtattgtctgcatt
gttgcacttattatgtctttgtgcatgggtagacatctgggtaacttaaa
tacctctgtctatttgcagaattggttacagtttgaaagttcaaactcga
ctcttgctacctggtacagaccctcacaacctagtttagtgtggttgtcc
aagctggcccttgaagtgacttctagcagtcaatccttcaagttagttca
ctttttggaactttgtggctatcattagtttcagtatcagtgattgttca
tcacttggaaacactgtgttatccatatcttgattggagtgggcaactac
ctgctcaaatctcatgatggcacagagtctggatgcgtcagtatccagtc
taatgattgatagacttgtcagaaagtctttttgttgctgcagatgtatg
tcattgacttctgctgtgctgaactgagttctttaggcttgaacaacttc
ctaacttagttgtttgatattgccccttttgtaagaacactgttgtgtat
gcagcacaatttgatatggtattgtgtttgttggccagtcatatctgacg
gcgactgtcaactaatacctccagttcacaaagttaatcccctcttgatt
ttactttgtttactactggtcatgctctgtcttaggttggtgtattacca
gtcctgaatggtatgatccagggcaacaggcactgtcttccaatcactca
agctcaagtaaacagtttcacgcatctgttgaaacttcagtaacatgttt
gttgctgagcttgtggtgagttgtagtgtcaaccatctatgtgacactgc
ttggaaggtctgctattttctcttactccagaggagtactgcactagagt
ggttagctctgtaaatatgagaattttgctcaaagtgagcactgcacttg
agtggttagctctgtgcttgatacgagattgtgtgctggctgtagttgca
gcccaagctcactgttttagcagacttgatgatgttcatcactggcaagg
tgatttttatcattgcttttttttgttcgaaaatctagaacaatttcaga
tcattcatagacatggtctaagaatgaggtcatatgctggcttgatcatc
tcttgctctatcacaactatgtatgacagaaactcataaccatgaaatgt
ttcatagtcatgtgactttgcccttccattttgttggaagcacaccatct
gacgtatgccaagaacttgacaccagcctagtcaggtagggaaagcatat
gagtggttccattgttggaactgtgtggtgctctcagaaactttgtctga
tcaccctggtgttactgtagcaacactttactgagggttcggtcctcaac
aaagcttgattttctgttgcttgatgagatgtcacaacttcggtggctct
ctcttccatttgtggttttgtggaagtcttcatcccatgacagaaaattc
tagtcacttgggttttgtttcataatttttttcttccagccttgtggtaa
gaaaataaaccaaaactattgaaataattaaattcaaatttgctttttgg
ctcataccaagatttcagtaaatctggttctttagtacagcaaaaatcat
ctatgatttttttgcagggattttacaacttcttgttgcttgtacctgag
ttcaaagtaatgtcattactttattttgaattttctatttttatacttgg
ctaaagctctttgtgtcacagaggaagtactctggcactatgcttcttgt
gcgcaagcttttacccttctcagtcacattcttgagtggtaattgagcat
tgtgtatatcagtattcgaaggaatcactgattctcaggtttttttctgA
atttctgaaaaatggtaaagtagaatgttttcttactttaactcagcgaa
aaaatcactttttagctcatatgagctggatattcgcgagaatttctcgg
tcagaggtgcctttggcagtatacctcagctggtgggattgatcctggtc
cttttatagggtccaggtacgcccccatggtcgaaacgaccaaattagtg
actcctcgtcactttcgcttgttaatgggattaaaacttatttaaatccc
tgagcccttagacggagtctgactgagctagctcccaggcaatatcAATC
GCCatggggctgaatcgcgatttacttgttctttcgcgatcgcgatcgtt
ttattaactaaacggatcgtgaggctaatccaacattgtgttggtagtgc
gggctgttcctcgctcactcacacgtgtttggggctggtttggcaccagt
ctagtcaatttgacctgctttgacctttccttccattcgggctgttgcga
atttggaaagaactttatgggcgcgactcctcctcttcccttgaatctaa
cttgggcaatacggctcattcttgcaagactgttgggataggatcttcat
ctcatactccagctgacaatcgcctatacaaacctatgcccaaattcgaa
ccttgaaaaactcaatttgccacctcagcgaaattgaccaaactcccttg
aaacaacttggagtatcttgagacgggaacttcaagggggatcgcgcggt
cattttatgtgactattcccattgggggtcacaagaactgttcttaggcc
taaataggctcagaattaactacctagggctttgactaggccctagatat
ttttttaccacatacttgcgtattaatggtaacttgtcttccctatcaca
tactttgatgtgcaaaacgggattactagcttaatagcttttgtatgttt
tacttgcaccttttttaaaggcaatacatcagtatttctagcagaaagct
tacgtatgttttatatgcacttttaaagggcaatacatcgtattttctag
ctttaagcttatatataatatagatgttttacgtgcactttgtaaagggc
actacatcataaagctcttctgaaaaagcatggtacctcatacctgctaa
gagcgcaAtatgccaccttgtgtgtgtacacactctgtggtctttttatg
catgtgcgattaaagctacatgctaacctatgctaactctgcttgaagga
gcggagtatacccgtgtcagctgggaacatggcctcagtgacgtgtctgg
gttttttacagctcgtgagtaaaactcacaactactgctgagtgcataac
tcaacacagtagccggctatcaattgatagtgacctaagccgaaaattgg
tttaagttctatgtagtatacataagaacgtgaagttccagttgattgga
aattatttttatgagctattgaaatgactaaaactgaggactgcacaatg
ttagtcctctcacttataccatgtagtttacatgcaattcgattacattt
ggtttatttgtaccctattggattcttgtgttccaatcaggattttagtg
cacctgatcaggctgtacattggatcctggcaagactacttggtcttgcc
aatgggtcttgcatgactcactggtcttgccaatgagtcttgccaaatgt
ttggtgggattcttccttcaatggtaagaatattattttgtgattatgcc
catgtcctgatattggggcatatgtgggccagcagtaccagtaggtatcc
ttggctcatgtcactggcacgggccaacatgctccatgccactctccact
ggccggaacgttcattcattgatctttggccccttgccatgaactatgca
gtatgggtcttcaacaagttgccacggacaggagtaggcctttctccgga
ggaaatgttttctggtgttaagtgtcctcggtccggtctcgcacgtaccc
atgtcttcggttgtccagtatatgttcttgacccccgactgcaagatggc
aagaagattccaaagtgggacagtcgtgctcgccaaggcatttttgttgg
tttctctccacggcactccagcttggtccctctggttctcaacccacgga
ctcaacacatctctccgcaattccacgtcatttttgacgatgcgttctct
actgtgccttctttgacaaccgttgctgagcgtgattggcggttcgagca
gctcttccaatcccccagggaatgctaccttgacgcctcctccaaccctg
ctcctttagatgaccactggttgtctccttctgatcttgcccagcgggac
cgagaacgtcatcttgatctccttggtcgtactccgtgcctttggccacc
ctctgcctccgcccctgctccacttccagagggagttctagctccagagg
gagttttcccttccacgcccccagcccttcctcagacttcagagggagtt
cctcctgacacatcattttcggttccaccgatcgcttcagaccgtgacga
cacttctagtgttcctgtccatgaccctttgccatctcctacgcctgatg
atcctccggcttcacgtcgttttccctcccgtgctcgtggtggcacctgg
aaagatggcccggcattggatcgacggtacactcatggacagtggaagac
cggcttcacctgtctgctctctctcccgcagtatgccctctccattgcct
catcctggggacagcctccacctgctgtggccaatgtgggtcggtttcgt
tcgccgcgtcacggcaccactcgaatttggcatgcccacattgctgatct
ggctctcctccagggtgattggtcaggatttggctcaactatcagtactg
ggtccccatccattttctctgcctacctccaaccggatctctctgatgac
cctggctcctttactgtaacagatgtccagcccatatccttgcagctaaa
tctgctaccaacactgccgacaatcccacctatggtcaggccatcaacag
cccacatgctgaaaaatggtgggaggctatggaatcggagctcacgacgc
ttgaaagtgatttgcaggcttgggagctggttccccgtgaaccatggatg
catgttcttcccagtacatgggctttccgactcaagcgttttccgaatgg
tttagccaagaagttcaaggcgcgcttctgcatccatggtgacaggcaga
tcgaaggagtagatttctttgaaacctgggcaccggttgtacaatggacc
actgtgcgctctatgttggtgctagctacgcgtatgaacatggtttctgc
ccaagctgacattacggccgccttcgttcatgctcctcttgggccagagg
agcacatatatgtgcgccagccagctggttttcactgtgatggtgacttg
gtactaaaactgaaaaagtctgtctacggattacgtcagtcacctcgcaa
ttttttccaatacttgtccagtcatcttgaaaaacaaggcttgataccat
cacagttggatccctgtctctttgtgggcaagtcgatggtggtcgtcgtc
tatgtagatgaccttctgatttacgccaagacagaccgtgagatcgacac
tctcatctctaaccttcaagctgctgggatctgtattcgtcgtgaaggta
ctgccgaaggttttctcggcgttgatattgtccggtcgggctcctccata
actctccttcaggtcgggctcaccaagcgcatcattgaatccgtagggct
gtgtagcagtttgtccacgccaattggaacacctgccgaaatgacgcctc
tccctaaggatgttgacggcagcccagcctctggctccttcaattatgca
gctgcagtagggatgctcctttacctcagtggtcattcgcggcctgacat
agcatttgccgtacatcagtgtgcaaggtacacttttcatcctacctgtc
gtaacgaattggctctcatccgcattggtcagtatctaaaagggacgatg
gataaaggtctcactatgacaccttcgtccgatccttgtgttgattgcta
tccggacgctgactttgctggcctatatggtcatgaagattctcaagacc
cccactgtgcccgcagtcgtactggctacgtcatcctagcattcggttgc
ccggttctgtggcgttcccgtcttcaaactgagatcgcactttctaccat
ggaagccgagtatgtggccctcagcactgcatgcaaggacctctttcctc
tagttgctgtcatctgtgagctcagtgctgcagttagcttggatgcctcc
tttgcatcccgtattcactgcaaagtacacgaggacaatgtgggtgcttt
gacccttgcacgtttggagccacgtcgaatgactccccgttccaagcact
atgcaatcaagtatcactggtttcaagaaaaagttgctgatccatcccaa
cgggtcactcttgtcaaaattgacacgcgaaatcaacttggagatctctt
cactaaaggtcttcctttagtctcctttgcacatttgcgacgtttactaa
tgggttggtaacccactgtaaacctcgagagagtgttgaggggtagtatc
aagaaacctgtgccagaaggccaccttctgagttttctggtttcttacat
ctttcttgtcattgcattctgctttctgtccattgcccgctcaccacgtg
gttccatcggaattctgaattcattctgacgtggttgacacctgaattct
gccattcctgtcattgtctcgctactttgcaagacactttcgtggcgagc
ctagatattttgtttgcttttacatgagttcttgttgattgtcgcatgtg
ttttctagtagaatagacaatcataattttcacttttcatcacatcgatc
aattagattatccattctactacttcagctagttctttcaatccatcgag
gtacgttcaccggcccagacgtccgcaATGCGGACAATGGATCTGCTTGT
ATCAAGTGCATGAAGTCTAATGATCATCTTGTTCGATGCGCGGCGTGTCG
CCGCGTTAAGGTGAGTTGGATTTTTTTGCATTTGCATCATTTTCACACGA
ACTTTGCAGTTCCATTTCCACGCACTGTTTCGATCCATCTCGTCTCACAT
CCATGTGTAGTATTGCAACAAGACCTGTCAAGCTAGTGATTGGACGCATC
ACAAACCTGTCTGTAAGATTTTACAACTTTTTCATAAAGTGTCTACTGAA
ATGGCCGACGCTTTCTTAGTAGGAGGGAAGTTAAATGTGGGCAAAAAGTT
CCAAGTCTTTAAAGAGATGGTGGCAGAGAATGAGTCTCTACGTGTAAAAC
TCCCTCGAAACATCAGTAGCATTTCATGGCATATGGCTCAGAAATCTATC
ATGGCAGTTCCATGTTGTCCTGTTTGTCAAAAGAGTGATTATGACTATGG
AGTAAGAGAATTGATTGAATGGAAGTGTTGTAGTCGATGCAAATACGGTT
GGGCATGTGCGGAACATCACGAGGATTACATGAAAGAGCACACGAAGGAA
AACTGCAACAGTTATATCCAATGCTCTAAAACTGAACTCTTCAGATACAA
TCATACTATCAATTATGGAGACCATTTCATGTGTATGCCAGAGAATCCTC
TGACTGTCCCAATGGAGTCCTTCCCCAAGACCTGGGAGGAGTATTTCAAA
ATGCGATGTGAAGAGTACTACAATATACGACATCATCTTCCTGAGGAATT
CTTTCCTGTATCAACGTTTCTACTCTCTCAAGTGACCACTTGTCTTCATG
GGATGTATCTCCACAATAAAGAGTTCTTCACTACAACCAAAGAGCTTACA
ATTCATGTGCTAGGTCCTGGGGATTCTTATGAATACAAAGGAGGCTCACC
AACGTGCATTTGGGAGGAAATCATGCACTGCCTCCCAGCTGTAAATAAAA
TGAAAGTCATTTTTACTGGACCGGAGGGAAAGTTGAATTTTCCGCTTTCG
CAGTTTGATGCTTGCCCTGATTGCAATATAAAAGGACGCATCCGCATGCA
AGGTTTTCATGACATGACTTACCATGATTACTATGCGAGTGATCAATTTG
TCAAACCTGATTTTGTGGTGGCCTTCAATACTGGAATTTTTGAAGAATAC
ACCGAAAGTTGGAAAGAGAGCCTAAGAGTTTTACTGTCTTTGGATGTACC
GTGTCTCTTCACTTCTTATAATGAAAATGAGGGAGATGCAGACTTTGGGG
TTCTTGAGGAAGTGCATGCAAATACCCTTACTAACAAGACAATGCCCAAC
CCCTTTGCAGTGAACATACCTCTGATTGATGACAGCTGCATTGACAGGTT
TTTCCGCTGTAACATGTATTATGTTTGCTTCCAGGGACGCCAAACACAAA
GGTAGTTCTGCTTTATGTGATAGCATAAATTGCATCATTTGAAGTATTTA
AGTTTTGAATACTCCTTCAGGTGCTGTTTTGTGTGTTCATTACTGAAGCA
AATGCTCCGTTTAGGGTAGTTCACGTGTACAGTATCTAGATAACTTTTGA
GTAACTCTCCAGCCATAGTTGATGAGATCCCGTGAGATGTTCTATACCAA
AAAATCCTGGTTTGTGGTAACCCCTCGAGATATCGTCCATTGTCATTGAG
TGGGGGTAGCTCAAGTTCTTGCAGTTGGAAACATTAGAGCATTTTCTTCT
TTAAGAATAAGATTGATCAGAGATACTGCCATCCAGTCATCAGTTGATTT
CAGTTCTAAGTCGGCTTTCCTAGAAATTCCAGCCTCTTCTCAGAGCCATT
CACACTGGAGATCCACAAGGTTAGATTTTAACAGACAAGGTCAATTTGAA
TCATTTACATGAACCTTGCCTCCATTTGTTGTCGTCATTTCTTGTGCCAA
TGTGAGTGAAATGAGATGAGAGGAAATTTGTTTTCTCTTTCAAATTAAAG
GCAGGCACCATTCATACTATCAATTCAAATTGTATTCATAGATTTGGTCC
AATACCCTGGAAGCCGGTGTTTGTGATCCATGTTTGATCTTGTAGAATAC
ATGGATCTCTTCTTGGAAAAGCCCATTGTTGTTATTGACACTGACACAAG
GTTATAGGTCCAATCATGTAACAAACTCTCACTCTGGCCATTATGTTAAG
TGTGGGATGTCATTGCTTGTAAATGTGTGTGCAGTGGTACGTGGTGACAT
TTTGTGTTAGGGCTTCGGTGAGTATGTCAAGAAGAGGTACGCTATTTGTA
GCCAATATGACAAATATTTTTTCCCTATCAACTTTGATGTAAAAAACAAT
TAAATATGCACacattatatagtagagaagcatcacctctacattgctgt
agatgctgctcaacataagaagcacacaatatcacgaggtaccatgttca
agtctaaacatatgcgggataacacgtgcagaggaccggaaccatgctaa
ccttttttttcatcacacactaaactgacaatatgcaatataccttttca
ctgactttgaattattttgtttctatgttgggggaaacagagaatctttg
gctacaaatagtagccgtcccaAATATGCCTGCCAGTTAAGCCCAATCAA
GCAAAATCTAGGCCCTTCATCAAAACAACCCAACGACAATCAATGCTGTC
AATGGTACAATATGCTTCTATGATGTGCATCTATTTTATAACAGTCATGA
CTCCTTTGTCGTGGGCAGTACTATTTCATACGTACTTCTACTAATGAATA
CAGCAATAAAGCAAGAAGACGATTAGTAATTTAGCCAGTCTAATAAGGTA
AGCTAAAATATACAAATTTACATGTCAAAACGTATTGTTAAAAATAAAAC
ACTACAAAAACCTTGTTTTACCCATATTGTCTCCACCAAGAGTCCACTGC
AACATGCATTGCAGTGGGAGATGTAACAGGGGCCTCAGGTGCTCTCAAAC
AGAAGATATGTCGTGGACTTGTCACCGGAGCAATATCCCTTCCTCTTCTT
TATATACTCCTCACTGATCCAGGAACAAAATCATTACTAATGTTAACATT
GCTCTTCAGCATCAGAAACTGCCCTTTTTCAGGAATTCCAACATATTATA
AAAAGGCAAGTGTAATTTCTGGCAGTTGGTGTAAGTTTTGGAATGCCAAT
TGGCTTCATGATAATGCAAATCAATCGTGAAAGATGTGGCAGTGCAGTGG
ACTGATGTCATGCATGGGGTACAAACACAACAAAAATGTACCAAATATGC
TGTGGGGGTGACGCAGAACATATCTTCCCATGCTGGAGTGTTTGAGATAA
TTCATGAATGATAATGATGGTCATTTCATTTCCATGGTAACAATAAAATT
GCAGGAACAGATTCAGTATTCAGCATTGGTTGCACTGTAAAGTAAGCCAT
ACCATCTTCCCTGTGTCTGAGCATGAtttcactcgtgccttgcatgcaag
gccaaaaaatgtcaaaaagtcaccatcaaggacatctcaaagatacatgt
ctaggacttgcctaatgcatacccataacatctcatgtttttggagtttt
caaatgaggacatagagcatcaaaatatggacaccaagtacacgagaaga
cAAATATTTTAGATATATTGTAGGTGGTATTATTATTATTACATGCATGT
CTTATGTTTTTTCTACTGAGGTAATGTTTACTAATGAGGTACGGTCTGGT
TATTGTGGCTTCTCTATACATATGATTATCTTTCAAACCACACAGAGTGC
ATGATTCTGCCATGCAGTGGTTCGAATGGGCATCCACCCAAAGTCATTGA
AAATACCACTTTCAACTTAAATGATGAGCAACACTCTGTAGACTCAAGTC
ATTGATTTGGTATACATAGGATTAGTTTACACAAAACACAAAGTATGTTG
ACATGAATGCATTCAACATTGCTCCAATGCCAAAATGTTTTCTATTGATA
TTTGAGATATATTTCAGATTAGGTCAAAGGTTAAACCACAGTCGAAACTA
TAGCTCTATAAACTACATGAGTTTAAAATCAGAGCTTTCTCTGCTTTCAA
GACAAGCATGATATAATTttcctcttctgaagctgcaatcatctcaactg
tcatgtcacttatcatgaaaggcacattgtcTCAAGCTAACATCAGGAAC
TGTGACATAAATGTGGTTAAACCAAAGCCATCAATTATCTTGCAATAAAA
CGAAAGTATTAAAAGCAAGAACGAAAACAAAAGTAACCAAAAGAATCAAT
GAAAAACAAGAGTGTGCGACCTCATCTTCAAAACTGCTGGAGGGTCACAA
ATAATGTTCTGCCCTACTTTAATGAAAATGAGAAGTAGAATTCAAGAATG
CAATTCAATCATTTGAAGTGAGACTGAAATATCACCTCATGAGAAAAGAG
ATGCAATAGGCCATAATATGACAGGTTGATGATCTCACCTTGACATGACT
AGCTGTGCTAATCACTCAGACATAGCAAGTTGCTTCCACAATGAGCAAAA
GCAAAATAGCTCACAAATAAATAGAAGGAATAAAACATAACATACAACAG
GGCATTTTGGTTATATCTTGATTCATGGCATTGCCAGTGCTTCATTGATA
GTGGAGGTAACAACTGTCATAAAAATGACATGCACAGAAATAAGTAAATG
AGATTGTACAGTGAGTGAAATATTATGAGATTGTGTAGTGAGTGAAATAT
TTTGAAGTAAATTTGCAAGTGGAAATCAATAGCGGTCAAGAAAGCATACT
CCACTATCACTTTGCTAAGCTCTTTGGTGCTGTGTGAGTAGCTTTGGTAA
TGCTGTTATGAAAACAAAAAGTCACAGTCACAGGCTTAGAATTGCAACAA
AACAGCCTCCAAAGTGAGTAGCATAACTTGTGGATTGGGGCATGTTAGGG
GTAGTTTTTCATCGCAGAGTCAACAATctttacagtcagagttatcttac
agcaatgaatgaaccaattgttttgctccgattatgtcaatcttttgcaa
agaatgaatattaaccccccaatgcatacatgattgccccctcatctgtc
cttcatcatcttgattacacagtgaactcatcagacttttgtgaaaattt
cacagacaccacaacaatgaaagtttgccattgacaccagtcaactagtg
atacctTGCCATGGGGACGCATTTCTTTGAGACACAAGAGGAggacttca
gggaaagttgcatcaaaaataaaataagtccaacttgataattttaaaaa
gtactagcattgtagagaacatatttccaggtactagagaggagaacaac
aactcggaatgagctgatgttgtctgttgaaaatcctcctttttgaattt
cacgaaggtcaattgactgttgaaacgtactttgtactaatgattagctc
ttgcacatgtggtcagaaaagtacattttcaaagattagtacattcacac
accaatctttgaaaatgtaccgatttctaaaattgtaccgatacatgtcg
atggtactttttgaaagattcctacattaacaattgagaactaatacaat
ttgcatgagaaaaaagaaatcggtacattttcaagctcggtacattttgg
tacggatctttgaatatgtaccagtctttcaaaatgtactttttgattaa
tcagtacattttgaaagataggtacattttggtatgaatctgaaaaaggg
gcttcatggctattttcccctgctgttgtgtatgtgtcaacaaaataaaa
gcaatgaagctggcagatacatttcactcccaggttggagtcttcatatt
cttgtagaacgtcctcaaaaatcctctttatacagtcctgctaattttag
tatgcagataatagcagtaggactatcatacatactttcccttaagtcTG
GACAGAACTGAATTGGTTTGACCTTTGTGCCCTTATAACTTAATGACTCA
ACTCTGTTTGTCCATCTTCGTTACTTGTTCTTGGACATTTTGTTTGTATT
CATTGTGTGATCTTAGGTAGGCCGTAAGTGTGGCGGACCAGGAATTGGAT
CCTTCCTACGATTGGTGTAGACTTTGAGGGTGTCATTATTTCATATGTTT
TAATTCATTTTCCTGAGGCAAGACTGGTTGGATGTTGCTTGAACTTCGAA
CAAGTTACTGGAAGGAAAATGAAAGAGCCGACATGTCTTGTGACGCAGTG
CATTGTATTGTGCTGGAACCCAAAATAAAATTACATCTCATTAACATTTT
CACCTAAGCTCCAATATTGTGAGATATCTGGCATCTGGCTTTGCAATGTA
GAGGTCAGTGCCTGTCTCCTGTCGTGCTATTGTGGACACCTCATGAAAAA
GAAAAGCAATGTGTTGGTCTTGCCACCTGTGCCATCTTTTTGTTGTGGAA
ATCCTCAGCATGGTTCCCCTTCATAATTATGGTCGTGATAATGTGGTTGA
TCAATTCAATGGCTATGGTGGAACATGAAATAAACCTAGACCTCtagaaa
aatgcgtcattaaggatgttgacagacagactgtggacactctccatgta
aatactagcgaaatactattttgctgccacaaaaggtgcttagtccaact
tatgtaggaacataatattttcatacaatgtctaacggaaacacacttac
aacatgaaaagcatgcataactttgatgcttttggaaagcttacaaaatg
agctttgcaatgataaatggtgatgtatcaccaaaaaggtatcttcatct
atttttgactggtgatagacagacatataattcctttttaaaggcccagt
ctCAAATGGTCTATGTAAGTTTATTCACAAGTGATCACTGTGTAAAAAGA
GGCTCTGGATGTGAGGTAAGAAGATGCTTTCTCCTAAGGTACTGGGAAGA
ATTGCACTGATGGTTTGTGTGTGAGAGCTATCTTGGTTGTCGGTCAGTGA
TATAAGAGATTGCCCAAAGTACTTGAATCTTTGATTGGCATGAACCGACA
CCATCTGACAGGTTGTCTGGAATGGGTTGGTGACTTAACCACTGTAATGG
ACTGAATACATGTGCTCTTTTGTACACACCAAAAACTCTACATGTCTCAG
AATGTACCATTTACATACAAAATTACATGATACATTCATGGTGGATGCCA
ATTTGCCCCTGGCAGAACACAGCCAAATACCCACTTTCACACCATTTCAT
CTAGCATCGCCCTATGATGTGTAGTTTCATGATTTGGTACTTGTTTAATT
TTCATCTGACACAAATCTCTTTCTGTTTTCAGGACAGGATGGTTGCTACC
AGGATGAGGAGTGGGAACATGGGGCTCCTAATTCTGGAAGAGCCCCACAG
TCATGGTCATGTTTTCTTCCAGGAGCCAGGAGGACTTCAACAATGAGAGA
AAATATTGGACATAAGGAGCTTATTAGCCTATCTTTCTCCAGTCCATTGG
TCCTCACAAGACAATAAATTCTTTGCTAATGATGAGAGTGTGAAGAGGGC
AGGTTGGGATCACAGGAATCGCAAGGACAGAGGTCATTGGTGTTTACTGG
TCACAGGTTGTGTCAGGGAGGGAGCGGACCTTGACAGTATAGTTTGATTC
TAATCAGATGAGTTGCTTCAATTTTGGGATGGGAACATTTAAAATCTAGA
GAGCTTCCCATATGGTGGGCTGTGACTATTGATGATGTTAGACTACAGAC
ACAATAACATTAGTGCATTTTAGCTTTATGTCTCCATTGTAGAGTAAAAC
TAGGCAAAACCTTGAGCTGCACTTTTCTTTTTGAATGCCTCCAAAGAGCC
CGTTACAACATATTGTACGCATCATTTATTGTGATTTGTTTTCATCCCAC
TTCTCTGTTAAAAAATTCCCTTTTCTGCATATACAAAATATTCACATTCT
GCCCATAATTAACATTATTCTTCATTATTTCCTCCATTCTCTGTGTCCTA
TTTGACCATCTTTGGCTGCACCTTGTTCAAATGAAGTGCCTCAACCCAAA
TTTCATCAGGCCACCCATATTTAAATCTCCCAACACCTCAAAGGGCTACT
GTCATATGGGTGGCAAAAACACATCATCCATGAGTTCATACATCTTCTTG
GCAGTGGAGGGATGTTTCAATTTTTGCATAAAGACAGTGGGCCTGGAATG
GAATTGTTGCCTTGGACCACACCTAAAAAATTTGTTGATTTGTAATTTGT
AACGCAGAATGCCAATGTTTACTCTCTAGAACTAATTGTCAATGTTTACC
TATGCGGATGATCACCATGAAGAAACCCCAACAGTAGATGATGTTTGATT
TTTGTATCAAGATCAAACATAAAATGTGGGCCATGGGACACTTCTTGGAG
GCAACAGCTGACATAGTTCAAACAGTTTGAACCGGCATGTTGTCATGCAC
ATGAGCACATGCATCAGACACAAAAATCTGTCACATTTAAATCAAACAAG
TGCCAAATCATGAGTCTACATTTCATAGGGCATTGTTAGATGCACAGCAA
TGGTCAAAAACCAAAATTCTGTGCTCACACTTGACTCAGGCTCACCATTA
CCATCAACGTtacgtgttcaaaactgaatttgagaaaatttggtgagaat
tggttagcgccagcattttctatgactttcccttacactaccactccatg
acgctcatcaaggatccgtttgaacttgttgtgagcacacacacccaaca
atttcatatttgaattatgttggccaaacattgactgatgttcctttgtg
actgtataaaatgcatgaaaagtaagtgtgatactaactaaagcatcagc
aattctcccaagataaacaactcaatgacaccatccagatatccaccgga
gcatccgaccagagggaatatcaaagcagagacatacaagaacatttttt
atgtgttttagcaccagttactctgaagaaataattcaaatctgtccatg
ctgcaatatactcataaggacagtgagaacaagtttgtcaacatgctttg
attgaggaggggtgacatcctagttaggtccactagctttgatctggttc
agtcaacttgtctgccagtaagactggctattgaacctggtttatttgct
tgtctgccagcactagttgagaactgaacctgcttcagtacttttggcga
aaagcaacccaaagttagtaggaatcaatagctttttctggaagtcttaa
aaatctgactgatgtcacttttaggccaaatgataccagtgtcctggttt
agttgccagctgccagcaataatactgaaaaagtacacactgaacaagat
ccagattttatgttcctctgctaggaaaagctagtcgctagctaccagga
gattttcgtccaactgatcaagatccagtacttttggtggtcatgtcacc
cctcctcTttgattgaacaccaaattgagggaatgttggttaacgtcaac
gtcaatggtaagggtgggccTTAGTGTGATGGACTTATGTGCTCCTCGTG
TTGTTGAGAGGGTGAGGGTGTTGAGGTCCTTGTGGTCAGCTTTATTGGGT
GTTGGAGTTatcaagattttttcaaaatcatagttgaattggaaaatgag
ccacttttctccttcacctccttcttcttcagtgagaccgttttttcact
ttttgccaaaaaaggtactttcacagtaattcaacctaaattacctgtaa
aaaattatttttttgggtttatttacatgggtagtcatctgttttgatct
atgtttacctataaaattatgtcttattctgaaaaagggagcaattgtgg
gagtggcacgcacttgtaattaaatctcattccaaaaatggccgcgattg
cgtgcacggcacgctcaaaacacgcaaggcgcatgcacccattttatact
gagtgtagacaaaccactttatttttaaacttaggccttcctgtgatgcc
acgaattgcattctatcttgcagcggctgctaccgtataaattggtgttt
aagtctttcacattataggtccagtgtgagtcgaattcttaacatttgtc
cttttcggctgcatggcaaccccttcaatgctaagacataaaacattgat
tctcgtcaatctcagcaacatgtccatatgtgtagctcctcatcactcct
tgtagctgtggagttatgacagattgcagctaaatgcaccacacatcatg
ggcacatccatggcacatcgcatcaactacctcataactaaaccattggc
acaaaagggcaaaaaaagaagtaacccctactgaagtaaatcagcaaaga
taccaaaaaaataacaaagacgataagccaacttgagcgtattataaggc
ccagttcaccgtcttaattacctcttttttgtggcatatttccagggcgt
atttttgaatacggggggggataccgggagaaatgatttgaaaattttaa
atcatttccacgcatgtttattttttaggtagtgtattttctatgattct
tgtgcttgtcttcctcacattcatccacaccacacattgttactatccta
ccatacacatctcatacacatccaccacccgatccatcataataatataa
atgatcaatcgaatcaattgatattgtgctccctttgccttgcacgcgat
gcccaataaacaacacagtccactgccacaatgccaaactactgcctgga
tggggggatgctgatgactgatgaataaaataatacaattgggtggcaac
ttggtggccagtggctgcagcatcacattgtggccaatgtctcgtggcca
catatattacctttaataagtagtatcatttgtattattaacttgtgcct
ttcctcacagaatgcaaggcggattttcactaccttacatgatttgaaaa
aaaaacagggcgtatatacagggcaaaaatgtgctacaaaaaaggaggta
attaagacggtgaactgggcctAAGTTACTATTTAacccttaggtaggca
gtatctccatagtattgccatttccatacattgacataattaaaccaata
gatggtcttatttgaccgttccaagcttcacatattggtaatagatgtat
gtgctacatgtacgtgtaattgtaagtctgtactcaatgaactacaacac
catcaaaaacgattgttttggtgcatatcgtaacccttattccagcatga
ggtacagatacgttctttgcatggtgtgcagcccatacgacagttattga
tgccatttaacttctcctccctagtagtaggtctttctctgtagcactgc
ttgcagcaagaactaccaatctgcaaatcatcttgcttgtcagtgcagtc
aaccatcgtggtgcgtgtgcgatcatgctgaatgaatgtggcaattgtgc
acctcttgcgttggtgatcaatactggtggtacaagaattcaagcaaaag
aagcatttgttgcattcacagggaagattgttgcttgccccattcaatta
ggcttTggaccatccaagtcagtccaactgttgtgtatggcatcgcccat
cagctcttggcccaaatcaatctgaaacttcctcctgccatgcttcttca
tgtactccgtcCATGTTGCTGGACCAATACCACTCCTGGCACAATAAATT
ACTGTAACATACAACTGATGCACAACCCTGTCAAGCAACCAAAAGAACAC
ACAAAGGTACCATTGTTTCATTCGTAGGGAAGTTTTGTAGTCAGCTGAAT
CACGGTCATTCCTGTCGACAATGTTGAAATGTTTGGCGTAATCTTGCTGG
GCATTCGATGCTGCAAATGTACTCCTCCTTTGCTGTTCCCTTCCAGAGCA
TTGAACAACATGACCTGTACTAGCACCAACAACAGTAGTATGCAAGAAGC
AGGCTTGCTTTTGATCTGTCCATGTAGTGTGTTGGATGTAGAAGGTCTTG
CTGGTATCAGTCTTCCGTTGAATGCAAACCTCCCTAAACCAACCACATGG
GACTTTAGCCTTAGCACCATTTGACAACTTGAGAAACAGCACGTCCTTGT
CTTGATGAGCTTGTTGCCAGTTGGAACCATGGTGCCACAGAAGTAGTAGC
CATACTTGTTGTACAGGTGGTTGGCCAGTGCCATTGTGGTGTACTAATTG
TCAGTGTACAGTACTCAGCCACGGCATTGATGGTGTACTAATTGTCGGTG
TACAGTACTCAGCCACGGCATTGTTGGTGAGGTTGTTGTCTTTGAGTAGC
CGATCCACAACTGCGACTGCTGAGTTGTTGGTACCATCAACTACAGAACT
CCCACAATACACTTCAAATCCAAGTAGAACACCAGTGTAGGAAAAGCACG
CAGCAAATACTTTGATGCCGTGCTTGATAGGCTTCCTGGGCATGTGCTAA
ATGAAAGCTTTGGCATGGCCAATGTATTGAATCATAATCTCATCAATTGT
CACTTGATCCCCAGCAATCCAAACAGTACAAATACATGCCATGATCAAAG
TAATGATCTGACAAAGCTTGAATAGAGGATCATATCCACGCTGACCTGCT
TCTGGTCTTGAGTGCATGAGAAGTGAATGTAGTTCTAAAGGAAGATGAAA
GCTTTTTGTGGCATAGTATTCTGAATGAATGGAATTGATACATCATATAA
TGCATTACTGTGCATTGCATCAATACCACGATTATTGTCACCATTGAAAA
AGCCTCCTACAGACATGATTGTGACAAGCGAAGCCAAGATAAAATCCTCC
ATCACTTGGTACACCTTCAtattcttggtgactagatatcaatggcgtgc
attggatggaaggttttctcctctcttggggaaggttgctgacatgatgg
gacacttagtagtgttgccatccctgtccagccatgcgatgggtacgacc
tggtcaatgtaggcatagtgcttagtcctcgtggcaatgtacttcaatgt
gtcaatggtgaaaatggccaagaaccttgtcggaaagtctcctacatgaa
cgagttggagcatttcactagaaagaccccaatcggcaccaccagcagga
ccagtgtatctgccagttcatggtggaatgcaggtgaagtcatctccctt
gacttattcaaaccatggctcatgaacgggatgtaggaactccatcttct
tcagcatctcttgcttctatgcagcactgaagagatccttcaccaccctg
attgacttagacttgtcaatgtaatgttagtactgttatgatgtaatcac
cattgtctgcaccataccatccaccaaagcatcatgggcaccattgagat
tacaacctgtgatgaagtgatacatcacacccaactccaaacaatcaaga
ttgttcttgtcaggattgagaggacacttgtatgcttatataacttctaa
tcgatccatgaagtaaacaatctggggaggtatgttcaattgggatctgg
gagttaggcagtgcttccagaaccatatcatgtcacaggtcttgccccga
taggcacagagaatgcacttcttggaggcactgacattactctgaatcca
agagccaaagttagtccaaacagagacaaatggctggtcattttgtatct
ggcacaagccagggactgattccaaaatacaccatcagggggcctaacat
actcattgaatgtctcctctacatggataaaggtttttccttgtggatct
ccagggttttgcctgaagagttgaccagagagcttgatgatccgcagtat
tctccacctgtttctaagtcaagagacaggaaaactatcttgtgggtggc
tacatcaaagtgcacaatggatttgccacaaggaggGACTCTTTTGGCAT
CGGTAGTATTGTGTGTGATGAgggtagaattggaggcatctacaactgat
ggacggtcaaaagcagggggtgcaagcatgacttctggtggctgatctgc
gtgcagttgagggctggagagctcctgatggtcttcatcttcaagttcgc
tgctggcggcagaggcaaaatcattgcagtcttcatccaacacgccctcg
ttgtcagatggtgcatttctggcgtcagaggagacagaatttgatccctc
cgcaacatcgtgtaggtagaacatagcaatgattgattcgtgatgtattg
ttggtatggcgggttgatttgtggagcttagtcccagggagtcatgtgag
agtggagtattggcattcccactgccatggcgttggaggtgggatggatg
agagacgtgagttttcgccaacaaaattgggccggcggcctatggaaggg
ttaaatgtatcttttgtcatttcatttaccgaaaacacctatttatacgg
TAGTAATAGTTGGCTCGATTAAGTACTGAAACGACCTATGAGCGACCTAT
GTATCCTAACTCTACCGTCTTCCGAAAACATGTGCCAAGAACACAAAGAG
CATCGCAAAAGATCGTACATCATTGCAACCTGATGGACACTGGCCTAACT
TCCTGTTTTCAAAATTGCTTTGAGCTAGAAAAGAATGAAGAGCCATCCCA
AGCTTTCGCCGTATGGCGTGTTTACAGGCAAGGTGCGCCTATTGGTTGGG
GTTTCAGCGTGCACCACGTTATCGTTCTCACAGATAAGCAACCTTTCTCG
TCAACCTTGACAACAGCTTTTCCAATACCATGCAAACCTTGTGGCGTTTG
AATCGTCACCTCCAACAACATCAATGAGTCGTAATAAGTGTATTCTTATC
GGAGGCTTATCTGACGGCCTCATTCCAACGCCTTACACTTCAGATCTCGA
GAAAGAGTGCCACTCACTGGGATGGAGTCTTGTTCAACCGTTGCTGTCCT
CTTCGTATCTGGGTTTTGGCAGTGGGTCTCTTTCTAGGGACACAAGCGAG
ATAGAGCTATTGATGAACTACCTCGTCTGTCATCATGATGCTGATTTTTT
CACGCTGGTTGGCCACTCAACGGGTTGTCAAAACTCAATACACTTTCTGA
AACACGGAGATACAGATATGGTCAAGAAAGTAAAGGTAGAACTATCTGAT
TTGCCTTGTTAATCCTTTAGATGTGACGACAGTGATGCACTGAACGCCGT
CGCACATGAACAGCATTCTAAACAGGCGCCCAATTCCTCTCTTTTCAGTT
TGTTGCCTTACAAGCACCAGTGAGCGACCGTGAATCCATGTCCCTTACTC
CCGGAAACCATGATGCCAACTTGGAACATGCAAAATCGCTGCTATCACAG
CACAAAGGAGAAGAAATGATGCCACGATCCACATTCTGGGCACCGATGTA
AGTCTCGAGCACTTCATAAGTAGAGATCGTTTGGAGTTTACTACGAAACC
AATGTATTTTTTATCCACTATCAGCACGGCATCTCGCTACCTAGATCTCT
TTGATGTCAAAGGGGACGATGACTTCTTTTCGTCGGACCTAAGCGATGAA
GAGTTGCATGAACGTTTAGGTCACATAGGCAATCTTGGCAAGAAGACTGG
CCTGCGTTTACTTGCAGTATTTTCTGGAAAGGACGAGTACGTCCCGGAAA
CGATCGAGAAAGAGGTGCTGCTAGAGAGATTAGTTACAGCAATGAATGGC
GGGAAGAGAAATCACGGAGCGGCACGAGGGCTGCTTCTTAAAAATGCAAA
TCATAACTTATCGGATGGTAGTGGGGATAAAGAAATTTTTGTCAAAGAAG
TAGGTAACTTATTGCGCACCCTCAGCGCGGATAGTTAACGCCCGTTGTGT
CGTTTATTGCCAAACTTCAGAACAACTTGGTGCTTGGCAGTTCCTTCAGC
ACAATGAATGATCATTCCTGCTTAATGAGTGTGCTCTTTAATTTTGTTTT
ACTACAACACACACTTCGAGAGGACATCACAGATGCATTTTTTGAACTAT
TGTCATTTCTCAATTAGTCGAAATTGAAACTCATCAATGCCTTCGGAGGC
TTTTTCCCTCGAAGAGTCTCATCTATTTGAAAAGGAAGAACAATTGATTC
AGAGGAGCTCATGGATCTCGGACCGAACCTCAACAAAACCAACATCAGCG
CTGTGGTAAACGAGGCAACGAAGTACAACCCGCCACCGCATGCGGCTCCA
ACAGCAGCCGACAACCACACCGATGCCGCTGTGTTTATCCCTTTAATAGT
GTGAATCAATTCTCCTTCAATATCCTTTTTTGTATCTTTCACGATTAAAC
CTGCACCGAGAAATCCAACTCCCGATGGAATCGCCGCAGAAACTCGTGCA
GGGTCCCAACTCATGGGGCCAACTTCAAACACAAAGATACTGTTTATTGT
GAAAAGGCAAGATGCAAGCGCGATAACGGCCATTGTTCTTATACCCGCCG
GGCGATCAGGTCCTCGTCTTTCGTAACCGATGATGCTTCCGAGGATAACT
GCTGCCACTAGATGTCTGCCAAAAATACATTCAACAGGTTTGAGCCCCAT
CAGCCGCCAATACCTCGTGTTGAATCTACACGGGTCGTGGACATAAAACG
CATTTGGAAAAGACAAATCGTCTGGACGATGACAAGAGGGAATTCGACAG
AATCTAAACAAGGTTAGCATCCAGGAATAATATAAAACCAAACTATTAAA
GTATACATTGTCTTACAAACTGGCTCATCGCACGGTAGTGTAAGATGGGG
CTCGATCATCACGGCGGCAGCGGCGGACAAGACATAAATTGCCATAGATC
CATAGAAGGCCCCCTTCCAGTACGTGAATTCACTGAAGAAAGAGTGCATG
TTAGATAGCAGATCGCAGATTGATGAACCAAAAGGCGGAGGACCGAGGAT
CGACGATGCTGTCGTAAGCTGCAGTAATTCGTGAGACAGCTCGCGCAGGC
TTGTCACATCATCAAggccctttacaagcgaccgtgctaaacaacgctgg
gctaacgtaattttttgtactcattacctatccttagccctccccgagtt
gtgtcagcgtccgcgctagcccagtttttttttaatttttcttagccgga
gcgctaaatccgatttccttgcgcgaaaagacgcttctttcgcccggagc
gctaattgcttcgcccactcattttGAGAGCTCTTCCTTGCACATTTCCC
CATTCATCGCAGACACCACacagccatgccctacgacaacgattcctttc
acccctcttctagtggtgcggatggatcatccgatgaacgtgagtggcag
actctcgatcagcttcagaagaagatgatggctgatggggaagaggaatc
ctctggtggagaggagtcttctggccccgacgacaagagctcttccgaga
gcagttccgagaaggctccacctcctcgcaagaccaaagtgaacaagact
cccaagaagaacgcgccccgcaggcaatcatcTTCGCTTGATCGTGGCAG
CGGAGGCAACaagaagactaccacaaagagagtagttgtggagtcacgcg
agtcatctgaagatgatagctcttcatcatcgcgtccaccgaagactcct
caaaagcgtaaaccTaagaagcaagcaggcaagaagaaaaggaagaagac
gaCTTCCGCGaacatttcaggcaagggtaaaaagaccggctcatcatcct
tcaccccagatgaactacttcttctctccaaagcttacatgaaggtttcc
tgcaatgccaaacatggcacggacaagaaggcggaaaagttctgggacga
catagctctccattatgtcgagctagtgggaaaagcaaaccacataaacg
aagacaacatcgattattccaacatcaatatcatgcggaatgcagaatcc
ctccgcaactgctggcagcgtcgtcttcaacccgctgtccagaaattctg
tggcatcctctctacgaacccgcctcagtctggcgaggtcaaggatgatg
cggtcatggaccactactacacaaggatgagaacaatgtatgccgaaatg
tcacatagttttaagagagacgtcccgaaggacttctccaaatgtatgaa
agcatacatgttcctgagtagccacccaaagtttgacgtggagatccctc
tcaactcgtcccagaagaggccatcgaaaaatccaaatgccattcaggca
gtatcagaagacttcaccgccgaagttgaactcgaagattcgcagcggga
caacagctttgtaatccatccacagcgtttatcctgtcctgccggcagag
aacttgcgaagagggcagatgccgtgaagctcatcgtcaatgaagtgtcc
aaaagggcaacggaaaatttgaagtcgccaagcatcgacaccgaatcaat
gatgggagtactccagaaaagtctcactcaagccaacgagcacatgagta
gcattgctactcaacaaatgaccatggcgaatcatcaggtgatgatgagt
gctccccaggagatccgtgaaagatacttccatgacatctacaaaacaat
tgaacttgagacgacgaatagaaagatgcaggaggaggtacgggcactag
agctattggcgaagaagaaagagctcgaacagaagttgtctggatacaat
aataccagtggagattctgatcatgacaaaaatggatctgatgatgactc
agaaaaagaggaaaacatcgacaatgctgatatgaacaaccaatctcgtt
gggttcaactcgctttgggtaaggatgaagtgcaggcgtcggatctcgcc
aacagtacaaagggaagtgaatttgcatgtctccataacagagactccac
agactttatgaatgagtcaaaattccaatgtttcattctcaagagaacga
acagcaatgaaccgcctcgttgggatctgttgcacgagactgcgactgta
gttgtggatcacattgtcgaagatgaagatcaaggacctagcaaggagtg
gggaccttatggatggtatcgccatcctacgaaagaacaaatcaacgctg
catttattgggaagactatacgaaagagtgtctaAAGAACAGAGATGTTT
TAAGTGATTGGATTGATAAATTATATGTAACAAAACAAATGACATGACTT
CTATGTAATAATATTGTATTCCATTTTATGATATTCCATGTTTATTACAA
TTATCATTCAAAAGAGAATACGAATAGTTTTGAAACCAACATCGATGAGT
TATCAATCTAAAGGCtaagtggattgtaatcatcacaaatttcagtactt
gtttccaatgcctcatcgccgtgtttcactcgatacaaatgcctcatcat
cgctttcttcaacttctgcgcaccatccttatcgtaaagtgaagcccacc
tcctcatgactatttcgtgtttcaggttcctgtccaagacatcctcctcg
acttctatgatcaattttgccatctcctcagtatcatccggtgattctcc
cgaaatattctgcccctccgtcgctgtcaAAGTATTATATAGATATGCAC
TTTCCACTTCATCATTTTCAACACGAGTCTCCACCATCATGTTGTGCATC
AAAACGCAAGCCAGTACCAAGTAATAGATATCATCCTTGTGGTGGAGGTT
GATTGGATGCAGCAAACATAAAAATTTTAACTTCAGAACACCGAACCCTT
TCTCGACATCCTTCCTGAACGCCTCTTGATCTTGAGCGTAGCTGAATGCC
AGTTTTGTATGAGGATCTGACTCTGAAGAGAGGAAACGGGTCAGTGGTGG
ATAAATGCCATCAACAAGATACAAAAGCTTGTCGAATACTTCACCGTCGA
CCATGAACTCGAAGTCTAATTCTTCGTGACGCCCATCAATCATGGATTCA
TACAAGGAGGAGCGTTCCCATATGTTGATATCATTCAATGTCCCCGGGAA
ACCAAACGCAGCATGCCAAAACCACAGGTTGTTGTCGACGACAGCTTCTA
AACCAATACTTGCGATCTTCTCACGCCCCTGGAACTGACCTTTCCAGGCA
GTGGGGCACTTCTTCCAGTGTACCTTGGTCACATCCAAGGATCCCATCAT
CCCTGGGATCTTGTGGACTCGCTCGTGCATGGAAACAATGTTTCTTGCAT
CAGTTTTGGAGGGTCTTCGCAAATATTGGTTCGCCAACGGACGACAACAA
ACGATACCCTTCGTGAGAAGAGAAACACACCTGCGGGTAGTAGACTCGCC
CATCTGAAAGTAGTCGATGAATGCATTTCCGGATACACCGTAGCAAATCA
TCTTCATACCCATCAGGAACTTGGCGTAGGGGCATATCGTAGGCTTCCCA
GCACGACAAACAGTTTTCCTCCAAAAGCTGTCTCTCTTGGCGAGATGATT
CACAAGTGTTTCGACCATGGACCTCGTGATCCTAAACGTACGTTCAAAAG
ACTTGTCTGAGAAAGCGTGGAACAGGTCCCATCCAGTCATCCTGGACGCA
CACACGAGCCCGCTCATGATCGTAGTTAACACGCTGCCTCTTATTTGTTT
GGGTGTCTTCATTATTTCCCTGATTCGCAGTCTTCTGTTTCCTCTTACTA
CTCAACgatgtgatgttattctcacggatgaactcatccaccatgtcccg
ggcaacatccctaggaacttcgatgtcttgaggagtgctcgcaacagtga
tcgcgacagcagcagctgctacgacacaaaggaacgttgaaaacacaata
cagagataggattcgaagtttgttttggtcattctgcttgtggattgcgt
cgcgaagatgctgaaatggaaatggggacagtgccgttgagaacgttgtc
agaatacatgtgtcatgcgttgagaatacataggggctaagggctatggg
gttttaagaccgcacgcagacgcgaaacggtgcgggctatcgacacaaat
agcgcagtgcatatagcacggtcgaagaaaaataacgtagagggctaatc
taaaacattttttttgaaaaattttgggctaacgaaaaattagcccatga
tacgttagcccggtcgtttgtaaagggccTAATGAAGGGTTAACAgaaga
agatgatgatgacatgatgacctatgatggtgatgatcctgtgatgagct
cttgatgaGCCTCCATCGGATGCGATAGATATTTGCCGCCAAATCTTGAG
GTTGTGATTTGGCGGGATAGGTAACTTTTTCGAGAGTGCATAGTAGGGGA
TCtgttacagctaaacttgataatagccattttcgacaattccgcgatat
tttcgaaaacacagcaagacaggcaactttggacattggcgataagtatc
gccagatggagtcgtccaatgtcgtccgatgtcgtcagttgacgtcactt
aaaaatatcgggtcatttcatgccttcactatgacctccgttagccgata
agtcggccaggatctttactagtaaatttaattctaacttttttgctgac
gtgtaacacagaaagagtgtaaaactgttaagtaataatttagtcatagc
attatttccggaaaaatcgacgttttctcacgatgacgggcaacgatttt
caaaattatttattggcagacagtcaatgaccatggcaccaatctctctc
gaagcagcgaaacaaagctgctgtatgctcgccaatgcctcccccctcac
cgctgacacgccaacttcctgtccagttttcctttgaaggcaaaacacaa
ttggaatgtaaacaagcaagttccgtgatattttagaatgagtaagtgat
tttaatttattctaacaaatacaattgtcccgcactcccacgcgttcctc
ttctgtcatcaGTatgatgatgtgctatcttagcgacagccttacttaat
caattcatcccgcttttgctgagaggaaaattgacaagctggcttgcttt
tcctgggactgcttgaatgtaaaaccatgttactggttcgagttgatttg
cttaaaatgacagaatgcaatccatccccatccatcacaagaagatcttg
gttgttttgttagggaagaatggatgtttgcccaagaagctggaggattg
attgcaacaatatttgagaatctgggggtgtgagagaagcaaggatggtc
gacgatgaacagaacgtgtttcattttcacagaatcagcaacatacaaga
atcacagatgactaaccaacaatcaattctaatggcgtcatataacaatc
ataagcaagagcaagttgctaagtcaaatggcatgcgcaccgtggatggg
gaaggtatagggacagaagagaggtccaagttgaaacaATTCGCAGAGCA
AGTTTCATACAATTCTCTGAATGCGTGagagacaacaatcagataaacat
caccatcttgcaccagattccttcttgctttcttggagagaacatgttca
aaggatggtgaggggattaatgaaaggcaacgacaaaggacacaataaat
aaagcgcaagcaaacctggttcgacttcatcaggattcttttcgtcaagt
tggcctttcaatctttctgactccttgacaaaacaaaattgaaatgcaat
ggacgcaacacccaaacaaaacaatacacaccaatacagcaagcatctaa
caagggacgaattgtaattcatcagtgatggtgcaatgAaaatcgcaatt
tatgtaacttacctgaatatttgacatggatggtttcggtcgttcccttg
atgcagtggacacagaaaaaggagggggtcatgtacgagacacttcaaaa
tgaatacgaaatccacgtaaaatgcgtcatattcagtagtcaagcatgtg
taaatataaatcaagtgctcattaaacaattcaaaacaaagagaacttac
ctgtgtgcaaatcatgtgcaaaatcgaccgatcagatacgttgatggacg
ttttttattttaccttcttcgaagtcgacgctgagatcagggcaaatggt
tgccgaggagcttgcgaagcggttggtgaaaatgggacatcaccgcgatg
ggtgctgtgagtgcaattgggtgaggcgttgcgggaaacggaaacaataa
tggtgatgtgcaaaaatgagagagcagctagagctctcaagatggattct
gacgcgagaaacaaggaaacatgattactttttgtcgtctagtctagatt
tttccacgtggaatggaaaagaattaaggatattttactccgatcgtatt
gacacgtcacaaaagtcaaaaagtaaatgtaaacggtgagatcctggccg
acttatcggctaacggagaaagtatgggtcgttaaaatgtcgtcaggtgt
cgtcacttgggccgtcgttgtgttgtcagtgacgtcacttgggtcgtcaa
aaggacttcacagtcgtcacttgtgtcgtcagtttgtcttcactatgttt
ttgcctagggtcgtcagtcgtctttgacgtcactttgttcgtcactttgt
tcgtcactatcgtcagtaggcagtcgtatatataccacgtaggggtcgtc
agtgtcgtcacgaagtttgtcagtgtcgtcacgaagggtcattaaaatgt
cgttaactgccttctgttcagtcgtcattttgttttcagtgccgtcactt
agggccgtcattttgtcttcagtatcgtcacttagggtcgtcattttgtc
ttcagtgtcatcacatggtgccttcttatgtcgtcacttggtaagtccca
ttaatgagataatgtaaaagacgtcagttgtcttcagttgttgtcagttg
atgtcagttaatcgctcaaaaatcatccacgtggcaaacttgcctgtctt
gcaggtcgttttattttcgaaaataactgctcaagatcggcgtgctcccc
gaccgttagactctaattttgacaccatagtcaaaattcactggaacccc
cctaccgtcgttttcgaaaataactcaccagctttttcgaaaatgcacca
accaatagaccattttcgaaaatcgcaggacaaatcattttcgacatgta
gaaaagattccctttggcaggaaaagattccctgtgaaagacattttcaa
aatttactgtcgccaatgttctggttattttctaaaataactagtaaatt
tcaaaaatgaggcctgtctattttcgagaataaaaatattatcaagtcta
gctgcaaagggcagcaggtatttttgaaaatggtcgtttttctagactaa
ctggtagctattgtcgacaatttagcgacttccgaaaatagctgtcacaG
ATATTCCTCAGAATTTTGTAGAATGATGCAGGGTTCATGAAGGAGAGGTG
CAATATCTTGCCATCTCTGTATTGTTTCTGACAAATATTTTTGCCTAAAA
ATTCATAGATAGAGAGTGTGGTAGGTAAACAtcagaattgacgtttgacc
attgactttaatttgaaccattaaggctgcaacatactatcacagcatgc
atttcaaatcattaagtgctgccactatgtgtttttttgtttccggtatt
tgcagtagttcaattttgttcgtgctgtagtgttgttgcattacaatcag
ttttctgctcaagaatgcaaggacaagggaaaaatatgttgagtaatagc
agagcaaagttgttcagacatgacatcagtgcatattacagcttgaattc
cCATTTATGTATATTATCGAGAATGTCAATgtcagtaagcagaacatgct
acttgttattgatttagattcaggtgttcataactagaacctgcaaaacc
ctttatctaagtacaatccaggtgatgtcacattactgatattccatcta
cttgacatgggaagtaatattactgctttgtggcagtgatcagtaatcta
gacaaaatatttgctcagtcaagaacagtaatattacatcaatcagtaac
attaatttcagcaatCAACAATGTGTGAGTAGTGAGTAATATGTACAAAT
CACTGACTATGTACTAAGAACACAAGTAGCAATAAACATATACTTAGTTT
CCTGGGAAATCAACCTGTTTATACATTGGTGGGATAAAGCAAACAACTTT
CTCAGCTGTTGTTCTGATATTCAGGATGATTTTTTATCAATCACAgttga
tgaaaggatttaggcttcttgaaagcaggttctcctgagggttttgacag
agttggcaaaattgaactgttagaagccaatggaagaacaataatatgcg
cgggacatttttcccatggaatcctggctgacaaggaggcttctcttgaa
gtgttgtacaggataatggcattgggctcctttttagcaggggagagatt
gaattggtaaatatcttatgtttccttgcacttccattgagtttGCTACT
GAAATAATTGCCAAAGCAATTGGTACTGCCCTGTCTGCCACCTACAACAT
GACCCACTGCATTGGTGTGGTTCCATTTAGACTTCCAACTGTTCTACCGA
CGTTGTGAGTTGGCAGGATAGGTACAATAACTTTTTCGAGAGTGCGTATC
TCCAAGTAGTATCGCCTTATTGGAAAAGCTGCAATTTTCTGTGTATTTTT
AAATTTCAATCATAGCATTCCGTAGAAAATTCATAACTTTTCGGCTATTG
GTTTTCAGATCAAAAACGTGGCAGATTCTGAAACTAGAGATTCAGAGGTT
TCTTATGGTATCAGGGTTCGGAGTtgagggattggagttatgaaactgtt
aattagtttgaaaaagagttatagtagaattaaactgagacgaatgaaag
ttttgataatcgtacaaatctttccatccgctaatcgtagaaattcaggg
cttatgatagccattcgtgtcaagggacattgctgtgagagtaaatagta
acctggcgggactgcatgatgtgtgtagaaatttcaaaaatgatagtcaa
acgtgtaagaggtactgaccgattaacatttgtttgagagtttaacaact
gccgacctttaaaatgacaaatttattgatgaaatcatttaagtcaccgt
gtaaattaaatgattaccgatctgtgaaaggttctgaccgatcaataaca
gtttgacagattaacaactgttaacctttaaaatgacaaagtattttttg
acagatgcgacactcacgcatgactgattttgagaaagttgtcgagcatc
cacaatttcctcgagaagctgttgaagtccgtaaataaattaaagaagcc
cagttgagagttgtaagaaacgacctgttgctgacaggtaaacttcaaaa
aatatgtttttaatttagtatacgtagctattttcattagacagttatct
tttcgtttttctgttaaatccctcacctccTTAGGGTCTGGCTCCCAGAG
AACTTGACCAAATTTTCCCTCAAAAGGGGGACTAGGATTACAATAATTCT
TTGCTCTCTACGTACTCTGTGTTTTTTTTGCTTCTCCCGATCTCTAATTA
TTTTTCTTTTTTTACTTGCTATTGACGTGTAAATCCATCAAAAATACCCA
TCACCATGTCCGACGATCCACCAATTTCAACCACTGCGGCAGCAAGCGCA
CCGCCACTTCCAGAACTTCCGCCTCCACAGATTGATGGCGGATTGCCCCA
ACTATCATTTCCAATTGGTCCCATGGCTGAGGAGCATCCACATGCTTCAA
ACGCGCAATTTTTAGTAGTGGCGCAACTCGACATTCTTTGTGACAGCACC
CAGAGCATCGCGCAATCTGCCATCTCAACACTCACCAGCACACAGCCATC
CAAAACCACCAACACTCCAAACACCACGCGTACATCCATTGACAAGAGAG
GGAGAGATGACGTTGACTTCTCAGTCTTTGAATCACCGTTGCCGAAGAAG
AAACCACCAGATTTTATGAATGCCTTCagtgacgacaattctgtgctctc
tggtgatgacaagaatggctgggaacttgaagaggtgcaaatgatggata
ttattATCTCCCAGAATGAGGAAGAAGAGGAAATTGGAGATGCAATAGAA
GATGATCCGATTGGCCCGGAGATCTACAAATTTGAGGAGATGATATCTAT
TGATATTGAATGGGGTGCTGCCAGTGAAGTGGCCAGTGAAGTGGCCGGTG
AAGTGGTGGCCCCCACTGCTAAAGAAATTGTAACACATACCGTCCAGTTC
AGCAACAAGTACACGGTGTCCTTCCTGAAAGAGCTTTACGTCAAACTTGG
TCTTGGAGAGCAACTGGCGAAGGGGACACGGAAGAGACTTACTTTTGACA
GGATCCGTGATTCAGGCAAAGTTCACAAGATAAATGATGATTCATTCAGC
TATGAGATGGAAAAAGAGCAGTCTGTTGAGCAGAATCAAGACAATGGGAC
TGCACTGCACTGGGTGATTCTTAGTGGAACGGAATGCCAATTGCCAGATG
GGTTTGATGCTTCCGGGGCAGAGTGTGGCTATTACGCACCAACCAACCAA
GACAATCATCCCGGTGCACCAAAATTGGAATGCTTAACTCGAGATGAAGA
GAGAGTTGTACGGCCAGAACTTGGGCCAAAACAGAGGAAAAGTGGCAAAG
CAGGTCGTCCAGTGGTACTTCGGGAGCTATCTGATGTCGGTGGCCCATCA
AGCTATGCAATGACTCAGCTAAATGAGGACTTTGCATCAATCCGGCCAAA
GGACTTGTTTACTTTGCAACTGACAGAAATTTCTTCAAGAACACATTATT
GAAATGCACAAATGCTTGTGCTGCCGCAGAAGGAGCTGGGAGAAGTCAAT
ACGAAGACTTTGCTCCTTTTGACCTCGAGGAAATATACAAGTTCACTGGC
ATCTTGTTTGCAAATGCTGTCTGTCCCAAGCCACAATTGAACATGTGGTT
CAAATCAACAAGAGATCACAAGATATATGGAAACAACATGTTTTGAAGTG
CATTGGATAAGAAAGTGAATTGGTCTTCCACGAAGATAAGTGGGGAACAA
CAATGGAGACATTTTCGGCGGTACATGTGTCTTTATGACTTCAGAAAGTG
TCCAAAGAAGCTGTCGGCAAAGGATCCCTTTTGGAAGGTGCACTCAATCT
TGGACGAGCTTCGTAAAAATGCACAGCACTGTTGGGTAACAGGGAAGTGT
GTAAGTATTgatgagcaaaccattggttttaaatggcaacatgggttggc
tcttcgtaccacatacaagagagagggtgatggatatcagtgcaatgtgg
tgtgcgaggatggatatacattatctttttgtttTAGGCATGGTGATCTG
CCGGACCTACCAGATTCTTTGAAACAAATGGAATTGTCACCAACAGCCCG
GCAAGTAATCTGGTTAATGATGCAGTTACCAAACAAATGGACTCGAGTTT
ATATGGATAACTTATTCAACTCACAAAAACTTTTTACTGCTGCTTATTCC
GTGTTCACTCTTTGTCATGGAGGTGTGAGGACAAATGGGGGTGGAATAGC
AGATGCCGTGATTATGAACGAAGAGAAGACTAAGGAGGCAGCCAAGAAGA
TGCAGGGCGAGACTAAAGCAGCACTGCTCAAGAACAATGCGGCATGCCCT
GATCTACTTGTTTGGTCCGTCTATGATACAAAACCAGTTCACATGATGTC
AACAGTGTCAGAGTCGATTGAGTGGATAGAAAAGAAGAGAACAGTTTGGT
CAAGTAGTGAACAGAAAAAGATTCAAATGCGCTATGTCAGGTTAAATCtg
attaatgactacaatgaaatatgaacaatgttgatttagctgatcagttg
cggaattgttatcggtttaaccattggttttgcaatcaaaaatggtggtg
gtccatctatctctggagtcttggcattgcagcaactaatgcattcgtta
tgtaTTTGAAGTTGTACAAGGTAGAGGGAAAAAACATTTAACAATGCCCA
ACAAGTGAACACATCTGGAGTTTCTCGTTGAGCTCACATACGATTTTATG
GGATGGACTGATATGACAGATAATCTTGTTTATGACGATGAATCAACTCA
AGTGAACACTCGATCACGGTCAAGGGAGACATCGGTGTGTTTGGCTTCAA
CAGGGGCTAAGTATAATTTTGGAACTGACAAGGGGAGGCTGGATTATTGC
ACAAGTGTGAAGACACACAGTATTACATTGCAGAGAATGAATTTGAATTG
ATTTCGTGAGCGCAAGAATGGCCGGTTTCATCCTTCAATTCCCAACAGCT
ATGAAGCGGCATATTGTCAATATTGTTGCTTCAAATATCTGTACAAGCAT
CCCGAGCACTCGAAGGAGAGACACAAGTGGATGGTCAATCACCGCAACAA
AATACAGCGTTGCCTTGTGTGCAATGTTAATTTGTGCTGGGATTGTTTGA
ATAAGTGGCATGGGTTCGGCGATGCAGCAATGAACTGCATTGCCAAGGGT
GATTAAGCCATGGTGGTATGGTAGAATTTGTAATTTGTTGTCTGAGATCT
GAGTGAAATAGTTGATACTTTCATTTTAAAGGTCATGTGTAAATGTTATG
ACATTCTTTTACCATTATGGACCTAAAGTTATTCTTTGAAAAAACACATA
AGAAATTTTTTTCTCTACCAACAAGGAGATAGTAGGGGATCTTCTTCGGA
ATTTTGTATAATGATGCAGGGTTCATGAAGGAGAGGTGAAATATCTTGCC
ATCTCTGTATTGTTTTCTGACAAATATTTTTGCCTAAAAATTCATAGATA
GAGAGTGTGGTAGGTAAACAtcagaattgacgtttgaccattgactttac
tttgaaccattaaggctgcaacatactatcacagcatgcatttcaaatca
ttaagtgctgccactatgtgtttttttgtttccggtatttgcagtagttc
aattttgttcgtgctgtagtgttgttgcattacaatcagttttctgctca
agaatgcaaggacaagggagaaatatgttgagtaatagcagagcaaagtt
gttcagacatgacatcagtgcatattacataagctttgaattcccattta
tgtatattatctagaatgtcaatgtcagtaagcagaacatgctacttgtt
attgatttggattcaggtgttcataactagaacctgcaaaaccccttatc
taagtacaatccaggtgacgtcacattactgatattccatctacttgaca
tgggaagtaatattactgctttgtggcagtgatcagtaatctagacaaaa
tatttgctcagtcaagaacagtaatattacatcaatcagtaacattaatt
tcagcaatCAACAATGTGTGAGTAGTGAGTAATATGTACAAATCACTGAC
TATGTACTAAGAACACAAGTAGCAATAAACATATACTTAGTTTCCTGGGA
AATCAACCTGTTTATACATTGGTGGGATAAAGCAAACAACTTTCTCAGCT
GTTGTTCTGATATTCAGGAGGATTTTTTATCAATCACAgttgatgaaagg
atttaggcttcttgaaagcaggttctcctgagggttttgacagagttggc
aaaattgaactgttagaagccaatggaagaacaataatatgcgcgggaca
tttttcccatggaatcctggctgacaaggaggcttctcttgaagtgttgt
acaggataatggcattggactccttttcagcaggggagagattgaattgg
taaatatcttatgtttccttgcacttccattgagtttGCTACTGAAATAA
TTGCCAAAGCAATTGGTACTGCCCTGTCTGCCACCTACAACATGACCCAC
TGCATTGGTGTGGTTCCATTTAGACTTCCAACTGTTCTACCCTGATGGAT
GGAATGTTTGCAAACTTCCTTGAAGTTTACTGAGATACCATCAATGAGGT
TTTTTTCATCAGGAAGTTCAACTAAGTCATTGTCAGGTCCTAATTCCTGA
TGTCATCAATCTGAAAATTGATGTTCTGCTTCGGCACCAAAAAGGTTGGA
CGTAATATGGGGTTATTTCTTTCTGAGACATTGCATGTTGCTGAGGTGTG
AGGGAAATTTGGGAATGGGGGAAAGAGGAGGCATGAGGAAATTGGAAAGA
GTAGAAATAGTGGCTTTTAATCATGGGGCAACGGTCTCAGACTTCCTCTG
TGAACTTAGGTTgggccgcttcagccattaccaaaatagaaatgtaattg
aaaaatggagacatggcagaatgtttgaagaggggggacaaattagagaa
atgaagcaactcaccatcatcagcttccctaaagcaattacaagggggga
cagaggcagtaggctgaaactccctctgcggacttaggaggggtgttttc
agctgtgaccaaaatagcaatgtgattgaaaagagaaggtgtgaggaaaa
ttgggaaagtgtgagaaataaGGCAACTCGCCATTGATGGTCTTTCAAAG
CCATTGCAAGGGTCGTGGAGATAGCAGGCTCAAACACCCTTGCCTGAGAG
CAcaaaactctgtccggatgggagtaatactatctactttaatgtaagta
tagttacagcaaagtgttaggaaattatcagggaaagtcacagtggtgta
agtacttacttcgatgataaaagttttacacaagggatacatcagtgatt
tacaaacagattgtgtgtaaatacatttgggaatacttatattatcactc
ttttttcaataatactattacttgcacggtattcatattgtgacatatca
tttttatcctgtaatacttgctttgacaatgagttcctggccttgttcat
cgagagtgatgaatcaggttatcaagagtgacaaatcatcttcatcaaga
ctagttatagccatcaagaatagcaatttatgttcatcaagagtgacaaa
ttatgttcatccggatcaaagaattatcttaattgagagccacaaaatag
gttcatcaagagtgatgaattatgttcatcagtaatttacacttttctaa
tggtgtgatacaatttcttaatgaatcaagtcatcattatcaaattatga
tctaaaaatatttacttgctggaacaagcactttcaccatcattaaactg
ttcctttatttcatcatatccatcatcaccaggtactaaagcaatgtctc
atctcaaagaatccaaggatactttttcaatccaacacccaatgatctct
tttgtcaccatccttctaaagaaccaatttccccctcttactggccttac
ttatgatacgtgacaatttttgatgagtctgcttgtagaacttgatcccc
ttgactttcacagcatcacagaaaggtatgtttttctggccctcagtgaa
cttagctttccccttcagatagcgcttctggtcaacaatgttcagtcgct
tatttatcattttgtagaataataataacctcttgtactaacataactcc
tctttctctacatttgaagtgtgctggttatctacgtgtagcctccactc
ttgtttccatgcctcagtgtgattgtccaaaacaaatgttatgtaagcaa
tatcactcacagataacagttcccacagctctttattttttgtcatcctg
tatcaactcttcagagtctcctattcatgtataagacactttatagtcat
caagttgtaccacctcccatgaactccttccacttcaggccctccatagt
gtattctctccgcaatttctcatcacaattaattttctctccctggcagg
cttacctagaccatcactcccaactaatatatatacatatctttatcatc
atgcactgtgctcctcctctttgtacttcacatgtgatgacttaagtgta
agtaatcattttgaaagccaacaattacataaaaagccttccacaaagca
ttatggaaattgcacttcagattcctatatttcatatggacattcctgca
atagtgttctctcgatgccaattcttcctcatacaatgtggaacacaaat
tcctgttttattcctcatctagtcacacacacacaatgttttttgtttca
ttgtactcattccatcccctctcaaggaattttatgtgggagaaaaggat
atttcctgcagaagccatgacttattggtagtttatagcatcagtaccat
tgtactgacattgtcccccaactctgacccccctagcatttttgagtcct
gacttgtgtttcttcttgcattgagatatgacaatgctcatttcaagctg
ctccttgacctctttcatgtcttgctccattgcactcaatcttgcagtgt
gatcccttctaagtttgtcATCAGATCAGCTATCTAGGAAAATCATGCCT
TCAGAAATAACCTAagagttgaattatcattaacttcatcttcctttttt
ggttgagacgagcagaagcatcagcacttatttgatgcctgcaagctgta
ttgctaaagtgagaactctctcacaatgaaccaacatcatcacagctcat
tgagctatagtctttgatgtcattccagtgatgatgcacttacttctaag
ctctaagtttgctttttgtagcaaatgctcaaagCTCAGGATTCTCCCAT
AAAGTTGCTCGTAAGCACTCTCATGAAGTGATCATATTTTGGGCTTAATC
AAAGTGTGACATGAAGCATTATGATTCTAGGTGTAGTCCTTAGTGTTTCT
ATGACACACTACAGTTGTGGACATAAACCAATGCCCTCTCATGGTTTGAG
ATGCTTGCCATTTTTATGGGACATCTGTGGTGGTCCCTTTATAAGTTCTC
CAATTATGCTTCTTATGTTAGAGTTCtgttagagtctccaaattctcctg
tgttgtgcaatacaataacatgtaaaaataactaatagtcacttttgtct
gacactctctaaagaatcattattactttaagggtaaaagcatgactcaa
ccaagacagaaagcaataaaatattgtcccaagaccaaagactctggtca
aaacacattatcctgtatcagaatctggagctaaaaactgtgccccaaca
ccctcattagcatgttttgttctgggtagcattgttccatgtTcaatatg
gtcccgcttttattagaaggacaactgatggggaggcaggcgtaccgtaa
gaaaacgggtgtgctgttatttttactccaacactgaccatttttgtttg
cttctgcactgaccgtgcaatggctaacgtcttatcccgcaggctgaatc
tggagacttggcctctgcagccttgctcagatgcccgctgctaagaatga
aatgagcaggtgcggggaaagctcaatgtaagaatattgatgtttttgtt
tcatttcttcatttgatttttattcaacaaaattcttacacaacacccat
gccactgttgaaatttcagtccacagactgaatccggagacatgactgct
gtcagcccactgctgacaatgaaaaggaagagggggaggtaagagcaaga
taatcccttgatttgatttcatattaatttttcgttctactctgcctgtg
ccattgttagtaaatctcagcccacagattgaatctggagataccaccac
tggctgctgcccctcacatatcacccctcacacaacaacaaataacaata
taggaagctgggaccagtggcaaaaggtgaaacaatgattcactttttat
ttttacattgatgtttacagcagctcacaattcattcatttcaagcaaaa
actaccccctccctgcatcacctacaattgagttgatttgttaagtaaaa
tttagtttataaatcaagttaacatgatatggattttatcctaATACaat
attggcacatgatttttctatgagtaaagtactgtagCAAtgaaagtggc
ccttgccgatgaatgtcagtagtgaccaatgaagtctgtatgttgtaact
tgtgcaaaccacaaggagcaacctaagattgggataagtgttgacacatt
tgtttagtttgtatttacttgtagacagtgttgggaaatacttacacaga
agtaactaataccatacaccactgtgactttccctgatactttcctaaca
cttttttgtcactatacttacaatagagtacttagtactacactcaccca
gaccacgtttcatgctcacagacaGttgcccaattcaatgacatgatttt
tccatcacttggccattctccccatggtaccacagcaaacaccttgattt
tctgaaatatctcatattcgtttcttatcttatcttcctgtgtatctctg
ttcatgttccatgtggcttccctgtagttcatgaccagttcattggagct
catcaaactaaagtagattgttacaaatcatcattttgcccttctgcctc
tagaatttctgagccatcatttgatcctatgacatcttcaacatcttttg
cctcagtatcaagtaaggtagtccatcaaagaaagttaatccaaatgaca
ccacaagtaatttcctctccatgtgttgatggattccacattcaaactct
atcagactctctgtttgctggataactgacaaacaccatatcaattccgt
cattgcttttgcaagatttgccatgaggaccctctgacacaattccagct
tcaccccatgttcaaggattcacagcccagtttgtgttcaagcatgataa
ttctgtgttcaagtcttgtcatctactgttatcaccctgaggctgtccag
ttgttgcacacttgatagctttgattgccaactttcatcgaacatcatca
ggaatatgtgcagcccccactatggctcttgattttccaacattataagg
aaatgcaagttcagccaaagtggtatgctgttgtgtgtcatgagaagtaa
actcaaaatgcactgattacaaaggcttccatgcaacactgccaacttga
ttttctatctgttcgctctctccagtcagatccaaccaaataattgaaat
gggaatgctcacaggtgcattccaacatttcttttttaaatggtgtaaag
tcgctcctcttttttccagtggcttcatcgacaacaaccttccaccactt
gttggaaagctcgaactctgaatcagccgacttggataagtgacctggga
catgtccaagtagactctcccctgctttgcctttgctttggcacaatgca
gacagggcttgagtgttccccaagtgagtatccaaacaagttcttgagca
attttctatgttgactactcatcaccatgtcctatcaattcatgcacatt
ttgaatattcattttgttccaacattagtacaagccacacatacatctac
atcatgaacaaattgacatgaagagatggccccacatgccattggtatca
tgatatcaaaatttatcacccaaccacttccatttgtgagtatgatactg
gttgtattcccataagtaatgttccagtcactgcaaagtagcagtatcaa
accgagtaaatttaaattcagctttcaatgtaattcacatcaggttaggt
taccttcaaccccaatgtgacatcttgtaccataccatgttgccttcaca
gcctctctggtgcaaccaaggttgcactgccaaactttctttcattcaca
gcacccattgtgttgtttgtagaatgacttggtgcatcagagtcactgat
ccatatgtcacttttgtgaaacttttcaaagcaattgatattgagctttt
cctgcagacagtttagtgcttctttattgctaatcacactttcccagttg
catgcttgtccatatcatggatctacaggcaagggccatgaaaatcctgc
tctgtagaatcaggtgcatccacagatgctagcatgatctctcccatctg
cttcctctttcttggccagatcatttaacatttgggtgccttgtcaggga
actctctccaacaattgcataggtgtgtccactccatcctgatgagctac
atttcttcccagatccagatcctaatctgtcttgcttggctttgtgttat
gggcaatccttgtgcttgtgtcctgccttttttcttgcagtgcccataaa
caccattaaaacaacccttcgtactttcatcagtggtcaagtgtacctcc
ttctcccttttgccatcagcacaaggtgcatcaccagtaccctctgcaag
ctggtatacttttccaattgtttcacacattgtttcaaaatcttgagtca
taccagccaaatgttacaagatcatagttgcctagagtgggttctctcat
tttgtggccacgcccttgatcaattcaatatccgacttggtcacctcaaa
tcaggccatcatccccctaatattattgtggtagtcaattaaattgttga
gcttgaacttctcaagctcatgatccagctcaatctcagcactcacatca
cttggcttgcacttctgtttcggaatgtcagtgatacagtaaaccttccc
ctgtggaaatcattgctaaccatcttttgtatcacagcaaaaccatgact
caaagtcatacccaatgtcaagatagccagaatgagcttgtttgcaagga
acgattttctctccagatcagtagtggttggttggagggcatcaaattca
gacttggttggacgattggtcattgccatcaaagccatagtatcaacaca
atgatgatactctgccaatgtgctcatttgcgcaagatacatgacataac
tccaccttcccatcccacttcgaagcagttgaaatgcttttcgatacaga
ttcagaactcgttgtcttcttgttcccgtttgttaattttcatgatcaag
aacaattccacaaatttaatattctcagagttgttttgtttctttccttt
caagtactacacagaaattcaacttccttgttgtgcttcaagtatgtcca
aattctcctgtgttgctcagcaccataacacataaaataactggtatagt
cactttttgacactctctaaaaaataatgattactttaaggataaaaaca
agacttgaataagatagaaaccaataaaatattactcaaaggccaaaaac
cctagtcaaaaccccattatctgggatcagaacctggagctaaaaatgca
ctccaaAGCACCAGTGCGCTTGTTTATTACCTGCCATTGTAATCTGACAT
GTGAAGAAAAGCCTACTTAGTGAATGTTGAAGGCTTGTTGAAGATGAAAG
CATCTTGGGATCTTTTAGCTGTTCATAACCGTTTGGGGATAAGTTGTGCA
GTATTTGCAGCTGATGGAAGATCCTAGGGCTTCCAACAGATGTTCTCTAA
AAGACCTGAGTATGGCAAATGAGTTGTTACATTTTTCTTGGGAGTGACCC
AAAGATCCTAGTTTTTGTAACCTCTAGGGGACAAGTGTACTCTTTAATGA
ATACTTAGTATGTAAATATGTGTGTTAATAATCAAGTTCAACACTACTTT
TTCTACAAGTTAAATGTCTAAACCTTAGAAGGCTGTGATTACACAATGTC
ATCTCTTTCATGAATAAGATCTAAGTCTTAAATGGACTGCCTGCTAAGCG
CAGTATtgaattcactttgaaccactacacgtcagagattgcaaaccctt
tgggaccaactttagagcttaagtccagctccacacatcctcaggttgtc
aagatgaccgccataaattagatactattatgagtctaaaatgaggtaat
ggttcaaagtccaacatgtagaaatttgaatattttctatgtcaagattg
atatcagatagcaaagtgatgaaaattgttggacaacacatcaggatacc
agatgattgttcacccatgtaccatatttagttcagagtcatttgaagta
atcgatggtctgcctatctgacatcttggagcaataattcattttttgaa
agacatccaattgaacagaaaatagtgcgatacatccatagtattcaaag
tccagctaattgttcacagtcaattcaatcttgTACCTTGCCACAAAGAG
CTCTTATTTCTGAACAATCTCATGCTTTTATGAACAGTGATCATGttgta
caaagtgcactcatgatgtcacgagcagacttctcaaacttttgctgctc
agaagtggtcacaagaagacagtgtatacctatgttctcagaacgacaat
atggctctgatttcatggttttcccaatctatgcaagtgcaacatatgtc
acgcataaacATTCAAGTTCTAGAAGCTTACATTGCAAGTGGGCTTTGGC
TTTAACTCACCTTATCCTCATGGATTCCTGTTTGGTAGATGTTTGACTTC
TAATTGCGATTGAGTATCCCCACATTCTCATAAGTAACATGGCGTTAAGC
CAATGATGGATGAGTAACTGAAAGAATATCAAGTCAGCagagagagagag
agagagagagagagagagagagagagagagagagagagagagagagagag
agagagagagagagagagagagagagagagagagagagagagagagagag
agagagagagagagagagagagagagagagcaagagagagagaggtcaag
agagagagagagagagagaggtcaagagagagagagagagagagagagag
agagagagagagagagagagagagagaagagagagagagaggagagagag
agagagagagagagagagagagagagagagagagagagagagagagagag
agagagagagagagagagagagagagagagagagagagagagagagagag
agagagagagagagagagagagagagagagagagagagagagagagagag
agagagaggagagagagagagagagagagagagagagagagagagagaga
gagagagagagagagagagagagagagagagagagagagagagagagaga
gagagagagagagaggagagaggagaggagagagagagagagagagagag
agagagagagagagggagagagagagagagaggagagagagagagagaga
gagagagagagagagagaggagagGACATAAAACAGATTCTTGACCTTCA
ATGTGTTTCTGGATCTTGAGGCAATGGAGCTGTGCCACTGACCCAATAAT
ATGAGAAACCTGAGTGCTCCCCCCATTCTTTTTCATTCGCCCCCTTCTTC
CCATCTGAAACTCACAAATTTGTTGGTGCACTAGAACTGCAATTTTCTGG
TCGTTTCAGATAAAATGCCACAGATCTATGGCAGGTAGTTTGCAGACAAC
ATTTAGTCTGTGGATAAGCTGTCAGGAAAGTGTTGTCTTCAGAAGTCTAA
AGTCCTTCAGTTTTGCTTCCAGATAAAGCACAGCCTCTAGGAAGTCTATA
GACTATGCAGTCCACACAAAGTAAAGACTTCAGGTTGTCTGTAGATGACA
TATTATATGATTGCCTAATCTGCTGAAGACTATGTGCGTTAACATACAGC
TTGTTTTAGTCTAATTACATAGTACTGTAGCATCATGATACAAGTTCACA
GTGGTCTTTGTAATAAAAATATAATTAACAAAGCAAAGACAACGTGGATA
ATTTTCTATGATGACACCATATAACAAACACTGACAGTGAAAAGTGTCAA
TGCAACTATGGTGATAATTTTATATGATACTAGCATAAAAACACACACTG
ATAATGAAAACAGTGACGCATCACTGAGTACTATGCAGATTACACAGCTG
GATTCTGTAGCCTGTTTCCTGATTCTTCTGAGTTGTCTACAGATTCCAGT
AGTCTACAGATTAGTTGCAACAGATCACTGCTTATCCCTTGTGGATGGGT
GACACAAAATGATTACTTTTTGTGGATGGCTCACTCTCAATTTCTATTTT
GTTGTGGGGGTAATTCGACTTACTGTCTTGGCTATCACACCATTTGCAAA
CTGGGATGAAATTCAAGTTCACATCAAAACAAAAAATCAAAGCTTCTTTT
GAACATTCAGCATCATAAGTTAATTGCAGAAATTCCATAAAGGTAACTTG
ATTTTGTCTCCATGGAAACTTATTCAGGTGAACACTAATGCATTACATTT
ACATCTTGTTGGAAACTAAAATATTTTAGTATCTCTCGAGAGAGATGTAA
TGTTTGTGTCCAAAGAATTTTTTTCATAATGGAATCTCTGCTTATTGATG
TTGACAACTTCCAGTGGCAGCTTGTGGTACCACAGTAAATGACATCAATG
AGCATGTAATTGGAAGTCATAGCAACAAGCAACAATTTAGGTAATTGTTT
CACGCAACTCCTTAAGTCATAGAACTAAAGTCTAAAGCCAAGACCATACT
GGAGGATACATTATGTACAATGTTACTGAGTCAATAGAGCAGGCCCATCA
TTAGATACATACTATTTCATGTTTGTGTTAACAACAAGTTTCTGTTGCCT
GGTCTTGGATGATATAGAATATTGGGAAAGCTACTGTCCTTTAGGTGATA
AACTGACAGTTGACATGAAGGGGCTGCATGATAAATTAGCAATTATAGAA
GCAATCATCGTTGTTGTCATACACAGTCACATGCACACAAAAGGTCACAA
GGACATTAGTATATATAATTTTTTCACAATGAAAAGGGCAGTTATGAAAT
AAATATTTCAAATGGAGATCTCCAATTGGCCAACATTCATAATTGAATGT
ATGCCATTATTTTATTTTTGCTGTTTTTGAACTGATGCTTGATTCCCAAG
TTCTTGTCTTTATTCAATTACACCATAATATAAGTTCATATTATGTTTAC
TCCTGTAACCAGCAGGCAATACCACCAATATTATAGCACATAGAAAGACA
TCAGAATATTCCTATTTGTTGGGGATTGCTGTCACATGCAATGGGTAGAC
CACTTCATAACTGAAATATGAAGTAGGTATTTCATCAATCTTATCAAAGT
GTAATGGTTGTGTTTATCAAACCCACAAAATAAAACAGCAGTCTTATGCG
CAATTCAGTGAATAACTCTCTTTCAATCATGCAAAGCGTAATCTCTAATC
TTCTAGTTATTTGATCAAAACAACACTGAAAATAATATGCCAACACCAAT
GATAACATAACAAGAAGTTTTCAAATAGTTCAATTGATGTGTTGTTCTCT
AGCTCCATGGCATTCTCATAGGGACCCATTCTTCCCAAGAATTTCATCCC
TTTCATAAACAAAATGTAAGCAGGATTTGTAGGAAGACCTGATACCAAGT
TTTAGCATTGAGTAACTTTATATCAAAAGCAGCCTGTAGGCTTTCCTGGG
TAGAATGGTTTCTGTAAGTCATGATATAATATTGATCAAAATATGAGAAG
ATGGTTTCTTTCTGTACTACGTGGcaaacaatgatcattcaacctaattg
taaattagaattgaattcaacatactattaaattgtaagaaatacaatta
tgtttataattagattgttgttttattataattagctatcaacttaattc
atattatcttaggtgattgtagattcatatcacacacatctcacttactt
tgctgttcaaactttgcatcactaaatatgcacagctcgaccaatgagga
aagaaagaagcaaaatgatgtaaaaagattgttatgatagtggaatgatt
tgttcaagaagatgctttaacaagagaagtatttttatgccatattcatt
agttgattgttatgttgctattcttaactaattaatatattgaattccaa
tggaggcaaaacaacctttcctgccaccggtctgccatgtcatgactcat
atgagttgttttgcatcccagctctgcccactttctatttgacccaaatt
gtgctccctccccagtcacttgtttgacccacttaaaagattgttcctca
gtgttctctttcttctaaactgttgattgtcgtgtccactgttgaTatgt
gagttttttgaatcacagctctgtccactttctatttgacccagtttgtg
ctcctgccccagtcacttgtttgtccctcttgaaagattgttacataaac
tttctctctcttttaagctgttgattgttgtgtccacagttgTcaaatga
gttttttgcatcccagctctgcccactttctatttgacccaatttgtgct
cctgtcccagtcacttgttcaccccacttgaaagattgttcacccgcatt
ctctctcttccaaagtgttgattgttatttcctatgttgaataaacacca
gcatccatgagaagcgagatgagtaatcaaggaataatgaaaaataaatg
cattcagcacacacaacaatcaactattgtatcatttgcttacctttgtt
tgagaattgtgttggtctcaaatgtccacagtactctggggccgtgctca
tgatggacgcgtgatcagaaatgtcaaattggaggcacatgatcctttgt
gacggctgaattgcttgtatttggaaaaattgaatctctgtcaacaataa
ttgatgaatgaggcgacagcaatgagttctttccccccgtcacattcgtg
tggtttaggggtgttgtgcgggaaatgtcgagtggttgagacgggcacga
ggggcaaggaagcaatgaatttgaaagaatcatcactctttgcccgatag
tcatggttgttgtcaattttttacaaaggccatggatgggttatgtgcag
atatctcaacgtacccccacgagtggaaaaatctgacaatgttaggtgct
gtataagtgctccctggtttgaaacctcacagctcccatttttctcgctt
tttgaaaaaagggagcttttttgtattagcgctccagtgcatcacggcgc
cactgctcccatattttttaagggacatcgtgtgcagagcattgtacttc
cttcaaacagcaaaatatgtgatgatgtgatgtacgagtggtgacgagtg
ggagacaatgcgatggacgagtggtgatgggtgaaaaataacctccccaa
attcagggtgaaggacagacgagtggtgatggctaaaaataagctcccca
aattctgcatggcaactccatccagctcactgaaattggggagccacaga
gatgcctcccagatttttcaaaacaagtcagatcgggggaatgtgcaaaa
actcaaaatctgtgaggttattttacgggaagcatcataaacgatcttcg
tcaggggggaaacgtgcaaaaataaaagaatttgcacataatcaagcgct
aatacagccccttgcaccattttctaaggatgcccccatggcataacatt
gggtgaatttgctttgtctgacacgtgaggagaacatttgaatacaaatt
gagggggggtccatcaattgcatcgtttgtttttgaggggttggcacatt
ggttgacatgcctgattggcgatgaatctcacttcactgaaagtaggatt
acatgtgatattttacttttagtagatagcatagaaaattatctcaattc
tcccTACCATAGGCAACACAAGGAATACTGCCATAATGAAAACGGCAACA
ACTCAAATTAATTGTGGTGACTAGGCTTTCCTGAGTAGAATTGTTTTCCT
CAGATATGATATATTATTGTTCTTTGTTTTGTACATTGTGGCAAACAATG
AGCATTTCCATGGACCGGTCCAACTCACAAACTAAACTAAACATAAGCAT
ATGATTTGGCACACCATCTGGCAAAACGGTATTCCTGGAGGGGCACTGTA
GATGCACTGACCATGCTGTCCAAAGACAACACAAGGAATACTGGGATGAT
GACAATAACAATAACACTAATTGATTTGATGGATGGATTAATACACATTT
TAACATGAAACAATTCTCTCATGAATATGTATAAAATCACAATACTGCAG
TGaggaggggtggcattctagttaggtctagtagctttgacctggttcag
tcaactggtccaccagtaagacttgctactgaacctggttcatttgcttg
gttgccagcactagttgagaactgaacctggttcagtacttctgacgaaa
agaaacttaagttggtaggaatcaatagttttttctggaaatctcaagaa
tctgactgacatcacgtgttggccaaatgacgtcaacttcctggtttagt
tgccagctgccggcaataatactgtaaaactacacactgaaccaggtcca
gattttatgttcccttgctagggaaagctagtccccagctgccaggagat
tttcgttcaactgttctaggtccagtacttctggcgggggtcatgccacc
cctcctACTGCCGTGTGAGGGCACGTATGTCTGAGAGGTGTGTCATATCA
ATTGATGGGTGTGCCTACAATATTTTCTTCATGAATGGCAATGTTATAGC
ATTTATTAATTGCTCAGATTCTATGTAGAGCTCAAATACTAGGTGTACTA
CTACCTCAGGGGGTGGATCAAAAACGCTGGAACAAAGGAGGTTTGAAATC
GGATTGCTCTTCTAAAATCGTCTCCAATTTCCGTTCAACATCGAGACAAT
GGCCCTTTCGAACTTCTACACAAAAAGTTAGTATTGTACCATCAAACGAT
TTAGAAGCGTGGTAGAAGAATAAAAGTACGACTACGTTATTATGGCGTAT
TGCGCCTATCTAGAGAGAGATCAGACAGACGAGTCAGATTAGTTCGAGCG
CGCCATAATCAGTCCTTCCTAAAAATAATAATGTCGAGATCCTCCTTCGA
GATGCACGAGTCACCATTTGGCCGGACATCCTCATGTGTATTTCTCTTTT
AGTTGGAGTTTGAGCCGTCCTCGTACATCCATCTTAACTCTCTCTTCCAA
TTACGACGTAAGAACCATTGAAAGAAGTTCACATCACCGCTAAATCTCTT
CCACGCATCACCAATGTCTTTCCAAGTAGTTGTTCATGCGCTGACACGGT
ACAATATCATTGGCTCATACAACTTCGCGTGAAACCGCAGTAGCTTTATG
GGTACCTAGCGTGTGCGGTAGATTTGAGTCACTGTGGCTCGCATGGAGAG
GAGCCTCTCGTATCAGAACAAACGACTAGGCGTGGATACACTGATACACC
GCAGAAGAAACGATAACGATGAATTCTGACAGCATTGGCGACGATATCGA
GGCAGCCTCTCAACTACCGCGCAAACAAGACGGGCCGCATGAAGGAAGTG
AGCAAGATGAGCACAAAGTGGATGGTTTCTCCTCGGCGACCTGCACGAAC
AAGATGCGCAACAAGGTTGTCCTTTCTGTCTCAGTTGCTCTGCTCGTGGC
CGTCATTGCGACAAGCGTTGCTCTATCAAGTAAAGCCAAGAGTACTTCGG
GAGCTTCAACTACGGGATTAAATGAACAAGATGCAATGGCGGTAGATTCT
AGTGCAACGTCGTTCTCGCCTAAATCCTTGTCAAATAGTCAAATCCCTCC
AGGATTCGACTTCTGTGAAACAGCAGAAGCCTGCAATCAACGGCGGCAAC
AGCTCGGATTTACCCAGTATACAGTCAGCCCTAACCTTCCATCAATGGGA
TGTTTTTCTAAAGGAAACAAAGCATATTTTGGCACTGGTGGATCAAAAGC
AGAAATGACGCAGATAGATTTGCCTGGTGCACAGAACCGAATTTGGTGTC
AGAAAACTGAGGATTGGTTCGTTGTCGTGAATGTTGGAGAGAAAAATGTC
ACTTATCTGGCCCCGTTCGATGGAATTGCAACATACAGCGGTCCACACAT
AGAACTTAGTGATGGAACATTCTTTGAATTATCCAATCTACCTCCTGACT
ATGATGATTCTGATTGGATTACAGGAGTTACAACCTTAGCCATTCCAGGG
GAAGCTGAATTCAACGAGAATGGCACTGTGGATATGAAGGGAATTTCACC
TCGATTCGTGGCGAATGTTGATACGAAATCAAAGTCGAGATATGAAGGAA
ATAAAACTGTTTTGGCGGTGCGCGTTGTGGCAGCAGGTAACAAAACAACA
TCGCTGGATGAATTTTCTTTAAGTGATAGTATCTTTGGCATTGGAGTTGA
CAAGGTGAATCTCGCTTCGCAGTATGATGCTTGCAGCTATGGAAAGCTCA
AGTTCGTAACGGCACCGAACCGTTCAGGCAGGAGTCCGGACAGTGGGAAT
GTAGATATTATTAATGGTGTGGCGACAGTTCGCCTCCCTTCTGTCAGCGT
CACGAAAGGAACCGCCACTATGAGGAATGCAATTACTAAAGAGTTGAACA
GAATTTTCGGTACTGCCAATCCAAACGAACTTGCAGATTATGTTATGTAC
TGTTTGCCGCCTGGTACATTTGCTGCTGGAGGCACTTCCTCAAAGGTGGG
CTACGCTTACTATAACAGTTGGCTCTCTGTCTTCAATGACGACTGGTGTT
CCTCCGTTTCTCTTCAAATGCATGAAATTGGTCACTCGCTTAACTTGGGC
CATTCTAATGAAGGCGGAGTGACGTATGAAGACGGATCAGGAATTATGGG
AGCATCGTACAAAAGTAGTGATAGGCCCAGAATGTGTTTCAACGCCGCCA
AGAGCTGGCAAACTGGTTGGTACAAAGACAAGGAGCTCACCATCAATGGG
AGTGGAGGAGTGACTTGCTTTAATGGGACTCTTCATGGCATCGCAGACTT
CCCTGTAGCAAAAATAGTTCTTTTGATGGTACAATTGGGACGAACCGATC
TGTGTGTGAACTTCAATGCCCAACGAGGTATAAACCAAGGGACTCAAGAA
GGTGGTAATCAAGTCTTAGTTGTTAGTCGACCCCGAGGCAAAAGGGACAG
CTTTGCGGAATCGGAACTTGTGGCAAAATTATCCTCGCAACAGTTTTATG
ATTTCAATGAGTATAGAATCTCTGTTGGAAATATTGACACTATTGTGGGG
ACAGCCGATGTCGTTGTTTTGCAAACAGATGAAGAAAGTTGTGAAAGAAC
TTAATAGATGATTGGAGAAGGTTTAATATCTCCAACTGAGCTTATAATTT
GTATGTTGAGAAATATTTGAATAGAAATAACGATCGTATATTTTTTCCCA
TGTCACTGGAAGCAATAGAACCGTGTGTGACTGCGTCAACAGGAAGAGAC
CAGTCTTTTCGTTTTTGAGCATTTATCAAGGGAGTTGGAGAATTTGATTT
TGTCATAGCGTCGTACGGATATGAATTAATATGAAATGTGTCTTGATCAT
GACACTTCCACTTGTCGTCAACGATAATTCCACAGTGTTGAATGCTATTA
CCCCAATTGGTGACATCTTAATGCAATACTCTAGTCTTTAGACTTTAATA
TTCTCTTGTTACCATAACACAAACTGGTACCTAACGATAAGTCACATTCA
GCATTCTCCCCAACACATTTCTGTGCAAACTGTGCTTCAGACCATGGCAC
AGAAACCCTAAAGGAGGCAAGTTTTCTTGATCTACAATGGCAAGCGAAGC
GCCTTGACATAATGCGAACGTTAATAATGAGGAATCCTTATTTGACCGCC
CAATCTACGCGCCTTCCTCACAAGGTTGTTTCTAAAAATATTGGGGTGAG
TTTGGGAGTCATACCGATTTCTTCATTTAAATACacctaaattcaggcca
catcattgaaaatcaagaatctctgcattgtgacgagaatctaagaggga
aactatgtcaactgcatcgaactccacccagtgtgtaacaaaggctacag
tatggaggaaagacaggcggatgattacatcatgctcaccagcatttatt
tacttaacagcaaagtagtaacgtctgtaacacaaatcttaaatttgcaa
tacacagagtatggaatagtacaggcaagttggcatggaggagaagttcc
ctaattcacaagaaaatcagcatcagaGAGGAACATGAAGTGCACTAGTG
CACTGCAGGAGACCTGGAGAAAACCAAAAATCCTACTCCCAGAAGAGATA
ATAATTCAACTGTTGTCAGAAGTGACATGTATCCCTTGCAGCATGTTGCA
TGGATACTTCAAGAACAACCTCACTTCTGATGTAGAGAGTGCTTTCAAGC
CTCATCTCACTCCAGTAGGCATCCAAAAAAGTTAACTACGCAAAATCATT
CAGTGAGCTAGATGTTCAACCACATGAACGCAAAGATCCATATTGATGAG
GAGTGATTCTCTGTCACATTGACAGACTGGTGACAATTGCAAACAAAAGA
GTCGCATTGACAAAGCACCACTCTTGTTTGTCCCACAAGAATACACAAAC
TGGTGAATGGAAGGAGATCAATGTCAACATTTAACCATTCAATGAGTTCC
TAGCAACACCATTGTGCATTGTGTTTGGTTCACTGTCAAGCTAGAACAAT
CAAAACAAAAAAGTCCAGGTGAACAAGAACATACATCAGGTGGATTGCTT
GGTATAATCTCCCAATCATCATGGCTCAATAGCTGAAATGTTGTCAACGT
TCCATGGAAATCTGACAGGACAATGGTAGACCCTACATTGATGATGGCAA
TACCAACTGTTTGGTTGCCATCAAGTTCTCCTGCTCTTTAGAGAATTGAG
GTCTAGCTTCCCAACTCTCCTGACTTCAAAATTCTGTACCTTGCCATGTT
TTGAGACATGAGGTTAAGAAAATATCAAAAACAGTCACATTTTTATAGTA
TCAACATAGAGAGAAACTTGTCTAATCTTTTTGGGATGGACATAGGTAGA
CCCCAGTGATTCTGATGTTGGAAGCCATAAGTACCCTATGCTTGTGGAAC
CAATTTGGAAGGAACCCAATCCTTACTGACCTTACTCACCTCACTGATAT
GCTTTGCCAATGCAACCTTTGGTACAATCAATTCTCATTAAATCTTAAAG
CATATAGTCATTAATGAAACCACAAATTTATTAGACTCAAATACTATCAA
TAACACACTGATTGTACCAGTAGATGTGAGTCAAGTTATATCTTGTGAGA
GGATATATTTGTCTCCAATACAAGTGCCAGATACATGGAAAGATGGAGTG
AAGCACCACAAATTGAATTTAAGTCATTTCTTAATGTAATAACTGCTCAA
ATCGGCTTTTGCTGCGGGTATACAAGAGAAACACATctagtgaagattat
ttttccttagataacaacttttagtactagactaagatttttgaatgatc
ttatttgtccatgtcacaggagtgagacatgtcagagtaatcacaaacaa
gccaggtcacattcctgtgatgaagttggtttggttttctgatgcattga
aatttgtatgggacaaggcatagaaacagcaacgaatgagccagactcat
cagagtttgcatccaacaagcgcaatcaatccaacaagcaagatagaatg
aaaatgaccaaattagaagagtgatgtcaccatgtgaacacgaagaagcg
aaaaaagatacgggatgaaaactgagggcatgcactatttattgctgata
tttccagaataaaaaggaagatttagacacttctataatcggcaatttct
ctcatcaggtattttttttgctgggatcaaaaaggtttctatgtacaggt
gacatgggaaaggtcatattttacaaagtatgagcccttctgtcgaccaa
aaaataaaaaggagacaacagagacaaggtgtgccatcttatgtaccata
atggcacatgtcctttgtgactcttgggaatcccttggtcattttttaaa
ttaaagattgattaaggcagacaagaatgtcccagttaaagtttcattat
ttgactatctacttgtcatcaaacatgacacatagctgcctaagtccatt
tcaagttgtcatcaaaggcaaaaatctccatgtgtgttcttacatacata
atactgctctcgtcatcaacacttgttattcaggtatcattcttcgaaag
gggagtctatctgtcacatggaggtgatccactcacGTAAAAATAATAGG
TGTAAAGTTGCAAGCCCAGCAGCTCTAATAATTCAGCAAAAATCACACCA
TGTTCATTGCAATGGGATCAATTCTAGCAAATAAGTTTTGATGTAAGCAT
TGTTcagattaggggtggcaacctaggtagttagatctaccagatttaac
ctggtttgataattttgtctgccagtaagacttgctaggtgtcagctgac
ctggttcagtggccagctgccagcaatgatactgaaatgaaccaggtcca
gattttatgtttgtttgttagagaaagctagtcaccagctgccaggagat
gttttgtctgactgattgctagaggtcaagtaaacttctggctggggtca
tgccTGTTTCTAAATTTAATAATAGATACATCAATATTTCTTAAAATCTT
agaccagtttcagccacaggtactatttttttgttgcaatttttttgtta
tcgccatagttatactaagtgatgtttaaagtgcatccacggccatgatt
ttccaatgttagtggttgctagaatgtgatgttcacttacatgtggaGGA
TGGTTATGAAGTATGTCATTCATACTCACCCATCATTCACTCCTAATCAT
GTGATGAATTTGCGTTGGATGGTGTAAATATTTCAGGCATGACGATCATA
TCTTTGTGAGCTTCCATGTGCCCGAGACAGTTACTACCATGTATGACACA
TTTGTCTATCCGGTGTTATGAAAGGTACTTCAATTGTCCAGGGAGTATGA
GAGAGATCAATGTTGCACTCACAATAGTCATCCTTTCTTTGATAAACATC
AATGCAATACATTATTGTTTTCAATACTTCTCCTGCTCCTGATGCTATTA
TGAGTGTAGAACACATGTCGAGATCCGCCTTAGTGAGACTATGGACTGAC
ATACACTCCTTGGGTACCACCCAGTGCATTATGCGTATTGGGATATATGT
TATTTCAAAGACATTTCAGACAGAATACAAAGGTGGAAAACATGGTGAAT
ATTATGCTTATTTAGACACAATTTGATATGAAGGTGCACGGAGAtgtctg
tgctgccattattgttatctgacaacttgccattcaaaattacgaagcta
tgtctAGTATTGACTATTGTGATGAGTCGTCTTGCAATTAAAGTAATTAT
ATGATTTAAACAGTATCAATGATAAATTACATGTTTGAATTGGCTTAAAA
TTAAAGAATATGCCAAAGGGCTCTGTAGGGAAAGTTGTTTCATCAAAACA
GCTGAATTCTCTCAACTCCAATGATACACATTGCAGATGCCACAATAAAA
CATTTAGTTTGCATTGGAACTAGTATACAAGTCATACAGATAGGAGGAGT
GTGAGTAGAGACtttttagtaaccaaaaaagaaaatagaaccgcccccaa
atcaatcccgaaaaagaactggtcagaaaaaagatacatttacttttttg
gcaactgaagagaattcttgtggttgtaggcaaacttgtgggcatagttg
cctttttggcaaagttgggtggaaaattgtaacttggccaaatagtaccc
gtggctgtaaccggtcTTaggccccgtgcactgtcttaattacctccttt
tttgtagggtatttttcgccctgtatatactctttttttccaaatcatgt
aaggtagcaaagatccgccttgtattctatgaggaatggcactagttaaa
aatataaatgatactacttattaaaggtaatatatgtggccacaagacac
tggccacaatgtgatgccgcagccactggctaccacattgccatcaaatt
gtattattCATCGGTACCATTCCCCTGCCTCCTCCCCCCATCCAGGCAGT
AGTTTGGCAGTGTGTTTATTGGGCATAGGACgtaaggcaaagggaacgtg
atatcaattgatttgattgattgtttattattatgatggatcgggatcgg
gtggtgaatgtgtatggtagcaatgtgtggtgtggatggatgtgaggaag
acaagcacaagtatcatagaaaatacactacctaaaaatacgcctggaaa
tgatttgaaaattttaaatcatttctcctggtattctccccccaatattc
aaaaatacaccctggaaatatactacaacagagagataattaagacagtg
aactgggccttagttgtatgggaaactgagacacctttcttgtcctcctt
ctccttctcctccttctcctctttcagtgagatacttttttcacctttga
ccataacaggtacttccacggtatgcacaagtgatgttacatgtgaataa
ttaatttttcgtgttgaccataatggttagtcgtaatgttttaatgtttg
cttacctttaaaaatatatcttattttgaaaatgggtgcattcccaagca
aggtgcATCtgttacaccaaaagtcagggaaattgtgattcccagggaat
tctaaaaataaaaatgcaaaaatgcaaaagcttgggaaaagcctttcccc
tggcttttgctatttggccaaaatgcaaatttctaggaaatcactgattt
tttggagaatctgctgaaaaatgtatctgcatcattttccttcaggaatA
CTTGCACACTTTTTTCAAACAATTAaccctcaccagtatctagctgtaaa
attgaagttagttaataactagcagtaaaaccgacactagttatcgaaat
tgtcccattttgcccacttatgctcacttctgagtcaatctgattgcaca
atttgattcctcgccaaaagatatggtctatagatactcacAACATGTTT
GTAAcattttctcgttgtacaaatgaagcaatgtccctttttggatgtag
cctctatcagtaaaatagcatagtgacaaaaagtggttatctagaagtaa
ttatgaggtaagattacattaacaagatcaaaaagatgtgctagtatgtt
gtttttcctaattcataaaaattaacacaataaagaaaatgacctagttc
agtagtaaactaggtacactttattacactagtttacatacttttgtcca
actttatgtaagagggttaaaagggctctctagagaggaattacttctct
ccttttttggccaaatcgcaaaagcaaaggaaaagtgttttccctggctt
ttgttattttgctttttttatttttcaattccctgggagcattttccctg
gcttttggcctaacacatgtgcccactaacaaagcttagacatgcccccc
tactttgacatctatacttcctctgtttcaacgatgtttctctgtcttgc
tcgctgtttaaaatcttgcgccgggtgctCTGCCTCTATTCAAGCCTATT
CAAGCGTATTCAAGCAAAATAATAGTACAATACCAAAAGTATTTTCCAAC
ACAGTCCCACCCTGTCCCACCGCATCACACCGGGCCAGCACCGGGCCCTT
CATGCGTCCGGACAATAAACCTTAATTAACACACACGACGGGGGTCGGTC
ATTGCCTGTCATTGCAATAGACTCCCAAGGAGTAGACTTTGTGCATCTTT
TCCCTTGCAGTTCATGGATTGGAGCTCGACATGGCAAGCAGCGAAGCTTC
TGGGTGTAAGTCAGAGCTGTCGCCTCTCTTACCTTCCGCAAGTGCACCCG
AGAATCACGGATCGTGCACAGACAGCAGCGCTATTGCTTTAGAAGACGAC
GCCAAGAATGGTATTGCTAAACCGTTTCATCGCGAATTTGCGAAAGACGT
TGTTGATACCATTCATCTTGCTCTGCCCATATTCATTTCTCGTGTATCAT
ATGTTGGTGTAAGTTTCTTGTGCTTTGTTTAATTGGCTCGGCTCGAGTTT
CCATCTTATGCAGCCCCATGAATTGATAATATTTTCAAGATGAAAACAAC
GGACACCGCGTTGCTGGGCCATGTAAGCGGTCAGGCACTCTCTGCTGCAG
CGCTATCCGATCTGTGGACAATGTGCACTGGAGTGCTTTTACAGGGAAGG
ATTCTTGGCATTCTTGTTGGGCAATCGATTGGCGCCCAAAATCATCAAAT
TGCTTTGGTTTACCTACGCATTTCTTACATCATATTAGGACTTTTGTCTG
TGGTGGTAATGATCTCATGGGGATATACACAAAAAGTATGGGAGGCATTA
GGGCAGTCCACAGTTCTTGCAAAGGATGCGGGTTATTATTCATCTGTTTT
TATCTTCATGGTCCCGGCTCAGATAGGCTTTGATCAGTTGGCCCAGTTCT
TTTCGGCGCAGCGAATTATGAAGCCAGAGGTAGTCACAGCATTGATGGCA
TTGATTGTGAATTTAATGCTGGGTTTGGTGTTTGTGCTTGGAATGCCATT
ACCACGCTTTGATGGATACGGGTTCGTTGCTTGTCCAATTGTTACAGTGG
TTGTTGATTGGTTCCAGCTTATCATCCTTTCGACTTACTTCAACTGGTTT
CTAAAATCTGATCAAGTCTGGAGAAATATAATGAGAGAAGTGTCATTTGC
ACCTGTCGAAGCAACTTCTTCTTCGAGAAGTCAATGGAATCAACTGTTCA
CATCACTTCTTGATGGCATCACGAAGAAACGAATCACTACATTTTCGCGA
CTCTACTTTCCAGCTGCGTTGTCGCTGTCCTCTGATTTTTGGAGAATGGG
AGTAATTGGGGCCATGGCTGCGTCAATAGGGGAGAGAGAAGTCGGCTTAT
TCAATGCGTCGTATCGCATTCTATGGATTACATTAATCTTCGTTGGCGCT
TTGTCAGGAGCTTCTGGGATCAAAGTCGGATTGCGTTTAGGAAATGGTAA
TGCGATGGGGGCAAGACAAGCAGCATTAGTTGGTCTTCTTCTGTCGATTT
TGCTTGTTTCAGTTTTATCAATTCTTGTATACTTCAATTCGCGAGCGTTC
GGCATGGTGTTTACTAATGATGAAAGCTACTTGGACTTATTTGAGGAATG
CCGATTGCCTTTTTGTTGTGCCCTCTTTTTTATGAACCTTGCAGTTGCTA
TCGAAACTATTCCAATCAATATGGGGCGCACCGGAATTGTGTTTTATGCA
GGTTTCATTGCAAGTTGGTTAGGTCAGTGCAGTCCGCAGGTGTATTTGTT
GATGTTTTCACTATTGTATAACGAATTTGCCTGCTTCTCTCATTGTTATC
AGGACAAGTTCCTGGTGTGTATTTTTTGACACACTTCTGGAGTAAGGATT
TGTATGCTTTGTATACTGGGATCGCAGTAGGTGCGTTATTCCTCGTCACA
TATTGTTTCTCGTTTGACAATTTGGTTCAGCGGTTTGTTTCGTATTCCAG
GCTACTTTTTACTCGTGTTTTTGTATGGCGCAATCGTTTACTCCAGTGAC
TGGCAAAAGTACGCTGAGCTTGCAATGGAAAGGGCTGAAGTGAAGAGCAA
ACCAGGAAACTCCAACAAGTAATGTGATAATGCATTCTTAAAGAAGACTT
AACTTAGTTTCTTCCTCTTCTTGTTGGATTCAGAGTCATTTATTCGAGAT
TGACATTCGTCCAGGGCAGCGCTAACGACACCGATACCTGCTATCACCGC
TGTGTCCACTCGTAGGATGCTCGACCCGAGAGAAACAGCTTCAAATTTAC
TTTCATTTACAAATGTGCTCGCTTCTTCGTCTGTCCAACCCCGTTCAGGA
CCAAATGCAATGATAGACTTCGGCGTCGAGTTCCGCGTGCAGTGTTTCAA
CACAACCTCTCTTGCTGGAGGGGGAATCATCGTTTCGTCTCCACAATCTA
AAAATAACCTAGCTACATCATCTGGCTGACTCGCATTATCATTTAGAAGA
CCCAGCCTCTGCAATAATTCTTTTGACACATGGCACTCATCCACGCATAT
GTCTACTTGAACAGGACGAGTTCTCACTCCTTGACTCATACCTTTTTCGA
TCAAGGGTTCATATACTTTGGGTTGTAGTGCACTCGTTTCACAAAATTCT
TTATCTGACAATTGTCCTTTCACTATTATAATGCGGGTGACTGCATGGAA
CGACGACATAACAGGCCAGAGCGCCTTGAGCCTAGCTGGAAATGGCATAG
CTAGAATGACAGTGATTTCCGGCACAGTTGGCGGCTGTACAAATGCGGTA
TCGAGGAGAATCAATGTTGCACTGCCATCGCCGTTCAACTGCACAGACGC
CTGGCCTTTTCGCTCGCCAAGGATGCCTACAGACACTGCGTCGCCAGACT
TTTTGTGCAAGTGCTTCCGAATGTGGATGGTTCGGTGGTCATTCTTGGAC
AGGCTCACATATCTAGAACGCTGGTCGTCAACGATATTTACCAGGACCTC
CGATGGTTTGATTAGGATGAGGTTCATGGCTCTCAATCCCTGACATCACT
GCTTACTTCACCACTGCCAAGTGGCGAAAGCTTGAATCTGCTTGAATGCA
CTGTCTTTTTTGTATGCATTTGACAGACTCTAGACGACAAAAAAAGACAA
AAACTCATCGCCTTACAGAGTCTTACGCGCGATCAAACAAAATCTTGAAA
AATCTTGCCGCACAATCTTGTGAAACAGACCCACGGGATGTTTTTCTTTA
GGACAGTTTAGAACACTCTAGAAACATCTTTTTCTCTCTTTCTCTCTCCA
CAACCATCCTGACCTGTCAAACTCGGAATCAATACACCTACCATCCGGAA
CTTATGTTTCTAGCGTCTGTTCATGTCACTATCCCATGTCGGCGGAGCAT
CTGGCTGGCACCCTCCAAGATCCGCTTGGAAGTTCCAAAGAACAAAATAT
CCTACGATGCCAACATCACGGCCGAATTTTGATTGCCAGAACTCTTCTCG
ATCTCGATCACAATTCAAATGATGCCGCCGCGCTGTCTTCTTTCTTATAC
AAGAACCAGGCGACATTCTCTATGGTGCTTTCATGACAACTCCCACAAAT
CATTCAGAACAATACCCGACCGTCCGTTGATCTCGCACTTCATTATTGTT
TTCGTCCACTGCCTCTTGCTTACCTTAACTCAACTGCCATAATACCAAAT
AAAAACACCTTCAACAATGAAGCTGCCcctccacctcctcctcttgacac
ccaccaactctctcctcctcccctctccGTTCGCGCGCCATCACTCCCAA
CGCACGACCCTCTTCTACAAACCCACTTCCGACGACGAAAATGTCTGGAC
CGTACTCGCCAACACCGAGAGATGGATATCAGATACCCTCGACAAGAGCA
ACAAGTCGGCGCGCGAGGCGAAGAAGATGCATTTCGCGGACGATAAGACG
CCCGATCCTATCAAGGCTTCGGAGAGGGAGGAGGGAAAGATGGACAACCC
GTATGCGAGGAAGGAGGTGAGCTATGTTTGTGAGACGAGTGGGGAGGCTT
GTGGAGTGGTTGGAGGGATTTTTAGGAGGGTGAGAGAGGCGAGGGAGTTG
GGAGAACGGCATGGAAAGGAGAGCGGTGGTGAGTTTTGAATAATGTCGTC
GTCTTGTCTTGTTACGAAAATGTCGTGAATTCTGTGTCGAGTCGACCAAT
CAAGTTGTTGATCACCGTGTTTCCTTGGCATCATTGTACCGCTGTATTTT
ACGTCATTGCGTGTACTGTTGACTCAACTGATTCTTTCCATTGATAATCA
CACAGGAAAACTAGCTACCATGCGCAACACCAACGTGGTAGTCATCCCCA
ATTGTTCTGAACTATCTGAATTCAAAACGTTTGATAACTTGGTACAAGCC
ATTAATCAGGCGAGACGTAAAGCGAGAGATTTCGTATTCAAGAGGGATCA
GGAGGATGATATGAAGTGGGTGTGAGTGGTCTGTTTGTTTGAAGTAATTG
TTTGAATATATTACTCTGTCATGTCTGCATCGGAATCAATTTGTCTCATT
TGGTTTGAAATTAACTGGTACTCTTTCTGTCACCTTCACATTTCATTCAC
GAATTATACACACCCAAAATCAAAACTCAGTGTCTCCATCAACTGCGCAC
ATCTTCATCCTCATTACGGTGAACCAACCCCCGAAGAAACTTTGGCAGCC
CTAAAAAGGAAGAAGAGTCAGGTGAAATCGATCTTCATCTCCAAGAGTAC
AAGAAACGCCGCGACGAGGCGCGTCGCTCTCCGTACCCGTCAGTGATTGT
CGAGGTGCAGAGTACTCCTCCTCCTGATTTTAATGCGGCTCCGAAGAGCG
AGATGCAAGCTGTTGGGGTGGATCGCGATGATAGCGTGACCAGCGAAGAT
GTGAGAAGGTTGGAAGCCTTGTTTAGTATGAGTGCTGCAACAAAGAAATC
GGATGATGATTTTTATCTTGCACTAGGAGAAGTGAGTAGGCGCACAAATA
ATGGTGTGCATTGTTTCAACTGTGGATGACTCTCACGTGGAGTCTGCCGT
CTCCCAATTATTTTGTTTTCAAGGCATTCGGCAATAAGCAAATCGCAGCT
AAAACTCCATTAAGTATGGCCCAGAACTGGATACTTGACAATGATCCCAC
GTTCAACGAACAAACATCTACTTTCACGACCTCTGACACTCGTCACGTGG
ACGCAGCTTACGAATACGTCTTCAACACCCTAGCGATGATCTCTACAGAA
AACTTGGTGTCCACAGAGACTCCCAAGAAAGGTCAGAAGTCGTACATTGT
GCTACCAAACTTTTTACCAACCTCTGCGACGTCCTTCAATCGTTTTGCGG
GTCAAGTCTCGAATATTCTTCTTGCGATGCCTACAATGAAAGAGAAAACG
GTCATTTCGACGTTTCACCCTGAGCATGTTGATGCCGCTACGAGATCTCC
AGTTCCGATACTTGTTGTCACTTGGAAATGAAATCATACGTGTTTTGATA
ATATGTAAGGGAAACAGTACTGTCGTCTACCAGAGTACCATGCCTATGGA
CATTGCAGCCATTCTGTAATAGATAATATCCAATGGAAAATGTGCAGGTG
TTGTGTAATTGTAAATGAATGTTTATGTCGAGCATCGGATGAAATTTTGT
TGTTTTCCAGTACGCAGATGCGCAAACTTTAACTCGTTGTAGTGTCGTTA
CTACTGTTCATACTATTAGTGGGAGCGGGCCCAGCTTCAGAAGAGTGTTG
GCATGGTTCCATGAGCATTTGAGTAATAGTAACTTAATTTCGAAGTAAAG
CTTCATGAATTCTTTGCATCTTACTTTTCTACTACACCATCATTACAGAC
CTTCGATGGAAGCGCTATGCGAGTCAAAAAAACATCTGCAGGACTAAATG
ATTGATGTCATGAATATTCAATTATGGAAGATTGTGACATTTTCGTGTAT
AATCTAGGACTCCCAGAATATCCGTCGATGTTTACGTTTTAAGTACGCAC
TCATGCTTCTTCTTATAAAAGTAGATTAGAATCATAGGCAATCCATGCAG
CAGCCTTCAAACACAACCTCATTCGGGGAGCCGCCAAATGTCTTGCCAAT
CAATAATTATCAAACGAATAATATGTGAAATTGCCAAAAAGTCAGGGTTA
CTCTAGAGTTACTGCAGGGGACTGCATGATTTATGATTTGAGGGTACAAG
TACAGCATAGAGTATGGTACGTACCTGTACGTATACTTCCGGTCGGGTGG
TACTAACATGTGGAATTGCATACTACCGACATGTACGATACGTCCAGACA
ACAGGAGAACGAATCCACCTCCTGCATCTTGATGAGACCTTGATGTCTAT
GTTACTTGATAATTATTTAACGCAATGAAGACGAAGACCAGAAAGAACGC
CGAAAGGCTCAGCCAAAACGAGGAAACTCCTCTTAAGTGTCTTGAGCCGA
AATGCAATGATCAAGACGATGAGACAAAGTTGCTGTCAGTGCAACGGAAC
GAAGTAACGGACGCCGCGATGGAGATTTCTTATCGAGAGTTGTGGAGAAA
TCACGCAGAGTACAGATGGTACCTCATGAGTTCTTTAGTGACGGATGCAG
GCGAGTGAGTTCTTGCCAAATTTTTTTTTACATCTATTTCGTCGTTGCAA
TCAATTTGTTAATACTTGACGCTATTTGATACCACCTCTTTATAGATGGT
TCTCTTACGTTGCATCGATAGCAGCGATAGAGCAGATACACTCGTCCAAC
CAGACCATGTCAAGAACCCTCCATTTCCATTCTAGTCGCCTTACGACTGG
TACCCAATGCATTGTTTTCCAATATCGGCGGAGTCCTTGCCGATTCATAT
GATAGGCGTAACATCATGCTTATTTTAGATTTCGTGGGAGCATTTATTGC
ACTCTTCTTTCTACTGGCGTACCAATTTAAATCCATACCGGCATTATATG
CAGCAACCTTCTGTCAAATGACAGTTGCCGCAATCTATGAACCATGCCGA
AGTGCTCTCGTCCCAATGCTTATTACGAACGAGGGATATTTGAAAAAGGC
TTTGACTCTGACAGGATTGACTTGGAGTGTGATGGCAAGTGTTGGGGCAT
CCACGGGGGGGCTTGCCACGGAGTCATTAGGGATTGATGCATGTTTTGCT
ATTGATAGCTTGACATATCTTCTGAGTGCAGGCTTCATATGGAAAATAAG
AGGAAAATATGCAGCTGTCGGAGAAAAAAGTGACGATGGATTGGCTACTT
TAGTTATATTATCTGAGGAGACAAGTCTTCCATTCATTGGTACAGACGAC
AATCCTCAACTGCTATCACTGAACGGTATGGCAAATATGATGATGAATGG
GTTTTCTTATTTACGATCCAAACCATGGGGGGCATTCGTTTTCCTGAAAG
GATGCGCAGCACTAATTTATGGTGCTGCAGATGTGTTGAATGTTGCCTTT
TCAGAGATGGGCAGTAGTAGCAATAGCCCTACTCGTGATGTGAATCTAGA
AGGCAGTAGCGAGCGCTTAGGCATACTATTTGCAAGTGTTGGTGCCGGTT
GTTTCCTGGGTCCTATACTCGTTGAGTTATTCACAGACATGGAGAATCCA
AGTTCACTTGAAGGGGCATGCTTGCTATCATATCTGTTGATGGCTTTCGG
CTGTTGGGGATTGGCTCAGATCCATGGTTTCCTATCAATCTGCTGCTTTA
CTGCAATTCGAGCTTCAGGGTCAAGCGTCATTTGGATTTATTCTTCTTTA
CTTCTGCAGGTACGAATATGAAATCACTTCCTTATTAGTCATCCCTACAA
TCGTTTTATCTCAACATTTCCCCTCGTATCTATTTCACCAGAAATTTTGC
GAGAATAACATGCTCGGTAGAGTCATGGCTGTTGACTATGCACTGGCAAC
ATTGTCCGAAGCAATCTCCGCAATGTGCGGAGGTTTACTTCAGGATAAGG
CAGGATGGTCGCCAGAAACTGTTTCATACACTATGTCGATAGTTGCCCTT
TCAACATTAGTGTTATGGGCCAAGTACTTTTTCGGAGTTCGATTGTAATT
TTAGTCTTCCTTCCTCGCTTTACACGCGACGTGGACATGATAAGAGATGC
AAACAACATTGATATCGAAACGTCTTCTTCATCTTCTCCCAAATAATTTC
CACGAAAACATTTCATGTTTGGGTCCTTGTTGGTGGCTTATAATTGAAAT
CGTATGATCAGATGAACATCGCCATCGGATAGACTCGGCAAGCAAAACAC
CCCGCAAAAACAAGCGAGGCGGCAAGGAAAAGCACAACAATGAACATACG
GCGAGGTCCTGACGCCGCCAATCAACTTTATTGGTTTCTGGACGGGGCTA
AAAATCGTATGATCAGATCAACATCGCCATTAGATAGGCGCGGCAAGCAA
AAAAGACAACAATGAACATACGGCGAGGTTCCTGACGCCACCAAGCAGCT
TTATTGGATTCTTGACGCTTAAATTGTCTGCCACAATGATGGAAACAGCA
AGTTCGAGTCGCATTATCACCTTCATAAGAAATGACAGCGAAGAAGGCGC
AGAAGCTTGGCTTCAACCTAAATTATACCGTTTTTGTTAGATAATAATTA
AGAGCCAGTTCTTCAATTCGCATGCAAACTGACTCCTTTTCCGTGTTTAC
TCTATGTTCAAAATGGCATAGCATCATTTCATCATGACACACCCCTGTAC
TGATACCATTAAAAAACACAAAGAACAGCGACAAAGGAGAATTCTATAAT
TTCTTGAGATTCAGGATGACCCCTTGCGCAGCATTGCGTGATCGCTTCGT
CATTTCCAAATCACACATGCATCTCAAACCCATAGCGTTCGCCGCACACC
GAAAATGTGTTCTATGACCAAAAATCACAAGCACATTCTCGTCACGTTCG
ATATACTCTCGACAGAATATGCTTACATGACGTTCTCGCAACGGAGCAGT
CTCGTGCAACGCCGACCCCAAACGTCAGTTGGCCCAATAACATTGGCCTT
TCATATTCGCCGCAACCACGGCAAACACGGAAGCAGAGGCACTTGCCTCG
CTGCACCTTCACTCGGTCGAGGACCCAATGACTACACCGTCAAGACTGGA
GTGGACCATGCCGGTGGCCACAACCGTCCGGACTGGGCTCGGCGTGCGGA
AATCCGCCGCACCAACGGTGTTGTCATATTGCACTCCGTTGTAGCATTCC
TGTCTTGGCTACGCATGATGAAAGAAATGAGGAATGTCAAGTCCGATTTG
TGAGCAGGCATCGTTTCTTTCGAGACGAGTGTGACTGAAATCACTTCAAC
TGGTAAGTTGACAGGGCAACAAAGACTTGGTGCCGTCTTTGATTTGATGA
CTGTCAATGGAAAGGCAACTTCTTCGAAGAGAATGTGTGCGGGGAGCTGA
TATCACCTAAACTGTCCATCACGTGATAAAGATACAAGATCGATTGGCAT
AAAGAAAAGGGCATTGGAATTGGTAGGCTTTTATTGTTATGCGGGCGGAC
TTCAGGCACGACGTTTGGAGGTACCCTCGTTACAGGGCTCTTGACAGGCT
CTTGACCATGGTGGTTTCAACTACCAATTGTGCCCACTTTTCGTTTCGAA
ACCACCACGACCACATACAGAGCGCTTCCGTTGCGCCATTGGTCCTACGC
AATCGTCATCTCCCTCCTCGTCCCAGCGTCGACCACCTCTATATCACCAC
CTGACCAACTTGTCACCTTCTATCCATCCGCTTCGACATCCGCATCCCCC
TAGGCATCTCATCACGCAACAACAAGCATGGGCAAATCGAGCAACGACCC
CTCCGACAACAAACACGAACAGCCCCTCCAAGCCGTCCTCATCGCCGACA
CATTCGACAACGCCTGGCATCCCATCACCTTAGAATCCTACCATGGTGAC
GCCGACGGGGCGAAGGGCAAGGAACGGCCTTTGGTGTTGTGCCCGCTGAA
CAACGTCCCGCTGTTGAAGCATTCGATTGACTTTTTGCAGGGAGCCGGAG
TCCGTGAACTCTTTTTAATCAGCACCGCCGGTTCGGACTCCCTCGAGCAA
TATCTTTCTTCTCACTCTCCCAACGCACAACATTCcaacaacaacaacaa
ccacaatagcaacCATCGAGCGAGTTCCACCTCCGTCAATAAAATCATTT
GGTCCTCCAAGCTCACCATCACCCTCTTAAGATTCAGCGATTGTACCAAC
ATAGGCGACGCATTGCGGGAATTGGATAGGAGGAATGTCATCAAGAGCGA
TCCCTTTATTTTAATGCAGGGCGATGTCATTACCAACGTCGATCTGCGAG
AGGTGTTGGTTACGCACGCCGATAGGAAAAAGAGAGACGGCAGTGCCATC
ATGACGGTGCTCTTGAGTGAGGTGGGAGGATGGGGCATCGATGTCGAGCA
CGACGAGGGGGGAGACAACCCGAATGCTCCCCCCTCCACTTTTGGATGCG
AGGGAAACTTTTTCCCTCCCCTTCGATCATCCACGGATGATTTGTTGTTG
GCGCTCGATACCACGCGGGGAATGGATGAGGCACGGATTCTTCTTTGGGA
CAATCACCCCTCCAAATCGAACGCTTCCATTCCCACTTCGTTCTTTGTGG
AAAACTCGTCCAATATCACATTGACGCGGAATCTCCTGGATATTGGGCTG
GATATTTGTAGTCCGGATGTTTTGGCGCGGTTTTCGGATGAGTTTGATTA
TCGAGAGTTGCGTTCGCAGTTTGTGGCCAATTGTGTGAGTGAAGAGGAGA
TTGGACTGCAGAGTAGGATATTTGGGTATGTGTTGAGGAGGGGGGAATAT
GCTGGGAGGCCATTGGGCGACATGAGACGGTATCATACTGTTTGTATGGT
GAGTTGTTGGTGATGATTTGAACTTTTGTTGGTTGAAATGGATTCAAATG
CTTTGTGCCATGATACATGATAGAATCATTCTCACTTGATCTTCAATGTG
CCGTTGAACGAACAGGATGTTTTGCGGAGATGGTGCTATCCCTTGGTCCC
AGACAACTATCACAATCGTGGAAGCGAGGGAAGTAAAGTGGAGGATGCCG
TGGCCAATTACGTATGCGAACGGCATTACGTCTATCGAGACGTTGGTAAA
GGGAGTACCAATAATATGCGATCCCACGTTGGAAGATCTACACAACTCCT
AGGTCCTCTCCTTCTAGGACCTAATAATTACATTGGGGAGCATTGTTGTC
TGCAACGATCCACTCTAGGACCTAATTGCAGAGTAATGGATCACTGTTCT
GTCATTGATTCTCATTTATGGGGCGATGTTTTGATAGAAGAGGGAGCCAA
GTTGAATGGGGTGATAGTTTGCGAGGGAGGAATTGTAAGAAAGGGAGCGG
TAGTGGAAAGAGGTTGTGTGATTGGTAAGGGATGCATTGTTGGTGAAGGT
GTGACGTTGAAGGAGTTCACAAGGATCACAATGGTGGCTGAGGTGGAAGA
GGAAGACGATTTTAGTGGTTTTGATGAAAGTACTAGTGAGGAGGAGAGCT
CCTCAgaagaggaagacgacgacgaggaggaggagcaagaTGGCGATGAA
AAAGAGGCGAACGTTACTAATGGCAAGGAAGGGGAGACAATTGCAGAAAA
AGGTATCACTGATTACAAAATAGTCGGTCCAGATGGCCGTGGAAGAGTAT
GGACTCCATCACCGCCAGATGAGTACGACTCCGAGGATGAGGATGATGCA
GCCCAAGAAGCAGCAGTCGAGTTGATGAAATCTCAAAGTATTGGTTATGA
TATGACTTTGGTGTACCGCAAATGGAAGGAGTTGCAAATGGAAGAAGATG
ACAATTTTAGTGAAGAAGGAAGAGGGAGCGACGACGACGATGATAATATG
GATATGGACGATGAATGGGACAACGATGGCATAGTAGATAACTATACGAA
CAATGTTGCTGCATCTCATTTGGACGAAGAAGGGATGTTAATCACTGGGC
GTCAGAAGGGCGTTGACGTTATTAAGGAACTCCGTGATATTTGCATGGAA
CACGAAACGTCAAGTCCTGTGGAGAATCTGAGGATTGAACTGAACTCTTT
CAAATTCAGTCAAAATGCGACATACGCAGACTGTTGTAAGGGTGCGATCA
TGGCAGTGATTGACAAGATTCTTGAAAAGTCGGAATCTCCTTCACCTGCA
AAACTTGTTTCGTCGTTGAAAAAAATGCTTGAATATTGGGGTCCACTCTT
TCAATCCATATGCATGGGATCTGAAGAAGAAAGGGCCATTATTCATGCTT
TGGAAATCATGGCATTGGGCACTGGAAAAGCAGCGTCAGTCCTTGGGACT
GAACCCGCTTTTCGATTCGTGTTACAAACACTGCATGATCAAGAGATTCT
TAACGAAGATGCACTATTTGAGTGGGCTACTGAAAGGAAAGAGGAAGGAC
GTGATACCCCTCGAGGAAAGTTATTCTTTCAGAAACCTACACAGGACTTC
CTTCAGTGGTTAGAGGAAGAGAGCGACGAAGAAAGTGAAAGTGGAGATGA
TGATGACGACGACGACAGTGATTGAATTCCGAAACAAAGCATAATATAGT
AAAATTACAATCATCGTGCATTTTTACTTTCACCGTGTCCAAGACTGACG
AAATCTAAGATGAGACTATGAATGGCATTGCTACAATGGCTCGTGAGTCT
CACACGTTTTTTAACTTATATCGAAGATCTCTTAACGTAATCTCAATCTC
TAAAAAATCACACTGCCAACTTTCGCTGCACAATCGCCGACATCATAGCT
CAAAAATCCTTTGGACCTACTTCTTTTCACACAACGTTTCATCCAAGCCT
AGGATCATAGGGAACGGCCCCACCTTCCTCAGAGATGCAGACATCCCTTG
ATACAGTCTTGATACCCTGTGCGAAGTGCTCTAGATCTGCAGGAGGACGA
ACATCGCGATCGAAGATGGCTAGGGGTACTGCCAACGTTGCAACAGCGTT
CGGAACATCAACAATTCCGGAGATACGACCTTCGCAAGGGCAACACGACA
AGAGAAGATAGACTTGCTCCTCAGAATATCCAAATTGAGAGAGATACTTG
ATGCAGTTCAATACCGCCCTTTTGTAAGCAATGGTTGCATCGAGGTAATG
CTGACGGCCTTGTTCGTCAACTGAGACACCTTCGAAGACCAGCCATTCAG
AGTAACGAGGTTCAAGAGGTCCTATTTCAAAGATTGGGTTCACACTTAGT
GGACTCGGGCCAACAACTGGGAGAAGCTTCATTCCTCCCTTGATGACTGT
GCACTTGAGTTCAAGAAAACCAGACATTTCGATTGCCCCGCAGAACGACT
TCAACAAAGTCACTAAGAAATGAGACCTCTTTCAAAGTCCAGCAGTAAAA
GTATTTGGTATCGTAACATTGACTTACAACTTCACCGTCGCCCTGACTCA
TGTGCATATCTCCCATACTTAGCATCGCGCCATCGACAAAGACTGGAAAG
TAGACGGTGCATCCTCGAGAGAGATTTTTGATGTCACAGTTGCCTCCGTT
TTCTCGGCCAGGCACTGTTCGAGCAGCCTTGCTGGCGATTGCATCCCATG
CTTCGTCCTTTCCCGTAGCAAACAACGAAGCAAGTTGTGCGAAACATTGA
GAAAAAAATCGGAAAAACAAAATGGCACAATCTCATGGAAACTAACCTTC
TGATGCTTATCAAGAAAGTGTCCAAGGAGGCCCAACATGGCTCCTTTGGG
CTCCGGTAGGCAAGCCAATGGCCGAGTATGGAGGCATCCACATAAGGTTT
TTCGGCCTCGGTTCCTTCCTCAGCCACCAGAGCACTTTCGCGTTCATTCC
ACATTTCGAGAAGTTCATGTGAAGGTGCAGTTCCAATCAAGCCAGGGTGA
ATGAGGCCTGCAAACTTGACACCTAAAACCAGTTACGATGCGGTTGGTAA
CTAATCGCTCAAATATTGTTTCATCAGACGTCTACATGATTCCTGTGCAC
TAACCTGGGATGTGCCGAGAAGTGCACCATATCCCCTCGATGTCCCAGCA
AGCCTTTGTGGCCTGGACATCGTGAGTAAGATCGTAGGAGAACATGTTAG
AGGGCGAATGCGAATAATTGCAGAGATATCATGTTTGAATATCACACCTT
GGGAAAATGATCGGTTAAGAAGCCTCCCCCATTTTCTTTCGCGAAAGTAC
CAGTAAAACCCCATTCATCACCATCGAGGGGCCCTAAATTGAGAAACTCA
ACCTTCAGGAGGTCACCTGTTTTGAATAATTGAGACGCATGAGAAATTGT
GCAGGCCAAACAAAACTACAAAACCAACATTATAGAAGCGATCTATGATG
AGAACTAACCGGCTTTAGCTCCTTCAATTTCAATGGGACCAGAGAGATAA
TGAACTTGAGATAAATCCACATTTTTTACATCATCCGATGAGTCATCATT
TTTAATCTGGCCTCCAGTCCAATCAACGCATTCCACCTGAACTCACAAAG
GAAAAGGGAAAGGTCAGTTTTCATCGCGAGCCCATTTACATAAATCAGCG
CCTTGAAACACTTACACGGAAAGCTTCCCCTTCCTTGACGGATGCAACAG
GAGGAATGTCAGGGTGCCAGCGATTGTGGAGAGGCGTTTCTTGCTCCCAT
GGAGCCTTTTTCGGATCTACGGATATAATTGTTTTTGGCATTGTACCGTG
GTGCTTGTACTTCTGTAAAATGAGCCAGGATGTGTTTAATCTTTGTACAT
GTCGTCAGGCGCGTTTTATGACTGATGATTGATGACATGATTTGTTGACA
ACTGACGACGTAGCCCTTCCCAGAATTGCCTTCATTATCTCGAATCAATG
ACGGTAACACTTCTGTCGTTTCCCTCTGTCATCCGTAAAAAGGATGAAGT
TACAACGATATAAGGGAAGTTCGTCGCCTTTTTGCCGCGGAATCCTTGGG
AAGTTGACTGTGTTGGACTACCTTTTACATTAGAGGTATTTATGACATAA
TATTATTTTTTGTTCTTTTTGTTTCATTCACGAGCTTTTCGGGCATTTTA
TTTTCTGTCTCGGGAATCTTTTTCGAAGAAAAGATTTATGACTATAGAGG
TGAAAGGTAAGTCAGAGACATCAGGCAAGTCGAGGGAGGGATCAAGGCTG
GCACCTCCGGTCACCATGTCGACATATCTATCGTACATCACTGCACGACC
ATCAAAGTGCGATGTCGTAGGCTGGGGTCGTCTTGATCTTTTTCGGAGCG
AGCACGACTCTAGTACAATACACTGTGTCAAGTGGCATCTCTCACAAACA
AGCCATAGGTAATTACAATACCATGGAAACCACTTCTGATCTCTTGCTTT
CGTTTCCGAGTCAAATTGCCTCATTTCTCTATGACGCTTTGACGGACGAG
TTGGAAGATTACTTAGCGCTAGAAGCTGCAGTCAACCCTGGCACCTGGCA
AGAAATTTATTTGAATAATCTTGAGGCGCTATTGGAGAAAGAACGAGTGC
CATTTGACTTAGCATTTCAAGTTGATTCGGAAGTCGTAAAAGCTCATCGA
TGTATCCTCGAAGCTCGTAAATTTCATCCCTTGATTTCTTTTATTGAAAG
GAATGAATTCAAGGAAGGGGATCTCATTGTGATTAATGAACCCCCGTATT
CAAACCCGCATTTCTTTCATAAAGCCTTGAAGGCGTGTTATGGAATCGCC
CCTGAAATACATGAAGATATCTCCATATTGGTTGACGTGAACGATGTCAT
AGAGGATATCGGCAAATTTGACCCCAACAAGGAAGGTGAGAGAGAAAACT
TGAAATTTCATGCTACATTTGTACCACCGGATGATGAAAAAAGTGCATAT
CTCCAGATTATTGGAAGTCCCGGAGCCAAGTCAGGAGAGAAAATTGTGTG
GGCAATGTGGGCCCACAAGGCAATACTCGGAGCCCATTCTCAGTATTTCC
TATCTGCAATGGAATGGGAGAAATACGAAGACAAGGGTTTCAATGTGAAT
GTGGTACATCTAGATTCTGATCAATTCCCTCTAAATTTGATCAAGGTGCT
TATTTCTTGCTGTTATGGCGGGCCTCCAAAATCAAACGATCGCAATCGAA
TAATTCTTGCACAAACGGAAAACGTTGTGGAACTGTTGCTTGGATTAAAT
CTGGTCGAAGAAGAGTATGATCCTATTGGCACTCCTTTGGCTCTGGTCAT
GGGTGCCTCATACTTAATTATGCCTGCTGTGTCTCTCCAGCACGAAGTGG
AGTTGTCTGATCGAATAAATTCGGACAATGTCGTTGAGTTGTTGACATTT
GCACAAGATAACGGGGCACAACTCTTGCAGTGGAATTGCTACAAGTATCT
CTGCGACAATCTTAGCAACAACCATATGTTGATATGCAAAATATCCGGGG
GTGAGATTTTGACAGCGGAAGAAGAGGTGAAGCACTCAGAGAAATGCTAT
TGTCTTCATTTCCACAGGGAGTCTCATAACAATACTGAACACACCATAGC
ACAGACTGAAAACGACATAACGAAAAAACATCCAACATTGAGGCTTACGT
TCAACCAATTCCGCACTGTTCTCCAGTCCAAATGCATTGAAACTCAAGAG
AGCGAGCTGCTAGAGATTGTATTGTTTTGGTCGCGTTTAACAAAAGCATC
AAAGGACACTACCAAGGAGCTCATTAATTTGCTTAGACTGCCTTTTGTCC
CTGTCAACTCAAAAGGCATGAGAAAAGCTGTGGATGCTGGCCTGGTAACT
GATGACATGATACGTCTTTGCAGGCTATTCCAAGAAGACACGGATCATTG
TGCCACTGTTTTGAATAGTGAGAAAGATCGCTATTGCCCGCGCTACTCTA
CAAAGGCTTATTCGGATCTATATGTCAGAGTCAGCAGTGGTCATTCTTTT
AGTGACAGTGAGAATTCCATTCAGAGTGATTGGTGGTTTAATGAACTTTT
AGAAGAAGTCTTCGATCAATAGACATGAAAATGGGGAACATCTTCTTTGT
TGGTTTTCCTCTTGCACACATCATGACAGAGCATATGCCTTCTACGAAGC
CGAGATCCGTGGAGAAAGACACATTGGAACTTATGGATTTGGGAGAGGAC
AAGACCCTTATTGCAGCAATGTTAAAGGAAAAAGACAAGCGTAGGATATA
TCCTCGCATGCTAGAGCAATTTGAAAGTTTTGGAGAAAAAGAGCAAGGAT
GTCATTGTTTACCACTGCGCTACAGGCTCGTACGTCTATTAAGCCCTCTA
GCAGCTCATTGGGTCACTATTACTTCTTCCCCGAGACAGCAAAGTTTGCA
CATTATGTAAAACACAACATGGACTTAAAGGGGTTTTCTTGAGTTATTTT
GTTTCGCATCATGCTGTTGCTGCTTCGAATGACGGTGCCAGCTGGTTCGT
TAGTGTAAGCAATGTCAGCAATGAATGTGCTTCATAGCACCTTCTGATGG
AGATGAAACATTTGTAGACAGTTTGAGACTTCACAATTGCATTGTATCAA
CTTTGAATAGATGTGAAAGCCTTCACATGAACCATATGCCTTGCCAACCT
GCAGTCAGTATTTGGTTATCTAATCATGCCATACCCATACCATACTGTAA
TCATATCATGCTTTATGAACACATAAATTTCCTGATGATGGGGAGATTTG
GGTGCAAAAGATATTTCTCAGTCATCTGATCAATGGCCACCAAATGATAC
ACAACAATTTTAATTTTTATGATCTTTGGTGTTACTAAATATCACGAAAT
TGGCATAATTCAACAATCATTGTATTTAGAAAGGATTCAAATGTTTCGGT
TTGGTTGTTAGAACAGTAATTGAACAGGTTGTTTGTTGAAAGAATACAGT
CTCAGCATAACATCCAATGCCAAGGGAAAGCGTTTCAAAATCCTTGACAA
TCTCTGCCATCCTGATGTTTATGGGCTTTCTTGAGTTGGAGAAATTGATT
AATAGCTCAAAACAGATGAGAGGGACAAATATGCCAATGTCATGCCTGGT
TAGGACACACGCCCATACAAAGTCATGATGCCTAAAACACACACAATGCT
GACAGAAATAGGTCAAATGTCCACACTCAAATCATAATTCGTTAGGAATG
ATTGATGTTCTCCAATGACAACAGTGTCAATGAGCATATCAATTTGTTTG
CCTATGATCACAACGAGAATAATAGGGACCCATCCACAAGAACAGTTGGG
ATGATGTGGTCATCATTAGAACTTCCAGGAGCACCTGCCCCTCATGGCTC
TCATGCAAGAAATTGTCACAAACAGATGCAAATCTGAAAGCCTGTATTAC
CATTTTTCTGTAGGCCATTCCTCAAAATCCTACAAGAGATCTGTTTCAAC
AGAAGCAGATGTGTGCATGAGAGATTATGACATTAGTTGTTAGCACAATT
TAAGGTgttcaaagccatcaataccagcttaaatatatggtcgttgtccc
gtatggtggttaatttgactgtattgcttgccagggccatcatctggctc
aaaccacaggataggaattgactaaggtaagctgcatactttttagttgt
tgtcacatcgcctaggaagtgtttgagtttataagaactcccattcagtt
ctttatgattaatcatgggccagtgtgggtgaattagcgattgccaacaa
tccttgtgctttagaggattacatctgtctttgggtaaatgcaatcttgc
caatctgccattctataatgttaattttcatccatcaattcgtgttgaca
aacccagtgcacttctataactactctagcgatggcacagcaagcagata
aatattcaacctgaactttagtaaaagatgtggcagaggttggggtagat
tcattttgagatgaattgtggaaaaaaaaacaatagggagttagaattct
tgacacattgcaacaaaattttggacaaattggttccgggaacgggtgct
cacccatgcatagaattgtaacaagattgctttgcctggcacacagtctc
acttgtttattaagatattcagtctgttattgggaatctattgacttttg
acacattcaacaagcatagtttggtgattgtcagttgagagataggaaag
tcagatgtaataaacaccatcttctctaaaggttcagtagaaattgctgc
ctctatctaacatgattgtgtgacaaaaatatgttgcagaatgatttcca
tcagtgatttcacgaaagTATTACAGTTTACAAGTTGCATGATATTGACA
CAACCGGATGAAGTCATACCATCAGCAGCAATTATGCACAGCTCCATCAG
CTCCAATCAAAATACTTGAAATGAAGCTACTGGTGCTGTATAATGGTGGG
TAGAGGATTTTACAAGTGGCATTCCAAATTAGTGCAGGCCAATGTATCAC
AAGGTCAATATCCCAGTAGATATGTGAGTTGTTATTGCAATGTCCAATAT
CTGGAGGTTATCAGTGTGGGATAAATGATAGAGCAACTCATTTTAAAACC
CAAATCATCATACAAACTCATGTGGACAAAAGGGTCAAACCGTAATGTGC
TTGTCACAGATGTACTCAACTCCATAGAAGTTTTGGAATTTGGAAAATGT
TTCTATTTTGTTGGAAGTATTACAGATGACAGAGGTGATCCAGTGACATG
TCTTCAGAGCCTACTAAGATCAATTTGCCTGGTGCTGATGGGTAGAGGCA
AGACTTGACTTTGGATATGAGTTTGGGGGTCTGGGATTCATCAGATTTTT
GCTCAGAGACATGCATGTGAACTTTGGGCATATTTGGTGCAATTTTTCAT
TCCCAAAACTGCAATTAAAAATTCGCCTTACTTCCATAGGAAACAGCAAG
TTCTTGTGTATTAAATTGAGCTCACATAATGCTACAACGCCACATGGTTT
TTGCTATGAGAGTGGTAGCATTTTGAGTTCTACTAGTTTGACCTCAGACT
TGGTATTGATGTGCACATCTAAGATCACCTAATTCTAATTGCTGGTACCA
ACTGAGTTGCCATTGTTAGGAAAATGAAGTTAAATAGTGCTAGTAAAATC
CAGCCATCTATCTTGAGACATGTGAGTAGTTATTGAATTGTTTTCGAGGT
GTGCACTCGGTCTTGGTGGTAAAATATTACAATAAGAGAAAGGGAACACA
ATTTCAGAGTTGGGCAATGGCAGACAATTGGGACTGCCAAAAATCACTCC
AAACATGGTGAGACTGTATGAGACAGCTGTGATGTGTCATCAAAAGATGA
GATATTGTAATAGGGGTCCATTTTGATAGGCAGGATGTGTTTGCACATAG
TAAATTTAAAAGTAGTGCCTGCCTTTCCTTCATCACATCTTTTGCCAACT
TTACTTGCATTGTATGTGTAAAATGACCACTACTATTGCCATAACCTGCA
TTGATTGTTTAATGTCCCGCACTTGGTGTTTGCCTTTTGCATCAAAATTC
TTATTAGCTTTTTCATTATATTCGAACTGGCAATTTTGCTGGGCCTGACA
ACAACAAGGTGGCAGTGTGCATGAAACATGGAATAGAAGACAGCACATCC
AATGAAACTGGTTATATCCCAGGTCGTTCATGGTGTGGTCCAAGCTAAGA
ATCAGCGGTTTTATAGCGCATAAATAACTTGTGCAAAAAGGGGAGCTGTA
GCAAGCTCCTTTGCCCAACTCCAAGTGTCATCCACAATCAGTTTTTTGTT
CGCGTTGTTGTCAATCAAAATAGTTCCTTTTGACATGGGCACTTCATGTC
ATCACAAATTCATGTCATGGGCAAATGCACAGAAAATCACTAGTCAGCTA
GAAATGCTATGCAACATTATGGTATGGCACCATTTCAAAGCATCAGCTCC
GGCAAAAGATAACTTCTCTTGAGATTGCTCAGTCATCCTTATCTGCATAT
AGCCCTGTATTGCACCCATAAGCCAGGAGATAACTCCATTTCCAAACACC
AGCATCAGCACAGAGTCACATTATGGAATAGGATGAGTGATAACTTTAAT
GACCTGATTGAGATTAAGGGGAATGAAGATAACACAGAACAGCCACACAG
AGTCACTGATGTTTGTGATATGATTTTGGTGGGGTTTTGGTGTTGGTGGT
GCTTTAAAAATCCACCGGAGGTCATAGATCTGATTGATGTGTACCAGTCT
CTCAAAGACGGACATACATAGTCATACAAATTCAAAAACATAGAAAATAT
TGGCTGAGCACCAAGCACCTGCAGCAACATTGTGGAGGTTGGTTTCAACA
ACATCATTTCTTCAAGAGATTTGTTGTTCATGACTTCGTGAAAGGGTAGG
ATCTTTAGGAACTCAGAATTATACTATATCTTTTTGAAGTATCTCAACCA
GCTGAACTATAATCCTTCAAAAGTTATGTTCATTAGTAACTGGTTTCCCA
TCATATCAAGGTACAAATTCAAGTCTATGTTGAGTAGGTTAAGGGCAGTT
TGAGTCTGGTGGCAGACATGAGTGCACACAAAGTCTGGCATGTCTTCGGT
GACCTTCACGTAGCACATAACAGTGAATCAACTGACAGCATTCCAATGTA
GTTTTTGGTGTGAACCTGTCAAGGGTAATAGTTTCAGTCAACATTGTAGA
CAAGAAACAGCAGTTATTCAACGGGGTGAAGCAATCAAGGGTGTTTTTGC
GTCGGAATTATCCAACAATCAATGAGCAAGTTCCTATAAAAGTGTGCCAT
GAAAGGTTTAACTTGGGATTTATATTCAATGAATTTGAGGGCAACAATGA
CTATGAAAGAGGTGGCTTCAGGACAGCGGCGTCTGAAAGAGGAACAGTGC
ACTTCAATTAAGCCGAGGAGGCACCATCTAAAAGAGATATGTTTCTGAAG
AAGAATATGTGGACAAGCAATTATGGCACTAGTGATTAATCTAGTAGTTG
CTATTGTTGTAGCAAAGCAAAGGGAGACATTTCTCATTAGTCCCAAGTAG
CAAACAACGTATCAACCGGAAAAGCTACTATCATATAAACGCAAGCACTA
CAACGGAGGTTCTCCATGTGAAGCATTATATATCATAATGCTCTAATGCT
TGACACTGATCAAGTGTTGCGCTGTGTCCGCTTAGAGATATAGATTTCTT
TCGTGGAATGGCGAAAACAACAAACACAAACGCGGGGGCAATTGCTACCG
TCAGGTCTCAAAGATAATGCAGTGAAGGTCATTCCCTATTCAACCATCGC
GCCGAACGGAGCAAAAATTTTCTGCTGTTCATCCTCAACTGGTGGGAAAT
TCTTCGTCATGAGATCTTCTATTTCTGATTCATCTGGGTGAAAACTAGAA
GCGTCTAAGTCGTTTTTCAGTTCTGGGACCCAGGGTGCCTTTATTCGTTG
ACGACGTAATTTGTGTAAGTCCAATGTAGAATCCTTTGTGAACCAAACAG
TGTTTATTAGCTCTTTCCACCCGTTACGTCCACTTCCTATCCGTTTGTCG
GGATTAGGGTACAGCAATGCTGATATTAGCAAACGAAACTCCATCGACAT
AAGTCCATCTATTTCCAAAGATCCACGACAAATTCTCTTAAATAGCGCTA
ATTCATTCCCTTCTCCCCCAAAAATCTTCCTAACAACAAAAAACCCCCCC
CCCAACACCCCCCCCAACCCAGTGTAGATGGGAGAGCCCACAAACGTATA
TGTTTTGTCTGGCACATATTTCGCAAAGCCAAAGTCAATGATTACGGGAT
ATCCTCTCTCATTCAACAAAACATTTGTTGTTTTTATGTCCCGGTGAATC
AAATGCCGACGGTGCATGTACGCTATGCCCTCTAATATCCCTGCTGCGTA
GAACTTAGCAGCTGCTTCGGAAAGCCCATCTTCTGGAATGAGTGATTCAA
GCTCTCCGCCTTGCAGCAAGGAGGTAACCATATAGAGGCGACTTTCGTCT
TGGAAAGAGCTATATAACCGCAACAGGAACGGCGAATTGAGCGATGCAAG
AATGTTTCTTTCTGCCACCATCCTTTCAGCTTTACCCGATTCCAAGATTT
GATGCTTTGCTTGGACCTTAAATGCAACTGTCCGCCTACTAGGATCAGTT
GTTGCATCGTGCGTTTGGTCCACAATACAAGCCAGCCACACTTGCCCAAA
GCTTCCAGTTCCCAGCAATGCGTGGCGATCGATACTAGACAACTGGATAG
ATGGATCAATAGCATTGTTTTCGAATCTCCCAAGCCCAAGCGTCGTTGTA
TCAACCACAGATCGGCACTCTTCTAGATACAAGACATCCAACACAGTCCT
TCCATGAGCAATTGCAGTCATGGGCGACCGTATTAAGTAATGCCTCTTTC
CGTCCTTATTTTGATCTCGCAGCATGTTCTGTTCCCAGAAGTAATCACCA
GCTTCAATCGCCTTGCGATCAGTCCCCTTATTCATCTCCAATATCACAGA
CCCTTCACGTACAAAGTAGATTGCTGGCTCGATTTTTTCACCTGACTTAA
AAATGATGGTGTCTTCTTCTTCATGAGCAGGGGAGTATTCACAATGATGC
ATCAAGTCAAGCAGTGCATTGACTTGAGCGTCGTCCAACAAAGAATCTTG
AAACATTGGAATACTTTGCAACTCGATTCGAGCCAACCGCCGTGCTGCAA
GATGATCCAATGTTACTTCCGTGCAGTCGTTAGACCCCAATACTCGATGA
AATTCCGAATGGGGTAGCAACAGTGCAACCCCTTCCGATCGAGCAACCAT
TGTACCCTTGAAGTGTGCACGAACACTTCCCTCTAGGATGGATTGCCAAC
CAAACGAGAGGAGCGACGAATTAGGCCCGAACGATTGACCATCATATTCT
CTTCCTCCCAAAGAAACCTCTGATGATACGACTGTACCCTCGGCAATGAT
GACAAGATAATCCAATGTATCCTCTTTGTGTATCAATATTTCTCCCTCTT
GAAATTGATGCACCTTCATAGACGACACTAACTTGAGTAGATCCAACTCA
TCGATATGTTCTGTAAGATCATCGGGCATCGCCTGTTTGAACAAAGATAC
ACGGCGTTCAGTATCAATTTCGGGCTTGGGACGGAGAAAGCGATGGAACA
CTGTTCTGCCAATTCGAAACAAGGTGCAGTTGGATACAGCTCGGGCGGTC
TCCTCATACGGTGATCCGGTCAGCACTGCAAACTCTCCGAGCACCAAATA
CTTTTCGCTGCCTTCGAAGTTTGTAAAATGATCTCCATCCGACCTATGAG
TGACATCCCCCGAATATAAAATGTACAAATATTTACTCTCTTCTCCCCGA
GAATAAATGAGTTCGTGATCTCGTACACGTATCTTTTGAAATGAATTGCA
CAAATGGTCCAACTCATGCTGGGAAAGATGTGATAATAAGAAGTGGTTCG
ATAGACAATCAAGCAAGACGAATTTCTCTAGTTCCGACTTTGATTCCTTT
GGATCCTCTTCCTCTGTGATTTCTGAGGAAGCATGAAGTATCGGATCGAC
GTAAAGTCTTTTTTGTAACAGATGAGCATGCGGTTGCAAGTTGTTGCTGG
ATATCCTCTCAGATGAATCCGGACGCCGTAGTGGTCGAACCTCACGCTGA
GATCGAAAACGATTCCATTGACTTGCGCCGAGGCTGCTGCCGATTTCGCT
GGAActgctgctgctgctgctgctgctgctgctgctAACGCTGGTGTCGT
CGTCATCTGAGGAAGAGGGCATGATTTTAGTAACGTGGGTTTGTCCGAAG
GCAGAGAGTCAAATCGACGGCATAACGGCGAACAGTTCGAAGGACGAGAT
GTGGCCAAATCTTTTGCATCAAGGAAGATCAAGGAGAGCTAGAGGGCTGC
TCGAGAACCTTCTAGAACTCAAAAGAAGATATGTTGAGGCGGCTATCAAG
ATGATTACCTTTCATTATTTACATTGTTTTCGGGTAAGGAACTTTAGCGA
AATTTTTCCAACACATTTTGCTAGGATCGTCAATACCGTGTCAGAACTAA
AGGTTGACATTTCTTTTGATGCTAGGAATGCTAGGTAGCATGATATTTAC
AATAATATGGTATCGTACTTATCAGACTAGTATCAGACTCTTATCACATA
CTATCTAAGACACGAGCGAGACGAAAGCGGCACCCTTCTTTCCCTGCATT
AACTGTAGAATCGTCTCTAGACTGGGGACAAAGTCGTGACCTGCCGTGAC
AAAGCCTCCTGATGCCTCCCGCGCCTTCTCTTCCCCTCCTATTGACATTC
TCTTGAGAGAAATCGAGGTTTGCAGATTTCGGCATGTCCTCAACGCGCCG
ATCATCACGGCGGCAAGCACCCATCAAAACCACCGGCCCACTGTCCCAAT
GGCGTCATCTCAGCAATTCATGGCGTCAACAGTACATTGATTTTGGTCAT
GGTCGAATCTCTCGCTGCACAACAAGATTAACGGAGGCCACCGATCTTCA
ACGAAATGAATTGAGATCGTTGGGCATATCGTTTGTGGCACTGGCCATAT
CTTCCGCAGCAAGTGTTTCTGGTAGAAGTCGAGTTCAGAAAGAGCAGGAT
TTGAAACGGTACATCACCGTTGCCATTCAGCTTGGTCTCCCTGTAAACGA
TAATCACAACGGAGAATGTGCAGTCTCGATGGCAGCTTATCATGGCATGT
CAGAGATTTTGATACAATTATTAGATGATGCTGCGTGTCCTCTCAGAACG
AGCTCATTTCAACAAAATGCAATCTTTGCAGCGATCCGTAATGGTCAACA
TGTTACTCTGGAAATTATCTTGTCGAAACGCACGGCGGAGGCAATTCGAG
CTGTAAGCGAAGAAGAGGCTACAGCGGAAAGAACTGGCAAATACTTTCTC
AGTTTACAAGAAGCCATCATGAAGGGCGATTTTCTCAGTGTTCAGTTATT
GCTAAGGTTCCATTGCGCCTCGATGAGTGATCTACTTGCCAAAATCTTGT
ATCAACCAATCAATCGGCGTCTTAAACACTACAAAAAGTTCGAAAGGATA
CTACATCATCTTTATCCAACAATACCTAACATAAAGCACTGGAGGAAAGA
ATTACATTGGTCATTCCCAGCCACTGATAGAGAGGTCATCAATTGGCTTT
GGCATCTTATGTTGCACCATCCATCCAATTCCAAAATAATACCAAGCGAA
ATTTGGCTGCGCGTGTTTAGTTTCTTTGGTAGGGGATGGTTTGCTTGCCG
TAGGTATGGAGAGGTTGGCCGTGCTTCTGCTGCCGACGTATTGCAGAGAA
ACATTCTGGAGTAGGATACATTTCTGGTGAAGTAGGCAAAAGTAGGCATG
TATTTTATTGGAACAGAAAGACGAGAGTAAACGAGAAAGGTATATCTGTG
TAATGTTGTTATTGGTACAATACTGTTTTGCTAATTATATAGTATGAGTT
ATTTATTGTACCTATAATAAGGAAAAGAGCCGACGAGCTCAACTACAGCA
TACAATACCTACCAACCTCAAGTCAACACCAGTACGGTGTAACAGTTTTC
AACTCTTCAATCTACTTCAATGGACCCCCACCTGTGACACCCACGAGACT
CCCACGAGACTTCACCTCCACAGACCTCCCCCCACGACAATTGAATCATG
GTATGGTACAAAATACCATCGAAGAAGCAGCCAACCAGCATCCAAATGCG
GACCTCATTCGAACATAtcccaatactttgaaattctgccgatgcggcag
aatttggttttgtgctatatcgtaaacatagaaattctgccggtctgcag
aatttcatttcatcctaattcctgcgcgatcattgtctaaccttagtaac
aaaacattgacatgggccgcaattgcttccaacctttcctcacataacac
agcgacatttgcctaaccttcacatcgcaggcagtagattccaactttgt
ctttttgcatccacacatcaaaacagacaaaccacatcaagatgtcaagt
aataccttgaatactagctctgttgtggtcgaccctttattggcaaatgt
acccccacaggataatgctagaccttctgctatacgtcagccaacaacaa
gcaaaactgctgctggaggaggctcagcttatggtgtgacaggaagaggg
ggttgaacacctggtagaggcagagtgggtcgaactgctggaaggatcag
aggaggtccaacgccaggccgaggtgtaggcagagcaggacgaggagatg
taaatcctttgatgaaggaacttcctgcccatataaggtcttgtgtcaag
gatggtggttggatccttcttcagaagcctaacatgtctaagtgccaaat
catatcggaatcggaatatgcagggcagtatgcaccgaagagatttagag
agaaatacttgaacatggcaaacagtgtatccaaatattgtgttcatcat
ggaattgataatgatgatgcagctgtgttcactgtgctattttcaaatag
tgctgtagagaaaattcagatgcatacaatagagcaacttgtcaaaaatg
gacatcacgctgtagccaccatcactgagatgcaccaattctttgggaca
atgttcattaggagcagatttcgagtatcaaatgatctgttctttgactc
atttggggttatagtcaaatcaacatacaatgaaatgccaacgaaaaaag
actgttacattgctatcatgaagtgtcttagaggctatgaaattgcaggg
agatgcagtgacgatgacaccaacggcacttggtttcagaaaaagaattg
tttgcaaaaattagcagagttagaaaaagtcatgttccaaccaacattgg
acattgttatgaacaggaaatgtggtgaagtaatcctcgatgacgaacta
ataggttcacgcgcaggccatgtcaaccaggcaagacaaacacacaatct
aaggaaagccggcaaggatagagtagttgtggattgctttgcatgtgctc
acactggaattttgtttggaatgaggttgcgttcgttggcaagtcagacc
agaataatgtcttggggttgtgcaaatgccttccagttctatcttcccaa
aatcatgatgtaggcctaaaaatggaacgtggttttggaggaaagaagaa
cctgactacagttggtgttcttgcgtactccatgagcactattgcgctgg
aaaaaggattgaaaactccttttatcgacccggatgtggcacaggatttc
attttgaagttaaggaacgcaaatgatccaaatgccgatgcaaaaatagc
tttgtttgagctctttcgtttggacggatctaaatatggaggagctcaag
tcaacattgcaaaaagcgattggcagcgtagagagagtgaaaatacaact
tgcaccatttgtgcatatggcatcagagacatttataacaagaagactcc
tgtcaaacatctgcatttcttgaaccgtgacatcaacttaagcactgcaa
atgtctgggtggcaatggacaaggatatatctacagatggaagctatctt
ttttctgcatggcatgcatccattaatagaaccattgcagagtcaaaact
aagagagagtagtgagccatataccatcacacagcgcacgggtgattggt
ttactgggagggaaatgtgattcactggtacagccggatcatcttttaat
gatgacaatggctatacatcagaccatgacaattggaaagtctccatgct
ggataagtgcatagattcttggtttggtagatattcacccagtgatgtta
tgaggcaggggaccaaaaatgaggactttgtattgcagcaattgtcatgt
gagaaatggatttcagatatctttgaggttggtatgttacagtcaaaatg
tggtggtggctggctcactgtttttccagatgcaattgctgttgggacaa
tttcattgccagatggacgctttgttgaggacaacaatgtcgttatgttc
attgaaataaaaacaaggcagagccctactacaatagaagagacttgtgc
agctaaggatcgtcactgcactatcaaagattgtgtttaagcgagaacag
gaaacagctcctttaccaggcagtggttacgggtttgaCttccttccgga
tatgttaccatactgtaatgattgaagctgttgaagcagcaaaggaaatg
gtagatagcttcttcaggatgagaattgttgaataccttcctgacatgct
ccacactaacaagctcaaacttcaacggacccgtagcaacagcaggcttg
ccacattcatgaaagtatttattcagactgacaatgacagaaattgaaaa
ggccttcaggtaattcatttctgcgacattgttttggtgaaaatgagctc
ttgagaggaaatgagcacgcggcatgaggaacgaaggccagtaatgcctc
gagaagaaacaatcgcttgcgatgaagtgattgtttcagtactctcgttt
gcgttgaaacaacagtttgcgaggacatgagaagttggaggttggggcga
tagaagggttttgcggtcagagagagtgagtgagatgaaattgctacata
ctactcaccaccagagaccactggtatgcattgacagggcttaaggaaaa
ccattgttggcattgctttaatttggcgctgagacttgaactccttttaa
agataatgttgttacaacctttgggcccaagggatttttactaaatttAA
AAAAAAGAAAGAAAAAAATTATTTTTGGTAGGGTTGCATATGCCCCAAAG
CATTAAAGGGGTAAAGGGAATAAGGGTAATTCTTAATTTTTGATAATTTT
TCTCTAACAGAGGATAgttagagtacaagtgtgttaataatctctacctg
tagacgaagaaatagaagtcacaagacttcacgattaaaaaaacacgtca
agacacatgacgtcttcaaaggctgttgtcatctccacggacagtggggt
cctcattctccgacctagtccgagtgagtgtacgagcgtaccgctgacga
cgacgtagacgttcttcagcagatgacatagacatgtcatcgcgaatgtc
accaatgaagctgttattttgctccatattcccgaaaggtgggggaggaa
gttcaacagccccggctacattagggctaactggagggtcaactggatgg
acaactggagggacattgggacgaataactcccgggaccccattaatgtc
aactcgagggggaggtgcgtgtgctgcagcctgtgctgctgcctgagctg
caacagcctgtgccgcagcctgtgctgctgcctgtgctgctgcctgttgc
tgctgcgcctgccactggtgaaaggcagtaaaagctgcgaagcctccaaa
agcagcatagggatctgtAGGGGCAGGGGCTGAAGGGGCCGGAGCTGGTA
CAGGAggagcaggaggcgcatgcctcatgtggtttttggccccacgagga
ggagtaaaaccacgtgcgtaagtggtatacttacgctccacttcaatccc
atgtgatttttcctgtcccatgaggacaacatgaaccacacatgggatct
ggaactcagctccaggtgggacatcgtcatcattgcgaaggacttcaaac
aagtccttatcactctccatatcagtgagaagggagacagacttaattgc
agtctcgaccttccacgggaaaggcccaacccggatcttgtcggacatga
cgccattgaagctggagtcattctcccggtgaacttgagcacatgcttca
agcatggacgattccgtacctggatgcatgtgacgtgggttgtcaccgtc
agccttgtagaagtcatatggcagcatgactgagtactgcatgccctaag
ccatcatcatccacatcgaagaagtacttgtcgatgctgaatggataggc
aagaaagtcgaacacaagttcgcgagtaccatcagtcttccagatggtcg
atgcgcgcaaccaaggcatcttgacttccttggagtaaagcttcatcgcc
acggtgagtgcttctaggtctcttgttaggccaatttcaacaggcgatag
cacagcaacaggatctgcgcgtcgacgctgcggtagaggtgatggtggag
acggagggtcttgttgcacaaactcgtcgccgtcgccgtctgtgtcaaca
gacgtgttgttcttgtaggccggcctgtcttcgtcgagatcgattccttg
ttggtatcgacgaagcttgtctcgagacgcttatgcagcttggtagatct
tgtcgcgcgacgtgaaatcgcagtatcgaagcaaagtactcgcgattgaa
attatccagttcttgcgagtcttctgtgtagaagatttcgccggactcga
tgcgccgttgaaaatgatgttcgcgtcattgtcccagcctcaactttgtt
ttgttgttgtcttggagccattttattatgagtgcggttacgatgttgtt
gtctcttgctcatcgtgacggtaggcggcagagccatgaggaaggtgaga
gacggtgaggtgaggcacacaacatgctgtcgagccaggaccggttttta
ttacctttaactgtaggtagaaaaactaatctccaatataaaaactaatc
cctaaaaagaaaaccggatactttttcaatttaacgttggaatagtacta
aacttattaaaagccaaaagaaaaccatcctccaaaagaaaaccaatccc
caatttatttgccgacgagataggtattccatttaTATGTTTAACGGAAA
GAATATAGACGTTGGGCACTAGAACGATTCTAGTATGCTTctagaatgtg
aaataatattgtagccatgactgctaaaattcgattttctactttagatt
tagatttttcttagttagctcttattatcttttctagccaaaacacgttt
ctatatcatcgggtcaacatctaatttttttaatttgatagtctaatatt
atctctttagcatctactacggtttgttaaatttgtatttagattctaca
ttagatttaaatggtatccattgatttggaggttcctcgccaaccattcg
tgtatcttcaccagaaggtgctatcataagagaagtgtgtattgtatggt
acagtacaatagtaccctctctcgcacacttcatcgtattgtagtagtag
gtaccataccatcacacagccacacttttgagacaacaacacaacacgaa
aataaacacgaacaccgtcaaccgtcaatcatcgttgtcatggtttgcgg
aactctacttctccattgacggtgaattgttgcctcccgacagttgacgc
acaagccctccgtgttgataatggcaccagatccaaggaacaacgcgaac
tacgccaatccgacaacggtagagaatgtccaccgacttggcaagctctt
catgaacagagggcctcgaaaactcggtaagcttggtaagaattctccga
agatgcacgatttcatgctttctacggagcgcctgccattgctgtgcttg
atgcgtggaaaaagttgactctccatgcgttggtgccaagaggagggtgg
ttcttccacctcctctgggcacttatgttcatgaaagtctacggcacgga
gcctgacatgtgtgcaaatgccggcggctcctgtggagccattgacccca
aaactttcaggaagtgggtatggccgtttattgatgcccttgcagagctt
cagtacaaagttgtgagtatgtttgtctctgctggacttgattcttgttt
gtgcttctcatgctctccctttttgttcagattctatttaaaaacagatt
taagaatgataatggcagcaactgccttcttagtattgatggtgcggatt
tcaaaatcccaaaccatggtcgagagtactactctcacaaattcaagggc
agtggtttgcggtatgaggtgggagtttcaatacagagaggcgatatctg
ctggatatttgggccttttaaatgtggacaattcactgatttgatgattt
ttcggatgggtttgaaaaaggagttgggaagaggagaaaaagttatcgca
gacgggatttatggagctgaggctcctttgaaagtaagggcacctggtgc
aattttttcgaaaccacacaaccaagctatggaaaagagagtacgggctt
gccacgaacactgcaatagaagaatgaaacagtgggcgattctccggcaa
gaattccgacatgatttgagacaccatgaaagtgttttttgtgcaattgc
tgttatgactcagctttgcatccaaaatggagagcctctAGCGACTGTGT
CCTACAAAGAGTAATAAAATTAAACTAATAGAATGTTTAaaattgtcact
attttctgttgtgtaattgttatagttatcatgattataattgagcaatg
aaatcatggaatacatcatatggacatttcacAAAAAGAGtagatatctt
tttgacaataatcaattttccctgcattccctgaacccctaccacggcta
cgtgaaattctcccgtatcggcaggattttaaaagtacagcttggatatg
gctggtcctgcagagcgtagaaatcagtactaaatctacgtctcactatt
attcgcataatttggcttatttaaaacagcttatttattttacgttgcat
gaatagaaactataaaaaccgcctctcctgctcgtcgcgacgcttcccca
cacaaccgtcccccccttcactccaatcggacagttccgttctccaaatt
tagagtgcaggagtgtgacctaaagggtcgtatcgcatctgttaggccca
gtgcttggtaatttgcaattgccaagcaattgcaaaaatgggcaaaaatc
acattgcaaatccttgtcgacgtttgcattaccgaggaattgcaaacaat
tcctcgacaaattcggtttagctcgggatttctgcaacgacctcttgttt
ggcatcaattctgttgtgtgacacctctgattggcatcaatggagcgtat
accatgtctgtttggcatcaatttttccgttcgacagtacagaacagtag
tcatttgtaaaataactgagaaattacaattccttaggaattgtaataca
gatttaatatcttcgtgattacaattccttaggagcttcaatatcgccca
ggttttttcgccattacaattccttgggaagagaaaactgacccaacata
agatattaatttacgtagggattggtacaattaatatccctgtcagtgga
atgcgtttcggcgccaaatttggcaaacaactacatccaaactgacaagt
ctcgcaaaattcaaatgcaattcggctgtcgccaaagaattgttctgcgt
attcctaaaaaatgcaattccttggcagtgcaacgtcgacaaggaattgc
aaagtggagtttgcaattgagggcaattgcttggcaattgcaaattaccg
agcattcggcctaacaCATCTTAAAAGCAATCGGTCTTGTATGTATGTGG
TCTCTCATTTTCGGTATTTTCGGTATGATATTCTTGGTAAGATAATAAGG
TAAGTATGATGTAGTGCTTATTTTTTTAGGGGGCGGCGCAACGGACATTG
GTTCCATACATAGCGAACCGCGAATCAAGAAATGGAACTTGACGGAAGAC
AGTCCGATGCCCGGTCTTCTTCCCAGTTTTCATAGGTTGTTCTTCTAGTG
ACATTGAAGCAATAACATGCCTCTCACCGCAGACAGCGAAGACGTCAACG
ACGATGAGTTCTTTGGCGCTATGAGCGCAGCTTCCTCCTCGCAACCGCCA
CGCCCAGACTCATGGGGAAAACAAGTCATCTCCGTCTGGAGCGAACAGTG
GATTCAGAGTCTACAATCCAGTTGAAGATAGTTTCGAAGGGTGGCCGGCA
GAGCCGTCTTTTGAGAACGACTCAAATGCAGCAGAATCGAACGAACTTGA
TTCGTTCCGCGAAAACTATTCCTCGAGTCACGTCGCAGCTGCTGTCTCCA
CAGATAATCGCCTTCGAGACAATGACGGACACGATCGTTCCCTTTCCTCA
GCGAGAAATACCCCCGGTGAAACCCAGGACGACACCGCGCTAGCCCGGGC
GATTGCAGAGCAAGACCTTCCCCCTGGAGTGTCTGCGATTGAGCAGCAAG
AGGTCATGATGAGATTGCTCACGCAGCAGTTAAGAAGAGGAGATTGGTCA
ACTGGGGATGAGGGAAGTTTACCACCCGAGTTGGAGCAAAGGCTTAGAGA
GTGAGTAATGCATTCCATGTCGTTTTTTGTTTCTTTCTTAGATGTTAGAT
TTCAATCTTTGGGTTCCATTGCGCCCAGTTTTCAGTTCGCCCAGAGAAAG
AGAAGAGAAACTTATGGTGAGTGTTCTTACTCGAAGCTTTCTTGTGGAAA
AATTGTTGTTTTTTCTAATGCGCACCTTTTCATTTGTTTTGCAAGGGGAT
GAGAGGCCGTGGGGGATTCTGGGTTTATATGACCATCTAGGTGAGCGGTC
AAGTTGATTTTCTCTGAGTGACTGTCACCCGGTCAACGGTTGTTTCTTAT
GCCGCTGTCACTGTGTTTCATAAAGCCGGAATACGAGTTGACGTAGAATG
GGCGGAAGATGCAGCGTGGAGACGGGCACACAAAGAACCCTATTTGAGTT
GGGCAGACTTTCAGCAAACGAGGGACACAGGCTGGAATCGTCCTTTCTTC
ACCTACATTTTGCTCGTCGTGTGCACAGTAGTCTTAATCGCAAGTTATGG
ATTAAACGGGTGGAAGGTAGAACCATTAAGCGTCAATCCGATGATCGGGC
CATCCGCGGAAACTCTTTTACGCATGGGTGCGAAGCAAACATCTCTCATT
GTCAATCAAGGAGAATGGTATCGATTATTCAGTCCTATGGTTTTGCATGC
CGGGTTGATTCATTACTTCCTAAATATGACGGCTCTTTGGTTCATTGGCA
AAGCAGTTGAGCAGTGCCATGGATTTGCAGCAGCAGCAATTATTTTCATA
ATTCCTGCCGTGGGCGGCACTATAATGTCGGCGATTTTTCTTCCGGAGTA
CATTAGTGTTGGCGCTTCAGGAGGTATTTTTGGTTTGATCGGGGCATGCA
TTGCTGACATTTGCATCAACTGGTCCTTGCTCTTTAGCAAGCATGTAAAC
TCTTCAGATGAAGGAACTCGATTCAGGCATTTGAAAGTGAGATAGAAACA
GTCGTCTCCGCTTGTTATTCTTATGTCTCGTGCTCATGCTAGCAAATTCA
TTCTTCTTAGGTTTTAATGTGGCTTCTGTTTGACATTGTTATCAACTGTC
TCGTGGGTCTTACACCATTTGTTGACAATTTCACTCACCTCGGGGGCATG
GTTTACGGTGAGAGACTCGTCTTCCGCATCGAGCTCAAGAATATTTTTTA
CTGTGTACTCACGCATGCCAACTTTTGTTTTAAGGCTTCTTGTGTGGTCT
CAGTACGATTGAAAGACTATCCACTGACTTTTTTGGCATTGCAACTTCCA
CATTGTCTCGGATCCGCAATCTCTTCGTTAGATTTTCGGGGTTGCTACTA
AGTGTGGTTCTCATCATGGTCACAACTGCATTGCTTGTTGAGAGTGATGG
TGGTGCAAGTCCGTGTTCGAGTTGTCGATATGTTTCATGTGTTCCTTTTC
CGCCATGGGCTGGTGAAGACGCGAAATGGTGGTACTGTGATGATTGCTCG
CGAGTCACCGCTGATGCCAAGTTAGATTCTAGTGGGTATTACTCCCTTTC
ATTGACCTGCCCTGATGGGGTCATAGAAGAAATTGATTTGTCTGATGAGC
TTGTTACCGATAGGCAGTGGATTCGACGCCAACTTCCAAATTTATGCCGC
AAGCATTGTGAGAATCTCTTCGCATCCTAGGCAAAGGGTTTAGATAGCAA
ATACGGCAATTCTTTACTGAGGAATCGCATTGCTAAGCTAAAATCAACAT
TATTTAGACGAGCACGTTTACTACTAAATCGAATGTACAACATCAAATTC
TCTACAACAGTAGAGGGTCGCAGCATGTCACTAACAACATCCATCAACCT
TCTTCACCTATGATCCAGCTCATACAATCGTCGGAGTATGCGCCGCCATA
CCAGTCTCAGAGCAACAACTTCCTTTGTAGGTCTCATACTCTCCAGTGTG
CCTGGCCATTTGCGCCACGACGCAGCACGAGCACCACACTGAACAGCAAA
GATCTTCGCACCCATTGCACCTTTCCTCTGGAATGGAATATTTGGCACGA
ACGTTCTCACGAGTGCGCATCAGTGCGTATACTGACCAGATTGTAAAGAG
CATCCCCCCGATGAATTTGAGGGGTGCGATGTAAGCTGGGATTTCGTAGT
ATGATTTGGAGCCTTCGAGAATTTCTAGGGACATGGAGAATACCGTGTAG
GAGACCAGAAGGGCGAGGACTACCTTGAACGTTTTCTTGGTGGATGCATC
ATAACCGATATCACCGAGCCAGTTGAGGCGCATTCGTTGCATGACTTGGC
CCATTCCAACTAGAAAATAGATGGAGATAAGGGTTCCAGTTGAGATTTCT
ATAGCAATAGGTGAAGCTTATTCAGCGCAAATTAACTAAGGTGAACTCAC
TCTGAGTGCAGCAACATGCACACCACAAGCTGGGATGGCAAATTCCTGCA
TTTGCAAGGTCAAATAAGCCATCCTTCCAGCGTCCAGTTGGGATATTAAG
CTGAGGTTCTCCTACGGCAAAGTCTGCAGGGAGCGGAACAAGGAAAACTT
GTCCTTCTACGACGCCACCTTCGGGCTGCAGATCAATACAGGAGAAAGCG
TTAAAAGATTGAGCTATCCATTATCATAGACAGTTATAAACCGGGACATC
GGCTATGCCATGTACGCACCACCTCTACGCTGATCGTCTTCTTGTTTCCC
GGGGCACCAACTTCCGCCTCGAACACATAACCCTCCGGCAAAGTGCTCGG
CGAAATAATGTGGACCTTGACGGGGATGTCTTTGGACTGCTCGTCCACAA
ATGCTCCTTCCTTGTAGGCCGTCTCTGACATGGTTGTGATAAATTAGTGG
GATGGTGTGGATTTTATCTCACGAATTACGCGAAGTGCTCAGTTGGCGGT
GAGCTGCGGTGAGATGATTTTTCTCTATGTGGCAGGGTGTTGTCTGTTGT
CTTGTCTGCCTACATCAGGCAGAGAGGTAGTCGTTTAGGCGGGACGGAAG
CGGAGAATGCCTTCTTCAGTGCGTTGAATACTTGTATCGTGAGAATACTA
CCTTTGGTCGAGAAAATTCATTTTCCATACGGTTTACTTCTGATTACATT
TTATTTGTACTGTACTTGTACAGTGTACAGCTCTTGTACCATACACATCC
CTCCATGACATCAAGACCACCCTCTATGAGGGCAAATCATTTATCTAaga
ctggttgcagccatggatgccatattttcgattgctaattattttaggtg
accgtcggagtatcgttttccgtatttttagacaccgttcttcgtggtgc
agacactgtcatcacttttgtgtatgttaacggttgctaaattacaaaag
ctacttccacctggaggtattccacaacaaatgtcatcaacacagaccaa
accgccatctcttcccatgcaaactccttggaataactctggttaattgt
cgagtttatcaattcccaaagcgtcggtaggagactcacgtagctcatgg
aggcaggagggcagaacaatctgtttgataattttagctattaagactgg
gtgcagccatggttgctaatttaccctctattcactattttgtcacctac
tttgcgaaatggtaactagacccctaacttccgttatgcagccacggtga
gaattgataaagttgccaaaaaatggccagcgtatttatttttgggagcg
ggttccttttgggctgtatttagactggttgcagccacggatgccatatt
ttcagttgctaaatatttttggtgaccgtcgggtgtacgttgtccaaatt
tttagaaaccgttcctgatgatgcagacacggtcaccaacattgattttt
tacggttactatagcaataaaatcaattcacgtggaagctagcccattat
ttttaccatcgcatctctccaccagccaacaccaattaaaatgccatctt
agtcccacttccgctggtctctttgcataggatagtcgtttacctcagtc
gtttggataaccatgaagaaaaacataagttcaatggacttcagctgctt
gaccgcattctataatgccatcattcgtgcgtgggtcttgaccgccgtcg
cccttgtagataacaaacacaacccatcacacattatgccatcaagggat
gatatggaagcgttagttgaggaattcatcaagaaatacgacgtcgggta
catcctaagggatgcgtctcccgctgatactctcccaaataagaagagga
agatggtggattatgataggctcagagcgttgcaatgtgtgagatcagac
tggtacagcccgtacccaagatttgatgatcgtcagtttgagcgtgcgtt
ccgtattaagagaagcatggtagacagtatactgtctaaactggttgaaa
atgatTCGTTTTGGGTGCAGTCCATCGATTGCTGTGGGAGGGAATCAATT
GACCCAATTGTGAAATTTCTGGGAGCGCAGAAGCTGATTTGTTTTGGTGT
ATCATTTTCTGCTTTCAAAGATTACTTTCAGATGGGAGAGAGTACTGCTA
GGCTTTGCTTAAGAAAGTTGACAAAAGGTATTGTATTGTGCTCTTCAATA
TCTGATTATTATCTTGAACCCCATCCAAATCTGGCCCTAAAAATAGTTGC
ATTGCATAAGAAAGTTTACAGCATTGATGGATGTATGGGATGTCTTGGCG
TGACAAAAATTCATTGGGGTGCATGTCCTGTTGCATGGAAAGGCCAATTT
GAGGGCAAGGAAGGGTTTCCTACCATTGGACTTGAAGCGGTTTCGGATTA
CAATCTATGGATTTGGCATAATGCCTTTGGTTTCCCTGGATCTTTGAATG
ATATAAGCGTATGGGATAGATCACCACTGTTGGAGTCCATGTTGGATGGA
AGTCATGATGCAATTGATTTCTCTTTCGACATTGATGGTCAACAATTTGA
TCATTTTTACTACTTAGTCGACGGAATATATCCTTCTCTGTCTCGGTTCC
TTGCCACCGTTAACGACCCATTGGATTGTTTCTATGCTCCGAAGCAGGAG
GGGTGGAGGAAGTCTATTGAACGTGCATTTGGTATCTTGAAGAAGAAGTT
CCTTTCCATTGGAACAAAGTCTGTGTTGTATCATTGAGAAGACATGTTCT
ATCTTGTTACCGCAACAATTGTAATGCATAACATGATGGTTGAAGTAAGA
GTTGACAAAGGCGAAGCGAGTCTGAGAACTTTtatgacattggagacatt
aattttaatgacagttgtttggaagaggaggaatcggtaggcagtgatga
tagtgcagaaagcaatttaagtgcggctgtggggaattatgatctgtcac
atgtccgtgatggcagactgaaatacgctatcatccagaggcggtggaaa
acactgtactcagaggaaacttcactgagactacaggatgctgtgaagaa
atatgtattcaaaaatattttggagatgatggaaccttaaacacaactga
gtttgcggatgactatgatccgttgatttttaaagtaaagccgtcaactg
actttttTAAAGTATCACCATGAACATAGTTGCATTTACTCTTTCTTATT
TGGTAGTTTTCATTGTTATCATACAAAACAAGCAAAtacgttcaataaac
tcatttaacaattaaattatctgaacacaaatgtaacaaagtttgcgcag
ctccgcatccttccgatgctctctaaccaattcacattgcatgcatgatg
aaacttattaagtctcccacaactaccctgacaagtatccaacggaggtc
ctccaccttcaaacacacataccggataattgcatttctcacaatctatt
acatctgtatttccttctttatgttcctcttctccatcccgttctccacc
agccgcattgttagattcaggtgtaaatgcctctgtagaataatcaatag
gcggcaacgctggaatcttgagttcaccatcgtcaacatcgaggtcagca
tcaccactatggtccaactgttgagttaactctttctcacgtttcaattt
tgccatcctcaacgccagttcttcgttttccatctgcaatcgaaggcgtt
tgttccttgcttgtgcattgatgaggtcaaaaacctcagaaaagtactgt
tcacgtaactcctgtggagccatggccatcacctgatggttcgccatgga
ttgcataatctcgttggcttgtgacatcccttcctggattgttttcagtg
atgagcttgtgtccttttgttgaatgatggatttagtaacaccttctgtt
accttctctacaacgaagtctgtcgccttggctttcttggagctatccct
accacctggtctttcacgatctgcaacagcagcactaggaaactttcttg
atgagtcatcacttacttcttttgatcgacatcctttgcgtttcacccca
gacttttcgttcagcctctaggacagatccaaactttggatgatttgaga
ggaagagatatgctctcatatatggttcgaacttcttgggcaaattttcc
ttggcttgacttgagtacaggagtctcatggacttccagtacagatccat
atcaggatcatcctttaattgcccagatgttggcggatttgcagaggcga
tgccagcaaacttctgaattgatggctggagacgagtgtaccattggctc
ttgagggatcccttgggagggtcgtcaaggagatctctccaatcaggatc
actctccacggttcttgttggcctttgcgatgtttttgttgtactggatg
tggacacgtgtccaaaaagcggccgccttctggtcagtcccggtggtagg
atcctctgaccgcgccatgattccggccaggatcagcagcttcgtcgggt
gtgtacccaaatccacggaaaccagctgatttccacggaaacctatagat
ttgtaatcagtataaataaagtgacaatgtaaatgaagacagggcacaac
aaaaacgatcgacgcttccgtgttgccgcccttccttgctgtcttctttt
ttgccccgcggcctgcagccttgctcgttttgcaacaacagcaagggaat
catcttcctcatcagaagaagtacttgcactggtattctcaatcgtggta
ctatttctaattcccttgcctctagccttgcttttttggcgacagcagcg
aatcgtcttcttcgtcggaggaactctccattggattctcaaagcgtcgt
cccgtcgtcagcgtcctcgaaatccaacttattcgcaggatgagcggtgg
ggaaagtcgaagggacttcttcgtcactgtcatcacggtgcgtcagttgg
cctgctgtgggagtagcgtcgttgtcgctagcagactgtgtcggagttcg
attaattatgcgccgagttcgttttgatctggcgttaggcgttctgacat
gggcagggtgccagcgtcgtcgtcgctgcttcgacattttctgtgattcg
attattcttgtgtggtggtcacgtgattcgtttatgaacttccaacaaac
aaaggggatagcacacagttccatcaaacctacaatgttttgaagaagac
cagccgtgaatgtaaagcggagtccacaaagtaccatggtcccattgcct
catctagaaatgggattgatggcttggagaatgggaggcagcgagagaat
acttgaccacaacaaaggaattcatatctgaatctgtgtagacaccaatt
atctgagttgacattttttagtgcctgaaaaattgaaatggcaacgttca
ccaaatacagcgaaaaaggaacccgttaccaaaaaattacgttaaccatt
tttttggcaactttaacgaattcttaccgtggctgcaccggtgaagttag
gggtcaagttaccatttggcgaggtgggtgacaaaatagtgaatagacgg
taaattagcaaccgtggctgcaaccagtcttaatgagcgttgccatttca
acttttcaggcactaaaaatgcaaactcagataatggtgtctacacagat
tctatctgcaattcctctgtgcgccacactttctctcaccgccagcaatt
ctccaagccatcaatcccatttctgtgacaaggcaatggaagtccatggt
actttgtggacaccgcgttcgatattcatgactgttcttcttttcaaaat
gatgtaggtttggatggaattcctttgggagtgctaccccattgtttgtt
ggaagaccataactgaatcattgcgtcacgaccacagaagaatcatcgaa
tccagaaaaatgtctagcagcagcgataacgccgcaccctgcccatgtca
gaatacctcacgccttgtcaatcaaaacgcactcggtgcatgattaatca
gatgccaatgcagtcagctagcgacaacgactctcccgcggcatgcaaac
agaagcgctccgagggcgacagtgatgaagaagaccctcgactttcccca
tcgtacgtccatcaaatatgttggattttgaggaagacaacgaggtgatg
agacttttgaggataccatcgtgagttcttccggcgaagaagatgttttg
cttgctgttgtcgaaaaaccacggctggatggaagCTGGTAGCAGTTTTC
CTCATCACTTCTTCACCACTACTGCACAGGTACTTTTCCAAGATACTGAT
CCTCTTGATGCCCCCTCATGATCTTCCATTCATAACATCACaaaatggcc
taatcgattaaggttaattgtctactttttccttacttttttgcgatgtc
atccgtccgcccatccatttagctgcccgtcatcgccatcacacatcgac
aacgctgatgtcgagtgctggtcgcacaaacaacgctatcttgcgctgtc
ccataacatcaatatcatttgatgtcaagtgcctgggttgcacaaaacaa
cactatcttttgctgtcccttggattcttgtcagtacaacaagatgttag
agccattcttgctgataTTGCTAGCGTTGTTTGTCCTACAATGCATGCAC
ATACACTCCAAAGCCATCTTTGCATGTTTAGGTTTGGTGACCATCAAGAT
CACCTCCAAGTACACCAAGTCTACAATGAGATTGAGGATTTGGTTTTAAA
GTCACTCTTGTCCAAGAATAGACTCAAACAATTGTGTCGCAATGGGGCAT
GCAATAGAGTATATCAACAGCGTTGGAGATGGCAAAATTCAAATCACTGC
TCACCAACGTCAGTTCCACTATTTCGGATGTCTCAAGAGTGTTTGCTTAT
TGGCAAATAAAATCAAGCAAAATGTTGGAGCAGAGGTCTACTAGGAGGGA
AGAGTACCTCAAGTGGTTAAAGCCGCTGATCCAAACTTTTCAAATGCATT
ATCTTACAAACAGAAGAATCTGTTGGCTGCACATTAACAGACTACCGGTG
GATTTATTTCTGGTGAAGTAAAGCTTGCCTTAACTCTGCATATACTTGCA
GGTGGCTCTTATCTTGACCTTGCTTTCCTTTATGAAATGGGTCAGAGCTC
CGCTCATATCATATTTCATCAAGTTGTGGCTGAATGGATAACGATGAAAG
ACTAGTCGATATTAATGGGATCAAATATATCTCCAACGAGGGCGAATGAC
AAAAGTTGCCCTTGATTTGCACAAATCACGAATGGTGCACTGTGGTGGTT
GTATGGGGGCACTTGATGGTTGGACAGTAAAGATTCAAAGACCGTGGAAG
AAATGTGACAAATGCCCAAACCCTTCGAGCTACTACAGTCTAAGGGATAC
TATGGTATTAATGTTCAAGCCATTGTTGACAGCAAGAAGAGAATTTTGAT
CTGATCACTTTTAACTCGAGGGCTGAGCATGATTTGACAGCTTTTAAAAG
TAGCAACCTTTACAAGCGCCTACTTAAGAAATGCAAATGGTATGTTGAGA
ATGGACTGTATTTCATTGGTGATTCAGCCTTAGGAATTATATTATTTCTG
GTTAGTCCCTATATGACTATGTCTTGCATGGTACTGACTAGGACAACTAC
AATTTCTTCCACTCCTCAGCACAATTTGGATTGAATGTGTTTTGGTGAGA
TTGATTTGAGGTGGGGGATTTTGTATGCCGTTGAAGTTCTCTTTGAAAAC
ACAAAATTGCTGTTATTGATGCATGTATGAGTTTGCACAATTTTATCATC
AATTTCTGCAAAAGCAACATGTTTACTACATCTTTTGACCACCTTGATAA
AGATGTATTCGAAGAAGACTGCAGAAGATTTTTACAATCAAATATGGATG
TTTGCAGTGTGGGAGTTCATGGAAGAGGGAGGAGGAGAGAGGCGATGAGA
GGGGTAACAGGTTCAGAGGTGGAAGACCACTTTCTGCAGAAACAGAAGCC
AGAGAAATAGGAATGGCAATGAGGAATGCCATTTGGGACGAAAGCAGTGA
GGACCAACTTCACTAGACCACCCAGTAATTTTTATCAAAGCAATAAGAGG
ATCTGAAACAAATAATTACTATTGACAACTTAGTATTCATTGTCAGAACT
ACTAATGTCATCACCATTACCTCCTACCCCAACCCTTGGATTTGTTGATT
TTGTTCAAAGTTTCCATGTGTGCATTAAGAGTACTTCCAAAACTTCAACA
ATCCCTTGCACTGTGCCACCTCCCTATCTATCTCAGCAAtgacctaagcg
tcaggtggtcaagaatcagtagttgaagggagaatgaatctaaatggatt
aattgaaatattatgttatttctaattgttctagtccggtccaggatctc
acagccatgggcatgaagcccaacaccacacctctctcagagatgtgctt
acatctctgggggagtatccagtcacttcaacgagactgccaaaggccgc
tggtaccatatgcgtagcatactctatgtcacgtgagtgtgtaccacaca
ttttatctaagccgatcttgctgaaattttagtaaataaatacttcctcc
ttttcacacaaaatggctgtatgggcaggacacttttccctccatggcga
gcatcgctctgccatgaacgaacaaaatagaaaacttgtctaaacaactc
cacattcattttgtctcaaaacaaagaggtggagaaaatgacatgaggta
aaaagctcgaaaactcgggtacaatccatccttatggcttgtcttcactg
gggtaagtggaaagttcttaacgctacaacagatctctgtatgttaagac
gtgtggttggcgcctcacgctgtgttgtaatactgttaccattgtcattg
gtcatgaacaatagtgagagactgtcttcctactcccaacttttggacgg
gcccattcttcagaacttagagtccccggagcatagtcatctgacctagc
atccttaatctgcatgagtgaatgatcataatcatgatacccacttaaac
atgcatgtgcctgcagatctgcttttattggcacaatgaaaggtatacct
gaaccaaggcaatcaaccaatgggtttgtatagatttgtatgacctgcat
cgcaggcccaatactgtgtggtatgtcgcagtgacctgtgattctgcact
catgatcaacgagaatctttgcggaggagtgtgcttttgatctattgcac
atgatgcattcattcctgtaatgcattgttattatcaaatgttgctcatc
aagcaaacattctaggtggtttgctgtcatgtcttgtaggtatcctacaa
aacaacgatagcaatgtagccagacttgcaaggtcattttgcaaattatt
gtggcaatcttgttctttatcagaatcaagctttatgaatatcaacacat
gttcatgcattgaaagcttcaaacagcagctgagtcatcactctaacttg
catgtttgtgctgagggaagcagaaggcgaagtgaatggatcttgcacct
cttgttgctttcatttcctccttctggatacctttgttccagggatctgg
tttctaatgttttccagttatttttccaggtcatcgaccatggatgtctt
ccctccatgggtagacatatgttggactagccatgcaagcattatctact
cgctaagatagctcacaaattaattaacgcctgactgtatcaagttcatg
gcaaatatataaatatattgaatattttctgtttggacatcacctcaaca
gttatatgtgttagaatcacctatcaaggtttgattccattcaaaggacc
acactgcattaatcagaatgtatgtgggtttggtgaaagcttccaagaca
agtcagtacttgaaagaatatggctggaaggagtatcatccttttcctgt
ctgtattgggaacaaaccttgtgcaaacatcgctacaaaagaagcattcg
agtaccacgttgtgtttcaacatgaatacacatgggtcatgaaggttgac
tgtgttgtgcTTAATGCACAAGACTCATCAGATGCTATGTTGACAATAGC
CATCCTttctacactgtgtttcaagcctgacacacatgtggggcattaaa
gttgactttgttgtgcatcaatcatgaatacacaagtctctctaaagttg
actttactgtgcttcagcatgaacgcacagggagtgatatcagtatgtgt
ttcaatctgaacacacatgtacttgaagactaaacactttgcactcttga
caaaatctcattttgttgagtgtgtgcttatgctatgactatttttgaaa
tcatcaaataatagtttttgctgttgaacatgaaagacaatctgtctgag
tcatgctgtcagaaccccatgtactgtttgttgtgacttcacttgctaca
gcatcgctgcaatgtggcaaggtctgattcaaatatcaatcaagtgacca
ctcttgtgtaatcaacttgtcaaatgaaagtcaagttcatgcaactctgt
tgccattgaactgataggtgacttgttcatgtgaaatcatcacaggtgaa
cctcggcttgcttctgcatgccttctgcatgttccatgcaatcaatattt
gatcagttcaagcactcttgtgcaattgaactgtcaatctttgaatgttt
tcatgcgacatcttcgcaattgaaaatgtgtgatggcgtgtccttgcact
tcatcagcactggactgttcatgcttacaatgtgttgatccaacaacaat
tgctgactgaggagttgttctcacaactaccaatgttttattgctgaaac
atcattgcaataacaaaataaagcgccggctttcaacctgactgctacat
actcaagtttgagttttaaagacagttaatcaactgcactttaatgaagc
cactaaatagactatcagtcaaggggtttttttggatgctatgtttgaaa
gcaatcaaacattgtgcatgcaaaattcctgctgcaatacatcgtatgtg
caggcaagttgggtagtatgtcttgttgcttggtcgggcaacaatcaaga
tttatttttgtgcttgtgatttccatcactggcattttgtgacacgtcaa
atcttgaaccctatacctctgtatgggttttgactgtggttggtgcagag
agtatcatcacactgaccaatcaggagtgcattcatcagcaagatgatta
tgagtgttggcttttcatcaccagtgattgtggcaatcactttccgtggc
tgcaatatcattgcactgctgtgttgatgtgatttcatcacagtcaaaac
acagtgtctgctaacatcgctagacagacagcacaggtcaattttttcct
gttaacattgtcagctagtcagctgaatgttggtaaagattgtgactacc
agtcaacaatttgcattgctgcaattgggcaaatgaaagcaattgttact
ttaggtactgttgtttgacagccatcaaacatcgtacaacaaggagtgtt
tgtttccaaacatcgtttggttacaaatgaattttatgcagtgcagagaa
aatctatcttctgcatgcagtatgtttgcaacatccattgcaactatgtt
gttgctcatgcttacaacatggtatcaaaaatccaaagctctagtggttg
gcattttggtatgtgctgcactttctgcgacttgcacaggattttggaaa
cgcattgcgagctgctgcacaggtagtttcagtggtgttgccacaagttc
ttcaaagtgatcctactttgacgtaagaacaaaggaatgtgtatcatcat
ttcgctattcttttgacaatatgtacaatcccaatctgggataatgtact
tactctcatgtttgaatcaatcaaagattgtgagcaactcttggacttgc
atcaagttcagtgtacattgaggaatgagtatcactcttttcctcttgta
ccgcttaacattttcagtcaatcaactgtatgttaaggttttactaacta
gcatacagtcaaaataagttacgctccaattcttggacaaacgtaatata
ttttgttttatttgtcaatgttgaaagcaatcaaacattgcaaatcaaga
gtctgctgcaaatatcatttgcacagatacaaaagactcgtggagagcca
tgacaacctcaacagtgtacccttgtgacatccatcacatgacattgttg
acttgctgtggtgagaccgcttgtccacagtgttgttgtgtgccaatagg
tgtcttgggtcgctaaaagccaatctattatcgtagtttgttcagactcg
atggaccctttttgttgttcgggttgtgcaggtatcagtgcactaaacca
caagggacaagaaatgacaacaatcactatctagttgattgttgattgcc
tttttcgttcattggcaatcctcattgccatggattagttcgctcgcgaa
catccgtctgatcgatctattcgatacgtccatgcaagtctcctttgctg
gcctcgcgctctcgtacaaagattcgattgctcatcgcaccttcgccgcg
aatcgaccatgcaatagttcatcgcaacctcgcttggcccgaacttgctc
gcttgcggttcgtcagcgattgaggtcgcttttgcaatcatcatcgcgaa
actggctcgttcacgagctcgcgatcagtgtacttgttcacaaactcacg
atcatcatactcgttcgcaaaactcgcgcatcgagttgaattactcgctg
cgatcatgtttgtgatcgcgacgatcttgcctggtccatcgcgaccttcg
tcgcgatcgacatgcaagaggctcgctaatcgtaggtccacgatcgggcc
ataggtagctcgagctctctcaagctgctagcttttcaagacttcacgaa
gcaactcgcgcctcggtaagtcagccttttcaggacttgaagatcacaac
aagactgctttttacagactattataatagtgacctaagctcaggtggtc
aagaattcgtagttgaagggagaatgaatcgaaaatggattaattgaaat
gttatttctattcttgttctagtccggtccaggatctcacagccatgggc
atgaagcccaacaccacacctctctcagagaagtgcttacatctctgagg
gagtatccagtcacttcaacgagacggcagttaggcgctgggtacacgta
cgtagcatactctatgtcacgtgagtgtgtaccacacattttatctaagc
cgatcttgctgaaattttagtaaataaatacttcctccttttcacacaaa
atggctgtatgcgtgggcaggacaAGCAAGTTTGAATTCCTTTTTGTTGG
CATCTATATCAGATTGTGCATTGATAGTGGAGCCACTTGTGCAGAAAGTT
TTGTTGTTTAACTGTCTTTGCATTTTTGTGTCCATGATCGCCTTCAGAAT
CTCTTGCTGCTTTGTCGTATTGTCAGCATTGTTAAACCAACTATCTGCTG
TACTAATAGCTTCAGTAAACTTCCCAATCACATTAGTCAAAAGAGCAGTT
GATTCCATCCTCTGCTGACCGGAGGCACTCGACAGACGACAGAAGCATTC
ATTTCATCATCCTTAGATTTTGTTTCGACCGAGTCTTCTGCTGGAGCAGA
AACACTGCCTTTGTCGTCGCTATCAACATAGTCATCATCAATGGCAAACT
CGTCATGGATGGGAGGCTTCTCAAGCGCCAAAGCAAAGTTCAATGTCTTG
TCCCAGATGTGAATGATGGTGAGGTACAGTTTGCCACTGACATACCCAAC
AATGTCATGGTTATTATGCTGATCTCAAAGAACATATGGACGAGTCCTGC
CGCAGGTCCTCCACCAGTACCCTACGAAACTGATTCATTGCTTGCTCACT
CGAGGAGTAATTTTGAGAGAATGCCCTTAACACCGTTCAAATCCCAGGTA
ACTTAATCCTAGACCGGTTGTTGGGGTCAAACAAAATCTTCGCACCAGCC
ATCTCCAAGCACCTTTCTACCTCATTTGTTTCCTCAGATGACTATGCATC
TGGGAGAGTAATGTTGACTTTGTAATTGATGAATTTTGGTGCAATAGAGT
ATATGCAACTCTCAGCTGGCCCTTTACTGGTCGATAGTAAGCCACCTTCC
TATCAGAACCGAAGAAGGTACTTCAGGTGATCCTTCAGATCTTCTGTTAG
TGCAATGCCTACAACGTGGATCTTGTTGTCGCCCATGTAGATCATGTTAT
CCTTCAATGTCGCACTACTTCATTGACTTAATGCAAACCCAAAGGCATCT
CTTTGTGGGAGGAAATAGAAAGTATCAACGAGTTTATATGTATCATCATC
CATCAACAACATAAATTCCCCTCGGTTGATTCGTGCACCATTGTCCTAGC
CCTAGAATACCTCCTCTGCACAATGAACATGCCGATTGAATGAACAGCAT
TGGAGCTGCGGTCAGTGATCTGTTTAAATATCGCTGGCCTTTATTTGTAG
TGGTCATATAACTTCAACCCAAGCTCGTATAGTCCCTGGAAGAGCTTGTC
TGCAAATTTAATCCACTTgggcacttaagactttggtttgtcttttcgtg
atttgagactgtctagcagtgggcatagagccgtgatcttgcagaaggga
gaagtacttgTtaagtttcaaattactattattactttttactgaacggg
gtcagtaatccagtaatttcagtaatcgaaaaagtaataaagtaaactgt
cggccagtttactaaaggctaaaggccatcagaattctatacaagactca
cccggctcttccaggacagtaagatactttctttgacactaacttcagta
acaaaagtaaattatgcatatacataatttgcatacatgtactatgtgtc
aagtagtattaaacatagaatccccattttagctgctctattaactatcc
ccatcatctgaactctcatctgtgccttcctctgctggctgcttccctcc
atcatctccttccacatccttcttcacaagcttcaattctgggtccggat
gtttgtcataataatcaatgaccatttcatagaaatcccaatacctctca
aatttatcatacagcaactcagactggcactccaaatttaactctttttg
aatccctgatatgttcccaagacagtgtagaagaatcccaagccattcct
tgccttctgtgtcattgtcttgatgggccctttcttcacacactttgtta
gcacagcacaatcaatctcacgaaacttcccagtacgatcatgatctttg
tcataaaatcccaacccttcctactttgccgacaccctagctgcatggac
atcattccctttgctattgaactgcacatcctcccaatcctcaaggtaag
catggaagactctcttgggctcaatattaacttcctccgtaatattccct
tgacaatactcatctaacttgcaatactggaagtcgtcgtcactccaaag
cacaccagcccactgagcctgctttgcctgtctctcattcttctgtcttg
caaaggcagcacaaatgacagactgcttcttggtcttctcagagcccaag
ttaatgcgcttacctgttttctgggctttcattgccttccactgttgttc
agcttgcccacaccctaaaacaagagatcaacttaaacaggcagaaagtc
caaagacctcggtagcgagaactgagtaccgcttgtgccactcataggaa
atggtcattgggtcccctgcagtaatccaaatgctctccctactgaaaaa
tccacgtttcttgacaaagtcatctctctccgcccaaaacttgtcgacaa
gctttgccaataccacattgggatctccactacttgtctgtcttcttggt
agaattaccctcttgatgaactcttcaacagcaatattattcaaaggatc
attgtgtgctttggaattggcaataatggtagggtaagaagaacaaaaat
aagcaactctggcaccatttgctaagaaccgtggcttgtagtgctcccaa
atagaagtggcattgagaacagtctttgcttgcaaattggtggggtccaa
ttcttcttccatttcaaagtcatcatcatcttcaatgttgtcttcatcct
cagactcctccaggttctcttcaatctcatactctgacgctctctcatgc
gagagactttttgcccatttatccatcttattctcctgattgaactcttc
aacaaataaatgtgaagtggtgtgttagtctacaatgtggcaagaaatac
atggaaaataaagtacttactcttaagccattccctatcagcctttgtca
actttaacttggacaactccatgtggggcatttttgagtccaagaatatc
ttcattatgtttttcatccatggctccagcaatctatctgtctgtcttac
ataataatataacttgtccataccacccaccatagtgtcagcaatccgca
ataaacgatacactggatagagagcctgaataatagcaaagaggcacttc
caaaattgagtagaattaaatgtgtcagcaaggaaaccaatttttttgta
atcatcaaaaacagggtcccgggtacaagcctgcagagtggtcttgaggc
aaaaggcacggagaaattgtaggaccgcaccagccattctgcactcaggc
ggatgcagaagattaattgccctgcctttgttgtgagcctttgcgtgctt
gacccagacagaatggggcccatgcatggtggagccaaatacttcatggg
cctggtatatcaaccaaaataattagaaaacaatgatcacttggcaataa
cagggtcccgggtacaagcctgcagagtggtcttgaaaagacatggagaa
attgtaggacctcaccaaccattcggcactcaggcggacgcagaagatta
attgccctacctttgttgtgagcctgcttgacccagacagaatggggtcc
atgcatggtggagccaaatacttcatgggcctggtatatcaatcaaaaca
attagaaaacaatgatcacttggcaattaaaatagtctaaactcgccaca
ttgcatagttttccatattcacgtagacagggcatgaccatcagcttctc
cacgatcaaggacacaacatgctctgctccatgttcaactactgcacaag
ggtaatgctgggatatgattgcaccggtcttttgaatgttagaagcacca
tcaaacattgtttgggtgacactgtcctcctttatgttctccaagttatg
aagaacttgcaacatctctgtagcaatgaagcgtgcatcctttctcccgc
cttcactcatgtgggtggagcagtcaataacatccagtacacatgctgga
ttccctggggagcaggccaagacattgattaaaggtgtggtcttgattgt
tgccccatcaccatacaccgaaatgctatacatgtccggcttctcaaata
gcttggtgacttcctcgtgatagtaggtctcgaatgtagcatcaagcaac
ttaccgccaacctccatgcggtcaggaggcttatagtccggaccacactg
ttggactgcttgtacacatcgttgtagaaggatgcattcaccaagcctga
atactagcgagtttgctgaaataaactgggcaaaagcatcattaacagcc
ctcactgcatcaggatgactgcggacgcccgcagtagactgaaactggct
tgacaagtattaaacggtcccttttagttttttatttgaggcagaagaca
acgatgctgtggtgacactgttggtaatgggtgaagtttccgtcacatcc
accagtcccaaagatgctgcacattttggacctcttttagccagtgatgc
aatggtattttggtcagtagtgtcaaggctggtgtttaacttagcaactg
attgacgttggaatgctttggtgtcatatttgctgtgggagaagttgagg
taggcttccttgtagcggggagaaattgtccctctacaggccttgatatc
cttgacaatgccaactacatgacctaatgccttggtggcattatgctcaa
accactcctgtccacagtggctccagcgccacttcttttggccggtcaca
tcgccggtatacttcgtcatcatttctgaatcccagatagaattaagaga
caagggagcaatctgtatcattggagggggtggcatatccccgtctccca
aaagaccctctaagggccagggagtcatgtcatcggggaattcttcttca
agcccatgcagatttgatttagatggtgaaaccatattcaaTGGTCCGAG
GGCCGCCCTTAATATAGAAAACATATTATATGACAATTAAAAAGTTGAAA
GCAATGGAGGAAAAGGCCACATCTCCCATATGAGGACTTACCTGACGTGG
CGgctttcaattaaatagttgaaaaaaagaaaaatggggaatactcacca
ctggagtggaatttgcccctccttttttcagactgctgcactgatgccac
gagagggcgcagcatggggcatggggtttgaatcccatggagagggggtg
tgggagaacatggcaggttagggatggcgagtttcaatgaaatagataaa
aatgaaaaacagggaatactcaccactggagtgggatttgaccctgcttc
tttttcagtttgctgcgctgatgccatgagagggtgcagcgtggggcgtg
gtgtttgtattccatggagagggggtgtgggagaagatggcaggttaggg
atggcgggtttcaattaactagttaaacaatgaaaaccggggaagactca
ccactggagtgggattccaccctgcttattttcaggctgctgcgctaatg
ccacaagagggccctgcgtgtggcatggggtttgtattccatggaggggg
gTGTGGGAtgttgggagtacgagacagttgggaagtcagaatggatggtc
cagagtgacgtcgctcgtgcacggagcatccaagaggctcctagtctaga
agaacgtaattagatacctggaccgggcttcacgcatccggtcacttctt
taaaataatctacaatcgaattactcttcactcattgtagtttatttgct
catgacaagaagggacgaggacgtcctacaagctattttctaacaTtatt
ttaaagaagtagtaatcattgagaagatgagcaaccatcccggagcggcg
ggacacggaggagctgcgggccgagggggtccggagaggaaagtggcaac
caagccaaagcagaagaagtcgttgacatacacttccaacacggaggcca
tcaagaacaacatattcgactgtgggcacaccgcaacttttgagaagtcc
ctcaagagagtcgcttctttcatcagaagagagggagacaaggaatgtgt
actggttgcggatgtgctagaatccttcacgatgcccatgatccaagtac
cactgatgcctcccagggtagaagacaccaccaaccctggggTCATGatt
gaggaacgaggcgccatgatcatgtgggaaggcgagctccgtcacctccc
agcacaaagaaatgatctaagaaacgggctggtgcagagctacgctttgc
tatggaaccaatgcacacccctcatgaagagcaagctggaacaacatcca
gattatcctaccttcaatgcggtgaaagaccctatcgccctaatcacgga
aatgaggaacatcgtttgcggaaaagaggctcacatgcaaaacgtgtgga
gcctatgcaagctgattaagtttatgctcagtgaatggcaaaaagagtca
gaaaccaaaggggagtggctcaagcaattccacgacatgtgggaagcagt
aaaacaacatggGggtagcctatggacccatccgtcactgattagagaca
gggcagaaagcatcgcgggggcagggatggtaccaaatgcagcacaagtc
gcccaagcagaacaagccatcaagagcgagatgaaggccatgttcatgct
ggccggggcgaacaaggccaggcacgaggatctcaggactcacctgcaga
actcgtACACAGTCGGATGCAACGAGTACCCATCCAACACAACGGAGCTC
CTATCcatgatgaacaattggaaggcgaacaagagtggacaagcacacca
caactacgctcaggtgaggtccaatgaagacgacggactgaacttcgccc
aggagggggatgggggaacgtcgagcgagaaggctgagacagcaaagaat
ggagtcagtatggtccagtcaaaAAGAAATGCCAAAAGGGTAACCTTCGG
TCCAAAGCCGGAAACAAATCCTCAGACTGCGAACAGCAACGCCGAATTGG
ATTCCAACCAACAAGAGGAGACACAGAAGAAGCAGTCATCCATTGTGGAG
GACCCCATGGGCTCGAGGCATATCCTAAAGTGTCGGATGAACAGCTGGCC
AAGCTGATGGAACTGTTGGGAGGTGGCAGGAGTGGGCAGATGATCTTCCA
AGATGAGGAGGTGAAAGGAAGCTTGCTCAATAGAAATTACCTCTATTTGG
ACACTTGCTCGACGGAAGACCAAATGGTCGTGCCACACTACCTTAACAAT
ATTCACACGGTGCAGGACACTCTCACGTTGCACACCAACGCAGGAAAAAG
CCAGACAAACAAGAAGGGCTAATTAGGAGGAACTGAGTTCTGGCTAGAAG
AAAATGGGATAGCAAACGTAATCTCCCTCAAGACGCTGGAAAGGAGGTTC
TGTGTCACCTAAGACAGTCAGGAGAAAGGCGGGGCATTCCTCTGTCACAA
ACCCAATGGAGTGGTGATATTCAAGAGATGCCCTACCACTAGGTTCCCAT
ACGTGGATCTTAGTCAAGACAAGTCCGGAGCAGTGGCAatgctcgtgcaa
acaatccaacagaacttcaaaggatacacccgcaaggaggtggaacaggt
gattctggccaggaaattgcagggcatggggggccaccccagcaaagcgg
ccttcaaaagggaggtgagttgcacaagtcccagttcattgttcactgga
ttgcccattaccgctaaggatgtcaccaacgcacgtaaaatctttgggcc
ctcaacggcatgtatcaaaggcaaatgggtcagaggaagacgggaagcag
tcaggccggattacgtatcagtgccacaggagctgattaatgtgaacaag
tacgtgacgttggcggcggatgtgatgtttgtttcaggattaccattcct
ggtgacattatcaaggagagtgaggtatgtcacggtgcagtttgtaccaa
ggagggctgccggagagttggcgaacacattgaagatggtgattggactg
tattgtcgggccggagttgtatgtcagacggctctgatggatggggagtt
tgaGAAGGTTAAGACAAAGCTTTTAACCGTAATTGAGGTCAACGTAACTT
CTAGAAATGAGCTTTTAACCGTAATTGAGGTCAACGTAACTTCTAGAAAT
GAGCATGTACCAGAAATAGAAAGAAAGATACGACACATCAAGGAGAGGAC
GTGCTGTATCAAGCCTGAATTGCCATACTCAGTCATGCCGGGGCAGATGG
TTAAGCAAATGGTGCTACACACGGTACTCTTCATGAACTCCTACGTGGAT
AAGCAGGGTATATCAGACAAATTTTCACCAAGAGAGCTTATTTTACGATG
GCAATTAAATTGGAAACTACATTGCAAATATCAGTTCGGGGCATACGGAC
AGGCGTATGACAAGCCCGACTCCTCCATAACGAACACCcagcaatctaga
gcaagaaacatcatctgcgtcggaccgaccagtaatatgcaaggaagtta
ttacttcctagaccttgacaccaagacactgatcaagagaaggagattca
tcgaactacccatgtcagacagtatgataagaaggtagagtgacggggaa
agagagacaagcaaaacggtgttgtaaggttctgtgacaggaataacaaa
cctttcgaatgggacaacaaccaggatccattgatcaaagacaacgcacc
agaaccagaggtggcaacttacccagacgtaccagctgagaccccaggag
tggtgctagaatcaaatgtcccggccgtagccaccccaccgccattgact
gatgaggagcgcatggcagcgtccttggagaacgcaggtatagctgagga
gttcgaggagttttgctttagaggcaggaataacaggggaaacgagcaac
atcacagaccagatgtgcacgtgacccacaaccacatcaatcttgtgctg
cacgaggaaggagaaatagcaccaatggacgacaaaccagaattcaatga
ggaagtaatgcctgactttgaaattgaggaggactctttggatgacaaga
cctacgatgatgaggagatagaggacattgaactgatctacgacaaagaa
gaaccagaagcaaatgagagcgagagtggatctacgggtgaaacagagca
gttccaagaaaccaggagtgggcggagagtaaagcctcccgagagataca
aggatacgatacacattaatgttggagggatgcattttgctgtcggtcat
atgcatttttcagtagcagcaaccaacctcaccacctctattcctgtata
caaaagtgaaattaaagtcctgggtataataatgacacaaccaagcctgc
gagaaggactcAAGCAATTCGGAGTAAAGGGCAAGCAAGGGGCACTCAAA
GAAATGAGACAGCTACACAGCATGCATACCTTTTTCCCAAGAGACCCAAA
GACGCTCACTCGTGAGGaaagacaaaaggccctctcatccctaatcttct
tgaaggaaaaagatacaggggaaatcaagggccaaacatgtgttaacgga
gcgcctcagcaggattatatcagaaaagaggatgcaacgtctcccacggt
tgcaactgactccgtgttcttaaccagtgccgtagacacgtatcagcgga
gagatgtagcattcatagatctccccggcacattcctccacacacttacc
gacgaaaagatcatcatggtgttgcgtggggagctatacgaattgatgtg
tatgattgacccaaaattatacagaaagtacgtatgcaaggatagaaagg
gcaaaccagtcctgtacgtggaactttacaagtcactgtatggactgatg
agatccgcactgctgttttacaagaaattaaagaaagaattgggggaata
cggtatgatcatgaacccttacaacatgtgcaatgcgaacaaagaaacaa
aaggtggacaccaactcaccatgttgtggcatgtcgacgatttgaaaatc
tcatgcaaaaacagttatgaggttacaaagctgatcggttacctgaggag
gatctatggagagaaaatgactgtacaaagaggaggaaaagggaagtatc
ttgggatgtatttggattttatggaggaaggggtgtttcaggtggatatg
tcgaaatatgtggaaggaatactggacgagttccctgaaggaattcaaaa
gagcagtcccactccgcattcggatgcactcttcgtggtaagggacaagg
agttgtctaaacctttgtgtgaggataaggcaatgcaattccatcggaca
atggcccaactgcttttcttatccacaagggctagaaaagatatacaaac
cgcggtgtcattccttactacacgagtcaagcagccgggcgaggacgact
ggcaaaaattgaagagagtgctacaataccttcatgggacaaggacgctg
aggttgagaattcaggtgaatgatatgcgtgttatgcactggtacgtgga
tgctgtgcacatggtccattgtgactgtaagggacagacaagtgcagcga
tgacgatggggtgaggagcaatactaagctactcatgcaagcaaaaactc
aatacaaaaagctcaacggaaacagaattggttggcattgacgatgtgtt
aagccaaaagctaggtaacttacaattcccgaggaattgcacatcacttt
ttttggcgatttcaattcctgataaattttgactttgacaaggaattgca
atcagcccaggaatatgtagaacaattcttggggaacagcctttttacat
ttgaatagtgcgaaatagctcatgttgttgtcagtttagtcatcttctgg
catcaaaattagttcaacgattggttgtactaattcctgcagcatagaat
cttttggtggtaatattttggcagatgctctgacctttaatgtgattcct
taggaatcgcaatactgcaatattccgttgatgattacaattcctataga
attgtaacaaccactcagtactaaagatagagtatgagaagccccttgat
gcagtatgagaagccccttctcgaatgatgctgatcgtggtattttaatg
ccaattgatcacaccatcattcgaattgatgccaaactattgcccttcac
agaaatccctggctaaacaatggttaccaaggaattggaaagttgaaaag
tgcgtctacttgtcaaagtcaaaatttatcaggaattgcaattacgatcg
ccaaattttttgcaattattagcaattgtaagttacctagcttttggcct
aacaGATGCAATCAGCAACatcctatggagcctgtattttttgcaggaac
aaggctgcggaacaactcacgcaatcatctaccaggacaataaaagtgca
atacttctggaatcaaacggaaagatgtccagcgggaaacgaacaaaaca
catcaaggcaaagtacttcttcgtcacagacaaagtggaagacggagacc
ttatgatcaagcatatccccactgacaagatgtgagcagacgtcaacaca
aaaccgaaacagggatcagagtttcgtattgaccgcagtcacttgatgaa
ctgtgaTGTTGATCTGGGGGAACCTGAAGAGGAACCTCGGACCGAGAAGA
CCATTGCTATGGATGCGGTCTAGAAATTGCCACGCCCCAACCCAAGAATT
CTGCAGACACGGTGGCACCCATGACAATGAGTGATACCTCATCAAGAGAA
TTCTGGACTGGTGCGCAGGAGTGtgttgggagtacaagacagttggaaag
tcagaatggatggaacagagtgacgtcgctcgtgcacggagcatccaaga
ggctcctagtctagaagaacgtaattctcctgtcacttctttaaaataat
cacttctttaaaataatctacgatcgaattactcttcacttgtggtagtt
tatttgctcatgacaagcagggacggggacatcctacaagctattttcta
acatgggagaagatggcaggttagggacggcatgttccaattaaatagtt
aaaaaaatgaaaaatggggaatactcaccactggagtggaatttgcccct
gcttttctcatgctgcttcactgatgcggcaggagggcgcggcgtgtgac
atggggtttgtattccatggagagggggtgttggagaagatggcaggtta
gggatggcgggtttcaattaactagttaaaaaatgaaaaacggggaagac
tcaccactggagtgggattagaccctgcttcttttcaggctgctgtgcga
atgacacaagagggtgctgcgtgtggcatggggtttgtattccatggagg
ggtgggtttgagagaagatggcaggttagggacggcgggttccaattaga
taggtaaaagaatgaaaaatggggaatactcaccactggagtgggatttg
accctgcttctttgaaagctgctgcgctaatgacatgagagggatctgcg
tgtggcatggggtttgtattccatggagggggggcgtgggagaagatggc
aggttagggatggtgggtttcaattaaatagttaaaaaactgaaaaatgg
ggaatagtcatcaatggagtggaatttgaccctgcttcttttcaggctgc
tgcgctaatgacacgagagggcgctgcatgtggcatggggtttgtattcc
atggaggggggggagaagatggcaggttagggacgacaggttccaattaa
atagttgaaaaacaaaaaatggggaatactcaccactggagtgggatgtg
accctgcttcttttcaggctgctgcactgatgccacgaaagggtacagcg
tggggtgtggggtttgtatcccatggagagggggtgtgggagaagatggc
aggttagggatgatgggtttcaataaactaattttaaaaaatgaaaaacg
gggaagactcaccactggagtgggattagaccctgcttcttttaacgctg
ctatgctaatgtcatgagaggcgatgagtatggtgtggggtttgaattcc
atggagagggggtgtgggaaaagatggcaggtaagggacggcggattcca
attaaatagtaaaaaattgaaaaatggggaatactcaccactggagtggg
atttgcccctgcttctttttcaggctggtgcgctgatgctgcgagagggg
gcggcgtggggcatggggtttgtattccatggagagtgggtgtgggagaa
gatagcaggttagggacggcgggttcaaaaaaaatagttgaaaaaatgaa
aaatggggaatactcaccactggagtgggatttgaccctgcttttttttc
aggctgctgcgctgatgccgcgagagggcgtggggcgtggggtgtgggat
ttgtattccattgagagggggtgttggagaagatggcaggttagggacgg
cgggttccaattagataggtaaaaaaatgaaaaatgaggaatactcacca
ctggagtgggattagtccctgcttttttcaggctgctgggctgatgctac
gagagggcgcggcgtggggtattgggtttgtattccatggaaagggggtg
tgggagaagatggcagtgttgggatcgtgcaaacggtcgaggctgttcaa
ccgttcgtgatgatacgatccctgtgatcgtgatcgtgcgatctgttttt
ggtagtgcaatcacgtttaatcgtgataagtgccacctgacgctgtttga
ttggattgttctcgtttctgccatgttcttatatttatgttctagtttgt
ttcattcattagctgtgttatgttattcagtattatctgtattagtggac
attgttattgggtgtgaaatggatctcaccattattctgaatgactattt
tatgatttattttgtctatctaaatgactgcatccttcaggaacagagca
tcacttagagatagaattttaagttataatttaattggtatttagattat
caacttgatacaacacaacacatacaactcaaaagtctacaagcatattt
tgctacacttgttagtccaagcatatccagacacttcctagaggttatga
gcccaaggttcctgacgctgaatctacgctttggttgcgattagggtgtt
ttcaaggtgctcttttattttgtggtgctggttgaatcaagtatttttgt
ccctggtgctgcaagagcaaggtgacattatattcaagaggttctagctt
cgtgcatgagtggcgaagcatactattctaccttggaagatctagaagag
ttcgccgagctattatcaccaacttcagctcagtcgacgagagactacag
ttgctgattctacttgacagtttgagtttcctgaccctttagaagaaaca
agttcagctattgatttcgagtgcacgccgacagcaatatgtcaactgat
accgccaaggtcaagcaactcaaaggtttctttgtggataccaaccctat
cactgatgttgatttcgcaagcagtaatcattcccaagaacaagcgtggt
actgagggatccaaggtactcgtctgcttacgccttggcaaccgctgccc
tgagtcccaagcttggtgctgctaagcattttgtcaccaagaatgaagat
ggtgagacagaccctgggaatggtagttaccaaaacattcaagagcaatt
tgtcggtaacTATGCCAAGATTGAGGATGCACAGAAGCATTCGATTAGTT
ATGATTTCATGGAGATTGTGCTGGTACGAAAAGTGGAAGACTCTTCTGCC
AGTGATCTCTGGGACAAGTATGGTGAAGAGACAATCAACCTATTTGATGA
TTGACTCACCTCACCATCAAAGAGGTTAAGGAATGGCAAGCCGACATCAA
CCGCCAAGGAGGTGATGAGAATCGTAGATCAAGCGCTTGGCTCCTTGCCT
ACCTTCGTAATTCATGTACTCAAGAACTGAGAGATGGGATCAAGGATGCC
TTTGAGGCACTAGATTCGTTTGAGAGAGGTGGTGCCACATATCTGTATCT
CATCATGTCCCATATGTTCCAGATGACTACTGATGTAGTTACTGCACTCA
AGTTGGTGGTGACTAGGTTTGGACGAGATGGCATTGCCAAGATCAAGGGT
GAAAACGTTTTCCTAGCAGCGAAGCAGTTAACTGCTGTGGTCAAGAGTCT
TGCAAGAGTTGATGCCTTGTCAGATGAGGCAGTCAGTGATATCATGGATG
GACTTGCAAAGGGTTCTGTTACCAAGTTTACTGAGGTCTTCAAGTTGGAC
AGCACTCTCTATCGTTCCCGACAGACCTCTACCACTTACACAGGAGGCAG
TCAAACAGCTCTTGGTGTTATCCTCCTTACGCTTGGAAAAACGCTCTACA
ATTCCTTATCCACAGGAAACCACTGGCATATCCCAAGTGGCCGTGTCCAC
AGTTGCTGGAACTGTAATGGTGATCATGGTGTCAATAAGTGCAAGGAACC
CAGGACCAAGCTCGGATTGCAGCCAACAAGAAGAAATGGGAAGAGGAGAA
ACAGAAGAAGTCTGGACatcgtggtgctggatctggatctgggtctggaA
GTGGCAGATCAAGTGGAAATCAATATCAACGGTCCAGGTTTGGTGGTAAA
GGGTAACCAACAACCCTTGTGCAGTGGAGATGCAAAATTCAACAATGTCT
GGCATATGTTCTGCAAGAGCTGTGGTTGGAATGCACCCATTCCTCTGGCT
TTCATGCTGCCTTTCTTCAAATCCATCTTCCTGCAGCTCTGCCTGCCCAT
CCCTATCATCAGCAAATTGCCAAGGAGCAACGCCAGAACCTTCCTGTACC
ACCTCCTCCCATTCCTTCTGCTACCAatccatctactggtctgaacactc
ttggcatggtctccattgataaggcaaaacttttagacatctgtgaacgt
catgaacgaatggtggctgctcctacggttgcagcttttctctctgatct
caagaagatgttaaactaggatggtgggcctggcctggtcatcacccacc
tatcctttatccaggttttcataacttccttgagtctattttcttcgttc
tagttttgtccttgctttggtgtttcgggggaagcagtttgggtgtcttc
tattgcctcatacagtcaatgatggcactccttggaattttgggagcaat
cctatgtctcgaaaggcttggcgtgcccttaagcgcaacctccagggcaa
gtcaaggccatggcatatccgtgctcacaagatgcgaggaacaggaggag
gaatttgacatatcatttggttcgcaggtgtcgccgcaggaaggaactgc
tgaccctcaatggcacaccaatcctcttgcctgagtggcgcaaacataaa
cgttggaaaagaaaatgcaaagtcacgtaatgcttatcgtcgccaaaatc
accgtttcttcaagcctgcatccactatttccaacattaccttgcataac
tggtgctacgatagtggtcaagatttcactcagttgcctcgcttttgaat
tctcttaatgggacacaacagtttcatgagttgaactctcaatccactgc
acagtcagtagtgaacagactggatgtctttcgttgtggtctcgagaaca
atgcagaccagtgcaagcattttcattcatttgagagtactcctcttgtt
tgggacacaggtgcttctttgggtttgacaccatacagggcagacttctt
tgattatgttgaagtctctatcccagtcagagatgtgaccaagacgaatc
atgtggttggaatcggcactgtcatttatagattccagaatgacagggag
aggatgtctttctcccctgcattgcttatcaccttcctactgcagacatt
cgtctcttcagtccacagtcctatcatcagcttcatggccaccgtagcac
cgttgatggaaatcaagtagttatgcatttgaaggaccataatgttgtga
ttccgattgactcaggaccttccaacttgccgatggtctggaacccttcc
gtgtctgctgaggaacagagggagattggtttgaactttgtttcacgact
ggagttctgtggattatctggggttgactcactgtctcagttcccttctt
cccagtcaatgcttaatgctgttgatgagtcggttaatgttgtgtgggat
aatatcatctgtccatgtgttggcacagaggataatgccaatctctcggt
cctcagaaggaattgctcacctggcactggaaacttggcattagtatggg
tcggatacagaagatgatgagggagaacaaggccgtcgatgacactggtc
gcaaaaccatattacctcctgtcatctctccaaagtttgcctccacaCCC
AACTGTCCCATCCCAAAATGTCACTCATGTGAGTTAGCACGCCTGAAGTG
ACGTTCTCCTCAGGTTAAGAAGAGCACAGCTATTCCCAGAAGGAAGCTAT
CTTGTCTCGAGACAGATATGAAGCTGGAGACTTTGTTTCGGCTGATCAGT
TTGTTGTCAATACTCCTGGCAGATTGCTTTCTGGGTTTGGTTGTGAGGAT
GATCGCAACAAGTTCCATGGTGGAACTATTTTCCAGGATGCTGCTACGGG
CATTATTTGGGTTGAGTGCCAAGTCTCCTTAGGTGCTGGTGAGACAGTTC
TGTCCAAGGTTCGTTTTGAGGAATGGTTGTGGGAAATGGCGCTGCTGAGA
TTAAACATCTGCACAGtgataatggagtctttactgcggatatgtttcgt
gatgattgcaaaatgaagcatcagtctcaaagcttctccgtgtaggcgcc
aagcatcaaaactcaatcgctgagagggcaatccaaacaatcatgtatat
ggctcgcacttttatggtccacgtctctctccattggtctgaaagaggtg
ttgatgatttatctttgtggggctttgctgtcaaacatgcagcttggctc
tacaatcgtattccaaacagcacatcaggacttactcctctggagcttct
taccaagacaaaagctgatcatagagatttacttcggtcacatgtttggg
ggtgcccagtgtttgtccttgatccaaaactccaagatggaaagaagata
cccaagtggaatcgtcgttcgcgccttgggcagttttaggattttctgat
gagcactcgcctcttgtcgccaatgttcgaaacctatccacaggttttgt
gtctcctcagttccatgttgtgtttgacgatttgtttcaaacagtgttta
gctctggaaatgatgatgtcttggtggataggatctgcaatgagctcttt
gaatacaatcgggacatctacgcagaggacgaatgtgactctgttggaaa
tcttgtttatcgccctccgcctttggatgaagtgtggttagatgaatctg
agcggcgagaccggcgtgatcgtctttgtcgccagagggagctcactgaa
gagggggcgatcaaaacgcgtccacctccctgttccagcctcgcctcccg
atcatacccatgatgatgacgatggcaatggtcacccgccacctttgatg
attgtgtctgattctgatgatgatgactCCGATGATGTatctgtcggtga
gtccattgcaccatcacatcaagaggagaattccacccatcaggtggaga
tcttaatgttgaggaggaacatgttgactttgagccacagcacgatgatg
ttgagtctccaagtccacagcacgatgatgttgagtctccaagtccaagg
tatccaaagcggaatcgacaaagaaagaccctctagccattgactttgaa
aacaagcgttacaatgtcttcgtgtgctccaagaaccggggcgttccagt
cagagcctacaagtgtgcagttgctcgaagcgaatgcagtatcgccaacg
agttaagcaacggatggaagaagctgatagattgttgaacatgatggagt
taaaggatgatgttcctacagttgaggagttattggcaagtcctctgagc
cgttttatcactttggcagcaaatagttgtggatatgctggtactaccca
agaattgattgtcaattgggtccatccactgttcctaaaagccaaagctg
aagcctccaagtctgacaatcccaactggtgggaagcaatgaagagtcct
tttgccgacgaatactggaaggctgccgtcaaagaaatcgagacattgga
gaaaatgggtgtttgggaagtagtcgaccgtccagagggagctaatgtga
ttgactctacttgggcattcaggatcaaacgctttccagacggtctcatc
aagaaattcaaggctcgcttttgtgttcgtggtgaccagcaagttcatgg
cattgacttctttgaaacttatgctccagttgttcagtggacaacagttt
gtttgatgctcatcttggaagtcttactcaagttgaagtccaagcagggt
gatatcacagctgcatttgttcatgctgacgtagagaaggagagaacatc
tacgttgagatgcctcgtggcttcaggaagcaaggaaaagttctaaaact
caagaagacgctgtatggtttacgccaaagccgagagcattctggctcta
cctcaccgagaagatgaacctatgtggcatggaacagtcaacacttgatc
cttgccttttcataggagaaagttatctgcatatgttacgtggatgattt
aatcttctgggcaattgatgaggccaacatagatactcttgccgatcaat
tgattgctgctggtgtcttgcttgagcaagagagtgatgccgctgggttc
cttggagtcaggatggaaattgatcctgaaactggtctgatggagatgaa
gcagactggcttgattgatcgtgtgatagaaactcttggtttggatattg
gaacaacctcaggaagttCACTCCAGCTGAAGCGAAACCTTTGGTCaaag
atgctgatggtgaacctgcattgggcgagttcagttatagcagtgtcgtt
ggaatgctcttgtacttggctgggcacaccagacccgacattgcctatgc
tgttaactgttgtgcaagatacatgttctgcccaaagagatctcacgagt
tggccctcaaaggattggtcgatatctgaaggcgactcgtgatcgtggtc
ttgtgttgaatccatccaagttgttgaaggttgactgctatcctgatgca
gactttgctggattgtatggccatgagaattcgagtgatccctcgtgtgt
gaagagcagaactggttttgtcatcactgttgccaattgcccagtcttgt
ggcaatccaagttgcagactgagactgcattgtccaccatggaggcagag
attgtagccctggctcacagctgtcgtgagctgtttcctattatggatat
ggttacactgcttggtacaaaggttggcttaccattgaaggagacaacca
tgaatgtgtcgatccatgaagacaacgctggagctctagtactggctgag
actttgccaccccagtttacactcgagtaagcactatgccatcaagacaa
tttggtttcgtgagcagattgtcaagaggaagatcaagctggtcaagatc
gacactgtggagcagttagggatttgtttaccaagggattgacctgggta
acctttgagtacttgagacggaagcttttagggtggtaaggtttaatgag
catgcactcgagagggagtgttgggATcgtgcgaacggtcgaggctgttc
gaccgctcgtgatgatacgatccctgtgatcgtgatcgtgcgatctgttt
ttggtagtgcaatcacgtttaatcgtggatcgtaccaccacacgtgaccg
ttgattgtcgtgttctcgtttttgccatgttctgatttattttagtacag
ctagcgtgtttacgactagctggtattgtcgtgttcgtgggacgaacaca
tggcgcatttggagtgtccggatatctccaaattattctgacactactat
tttatgatttattttgtctatctaagtgcgactgcatcctccttcaggaa
cagagcatcacttagagatagaatttttaagttataatttaattggtatt
tagattatcaacttgatacaacacaacacatacaactcaaaagtctacaa
gcatgttttgctacacttgttagtccaAGCACATCCAGACACTTCCTAGA
Ggcaggttagggatggtgggttccaatgaaatagtaaaaaaaatggggaa
tactcaccactggagtggaattcgcccttgctttttcgggctgctgcgct
gatgccacgagagggcatggcgtggggcgtggggtttgtattccatggag
gggcgtgggagaagatggcaggtcagggacggcgggttccaattaaatag
taaaaataacaaaaaatggggaatgctcaacactggagtgggatttgccc
ctgcttcttttcaggctgctgccctaatgacacgagagggcgcggcgtgg
ggtattgggtttgtattccatggagagggggtgtgggagaagatggcagg
ttagggatggtgggttccaattaaatagttaaaacaatgaaaaatgggga
atactcaccactggagtggaatttgccccttcttctttttcaggctgctg
cactgatgccacacgagggcgcagcgtggggcatgaggtttgtattccat
ggagagggggtgttggagaagatggcaggttagggatggcgggttccaat
taaatagttgaaaaataaaaaatggggaatactcaccactggagtgggat
tagtccctgcttatttttcagactggtgcgctgatgctgcgagagggggc
ggcgtggggcgtggggtttgtattctatggagatggggtgttggagaaga
tggcaggctagggacgatgggttccaattaaatagttaaaaatatgaaaa
atggggaatactcaccactggagtgggatttgcccctgcttttttcaagc
tgctgcgctgatgctaccagagggcgcggcgtggggcgtggggttcgtat
tccatggagagggggtgtgggagaacatggcaggttagggatggcgggtt
ccaattaaatagttgaaaaatgaaaaatgaggaatactcaccactggagt
ggaatttgcccctgctatttcgggctgctgcgctgatgccacgagagggc
gcagcgtggggcgtggggtttgtattccgtggagagggggtgtgggagaa
gatggcaggttagggaccgcaggttccaattaaatagttaaaaaatgaaa
aatggggaatactcaccactggagtgggatttgcccctgcttttttttca
gactggtgcgctgatgctgcaagagggcgcggcgtgggggatggggtttg
tattcctgctaggagaggagggagatggcggcggcggcggaaattctcat
tgttgcgttgtgtgatgaagccatgagagtagccgcagtggtggctgcat
ggctggaatatgtgtgcgtgagtagaatgtgaggccactagcagctggcg
ctcgtgcatgagccggcatgtggcaaaaactacttgggagtgattctatg
ctaatattttctgtcactaggcttaaatgcactttactaaaaatgggcat
ttacatgcccttgcagtaaagtggccgtcacacagtagcagacagtagca
gtaatggcccaaaaaggcagtaataatcaagtaatcggaattttggagta
atttactcaggaatttcaaactTAGTactgcatccaagctgtttgcaaga
tccagcaagggatctgacgtcgactcagtgtgctgtactggtgactgtgg
aggcgggtttccttggccattattgttaagaagatgatgcaaaattgaga
caagagaacctattgagcgccgacaCTAGCTTGCCTGCCATGATGGTTTT
GGTGAATGACCCCAGATGATGATGTGCCCggcaattttggtagcgtccgc
aagataattttggtcctgtcagtcatgcagcctgacgctacttttttctt
acttttcttgacccaggagtctaaatcgatctctctaggtatctaaagta
agctaaaaattagagaaaaaagtagccaaaTCCATTGACAGGACGAGCCT
TAAGGTTCTCATCAAAAtcactgcaaataaaaatctttggtaacctgcct
gtacactcaagtgtacataaaaggctgactggagcccctctgaatggtac
attccagtaaaccaactgtccactttggtaactctatggtacactagtgt
ataatagagttactgaagtataccggtggattactggtcactccagacaa
aaaacagcgtccaatttattctacttacaaaaggaattggtatttttaca
ggaaaactgtctccttagtaagatatagaatcgacatcaatatcaatcta
aatggaggctataactgcaatacttagttgctaaaaatgtttacctgtgg
tatgccagaagtgtgcggttgggttaccagaagtgtatgagagtgttatc
agaagtgtaccggagggttactggagtgtaccattgggttaccaggttgg
attccagtatcgtttgactacaggatagtatatggttgggctccaggatg
gtaggtgtcacctatggttcacaccccaattactaggttttaccacaata
attacatacaagtacaatatcaattccaggaccaccccttcatccccaaa
aaaatgagcctgaaaagccacaccctgccaaatttcagccccgcactaat
aaagctaccaatgaccacccacaccaacactaagacttgtctttttgcac
accaacaacaaattattgcaatgtaatgataataatagaaagttaactgg
aattcaaataagaaatacaattaaacacaaaaacagacttacagacagcg
aTTTGGGTGTGattccaaactcagtctgtcagacgagttgtggctattcc
agtggagaggtcgtaaatatttaattgaacaaatacgttataatgaataa
aaaacagtagaaaggttgagtaaatgaaagctcgcctttaaaatgtaccc
tgccgccacttattgttgttgtctatagagcaatgcagggcaacaggctg
aacttagtctgtggactgagttttggtccttcccatagtatagtagggct
ggaagcatttaattgaaaaaatatttctcatgttagataaaaaaatatgg
gtaaaaaagatgaAGGAAATTATGACACCAATGACataggccaagaatca
gccttttttgtacccctgggtacaaaacctaaatggagctttctcaggac
tccccagtaggagagtccacctcctgacggcatggactccccaacatgga
agttcagaaccccaaacaagagaacacattagagaagggtatacatagcc
ttgagaagggtatagacataccatattgtgtagaaatctacacaatgatt
gtttgcatcatttggattggaaatgcagttccactgcccttccatcctca
caattggaacaaatatagctcataaaatcaaatcttcgacacctgtcgaa
actacctataatttttgcgagatattttttacgacgattttggctcaggt
cactatctatagataaccgtggtgcaaccttcgcgcaccgaagccatcga
catccaacccttccgacacgaggtacgctaacaaattttttgattgtgag
cggcaatttttaactttttgcgtcagcgatacgttttttttgcacgatcg
atgatctctccaaaatcggctacgcgatcgacgaattcctacggtttcgc
gatctacgagctctccaaaaattctcccgcgatcagcgagttaagcgata
aacttcgagcaatcaacttctgcgatcggggattcctacgagtcggatta
atttcgtgatcgagaattctcacgaaatagttggaagcaagactttcaag
aaataaaagccgacaaagaaaaatttaaaaataaaaaatgaaaaaaatct
ttttcgagctaacctcaacaggacacccacgacctttttcaaggccttgt
tttataatacgccccttggagaggcaattaagaggatgttgacaagcaag
tcaagcccagaaggactcaagccgcaggagtgtgagaggaggtcagggag
gtccaagccacccatttcctacattcccactgctatagacaccccgaagg
taatcaacaaaatcaaggtctccaacaaaatgaccttgtctgtcaccttc
ttcgacgaggaaagtcctgaacagttcctcaaccatgtccagaccgcgat
agaaataatttcccagagaggcttagacacggactacgaggaagcctgca
aggcagataaaaagactgaggcaagactgactgcggccactgcagccaaa
gccaagtacaaagggacggatgaaaattcccctgtcctccagtcgtggaa
caaagcaactgctgctaaactccacaccagtgaggccatagtgtccactg
gccaagcgatcttcctgcagtactccactcaactgtcggaaactgcccgt
cgtccttggaccaccatcgtcggggagcaaatcaaatgcaaaccctggac
agatgtgtatgggaccgagcatcccacaaaacgcccggcatcttggacct
cctttcaggaatgtgtccagttgcatctgcagaccgtctttaggactgat
gcagcggagcaggaacgtttctacatcagcaatgggctgaagaaaccaaa
cagggtacccatcagggactttgtgcagaggatccaacgccttaatgggt
atgtggacctcttgccatgcctgttttactcttcaaaggctgcaaagtct
acgaaagtatgcgggccatttgatgatgccgacttggcaagccacatctt
caggatggttcctaggaactggcaggaccaatatgagctcagtggagcct
tggtaccacagagtgtcagggaacttctcgaagtccttgaacgaatcgag
aaggcctaccccaccgagaaggttggagaaggacccaagaccgtagccaa
gtctaacgactcatctaggaagaagatggtctcttttagtgacccaattc
caaagaaacgtcgcacagagaagtactgttctctcggcaaggaacatggg
ggcgcacataccacccacaacactccggattgccggaagtatgactccaa
tgggaccccgaagtcacgcttcaaggggagaaaaccaaatggaaactcta
tggactagagagacctgctcgacaaggaagtagctatgcgcagctatcca
ctaaaatcaacaaacttacgaagtccaacaagaaaatgaaacgcgctatc
agaaagaagaagcgtaagcatcacgacatgagtgacagtgatgattcaga
ctcatcttaagatgatgggttggggagtactaagaaattgtgtagtaaaa
tcaattgtaatgaaatgatgaacacttatcttagtccgattaaaacttcc
ccacgtgccaacataacatttcctgattcaaacattgcatgtttgaacct
ggcagaagaactaggaaatcttccagccaaccttacacagagtgaaacaa
ttgctgaattgtcggaccccgaactgtcgagtgaccttttcaatagtgtg
aacgcccctttgacaggtaaagaagggcaggtcactactgtagtagcaca
agcatgctataaagcgactgaaaatccagcccgtaagaacatcgaacact
ctacagggcatcgtaccagtaacacagtcatcaggatcctactagacagt
gggtctgatggtgatctcctgttccatgcaaaaggaacagagaaacgctt
tccctacttggctaggcaggtgccaaagtcttggcacaggtagaatggga
gcttcctaaccaaaggaaggagctaagtcaacttaaagttctttgagtat
tcgaacagtaaggagtacaccgtgactcctgacatagtagattatgataa
gaaaaagatggcaaagccagcgttcgacctcattcttggatgtcaaacca
tgaaagagctcggaattgttctagatttttgaacaaaagaaattaccatt
gatcacatcattttgccaatgagagacatcaatagtctgacctcatcaaa
cttggacaaagcctgggctgttaacaacagcatggcaaatgaaccgcaaa
gtacgcaggaagcgacacagcgggtagttaaaatcctagatgcaaattat
aaaaaggcagacctccaatcaattgttagcaccaattgtactcacctaag
tctccaagaccaaaactcgttgctggagttactcacagaatttgaggaac
ttttgacggaacactaggtgattggaacacagagcctgtgtccttcaaac
ttaaggagggcgcaaagccatatcatggcaaggcatacccagtaccaaaa
tctcgcaaagaaaccattatcaaagaactgaatagattatgcaaactggg
cgtggtaaagtttcagcccgaatcggaatgggcgtcaccatcatttatca
ctggaaaacaagacggaactgtaagctttctcactgattttagagaagtt
aataaatgactagtttgaaagccgtttccattactcaaaatcagtacagt
cctgcaagatctagaaggatttacctatgatacaaccctagatttaaaca
tgggttattataccattagattggatcccgattcatccaaaatatgtacc
ctcattttcccatggggcaaatattcctacctccgattgcccatggcatc
gcaggttcgccagacatctttcaagcaaaaatgtcaacactaatggtagc
cttagagtttgtcagagcttaacttgatgatttgttatgcaccacaaagg
caaacctagaagaccaccttgacaaattgaaaatggtgcttaccaggcta
cgcgaggcgggcttgcgaatcaatgcccaaaagtcgtcattctgcacctt
tgaaacagaatatctaggttataccctcacacgaacaggcattaaaccac
aacagaaaaaggtactgacataggccaattatctaccttaactggtaaac
ccaaagaggttccaggtggaacctccaatggtcctcttccctttgtgtaa
cacaaaggaagtacaatagtcataagatattgtttctgagaaacaatatt
caaaagacaatttctttcttgagaaacacccatatacattctaggtgttt
cttggacaaaatatccaagagaggatttctttctcagaaaccttctcatg
ggacagttcctgttggcagttgagagaaaaggagcagtcatggaactgcc
ctaaattacctccaatctctaacaggatcacctgtgcttggtgatgcatg
gattacctagtgtaccatgcaatacctatttcagtagtgtaactctcata
aataaaatctttcaacaacatgtatctacccgtttactacatagtaaaaa
ctacagcaaaacggcttaggtcactatcaattgatagccttcgcgcaacc
agatcggatcgtctgtccgtcgttccaccatccatcatccatcagctgtt
gtcggtggttgaccatggtaggttcgtctgtccgtcgtccactgttgctt
gaagccgtccaatacacttggtgtgttacacgtggcgcaacttgtgctgc
ctgaccccaagagtagcaatattgccacagctgagccccgagtcacgtac
tcagccagttgaagtgagttcactcacaggccggcacgtgtttttttaaa
cacgtagccaaaaagaattcccctgaatgtcagtgaggactagatcccac
ttgacacgggtatactccgctttgttagcagagtgcgcatgtagcactaa
gtgcacttgccgtaaaaaaagaccacttgtgacgtatcatacgcacttgt
ggcacgaatgcttacgtgcctattaggtagtagcagcccctcattaaaaa
tgaggaggcaataaacataaatgcctcggtttatttttttatccgaaaga
gcaatatgtgtgtagtctatttttagacctaaaaacacgattagacttaa
aattagtccgtacccgtgatcacatgcagatgcagtgacaccacggagta
ctaagtacttatagccttagggcagtacaaaaaagatcttctagggcata
aaatgaccctatgaagaagcgtatggcctctaaggcctaaaaagcttgct
cgtgaccccgagaggtttcggtcacttgaaagactcgcgattcccctgga
agttcgcgattctcaggtttccaatgtgtaagacacatcctcaagggaaa
atgagcgccgcgcgaggacgtagtcccacgatcgtggatcagccccattc
acatgggagcgcgtcacggcacagcccatttcacaaaacgtatcgcgaca
cagccctcgcgatcacgatctgaaaaagcgaccacatatcatgtgtccta
gactcgctgggctcagcccacgtgcgcgatggaccagcctaggagagaac
attgttctactcctcacatgggcataggagcgcaatatattgccgcatcc
cggtcagacgtcagagtgacgcggagtattgtctccaagtcccagcaagc
atggggtgcaagatggacccataaaacgactacgtgtcgtgccccagaaa
cactctgagcaaaattctcgcgaatttccgatttgcgcaagaatgctgca
tgctttttgcggttttgtcaggaaacacgcaacttgttgatttattactt
aaatccaagcaaaaaagtgagaaaagtccacaaaagtgagaattcttctc
atgtggtatccctttcatgcatataagctaccgagcttggcaaaaaagga
aagaaagctagttggcttatgaatagccaaatgcacaacctctggtccga
ggaaaatagaatttagagccgaaaatataaattcgaattatttaatttta
aattaaagagctcgttagagaaaaatcttgatcaaaattctactgtcacg
ttaaaataacctgatattcaaataccttgctacatgtaaaaataaaacaa
aaatgccaagaaatcttctggcatcatgaattgttttctcaagaagatga
actcttctcccacgtagagaaatgtacacatgtgccatgctgcactatta
acaagcaatggtatcaaaaagcaactggaaatcaaaccatgttgggtttc
gaacccctgacacggtgttgctacagtaacagtgaaagcaagaaggacgt
agttccaagcttcccccatgttccaaaattaggaacatccatatgttttc
cttacccagctaggcaggtgtcaaactcttggcgcacgcaggatgggttc
ttcctactcaaaaggaagggcaaagtcacacgatgttttttattgcgcaa
gcattaaattcctgtcaaaacacacttttctgagtacatgttacccagag
tgactaagccagcatatgacctcagtctttgacaaatgcaagaactgagt
ttgaattgttctagattttcgaacaaataacaacataaaatatgttaaga
tcaattttaccttgccagtgataattgatgcaaagtctgcaaaaatctgt
gaaccagagttgaaacaaaacctggacacaacataccatgcacatagcta
accacttaagtgcaggactcttcttgagcaaaaatactcatgatcacaga
gctaaccactcctgtgaaaaactcctctgggggttgagtaaaatagcaga
ccttccaagctgtgtcaaaataaaagaaaaagacacacacttacactaca
aactcaatttcatacacgttactgaggtttctcatgacaagagaaactgt
ttgatgaagttcagtgtgttggaagaacgtgcctgtttacctccactttt
tcaacgaggtaggtttacagcctataaagacagagcacaaccagtccaaa
agtcaagtaaaaacaacgaggacaatttaccttggcgactggagggtttc
attgacagccgtcgtcagaactggctgtacaagaacagaacacccaaaca
aacataaattactgtaaatcaaaaagtgattcttaaaataagatatggac
aaaaagttaggaaaactgtctaaactcaaaagaatccttacagtactgta
gatgttgctatgttcaactctgcaaacaccataagacttcatgaaaagtc
aacaaatcatagactagatactgacgcatctagaacccgttcatgcctag
aaacactgagtaggtataacaatcatgggttttccacgtgcctcacaagc
acattcaatggagtcaatgatggccatactgttctcaatagaactcattt
ggagtaatatgatattctccaaaggctagcttgagagaccaccttaaaca
aggttaggatggacttaccaagcagcgagtaagggtttgcatgacaaacc
aatacacaacatctctgcacaaagacaacaagggcttaataacagaccca
aagtcttcgcatggcaaaagcaccatgcttacaagcagatgaaaactcgc
taaaacattcgcccatacagggaactcacatgctactgggtggtccagta
caagggagaaccttgggtaagacaatatgattgtctcacctcactcacaa
ctggaattgtagaggaggaggtacactgtacacaaaaagagacacattaa
tgttagacatttgttaccacaacaagtctagagcaacaccaactcaggtt
gggtatgctcgcattctagtacagcttgctgaacttagagtgcatataat
acacagaataagagaaaatgaatccttgaccatgattaacatcattggat
tcaacactgtgtcttactagattatggtctcactgagactcaatgactag
tacttgattctcttgtgagaacttctgatggtttaccttcagaattatcc
atggagaacacatatggtgtccataaggaaggactcttagagtcaccgaa
acacgtgggtcttttgctaaagacaacgggatgaccataggtagtgcaca
tatgtgttgcacaacaaaccataaaataagcctcataatcacatgagcac
acgaacaaaaacgatccacaacctttgttcttgtaaaaccacagcatata
gaattgtgagtatccctagttaaacaggaatatcatctcacacaaaagga
taagtcaaacatgaacatctctactgagagacatgtagcaccttgttggc
atgcaatgcaaaacaaatgcaactcaagaagctatgcacagaaatgtagt
atcgcttcactagcttagacaaatccaaagagaaacacaactattacgtt
gtcaacatatcatggaaagttcacttctccatgatgctcgctaatgaagt
cacaatatggttccataaaccataagattatagtcaacaactgtctttca
aaatataaaaataggtacgcacatgcacatttaaatatgttgcaatgtca
ttaccaccaacaaaagagttatacatgtacagacctccctcgaggatcct
tgctacaaaatacaaaaggatatcataaacactgaatccgtactcttcat
ggtacaaaaagacatagacgttgatgcttggaccttccaatgattatagt
caatacattaagtatgacttgacattgttcacttgccgatagctgaccct
ttgggcaactattcccatggatacataggggtgacagagcaaattgaagg
acaatatacaaacacaaaggattgcagaagataacaaacagaatatctgt
actatcagcaccttcgtacctagacctggttcaatatccacattgtacac
aaatagtgacaattaaggtgcagtttcaacactccactttcggaccatat
gcatttcatttggcttcccagtgtaagtcaaccagagtcttcaaatatca
aaacccaaaaagtgaattactatctagagttcaacatcaaccaaatcatg
gagatgcttggcctgctgtaccaatcatggtcttgtcagcagcttctagt
ggcacaatgtttacctaaacaaacactcagatgccattcactcataccta
ctatgcagtgcctatcgcctaaatgtagtgtagcaatcataagatggaat
tgttgttcggcattccacttttgcacacacagacaaaatcaataggagac
accaggcaacaccaaaccgacccaaaattatcctcataaatttatggtca
catggtccgtggaaagcaatgcttagtaaacaaaggtattttacccgcac
aaatattcagtcggtataccagtgataattggactatcacagacagtata
cgataagacaatcagggttacacgcggaagtaagtcagaatataagtttg
acttaggagagtacaatcaaaccagctttatcataagccatgacaaatct
ccctctccacatgaacttacacttcatatactacataaaataatatgtag
gtacaaagcgtcacaggcagcttgcacattttaacctcaacaagaacggt
ttttctgcaagtctggctcatattcggattttttcctcaccgaggtttta
cttttccgcgagccacgctaattctccaatcgtgggggcgagtgacatag
gccaattatctaccttaactggtaaacccaaagaggttccaggtggaacc
tccaatggtcctcttccctttgtgtaacacaaaggaagtacaatagtcat
aagatattgtttctgagaaacaatattcaaaagacaatttctttcttgag
aaacacccatatacattctaggtgtttcttggacaaaatatccaagagag
gatttctttctcagaaaccttctcatgggacagttcctgttggcagttga
gagaaaaggagcagtcatggaactgccctaaattacctccaatctctaac
aggatcacctgtgcttggtgatgcatggattacctagtgtaccatgcaat
acctatttcagtagtgtaactctcataaataaaatctttcaacaacatgt
atctacccgtttactacatagtaaaaactacagcaaaacggcttaggtca
ggtacaggcgattctcgcgatttcatcgccgaaaaatgtcaatgacctcc
gtaagttcctgggtgtggtccagtattatagagatctttgggcaagacgc
agcaaagtgcttgccccactcacctcactggtaggagagtgcggtcacac
caaggtcaccagagccaataagatgaagaaacgtccatggtactgggaca
cggtgcatcaaaaagcattcgatgatgttaagacttcaattgccaaggat
gtagtcttagcctatcccgattattcaatggaatttgagatatagactga
tgcctcgtctaaacaacttggatcagttatcacccagggtaataggcccc
ttgcattcttcagcaggaagctgtcgacaacgcaacagaagtacagcgtg
accgaactagaactactggccatagtggaaacactcaaggagttcaaagg
catgttgtggggacaaagagtgaaagtctacacagaccataaaaatctaa
tccaagatgctcttgggttaacctctgaccgtgtctaccaatggaagttg
ctcctcgaggaatttggccccgatattgtttacattaaaggcatacataa
cactgttgccgacaccatctctcgcttagacatcggaccaataccgagtg
agcacgagaactggatgacgttcacgaaatgctggtgtcattacaccatg
caagaagagagtgcaatagacacctctgcataccaagaggaaatgaatct
ggtatttgcaaaccgcagcaaagaagatgtaatctacccgttaacagtag
gagagattgcagaagcacaaaagcttgatgccagcttgaagacagtgaaa
gaccagtactcgacacaattggtcgaaagtacacatctcctatgtaagga
cggaaagatggtcattccaaaaaatcttcaacaccgtgcagttagttggt
atcaccacttgacctaagcagtttggagttaaaaaatactaaataccaat
tttgtagataaaggtgttatagatttgttgatggtggtaatttgtgagct
tatcatttaagcattgcagtaattacttgatgcacccgctccagtatagc
attcgcttgtgggttcttgacactggttggcttacgcttgatcccatatg
attcacaaagggcttcaaagtgaagtttgaatttgcttccattgtcataa
ataatgtattgacaacgtggataacagctaaaccaggtcttattcactaa
attacttatcattgcagatgatttgtcaaagtatggtaatttaggattgg
tatgagtcttagtgccttttagccccttagtatctgtgggagtaaccgca
tctgtggttaccggcagttctactacttcaaaccaactagaagctggatc
gatcatagtaagacacataagtcaatttctgtcccatctttacctttgag
ggtgtatggtccaataaggtccacacataatgcctcccaagggtttgtga
tgacaagcttagcagggagtttcccgtacttgtgcttgtgtcatttgttg
acttgacatgtacgacagtttttgacatgtgatcggatagtactttgcat
acctttccaatacattgcggcgtgaaacgtctcttcaagacgtgtgtgtc
caggatgctgcaaatagtggtgataccagctaactgctcaattttgaagt
gctttggggatgaccatcctgccatctttacataacaaatgtgtatcctc
cactaattgagtggaatacttgtcatgtctactaagcttctgcaaagttg
catctgtcatctgggcttgtgcaatttccttcactgttaatgggtaaatt
acatcttcgttgctgcgattagcgaacaccagattaatactttctttgtg
gtcagaagtgctgtcagcacttgatgcatgctcagtgtagtgacaccagc
atttcgtgaacgtcatccaattggcgttgtcatcttgggttggaccggag
tccaatcgagagatggcatcagcaacagtgttatggatgccttttatgtg
cacaatttcgggaccatactcttcaagtaataatctccaccgatagactc
ggtcagaggttaatcaaagggcatcttggattaagtttttatggtctgta
tagacctttatttgttgtccccacagtatgcctttgaactccttaagtgt
ctccactatggccagtaattcaatttcggtcacactgtacttttgttgcg
tcacagacagttttctgctgaagaacgcgaggggcctattaccttgagta
atcactgaaccaagttgtttagacgaggcatcagtgtatatttcaaattc
ctttgaaaaatcagggtaggctaagactacatcttagcgatagcagcctt
tacgttatcaaatgctatttgatgtacctcatcccaataccaaggttgct
ttttggttttcttggctttggtgactttagtatcaccacactctcctacc
aatgaggtgagtgaggcaagcatttcactacatcttgcccaaagatctct
atagtactggaccatgcccaggaacctacggaggtctttgacttgttttg
gtggtgtgattgcaagtatcgcttgtactttgtttggttgtggctttatg
ccagtcctggttaatatatatcccaggtactctgtttctacagcacaaaa
ctttgattttggggcgttgactctcaagcccgcgtctcgcagtctggtaa
gtaccaaccttaaatgatctaggtggtcatccagacttgccctggtgatg
caaagcaaatcatccagataagttctcacaaactctaaggcaaccattag
ctctgacatttttgcctgaaagatgtcgggagaacctgcaatacccatcg
gtaatctaagataagagtactttccccaagggaaaatgatggtgcagatt
ttggatgcatcaggatccaatggtatggtgtagtaacccatgtttaaatc
aagggctgtggcaaaagtgaatccttctaactcttgcaacactgtactga
ttttgggtaatggaaacggtttcctaactagccgtttatttacttcccta
aaatcagagataaaacgtacagtgttatcattttttggtattatgaatgt
gggtgacgcccattctgatgcaggctgaaactctaatacccccagttcac
aaagtctatttaattctttgataatggtttctttgtgtatttttggcact
gggaatggtcggccatgatatggcttagcgccttccttcagttctaggga
gacggggtctgtgttccaatcacctagtgttccatcaaaaagttcctcat
attctgtgagtaactctagtaacttgttttggtcttggagactaaggtga
gtacagttggtgctaacaactgattggaggtctgctttttcatatttagc
gtctaggatatggaccactctctgagtcgcttcttgcgtactactgggtt
catgtgccaagctgttgttcacagcccaggctttttccattgttgactta
gtcagactactgatgtccctcattggcaaaatgacgtcatcaattgttat
ctcttttgttcgaaaatctagaacaattcctaactctttcatggtattac
aaccaagaatgaggtcatacattggcttggtcatcttcttcttatcatat
tccacaacgtctggtgttaccagatactccttgctgttggaataataata
aaaactaaggttaacctcgctccttccttttgttaggaagtccccatttg
acgtatgccaagaatttggcacctgcctagccaagtaggggaaatgtatg
gatgttccgttttcatggaacatcaagtccccatcagatctactatcaag
taggaccttgacgactttgttactagtgcaactcttcccagagtgtttgt
gcctctgtggaagttgactttcagttgctaaggtatgccatgctttggct
actacagctgtgactcttccttctgtttgacttttgaaggaagtgttcac
actattgagaaaggcccccgacagttcggggtccgacagttcggcaatta
tctcactctgtgtgttctttttgatttttgctgcatgattattttgatct
tgcttcatcgtgttatcgtaaacaattcgattatttaaaattgaatgttt
cggtatcttattaagattttttgaatcttttataatctcgttagttagat
tattattcaaattaatgtttgaatacgagttaacagtagttttactcgga
ctggggtaagtataacgtgttcggttattactttttagtttcttactaca
tgtatcaaattccccagtactaccgtacccatcctttcaggacgagtcgg
agtcatcgctgtcactttcgtgacggcacttgcgcttcttctgcaaacgc
ttgagtttcttgttagatttctcaagtttctcaatcttcgtggacaactg
cgcataggcactattggtgcaatgagaagcctctggaccacgcgaaggtc
ctcggggctttcttcctgcaaagtcctttttgaaggaaccatccttctca
tacttgcggcactcctgcgtgttatgggtcgtgtgcgccccccatgcttc
ttgcacaaaatgcagtgcttcgcacttgttgtatgcttacgtgggatttg
atccttaaacgtaaccatccttttcttggaggagtcgccgggcctcgcgg
aaccttttggcccatcacgatccttgtcggttggataagccttctcgata
cgtttgagtgcttctagaagcttctgaacactttggggtaccgatgcccc
gctaagttcgtattggtcttgccaatttcttgggaccatgcgtagtatgt
gactagctaggtccgggtcatcgaacggcttcaccgcagtggtgagcttg
gtggcacggttggagtagtacagacagggcaataggtccaaatagccatt
cagctgctggatgcggctgatgaactggcgaatcggaaccctgtttgggt
ttcttcaacccgttactgatttagaagcgctgggtctcagcagcgtcatt
acgaacacggtcaacagatggaagctgacgcattccatgaatgaccccca
agactgctcacgcttcgggatgttcttccccataaatatcagtccatgga
gaacagtcaatttgttcactcacgatcttcttccaggggtgccttgcttc
ctccgtgagtaggttggagtagaggctgaacacttgattgatgacggacg
taacagcctcgtcagctttcttggcggcttctagggccttttcataagct
ttttcttcgggaggattcgcatccggtcccaattaactcctgaaagcttc
ttcggccttggttgccttcttgatgcaatccttctggtccttgcagaccc
tatcatatgtcgcatcaaggcccttctgccttacggcatccagggctgct
tggacatgcatcaggaattgctcggcagtaccttgtgaccacacgaatac
cctcaactctaccttgccaggcagggtgagcttcatcgtgctggcggtag
tatctactgccagcgcgtcttgaaccacatccctttcgggtatgtatggc
acgggtggcttgttccgtcccgggttcctctcacactcttggcttttaag
tccatcagggactgccttagaggtgctcattctctttaacgcatcaccta
ggcgtgtacatataaatagggctttaaaaaagctcctaggggtaccgttg
acgtatgcaaattctcgtggctgacacgacgtagttgcgttttgcacact
ctcgtatgacgtagctgtcgacgggtctgcttgcgcaacggagcacgagt
gacggaatagagggaaaaaactttttcggtggctttcacacgagaagttc
acggaaacggctatctatagatagtgacctaagccgtttggagataaaaa
tactaaataccaatttcgtagataaaggtgttatagatttgttgatgatg
gtaatttgtgagcttatcatttagtgattacaatgaacaaaatgaggatg
ggatgtcaatgcaatcccaacaaaataatctgattctgtgtaggtttcta
cacatctctggtatgttttatacccttctcattagggtgttctgacagag
tgttctcttgtcgcttagatccaaagatatggatctttatcattgtcagg
acctctcatcacttgggaggtcaggatgatcccgtacttgggagttttca
aattagtccacattggtactaataagggtaccaatgagggtactaattaa
ggtaggttcttggcctatgtcaccactacctacagcaccctggacacact
agactcaaaatactccacaaaggtgaaagtagatatgaaagtgatccttg
gactatcagatcagttcatacgaatggaaccatcaggattcaacgcggaa
ccaaatcagaaagactgaatatatgaagagttacacctttttttaacaac
caaacttaaaaccgtattaaatgtcagtttcaaaacaacaaaaacggact
ctttctcctcaaacaacacttactggttacacatgtttaacaaactcttt
agttcgttattgttattctcattagaacccattttttcacctaaaaacac
ttaggtttttggttccatttttacctgatactccattaggtggggcgagt
gacataggccaagaatcagcctttttatacccctgagtacaaaacctaaa
tggagcattctcaggactccccagtaggagagtccacctcctgacggcat
ggactccccaacatggaagttcagaaccccaaacaagagaacacattaga
gaagggtatacatacccttgagaagggtatagacataccatattgtgtag
aaatctacacaatgatcgtttgcattgtttggattggaaatgcagttcca
ctgcccttccattctcacaattggaacaaatatagctcataaaattaaat
cttcgacacctgtcaaaactacctataattttcgcgtgatattttctacg
acgattttggcacaggtcaACCATAcaaaaatactcacttatgccttttg
ttgtttacaagacgggacaggaggctgaactcagtcagtagactgagtaa
cagctgtttttgtgatgggagggcaggtatttagtgaAAATATTTTGTAA
TGTTATCTAAAAACATGGGGTCAAGCAATGATGCCGTGtgtggtgatgaa
cagacaagtacactcatcccaccttgccatcagatcattctttgctgaat
ggtgatgactgtgatcctgatcgatgcatggtgtatgatcatgtctaagt
agttaAAATCATTGGCatcattgtgtcacatccttccctccagagaagtg
acatgtgacatgatccacattgctatgagctattgtgtgggaaacaagaa
tggaatcctggtgaattctttgatgatgatcatgtgcaggatgaagtggc
aatggataatgatggcagctttgttcagaagatgatctgtaaatgttctt
agcctccaatcatgcagaggtgcttgtctttgttcgtaaccaaggttaca
atgtAGGAAAAAGCCCGTTACCAATAATATTCCAGACACCAGTACCCCTC
TGACAGTTGATAATGCAAGGGTAGTTGATGGTTGATGGTCAGCGCTGGGG
TGTTGATCATCATGTAGCCCCAATGGAACTGCAAAGGTGAAAGAAGACTT
CTTCATTCACGGACTTCAATCCGTACTGGTATGTTTCTGTATTAATTTTC
TTAAAGCTCTTCCCTTCAAAATGGCTGCAGCTATCCTTCTGTTGAAGACA
AACAAGAATCTTGAACAGGAAATTTTTGGGGAGctaggttgcaaattact
ttttctgttactgtcatcaaaacccccaaaatattactgtcacagtaatc
atggaaattccccaataaatactgtgtgttccccagtaatttggcagtag
gagtttctttgattttccttaccccaaccctaaattgattttagatagac
agtattttttggtgacaagaaccgcctttcctccaaaaaagggaatattg
ctcaggaatcctaaattactggggaattcctgggtaatttgcaacctagT
TGGGGAGAACTCCTCAGGATTTTGGTCTTTGGTTCCTTATGTCTTTTGTT
GGGGGAGCATAAAAGAAGAAAGATTTGAGGATTACTCTTCTATTCAAAGA
GAGAGAGCATTCTTGCCCCTGCAACTTGAGAAAATATATGTCTGTAAAAA
GATTTGATGCCATCACCACTGTCCACTCTACATCACATATCTCAACAAGC
CCAGTTACAGGGATAAGAGTTGGGGGGTCAAACCAGATGCCCACGTTTGT
AGAGTTTTGTGAGAAGTTCAGTTGAGACTAAATTGTCAACTAGTGGATCA
GTAGTAGTGCTAGGGTTGGTgatgaggaagaatagtggatatggggaaca
agcatgcaagggtaatggctccacctcattccaaggtctgcaacatagtt
tcaaagtaccaccagtatgtttgcagagtgaaaatgtgtaaaaaacaggt
cacgacttgttgtaaatgtaactttggccattgactgtgcaatgagcaac
tcatggagcatggggcaaagagttcaaaaattgaataagcagccggtatc
gaattcaatgaagtgattttttgtaacttgaagttgatgtagagataaat
ttcactacgttctacttaagtagcccccgactatgactgcacctctaaat
aaacataaaattatcacttgaagcgtaatttcagattatgcatttcacta
atttttgttggcaactaccaccataaaaattgccattgaattcaatggat
tccagggctcatggaccACAAGTGTTTGAATAGGGAAAGAAAACTGATAG
GGTGTGGGATGAGAGTAGTATCAACACCAATGGGATCATACTGGCATCAT
ACTAtgacctaagctgttttgatgtggtgtttactatgtagtaaacgggt
agatacatgctgttgaaagatttaaattatgagagttacactactgaaat
aggtcttgcatggtacactaggtaatcaatgcatcaccaagcacaagtga
tcctgcttgatattggaggtgatgtagggcagttgtatcagtgttccttt
tctcccaactgccaacaggaactgtcccatgagaaggtttctgagaaaga
aatcctctcttagatattttgtccaagaaacacctataatgtatatgggt
gtttcccaagaaagaaattgtcttttgaatattgtttctcagaaacaata
tcttatgactattgtacttcctttgtgttacacagagggaagaggaccat
tggaggttccaggtggaacctctttgggtttaccagttaaggtagataat
tggcctatgtcactcgcccccatgattggagaattagtgtggctcgcgga
aaagtaaaacctcggtgaggaaaaaatccaattatgagccagacttgcag
aaaaaccgttcttgttgaggttaaaaatgtgcaagctgcctgtgacaatt
tgtacctacgtatgattttatgtagtatatgaagtgtaagttcatgtgga
gagggagatttgtcatggcttatgataaagctggtttgattgtactctcc
taagtcaaacttattctgacttacttccgcgtgcaaccctgattgtctta
tagtatactgtctgtgatagtcatagtatcactggtatacctactgaata
tttgtgtggggtaaaagacctttgtttactaaagcgttccatggaccatt
tgaccacaaattgatgaggataattttgggtcagttcggtgttgtgtggt
gtctcctattcattttttctgtgtgtacaaaagtggaatgccaaacaaca
attccatcttatgattgctacactacatttaggcaataggcactgcatag
taggtatgagtgaatggcatctgagtgtttgtttaggtaaacattctgcc
actagaagctgctgacaagaccatgattggtacagcaggccaagcatctc
catgatttggttgatgttgaactctagatagttattcactgtttgggttt
tgatatttgaaggctctggttgacttacactgggaagccaaatgaaatgc
atatggtccaaaagtgtagtgttgatactacaccttaattgtcacaatgt
gtgtacaatgtggatattgaaccaggtctagatacgaaggtgctgatagt
acagatattctgtttgttatcttctgcacttcttggtgtaagtatattgt
ccttctatttgctctgtcacccctatgtatccatgggaatagttgcccaa
agggtcagctaccggcaagtgcacaatgtcaagtcatacttaatgtattg
actataatcattggaaggtccaagcatcaacgtctatgactttttggacc
atgaagagtacggattcattgttatgacatccttttgtattttttgcaag
ggtcctcgagggaggtctgtacatgtataacccttttgttggtggtaatg
acattgcagcatagctaaatgtgcatgttcgtacctttttttctattttt
aaaagacagttgttgactattatcttatggtgtatggaaccatgttgtga
cttcacagcaaacatctaggagaagtgaatgttccttgatgttgacaacg
taattgttgttttcctttggatttgtctaagctacttgagccatgctaca
tttctgtgtttatacctgcttgagttgcgtttgttgtgcattgcatgcca
acaaggtgctacatgtctctcagtagagatgttcatgtgtgacttatcct
tcgtgtgagatggtattcctctttaactaggaatactcacaattctatgt
gctgtggttttacaagaacaaaggttgtggatcctttttgttcatgtgct
cacatgattatgaggcttgttttatggtttgttgtgcaaagcgtatgtgc
actatctatggtcatcccattgtctttagcgaaaagacccacgtgttttt
tgtgactctatgagtccctacttatggataccatatgtgttctccatgga
taattctgaaggtaaaccatcagaagttctcacaagagaatcaagtacta
ggcattgagtctcttgtgagaccattatctagtacgacacagttcttttg
attccaatattgttaatcatggtcaaggattcaatctcttttattctgtg
tttatgcactctaagttcagcaagctgtactagaatgcgagcaaacccaa
cctgagttggtgttactctagacttgtggtaacaaatgtctaacattaat
gtgtctcttttttgtgtacggtgtacctactccgctacaatcccagttgt
gagggaggtgagacaatcatattgtcttgcccaaggttctcccttgtatt
ggaccacctagtagcatgtgagctgtaaggactttagcgagttttatctg
cttataagcatggtgcttttgccatgagaagactttgggtctgctattga
gcccttcttttcttgtgcagagatgttgtgtattggtttgttgttcaaac
ctttactcgctgctttgtgagtccatccgaaccttgtttaaggtgatctc
tgaagctagcctttggagaatatcatattactccaaatgagttctattga
gaatagtatggccatcattgactccattgaatgtgcttgcgaggcacatg
gaaaacccatgattgttattgctagccctgagtaggtataaccttcttca
gtgtgtctacgcatgaacaggttccagatgcatcagtatctagtctatga
tttaatgacttttcatgaagtcttctggtgtttgcagagttgaacacagc
caaatctacagtactgtaaggattctttgagtttggacagttttcctaat
ttgttgtccatttgtacttattttaagaaccaattttgatgtacagtaat
tattttgtttgggtgttctgtgtttgtacagccagttctgacaacggctg
tcaatgaaaccctccagttgccaaggtaaattgtcctcgttgttattcct
tgacttttggactggttgtgctctgtctgtatagggtataaacctacttt
tttggaaaaatagaggtaaacacgcacgttcttccaacacaccaaaactt
catcaaagagtttctcttgtcatgagaaacctcagtaacgtgtatgaaat
tgaatttttagtggaagtggctgtctgttttcttttattttgacacaact
tggaaggtctgctatttcactcaacccccagaggagtttttcacaggaat
ggttagctctgtgatcatgagtatttttgctcaagaggagtcttgcacct
aagtggttagctatgtgattgatatgttgcgtccagtttttcaactcggc
tcacagattttagcaaactttgcatcaattattactggcaaggtgaaatt
gatctcaacatattttatgttattatttgttcgaaaatctagaacaatta
taattcagaccttgcatttgtcaaactgaggtcatatgctggcttagtca
ctctgggtaacatgcactcagaaaagcgtgttttgacaggaacttattgc
ttgtgcgataaaaaacatcgtgtgacttaacccttccttttgagttggaa
gaacccatcctgcatgtgccaagagtttgacacctgcctagctgggtaag
gaaaacatttggatgctcctaattttggaacatgggggaagcttggaact
acatccttcttgctttcactgttactgtagcaacaccgtgtcaggggttc
gaaacctaacatggtttgatttaatagtgcagcatggcacatgtgtacgt
ttctctacgtgggagaagagttcatcttcttgagaaaacaattcatgatg
ccagaagatttcttggcatttttgttatatttttacatgttgcaaggtat
ttgaatatcaggttattttaacttgacagtagaatttggatgaagatttt
ttctctagcgagctctttgattttaaaattaaataattccgaatattcat
attcaggctctgaattctattttcctcggaccagaggatgtccagtggct
attcacaagccaactagcttttctttctttcttgtgaagcttggtacctt
atgtgcatgaaatggatcaacgagagaagaattctcatctttgtggactt
ttctcacttttttgctttgatttcagaaagaaatcaacaagttgcgtgtt
tcctgacaaaaaccgcaaaaagtacgcagcatcctttctcaaatcggaaa
tttgcaagaattttgctcagagtatctctggggcacggcacgtagtcgtt
ttatgggtccatcttgcgcccccatgcgttgtgggacttggagatggtac
tcggcattgctctaacgtttgagcgggatacaacaatatcttgcgctcct
atgccaatatgcggagtagaacaatgttctctcctaggctggtcctttgc
gatcatgggctgtgccctatgattctagaactcacttttgtggtcgtttt
gttgagatcctgagcacgtgggctgtgcaactacacaattcatcaaatgg
gctgtgccattacgcgctcccatgtgaatggggctgatctgcaatcgtgg
gacaaagtactgcgcaattgtgttttcctttgaggttattgccctgccaa
ccttaaaaccttgagccccgtgcccaacctgtgcccgtgcagtgttgcat
caatactcccagcgccaccatgccaacgaacaagggaactggatccttgg
agtacccaacacttcaaagatgagaacttcctgggggaatgcaagttttt
ccaagtgaccgaaacctctcgggagtcacatgcaagcgttttaggcctta
gaggccattcgattcttcattgaatcattttgggccctagaagatcagtt
attgtacttccttctggctataagtacattgttagcattgtactccgtga
tgtcactgcatctgcatgtgatcacgggtacggactaattttaagtctta
tcatgtttttgcatctaaaaatggactacacacatattgctcttttgggg
gggaaattaaaccgaggcacttatgtttattgcctcctcatttttatgag
gggctgctactaccaataggccagtaagctttaatgccacaagtgcgtat
gatacttcacaagtagtctttttttatgtcaagtgaactaagttctaaat
gcgcactctgctaacgaaagcggagtatacccgcgtcaacttggatctag
tcctcactgacgtaaagggcaattgttcttggctacgtgtttcaaaaaca
cgtgccggcctgtgagtgaaactcacttcaactggcagagtacgtaactc
agtgctcagctgtggctatattgctacacttggaatcaagcagcacaagt
tgcgccacgcataacataccaagggtagtgtacggctttgagcgacaagt
gacgtcggacagacgaacctaccacggtcaacacaccaacaacagctgat
ggatgatggatggtggaacaacggacagacaatctgatctggccacgcaa
aggctatcaattgatagtgacctaagccgttttgatgtggtgtttactaa
gtagtaaacgggtagatacatgctgttgaaagatttaaattatgagagtt
acactactgaaattggtcttgcatggtactctaggtattcgcatcaccaa
gcacaggtgatcctgtttgagattggaggtgatgtagggcggttgcataa
ctgttccttttctcccaactgccaacaggaactgtcccatgagaaggttt
ctgagaaaggaatcctctcttggatattttgtccaagaaacacctataat
gtacatgggtgtttcccaagaaagaaattgtcttttgaatattgtttctc
agaaacaatatcttatgactattgtacttcctttgtgttacacaaaggga
agaggaccattggaggttccaggtggaacctctttgggtttaccagttaa
ggtagataattggcctatgtcaAACTATTCCAACTCGTATGATAAGGACA
AACTTTGGACCCAGAGATGCTGGCACCAAAGACAAAAGTCATTTGCCCAT
ATATGGTGGCTAAATACAGTTTTCATGATACCAGATCAACCAGAAGGTGA
TTCCACAAATTTGATTTGTGAACAAATATTTTTTTCTTATCCAtagaaac
atttcaaatttctacaaggttgaacaaattggaccgttccaatccatcac
cttcaacagaatacaactcacttacaaaaaggcgaatttacaaaatacaa
agaccattcaaaagctcttagcaagcactttcaattgatgtaaggtagtg
aatatttttctactccacccatgacatcattttatccatcaggtagttga
cagataaaggagggctcctttggactttatcctcttACATCTGTTTGTCC
TACCACCAGATTTTGTTGTCTTCTGTCTTGGTACATTTTTGGCCCACTGA
TTTATATGATCATGACACTGAGGGAAAAAACAATGGATGCTGACCCCACT
GTATATGATCAAATATTCAACTAGTGCTTCATAGCATAGCATGCAGGGAC
TGGGGCAAACActaggttgcaaaatacttttttgtcactgtcacctgtca
ccaaacccccaaaatattactgtcacagtaatcatggtaattcccccaga
attactgtatattccccagtaatttggcaggaggagtctcatcaattttc
ctaacccccaaccataaattgattttagttagacagtaatttcactgcaa
caagaaccgcctttcctccaaaaaaggcaatattacccagtaatcttaaa
ttactggggaatgaatgggtaattttcatcctagGGCAAACAGTTTAGAA
GCATTCTCTCCTGTGTGATCCTAGTTATACATTGCAGAGCTGAGCATCTT
CACCTATGGGTGTCCGCCTGTCTGGCATGGATTCCAGGCAATGAGGAAGT
GGCATGGGCAGAGATACCAGACACTATGGCTTCCAAAATACAATACAGGG
GCACAATATTGGTTAAAGTTGAATGATGTCAGGTGAgaaaatacaccttt
ttgggatccaagcccctgacaaactatcaccaaagtaatactgggcccaa
aaactgatgtttcctgaggacccttcatgtccaaaaagaagaaacaatca
cctttattccccacccacctaggctggtgtcaaagtcaaaaagggagggc
gaacacaattgattttgtacttttgcaagtgacaatggattccttttaca
tatagctctccagaggtatgattaaataagaatgacgaagtcaggatgtg
acatcagtcatggatcatctcaagaccggcttaaagttgttcaagatttt
tgagcaacttaaaatattaactgaaatgaaaaatataaaatcacctttcc
agtgatcagcatcacagtctgctcaaacctgcgagtgtgagccaaggttt
tattacacccgaggcacaagttgtcaagagcagatagaaatactagagtt
aagtgcccttcctaagcataaatactcttaagcacagagctaaacacata
agtgcaatgatttcctggagtttcccaaatagtgtcaaaaatgtgatgct
agttaacattacaagttcagctacaaacattttactgaagttttcttaac
atgagacctgtttaattgagttcaggttattgaaagatatggtctatctt
gcttgacttttcattacaaggatagtttgaaaacataccattacagagta
gaacgagtttaaaagcaaagtatcataagatggaatgaacttcatgaact
gaaggtatttgatcatatccagcttcagatttgacggcaaaaggccctgt
acataaagaaccagattttactttacatacaaatgtaatactgaaacata
tcaggagtacaatcaaagcagaagggaaaaagtgacttcttcctcagtca
aagactttctagtaagtctacaattcattacactggttactgatgcatct
agactctggattgtcatcaaggtttgtgaaggtgatgcccactctaatcc
agatagggacaacacagtgtttccaagtgcttaatgagcacaactgttgg
atcaatgTGTAGCTCCAGTATGCaaggggagcagggtttagggaatcatc
ctgtaaaccctgctaaacatttaggcaacccctatcagcttttagtacat
tagtggcacatgtgtcattcctttgtatcagatcaaggtagtagccaaaa
aggtgggaagaacagaggttcaatgcagacacttgaatgggggaatgggc
aggtgtgcaccagaaacccacctcaccatcagttcattctttgatgaatt
ttcgtcatcgtggccctgatcaatgtgtgttgtgtgttgtctaagtagat
aaagaaaccctctctccatccttgattcagttggcacgattttgcggtag
gcaaaggcagcagggtttggggcacaataatgtactgtaaaccctgcctt
atgttttggcaAACCTGCGCAGTCTATAGCTAGAATGTACCAGGAACAGT
ATTAGTGGTGCATGTGACTTTGTGTTTGATCACATTCAGGGTAATGTTTG
ACAAAGCGGGGAGAACAAGGTGGAGTCCAGACATTTGAGTGCAATACCGA
GGCAACACCGTACAATACCATACCCATGTCTGCATTTTATTTCCAACTAA
CCCATTTTCAAAATCTCGCCCGAGCTGCGACTTTTCATTATGAAAGATTA
TTATTCTAATGTAAAAAGACTCGACAATGTGCTAATGCCATGTTTGAGCT
GCTCTTTAACGAGATTTGTGTAACTTAAATGTAATGAAAATTTGAATTGA
AAGTTTATGACGTTGCGTAAAATTGGAATCTCTAGTTAGCACAAGCTCAT
CCTTCTGGATCACATACTCTTGACCTTGCGTTTCTTCCCCTGCCTCAACC
CTCCAAACTCTGAGCTCGTATCTTCTGACAGGTCATCAGTCCATGCCCCC
CTGCCGCGCCCTTTCACCTTCTCTTTTACGTATGTGTCAAGCTCATAAAA
CACGACTGGGGGAATTGCATCAATATCGATTTCAATTTGACAGCCCCCGT
CAAACTCATCCCAACCATAGTTGTGTTGCTTGGGTACTTTTGTGGCATCT
GACGGTAGGCTGTCCTCCGGAGGGTCTTCGAGTGCCTCGGGGCAATTCAT
ATCAATCACCTACGAAGGACAAATATATATTCAGTGTGTGAGAACAAAAA
GCGTTTTCCTGGACAAATCTGCCAAGCGTGGACTCACCTTAAGGACATGC
CCTAATTCCATTCCCGACAAACGTTGCAACCTCGCAGAAAATCGAGTTCG
CACATCTAAAGGAACAATTCCCAATTGACTCTTCTCAGAGGTTTGATCAA
AGGTTTTCAGTTGAGAAGACGCAGTAGAAGATCCTATCCTCTCTAAGATA
GATCCAGTTGGAGTTGTAGCTCTTGAAGTGAAGCTATTTGTCCTAGCCTT
TTTGCTTTGCGACTGCGAACGGAGAGCGGAACCGCCCGCATTTCCATAAA
CCACATCCTCTCCGAATTCATCAATAATCTTTTGAAATCTCTCCTCGAAC
CTTTTGCTAAAGGATTCAGCCAGCAGGTAAAAATCAGACCCGTCGGCGTT
GTACGTCATGCAATTCGTCCAAACTAGTCGAATGTCATCAGCGCATTCGC
CCGCATCGGCATACTTCCCTTTTTCCAACTTTTTTTTAATTGTTCCCAGG
TCCATCATCTTTTTGATGACTTTGGGGTAGTCGTAAAGTTCGAGGCCCTT
CCAATCCACCGGTTCACGGAAGGGAATACTGTCTGCCCGTGCAAGGAGAT
TGTTCACGAGTTTGGTCATGCGGCGGAGAGATTCTGTGACTTCTTGAGGG
GTCGCCGCTTGGGTCGTGCCATCTGGGTTCATTTTCGAAGTGAAGGCTTT
TGGGTCTCTTTTGGGTGCGGCTGGTGAGAATTTTACAAGGTATTGCCGTG
GAGTCTGGAACAATTAACAAAACACAGAATCGGGTAATCTTTCGTCACTC
TGCCTTGAGTTGTATCTTGAATATTTCTACCGTCAACAAGCATGCTTCAA
TGCCAGAGATGGCCAGTCATCGCGAatgaagatgatgatgatggtgatTG
CGGTATTGTAGATTCTAGTAGATTGTGGTGATTCATCGTCTTTGTTCTTC
GTACAGCTTCGTACAACCTCGTACAACCATGAACAAAAAATCATCCAGGA
CCGCGAGAATCCAGAGTACCAGGAATAACACTAGCTCACAAAGAAATAAC
CAGTAAAAGAACGTTAAACTTTAGCGGGATTTTACGTTTTATGGTCTAAC
CTACTTTCCCATCTTTTTCTTCCCTCATAGAACGACAGAAGACTGACAGA
AGAGTTTCCAAGAGATAAAATGCATTAGCCTTGCATGAAGCCTGCATTAG
CAGAGATTAGCAGTGCTTTCCACGTAGTAGTGCCTCTCCCAATGAGAGAA
CCATTTGTGGTTTCATTTAGCAATTGCGGGGTAACGCCATGATCGAAGCT
CATAAGCAACTGGCTTTTGCACGTTCACCATCGTATCGACTCGGAATCGC
TTCTGAGCGTGGTGCATTTAACCTTCCTGCCAGTGGAAAGTTATCATGCG
GTCGTTCATTTCATGTTCTAGGACCATGCAATCTACATAGTGTCCGTGTG
AATAGATGTCTATCGATGGTCCAATCCCAGGATCAAGAGCTTGATTTGAT
AACAAAACACCGCGATAATGTGGTGGATTCCTCACCGCCTCCTTCTCTGG
ACTTGATGACAGAAGAAATTTATTTGCAAGACGAGTTACTATTGCAACCC
ATCGAATATGATGCTGCACCTCTCGATGATATGTGGGCGGAGTCACTTCA
GCCTCCTCTTAACCCCGACGCTTCTTCCGAAACAAGAAAACTCATTCGAA
AGAGCAACAAAAGCCGTATGCAAATGTTTGCATTCCTATCTCAACCCATC
GTAGAAGTATGTTTCATGGGGCTGGTATTATTTTCATGCTTTCTTGTTGC
TATCAATACATTGGATGAGCTCCCAACAGGACTGAGGCAAGCGATAAACA
TTGTTGATACTCTCTGTGTCTATGTCTTTGCGGTGGAATTCTTCTTGAGG
TGGTGGTCGGCCGGCCAATTTCAACTTCGATATTTAACAAAGCCTCTGGT
GTCAATAGATGCTGTTGTTGTTATATTGCCACTTATTTTGAGTGGATTAT
TGCCACTTTGGGATCTTGGGGTAATGGCTGGTTTTTATCCTGGGATCTCC
CTCCCGACGTGGCTATTGGCTGCTTCCTCCAGTTCGAATTCGGCGCTTTT
GAACCTTCGGTTACTACGGATTCTTAAGTTCCAAAGAGTCTTGACTGATG
AGAAAACATACATGAAATTTGAAATGGCACTCGGTATGAAAAGGAGAGAT
GTTAGGCCATACCAGCTCCAGTTGGCAAGAGTCTTGATATCCATATTTAC
ACTAGCAAGTGTATCCACTGGCTTAATATACACAGCAGAACACGAAGTGA
ATCCAAAAATTCCAGATTACTTCACAGCCCTTTACTTTGGATTGACTACA
TTAACAACCGTTGGATTTGGAGATATTACTCCTGTAACGTCTCAGGGGAG
GTTGGTAGTGATCTGCTCAATTCTGGCGGGTGTAGCTGTTATCCCGGCGC
AAGCAGCTAGTCTCGCGGAAGCTTATTTGGATTTCCAAAAAGAGCGCTCG
ATGGGCCAGCGATCGCGGTCGGCTGGGGGTACGAAGAACCTGAAAAAGAA
TCGAATTTGTAAAAATTGTGGCAGCGGGCCACATAGGCATGATGCCTTAT
TCTGTTACAATTGTGGTGATTCTTTGGGAGATCAAGTTTGATCCATAAAC
GCTCAATATGAACATATCAGAGGCTTGGCCTTACGATAATTCTTCAATAA
TGAAATGTCGTTAAATATTTCTTATTTGGACCGAATATGATGCTACAGCA
TAAAAGAATTCATTTTCTGCACTTTCAGTCGTAAGTGGGAGTAGTTCTCA
TGCATTAAATGTATGAGTAATAGTCTGCACGCAGTTGTCTCGAAAGTCCA
CAGGCAACTGCAGCTTATCAAGGTATGTGAGAATTGCCTGCACATAAAAG
TGACGAAACTTAACATTTTGCCCAGAAACAGAGTGGAATTTTTCTGTCAT
AGTTGTAAATGCCGAGTTTGGACAAGTCAACATTTGAAGTACAACTTCCA
TTACATCTGCGTTCTCCCCCGATATGTACTCATCCCTCCAATAGTCTTTT
GGATTTGAAGTGAGCCATCGACTAAAATAACCTGATTTCTCAGTGAGGAC
TGCTTTTGAAGCATAGAATGTGCGATCAACTACACGAATCCTCAAGGCGT
CTTCAGGGGGGAAGAAACAAAGTGGAAGTATTTCCTTTTCCACAGCCAAC
CGTAAGCTTCCAAAGCGAGAATCAAATTGTGCTGCCTCAGATGTCTCGTC
ACTCAAATAATCCCCTCGTCTAGATATGTTCTTGACTGTTACTGCTTTCA
CTGTGATCAAAAATCCGTTGATACCAAGATACTCTGCCAACATGAGAGTT
TTCTTTGATAGATATAAGTCTTCTCGAGGTAAATACACTAAACCACACCT
CATGTATGTGAGTAGTATTTCAAATGCAGCTGGATCCTGGTCAATGAAAA
GAACATCGTCAGCTTCGTCGATACGTTCTCTTTCTTTCCAACGACCAGAG
ACTAAAGCTTCAAAATAAGAAGAACTTTCCGTGAGGGTAGTTCTCGATAC
TTGGAATTTTGTACCACCAACATTTAATTCTAACGCAGTGGAGCTTCTGC
CACGTAGTCGCCCGTCAATCGTCGGGTTCTGGCGAACTCGTGTGCCTGCA
TTGTCGCCACTCTCATCAACATCGTATGTTACGCAAGTCCGGCGTCTCTT
GAGGGAACTGTAGTCAGACATCTGTATGATATTCGCGTTGCGGAAGAGAT
CGCCCTTGCGTACCGCCCTTGCGCCTTGCGCTGTGGCATGAACTAAACAA
GTAAAACTTACGAACCATAATAGATCTAAATATAGATTACCATACACTAC
AAGTCACAGCCGTCGCAAGATTTTTTAGCAAtggggttcagggaacgccg
ggaaaattgattattgtctaaaagatatccacattGTTCGGTAATGTCCG
AAAGTATTCCATTTATGATAATACTCAGCTACCACAAAGTATATCATGAC
AATGGACAACAAATAATAGCGACAATTTTCACCATCCCATATATTAGTTC
AAAATTCTTACTCTTTGTATGACAGAGTTGCTagaggctctccattttgg
atgcaaatctgagacatgacagcaattgaacaaaaaacacttccatgatg
tttcaaatcatgtcggaactcttgccggagaatggctcactgtttcatcc
atctgttgcagtgtttgtgccaagcatgcactcttcttccatagtttggt
tttgtggttttgaaaaaaagtaccgagtgccctgactttcaaaggggccc
cagctccataaatcccatctgctgtaacttttccccaactctttttttca
aatccatccaaaaaatcatcaaatcgtcaaattttccacatttataagga
ccaaatattcaggggatatctcttttttgaatcgaaactcccacctcata
ccgcaaaccactgtgcttggacttgtgagagtaatattgccggccattga
aatccacaccatcattactagtaagaaggcagttactactattatcattc
ttaaatctgttcttaaataaaatctgtgacagagagagaacgtgagaagt
attgacaagaatcaagcacagtaaagacaaaaaatactcacaagtttgta
ttgaagtgctgcaatggcaccaataaaaggccatgtttacttcaggaatg
ctttagggtcaatggctccacagaagccatcggcattggcacacatgtca
ggctcagtacggtagaatgttgtaggcataagttcccagagcaggtaaaa
gaaccatccttctatttacacaaatgcatggcaagtcaacttattccatg
catcaagcacagcgatggcaggcgttccggagaaaaagtacaaaatggtg
catcttatgcagaattcttaccaagcttaccaaggttttaattctttctg
ttcatgaagagtttgccaagccaggaaaaaactctccactgttgttggat
ttgcgtaggttgtgttgttgtgttgttctggtgccattttggtcaaggag
gactatctgtcaattattggcatataatgacccatgcaattgcttgacaa
catttgagaagttttgcaaatcacaacaattatgattgatggtgtttgtc
cttggtgttgtgtcagaagtgtggcagtgtgatggaatttcaccataata
tgcagtatcataccactatgatacaataccaactgagggtggtgtacaat
agtggacaagaggatagaggacaatgcacatttcacatgatagcaccttc
tgttgaagatgcatgaatggttggtgaggtacctgaaaatcaatggatag
aatcaaaatctaatgtagaatactaagtaaaaatgtaggaaacaacgtga
gatgctaaagagaaagtatttgattatcaagtcagatagtcaaaatattt
agatgtcaagtggatgatttagaaaagtgttctggctagaaaagattgaa
agatctaactatgcaacatcataatcaaacttacaaaattgaatttcatt
gttcatagctaaaacataatttcatattctagaaacatactagaaacata
ctagtttagatcttatcatgcaaaaggcttctgcacaatgtcttcattct
ttccgttgggcataaataaatgaaatacctattcatgttggcaaatacat
tggggatttgttttctttggggaattagttttcttttggcttttaccaac
ttcggtactatgcttacattaaattgaataagtattccattttctgtttg
gagattagttttttgttttgagatttactttCTATATGTATATTGCTCTC
ATGATCTCCTCTTGTACAGGCCTACATGCTTCTATGCGGCTCCACTCCAT
CACCATTTACCATCACAATGAAGCATAAGCTATGACTGTGCTCACAACAT
TGTAACTGCACACACACAaaagttcaacactggaacaatgactagaacat
tgtattcaacaagcactttgagtctagtgacatgttttacacagaggact
ctcaaatactctataatttcaattgtgagtacttcagccaatactgcaac
ttcacaacacacaacaagatctatggaatcgtgaaaacatctgtgggaca
agcttcattgatataagcaaggcattgatcttgtagaaaaccggcaatcc
ttcaggaacagcactcctaatagcaaagacaaagacaaggacaacaacag
cctgcaagaacccccatttccacaatcatctctacctcatctgcaaggtg
aggatcctgttgcttcttgataaccttcgacatcaacctagcaagagacc
tagaagcactcaccatctccatgaagttttactccaaggaattcaagatg
ccttagttgcctgcaacaaatatctgatggaagattgatggtgctcatga
ccttgtttttggcttccttgtctatccttacagcatagaaaagtactact
ttgatgtggatgatgatagcatgggtatgcagtactccctcgtgcttccc
tatgcattctacaaggtggatggtgagaacccatatcacatacatcctgg
tatggaatcatcagtgcctgaagcctgtgcccaacttcaccgtgagaaca
actttagcttcaatggcatgatgccagacaagataagggctgggcctttc
ccatggaaggtcgagactccaattaagtctctcatccttctcactgatat
tgagagtgacaatgacttgtttgaatttcttcatagtgatgaagatttac
cacctggagctgagttccagatcctatgtgcagttcatgttgttcttgtg
aacaagaaaagtcacatgggattgaagtggagcgtaagtatacaacttat
gcacatcattttactcctccttgtggtgcccaaaacaccatgaggcatac
acctcgtactccTGCTCCTGCCCCTATAGTCCCTACCGCTGCCCCTGATG
cagatcttatgctgcttttggaggctttgtagcttttactgccattcaaa
ggtgacaggtgcagcagcaataggctgaagaacaggctgtagcacaggct
tagcacagactgcagcacaggctgtagaacaggctcctctccctcaagtt
ggcattattggtgtcccaggaactattcctcccattttccttccagttgt
ctcacagcccacatgtggtgggggcttttcgaatcttcctccaccatttg
ggaaattccaggagaataacagcttcattggtgacattcatgaggacatg
cctatgtcatcagctgaagatgccgctagacatctggatcagctgtgcta
tactcgggtccaagaacaaggaccccaatattcatgaggatgaccacagc
tttagagacatgagacatcatgtcttagcatggtctttataattgagaag
tctcatgtacctctactaaatttgtttacgggAATATTGTTACTGTACCC
AAGCTATGATCTTGAATGgggaaaattatcagctaaaaacaaaacgtagt
tccctgaacccCAATTGTGCACAAGTGTAAACAAGTCAAAGAGTCTTCTT
ATTTTCATAAAAGGTAACACCAGAGGCAGCCagtggagcctccccaatat
tttttgcattccaacatgctatttttctaaccattttcaaaaatattagg
caaaaaaggttttcccgctcccaaaattattcccgtttgtagagaagcca
tgtctcaatcctattatgtccctcctatcttttcatcagtgccatcctcc
ttgtgtgatgaagatgagaaggaggatgacaatgaggtgatagaatccaa
ttccaggcacacccgccacctaggtcgttaagctgctagaatcatagatt
gcaagcagaacatccattcgctgctgtagccaccgcagcttcttcaacta
acaaaaaatgttttctgaattagttctatcagttgctaatcactctcaat
cgctaatatgattgtacttcataagtggaacgagcaacagaaaattatgc
TCACACATCCAGCAGATCAGAACCAGTGATTTTATGTTTACAAATGGTAG
AATCCTTAATGGTTGCAATAAAATCTCaacggtatatcaaattaaaatct
ctcattgtattaacttctatcaatatattttctttatctcatgtccaaag
ttgcatcatttcaataaaaacattcaagcagaaaaggaaacaaatctggc
accattccaataatttactgcatttcatatagatccctggtattttatat
ttatggtcagttttggtcagtttccccaaatggtcacaaaacaaatggct
tatataatatattaaatcgaagttagtggccacaaaatataagaaagcat
ctgttattaaaagtacatatagatattttttattaatgtctgtattcaca
taaatgggttatataattgtcttaactatatatgagaactaataaaaata
ataacacggcacaaaaatatttaaatgacttcaatgagtttgtacatata
tttttattaatgtctgtatgtcatttaaaaacatcgtgtcaatcatattc
agcaatgtaggtttttgataacaaaaatgccgtttttctggcacactttt
taatttcatgccacgtcgctaatttttgtgtcatgctgtggtaaaggttg
ttgcatcaatgcttctggaccaccaagccaaactacaaggataaaaatga
ccgaccatgaccaacatgaactgttttgcttgttttgctgaggtggtgga
tttgtaccagcatcacaaggactacaagggacaaatttatggtggaatgc
atgctggagttagagggctgggtggcttagtgagtgacttgtccggtgga
cttgtttttgtttgttgttgtttgcatgatttcgttcagctgtcgtcaca
ggacatgagcctcacgtcccgtgacccatcctgcttcatcactatgacca
acttcacgaactcttgtgctgcaaagaaagaataatatgtttgtcttgcc
tcagccaaccatactgaagctcaattcatgttcacttcgcaaatcgcgcg
aacttcactgtcaacctgtttgataggtggtatggtaagaatttttacgt
gatagtgcgtttttgcatagacggataacaactaaccgatcctctgtttg
cacaaaatcaatttgttatgtatatgttggaccctgtattgaaaaccgcc
cattatagataatggaagacccagcatcgatactgggacgcgcggttcca
atattgatggcggagcccgttaactgccccttctttcaatatcgggatgc
caattctgattctggacgcccagtatctatactgggatttttgcatcgta
gcccattttgataatgttcccatattgaaaattttgtactacagcccggt
acaatgtgtgatctgatatggttgacttttagtgtgggtctaatttaaaa
cacgaaaggccttatcggggccacattaattcatccaaatgattcgcgag
aatgacctcacgaaacaactcattgaaaacggttattttagcacttagtt
tactaggacaaactcaaagggcctttattttgactttaaaacaactcgaa
gggagttacccgccaataaaataaaaagaacatcccatattgaaagtgcc
cttttttacgggccccgccatcaatattggaaccgcgcgtcccagtatcg
atgctgggtcttccattatctataatgggcggttttcaatacggggtcca
acatatatataacttttctcgtactcacgtgttcgttctgtacataacat
gtgatttacataatttagagggtgtcaagcatgatgtgatagtcagaatt
tttatgtggtcgtgcgatttcacatagaatgaatccaaacgacaactaac
tgatcctctgtttgcacaaaatcgatttgtcaagatttttttttaaaatc
ttagtttgtcactgagcaggtttcatcttcttcttcttaagacttttttt
tcactattggattttataggtgaatgtgtttatacactgctgccaacacc
cgtaaaagcctaagtttttcggtatatacgcatgggtattctttaactgt
tgatatgtgattacctctaaaattatatctaaaagcaatttgtagcatgg
ccaaaaattgtgctattgaacagctgtaaagggaaatggcataattcaca
tgacagggatcaccaaaaataatattttcaacgtgagcgggcggacaaca
acacaaataaggcataattcacatgacaggcatcaccaaaaagtttttct
atgttacgttagtacgctaaacgcatcaccaaaaattatgttcaacggaa
gtgccttaggccgatccttatcgtacgacgtaacgtagtacgcagattgc
atttttcgcgatttcggatgcgtcacgtaataaccgagccttacggttga
cagatcgtagacacttgtagtctccgtatccgtcaatgttaacacagacc
ttatcatggccgaagtacgcagcgtacattgtgtagttgacatggtgtga
ttgtggtcgtgaagtcattttttttgaattctgttggtaattatgtatac
agtaggacctcagtactaagaattgcgaacttttgcgcgatgtttgccga
tccagaaacttagggcctcttctcaaaaagttcatctacgtcggccgacg
cagatgaaaAggccgatccttacggggtggtggaacgtagacagtacatc
aagttgctctgcgtcgggccaacgcagagcaaaacgctctgcgtcaaatt
cgttgactgataacccattctccggagatgaaggtgttctgcttcctcgt
ctcacgtcatcataaggctcgttTTAAGGGTTTTCCTTTAAAATTTTTTT
TTTTGGTGTAAATGTTTATATTATAATGTGTGAATTTTATTAACACAAtg
acctaagccggaaatagtcgaaaaatagttgtagataaacgaagtagaaa
agatgttccagttgtgtggagaattaatttatgagctattgaaaagatca
acaaatgaggattgcctaatggtgatcctctcgattttatcatgtaaatc
attgtatttaacaagtagaatattggaggctagtgtgtccaatatttaca
gagaagctctcacactgcaattttgccagttgagaaagtattacattttc
aggctctttgtttgggcagttgacccctgtcaactgcttaacttaactca
ttgtttctgatgtgtatacctgacaggtatgtatctcaaatatattcttt
ctgagaaggtatgagttgggttttatatacttccccttatttgggaatag
caattatccctaggtcctgaaaatggggcctgtttgggtcaggagtacca
gtaggtatccttggctcatgtcactcgcccccacgaatggagcgataagg
tgtcaatgctcacgaaaaaataaaacctctcgaggaaaatagaaaactgc
gaggaggaaaaaaaagatggtgtagcaatgacgaagcgtaagtcttgaga
ggagaaaggggtcaggtacaagtcgtgtttagtttattcaaaatatggtg
taactctcctaatgttaagtcgctcggacttagttccgcgttgaaccctt
attgtgccattcgtatgaactgacgtgatagtccaaggatcactttcata
ccggctctctgttttgcggaggataccgtcttttcgcagcagtactttgt
caccgggctggtagtcccagtctatacnnnnnnnnnnctgactcacagag
ggtctcgaagtgaagtttaaattcacttccattgtcgtagataatatatt
gactacgtgggtaacggctaaaccaggtcctattgactaaattacctact
gttgctgacgtcttgtcaaagtagggttgttgttcttggacatgtgtgtc
tttgcccttgtgcccctttgtacccatgggagtatcaagcttcgggagct
gtgataccggcaactctacaatttcaaaccagcttgttgcaggatcgatc
attgtgacgcacatgaagtcaatttgtgtcttgtttttgcccttgagggt
gtacggtcctataaggtccacacatagagcctcccaggggttggtgatgg
caagttttgttggcagtttcccgtattttatctgcctgcgtttgttcacc
tggcaactgtgacactttttgacgtgtgattggactgtcgttctgagacc
tttccaatacatcgacagacgaagagtttcttcgagacgtttagtcccgg
ggtgctgtaggtagtggtgaaaccaagctaccgcacggtgttggaggctt
gttggaataaccattttgccatccttgcagagtactttaatattctcaac
taattgaggtgagtagcctttgtttagtaggctttcatcttcttgttgtg
cctccgctatctctctggttgtgaggggatagatggagtcctcttcgttg
cgattagcaaacacctggttcatggattcctgggtggatgctagggatgc
ttccggctgtgaggtgttgtggtagcaccaacactgggcaaaagtcatcc
aggttgacctgtcatctgtgacgggtccatagtccagtcgtgagatggcg
tccgcaacggtgttgtggatgcctttgatatacacgatggtggggccata
ctcttctaagagtaatctccagcggtacactcgatcagaggtcagaccta
gagcatcctgcattagatttttgtggtcagtgtagaccgtaatttgttgt
ccccaaagcatgcctttgaactcttttagtgtttctactatggccaatag
ttcttgttcggtcacgctatacttttgctgcgtcggactcagttttctgc
tgaagaacgccagcggcctgttgttttgagtaatcacagcgcccagttga
aatttggagctatctgtgtagatctcaaatccctgggaatagtcagggta
ggccaaggtaacatcgcgagcgatagttgcctttacagtgtcgaatgctt
gctgatggatatcattccaatgccacggctttttcttggttttgttagcc
cttgtgactttggtgtgtccacattcaccaactaagttggttaatggtgc
aagtatctcactgcgtctcgcccaaatgtctctgtagtactggaccatgc
ctagaaacttacggagctgtttaacattttgaggcggtgttaaagcgagg
attgcctgtaccttttttggttgtggttttataccatctctggatagcac
atatcctaggtattctgtctccatggcacagaaagacgacttgcgcgcat
tgacggtcaagcctgcgtctcgcaacctaatgaagacccttctgagttta
ttaaggtgatcttctaggttacccttgctgatgcatagtaaatcatcaag
ataagttcggacgaactcaagggttgccattagctcagacatcttagcct
ggaagatgtcgggagaacatgcaacacccattggtaaccgtaggtaagag
tacttaccccacggaaagataatggtgcatattttggatgcatctggatc
caatctaatggtgtaatagcccatatttaggtcaagggctgtggcatatg
taaagccttctagttcctgtagaacagtgctgattttgggaataggaaac
ggttttctcactatccgtttatttacttccctaaaatcgctgacaacccg
aacggtgttgtccttcttgggtatgatgaatgtgggagatgcccattcag
aatcatcttgccatttaagtacccctaagtcacatagtctttgtacctct
ctttttgtgatttctatgtgcttcttgggtatgggaaaaggcctgccatg
gtatggctgtgctccttccttcaactggagggagaccggcttacaatccc
agtcacctagtttcccactaaataactcctcaaactcttgtaggagctcc
agtaaccttgcttgttctgggccacttaggtgtgtgcagttgtctctgac
aattgccctgagatccgctttttcatacttagcgtctagtatttttatga
ggcgttttgttgcctccagagtactctgtggttccttggatgtctcttgg
tagatgctattgttcatagtccaagctttttccacagttgctcttgtctt
taatttgttgatgtctctcattggcagtgagatgtcatctactgtgattt
cctttgtccgaaagtctaggacaattcctaactctttcaaggtattacta
ccaagaatgaggtcaaaccctggtttggtcaggtcatcttccttgtattc
cacaatgtcaggttgtaggagatactccttggaattggagtactcaaaga
atttgactctgatcttacctcttccagttgtctggaagctcccatttgac
gtatgccaagactttggcacctgcctagtcaggtagggaaaaggcttgtc
ttttcctttaggaaggaaaataaggtctccatcagacccagagtccaata
ggacttttatcttgttactggggcgactccgcagaggttgtttgtaggct
ctgccggattgactttcagtcgctggttccattatggcaactaatgccgt
gacaccgaggcgatccttggtgtttgttgtaatcacttcctgtttgtgat
tgatattgtaatttacactgggcatgttcacatcagcctcagtatgttgt
gttttattactgacaacttttttgtcgtaagattttttaagttggatgat
gtcgttgacttcactttatttcgaatttttaattcgggattttttgtttt
ggaacaagatttttttgatatcttggtttttgtgacagttgatttaattg
attttggattttgacttgtattagtcgggatagctttactcggactgggg
ttagtgtaactgtcaactgcagtatctagtttacgtttcttacaagcatg
tagttccccagtgctatccgacccgcacattcacgaactgtcgtcagagt
cgctgtcactttccgagtcattcacgtgacgtttcctgcgcttgctagac
ttcttacggagagctttcttcaactccgcccggactatctgtgcgaagtt
tgcaccttccggtttcctttctttcgaaccgggcttacctgcgcccccat
tcttcttgataggagtaccgtccttgttgtaacggcggcagtcatgcgtg
ttgtgacttttgtgcggccccccatgcttcttgcatagcacacagtgctt
ttcggtccagcccacctttttgggcttcttggggatgcaggagtcaattg
actccatcttccgcttcgtatcagccccttttgctttggtcgtgttggcg
ggcttgttatcgagttccgcattgttctcgatgttctctaggaccaatag
tagggccctagtgctgaccggagtggtattctctgtgaggtcatactggg
tttgccacttggctggacacatgcgcaatagatgagtcgcaaggtcagcg
tcatcaagaggcaatactttcttggtcgcctgattagccttcgggctgta
atacaagcagggcaatgtctcgaggtagctgttgagctgttctactcgga
caaaaaactgacgaatcgaaaccctgttgggattttttaacatgttcgtg
atatagtacttgagggtttcgtccgcgtcatgacggaacacctgcaatag
gtgaaacgtgacgcactcgtgaaacgagtcccaagtcttcgcgggagtct
ccgtgtgcggtactcccttgatatcctcccaaggagctttagtcacttgg
gccttgataatcttctctagggctgacgtgcctcgtcgggaaggaggttt
ccataaagctcgaagggctttgctccagccgttgcgacggcgagcttcgc
atcttctagagctttcaagaccttgtcatacgtggccttggcttctacta
gggcaggtgaagcagcctcggtagtcgtaccgggtgcctcttgcttattg
cccttcttcttttttcagcattacgtaccgtgacgtaatcctgcttggct
agttcagcctcgatcttggctgtttcaacagccttctcggctgccgcgaa
gtccgtgtcaagccccatctgtttgcacgcgtgaatcgcggagcgtacat
gcagtagaaactgctcgggagtcccggacgcccataccgccacctttaac
tcgtttcccgtgttagggagagtcaacttgaagtaggtggtctttttgtc
cttcgcgagggcatcctgcacgggatcctgctcaggaatgtaacgtatgg
gggagttcttccctccaacgccacgttcgcactccacccacttaagccct
tcgggaatcgctttcacggaggacatggctcgtagtttctcacccaggct
agtgcctaagaaaagcttcttgtaggaactccttggtggactgaggaaga
aatcgttcgcacggtgccgtgcgagaaacgacgtactctgcgttgtaaaa
ccttgatttgttcgaccgcctgtgggtcgtcgggaagagcctctgtgtgg
tggaggagcgagcaacttaccgagttcggctatcgtacgatagtgaccta
agccggaaatagtcgaaaaatagttgtagataaacgaagtagaaaagatg
ttccagttgtttggaattttaatttatgagctattgaaatgatcaacaaa
tgaggattgcctaatggtgatcctctcgattttatcatgtaaatcattgt
atttaacaagtagaatattggaggctagtgtgtccaatatttacagagaa
gctctcaaactgcaattctgccagttgagaaagtattacattttcaggct
ctttgtttgggcagttgacccctgtcaactgcttaacttaactcattgtt
tctgatgtgtatacctgacaggtatgtatctcaaatatattctttctgag
aaggtatgagttgggttttatatacttccccttatttgggaatagcaatt
atccctaggtcctgaaaatggggcctgtttgggtcaggagtaccagtagg
tatccttggctcatgtcacacaactgcaatctttgtgctcctttgtttgg
acaaaatcgattttttatgtacataacttgctgcataggtacgtctatta
tgtatgtcaagtgttatgtatataacatcagtttgtgtgtaaattcatgg
gtgttacctctccagaggaaggcaagaagaagaaaacaacattacattct
atcatctaaaaaggtaagtacatgaaattgttatgaatataaaaagcggt
tttgacacttagcatttcctaacattgatcatgtgtaaaaacctatttca
gcaaaggtgaaaatgttgggggttttgttaattaattatgcatataacaa
ctaatgcaccactttgactgaggggtttgccatggaaaaggtttgagcat
tgaaaaaatgatggaacagggagaatgttatattcgtaacggggttatat
attcaacatggttcgtttttgcatgcgccaggtgagtaccaactgatcac
tcgatgtttaatgagacacaccagccaatatggtgtcaatatttttggat
gagcgatgggatgatttatcgatgtttctaaagagattgatgtatcatgg
tgccaatatttttggattgcgcagtgaaaaatggtgtcgatatttttggt
tctgcggcaggaagacaatttctcgatgtttttgaagataacgcagcagc
atggtgtcactatttttggattgcgcatgaagttacacaccagaatttga
tttctcgatgtttttttgacattacgcagcaccatggtgtcgatattttt
gaattgcgcaggtcgatgatttttggagataatgctgcatcatggtgtcg
atgtttttggatttgcgcaggaactgaaagccagacttcattttgatgtt
ttgaagtatggcgtatttgttatgtatacaactgatgatgacattgccct
tgaattgctgaagtttctaacagaatgctgaaatctgatgtgttttacac
cttgtttatgtatataaccttgcaaaactataggtaagactagttggaaa
aaggattgtttttagacatttgatgttgtgtatataacattggccaaacg
tttgatcacacacaaacatggtatatttgtgacattgttatgtaaataac
agcagacatcggatattgttttcatagttaaatctgtcaggcagaacgac
ccccctcaggcaagactgttcagagacatgtaaaattagtttttttcatc
agaaatgctatgtatatagcattggtatttctttgatcccgcacttcgtg
gtatgtttgtgacatcgttatgtacattaccgtgttgatcagatgtcttc
taggtttttccatgatgcagaatgatcctgcagtggttgttttgaccacc
aagatgtaggtttatgtcgattgggaaataattatagtaaaaatggtttt
tattgaaaaggatagtacttcggattgtataacttgtaatctggtaaatt
cactgaccatttggggaaactgaccaaaactgaccaaaaatatctcaaac
cAAATCCCTCTTCTTTCTCTtttaacttttttaacaagtaaatcctcatt
ttttcactaccttcaaactaaaacagcccaaatcaaatcaagtatacaag
gaatgagccagctcttggctcacctcagattcttgcctctcctccaatac
aaaaagagattctagttacttttatttttcaattttttgaggtgaggcat
ttgttcatatagatccactgttggatttTGTGTAATTGTTGGAGGCTATG
CATTCCCTGAAGATGCAGAATGTTTTGAAAGAAAGAAAGAAAGAAAGAAA
GAAAGAAAGAACAAGAGAAAGAGAGAAAGAGAGAAAGAGAGAAAGAGAGA
AAGAGAGAAAGAGAGAAAGAGAGAAAGAGAGAAAGAGAGAAAGAGAGAAA
GAGAGAAAGAGAGAAAGAGAGAAAGAGAGAAAGAGAGAAAGAGAGAGAAA
GAGAGAGAAAGAGAGAGAAAGAGAGAGAAAGAGAGAGAAAGAGAGAGAAA
GAGAGAGAAAGAGAGAGAAAGAGAGAGAGAGAGAGAGAGAGAGAGAGAGA
GAGAGAAAGAAAGAAAGAAAGAAAGAAAGAAAGAAAGAAAGAAAGAAAGA
GAGAGAGAGAGAGAGAGAGAGAGAGAGAGATGCGAGTTGTCAACAAACCC
CACCTCAATAACTATGTATTAATAATATTATACATTGATCAACATTTGTC
AATGGATCGTGCTAGGTCAACTTGTTTCACTCACATGAAAATTGTCTTGA
GGGTACTGTGATTATCTTCCTTGGTCCACAGGTATGTTGGCTACACCTAG
GATGTTGGCACCACTGCCCATGTGACTGTATGATGCCAACAAGCCTTTAT
CAGTTCAATTATGTTTTGTGTTGTACAAAATTTCCCCGTGCTTTTGTAGT
TTCCTCATATATGTACATTCAATGGCCATGGCCATCCTTGTTATTATCAA
TTATGAATATATTGCTCGCTCAATTTGTTATACAAGGTCTACTTTTTTGT
GGTGTAATGGTTGTGGTCGCCCCCCACCACCCCTAAATATGCCAAGAAGT
GGAGTATTTGGGACAGGATAAGCCCACTGACAATGATACAAGATTGTCAT
TGTGACCTTTATGCATTTGTAGCACCAATCTACAAGTTGTGGATGGCTCT
CAAATTTGTTAGGTTACATGCAAATTTCTGATTGATGGTATTGATGAATA
TCATCATTGGGATTGACATACTGAACTTAACAATTCCATTGATGCATTGA
CAATAAGTACCTCACACATGAAAATCTTTGATGCAATTTCTCATGCTGGC
TAACTTTCTCATAATATGAGTGTGTACTTCTTTAATCACACCTCAATTTC
ACCTTTCATCCATAAACCATCTGACAGTTCCATGAATGTCAAAATTCTTA
ATTGTGACCATGGCACTGACAGTTCACCACAGTTaagatggctaaataca
ataggagcactcctgttacaggtggaataaaaaatatttacaaccttacc
ttgattgaaacatctttttccgagtttttgaatggtgttcttatgccgat
gctaaccgtgtggcataacatagaacacagagcacatttttgtgctctac
ataggaacttacggatcttatgacaacacagacaaatacgcagagcacgc
agctgtccagagaaaggttcatcaaccagtgatttcaattcagagcaata
tgctctgcatATCTGCAGAagcatcattgtgaaaagaatccattgtcatc
aattgaagggatatctttctctgtagatgcttcattggatttatgcattt
tatcgtaatattgtgcgaggatcatgggaaatcattgcacaaaatggtgt
ttttcggtattagcaaggtgcaccaaagcattttgtctagctgaaacgat
gtatcAATTATTGAGTATATGTTAACCAAAAATTTCAAAAGGGTGCTATG
ATCTCTTGACATCAGAACAACCAAAGCAGGTTACTTTGTTAAGAAATGTG
TTACAGAAAGCGATTGTTAAGAATTGTGTTACAGAAAGCAACCCCACTGA
GGAAGCATATCATCATTGGCTTCTATCCCAGCATCACTGCAAGCATAATT
CTGCCAACAAACAAACCATGGTTACTCCTACATAATCCTCCCCTCCACTG
ATCAACACAACAAATGTCATATTTGTTGCATTCAATTCTGAATTACAAGA
CTCGGAATTATCCTTTTAGGAAACAATACTTCCATTTCTATCACCTCTAT
TTCACCAACTTTGGACAACTTTCAGTACTGAATCAAATCAGGGCTGCTAT
GCAAACAGGCTGCAGCAGATGATGCACAAAATTGATGTCGCATTCACTCT
TGCAACATATTGCCTGCATCAGCTGTCTCAACTTTTTATGAACAAAGGCG
CAGTATTGGACCTTTTGCTTTGAAGGTGCAAAACACAAAACTGCAAAATG
TTGTCAAACCTCTTTTAAGTTGCCATGAGGCATTCAAAGTGAATAATGAG
CAAATGAAAGTCATGCCAAATAATGGCATAGGACAATCCCCATGTCATGA
TTGCAACAAGATGTCATGGCTGGAACGAAGTCCAAGACTATGATCCAACA
TATATTTTTGATTAGGAGCTTTATACTATAATCAGCTTTGATGGCAAAGT
GTGATTGCTGTGCACTCAAAGGGGAGACTAGGTATCCATCTTTTGCAAGT
TGTTCACATGATTTGGGCATCTGCAGCCTCAGAATCAATTTTACTGAGTG
CGATCTAGAAAAAACAGAATATTCTAAGAAAAGATGTACAAGATTGCCAA
CAACCACACGGCCTCAAAATCTCTAATTAATATCTTGTTGACTGCCAAGC
AGCTACCCTAAATGAAGTCAAGTTATAAGACAAGACAGTGACCATGATAG
CTTACTCATCTTCATTGAGACAATCACAAAAAATAGTTCTTCTCTCCCTG
TGAATAACAGCAATGAATGCAAAACACCTTTTCAAATTGAAGTCTACAGC
TGATAGTTTGACCAACAATCAGTCTTTAAACTTAGATACCATTTATAATC
TCTGAATTCAGTGGGCTGATATTGTGTCTCATCCTTGTGGCTGCACAAAT
AGATTGAGAATTCATGAACCACCATCACTATGCCAAAGAAGGAAGTTAGG
CATTCCTCATGAAACTTGGTATTTTATCAGATATTTTCCCTGCATCAAAA
TATACATCATAAATACATTGTCATTGTGAGATAAATATATGATTTCTAGC
TTCACCCCGATGCTGGCACTCTGTGTTCTGTCATATCACCAGCAGGTATA
AAATTGTTTAGGGCATTCAAGCAATAATGTTATAATAGTATGATCTACCT
GTGTGTTTTTGGTAAGATGTAGGCCTCATACATGACCAAAAATTTTGATA
CGTACAATGGCTTTGGACTAGACTACCTGCATTAGTGTATGGTGACATTT
GGTTTTTAAGAGCAGACAGTGATAATAACATGGATGTGCAAAAAATGACC
TACCTCATAACATTGATCACTCTTACATTGAAATTGAAACAATTCAAGTT
CTAACATTGATTGGTTCTATTAAAACATTAGAATTCATAATATTATGTTC
TCACAATACTTCAACTGATGTTTTGAATTACAACATGAGAAAGATAATAA
TAATATATCACAAATTGTCTCCTCTCTTGAAATTTTCTCATCAATGATTG
ACACCTAGGCAGATAAACTTGCATGTAGACAAATCTttgttgtctgttgt
tggttgtgtttgttgtGGAGACTTTGGGAGATCCAAGGAATGAAAGCAAA
GACCAACTTTAAAATAGATTTGAAAATAAATCTTCACTCAGTTTTCTACC
ATAATGATGTGACAGAGGCAGATTCGACTATCAACTGATGTGGGTCGTAG
AAGAGTCAGAGGAAGCGGCGGGTGTTTCTGATAGTCAAAATAATACACAC
TCAATTGATGAAACAATTAGCATTTAAAATTAAATAACTCTTTAACTGAT
AAATTCATCTGTTGACACCCTTGGGTTGATTACACCAAAGTTGACGTCAA
TTTTTCTGCAGAAGATAGTAAGTTGTGTCTATTCTCAGAAAGTCTGTGGA
ATATGCATAAGGTAGAGGCATTGATCTAAAGACATGATACTTCAGGGAGC
AATTAAGACACAAAAAACATAACCAGATTGCTCACTAATATTAACTTGCG
TTTTTTGCAAAGCAAAAGTCTTTTTCCATAAAATGGTCAGCAACCAAATG
CATCTTTTGCTACAAGAGAGATAGACAACAAATAGAGAGCAACAAAATTA
AAAATGATTTGCCACTACAAAGAATCAAGTAAATTTGATTTTAGACATCT
TGTCATTTTAACTTCACCTGCAACTACAACATTGGGGGATGGAGATGGTC
CACAAGGACAAAGAAAGAGAAGTGACTGAATTCTGATAACAATAAATGGG
TTACTTTGTCACTTTCAAGTAATAAGTAATTTATTGCCATCCACAAGTGA
CATGGAAGCAGGTAGAAACTCAAAAGATGGGGATTCAATGAAATGAGTTC
TGTTGGAGCACTAACTGGGAGATGGGGAAGATGTTGACCATTGTGATTGA
TTCATTCTTGGCATGTGCCAAAAATCATAAAAAATTGACATTTCTTTGAA
TTGGTTGATGTTATGAAGGCCAAAATTGTGCACAAAAAGCACTTTTGTGG
CACATCATATATGCCTAGTAGCTGGATCAATCTCAGGCTTACCTTACATT
ACTTGAAGGTAAAGAAATGAAAATTCACAACATCTCCCATCCCAGTTAAA
AACCAAGATGAATGGGGAATTAGTTAGTTCTTAGTAAGCAAGACCATGCA
AGGTAATATAATGTCAGAATATCTCTGTTTATTGTGATAAGTTAGATAAA
CTTGCGTAAATTGCTACTGATGCCTCCTGTAGGATGGTGCTACACCACTT
TGGGTTCGCTGCAGCCATTGAGGTTTTTCCATATAAACAATATGTTTCTT
TGAGGATTCAGGAGCCCTCCTTCTGCCATGtgttaggccaaaagctaggg
aatttgtgattccttaggaattgcaaaaattttggcgattgccatttcac
ttcctagggaattcagactttgacaactttttgcactgttatagggaata
cgtagaacaattctttgggaattgcaatattagacttgaaatgcgagaaa
cctgctatgttggtagcatatttctacaaatttggcggcaaaacacatcc
aaccattgatcgacatcataggtactaatccctatgtaatgtcaaatctt
ttgatgttagtgttctctgcaatcttgtgtgcctaaaaaaatccttagaa
attgctatcttgagtaaataggcatatatttaagattcctaggaaattgc
attaatgtaatcagataattatattttgataccaatccttcatgttggtc
tagtaagttgatgccaaactagcaggctttgtagaaattcagggctaaac
cagtgttctcaaggaattgcacacctcaaaagtgaaaaaagttgtcaaag
tacgcattctgaggatttgaaatcgccgaaaaaaatgattgcaatcccag
aggaatcacaaattccttagcttttgtccaaacaCATGGTGTCAAGGGCA
GACTGTATCTGTTCAGACCAGAAAAGTTACTTCATTCCATTTCCTCAGAC
GTTGCGTTTTTTTAATTTTAAAACCTTCCTGCCCCATTCTGAAAGCAACT
TCAGCTTTCCAAAGCATTCCGACTATAAACCCTAGAGTTGAGATTCCTAT
CAAAATAGAATACTAAGACTAGTGTTACGATTATCGTTTCTGTACATGCA
GCAAAAACATAATGATACTAGAGCAATATTGGGATCACATTCAGCTTTTG
GAAAACTAATCATAAACGCTTTTGTATTCCGTGACATCATATTCCCCAAT
GTTGTAATCTGCCGTATCATATGGTGCAACTTCATACCCTCGCTTTCCAT
CTGCACCGACGGCGCCATATGGTCTAAAATCAGGATCGTCTCTTTCCGTC
CTTTCCTCTCTAGTTGTAGAATAATCATACGCGTAGTTTGTATGAATTGA
GTCGTCCACGGTTAACCCTTCGTCGACTCTCCCCGCTTTGTGTGCTGCGA
TGGCATTCGCTGTTTTGAGTTCCATGGCTGTTTTCTGTCGCATGGCATCA
ACTGTTACTCGAGCAAAACTATCAAAGGCTTTCTCTATCTCGGATTCGAC
TTCGCCTTTGTGCTGGGCCTGACGTAATAGAGACGCGGTTGTTCGTTGGT
GAGCATTACATGTGTAGTTTTGAAGTGAAGTTGCATCTGGGACCACTGAT
GTTGTTTGTCCATTAGTCGACAGGGGTTCCACTATGACATCTTCATATTT
ACTCGATCGTTCTGCCTCTTTTTTCGTTGGAGGTTGCCGATGGGGTTCTT
TCGAACCAGAGAGCGGCGACGCACCTCCGATTCCACTATCGTGCGCGGCG
TTTCCCCTCAATACAGCCGCCCTTGCAACCGGAAGAAGGTTGTTCTCCTC
AAACGACTCAGAATATATCGGGATGGCAGTAGCAACAAAATCCTGTACAT
TGTCACCGAACGAAGCAGAATTAATCGGCTGTGAGCGCTGAGTAGGTAAT
GTCGATGCCTCTAGAACTCGCTGCAATTCTCGACGCTCCTCGTCCGGAGT
GAAGGGAGACGGAGGCAGGAGTGCGTCGCTTTCTGACTCTGTTGTCGACC
TAAGTTTGCCTTTGGTCATTTCCATTATTGTTTCCTGAAAAATGAAAATT
TGGGTTCACGATCGACGACGGTTCCCCTCCCCTCTCTGGTTCTTGCTTAT
GACGAGATCATTCTGCGGCTGTATTGACCGGTCTGGACCGTGTCTTGACC
CGTTTCGCGTCAGATCTCTGAAGAAACAGGAATGTAAACAAATTCTTCTG
ATATATTTTTTATAGATAGGACTCAGTATAATCGCCAAAATATGTTACTG
CTCGTTTTCTTTCGTTGTTTGGCGAAGGGTTACTTTTGTGTTAACGGGTC
TGATCTTCCTCTGATCTTCACACATGGCTACGGCAGATTCATGTGCTAGA
CACTGCTAGACAGCATCATAATCTATCATAATACAGAACATAGTCCCTAC
TCTTTCTCTTGAGTCGCCATGAAAACTCTGCTTCAAACTGCGAAGTTCTC
ATCACGACTGCTGCAAAAAGTAGAGCATGCAGCCGTTCGGTCCATACCAA
CGTCAACATCTGTCTCCGCGCTATCATTGTCGTCGACAAAACTCAATCCG
TACTCAACCCCCATTGTACACCAACGACGAATGACCACCGCGTACAGCGG
CATCCCCTCCGATGGCAAGCTCAACTCCCACCTCCTCACCCACCTGATCC
CCTACGAATCCTCGCTGAAAGACGGGCGTCGAGTCCAAGTCGACTTCTTC
CGCAATTCTCCCGCTCAACCCGAAGAATGCGAGTGGTTCGCTGGCATGGC
GCTGATGAACTTGGTCATACGGGAGGGACGGTCTTGGCCATTCGAAGAAG
ATTTTGCTTCGGTCGATGATTATCGGGGGTACTTCTTGAGTCATACGGCT
TTCGTGGTGCGGGCACTTGACAATGGGATGGACGCGCAGCAACGGAATTC
GAGCAGCGCCGGTGAAATATTGGGGTGTTTTTACATCAAGCCCAATTTTC
CTGGAAGATGTAGTCATGTCTGTAATGGAGGGTTTATAACAGCGCCGCGG
TTTCGGGGGTTGGGGGTTGCGAGGTTGATGGGAAAGGTGTTCCTAAGGGC
GGCCAGGGACTTGGGATACAAGTCGAGTTACTTTAACTTGGTGTTCAAGA
GCAATGTGGGTTCGGTGAAGTTGTGGGAAAGCTTGGGCTTTGAGCGAGTG
ACTGTTTTGGAGAAGGCGGCAAGATTGGAAGGGCTCGAGGAAGGGGAGTT
GGATACTGCGTATGGGTACAGGTTTGATCTGGAACGCTTGCCTGAGGACT
ATTTGGGTGTTGAAGTGGCTCCTCACAGAAAATAGGGCTTGTTTCTCACT
TGATTTGTAGTGAATACCACAAGTTTTGAAAATTTAACAACAGTTTATTC
AAAGTCACTCTTGGGCTGGAAACATCTTATTTATTGTGTGACATGTTATT
TCTGTTCTCTCACATTGTGAATTTTGATTTGAAACGAAATAATTGATAAT
AAAATAAGAGATATCAGCGACTTCATCATAAGATCAAGGCGGTGACCACC
TTACAAACACAACATTTAGGACTCAAGCAGACCGGAATAAAATCCCAGAG
ATTTGCAAGTGCTAAATCATAAAATTTAGGAATTTCAAGTCAAATCTTTT
TCTCTCAACGCAACTCCGCATCCTTTCCTTCTACACTTCTAATTTTGTTC
TTGAATCTCAATGAAGATAATCACTTTTCTAATTCAACAGCATAGGTGCT
TGGAGTTGTTTTCATTACGACACAGTGCACCTGCTTCTCAACATTTTTGT
ACCAAAATTCTTCGTGGTCCAGTGTCTCTATTGTGCTATAGCGCTTCCTG
ATGACAGTGACCCATAGTGTTGTCCTTTTCTCAGTGCTAGTGATTGGTCA
CAATTGATTGGTTGAGGGGTTTCATGTCATTATTTGTGTTTGGCTGTCAA
ACTATTATGGAGGCAAAGTGAATCAACTTGTTTGGCCTTGCGTGTGGGAT
CATTGTTTTGTTGATGGTTTACTTTTCTCTTTCTCTTCTGAACAGATCAC
CTCCTCATGCTGATATAAACTCCTAGCATCACTGCCACCACAAAATGTCA
TGGGAATAGGTTTGGGAAACCAGTTTGTCTGAGGACAATCTTAGCCGTTG
GGATGAAGGGAGCAGATGACTGAATCAGTGCTTACTATCCTTTCAGATTG
ACTGGTATCTTCACCAATTCCTTTTTACGGACATCTTTGTGGAAACCATG
AAGATAACAGTTCATGCTTCTTGAAGTGATGAATGATATGAACACAGTGG
ACTTTCTCCATGAAGTACAGAGATCAATTGGTAGTGCATTTGCTTAGTTT
TGTACCCCGCAATCTTAGGAATGATGAGTGGGCAAAGTAGTGACATCCAC
CCAGCAGGCAAAGCATTCAAGCAAGCCATCCCCATGCCTGGAATACATCT
GACACAGCAGAGGTGAAACCATGAGAGGTAGTGGAACTAAGAATTCCAGT
GCCAGGTGTCACAAATGAAGTAGCCCTCTTTTCACCTATGAGCACAACTA
ATGACTAGAAAGTCCACACCACAGACAGCCTGGTAGTAGTCCAGCAGCCT
AGAGTGGTGCAGTGGTAGCACAAGTCATGATATCATTTTCATTGGCACAA
CATATGACTGGATACACACTAGAGAATTTCAATGGTCATCAAAAGTAGGA
GGTGAGGAAGCAAAGAGTCCGGTCTTCTTTTTTGTCTTCGTTCAAGAGGG
ATCCAACCACATCCAATCCTCCATTCTGCATTGGCATATTTCAATCTCAA
GGCAATGGCCCCATCTAATTAAGCTGCAAAGGTCATCAAATTCATTGGGG
ATAGACTGAAAAAGGATGCTCACAACCCTATCTCCCCAAGACCTGAAAGT
CATGACAGGGGCCAAACATCAGTACATGCTTGAACAAGGCTGAGTTTCCT
AGTTTTTAAGGCAACAAGAAACAAAATGGACGGGTGCATTTGGTGGGTCT
AACAGTAAGTAATGTCTAGAAGAGAGGGCGAGTAATGATACTCCATCCTA
CTTTGTTTCTGGCAACAATGGGCAATATTACCGGAACAACACTAAACACT
CCTAATGATTTTTATAAATATTGAGAAACAGAAACTACTAGCATTGGACA
ACTCCTCAATACAGGCAACTGACACTGCGCAGGCAATGGAATGGGCACTG
TGTGCATCTCAAAGGTAGATGATGAGATTGGTGGGTGATGACGACTCACC
ACCGACGCGGTCAAAAAAGGGGGCATTTGCGCACGTCGTCGATTTATGCC
TCGCACGGATGGTTGTTGTCTGTGAGTGTGTGTGAGACGAAGCAAGCTCA
TCAAAATTTTCTGTCGAGTGCTTGCCTAGACCACTTGATTGCCGTCCTCT
TGGGTAACTCGAAGGTGAGTTGCGGCGGGAAGTACTATTGTGGGGAGAAT
GCCTGCTATGACCATTTCGGCTTCGATTTCATCAAGTAGAGAGACGGCGT
CCTCTTGGGCTTCACATAGGAAAGTAGGAAGACATGATGCGATCGCTAGA
GTGTCTCCGTTGACTTCTTGGGATTCGATTTTTCGAAGGAGAGCGCCTCG
GTGATGTTCTCCGATGACTTCTTGGACTTCGACTTCTCGAACGAGTGCAG
TGCCTTCGTATGCGGTTGCGTAAACTAGAGTCATGACCGGTATTGGCACT
GTGACTAGAGTGTGCGTCTTGGACTTTGGCTTATGGAACGAGAACGTCGT
CGCCGAGGCCAGTGTCGGTTATGCCCGTCACCACGAGTGTAGTGACGATC
CGAACGTTCACCACGAATTTCAAACTGTTGTCTTTGTGGTACTCGCTGAA
CGACTTCACTTTGGAGGAGGTGAAGCTGCTGTGGACGCCCCATCAACTCA
GTAGTGAAGAGTCTCCGCGGACAGGGAGGTCAATAAATCATTCGTCGAAA
TGCTAACGGTACCGTGCGGTAATTAGTGTGAAAATCAATTGAAAAATGAA
AATATGAGCTTGATAGTTCGTGATAAGTAGCTGATTGTTCAATACAAAAG
TTTAAATCTTGCTAGATACGAGTTCCAGGGATTTCAAAACTCTGGCTCCC
TCTTGTTCTTCCTTTCTCTCCTCTCACAAGTACGAATAAGTACTTGAGGA
GAAATGGACTGCAAGATTCTCTTCCAAACGTTCTTTTGCAACGGGCCCTG
CGGCAGAGCAGAGTTACTTGAAAGGAAGTGAAGTACTTCTGATCTCCTAT
GAAGCACACCGAAGTTGTTGATCTGTGCATAGCCATTTTTATGGAATATG
GTCGACGTATTCGATTTAAAAGAAAATGCAACAGGCATCAACTCGACGAA
CTCGTCTACAGACCCTGTTAAAGGCTTAGCAGAGTGCAATGTGAAATCCT
CTTTCCCGTGCCACATCGACCTTGCGGATCTCGAGGCAGAGACTATCGAA
ATACTTCAAAGATATCGCAAAGGTCGTTCACGAACGAGAGACTCGCAGAA
ATCGGCTTCGTCTGCGTTATGCAACCCACGTCGAGGAGCAAGTGCGCGGC
CTTTAAATCAAGCCACTTCGTTTCATCGACCCAATGATAGTTTGCCCAAC
CAAAATTCACGTCACTTCAATTCTGAAAAGTACCAGCTATTAAAAGCTTA
TGGGTCTGCTGGGAATCAAATACGTGGCACCGTATCATCCGCACTTAGCT
CTTCTCCATTCGATTCAGATCCATCACTTCTAGCCTTCGGGTCACCTGGA
AATGACGGCACCAGAGATGGCATCAGAGCAAGATCGTCATTTATCTACGG
AAAGTCTCAATACAATCCATCTAAAACGGGGTCTAGAAAGATGACTACAA
AAAAAACAACATTTAAGCGAGAGTTTGACGCTTTATCCCTTGATCCTACG
AACCTAAGATCACTTTCGCTCCGAAATGTAAATTATTCAGGCTTTGAGTC
TAATGGCGACGAAAACGACGTCACAACAAAAGATCAGTCAAATCCGTATC
CAAAGAAGGAAGTATGCTTTAACTGTTGGAGTGCTGGCGAGATCAAAAAC
TGTGCAATTGATGATGAAGCTCGAGCGAGTTCTTGTTCAAATTTAGGCCA
GAATCTGAGCGTGTGTAGCAATTGGGGAATAGGATATTTGCGACGAAAGT
ATCGAGCAGAAGAAATCCAAGATGTTTTCTCACAACAATCTCAGTCACTT
GTATATGATAAGTCCAAGGATCAATTTTGCGCATTCGAGGAACCCAAGCA
CCCGATCTATTCCCTTCTTTTCCAGCATGTTTCTCAACTGAATTTTACTT
ACAAACGACGGCAGAACATAAAGGTTTGGTTCGCGTCATTTATTCAAAAG
TTGAAGGAGGGATCATATAAAAACAAAAGATCCAAGGATTCGGCGCAGAT
TCTCTGTCTCAGAGGAACTATTAACAACATGTCAGCGGTGCAAAAACTAA
CAAATGAAATGATAGAGAAATTGCCCAAAGATCTCGTGACAGGCACGGCG
ATTAGAGAAAAATTAGGAGAGGAGAAAGTTTTGGTGGAGCGTACGCGTAT
TGTAAACGGCGTCGAGGAGAAGTGTACCGTTGTGATAGCAGGGCCTGCCC
CAGTCCCCAAAGCATTATACAGACCACGAAAGTATGATGCGTCGCCTCCG
AAGAAATTTGTGTTACAAACGAATGAGACGTCTGACGAGAAAACAGGTCA
TGACGATATCTCTGGACTTGACTTTTCTTCTTTGCTTCGAAACTCGAACA
ATTTTATTCAGCATGCTACGTTTGGGCGCAAAAGACCAAATGAGAATGCA
GTGGGAGGACTTTGTGCAGAAATGCTCGTATCAACACGATTTATCAAGTG
TTTTCCTCCACAATATAGAAATATCACTTGTTTTGACGACGCCATTCTCT
TGCCACCTCGTAGAGAAGACCTTCTTTCGAATTTCTCTACTTTGGAAGTA
TTGCCTGAAACGCTACGCTACGTTCAACGTGATCTTGTTACACCTCTAGA
CACTCGGCGGCCGCCAACTGTAATGACAAAAGTGGGAATCAGCCCAAATG
AGAGACACTACTTTGGTGTCAACAGAGTAGAACAGACTGGAGAAAGTGGC
GATTTTGGTTTCCGCACCTCTACATACTTTACGATACCTGAACCTGACGG
TAAGATCGACACAATAGAATTCAGACCTTCTGACAGCATAGCAACGCCGA
ATGCTCCCGCGGTTACTCCATTCAGGACAGTGCGTGTTGATGAAACATAT
CCATTCCGGGAAGAAAAGAGTAGAACGAATTGTGCTGAAGATTTATATCA
TTTAATGCTATCAAGTGGGGAATGCTCGCAAAACAAGCTGCAGGTATTTA
CAACTTTAAGTTCTCAGCAGGCTGGTTCTTTCATGCAAAATTGCGACGCG
TCACTTCCTATTGGACGCGTCGTAACAAAGGCTATTCGGACTTGGGCATT
CTTACAAAACGAGCCTGAGTGTACCGACAACAATTGTCTCGTTGATAGGG
TCTACAAAGAAGAAAACATCAAACTCCCTCTCGGTGGGGTGGTATTCAAT
CACAGGCCCAGATTCAAAAGCTCGACCACCGAAGGTGCCTTGATTACCGC
CAGCAGATCGGATGCAAGAAGTGCTATACTTCGCAAAATGAACACAGATA
GGAGCCAAGTTGATGAAGGGTTCGTTGAAGTGCCTTCTCCTCCAATGCAT
GGTCTCTTCGACATTGTTGCGTCCAAAAGAGTGGGTAAAAGAAACGTCGA
GTACCTTCCTTTTGCCTTGAACTTACCAACTCCTCGAAGGATTGAGACCT
TAAAGCCCAAGACATCACTGGAAGACTGGGCTGAACGAGGTTACAATCCT
TGGGTGTCAGGGAAGGATCTACGTTCAACGCACTTTATTTGGTCGCTGAC
AGAGGAGACGAAGACATGGCGAAAGCCTAAGGCGGAAGTCGTGAGCAACA
CTGCAAAGGAATTCAATGCTCTTGGTAGTTTTGTCCGTCGCGGATAATAT
CGTGAACTTGAAGATATGATTAATAATCCAGGCCATTGCAATGACAGCAT
GCCAAAACGGCAATCGACGAATTGTCGAGCTTTGTCTTCGCAGGGGAAGT
AAAATCAACAAGCAAAATTTAAATGGCAACACTTGTCTCCACTTTGCATA
CGGGTATGGATTCGGTAAGTTAAACTTTGCTATCATCAATTGACTTGATT
TGAAAAATCAGTGCGGTAACAAATGAACTCGTTATCCTCACGGCTATTTC
AGCTGATCACGGAGATTATTTAACATCAAAAGGGGCTGACGACAGTATAA
CGAATGCCAAAAGGTTGACCTGTTACGAGGGTCCGGATAAGGAAGAAATC
TAATGAATGAAGCTAATTTTTTGCCGGCTAAATTATCAGGGCGGCTTCAT
AGGTGAACGATTCCACATAATAAGATCGTAACTTCTATGATTAACTTCTC
ACCAGCAAGACTCATGCTCCAAGTCCAAGTCCAGCCCAAATATCCTTCAT
TGACTTTTCCTCATAATCTATCCTCTTGTTTTTCCTTTCTTTTGCGAATT
TAGCGATCGAACGCATCGCTGCCATATTGAAACCGACTGTATCGCGAATT
TCGGTGGTTCTCAATCGAACCAAGGTTTGTAGCTCCCGAAGTGGCGTCAT
CATGGTACGATTGGAAACAATCTGAAGAAACGCGCACAAACAGCAGTGTT
AAGTTGAAATGAGAACAAGGACTCACAGTGATGTTTCAAGAAATAAGATT
GTTGAATTCACCTGGGCCTGATGGGATTTTACAAGAAACACTGAAATCTT
GGCACAAAGTTCAATTCCTTTTCCGGCTCTCAACAGTAATATTAAGTAAT
GAATCAGTCTCTCGACATGATTCAGAGGCAACACAAGCAAGGACGGTTCC
AAATCCACACTCTTGACTGATCGAAGGACCCACAGGACATATTCTGGGGG
TTCCATTCCAAAGAGCATTGGGTTTGGGGCTCGTTGTTTAATGCTGCCCT
TTTCTTCCTTCAACCTTTTAAATTGAGAGATTTCTTTTGACTCCTTGTCT
GCCATCTCAACGGCTTCCATTATTCTGTCCCCAGCTGAAACAGATAGGAT
GCTTTGCTTGACAGCTGCCTCACTTTGGGGCTTGTCCACTTCTTCATCGT
CATCGTTCAAGCCACCTTCGGCATCCCTTTTGGCGGATAACAATACGTCT
GCCGTATTTTCTTCCCTACCATCTACCTTGTCAAACAACTCTTCTAATTG
TCGTTCTTTCTCCTCGTCAAGGAACACAATATCCTTCGTACGTTCCCAAA
CACGGACCTGCCTATCCATCCCTCCAGAAAGGACGAATGCGCCAGTTCTG
CTCACAGCCAAGCAACACACTTCCGAAGCATGCCCATTCAGCAACAGTAT
TTGTTCGAATCTGTCTCCATCCCAGAATCGGACCGTCTTATCTTTCGAAC
AGGTGAAAAAGTTGTGAGTACGTTTCACAAATCGAAGGTCGGTAATAGAA
TCCTCATGGCCATACAGTGTTCGATGGGTATCACCAAAGTCCAATCCCCA
AATCTTGATGCTTTTATCCGCCCCTCCGGAAGCTAATATGGTGTCATCGT
CGCTAGAGTCAAACGCGAGCACGGGGAGTTTGTGTCCATACAAGCTCAAG
AAGAACTTTAACGAATCATCAAAAAAGACTTTGATCGTCGAATCTAGACT
CGCAACGAAAAGCAATCGTTTCGTGGGATCGGTAGAATGAGAAAATCGAA
CGCACATCACATCATCGGTCATTTGCAACGTCCTCGCATGTACCACCATG
GGATGATGCTGTCGATCCTCCTCTTCTTGACTTTCGACATCCCAATATTT
CACCAACTTATCGGCCGATCCGGTAACGAGCGAAATGGCATCGTGATTTT
GACCGGTGTGCAGATCCAACGACCAAATGGCTCCATCATGGGCATTTTCT
TCGGTGTATACCAAGTCTCCCGACGCCACATCCATAATTAGTAAATGTCC
TTCTCGCGTACCGAGAATAACGTGCGTGTTGCCCGGTAAAAAGGCAGCGC
AGAGGCAGTAGTACGAAGTTGCCGCTTTGGAATCATTCGACGACGACGAT
CCCGCCGCGGTCAAGGAACGCAAACACGATCGATTCGCAACGTTCCAAAT
CTTGATCACATTCTTGGATACCGTACAAGCCATACTGTCTTCCGAGGAGA
GAGCCACGGATCGAATCCCCGTGGGATGACCGTACATGTCCAAAGTCGAA
ACCTTCTCTGCAATTACGGGAGCACCGCCGTCTTTGGGTCGGGGCCGTGG
GATGGAATAGACCTCGAATGCATTGGTGGCCAATGCGACGACAATACGAA
TTCCACCTCCTCGTTCGGGGGTTGGGACGAAGGCAAATCCGCGTATTTTA
TGTGTGGAGCGGACCGTGCCACGGTATTCGAATTCATCCGAGGCTTTGAT
GGCATCGTGCGATGTCTCGATCTCTTTGATTTTGTCCTTGTCCGTGAGAT
TATTCTCGTCGTCGGATTCTGGATCATCTAACATTCCTCGTTTCTTCGTT
GTACCCTTCTCGGCGTTTGACGCGGCATTTTGTTTCTCTCTACGTCTTTG
CAATCTCCGCCTACGTTTCTTTTGTGCCTGTAGTTCGGAACGAGCGGCGT
ATATTTCAATGACTCTGTCGTTGGATCGACAAATGCCCACGAATCTACCG
TTGGGATGGAAGTGAATTGCGGCGATGCCTTCGTTATTTGTGGTTGTAGC
AGTGGGAAGGTTGGATGGGGGATGGAGTGATCCCATGTAATGACATATAT
CTTCATTGCTGTTGGACGCAATATCCTTCTTTTCATCATTGGCATCAGCA
GTCTCTGTGGCAGTAGACAATGCCTCCTCCTTTCCACCCACAGGATCATC
TCTTTTTTCCACCGACCAAACGCGAACCTGTCCATCCACACATCCAGTGA
CAATCCTCATTCTACTCTTTTCGTTCTCCTCCTcaccaccaccaccacca
ccTATACGACTGCCAGAACGCAAAAAACTCAACGCCAAACACCCCACACT
CCCCCTATGCCCCACCAAAGTCTGAATACAACACTGTCCATTCAAATCCC
AAACCTTGACAAGACCATCCGAACCGGACGTCACCAATCCATCCATACCG
CTACCGCTCCCCCCTCCCTCCCCCCCACCCAAAAACACAATCCCCGTGAC
CGGACCCGTATGACCCAAAAGTCGAAACAATCCCGTCTCCGCCACGACAT
CCCACAATATAACCGTACCGTCCGTCGATCCACTCGCGAGTCGTACAGCC
GTGGACGATCGTTCGAATACCACCACGGGGACGGCCGAGGCGTGTCCGTT
CAACGTCAGTGCCTCCCGTAGTGATTCGTGGACGGGACGTGGTCCGCGGT
GGAGGAGGGAACGGACGAGTCCCGCCCCATCCGGATCGGAGGTCGCGATT
CGTACTTCCGCGTGGGGTAGGGAGAAGACGCGGACGGATCCGTCGACCCA
TCCCGTGGCGACTTTGGTTTCGTCCGTAGAGGTGGGGGGGGCGACGTCGA
TGGAGATGACTTGGGTGGAGTTGAGGGCGTTGCCGGTTCCGACTCCGCCG
GAGAGGTTTTCGGAGTGGCCGAGTTTGAGGAGGGGGAGGCCGCGTCGGAG
GTCGTAGGCTATTAGTTGGGAGCCGGCGGGGGAGAGGAGGAGCGAGTTGG
TGTTGTTGTTGGGAAGGAAGCTGAGGATGGAGGACGAGTGAGGGATGGAA
GGAGTGGCGGACGCGCTGCAGGAGAGGGAGAAGGCGTCGGCGCATTCGTA
GCGGAGGTACGTGTGCTGCATTGTTTATGAATTTTGATCAGATCGTTGGA
AGTGTGCTGTGCTGGGGTTTGTTTGGGCCGTCAACCATGGTATTTTATCT
CATGAGAAGAAAGTCCGATGTGAAATAATTAATGATGAAGTGATGGGTTG
TTGCTGTCGGTGTTTGGGCTGTCCGTAGGTGTCTGGTTTTGCCTCCTTGA
TGGCGTCTGTCCGTCCAAGCGACAACATTACCTTTGATGATAGAATAGTA
TTATTCAATTTCCAAAATAAATGAAAGATATCTTTGGTTCCCGAACTTAT
AATTTCTAAGGTAAGATATCATCATGCCCTCATCGAATGGCCGATTTGCC
CACTATTGGTTACCCTACCAAAACTGTCTCTCTTCATGATATAACGATAC
AATATGTGAGGCATTCGAAGGGCAAAACACGGACATGCCCACTTGACATG
AACTACTTGTGAGAATGATGCCATGTCAGACCATGTCCCATAGAAGTCAT
GCAATCTTCCGAGATCTTCCCATACGGTACAATGCTGTCCAACCACGTCC
GACACACCCCGTCACCTCCCGTCACAGACATAATTGCCATGACCTTGCCT
CGACCATAAACCAAAAATAATATATCTCCGCCATTGCAACACACCTTCCT
CCACTCCATCTCAATAATATATAATATTTTTTCCAAACAACATGCCAATA
TCATCCGTAATGCTCCAAGCCTCCCGGCGCATCCGTCCCATCAAAATCCC
CACCTCAAGATCCGTCTTGTTACATCCTCGCCACACCAGCACTATTCACA
GCACCCATGTCATTCTGGCATCATACCCATCGACACGAATAATATCACGA
CATGCCTCCCAAACCATCGGATCCACGAATGCCCATCATTTCAACGCCTC
ATCGAACAAGAATGATTCGGCATTTCTCTACATGGCAGCATCGGCCGCTG
CTCTCGCCGCCCTCTCATCCACTTGTGCACACTCTGCCAACAATAACAAC
AACAATCACTTCTCCATCACGACCCAGTGCGAATCTCCTCCATCCTCACT
CCTTAATGAATCCATTTCTGGTCCCGCCGACGAAACTGAAGATTCCTCCT
CATCCTCcaacaacaacaacaacaacaacaacaacaacaacaacaacaac
aaATGATGGAAACATCCTCATTCGCGATGGAATGGATGCCGGTTCCGAAA
CACCCCATCCCCATTCACTCCTGTCCTCAAACGAATCGGCagccgaagac
gaagacgatgatcctgccaatgacgaagaAACGACATGTTCCATTTGTCT
CATTAATCGACAGGGTCCATGTCGTAGGTATTGGTTGAAATTTGAACGGT
GTATGAAGGATCATTCTGCCgagaaggagaggagggaattggagcgaaag
aggaaagaggaggaggaggaggaagaaaaagtggaagaggaaatgaatgt
gaaggaagaaagggcgagtgagaatggaaataatgaaatgagtatggagg
aagagtgggataggtttatggagaagagtgtaatgccgggtgaagaggaa
gaggaggacgaagacgaggaggaggaagaagatgaggatgatgaggacga
aaacgaggaggatgacgaaaatagcaacaatgaagaaAATCACAATTCCA
GCGATGATGATGATGAACAAATCAACACCGAACCATCCCTGGGAGAACGC
TGCGATAAATTCATGATACCATGGATATCTTGCATACAGGAACATCGGAA
CGTGTACAGTCTCATTTCCAATGCCTTTTATCAAAAGGATTATGTCGATC
CACTGGAAGAGAGTGTGCCGGATCATAAACGACGACCGTTTACCAAGATG
GATGCAGCTATTGGAGAGAAGGAGGGGTATGTTGTCAAATTTATGGGTGC
CGAGGTTGATTTGGGGAATTggagggagcatgtggaggcgcaggcagagg
aagatttttcggtggatgaggaggaggaggaagagAAAGCATCTCAACGA
GAAACGACTCATAAAAAGATGGTGGACCCTCATCTCATCAATGCCTATGC
CAAATTCAAATTGACCGAACCGAAAACTGGGAATCCTATTGAGGTGGCGT
ACATTAAAGATCAGAAGGGAAGGCTACTGGGATTCGACTCGTTTAGTAAA
CGGGAAAGTGCCCCGGAAAATGACGAGGATGAAGAACAGATGCATTCGGG
CCGGGAGAAAGTTCATGATGGGAGCACCATGGAACATGGCAAGATTCATG
ATGGTGAATGTACTTTTCATATTGAACCAGGTGAGACGACCAGTGTAGCA
GCTTATGCAATATATCGATCGAAGAAGGTGGATGATAAGGGGGAGGAGCA
AAGGGAATACCTTCTTTATTACACTCCTCATATCCCGCTTCCTGGAAATC
AAAGTGGAAAATGAAAATCTTTAATTTCATTAATACTTGCCCTACAACTA
CTGCTTCTTGACAGATACGCTTTTATTAATAAATACTTGCCGTGTTACCC
TCAAAGCTGAGCCCATCGAAACCCACGTGATTATTCTTTCTCAGGACGTT
TCTTTGCCTCCCTTGCTCGCTTCTCTGCTGCGGCAAGAGCAAGTTCTTTC
GCGGAAGATTGACCTACACTACTACTTTGGACAGACGCCCGGCCTAGTAG
ACGTCCACCAGAATTTGTGTCATCTTTGGTTTCTTCCATCAATTCTTTGC
TAAAGTCTAAAACAGCAGGGATCACCATTTGGACTGGAATGCGATGTTGT
ACCATTTCATGTGCCAACTCTTCAATGACAGATTTGGATATATTTTTCAT
TAATTGTGATTTGTCCAATTGATGTTTGTTTGAGCTTTGTCCCTTTCGAC
CACCACCAGAGAAAATCATGCCCGTGACACCCGCGAGCTCAGCAGTTCTC
TTCCCATTAACAAAGTCCCCACCAAGCAGAAGGCATGCATGTTTCCACAG
GTACTCAACTCTCATTTGACCGTAGTTGGTCCAAAATAAAACATTGTGTT
CTCCAACCCAGTTATGTGACAGCTCGTGTACCAAAGTAGCAGCAAGCTCA
GGATATGGTCGGAAGGTGCTTAAATCGTCCGTCCGTAGTTTAACGTCAAT
CCTCATCCCATGGTTGGTATTGTAGCCTAGTAAGCACGCACCCTCTTGTT
GCTTTTTTTGCATAAGACGATCGTCAATGGGATCCATTTCACCAAGTGTT
CCAACTACAAGCTCTCTCGATTTCAATATTGTCATGATACCAGGATCGGT
AGATAATCTTTCGAGTAATCGTCTGGCCTCAAAGGCATGTGGAGTCGTCG
CACCAGGTCTGGTGCCAAAACTCACATCTGTGCATTCTTGCAATCGGCAG
AATTTGTATTGAGGATGTTGTTTGCCGTGCGATGGCCCCCAGAAGGATAC
TTGCGGCGTCTTTTTAGGGGTGTCGTCAAAGCCACGGATTAATGGGTCTG
ATCTTCCAGAATTGAGCATTTCTACGCCTCGGGCCTCTGTCCCCATGACG
ATCACTTTGGCTCCGGTGCTGGGAACTTTCGCATCCAAAGGGAATGCGGG
TTGGTCCTGGGTCTCTGCGGCTCCATCTTGACCAATAATCTTTCCTTTAT
ACAGTAATTTGAGAATGATATCGGCGCCTACTTCGAGATGCTGCCGTGCC
AGAGAGAGGAGATTTTCTTTCGTCGTTTCATGAGTAATGGCAGGGACTTG
TACGGTCTTCCCCTTGTAGGAGAAAATAACTGAGAATTCGGCCATCGTCG
AAGATTTTACTATATGTGAACTGACTGTGAGCTTTGCCTCTTTGAGATTA
TCTTGTTATCGGAGTGGATGAGGCGATGAATAGTGTTCATTGAATGCTAA
TGAACTCATGGGACAATCATGTGGTACAATCCGTACTTAAGCTCATCTTC
TAATGAACAGCAAATGGTGATGAGTCGTGAATGTTCAGCCCATCCTCTCT
CTTCGTTCTGTCTTCCTCATCATCGGTTAACACTATGAAACGAAGATCGA
AGAAGAAAATTTTCAGAGTCATAATTCCCGCAAATGATAGTAACATTTGA
AAATAAACTACTAGATATTTATTTAAAATGGTAATTGCGAGAATTTCGAC
ATGGGGATTACGCAGCAATTGCCTTGAGATAACTTCTTTTCATACTCGTT
CATGCTTCTTCACTTGGTGTTTTTCTCTTGATTTTCCTGTCCCCACTATC
AGTATTGAAGAAGGGATCTGCGATTGCATCCCTAATTGACTGGAAACGCT
GTGAGGGATTAGGATGTAATAGCTTGCTGATGACGTCTCTCGCCAGTTTG
TCTTCCTCGTCGATATGTCTTAACGCCTTTGTCAAGCTTTGATCATCCCA
TCGCGCAATTTTGGCAAGGTTTGACGACTTCACTCGTTGGCCACGGTGAG
AGTATGCTGATAGAGGAGCGCCCACTATTGCTTCGTAGACCATATTACCA
AATGCCCAAATATCATGGGATGGCTCGGCTGTGATTGAGATAACTCTTGC
AGTCTTTCTCTCTTTTCCATCAATTATGACGGTTTCCACAACAACTGCTT
CGGGAGGGTGATATATTCCATGCTTGGGGTCAGTTGTGCCACCAGCAGGA
ACACATCCACCAACACCAAGCATCTTAAATAGTGGTCCGAATTTCCCTGT
CGAATAGAGTGTGATATGCTGTGAGCTCGCAAGCGACACAAACTTAGGTG
TAAGCAATGAAAGAATTTCTGTAAGTTACTCGCCTACGTTGTGTGGCCCA
AAGTCGGTATGTACTAGTCCATTTTCATGTAGATGAAGCAACGACATTCC
TATTCGCTTCAGCTCATTCGAAGGGAAGCCTTTGCCTGCTCTTCTCAAAT
CTAGCATAAGGTGCTCAACTGTTGCATCAGCACCCTCCATTGTAATACAA
TAGGCAGGTTCCGCACTAGCATTTTGGTATGCACCATGATGAACTGTATG
ATGCACACTGATGACTGATGGGACATAGTGCCTCGATAAATTAAAATCTT
TTCGGATTTTCAGTTCTCTCTCCACAACATCAGCTCTAGGAGTGATCTTA
GCGATGACTTGCTGCCCTTTCTCGTTGCGAATAAGCTTCAGCCTTTCGGA
TACACTCATGTTGACATCTTTGCTATCTTTCCCTTTCTTTTCGGGCCCTG
ATGACCCAGACACTTGTGACAAATCATCATCCCAATCTTCTGTGTAGTCG
ACGATCTCCGATTTCTTGCTTTCGTAATCGATACAAAACAAATCGCTTTG
TTCTAATGGAGGCTCAAATCGTAGTGCGTAGAAAATTTCAGTGTCACTCG
ATGCATTTGTAAAAGCGGGGCGTTGTTTCACAAGCTCGAGGGTGTTGAAT
AGCCGAAGCATTACTCGTACTTCATGTCTGCATATTGGAGTAGCTGATGC
CAGCGCAATATTTCCGTCAGCATCCTCAACATGTGCTAAGGCAAGCACTT
GGGGCTGAGTGCACTGCTGCAATATCTTGCTGACGACTTGGTAGTATCTG
TCGCCAACGTCAACCATAATATGATTCCATGAGAAAAAGTGCGGAATGAG
ACGAACTTGAACCTTTTCATTGAGATCAATCGGCATATCTTTCTTCAAAA
GCCTGTAGACGATGAAGAGCGATAGGTCATTTTCTGTTGCCACTTGAATC
GGTAGCTTTCCCGTGCTTTGGTCGACAAAGGTGACCAGCTAGTAAAACCG
TAGTAAGACACGAGTTGATTAGTTGACCATGATTTCTTAACTGATAGTTT
CGATGATAAACGACAACTCACCTGAGGGGCATGATTGATCAATGAGAGAC
TTGTTTCGTCTTCTGCAGAATTTGATAGCGCCAAGAACAGTGGACTACGT
CCCTCACCATCCATGACAACACTTGAGCCAGGAAAATGCGCAAGCAGCGT
TTCAATGACCTCTGGTTTGCAGCAACTTTTAAGGGCGATGTGCAGCGGGA
TCTGAGTATAATAAAGAACGAAATAGGAGGTTAGAACAAAGATCCATACA
AGATATTTTTGTCGTAGGGTACATTTCATTCAAAGCAAGTAACTCACATC
ACCTGACCGATCACGTGTGGAAATAGCATTTAAGTGACAGGTCAACACTG
TCTTCACTGCCGACACATCCACTGCAGCACCTCCACGAAGCAGTAAATGT
AGAGGCAATTCTCCATTTTCGTCAGTGGCTCCAGCGAGCGAAAATTGGAG
AGAACTACGCATGAGAGTAGTGATCACTCCAACAGAAGAGTAGTGTTTGC
ATGCCAAGTGCAGTGGGAGACTTCCACCGTAGTCGGACCCAGGAATGACA
GCTGTGCTTGCTCCATCAGGAGCTTTCATTGTGAGGTATTTGATGGCTTC
AATCGAACCGTGCGTTGCAGCAACATGTATCGGCAAGCGACCTAAGGAAT
CAACATCTCTCGCTCCATCTTTGTATGATTCATAAATGATGCCAAGGGCA
GTGACGTTGTCCGCCTTTGCTGCGTGGTGTATTGGAAGAGATCCTTGGAA
GTCCTTGTGAACCACGGCCTTCGGGTACAGAGTAAGCACCATGTCAATGA
GCAATGTCCATGGCGAAGCGCGCTCAACTATTTTGTGGAGTGGGAGCTCT
CCAGTCCCCTGGTCTTCCTCTTCTACCAAAAGAGGGTTTTTGTGAAGCAT
TTTCTCGACCATATACCAATTGTCGTTGACGATGTAACCTTTTGTTATTT
CATTACAAGGATTGCAAACAATGAATTATGAGATAATTCGGCAGAAGAAG
TGTGCCAAGAAAAATTGGAAATTCGACTCAAAAGCTTACCAGACAACTCT
GTCGTTTGAGTCGACCAATACTGATTCCAAACCCTTCTCTTTGTTGCTGA
CATCCTCCATACACTCTGAATCAGTGCGGCAGCGAACTCTTTTCTCATGG
GTACCAGTTGTCTCTTAGCAAATACCATCCTAAGCACGCTTTGAATCTTA
ATAGTAGCAGCCTTCTTTCGTTTTAAATCCTCAACACCAATCTTTCGACG
TGCTGCAGCTTGAATCTTGGCAGATGACCCAGCAACAAGTGTGTTCCTCA
TGTCTTCGAGACGAGCAAACGTCTCAGGTCGTAAAAAGACCGTACCGTGG
CACAACTGCATGCCGGCAAGGCAATATCTAGACGGTAAACTTCTTTCCAG
GTAACCCTCTTTCGATTGAGGGATAGGTGTAAAATCAGGTAGTGGCGCAG
GTGGCGGACGGACGCGCTTTACAACGGAGGTTGGCGAAGACTGTGGCGCA
TCCCTCAGCTTCGGCTTTGAAAATGACTCAAACATGCCTGGTTGCCACGT
TTCGGCGGATAGCTTGTTAACGAGACGAATCAATTCTTGTCTCTTCTCGT
TGATGATAGCATTTCTATGACGTGCAAGCAGAATTTTCTTTTTTCTATCC
CGCTTTGTTTTCTTTTTGTTGAAGTCGGCAGGGTCGCCAAGCATATAATA
ACGTTTGAGGAAGGTTCCATAAAGTAGACGAACTTGATAAAGGTGCTGGC
GATAAGCTACCTTTATGAGGGTAGCAGCCATTTTTTGCTTCTTGTAACGG
AGAAATTGAAATCTCATTCTCGCCACAGATTCAATCGTTGTTGCAGCACG
TTGTCTTATGGCCTCTTCATAGCGATACTTTGCAATGACCATCCGGGCAA
AACACTGAATCATAATTATTGCAACTCTCTCCCTTTCGTATGTCTGGCGA
CGTCTAATCATTCGGAGGATCGATTGTAACTTTACTATGCAGGCTATGGT
GAAAAACACTTGTCGACGAGCAAGATGACCACGCATAGTTCCTTGGATCT
TAATGATTGCCTCTTTCTTCCTGTGCAGCTCGGCTCCCTCTCTATTCAAC
GCGTAATGGTTTCTATAAGATCGCGCGATTTTCCGTGAGGCGTCCTTCAT
TCTCAGGTATTCTTTAAAAGCTTTCATGAGTTCACCGGTCTTGATACGAG
CACGGGCCTTCCGAATGAGGCATTGTATCCGAATGACACACGAAAGCGAG
TAGAAGTAACATCGTCGGACATAGTACCTCCTCCATGTTTTGGATATTTT
GGTCACATTTCTGCCGAATTTCTCGTTGCGGATGGCTTCTATAAAATCAA
AAGCGTCCCGGCGAAGAAATACTTTTGTCTGACCAAGTTGCAATCCCGCG
ACAGCGCACCGAGACGGAAAATCCAGCTTTAAAAACTCATCCAATGTTTG
CGGGCGAGCAAGTGCATGTGCACTGTTTACATCCGTTGGTTGCTGTTGTA
CTTTCGGGGAGTCTTCAACGAGATGACGACGTTCTAAATTGAGTTGGCGC
TGGTGAACTTCATGCTCTAGTTTCCACACATCGGTTGCCACCCTCGACAC
AAGCCGCTTCAGTTGTTTCTGCTCCTCGGAAAGATTTCCTGTTGATTCGT
CATGATAAGGAGACAAATTACCAGAATCGCTCGATCTATTGGGGCAGAGC
ATATAGTACCGAGACATGAAGCTGAAAAATAAAGATTTACAGAAATGTTT
CCATGGGCGGTGAGTATCTGTGTTGTGAAATGACAATTACACGAAGCAGC
AAAGAATATACTTCCACTTACACATCATGAGGATAGCGAGTAGGGTAGCC
TGCACGGCTAACTCTCACAGCCTCAAGCACACCGCAATATCGCAGTTGTT
CTACTATCTGTTTTGGATCAAAGTTATCCGGGGCAAGTTCGTCGTTTGGC
TTCAAACAACGGACCTATAGCAATGAAACAAGTTGACAAGATACGTCGTA
TGAGAGCGGCTTACAAGTAAACTAAACTGAGAAATGTCTATAACGTCGAG
CAAGTAACAGTGGTGTTCATTCTCACATAATGAGGAACTGTCGCATCAAT
CCGAGCACGAAGTATCTTTAATGAGTCTGAGAACTGCTTTCCAAGAGACT
TCGTTGTGATCTTGGAGCCCTCTGAACGCACATATTTCTGCAAAAAAACA
GGCACGGTACGCGTTGTTAGGGACAAAACAAACGCAAGAAGTGAAAACCT
TGACCTTCTTACCTTAATCTGACCAATAAGTTCAAACTCGGAGCTCTCAA
GCAATTCTACACTCGCAGCAGGCAATTGGTCCTTATTCTTCTCAAGCCAA
TTTTCAATGGTGTACTCTACGTAACCTGCGTAATGCTCCACTGAGAATTG
CTTTCGTACTTTTTGTGCCGATCCTGCGCTGAACCTGGAGTGTTTCTCAC
AGTTGGAATAAAGATTGAGACTGAATTTTTCGTCGGAGCCCCAATTGACC
ATGCACTGCTCGTCCAAAAGTTGGAGGATGCCTGTGCGAGGTTTGTCAAT
GAGATCTAGAACATCTTGATTGTCTGGGAAGGGAATGAATTTCCTGGAAT
GAATGGATAGATACTTGAGCGCGTTGACGGCGCAAACGCACAAATAATAA
GGAACTATTGCAATACTTACCAGAGAATCCCCTCGCGTTCATATTCCTGC
TGCTCTAGTTTGAATACAAATTTGTTGAATTGCTGCTGTAAGGTTTCGTT
CGTGTAGTTGATACATAATTGCTCGAAATTGTTCACGTCAAAGGTTTCAA
AACCGAAAATATCTGTCGTCCGAACGGATCACAACATGAAAAAGATGAGA
CTTGACAGTTCGCGCAAAACATCGATATCAATTACATAAAGGCCCTTACC
CAAAACACCGATGCTAGCTCCTCCAGGAGGAACAATAGAAGCACCACCCG
CACCAGCATCAACACCAGACAAACTCTTCCTCAAAACATTCCTCCCCGTG
CTTTTCGATGCACCGCCATTCTCATCACTACTCCCCGCATTGATGCTCAA
ATTAATCTTTTCCGTAATGAAATCAAACGCAGCCCCGTACATACTTTTAA
TCAATGCTTCGTTCGCCTTTTCGGCGGCACTCCTGTCCAATCCCTTATGT
ATGATGTCTCCTCTCGCAAATAGTACCTTTGTAGTTAGAGATGCCGCCAG
CTTGTCAAATGAAACACCGAGTAATTTCGCCACTGCCAATGAAGCCTCGT
TTTCTTCCAACGAGCACGATTCCGAATAGGACGACGAGTGGCTGTCGGCA
GCGAATGTCATGTTCCCGGCAAATAAAATGGCGACGATCAATCGCATTAA
ATGCTGCACCGTATCTTCACCAAAATTCATAATTTGCATTGCCTCCACCA
TCTCATTGTGCATGTCAACATCCGACACTCCATCCCTTCTATCGTACGTT
TCACTCTGATTGGTCAAAAGAAAGTCCTCCGGTGTCATGTCGTTCAAACA
TAATTCCTCCCTCTCCGTTCGAGACGCACTCGCCAAAAACTGGTAAAAGA
TATGAAAATTCCTCTCCCCCCGACATTGATGGATCAAACGCACCTTCTCT
AACAAATAGGTATCGATCGATGCCCGGAGTAATTTCCCCTCCGACGTAAA
AGCAATATTAATGTATTTGCCAAAACGAGAAGAGTTGTCATTGCGCATGG
TACGAGCGTTCCCAAACGCTTCTACGATGGGATTGCTTTGAAGGACTTGT
TGTTCGATGGATGCTCCTCCGTTGCCATTTATTTGTTGGTTTGCAATATT
TTCCTTCTCTTGGAGTTTCCGACTGAGCATCGCGAAATAGTTTAGTACGA
TCTTGGTAGTTACCGTTTTACCTGCGCCACTCTCTCCGCTAACGAGGATG
GATTGGTTGGTGGGCATTTCAAACTCGCTCTCCTTCTTGATGTGTCGTGA
ACTGCCGGCGAGGCTTTTACGAGTGGATCGTTTGAGGAATTTGTCCATGT
CGATTCCCCTCATCATGGCGCGGTAGGCGTCGTCGGCAGTTTGATAGACG
TGTGGGGGTAGTTTGCCATTGGGACGATGGAGGTAGAGAGACGGGATGGG
TTTGCCCGTGTCTGTCAAGGGAACGGACGGCGACGATAACGATACAATAG
TATTGTTGTTGAATTTCGTTCTGCCATTGGTGGGAGATTTCTCGGGCGCA
TTCGTGGGCGAAGTGGGATTGGAACTACCTCCACTACCACCACCTCTGCC
AATCAACTTCTCCTCCCCCTGCCTCCGATACAAATCCATCAATCCCCCAC
CATACACCCCCTCCATAGTCTTGAACGGATTAATCGCCAACAATATCGGT
CCGGTAGAAGTATATATAATATCGGCCGTATAACGCAATCGCAACGCATG
CAAAATGGCCGGCTCGTGCAAATGCGTCAAACCAATGAGATCATCCACTC
CTCCCGTAATACTATCGTGAATCAACGTCGAGGGTTCCCCCACCGCCGCT
CCCTTGGAATCGTGCCCGTTCGTCCTCTTCCCCACACCAAAAAGCGCCGA
CGTCGACGAAGACGCCGGCATGTTCCGCAGTTTGACATCGGGATGTTCCG
GCTGGGAGGCATCGATTCGAAGGGTGGTGGTGAATGGCTCTGCCTTGGTA
GAGGCCGATTCGAGCATGCCCGAGATTTGACGTCCGTAGCCGCTCGTGGA
GGTGATAGTGTTTTTGAAGTATTCGCCTTCGATGGAGCCGAGGCTGGCAA
AGTCGTCTATGAGCGTGAGTTCGATGATGGTTCCGTCTTCGTGGACTTCA
TCGTTGGTGTTGCTGGGTTCGGCGTCGTGGGATTTGGCTTCGTCGTTTTC
CTTGGAAGCGGTGAAGACGACCTTCTTGATGATTTTGGCGGGAACCCATC
CCCATTCGCTTTTGGGGGTGCGGAGCCAAACGTGTGTTCCCTCTTCCATG
TCTGTGTTGCTGCACTGTTGCTGCTGCGGCGGCGGCGATGATGGACGAGA
ATGTGACTTTGGATTGCGATCAGTCGTATGCGCGAATCTTCGAGAATGCA
CAAGAGGATGGGATCAACAGTCACGGCTACTTCGAGGTCAATTATCCATC
AACCCACAAATCACAACTTTCTCTGACTTCTAGTCTCTGGCGGCGTCGCT
TGTATCCGATTCGATTATTCGATTTGCGGTCTCAAAGCCATTTCAGACAT
TGGAATGTCGTGCACGATCGAGCGTCGCCATAGGCCGTCATGTTGGAATG
TTGTTCCACATCTATTATCCATACCTAACAAAAATTATTATTGACGCGCC
CAAAGATGCTCTAATAATCCTTCGCATGTTGCCTGATTGAGGCCTGATTG
AATCAGCCAATGAGCATATCTTTTTCGTGATTACTTACGCCCTTGTATGA
AGAAACCGACGAGGTGTCAAGTTTTGGTTATCAATTAGGCCGACTGAACT
ATCTTTGTGACATATAAAACTCTTGTATTTAATTATTGGAATTAGAGAAA
TATCTAGTAGTACGTATGTACACAAGGATATCATGATGTTAGCCCCGTAA
CAAGTTACGCGTGGAGAAAAATCCATCACCCGCGACAAGTTTTTATGACG
TGAAGACAACTCTCACGTAAAACGTTCACCGAGGCACCCATCTCAAATCA
AACACCATCCATGAAGCAGTCCCATGGGCACGACAGTGAATCTTAGTCTA
ATGCACAACTGAAGAACTGCTTGTGATTACATCGATCCCGCTGTAAATCT
CCATCGAACTACTGTCGCAACAAACCATGAGAATTTCCATCGCCATTCTA
TTCCTCGTCCTAACAGGATCCGAGCTGGCATCCGCTCGCTCCTCCGGACG
TCCCTCCTCCTCCTCTCCTCGCCGCAGCAACGCCAACGGCGGCAGCAGGA
ACGGCAGAATCCCCAACGCCAACAGCTCCAGAAAACGACCGCCCGCCGAA
GAATTCGACGACATTCTAACcgatgacgacgcagacgacgccgaaatgga
cgattacgacgacgacgacaactacgaagcggaagaagaagacgaagaAC
Acctccgtccccctccccgccgtcgtcctcctcccccacgatcctcctcc
accgccccccgccgtccccGCATCGACGACGACTACTCCAACGAAGACTA
CCGCCCCTCCCCCCGTCGCGCCTCCCGACAACCCCCACCCCGATCGAGAC
GCGACGACCGTCTCGTCTCCTACCGCTCCCCACGGCGTGGACCTCCCCCC
CCTCCTCCCGTCCCCTCGGCGTTCACCCGCGGTCTCTCGGCGATTCGAGA
CCGCATTCCCGATCCGGATGCCGTCAAACAAACGGTGTTGACTGCCACGA
AAGCGGCGCAGGAGACCACCACCAAGCTATCGAGCAATATTTATCGGGAG
GTGAAGGGGTTGACGTCCAGTGAGTTGGAGCAGGTTATGCTCAAGGCGAC
GAGGCCGGACGATGTTCCCGTCAAGTCGAAGCATGTGGAGCGATTGGTGG
GTGTGACGTATCAGATTTCGGGGAAGTATGATATTTATGATGCTGTGTTG
AGGAAGTTGTGGAATAAGATGGCCGAGAGGGATATTCGGACGAAGTTGAA
GAGTGTGTATGTGTTGCATAGGTTTAGTGTTGATGGGGGCCGGAGCATAG
GGAGGCGTTGAAGCAGAGGTTGAGGGCCTTGAGAAAGACAAAGGATCCCA
AGAGGAGTGCTAGTGGAGGAAAGGGGGGTGGAGGGACGAGGTATTTTGAT
AGTAAGGTTTTGATTGGGACAGATACCGATGTGAGTGTTATTTTTAGTTT
ATTTGTAATTGTGGGGATGTCGTCGGTGTTTGTCAGCTGTTACTTCAAGA
GAAGTCCATGTGACTTCCCCGAGGTATTTGAAAGGAATGTTGGTTTTAGC
GAGCATGTCATATGAACTGATGAGCAAAAACAACTGTAGCCTTGTCAACA
TTGTTGGATTGTGTGCCAGATGGTGTCTTGCAGAGATTGTTTTGATGAAG
AGTATGAAGCCTTTACTTCAACCAATCTCTCAGCTGTTGGATGCTATGTG
CTTGAAATCTATGATATGTCTTGTAAGACTCTCTGGCTATCGTTGAGACC
AGTATATGACCACATCATTCTGGAACTATGTTTTGTCGATTTTTCATACA
TGTTTCATTCTCACAAAAATCATCAATTACTTCTTGCTTGATGGATACCA
GCCTGAAACACAAGGCTACCGAGCATTCCTCTCTCGTTATGCTCACTACG
TTCTTACACGCGCCCAAACCTTCGGAGGGGTCTTCAACGAAATATCCCTC
GCTCAAATGCCACCATCGTCTCCCCCTTCCAAAAAGAGTCGCTCAAAAAG
CAGCAGCAAAAGCAGTGCTGCTGCGGCTGCGAGCAAACCCAAAAACCCAC
CTCTGTGCGAAGAACACCTGAAATTCGCCCAAATGGTTCTCAAGGCAGGA
TTGGCATGCACCCTTCACGATGGCGAAGAATGTGAATCCACCGCCATGTG
CGTCGAGCGTGTAGCAGCCGATTTGATGGGTCTCACTGCTGCAGTGGCGG
TGGCATTGAAAAGGGAACTCAAGCAACCTTCCGATATCGAAGATGAAGCA
TTGATGAAACAATGGTGTCAGTTTTACTCGGAGGAGTTGCTTCCCGATAC
AAAAAAGTTTGTGAAGAAGACTTCATCAAAGTTGGATGTGTATGGGTTGT
ACCTGCCCAGCAGGATGAGTGCCAGCTTGCCGCAGGAGTTGTTGGAGAGG
GGGCTTAAGTTGGGCAACAGTGAAGCAGAGAAAGCTGGAGAAGATGAAGA
TGACCACTCGAACCAGGCAGACGAGGAGGAGGAAAGGAAAGATGAAGCTG
CGAAAGATGAAGCAGAGAGCAGGACTGATACAGAGCAAGGTGATGTTTCT
CTGGCTATGAGTTCGAGCAAGAACGATGGTGGAGCATCACAGGTAGGtga
agatgagtatgatgaatattatgatgagtacgatgaagaagacgaagaAT
AAAGATATAACACTTTGTAAGAATTTAATCATTTACCTTCCCCGAGACTA
TTGGCCGCCACTTCGGTGGATTGTGATTATACAAACTTACTGCACAGCCT
CGTTGAACTGGATTCAAAATTGGAAAATAGCTATGTGTCAGTTAATTCCA
TGCGCTTCTTTGACACAAATATATCAGTGTCAGGTGATCCTTACACAATG
CAACCTTCACACTTAAATGGCTTTTAGTGCTTCTGGTGTCCCCAAATACT
ATATGCAATAAAAGTTTAAAAATGAATGATTTAGACAATAGGTCACACCA
AAAAATGAAAAAGGGGTAAGTCAACTCATTGAAACCACCATGGCCGACAG
TCTCCATCTGCCATTGTCATTTGTCACCGACAATACAATTGGAGTTGCCT
ATCATCCACGCCTATCCAGCCACAGGGCTGTTAGAGGACTTTGAACCATC
CTCTGGGATAGAAAATCAGCATTATTCTGAACTTTCTATCTCAACTGCAA
GTGATGCAGGCAACTGCAAGTGATACAGACTTGAGCTCACCTGAAAGTGT
TTTGGATGGATGCAAGTCATTGCGCATCAATTGAAGAATACAATCCTCCC
ATCTCCCTGCAACTGCTGTGGTGCCTGCTATGAATATATGGAACAGTTCC
TATTGTCGTCATCAAACGGCTTTTGCTGCATCCACATTTGCGTTCTTTGG
ATATTATACTTTAGAAATAAATATAGTCGAATGCACAACAATGGACtaat
gaatgattataaaaagcagtgtttgtttatatgccaacatctttatcaaa
acaacttcatcagttgtggttgtatcctagatggaatttcaattttattg
ataggcatatgaaacaaccagatgttgacatgggccaataaactgcctta
tttcctattattttgtacctccaggtaccacgaaaaactcccaagtaagg
aatcatcctactctcccaagtgagtaggaatgctttcaatgacaaagatc
cagatctttggatctatgcaacgggagaacacccctcaagaacacctgaa
ggaaaggtcataatcataccaggactgtgtagaatctccacaaaatctac
ttgtttcattgaatgaaagagattctattgctctttgatcctcatttgtt
cattataatcaagaaaccaatagctcacaatatatcaacaccaaaacttg
taccctgtttacatacagcaatattatttaatgcttttatctccaaatga
cataggtcactatctacagataggtgtttcagtgacctttctttcatgaa
aaccaacagaaagaggtctttctctctactccattttgtcagcagaccct
ttgtctgccacgttcagataagagtttgcaaaatgcaattgcatgacatg
agcataagatggtagctcacatcagcagttcacccaagagcttcttcaaa
tctctgttcattggtacatgcttcagtgatgcaatgaggagaatgagccc
ccctaaggcagtccctgatggacttaaagccaagagtgtgaaaggaatct
ggtatggagtaaactgccaattccatacatacccaaaagggatgtgattc
aacaggtatttgctagagataatgctgtcaacaccatgcagctccactac
ctggtaaggtagagttgaggattcctgtgtgatcacatgggactcctgag
aaattcttgatgcgtgtctaggcagtgcatacactgtcacacagaaagac
taaagcctgcatggaagagaaggaatgcaacaagaaacttcataaaacca
atgaggccttaaaatctgcacaggattggGAGGAAGGAACCAAAAAGGGT
CCAAAAATAAAATTTTTTTTTTTTGGGGAACCCCGGCAAGTTTCACcaaa
aattgacaaacttgagaagttgaacaagaatctcaTACAAGTGCAtgacc
tgagccgattcgtcgtaaaaaaatatcacgcgaaaattataggtaatttc
gacaggtgtcgaagaattgattttatgagctttattttgtacaattgtga
ggatggaaaggcagtggaactgcactccagtccaaacgatgcaaacgatc
attgtgtagacttctacacaatatggtatgtctatacccttctgaaagat
gttcagatcttccaaaagagtgttctcttatttggggttctgaacttcca
tgttggagtccatgccgtcgggaggtggactctcctacttggggtcctga
gaatgctccatttaggttttgtaccccacggtacaaaaaatgctgattcc
tgctctatttaggttttgtacccaggggtacaaaaaggctgattcttggc
ctatgtcactcgccccacaaatggagtatcaggtaaaaggaaccaaaaac
ctaagtgtttttaggtgaaaaaatgggttctcatgagagtaacaataacg
aactaaagagtttgttaaacatgtgtaacgagtaagtgttgtttgaagag
ggagagtccgttttgtcgttttgaaactgacatttaatacggttttaagt
ttggttgttaaaaaaggtgtaactcttcgtatattcagtctttctgattt
ggttccgcgttgaatcctgatggtgccattcgtatgaactgatgtgatag
tccaaggatcactttcatatctactttcacctttgcggagtataccatct
tttctaagaagtacttgatcaccaactttgtagtcccaatcacgacgtga
gctattttcccgttctgtgttttggtctgtttggtgttgcctatattctc
caattttattccagtcggccaggaaggggatgtcgaacaacatgtcccgt
ccaaagatggctgcacctggggaggcttttagtactgtgtggtatgttga
gcgaatggcccaagcgacgttcgtcacgaacttgtctatatcgcttgtct
ctactgaaggggccatgtctatttcagctgttcggagcatcgatgatatc
acctgatgcactcgttctagaattgcattcgctggtggattcttgacact
ggtaggcttactcgtgatcccatatgagtcacatagggctttgaagtgaa
gtttgaattcgcttccattgtcataaattatgtattgacaacgtggatac
ctactaaaccaggtcttgttcactaagttgctgatcattgctgatgactt
atcaaagtatgctaacttaggttcctcatgggtcttttacccttccgccc
ttttgtatccaggggaataatcgcctcagtgattaccggtagttcaacta
tttcaaaccagctagaagctgggtcaatcatagtcagacacatgaaatca
attactgtcccatctttacctttgattgtatacgggccaataaggtccac
acatagtacatcccaagggtttgtgatggcgaatttagtagggagtttcc
gtacttatgcttatgcctcttgttgacttggcatgcatgacagtttttga
catatttacggacggtatttcccatacctttccagtacatcgcagcacga
agggtttcttcgagtctagtgtgtccagggtgctgtagatagtggtggta
ccaactaactgcacggtgttgaagatttttggaatgaccatttttccgtc
cttacataggagatgtgtactttcgaccaattgtgtcgagtactggtctt
tcaacgtcttcaagctggcatcaagcttttgtgcttctgcaatctctcgt
actgttaacgggtagattacatcttcttcgctgcggtttgcaaataccag
attcatttcctcttggtatgcagaggtgtctatcgcactctcttcttgca
tggtgtaatgacaccagcatttggtgaacgtcatccagttctcgtgctca
ctcggtattggtccgatgtctaagcgagagatggcgtcggcaacagtgtt
atgtatgcctttaatgtaaacaattttggggccaaattcctcgaggagca
atctccatcggtagacacggtcagaggttaatccgagggcgtcttggatt
agatttttatggtctgtgtagacttttaatctttgtccccacaacatgcc
tttgaactccttgagtgtttccactatggccagtagttctagtttggtca
cgctgtacttctgttgcgttgtcgacagcttcctgctgaagaatgcaagg
ggcctattaccctgggtgataactgatccaagttgtttagacaaggcatc
agtatatatctcaaattccattgaataatcgggataggctaagactacat
ccttggcaattgaagtcttaacgtcatcgaatgcttttgatgcaccgtgt
cccagtaccatggacgtttcttcgtcttgttggctctggtgaccttggtg
tgaccgcactctcctaccagtgaggtgagtggggcaagcacttcgctgcg
tcttgcccaaagatctctatagtactggaccatgcccaggaacttacgga
ggtctttgacatttttcggcgatgaaatcgcgagaatcgcctgtaccttt
ttctgctgtggtttaatccctgttcgtgtgagggtataacctagatattc
tgtttcaaaggtgcagaatgacaattttcgggcgttgatttgcaagcccg
cctcgcgtagcctggtaagcaccattttcaatttgtcaaggtggtcttcc
aggtttgcctttgtgatgcataacaaatcatcaaggtaagctcttacgaa
ctctaaggctcccattagtgttgacatttttgcttgaaagatgtctggtg
aacctgcgatgcccatgggcaaacggaggtaggaatacttgccccatggg
aaaatgagggtacatattttggatgaatcgggatccagtctaatggtata
ataacccatgtttaaatctagggttgtagcataggtaaatccttctagct
cttgcaggactgtactgattttgggtaatggaaacggctttcgaactagt
cgtttatttacttctctaaaatcagtgagaaagcgtacagttccgtcttg
ttttccagtgataaatgatggtgacgcccattccgattcgggctgaaact
ctaccactcccagttcgcataatctattcagttctttgatagttgtttct
ttgcgagattttggtactgggtatgccttgccatgatatggctttgcacc
ctccttaagttcgaaggacacaggctctgtgttccaatcacccagtgttc
catcaaaaagttcctcaaattctgtgagtaactccagcaacgagttttgg
tcttggagacttaggtgagtacaattggtgctaacaattgattggaggtc
tgcctttttataatttgcatctaggattttaactacccgctgtgtcgctt
cctgcgtactttgcggttcatttgccatgctgttgttaacagcccaggct
ttatccaagtttgatgaggtcagactattgatgtctctcattggcaaaat
gatgtgatcaatggttatttcttttgttcgaaaatctagaacaattccga
gctctttcatggtttgacatccaagaatgaggtcgaacgctggctttgcc
atctttttcttatcatactctactacgtcaggagtcactgtgtactcctt
actgttcgaatactcaaagaactttaagttgactttgctccttcctttgg
ttaggaagctcccatttgacgtgcgccaagactttggcacctgcctagtc
aagtagggaaagcgtttctctgttcctttgcatggaacaggagatcacca
tcagatccactgtctagtaggatcctgatgactgtgttactggtacgacg
ccctgtagagtgttcgatattcttacgggctggattttcagtcgctttat
agcgtgcttgtgctactacagtagtgacctgcccttctttacctgtcaaa
ggggttcacactattgaaaaggtcacccgacagttcgggtccgacaattc
ggttattgtttcactctgtgtaaggttggctggaagatttcctaggtctt
ctgccaggttcgaacatgtcttgtttgaaccagaaaatgttatgttggca
cgtggggaagttttaatcggactaagataagtgttcatcatttcattaca
atcgaatttactacacaatttcttagtactccccaacccatcatctcaag
atgagtctgaatcatcactgtcgctcatgttgtgatgcttacgcttcttc
tttcttccgatagcgcgtttcattttcttgttggactttgtaagtttgtc
gattttagcggatagctgtgcatagctacttcctcctcgagcaggtctct
ctagtccacgagagtttccatttggttttctcccttgaagcttgactttg
gggtcccattggagtcatacttccggcaatccggagtgttgtgggtggta
tgtgcgcccccatgtttcttgcagagagaacagtacttctctgtgcgacg
tttcttcggaatccggtcactaaaagagaccatcttcttcctagatgagt
cgttagccttggctacagtcttgggtccttctccaaccttctcggtgggg
taggccttctcgatgcgttcaaggacttcgagaagttccctgacactctg
tggtaccaaagctccactgagctcatattggtcctgccagttcctaggaa
ccatcctgaggatgtggcttgccaagtcggcatcatcaaatggcccgcat
actttcgtagactttgcagcctttgaagagtaaaacaggcacggcaagag
ttccacatacccgttaaggcgctggatcctctgcacaaagtccctgatgg
gtaccctgtttggtttcttcagcccattgctgatgtagaaacgttcctgc
tccgctgcatcagtcctgaagacggtctgcaggtgcaactggacacattc
ctgaaaggaggtccaagatgccgggcgttttgtgggatgctcggtcccat
acacatctgtccagggtttgcagttgatttgctccccaacgatggtggtc
caaggacgacgggcagtctccgacaattgagtggagtactgcaggaagat
cgcttggccagcagacactagggcctcactggtgtggattttagcagcag
ttgctttgttccatgactggaggacgggggaattttcatccgtccctttg
aacttggctttggccgcagtggccgcagtcagttttgcctcagcctttgc
atctgccttacaggcttccccgtagtccgtgtctaagcctctctgggaaa
ttatttccattgaggtctggacatggttgaggaactgttcaggacttccc
tcgtcaaagacggtgacagacaaggtcattttgttggagaccttgatttt
gttgattaccttcggggtgtccatggcagtgggaatgtaggaaatgggtg
gcttagacctccctgaactccgttcacactcctgtggcttgagtccttct
gggcttgatttgctggtcgacatcctcttgattgcctcgccaaggggcgt
atcataaaacaaggccttgtagaaggtcttgggtgccctgttgaggttag
ctcaaaaaagattttttttattttttatttttaaatttttctttgtcggc
ttttatttcttgaaagtcttgcttccaactattttgcgagaattctcgat
cacgaaattaatccgactcgtaggaatcccctatcgcagaagtcgatcgc
tcgaagtttatcgctgatgctcgctgatcgcgggagaatttttggagagc
tcgtagatcgcgaacccgtaggaattcgtcgatcgcgtagccgattttgg
atgaatcgtcgatcgtgcaaaaaaatgtatcgctggtgcgaaaaattaaa
atttgctgctcgcgataaaaaatttgttagcgtacctcgtgtcggaaggg
ttggatgtcgatggcttcggtgcacgaaggtcgcaccacggttatctata
gatagtgacctgagccgattcgtcgtaaaaaatatcacgcaaaaattata
ggtagtttcgacaggtgtcgaagaattgattttatgagctttattttgta
caattgtgaggatggaaaggcagtggaactgcactccagtccaaacgatg
caaacgatcattgtgtagacttctatacaatatggtatgtctataccctt
ctgaaagatgttcagatcttccaaaagagtgttctcttctttggggttct
gaacttccatgttggggagtccatgccgtcgggaggtggactctcctact
tggggtcctgagaatgctccatttaggttttgtaccccacggtacaaaaa
aggctgattcctgctctatttaggttttgtacccaggggtacaaaaaagg
ctgattcttggcctatgtcaGTgcagaagacacctaagcactgtcacgaa
ggtgaaggagaacaactcttactcttcctgaagagttgggcacagtagca
ctggagagtacatgtcagaaaataagaaacataagagtaataatcataaa
attgatacttactccagtctaaataaagctaccgcacatgccactttcaa
aaataattcaaGctagcatgcttcatgcactagtgcatttaaggtgagtc
aaaaagtaagattgaaaggagtgaagcaaagattttgctttaaacttgca
aggaacaggagtgaaatttttttatcagtcatttttttgttttgcaacct
tccacaataggcataaggagtaaagttgataacattacaaattgacaaaa
acatggtacacatgtcacatgctggtactcttcaattactccatgatttt
tgacctctgtgggagtccagagagttatgcaaatgaagccatgcagtcct
gtgtcctttcattggaggaaagataaataagttgtcattttattatgaat
tcataatggctcacctctcttgtcatcagtccaaacattttcaggaataa
tgaggaaaaATTggattgtggaatagagtttgtatgctgcgtcatactta
accattaatgacccagtaatgcttgactgatagggcttaactttgattcg
aaacattccacttgaatttatgacagtagtggacaggaaagatggaaggc
agaatgatggacagttcatgagttagtcatgctgatgtttttaaattggt
gagaattcctttcagtctcgtTCTATGGGTGAcatatcatgagatttcaa
tcttgttggcataacttcagtactgctcatacatacaaattcacatcact
gtattttttgctgatttagttttaattgctacctaaatgtttctttttgt
gtctagtttgctccagatcattcttgacaaattgtCTTCTACACACAAAC
CTCTCATAGtaccctactctgcttttgtgcacttttcgcaactttttgta
tgtttccattttgattgggtggtaggcatcatgacgatacttttgttggc
actagtATGTACAAACTAATGTACAAAACCATCAGTACATATCCATTGTG
TTTTCTGcatgatttgctgttactgcgcatgttgtcagcattgccacagc
aatacataacagtagcaaagacctcataaattaattgccacctgttcatt
gcatcttattgtttgctgctgtctagcagtggtgatccattcttctcttg
tgtaaagatccaactctgttgaaaccacgggcatcaaataagacattgaa
gaaagctgcaagaaatttgaaatcaccaagacggacgggcaactgaccaa
caaagacatgaaccaattcacatgtgaatttggagcaatgctcactacca
ttttgaccaccaacagtggcaatccaccaatgctggcagtgaccatggac
acattggcatgatcctcaaagaaaccgaagacaccaagtccccaagaatc
ccggcccttttgcaactacagtCAGAACCAATGacacttcaaacaaaaaa
cagcagtagccttcctgtacactctcaaaacgtcagagtgtacaggcagg
ttaccagaactttcaagagtgtataaggggctcaccagttttttatacat
tgcttgagcaacagttttgtttatcaagctaagctttgaagcaaaaaatc
ttctgagtattcaggtggttcatgactgacattttgcaaatcacaaatta
cccccatgaagatcacctgttgggactagttttggtggcaattctaggct
tggattttgaatatttttggtgacagctcattggtcttattattattttt
gaatcgttttgttttatatatgctctgccaattttttaacaccctccata
taggaattaaatgctaatgttgagaattcctgtaccagaagtacgtcatt
cactggctaggttaggaccctaatctgccaaatctttcagacccctccaa
ataggaattaagtacaaatttgagagttcctgtaccagatcaaagtcatt
cactggctttgcctaatattatttttaacgtcatgattactactatgttg
tacacttgatagttatgtataggtactatcagaagtgactgcaccaaaaa
aatacaaacacaataatgacacaactcaaaatagtacatataccaagagt
atggtattctacaattccgtaccattccaacaacacaggtgcttgcacca
gcagcaactgtagagggaatgcactctcacttctatctctttgcctccaa
tttttcaattacattgataccctgccaccccatcacaggaatggccaaaa
ctcagcccacacactgagtttggcatcctgcctaccgctgccctctagca
aagaacaattggcattggtgggtataatatgaaggtgagttcttatgaac
tcgcccttttttcaattattcaactcagggcacatcaattttttcaatta
aatatttgcaggcctaccacgggattggccaaaactgaacccacagactg
agtttggcatcccgcctaccgctgccctctagccaacaacaattggcaca
ctgcaaacaaaaaaacaccggtaaccttctggtacactctcaaaatgtca
aagtaggttactggaagttccaagagtgtacgggtgggttaccggttttt
ttacacattgcttaagccacagatacatttatcacgctaagctttgcctc
aaaaaaaccttccgagtgtccgtgtggttcatgactgacattttgtgaat
aacgagttacaaacaggaagatcacctgttgggtctagttttggtgttga
ttctaggcttggtcttagatttttttggtgaaggctcattggtcctattt
ttattttcaaatccgttggttttatatgtagttctgtcatttttttaaac
accctccatataggaattaaatatgaacgttgagaattcatgtcacacaa
gtacatcattcactggctaggttaggaccctaatctgccaaatctatcaa
accccctccaaataggaattaagtacaaatgttgagaattcccggacaag
ttgtatgtcttcactagctagaggcctatgtattctacacttttgatact
tggccaaaaatatacaaacacaagaattacacaactctaaatactactta
aatacctacattatggtatggtacaataccgtaccatacctacaacacag
gtgctcgcaccagcagcaactgtagatgggatgcactctcacttctatcc
catcatctccattttttcaattacattgataccctaccatcccattatgg
gagcggccaaaactcagtccacagactgagtttgggatcctgcctggtac
cgccgtgtagccaaccacaattggcagcggcggctccattttgaaggtgg
gttctaatgaactcatccttttttccattattcaactcagcgcacatcat
ttttctttccaattaaatatttacagacgtaccacgggaacggccgaaac
tcagcccacagactgagttagccctcctgcctgccctgccttgtagccaa
gagcaattggcagcggcgtgtcaattttaaaatgtgagttctgattaact
tgtcctttttgattataataatcaccacacgccattctttttccaattaa
atattcacaggtctactggcaaaatggccgaaactcagcccaagcactga
gttagtcctcccggctgacaccgttgtctagccaatcacaattggcagct
ttgggtataatttcagggtgagttctgatgaactcaaccttttctaccaa
gttttactcaccacacgtcttttttttcaattaatttttttacagaccta
ccacatgaatgtcaaaaactcagcccacagactgagtcagccctctcgcc
tggcaccactgagtagccaagaaggatcggcagcagagggtataaatttg
gggtgagttatgatgaacttaaccttttttcaccatattttacacaggac
atgtcagttttttttcaattcattttctacaggcctactggcaaaatggc
cgaaactcagcccacagactgagttagccctcccgccttgcaccgccgtg
tatttaaaggtgagttctgatgaaatctcatgttttacaaatgtttttac
caaatctcattttcaattgcgtacttatacaggcttactgccggaacggc
caaaactcagcctggagactgagctagtcctcctgcctggcactgccgag
tagccaagactaattggcagcagctggtattattttgcagtgagttaaga
tgagatcaacctgttttacatatgttttaattcagcaaattttcaattaa
atagttattttttttctaccttaaaggccagaactcagcccagagattga
gttttgcctcccgcTCACtttaattgtctttcaactgaattccaattaac
ttcatttttttgccattatatttcaatagcatgttgtgtgtgtgcacaaa
aaatcaagtcttagtgttggtgcggatggtccgcaggagtgttttttagt
ttggggctgaaatttgggactatgtggcattaagaatcatcctttgggaa
gatgatggggcaggcccagaatttattatgatgtagtatgttaaattata
ctagtagagatactccacccaatcttacactatacggtagtctatgagta
tataccagacccggtagctctcctgtacactccagtaaccccccagtaca
cctccggttaccctcctgtacactccggtaaccctccggtacacttcagg
ttatcctcccatacacttcctgtaagtcacctgtacacttccggtatgca
ccggtaaaaataattttttagctactgagtaatgcagttttatagcctct
acttagattgatatcgattctaagacttattgagaagtctgttttcctgt
aaaaataccaattcctatcgtaagtagaaatacatccgaagactggtttg
ggtctcaaatttccggtaacccaccggtagactccggtaaccctcccgta
ccctagtgtactggagggttacagaaatgtacagggaggttaccggaaga
taccattcctaggggctccggtaacctccctgcaaatcgagtgtacagga
aggttaccggtgtttttcgtttgcggtgTGgcagcgggtttattatcaag
gcgagttgttgtgaactcacccttttttacaattatattactcagcacgt
aatttttttcaattaaatatttacaggcctactacgggaatggccgaaac
tcagcccacagactgagttTGCTTTTTTAGGAGGGGATGGAGTCCCTTGA
CATaggccaagttgctaccgccaagagtagtatatatttaaagtacttct
atgtacttaaaatatagttgaaatactttcctCAACTGTTTAATTAAAAC
AAAGCATTGCAATGGCCCAAGACGGTGTTGATGCAATGTGATTTCTGCCC
AGTGCTCTGAATGTCAAAGTGAAGGAATTCAACCAAGCGCCTGTAGCCGG
CAGGAGTAACTATGACTCTCTTAAGGTAGCCAAATGTCTTGTCATCTAAT
TTGTGATGCGCATGAATGGATTAATGAGATTCCCACTGTCCCTATCTACT
ATCTAGCAACCCCACAGCCAAGGGAACAGGCTTGGAATAATCAGCGGGGA
AAGAAGACCTGTTGAGCTTGACTTAGTCTGACTTTGTGAAATGACTTATG
AGGTGTAGAATAAGCTGGAGCTTTGGCGCACATGAAATACCACTACTTGT
AATGTTGTTTTACTTATCATGTGACGTAGCACCCAGCCGTCTTCATGGGC
ACCTGGTTCTGGATTTAGGCCGGCTTGTTCAGTGAGCTACTCATGAGACA
ACATCAGGTGGGGAGTTTGGCTGGGGCGGCACATCTGTTAAACAATAACA
CAGGTGTCCTAAGGTCAGCTCAATGAGAACAGAAATCTCATGTAGAACAA
AAGGGTAAAAGCTGACTTGATTTTGATTTTCAGTACCAATACAACCCGGG
AAACCGTGGCCTATCGATCCTTTCAGTTTTTAGAATTTGAAGTGAGAGGT
GTCAGAAAAGTTACCACAGGGATAACTGGCTTGTGGCAGCCAAGTGTTCA
TAGCGACATTGCTTGTTGATTCTACAATGTTGGCTCTTCCTATCATCATG
TCGCAGAAGTCACCAAATGTAGGATTGTTCACCCACTAACAGGGAATGTG
AGCTGGGTTTAGACTGTTGTGAGACAGGTTAGTTTTACCCTACTGATGAA
TGGATGTCCCGACAGTAATCCAACTTAGTCAGAAAGGAGCAGTTGGTTCG
GATATTTGGTAATGCGGTTGGCTGAAAAACCAATGCTTCAAAGCATTATG
ACTGAATGGCTCTAAGTCAGAATCCATGCTGGCAGGGATGTTGCCACCTT
GACCACTGTTACCTGAGTAGAAATAATCATGTATCAACACCACCCCCTGG
TAGCACTGTGTGTTAAAGCACAAGCTGCCGAAAAACAATTTCCAATGATG
GTCAAGTCAAATCCTTTGTAGACGACTTAATTAAGGAACGTGGTACTGTA
AGCATGAGAGTAGCCTCTGTGCTACGATCTGCTGAGGTTCTGCCTCTGTT
CCTGTGATTTGTGCAGGCTGATTGCTCTTGCAATTGCTTGCCAATTCACA
CACCTAGTCTGCCCCCCTCTTTCACTTTCCATCTGCGGATCTCCCAAGAA
AGCATGCTTGATCAAGCCATGCTGGCAGCAACCCCTGACTTCTGGGGGAG
CTGCTGTATGGATCATTGACAAGCTGCTGTGCTTACTTCTACCAAGACTA
CAAATAACCTCGTCAAAAGATTTTGGCCCGGAAATGTCTTAGGCACTGAA
AACAAGCAACAATCAAGCAATGTATTTAGGGTCTTGGAGTAGTAGTATTT
ATGTGCCTTCTAGACCATGGGgatgtgctactgtacctatcatgttaaat
tctcctaattctggtcactgaccagaattacttgattaaccagtaatatt
aaataatatgatcttgtaattctggtcagttgccggaattacaagtttaa
cagatgtaatgcatatgattgatttctgtatcttagccttcagactcaga
gttccggtcagtcacctgaattgtgacataaattgacaaatgacctcaaa
attcaagttacattcttgtaaatctggtcagtggccgggattacgcttac
ttacatgagccttgcgttggtgcgcctacttaattcacaaccctaaccaa
ccttgttcactgtgttctcttgcggagcttacttttactatttactcatg
atctaacttgtgtttgcttaatgtagcaatacaaaatattgcccgcacga
ttgcattgaacagcccgagtcaattgaaaattcttgcacgaataataatg
tatgaccccacaagttctcaaatacagtcctatttattgttcactcaatt
tacattttaactttggcacaaataataatgatcccacatggtgaactaat
acagtccgttttaatacttattgaaaacagtcatttttgcatttagtttg
ctaagagaactctaaggaccttttaattggagttaaaacaagtcgaaatg
agacacctgtttacagaaccccaggcacccagtttacagggacaaaatgc
acacggtgcaatggttttttgaaaccatccccccaagatattataggtag
aggatagtaagtagtgtcgaactaggtactatgacagtacagagcacttg
ctctaacagagcttggatagtaagtagtgccgaactaggtactatgagag
tacagagcacttggtctaacagagctcagAAAACATTACAGCACAGATTC
CTTATCAAAAAACATAGACCTACCTAGACCAAATAGATTCTCACCAGCTG
AGAAAACACAACTCAGCCACAAAGATTGATCATGATTGATGGCACATCCA
CTTTCATAAGAGTTGTGATAGTCAAAGCTAAggcccagtccaccgtctta
attgcctctttttttcgtagcgtatttccggggtgtattttcaaatacag
gggcgaaaaaaataccgggggaaatgatttaaaatttttaaatcatttcc
acgcgtatttattttttaggcagtgtcttttcgatgagtcatcctcaagc
cacctcacacacatcaacacgacacatagttgagatacacacatccacca
tgacgatccacacattgaccgcacgatccattgtaatcttaaatggtcga
atcaagcttggcaaaactacagccacatcccctgcccaaactgcaactga
cggatcaacacataccacaagcattccagcaacgatccgagagtgtgtgc
tttgtgatgttgattgcttgcgtaaattaatgagtggcaagctgtggcat
cacatttgaggccagtgtctcgtggccacaggtattacctttaataagta
gaatcatttatcttatttactacttgcatttgttgtaaaatacaaggccg
atattcactgagtcatacgatttggaaaaaaacagggtgtatatacaagg
caaaaatacgctacgaaaaatgaggaaattaagacggtggactgggccTA
AGGTAACCAATAAATCTTGTGCTTATCAATATCCCGCTTGTGTTCAAATC
TGATAGTAACTCATGTAATCAACAATTTTAATACCACCATAAGCCTAACT
GATTCTTTTTGGTGTAAGTGCACTTATGACTATTTTAATTTTTCACAGGA
TGGAAAGTAATTGAGATGAATGTAATAATGAGTTGGAGTGGGGTGGTTGA
TGAAATTTTAAAATCAAGTTACGGCAAACAATGATATTGATTTGATCCAT
ACCATATTTGTATAGAGTCAAATTTTAATATTGCATAACACAACATTAGT
TTTGTTTCAGTCTATCTCGATCAATTCATGATGGACATGTAGTAGCATGG
ATGAGAAACCAGAGAATATGGAACAAGCTTCTTGGTTTGTTAGACATTGT
AGAATGGTGCCCAAAAGCAATCGCACACACACTGCTTGGATTGAAACTTG
AAATGCTTTCACAGTATGATGATGATGACAGGTGCGCATGAGCTGATTAC
AGATGGAATCATATCAATTGGGAAGGCATCATCCAGATTCCAGTGATAGG
CACAGGAAAAGCTGTTACAAACCAGCAAATCAAGTGCAGAGGGAGTATTT
TGCAAGAGATATcaaattgttttttgtgttacatcataaaacattttaca
cacataattaatacattgataatggtgtacaaataggccaatggcctaaa
aattacaaacacctgtatttctacccaaacTGTTACCTATAAAATAGGGC
GTCTTTGTAATTCTAATTCTaaaaaacaagctagaacaaaagcaaccaaa
caaagcaacaaaaaaataaCATTATGACCTACATATAAAAATGAGTTCTC
GAGTATGCAATTCCAATTCTAAAAATGAAATATATACACACAGTTTTGCC
AAAATAAGCTGCAGCCAAAAACAAAAACAAATAAAGAAGATACCAGCCTC
AATCCTATTTCCTAATGATGATAAAATAACCCAGCAACAACATTGTGCTA
CAACAGGGGAGCCACTCCCCAAGTGAGAGGTATCATGACCTAGCAATGGC
ACCTCAACAAATGCACAACCCCAAAAAAAATTATGTAACACAAACAACCA
AAATAAAGCCCATCCCATATTACTACATCACAGCTGCCAAAACCATATTC
CCTTGACAACACTACACCCTAACAATGACAACATGACACAAAGGTGATGC
TGCACCCCAACACTTATACCAAGACCACATAATCCTGTACAATACTGTAA
CCATCAATACCAACACAACTACTATAGATGTCACCAAGTACTGACAACAA
CAACAACTTTTACTGAACATTAGAACAGTAGCTATCGTGGCAGACCAAAA
TCCACTATAAATTGTTGTTGCCATTTTATTTATTTATTAGAAACATAGTT
TTATTTTATAAATGTCATTCACTTGTGAATGCTGCATAATTCAGCATAAC
CAAGGACATTCCTTGATCTTTTGCTGTATAACCTGATTACAAGAACTGCT
GGAtataagaaccatcctcattgagtaagtgagaatgttttgaataacaa
gtatttattgacaaaacagatatgggttgcagaaagcccaccttcttttg
ataattctggtgcatcacacacaagctaaagttggcccagtaaaaggtca
ccaccataATTCATGACATGTGATAGGCTGATGATGTATCTGCTTAAGAT
ATTTCTGATATTTTGTGGTTCTTGTAATCAGGTTTCTACTGGAGAGGATA
TTTAAAGACAGTCAATTTAGTATTTAGTTCAAGCAAAAATACAATTTATA
CTTACCAGTTTTGTAATATAGAGGACAGCACATGATTCACACAGCCCTGA
ATTTTATCTGAACAACATTTCAGAATGTTCCACAATCATCTtgacataag
ctgttttgatgtaatgtagtattatgtagtaaccggtagatacatgttgt
ggaaagatgtttattataagatttacactactgaacaaggtattgcatgg
tgtattagatattctatgcaccaccagaaccagttgatcctgggagagat
tagcagtgatttgggacagttgcatgactgatccttttctctcaactgcc
aacatgaactgtcccatgagaaggtttctgagaaagaaaacctctcttgg
atattttggctgagaaacacctatgatgtatatgggtgtttcccaagaag
gaaaatgtcttttgtatattgtttctcagaaactaatatcttatgacttt
tgtacttcctttgtgttgcacaaagtgaagaagacctttggaggttccag
gtggaagctcattgggtcttccagttaaggtagatcattggcctatgtca
ctcacccccaggattggagaattagcgtagcttgtggaagagtaaaacct
ctgtgaggaaaaactctgattacgagccagacttgccaaaaaaacctttt
ggttgaggttaaaaatgtgcaaggtgcctgtgacgtctgtacctacatat
tattttatgcagtatatgaagtgtaagttcatgtggagcggcagatttgc
catggcttatgataaagctgatgtgtttgtactctcctaagtcaaattta
ttatgacatacttccgtgtgaaaccctgattgtcttatcgtgtaactttg
agatagtccaagtatcattgctatactgactgaatatttgtgcgggctaa
aagacctttgtgtactaaagcattgctttcacgcaccatgtgaccataaa
tttggtgaggataaATgaagatcttttattgtactgccaatttggctaga
agtacataattctccgtggtgtcactgcatctgcatgtgatcatgggcac
agactaattttaagcctaatcgtgtttttaggtctaaaaatagactacag
acatattgctcattcggagaaaaaataaaccgaggcatttatgtttattg
cctcctcatttgatgaggggctgctactacctaataggcaagtaagcttt
aatgccacaagtgcatatgatacctcacaagtggtctttttttactgcca
gagcactaagtgctaaatgcacactctgctaacaaaagcggagtatacct
gcgtcaagtgggatctagtcctcactgacgtacaggagaaatgttattgg
ctacatgtttcaaaacacacgtgctggcccgtgagtgaaactcacttcaa
ctggcggagtacgtggctcggggctcagctgtggctattgctacccttgg
agtcaagcagcacaagttgcgtcacgtgtaacacaccaagggtatttgac
agctttgagcaacaagggatgacggacagacaaacctaccatggtcaaca
caacatacagacagctgatggatgatggaaggtggaacaatggacagacg
atcaaatctggtcgcgtgaagactatcaattgatagcaacctaagccgtt
ttgatgtaatttagtattatttagtaaccggtagatacatgttgtggaaa
gatgtttattataagatttacactactgaacaagttattgaatggtgcat
tagatattccatgcatcaccacacccagttgatcctgggagagattggca
gtgatttggggcagtggcatgactgctccttttctctcaactgccaacag
gaactgtcccatgagaaggtttctgagaaagaaaacctctcttggatatt
ttggctgagaaatacctataatgtatatgggtgtttcccaagaaggaaaa
tgtcttttgtacattgtttctcagaaacaaatatcttatgacatttgtac
ttcctttgtgttgcacaaagtgaagaagacatttggaggttccaggtgga
agctcattgggtctaccagttaaggtagataattggccacgtcaCATCTA
AATTTCATTCAAATCTCCCTGTGTACTCCTTCTTCAACTTTAAATATGAT
GTACATGTATTGGTGCCACAGCAGTGGGCTGCATGGTCATTTCTGTGTTA
CAGTATTAACATCCATGATACACTACATATTTGTTATAGTTATAATATTT
TCTGACTAACAATTTTCATTTCTTTCAGTGAATATTAATGGAAGAGCTAT
CCTCTACTATTCAAGGCTTATGTATATGTTAGTAGCCATTTGGAGCCCCC
CTCCCACTCCAGTTGtctataaaccctaccttctactatagatgcataat
accccaaaatggagtttggtgaaaacctcatgtctgaacatggtcatgac
tgacattttatatagctattacattagatttaaaataaaaaatagatatt
ttcatccctacagaagtcacaatttctatattgtcggctaaaaagatatt
ttcgattgataaaggatttgcatctgttttgcactaattatagatctata
gcaacagtctcaagatatacaatccttaagaaagtttagctaattcaata
gactactgaggatggtctatggacccagttgacagtctatagacccccaa
tcaatagatattgaacccccaacatcagcctatagactctccgaggatag
tatgtagaccccaatcctacagtctatagacactgaggggtttacaaatg
gcttttcatgaaatgatgtagagtctattggcttaacagtggcctttaga
ctacaaggtgggtatacagctggggGATCTAGATAGGCTACaaaggggta
gttatgtggagccccgagacttcgtctgacaaaacatccttttctagtat
tttcatctgaaaaaagcagattggtggtatgtagacatacaaccataaat
ttaagaaatgtgttttgtcagacgaagtcctagggttccatatgactgcc
cccttCAAAAGAGTTATGGTTCATCACAGACATGAAATTGGCAATGTCAA
ATCAGAAGGTTGTCCAACACCTTGATGGTGTTCAATGTTTTTGATATTTT
TAAGAGGTCAACATTCAACCTATCATAAACTGTCCTGAACTATTGTGAAC
CATTGTAAaagtctaaattcactttgatcaactatttgtcagatatcttt
ggccactgttgtggcctcaaaatgcaccccctagacctgagagcgtacat
cctgctccatatgtccccagtttgtcgagatcaacacataaaatttgcta
ccattacaagtctgaaatgagattttttttcaatgtccaagacataaaaa
tggtatgttttctatgctgacattgagctcagataacaaaagtcttgaaa
attgtaggacagcactttgcattgccacattattacatactgatgcatga
tcattttttacggtcatataacaaaaactacggaaagactatctgacaaa
tgaacacagacatttttgtggaaacatgtacaatcatacaaaagactagt
acttcacatccatgatggtttgaagtccccctaatgattcaaagtgaatt
taGAATGACAAGAAACTATCCTCAATTGTGGTAAGATTTTTTATGATATT
CCACAATAGTTGATGACACCTCCTCAGAAACTTTAAAAATGTGGGGAAAG
CACAATGGGACGGAGTTGCATCCCTTGGAATGGTTTAGGACAATCATCAG
TGCCATACTTACCATTTTCTTCCTGGGTAGACCTACAGTTTTATCAAGAT
AACCATTACACACCGCTGCAGCAGATCAGAGAAATCTCCACAACCTGATT
GAATTCACCCACCCTCCTTGCCTCCCCTCCTTCCAAGAAACAATAGGAAG
AAGACTTATCTCCGAGAATGGTGAGAAAAGTACTGCTTGCCATTTTTTAC
AGCTTCTTCCTCTACAGCACTGACATCTTTTTCaattagttaatttatta
attaattaTACACCCCTGTAGCAAATCATGGAAATCTCTGCAACCTCAGA
CCTGATGAAATGCAACCACTCACACTGTCCTTACATTTTCCCAACAGCAA
TAGAAAGAACAATAATCGCTGAGATTGATGAGAAAAGCACTCCTTGCCAT
TTTTTACTTTGTCTTTTCTGGCAGTACTTACTTTTTCAACAATTATGTAT
ACTCCTGCAGCAAATCATTGATTACTGTGCTCTCTAACACAAGCAACAAT
CAATCATTGGATTATTTGGTGCAAGTTATTTATAAGAATAGTTGGAAACA
TGAAATTTAGTGCAGAATTTGTGTTGCAAAATTTCAAATCTATTTTTTCA
TACAAATCAAAATAAAATTAAACTCATTTGCTGCAGTTGCACTTTAGTTC
CCACTTCAGTTGCCCCTTCCACATCACTGATTCATCTTTGCGATAATATC
TGAGCAAATCTGCCCCCTGGCAATATTGTAATCATAACCACACTCACCAA
AATGACAACCGGAGCAGAATCAATTAATAACACCAAGATAAATGCCCGAT
ATTGTGACCCTAAGGGCTTACTGCAATGTAGACATTAGGGAGTTGTTGCG
TATGGGTCTTCATTAAAAAAGTCGTCTTCTTTTGATTTCAGCTTTGGCGA
TCATCTTTATTGTTTTGGTGTAGAAAAAATTAAAAAAGCTTTTGAATTGA
AAGGTATTAGTAGAAGGCTACCTAAGGTACTACGCTAACATCACACAGCT
GTGTGCACAAGTCCTTCCAAAAGTGCCTGCATCAGATTCAAACTAAATGT
TGGAAAAACCATCCTGTTGCTGCTTATGAACAAACAATAGGTCTATACTG
CCCTTAACTGCCTTCATAATTTCATCAAGTGTGTTGTTCTGAAGAGACAC
TTCGAAGGTTTGGGTGCCTCTACGCTGTAATTCGTACCCATGGTTTCTCA
AATGGATCAGTGTACTCTTTGAATAATCCCCTGCCTCTCCTGGTAGGACG
TTAAATTCTATAAAGATGTACCTGGGGGCATACTTTGACTCAAAGAAACG
ATTTGCTCCTGCGAAAACTGAAGGTTCGAATCCTTCGACATCAATTTTCA
TGACATCGATACCAGAGTATGAGTCAAAGACCCCCGCAAGAAGGGCATCA
TCGAGTGTAGTCGTATTCATCCACCCAAGTGGTTCATATTTGTTAATTAA
GAAACTTTCCCGTGTTTTCTCATCACAGACGGAATGTGTGTCCCCAAAGT
TTATTCCTTTCACTTGGAAGAGCTGACACTGCCTTTTTCTGTAGTCAAGA
CCCATTTGGAAGAGTTTCCAGTTATTCTTGAAGTCTTCCTTCAAATCTCG
CTGAGATGAGCAAAGAAGGTCAACGTTCTTGCTAAATGGCTCAAACGATA
TGACTGTTTCGATATGAGACGTCAAAGGATTTCGTTGAGTCAAAAAAGGA
GGGAACGTAGTTTGATTGAATTGCTGACATATTCGTGATAGATCTCACCA
TTATGACCAATGTGGGCCGCGACAAGGGAATACCAGCCAATATTTGCACC
AACATCCAACAGTGTTCCCCGTCTATTGATGAAATAGCCCCCCTCTTCGC
AATGTGCTCCCTGTATACAGGGGAACAACCCCATCATCTCCTCCGTCTCG
GTCTTCTCCCACACCCTGTGTTGAGCGATGTTATTCGATACGATGTCCTC
TATTTCTCCCCCAGTACTGTACACAGACATGTTGAATATTATACCCGCCA
CAACGGCCTCGACGCGCCTGGCAGAGCTCACAGGAAAGCGGGAGACACAT
GCATTGCGGTAGAGGACTCCGGTAGAACAATCGGAATGGCTTGTGGCTGT
CAAATTATGATGTGCCGCCTGAAGATGCACATGCGGGAGGTTTCCTGAAA
ACGGAGAGAGTAAACCTATTCCTGCTATATCATAAATCACTCGGCCTACG
ATAAGCAAAGCAAAAAAATAGATCGCCAAGGATGGCAGCCTCAGTTGGGC
CCTCGGTCTCCAAGAAAAACGCACCATGTTGGAAGATCGGGGTTGACTTA
ACCCGGATGGATTAATGTATTTTATGACTATGGGACGTTCCTCCCAATTT
GACCCGTCAGTTGCATGTCGAGATTGAAGCAAAATGTGTTTGCTAGCAAC
CCATCTAGCAAAGCCAATTAGGCAATGCCCAACATTGACCCAGACCCCTG
AGACCATCAAATAAGTGACGGGCTCCCTCATAATGATAATAACTTGAACT
TCGGTATGGTTTATTTGGAAATCTGGGTGTTCATACGAGGAATATTGAGG
GCCAAATGTGGTGGAATTTGTTTTCCCCCTGTCCCCCTCCTGAAACCAAA
TGTCTTTGTGATGAAAAACAAAAACGCGTTTTTTTGTTTATTATTTATTT
TAAATTTTAGATTGTGTTTGTACGGCCCGTGCGTTTTGCGAAAAGCCCAT
TCAAGGATCAGTGTTTAGCCAAATCTATCTTAGCATCTGTGCGGCAAGAT
AAGCAGCTGGTCACTTTCAACTACATGTAGGCGCGGCTTGTGTTGCAAGT
GAGATTACTAGAGAAGTGGGCAGGAGCCACCTGCCCTGCTGCATTTCATG
CAAGCAGGCCATCTGAGGCTGACGGAGAGAACCACACACAGGGGATGCGG
ATTAGTGTGTTGGAGCTCACCTGAAGTACCCAGGAGGCATGCTGAATTGT
TCTGCGGTAGTGGGTAGGTACCTTCCGGAACTCCTTTGATGGAGCTTGCA
GATTGGTGCCCGTCAACATCAGTGATGCGTAACATGCCCAACCTCATGGA
AACCATGGGGAGTGGTGTGCTATTGGTCTGCTGATCTGTCCTGCATATTT
CACAATGTGTAGTTCAACTAGATTGCTGATAGCCGTCGCTGAATCTACCG
TGGCATGTCATGTGCCAGGGTGTGATCCAGTGATTGTGTGCAGCATGAAC
AAGTCGTGGCTGGGGTTGGCTACGGGGAGTGTGTAAAAGCACCTCTGCTA
GCACACCTAGCATGGTAGATGCCTCAATTTTCTTCGGGAAACAGAACATG
CAGCTCTGCAGGGGATTGTCCCTATTGTGCAGGTTTGCGGTATGAAGCTT
GACAGAGGAATCTTACTGTGGGCAGGGGCCGAGGCTGATGCTGGATCTGC
ATGCACCCTGTCGTGTGGGAACCTTCTGAAAGCTCTCGGGAGATTTGCCC
ATGTTTGTGACCAATGAAAGGCCGATTGCCTGGAGTGCGGATAGCAACCT
GGTTGATTCTGCCAGTAGTATGCCTTCGTCTCAAAGATTAAGCCATGCAT
GTCTAAGTATAACCATTATACAGGAAAACTGCGAGCGGCTCATTATATCA
GTTATTGTTTCTTTGATAGTCCCTTACTACTTGGATACCTGTAGTAATTC
TAGAGCTAATACATGCATCAATACCCGACTTCTGGAAGGGTAGTATTTAA
TGGGTATAGACCAACCCTTGGGGTTGCTGGTGATTCATAATAACTAATCG
GATCGCATGGCTCCGCCCGGCGATGGATCATTCAAGTTTCTGCCCTATCA
GTTTTGGTTGGGAGTGTATTGGACTCCCAAGACTTTGTGGATGTAATTGT
TAGGGCAAGATTTGAGGAGGAGCCTGAGAGGCGGCTACCACATCCAAGGA
AGGCAGCAAGTGATAAATTACCCAATACTGAAACAGTGAGGTAGTGACAA
TAAATAACAATGCGGGCCTTTACAGGTCTGGCAATTGGAATGAGAACAAT
TTAAATCCCTTATCAGTATCAATTGGAGGGCAAGTCTGGTTTGCAGCAGC
GGTAATTCCAGCTCCAATAGCGTATATTAAAGTTGTTTGCAGTTAAAAGC
TTCGTAGTTGGATTTCTGGCAGGAAGCGTCGGTCTCACACTCTGTGTGGG
AACTTGGATGTCTCTGGCCATCTTTGAGATATCCTGTTTGGCATTAAGTT
GTCGGGCAGGGATACCCATCGTTTACTATGAAAAATTAGAGTGTTTAAAG
CAGGCTTATGCCGTTGAATATATTAGCATGGAATAATAAGATAGGACCCT
GGTACTATTTTGTTGGTTTGCACCTGGGTAATGATTAATAGAGACAGGCG
GGGCTATTAAGTATTGCATTGTCAGAGGTGAAATTCTTGGATTTCTGCAA
GGCGAACTACTGCGAAGCATTTAGCAAGGATGTTTTCATTAATCAAGAGC
GAAAGTTAGGGGATCGAAGATGATTAGATACCATCGTTAGTCTTAACCAT
AAACTATGCGACTTCGGGATTGGCAGTTGTTTTTTGACTCTGTCAGCACC
GTATGAGAAATCAAAGTCTTTGGGTTCCGGGGGGAGTATGGTCGCAAGGC
TGAAACTTAAAGAAATTGACGGAAGGGCACCACCAGGAGTGGAGCCTGCG
GCTTAATTTGACTCAACACGGGAAAACTTACCAGGTCCAGACATAGTGAG
GATTGACAGATTGAGAGTTCTTTCTTGATTCTATGGGTGGTGGTGCATGG
CCGTTCTTAGTTGGTGGAGTGATTTGTCTGGTTAATTCCGTTAACGAACG
AGACCGCCGCCTGCTAAATAGTTCTGCGAATGGTTTTTCATTGGCAAGAG
CTTCTTAGAGGGACGTTCATTCTACAAGATGAAGGAAGATGGCGGCAATA
ACAGGTCTGTGATGCCCTTAGATGTCCTGGGCCGCACGCGCGCTACACTG
ATGCACTCAACGAGCATATAACCTTGGCCGAGAGGCCTGGGTAATCTTGT
TAACATGCATCGTGATAGGGATAGATTATTGCAATTATTAATCTTGAACG
AGGAATTCCTAGTAATCGCAGATCATCAATCTGCAATGATTACGTCCCTG
CCCTTTGTACACACCGCCCGTCGCACCTACCGATTGGATGGTCCGGTGAG
GAGTCGGGATTGTGGCTTGGTTCCTTCATTGGGATCTGGCCGCGAGAACC
TCTCCAAACCTTATCATCTAGAGGAAGGTGAAGTCGTAACAAGGTTTCCG
TAGGTGAACCTGCGGAAGGATCATTATCACACCATCCAAACCTTTCTGTC
CCGTGAATGGAGGAGCGGACTCTGGATGCCGACACACTGGCGTCCGGGGA
TCGCATCTCACACTCAACATAAACCAAAACCAGGACGGTCCCGTCTGCGG
CAGGCTCTTTGCGGGCTCGTTGCGGGCGTGGCTGTCCGCCCCCCATACTG
AATGAATGCGTAGCCTGAATCTAAACAGTCTCTGAGGCGGACCTTGCGGT
CTGCTCCGGAAACTGCTTAATCCTTTACAACTTTTGGCAATGGATGTCTT
GGGTCCCACAACGATGAAGAACGCAGCGAAATGCGATACGTAATGCGAAT
TGCAGGACCTCGTGAATCATCAAACTTTTGAACGCACATTGCGCTTCTGG
GTTATTCCCAGGAGCATACTTATCTGAGTGTCCCGAAACCCCACTCAGCC
GCTGCTGCATGTAACCAACATGTTGCGGTGAGCTGGACTGTGACGGTGTC
CTGCCCAGGACTCCGTTTAGATTGATTCATCTGGCTGCAGATTCAGACCG
CCCTCTGGTGGACCGATCAAACACGGCAACCGATTTGGTAGATGCACTTC
ACTGTGTGTTTTCTAGTCTGGCGCTGCGCGAGAGCGGACCTACCCGAAGG
AGGAATGAGCCTGCGGTTGGAATGGGTGCGGAAAAGCTTGCTTTTTGCGT
ACCCGCCTTGAATTTTTCGCTATGGATCTCAGATTAAGTAAGACTACCCG
CTGAATTTAAGCATATTAATAAGCGGAGGAAAAGAAACTAACAAGGATTC
CCTTAGTAACGGCGAGTGAAGCGGGATGAGCTCACCATGTGAATCTATGC
AACAGCTGGCTGCAAAGCTACTGTGCATCGAATTGTGGTCTGGAGAAGTC
TTGTCGGCCGTGGTTCCGGGCCAAGTCTCTTGGAAAAGAGCAGCTGAGAG
GGTGAAACTCCCGTTCTTGCCTGGAAACACTGTGCCTCGGCATAAGGCTT
TCTATGAGTCGAGTTGCTTGGGATTGCAGCTCAAATTGGGTGGTAAATTC
CATCTAAAGCTAAATATTGGTGGGACACCGATAGTGCACAAGTACCGTGA
GGGAAAGATGCAAAGAACTTTGAAAAGAGAGTTAAAGAGTACCTGAAATT
GTCAAAGGGAAGCGAAGGAAACCAGTGCCAACGTTGTGTCATACTTTCCT
TGCCGCTTGCGGTCGGGACGCTGTGGCACGACATGGGTCAGCATCGGCTC
TGTGCCTGGGGCAAACGGACGAAGGGTAGGCGGCTCCTCGGAGTTAGTGC
CCCTTGTTCATGTCCTGGGTTGGGCTGAGGTCAGTCACTCTGTGCTCGTG
ATGCTGGCAAAATGGTTTTCTTTACCCCGTCTTGAAACACGGACCAAGGA
GTCTAACATATGTGCAAGTACAAAGGTGGCAAACCTGCGTGCGCAATGAA
AGTAACAGTGGTTGGAACCCCTCGGGGTGCACAATCCGCCGGCCAATATC
CCTCGGGAGAAAGGTCTGAGTGTGAGCATACATGTTGGGACCCGAAAGAT
GGTGAACTATGCCTGAGTAGGGCGAAGCCAGGGGAAACTCTGGTGGAGGC
TCGTAGTGATTCTGACGTGCAAATCGATCATCAAATTTGGGTATAGGGGC
GAAAGACTAATCGAACCATCTAGTAGCTGGTTCCCTCCGAAATTTCCCTC
AGGATAGCTGCAATTAATCAATTTTATCAGGTAAAGCGAATGATTAGAGG
TTCCGGGGGCGTAATGCCCTCGGCCTATTCTCAAACTTTAAATGGGTAAG
AACCCACGGTTGCTTAATTGAACCGTGGCGTTGAATGAAGGTTGCTAGTG
GGCCACACCGGGTAAGCTGGTTTGGCGATGCGGGATGATCCGAACGTTGA
GTTAAAGTGCCAAAATGTTCGCTCACCTAGATCCCACAAAAGGTGTTGGT
TCATTTAGACAGCAGGACGGTGGCCATGGAAGTCGGAATCCGCTAAGGAG
TGTGTAACAACTCACCTGCCGAATGAACTAGCCCTGAAAATGGATGGCGC
TGAAGCGAACTACTTATACTCAACCACCAGGGCAAGTGCCAAGCCCTGGT
GAGTAGGAGGGCGTGAAGGTTGTTGCGCAGCTTATACCGTGAGGTTAAGT
GAAACGGCCTTTAGTGCAGATCTTGGTGGTAGTAGCAAATATTCAAATGA
GAACTTTGAAGACTGAAGTGGGGAAAGGTTCCACGTGAACAGCAATTGGA
CGTGGGTTAGTCGGTCCTAAGAGATAGGAGAAATCCGTTTCAAAGTAAGC
GTTCTTCGGTTCGCTTCGCCTATCGAAAGGGAATTTGGTTAATATTCCAA
AACCAGGACGTGGATATTGAGTGGTAACACAAGCAAAGCCGGGTACGGCT
GCGGGAGCCCTGAGGAGAGTTCTCTCTTCTTCTTAACAAGTGCACTAACC
CTGGAATCGGATTGACCGGAGATAGGGTTGGAGCCTTGGGAAAGGTGGAT
AGTTTTTGTCTGCTTCGGTGCGCTCTCGTAGTCCCTTGAAACCCCGGTGG
CGTGACTTATTCGCACCCCTGGCCGTACTCATAACCGCATCAGGTCTCCA
AGGTTAGCAGCCTCTAGTTGATAGAATAATGTAGGTAAGGGAAGTCGGCA
AAATAGATCCGTAACTTCGGGAAAAGGATTGGCTCTGAGGGTTGGGCCTG
GGGGGCCTCCATCTGATGTTGCGAGGGCTAGGAGGGACTGTTTCACGACG
GACTCTCTCGGCTTTCCTTCGGAGGGTGGAGGGGTGCTTGCACATTCCCC
AGTGCGTTGAACAACCAGCTCAGAACTGGAGCGGACAAGGGGAATCCGAC
TGTTTAATTAAAACAAAGCATTGCGATGGCCGGAGACGGTGTTGACGCAA
TGTGATTTCTGCCCAGTGCTCTGAATGTCAAAGTGAAGGAATTCAACCAA
GCGCGGGTAAACGGCGGGAGTAACTATGACTCTCTTAAGGTAGCCAAATG
CCTCGTCATCTAATTAGTGACGCGCATGAATGGATTAATGAGATTCCCAC
TGTCCCTATCTACTATCTAGCGAACCCACAGCCAAGGGAACGGGCTTGGA
ATAATCAGCGGGGAAAGAAGACCCTGTTGAGCTTGACTCTAGTCCGACGT
TGTGAAATGACTTATGAGGTGTAGAATAAGTGGGAGCTTGGCGCACATGA
AATACCACTACTCGTAATGTTGTTTTACTTATCATGTGACGTAGCACCCA
GCCGTCTTCACGGGCGCCTGGTTCTGGATTTAAGCCGGCTTGTTCGGTGA
GCTACGCATGAGACAACGTCAGGTGGGGAGTTTGGCTGGGGCGGCACATC
TGTTAAACAATAACACAGGTGTCCTAAGGTCAGCTCAATGAGAACAGAAA
TCTCATGTAGAACAAAAGGGTAAAAGCTGACTTGATTTTGATTTTCAGTA
CGAATACAAACCGGGAAACCGTGGCCTATCGATCCTTTCAGTTTTTAGAA
TTTGAAGTGAGAGGTGTCAGAAAAGTTACCACAGGGATAACTGGCTTGTG
GCAGCCAAGCGTTCATAGCGACGTTGCTTTTTGATTCTTCGATGTCGGCT
CTTCCTATCATTGTGTCGCAGAAGTCACCAAGTGTAGGATTGTTCACCCA
CTAACAGGGAACGTGAGCTGGGTTTAGACCGTCGTGAGACAGGTTAGTTT
TACCCTACTGATGAATGGATGTCCCGACAGTAATCCAACTTAGTACGAGA
GGAACCGTTGGTTCAGATATTTGGTAATGCGGTTGGCTGAAAAGCCAATG
CTGCAAAGCTATCATCTGTAGGATTATGACTGAACGCCTCTAAGTCAGAA
TCCATGCTGGCAGGGATGTTACCCCCCCTTGACCACTGTTACCTGAGTAG
CAATAGTCATGTATCAACACCACCCCCTGGTAGCGCTGTGTGTTAAAGCA
CAAGCTGCCGAAAAACAATTTCCAATGATGGTCAAGTCAAATCCTTTGTA
GACGACTTAATTAAGGAACGTGGTACTGTAAGCATGAGAGTAGCCTCTGT
GCTACGATCTGCTGAGGTTCTGCCTCTGTTCCTGTGATTTGTGCAGGCTG
ATTGCTCTTGCAATTGCTTGCCGATTCACACCCCCCGTCTGCCCCCCTTT
GACTTGTCCTTCTGCGGATCCCCCAAGCAAGCATGCTTGATCAAGCCATG
CCGTCAGCAACCCCGGAATTCTGGGGAAGCTGCGGCATGGATCATTGATG
AGCTGCTGTGCTCATTCTAACTAAGACTACAAATAACCTCGTCAAAATAT
TTCGGCCTGGTAATGTCTTAGGCACTGGAAAACAATCAACAATCAACCAA
TGTATTTAGGGTCTTGGAGTGGTAGTATTTGTGTGCCGACTAGACACCAT
GGGGATTGGCTATTGCTTTGACTTGCTGCTGTACCATGTGGCATATGCAT
TGAGAGCATATGCCGGTCTGCCTCTTGCCGCTTGCTACGGCACTGTCTCA
GGCCTGAAGGCTTTTGCTGGCCTTGCACAGGACGGCAGGCAGCGGGCACG
GGGCAGGCCTCTTGTTGCTGTaggcaattggcaagtggcaagcagagcta
agaggcaagcggGCGGCAGGCCTCTTGCTGCTTGCTCCGGCCATAGGCCA
GCAGGCTTTGCTTGCCTGTAGCCGGACCTGGCTTAGCGGGCCGCTCCTGC
ATGCTTGGCCTCTTCGGCATGGCTCCAGATGTTAGGTTCTTATTCCCGTT
GTTGCAGTTGCCGGTTGCTTGGGGATACATGTTCCGCTCTGTGCATTTTG
CTTGCTTTCTCAACATATACCCTCACCGCAGTCACAATGTGCTTTTTGAG
CTATAGTTGCCGCATGGTTGCTTAATGTAGTATGAGAGGATGTCTTAATC
GATTTGAAGAATGTCTTTATAAACATAAAAACCAACCTTCTTACCAGGAA
CGACCATACCACAGTGACAGCACCGCTTCCCGTCTGCTCAGCGAAGTTAA
GCACTGTCGGGCCAGGCTAGTACTACGGTGGGGGACCACGTTGGAATCCC
TGGTGTTGTTCTTTTGCAAATCTttttctcatcttgtattttttcctctt
tttatgctttgtttttggtattttgtCGGAACGTCAAACATACTCATGCA
AATAAtttcatcatttatatttattctttgctttcctctttgatatttca
CTACGCTCTTCAAAATAACTAGCATTTTGATTTCCCTGATGGAATGACCT
CACCCTTTCTATCTGAAACAATATTTTTCTATATCAATGATAGTAGTCTA
TTGGTATTCATCTACATGCTAACACAGTTGTCATTGAAGTCCGGAACGGT
TTGTTTGCGGGTGTTCCCATTCCTTTGAAGTCATGATAGGTTTGTTCCTT
TGTTTTTTTATCCTTACATTTGCATTGTTCGGTATAGTTTTGGGAATTCT
GCCATGTTACCTGCTGGTTTTCATGTTAGGTAACGGGTTGGGGAAATTGG
CCATGTCACTCGCTGGTTTTTCTTGTCAAAATGATGTAAGTGTCCCTTAA
CAACTTCTTAAACATGCATTTTCTTGTATTCCAATTTTCTATTGTTAGGT
ACAGGGTTGGGGTGTTGGGTCATGTCACTCGCTGGTTTACTAGAATAAAG
GAGGTTTAGGGTCATGGTTAGTGTCATGTTTAGGGTATTTAGGCATGTCA
CTCGCTGGTTTTCGcacatatcggcccgtaactacccttcccgtggacga
aaacacatgggaaagggatcatttttggtgttcatacaaggactgaTTTT
TCTGCCACCTTTCCCGGGTGTATTTGGGCAGTTATCGAGGTCGTTACGCT
CTTTTCTTGTTTTTGGGGTGCAAAGGCATGTCACTCGCTGGTTTTCGcac
atatcggcccgtaactacccttcccgtggacgaaaacacatgggaaaggg
atcatttttggtcttcatacaaggactgaTTTTTCTGCCACCTTTCCCGG
GTGTATTTGGGCAGTTATCGAGGTCGTTACGCTCTTTTCTTGTTTTTGGG
GTGCAAAGGCATGTCACTCGCTGGTTTTCGcacatatcggcccgtaacta
cccttcccgtgggcgaaaacacatgggaaagggatcatttttggtgttca
tacaaggactgaTTTTTCTGCCACCTTTCCGGGTGTATTTGGGCAGTTAT
CGAGGTCGTTACGCTCTTTTCTTGTTTTTGGGGTGCAAAGGCATGTCACT
CGCTGGTTTTCGcacatatcggcccgtaactacccttcccgtgggcgaaa
acacatgggaaagggatcatttttggtgttcatacaaggactgaTTTTTC
TGCCACCTTTCCGGGTGTATTTGGGCAGTTATCGAGGTCGTTACGCTCTT
TTCTTGTTTTTGGGGTGCAAAGGCATGTCACTCGCTGGTTTTCGcacata
tcggcccgtaactacccttcccgtgggcgaaaacacatgggaaagggatc
atttttggtgttcatacaaggactgaTTTTTCTGCCACCTTTCCGGGTGT
ATTTGGGCAGTTATCGAGGTTTTTTTTCTGTACATATATGGTCCATATAT
GCCATATATCCAACAACAACATCATTCCCACGCTATTTGGTGTGATTTAA
CCCCATATTGCATGTTTTCTGTATTGGCTTGGTCAAGTAAGAGTCTCCAA
AAGGGACTCAGATTAGCCGGAGATGAGCCATCGGAAACTACCCAACATGT
ATCCAACCCCCAACAACTATCAACTCAATGACAAGACCCTTCCATAATGA
TAATAATGGAGCCCGCTACCTTTTTTTTCCAAATTGGGGCATCCAGAGAG
GTGTTAGGAAGCAAAATGTGTTTGCTAGCAACCCATCTAGCAAAGCGCCA
ATTAGGCAATGCCCAACATTGACCCAGACCCCTGAGACCATCAAATAAGT
GACCGGGCTCCCTCATAATGATAATAACGGAACTCGGTATGGTTTATTTG
GAAATCTGGGTGTTCATACGAGGTAATTGAGGGCCAAATGTGGTCGGAAT
TTGTTTTCCCCCCCTGTCCCCCTCCTGAAACCAAATGTCTTTGTGATGAA
AAACAAAAACGCGTTTTTTTTGTTTATTATTATTTATTTTAAATTTTAGA
TTGTGTTTGTACGGCCCGTGCGTTTTGCGAAAGCCCATTCAAGAGGGGAT
CAGTGTTTAGCCAAATCTATCTTAGCATCTGTGCGGCAAAGATAAGCAGC
TGGTCACTTTCAACTACATGTAGGCGAGGCGCTTGTGTTGCAAGTGAGAT
TACTAGAGAATTGGGCAGGAGCCACCTGCCCTGCTGCATTTCATGCAAGC
AGGCCATCTGAGGCTGACGGAGAGAACCACACACAGGGGATGCGGATTAG
TGTGTTGGAGCTCACCTGAAGTACCCAGGAGGCATGCTGAATTGTTCTGC
GGCGGGCGTGGGTAGGTACCTTCCCGGAACTCCTTTGATGGAGCTTGCAG
ATTGGTGCCCCGTCAACATCAGTGATGCAGTAACATGCCCAACCTCATGG
GAAACCATGGGGCGTGGTGTGCTATTGGTCTGCTGATCTGTCCTGCATAT
TTCACAATGTGTAGTTCAACTAGATTGCTGATAGCCGTCGCTGAATCTAC
CGTGGCATGTCATGTGCCAGGGTGTGATCCAGTGATTGTGTGCAGCATGA
ACAAGTCGTGGCTGGGGTTGGCTTTACGGGGAGTGTGTAAAAGCACCTCT
GCTAGCACACCTTGGCTGCGCATGGTAGATGCCTCAATTTTCTTCAGGGG
AAACAGAACATGCAAGCTCTGCCCACGGGGATTGTCCCTATTGTGCAGGT
TTGCCGGTATGAAGCTTGACAGAGGAATCTTACTGACGGGCAGGACGCCC
GAGGCTGATGCTGGGATCTGCATGCACCCTGTGCGTGTGGGAACCTTCTG
AAAGCTCTCGGGAGATTTGCCCCATGTTTGTGACCAATGAAAGGCCGATT
GCCTGGGTACGGATAGCAACCTGGTTGATTCTGCCAGTAGTCATACGCTC
GTCTCAAAGATTAAGCCATGCATGTCTAAGTATAACCATTATACAGGAAA
ACTGCGAACGGCTCATTATATCAGTTATTGTTTCTTTGATAGTCCCTTAC
TACTTGGATACCTGTAGTAATTCTAGAGCTAATACATGCATCAATACCCG
ACTTCTGGAAGGGTAGTATTTATTAGGTATAGACCAACACCCTTCGGGGT
TGCTTTGGTGATTCATAATAACTAATCGGATCGCATGGCTCCACGCCGGC
GATGGATCATTCAAGTTTCTGCCCTATCAGTTTTGGTTGGGAGTGTATTG
GACTCCCAAGACTTTGACGGGTAGCGAATTGTTAGGGCAAGATTTCGGAG
AGGGAGCCTGAGAGACGGCTACCACATCCAAGGAAGGCAGCAGGCGCGTA
AATTACCCAATACTGAAACAGTGAGGTAGTGACAATAAATAACAATGCCG
GGCCTTTACAGGTCTGGCAATTGGAATGAGAACAATTTAAATCCCTTATC
GAGTATCAATTGGAGGGCAAGTCTGGTGCCAGCAGCCGCGGTAATTCCAG
CTCCAATAGCGTATATTAAAGTTGTTGCAGTTAAAAAGCTCGTAGTTGGA
TTTCTGGCAGGAGCGTCCGGTCTCACACTCTGTGTGGGAACTTGGATGTC
TCTGGCCATCTTTGGGGATATCCTGTTTGGCATTAAGTTGTCGGGCAGGG
GATACCCATCGTTTACTGTGAAAAAATTAGAGTGTTTAAAGCAGGCTTAT
GCCGTTGAATATATTAGCATGGAATAATAAGATAGGACCCTGGTACTATT
TTGTTGGTTTGCACCTGGGTAATGATTAATAGAGACAGCGGGGCTATTAA
GTATTGCATTGTCAGAGGTGAAATTCTTGGATTTCTGCAAGGCGAACTAC
TGCGAACATTTAGCAAGGATGTTTTCATTAATCAAGAGCGAAAGTTAGGG
GATCGAAGATGATTAGATACCATCGTAGTCTTAACCATAAACTATGCCGA
CTCGGGATTGGCAGTTGTTTTTGACTCTGTCAGCACCGTATGAGAAATCA
AAGTCTTTGGGTTCGGGGAGTATGGTGCAAGGCTGAAACTTAAAGAAATG
TGGAAGGGCACCACCAGGAGTGGAGCCTGCGGCTTAATTGACTCACACGG
GGAAAACTTACCAGGTCCAGACATAGTGAGGATTGACAGATTGAGAGTTC
TTTCTTGATTCTATGGGTGGTGGTGCATGGCCGTTCTTAGTTGGTGGAGT
GATTTGTCTGGTTAATTCCGTTGCGAGCGAGACCGCCGCCTGCTAAATAG
TTCTGCGAATGGTTTTCATTGGCAAGAGCTTCTTAGAGGGGCGTTCATTC
TACAAGATGAAGGAAGATGGCGGCAATAACAGGTCTGTGATGCCCTTAGA
TGTCCTGGGCGCCGCAGCGCTACACTGATGCACTCAGCGAGCATATAACC
TTGGCGAGAGGCCTGGGTAATCTTGTTAACATGCATCGTGATAGGGATAG
ATTATTGCAATTATTAATCTTGAGCGAGGAATTCCTAGTAATCGCAGATC
ATCAATCTGCAATGATTACGTCCCTGTTTGTACACACCGCCGTCGCACCT
ACCGATTGGATGGTCGGTGAGAGTTCGGGATTGTGGCTTGGTTCCTTCAT
TGGGATCTGGCGAGAACCTCTCCAAACCTTATCATCTAGAGGAAGGTGAA
GTATGCAAGGTTTCCGTGGGTGAACCTGCGGAAGGATCATTATCACACCA
TCAAACCTTTCTGTCCCGTGAATGGAGGAGCGGACTCTGGATGCCGACAC
ACTGGCGTCCGGGGATCGCATCTCACACTCAACATAAACCAAAACCAGGG
CCGGTCCCGTCTGCGGCAGGCTCTTTGCGGGCTCGTTGCGGGCGTGGCTG
TCCGCCCCATACTGAATGAATCGCGTAGCCTGAATCTAAACAGTCTCTGG
GGACCTTGCGGTCTGCTCCGAAACTGCTTAATCCTTTACAACTTTTGGCA
ATGGATGTCTTGGGTCCCTAGCGATGAAGCGCATGGCGAAATGCGATACG
TAATGCGGTGCAGGACCTCGTGAATCATCAAACTTTTGAACgcagttgct
gcatcgtcgatgatgggataagcaggcgttgcggtgggggaattgtgcgc
ccatgtggctgtgtaatggtggtgggctcgatgaggccaatgaggttgcg
cgcccgtcctcatcgtgcgggatgtcgaggaggaggggatagagcgtcgc
gaagtcggcaggtcgcgttggtcgagatgggttgaaacgttgtcgcccgc
gcgtggtcgtgatttcttccggtgtcatggtgatgccgaagaaggtggtg
accgtgtggtcagaggtgaggtgccgacggtgttgtcggaggagatgaag
aagtctaagtaggtatgaagaagagcaccaccatggtaatctatactaga
tttatgagcacggtggctcgaaccaccagcaggcaaagagcagtcccaga
tgtaggtgtttttctgctgtgcaagtggctgaaggccagaccatgtgggg
ccgctaacaggtcccaaggctgccaacagccctgtggggccgctagcagg
tcccaaggctgctaacaggtctcaaggtcagggtatggcctaggcctgtg
gggccgctagcaggtcccaaggctgctaacaggtcccaaggtcagggtat
ggcctaggccatgattgtacttagctacagtttcagcctgcatcagaatg
ggcgtcacccacatttataataacaaaaaagataacactgtatcttttat
ctctgattttagggaagtaaataaacggctcgttaggaaaccgctttcca
ttacctaaaatcagtacagtgttggaagagttagaaggattcacttttgc
cacagcccttgaattaaaaatgggttactacatcatacgattggatcctg
atacatccaaaatctgcaccatcattttcccttggggaaagtactcatat
cttagattaccaatgggtattgcaggttctcgcgacatctttcaggcaaa
aaatgtcagaactaatggttgcctttgagtttgtgagaagttatcacaaa
tcatcctggcaagtctggatgaccacctagatcatttaaggttggtactt
accagactcagacgctggcttgagagtcaatgccccaaaattgaattttt
gcgctgtagaaacgaaatacctgggctatatattaaccaggactggcatg
aggccacaaccagacaaagtacaagcgatactcgcagtcacactgccaaa
acaagtcaaagacctccagaggttcctgggcatggtccagtactatagag
atctttgggcaagacatagtgaaatgcttgccccactcacctcattggta
ggagagtgtggtcatactaaagtcaccaaagacaagaaaaccaaaagcga
ccttggtattgggatgaggtacatcaaatagcatttgataatgtaaagga
tgctatcactaaagatgtagtcttagcctacacctgatttttcaaaagaa
tttgaaatatgcactgatgcctcatctaagcaacttggttcagtgattac
tcaaggtattcccctcacatttcttcagcagaaaactgtctgtgacgtaa
caaaagcacagtgtgaccaaaattgtactactggccatagtggagacact
taaggagttcaaaggcatactctggggacaacaaataaaggtctacatag
accataaaaacttaatccaagatgccgctggactaacgtcagatgatgtt
tattggtggagattatcttggattaacctctgactgagtctagtggtgga
gattattacttgaagagtatggtcccaaaattgtgcacataaaaggcatc
cataacactggtgttgctgatgccatctctagattgaccctggtccaacc
cagatgacaatgccaattgatgacgctcacgaaaatgctggtgtcactac
actgaaagcatgcgctaagtgctgataagcacCAAGCACTTCAAATCGCA
GTTAGTGGTATTAAACTGGATTGCCGGTCAGACTACCATGGAGGAGCATT
TTGCATCCACCACCAAAACGCTGCCGACACATTTCATGGCCTTCTGAAGA
TGCCATCACGATTGATGCCCATGGGACCACGGCATCtacacccttaaggt
agatagaaattgattatgcacttactatgatgatccagcttctagttggt
ttgaagtagtagaactgcagtaaccacagatgaggttaccccacggatac
taaggggcaaagggcactaagactcataccaatcctaaattaccatactt
tgacaaatcatctgcaatgagaagtaatttagttaataagacctggttta
gccgttatccacgttgtcaattcattatttatgacaatggaagcgaattc
aaacttcactcaagccctttgtgaatcatatgggatcaagcgtaagccaa
ccagtgtcaagaacccacaagcgaatgctatactgagtgatgcaccaaat
aattactgcaatgttccgcactactgaactatatatgaccaatacagtag
tagccagtgacataggtgcattcctaaccaacgcagcatgggccatttgc
tcaacttaccatacagtactaaaagcctccccaggtgcagcaatatttgg
cagggacatgttgtttaacattcccttccttgctgactggaataaaatag
gagaacataggcaacaccaaactgacctcaacacgatgcaggaaaatcgc
caccgtgattgggattataaggttggtcttagaaaagatggtaccctcca
caaatcagagttggtatgaaagtgatccttggactatcacaactattcat
acgaatgggacaaccagggttcaacgcggtacaaaatctgaacgattaaa
tatcagaagaatcacaccttttattaaacaagcagacttaactagtatta
agcatgttatttttatttgtcatctccttctacacaaacttcacgcttta
gcacacagtcacatacttttagtttgtacacaaagagacatggattacat
ttttttctcctcccagttttcccccctcttttttcaccctgatcccccat
tggtgggggcgagtgacgtaggccaagaacctaccttaattagtaccctc
attggtacccttattagtaacaatatggactaattcgaaaactctcaagt
ctcaagtaagggattatcctgacctcccaagtgatgagaggtcctgacaa
tgataaagatccatatctttggatctaagcgacaagagaacactctgtca
gaacaccctcatgagaagggtataaacataccagagatgtgtagaaacct
acacagaatcacattattttgttgggattgcattgacatcccatcctcat
ttgttcattgtaatcactaaatgataagctcacaaattaccattatcaac
aaatctataacatctttatctacaatattggtatttagtattatttatct
ccaaacagcttaggtcacctcccaagtgaggaaggatcctgacaaggaca
aagatccatatctttggatctaagcaacaggagagaacaccctcaagaga
agggtataaacataccagggacgtgtaaaacctacacagaatcccattgt
tttgctttaggatgaaagggattgcattgtccccccatcctcaattgttc
attgtaatcaataaacaataagctcacaatttaccaacaccaacaatttg
tatatgtttacgtacaaaattTGAATACACACCCGGGAAACGTGGCAGAA
AAATCAGTCCTTGGATGAACACCAAAAAATTGAAACACGGACCAAGGAGT
CTAACATATGTGCAAGTACAAAGGTGGCAAACCTGCGTGTGCAATGAAAG
TAACAGTGGTCCGACAGTAATCCAACTTAGTACGAGAGGAACCGTTGGTT
CAGATATTTGGTAATGCGGTTGGCTGAAAAGCCAATGCTGCAAAGCTATC
ATCTGTAGGATTATTTTTCGCTAGCCCTTGTTGATGCTGGGCAAATTGAA
ATATCTTAGCCCATGTTGACATCTGCCTTTGACCATGCTAAAAATATCTT
GCGCTTAAGGTGTCAATAGCCCCCACATCTCTTCAGTTCATTGAGAATGA
ATCGTCTATGTTGCTTGGACCATGCACTGTTCTGGAGGGGATCTTTTGTC
ACTCTCAAATAACAACTGCTCATAAAATTTTGTTCAAGATTTGCACTCCA
TCCAGAAGAACACACTCGCAAGCTAGGCACTGATAACTATCAGCTAATAT
TCTTTGTTCAAATGACATTAAAGATTTCTTCTCCCTGCACTTTGAAAAAT
CACCTGGCATACTCATACAATTCCATATCACACTTTTATGTACAACAGAT
CCCAGGAGGCTTGCACCAAGTAATGATACATGACCAAGGCTCTATCGAAT
GATACAATACCTCAAACATCTCCTGGCCCATGATGACCCTTGTGACACTC
TAACTCCTCGCCCCTCTCAAAATCAAACATTCTCACCCAAAGATCACTGC
CCCCGGCCATGAATTTACTACCACGTGGATGAATCGCTGCCCCACCCTCT
TCTCTAGAGTGAATTGGCATTTTGTATAAATGAATCACAGTCCCCATTCC
CATGTGAAAGAAAGCTACTTTGTCACCTGTGGCGACCGTGAGTATTGTTT
TGAAATTGGAGTTTAAGGTCAGAAGTTCCATGTCATGTACTCCACTGTCC
ATTTGAAAAGTTTTGACCAGTTGAGGAGAAGGGTCTGAGAAGGGTCTGAA
AGTCAACATTCCAAAGTCTATCACTCCATCTGATCCGGCAGCAAGGACAG
TGCTGTTGTTGACCCAGTTGCGATGTCCTTATTTGAGATATCATCAATGG
TGCACTAAAATAAAGGTCAATGGTCCAAATGTAAAATAGACGAAGCATTG
TCTATGACTTCATGAGAGGATTCAAGAATTTCCGTCTCAAAACTGGACAA
GGGCCTCTTCTTGCTGCCATCAACCACATCCTCCTCTTGCAACTATACCG
TGCAGGATATTGCGGATGCTGCTGCTTCTGTTGCATTGCCTTTTACGGCT
TCCAAAAAGAATTGAAACCGAAGCACTGCGTGATGATGACTCTAGAAGGC
AGTGCAAGTGTGGTGAATGGTGAGaaacatcaatgggcgaccagttagca
ctccgggtgaatcaagctgctttttgcacagagaagtcagatttagcgct
ctgggcaaacaacaaatccaaaattttgacaagagcctggatgttgacac
aaaccatatgggcttaatatttggttatgagctcaaaaaatgcattagcc
gggcctttagcatgctcgctggtgaatggcctaaccaggtcaccagttac
aacattttgatgactcatctgttgccacttgagtcgtgattcgtcacttt
ctttgcccgagccgtaacagtgtcttcagtttgtttcatgaaagtcatca
gaatctaggagtcgtcagttcgctcaaatattcttgccaaactttgtgaa
gttttacgagttgactgtcttgcAGATCTAGGGATGACCCTTGCCGCCCC
CCAAGTTTAattcttttgggggaagcaccctccaacatggttaccagggg
ttcttttcctgacttatcttgtcttcttttgtgatacggctgccctaacc
ctacgattaccacccttaggaggcaatgatggccttcaacaaaaacctcc
ttgcttccttggctggcaacacagcaacacaccggcaacactaccAGcaa
gacaggcaactttggactttggcgataagtatcgccagatggagtcgtcc
aatgttgtccgatgtcctcagttgacgtcacttaaaaatatcaggtcatt
tcatgccttcactacgggccgttaaaatgtcgccaggtgtcgccacttgg
gccgtcgctagtgtcgccagtgtcgccacttgtcgccaaagcgacttcac
ggtcgccacttgtgtcgccagtttgtcttcattgtgtttttgcttggggt
catcagtcgtctttgacgtcactttgtttgtcattatcgtcagtaggcag
tcgtatatataccacgtaggagtcgtcagtgtagtcacgaagttcgtcag
tgtcgtcactaagggtcattaaaatgtcgttaactgccttctgtttggtc
gtcattttgtcttcagtgccgtcacttgggtcgtcactttgtcttcagtg
tcgtctcttagagtcgtcattttgtcttcagtgccgtcacatggtgcctt
cttatgttgtcacttggttagtcacatacatgagataatgtaaaagccgt
cagttgtcgtcagttgtcgtcagttgatgtcagttcgtcgctcaaaaatc
atccacgtggcaaacttgcctgtcttgCAGCTGCAGGAGCAACAGCACCT
GAGCCCAGCGTCATGGTGAGTGGCAACAATGCCCCCTTCACTGTTACTCA
AGATCCAATCCTTGCGTTTGACCTCCCCATCGATGATTCAGGCAAGACCA
CTACAGACGACGCCGTCAACACGCAAGGTGCCCCAACACTAGCAGGATCA
TGGGTTGAATCCTGAAGAGAACCCTCCTACTCATAGTACAACACTTTGCT
CACATGGAATCTCCCCAGGAAACTGCAGGGGGAGTTCTGCTGGCAAAGCA
CCTTTGTCACTTTGTCATTGTTGTTGCACTGACcgtttcatgccttcact
acgggtcgttaaaatgtcgccaggtgtcgccacttgggccgtcgctgtgt
cgccagtgtcgccacttggtcgccaaaaggacttcacggtcgtcacttgt
gtcatcagtttgtcttcactatgtttttgcttagggtcgccagtcgtctt
tgacgtcactttgtttgtcactatcgtcagtaagcagtcatttatatacc
acgtaggggtcgtcagtgtcgtcacgaagttcgtcagtgtcgtcatgaag
ggtcattaaaatgtcgttaaccgccttctgtttggtcgtcattttgtctt
cagtgctgtcacttagggccgtcattttgtcttcagtgtcgtttcttcag
ggtcgtcattttgtcttcagtgtcatcacatggtgccttcttatgttgtc
aattggttagtcacattaatgagataatgtaaaagacgtcagttgtcttc
agttgttgtcagttcacgtcagttaatcgctcaaaaatcatccacgtggc
aaacttgcctgtcttgCTGatcttactaacatgttagtaagaagtgagaa
agcattcatgactccaccccttaagatggccgttgaactttgtgttcact
attctgtaagaaaaaagccttacttacagtttaactaacagtaacactag
tgtttcaaacaatttgtttgcagtgctggacatccaaatttgtcccctga
tcttactaacatgttatatgaagtgagaaagaattcatgactccacccct
tgagacgattgttgaatctaattttagccattctataagtaaaaaagtta
cttacagtttaactaacagtaacactagtcataataacaattcatttgca
gtgGCCGATGCCATGATGTCAACTTGTATTGTTGCATTTTCAATCTCCTG
CTTACCTGTAATCCACTGAAGAATGCTCCAAAGTTTCTCTTGCATTTTCA
TGTcaacctctcctaccacaagtcagtcttatcataggtacacactgcgt
tttgcacatcccacttctattactgtgtatttgctccaaattgtgatccc
atccctgtcagacatattcagatgacttaaattcctggtcctcattgtca
tctcttcctattataaatattgactgttatgttaactgctTAGAGATATC
TACTGCCAATAAACAAGCATTTTTGACTGCTTTCGTGTTCCCACCATATC
AGCCCTCCAGATTTTATTTGCTCAGTCTATTGTGCAATTTTTAGAAAAAT
GATATCTTCAAGACAAAAAGCTATTTCTGAGAAAAAGACAGATGTTCTAC
CTTTAGGTATTTGTGGCTGTTTGTCCAATATCAAGTCACAAACCAATTAT
TATATTATTATCCTCACTTCATGGTCGGCATCTGGGGCAGCACTGACTAC
AACAGTCATTCCCTAGTAAGCAAGGTGGTAGTTTTCTTTCTGCCATATGA
ATGCCACTTTTTTCATTTAACAATTAACTTCATTTCACTGGATTGCTGGT
GTATCAGCAATGGCATTGGGTGGATCAGCCATTGTCTTGACAAcactgct
acccaaaatatagttgtggttatagttgcaagagctcaactataactctc
ctacaggtgcctatagttgacttataggatagaaatcataactataggtc
cctcaactataactacaattataagatgagaactctctctccaacttaat
ggtatatttattgattccaaagtatagacacaagcattttctgtaataga
agaaacactcacaacacttttatttgaataaatgtttttcggcttattaa
atgcatgcctgacccaaaaagaaagaacctaggtcaccatagagtaacat
agagtcttgttttgcttccattaacacaattggggccaccccaagcaaag
tcaatttccccaagcttaaactggatattcattcttcccaaaccaaataa
aatggattgcatcaattgggcaatggcaacggctccaaccattgaaaggg
aacaccccaaacaatgttgtttgcctggcaacctagctgtggttctgaat
tgacaagcagtttggcaaggtcggataagaaattgcggctgtgcgccagg
taagtaatggaaagcctcaatgtgcattatcctctccccgccgggtcagg
ctttgaggccgtcttttgtaataccttgactaccctccctttgcctcttg
cattattcatcccccgtggttctcctgctcatttccttgctattcaaagg
ggataacacatcgcggcaggtaagcatgagaatgatgccacatgtgagta
atccctgcccgctccgctcgggcttttaggatgtttccttgatatcttga
ctacgcaccattttgctcttttattcTGAATGGATTTAGATACCATCGTA
GTCTTAACCATAAACTATGCCGACTCGGGATTGGCAGTTGTTTTTTGACT
CTGTCAGCACCGTATGAGAAATCAAAGTCTTTGGGTTCCGGGGGGAGTAT
GGTCGCAAGGCTGAAACTTAAAGAAATTGACGGAAGGGCACCACCAGGAG
TGGAGCCTGCGGCTTAATTTGACTCAACACGGGAAAACTTACCAGGTCCA
GACATAGTGAGGATTGACAGATTGAGAGTTCTTTCTTGATTCTATGGGTG
GTGGTGCATGGCCGTTCTTAGTTGGTGGAGTGATTTGTCTGGTTAATTCC
GTTAACGAACGAGACCGCCGCCTGCTAAATAGTTCTGCGAATGGTTTTTC
ATTGGCAAGAGCTTCTTAGAGGGACGTTCATTCTACAAGATGAAGGAAGA
TGGCGGCAATAACAGGTCTGTGATGCCCTTAGATGTCCTGGGCCGCACGC
GCGCTACACTGATGCACTCAACGAGCATATAACCTTGGCCGAGAGGCCTG
GGTAATCTTGTTAACATGCATCGTGATAGGGATAGATTATTGCAATTATT
AATCTTGAACGAGGAATTCCTAGTAATCGCAGATCATCAATCTGCAATGA
TTACGTCCCTGCCCTTTGTACACACCGCCCGTCGCACCTACCGATTGGAT
GGTCCGGTGAGGAGTCGGGATTGTGGCTTGGTTCCTTCATTGGGATCTGG
CCGCGAGAACCTCTCCAAACCTTATCATCTAGAGGAAGGTGAAGTCGTAA
CAAGGTTTCCGTAGGTGAACCTGCGGAAGGATCATTATCACACCATCCAA
ACCTTTCTGTCCCGTGAATGGAGGAGCGGACTCTGGATGCCGACACACTG
GCGTCCGGGGATCGCATCTCACACTCAACATAAACCAAAACCAGGACGGT
CCCGTCTGCGGCAGGCTCTTTGCGGGCTCGTTGCGGGCGTGGCTGTCCGC
CCCCCATACTGAATGAATGCGTAGCCTGAATCTAAACAGTCTCTGAGGCG
GACCTTGCGGTCTGCTCCGGAAACTGCTTAATCCTTTACAACTTTTGGCA
ATGGATGTCTTGGGTCCCACAACGATGAAGAACGCAGCGAAATGCGATAC
GTAATGCGAATTGCAGGACCTCGTGAATCATCAAACTTTTGAACGCACAT
TGCGCTTCTGGGTTATTCCCAGGAGCATACTTATCTGAGTGTCCCGAAAC
CCCACTCAGCCGCTGCTGCATGTAACCAACATGTTGCGGTGAGCTGGACT
GTGACGGTGTCCTGCCCAGGACTCCGTTTAGATTGATTCATCTGGCTGCA
GATTCAGACCGCCCTCTGGTGGACCGATCAAACACGGCAACCGATTTGGT
AGATGCACTTCACTGTGTGTTTTCTAGTCTGGCGCTGCGCGAGAGCGGAC
CTACCCGAAGGAGGAATGAGCCTGCGGTTGGAATGGGTGCGGAAAAGCTT
GCTTTTTGCGTACCCGCCTTGAATTTTTCGCTATGGATCTCAGATTAAGT
AAGACTACCCGCTGAATTTAAGCATATTAATAAGCGGAGGAAAAGAAACT
AACAAGGATTCCCTTAGTAACGGCGAGTGAAGCGGGATGAGCTCACCATG
TGAATCTATGCAACAGCTGGCTGCAAAGCTACTGTGCATCGAATTGTGGT
CTGGAGAAGTCTTGTCGGCCGTGGTTCCGGGCCAAGTCTCTTGGAAAAGA
GCAGCTGAGAGGGTGAAACTCCCGTTCTTGCCTGGAAACACTGTGCCTCG
GCATAAGGCTTTCTATGAGTCGAGTTGCTTGGGATTGCAGCTCAAATTGG
GTGGTAAATTCCATCTAAAGCTAAATATTGGTGGGACACCGATAGTGCAC
AAGTACCGTGAGGGAAAGATGCAAAGAACTTTGAAAAGAGAGTTAAAGAG
TACCTGAAATTGTCAAAGGGAAGCGAAGGAAACCAGTGCCAACGTTGTGT
CATACTTTCCTTGCCGCTTGCGGTCGGGACGCTGTGGCACGACATGGGTC
AGCATCGGCTCTGTGCCTGGGGCAAACGGACGAAGGGTAGGCGGCTCCTC
GGAGTTAGTGCCCCTTGTTCATGTCCTGGGTTGGGCTGAGGTCAGTCACT
CTGTGCTCGTGATGCTGGCAAAATGGTTTTCTTTACCCCGTCTTGAAACA
CGGACCAAGGAGTCTAACATATGTGCAAGTACAAAGGTGGCAAACCTGCG
TGCGCAATGAAAGTAACAGTGGTTGGAACCCCTCGGGGTGCACAATCCGC
CGGCCAATATCCCTCGGGAGAAAGGTCTGAGTGTGAGCATACATGTTGGG
ACCCGAAAGATGGTGAACTATGCCTGAGTAGGGCGAAGCCAGGGGAAACT
CTGGTGGAGGCTCGTAGTGATTCTGACGTGCAAATCGATCATCAAATTTG
GGTATAGGGGCGAAAGACTAATCGAACCATCTAGTAGCTGGTTCCCTCCG
AAATTTCCCTCAGGATAGCTGCAATTAATCAATTTTATCAGGTAAAGCGA
ATGATTAGAGGTTCCGGGGGCGTAATGCCCTCGGCCTATTCTCAAACTTT
AAATGGGTAAGAACCCACGGTTGCTTAATTGAACCGTGGCGTTGAATGAA
GGTTGCTAGTGGGCCACACCGGGTAAGCTGGTTTGGCGATGCGGGATGAT
CCGAACGTTGAGTTAAAGTGCCAAAATGTTCGCTCACCTAGATCCCACAA
AAGGTGTTGGTTCATTTAGACAGCAGGACGGTGGCCATGGAAGTCGGAAT
CCGCTAAGGAGTGTGTAACAACTCACCTGCCGAATGAACTAGCCCTGAAA
ATGGATGGCGCTGAAGCGAACTACTTATACTCAACCACCAGGGCAAGTGC
CAAGCCCTGGTGAGTAGGAGGGCGTGAAGGTTGTTGCGCAGCTTATACCG
TGAGGTTAAGTGAAACGGCCTTTAGTGCAGATCTTGGTGGTAGTAGCAAA
TATTCAAATGAGAACTTTGAAGACTGAAGTGGGGAAAGGTTCCACGTGAA
CAGCAATTGGACGTGGGTTAGTCGGTCCTAAGAGATAGGAGAAATCCGTT
TCAAAGTAAGCGTTCTTCGGTTCGCTTCGCCTATCGAAAGGGAATTTGGT
TAATATTCCAAAACCAGGACGTGGATATTGAGTGGTAACACAAGCAAAGC
CGGGTACGGCTGCGGGAGCCCTGAGGAGAGTTCTCTCTTCTTCTTAACAA
GTGCACTAACCCTGGAATCGGATTGACCGGAGATAGGGTTGGAGCCTTGG
GAAAGGTGGATAGTTTTTGTCTGCTTCGGTGCGCTCTCGTAGTCCCTTGA
AACCCCGGTGGCGTGACTTATTCGCACCCCTGGCCGTACTCATAACCGCA
TCAGGTCTCCAAGGTTAGCAGCCTCTAGTTGATAGAATAATGTAGGTAAG
GGAAGTCGGCAAAATAGATCCGTAACTTCGGGAAAAGGATTGGCTCTGAG
GGTTGGGCCTGGGGGGCCTCCATCTGATGTTGCGAGGGCTAGGAGGGACT
GTTTCACGACGGACTCTCTCGGCTTTCCTTCGGAGGGTGGAGGGGTGCTT
GCACATTCCCCAGTGCGTTGAACAACCAGCTCAGAACTGGAGCGGACAAG
GGGAATCCGACTGTTTAATTAAAACAAAGCATTGCGATGGCCGGAGACGG
TGTTGACGCAATGTGATTTCTGCCCAGTGCTCTGAATGTCAAAGTGAAGG
AATTCAACCAAGCGCGGGTAAACGGCGGGAGTAACTATGACTCTCTTAAG
GTAGCCAAATGCCTCGTCATCTAATTAGTGACGCGCATGAATGGATTAAT
GAGATTCCCACTGTCCCTATCTACTATCTAGCGAACCCACAGCCAAGGGA
ACGGGCTTGGAATAATCAGCGGGGAAAGAAGACCCTGTTGAGCTTGACTC
TAGTCCGACGTTGTGAAATGACTTATGAGGTGTAGAATAAGTGGGAGCTT
GGCGCACATGAAATACCACTACTCGTAATGTTGTTTTACTTATCATGTGA
CGTAGCACCCAGCCGTCTTCACGGGCGCCTGGTTCTGGATTTAAGCCGGC
TTGTTCGGTGAGCTACGCATGAGACAACGTCAGGTGGGGAGTTTGGCTGG
GGCGGCACATCTGTTAAACAATAACACAGGTGTCCTAAGGTCAGCTCAAT
GAGAACAGAAATCTCATGTAGAACAAAAGGGTAAAAGCTGACTTGATTTT
GATTTTCAGTACGAATACAAACCGGGAAACCGTGGCCTATCGATCCTTTC
AGTTTTTAGAATTTGAAGTGAGAGGTGTCAGAAAAGTTACCACAGGGATA
ACTGGCTTGTGGCAGCCAAGCGTTCATAGCGACGTTGCTTTTTGATTCTT
CGATGTCGGCTCTTCCTATCATTGTGTCGCAGAAGTCACCAAGTGTAGGA
TTGTTCACCCACTAACAGGGAACGTGAGCTGGGTTTAGACCGTCGTGAGA
CAGGTTAGTTTTACCCTACTGATGAATGGATGTCCCGACAGTAATCCAAC
TTAGTACGAGAGGAACCGTTGGTTCAGATATTTGGTAATGCGGTTGGCTG
AAAAGCCAATGCTGCAAAGCTATCATCTGTAGGATTATGACTGAACGCCT
CTAAGTCAGAATCCATGCTGGCAGGGATGTTACCCCCCCTTGACCACTGT
TACCTGAGTAGCAATAGTCATGTATCAACACCACCCCCTGGTAGCGCTGT
GTGTTAAAGCACAAGCTGCCGAAAAACAATTTCCAATGATGGTCAAGTCA
AATCCTTTGTAGACGACTTAATTAAGGAACGTGGTACTGTAAGCATGAGA
GTAGCCTCTGTGCTACGATCTGCTGAGGTTCTGCCTCTGTTCCTGTGATT
TGTGCAGGCTGATTGCTCTTGCAATTGCTTGCCGATTCACACCCCCCGTC
TGCCCCCCTTTGACTTGTCCTTCTGCGGATCCCCCAAGCAAGCATGCTTG
ATCAAGCCATGCCGTCAGCAACCCCGGAATTCTGGGGAAGCTGCGGCATG
GATCATTGATGAGCTGCTGTGCTCATTCTAACTAAGACTACAAATAACCT
CGTCAAAATATTTCGGCCTGGTAATGTCTTAGGCACTGGAAAACAATCAA
CAATCAACCAATGTATTTAGGGTCTTGGAGTGGTAGTATTTGTGTGCCGA
CTAGACACCATGGGGATTGGCTATTGCTTTGACTTGCTGCTGTACCATGT
GGCATATGCATTGAGAGCATATGCCGGTCTGCCTCTTGCCGCTTGCTACG
GCACTGTCTCAGGCCTGAAGGCTTTTGCTGGCCTTGCACAGGACGGCAGG
CAGCGGGCACGGGGCAGGCCTCTTGTTGCTGTaggcaattggcaagtggc
aagcagagctaagaggcaagcggGCGGCAGGCCTCTTGCTGCTTGCTCCG
GCCATAGGCCAGCAGGCTTTGCTTGCCTGTAGCCGGACCTGGCTTAGCGG
GCCGCTCCTGCATGCTTGGCCTCTTCGGCATGGCTCCAGATGTTAGGTTC
TTATTCCCGTTGTTGCAGTTGCCGGTTGCTTGGGGATACATGTTCCGCTC
TGTGCATTTTGCTTGCTTTCTCAACATATACCCTCACCGCAGTCACAATG
TGCTTTTTGAGCTATAGTTGCCGCATGGTTGCTTAATGTAGTATGAGAGG
ATGTCTTAATCGATTTGAAGAATGTCTTTATAAACATAAAAACCAACCTT
CTTACCAGGAACGACCATACCACAGTGACAGCACCGCTTCCCGTCTGCTC
AGCGAAGTTAAGCACTGTCGGGCCAGGCTAGTACTACGGTGGGGGACCAC
GTTGGAATCCCTGGTGTTGTTCTTTTGCAAATCTttttctcatcttgtat
tttttcctctttttatgctttgtttttggtattttgtCGGAACGTCAAAC
ATACTCATGCAAATAAtttcatcatttatatttattctttgctttcctct
ttgatatttcaCTACGCTCTTCAAAATAACTAGCATTTTGATTTCCCTGA
TGGAATGACCTCACCCTTTCTATCTGAAACAATATTTTTCTATATCAATG
ATAGTAGTCTATTGGTATTCATCTACATGCTAACACAGTTGTCATTGAAG
TCCGGAACGGTTTGTTTGCGGGTGTTCCCATTCCTTTGAAGTCATGATAG
GTTTGTTCCTTTGTTTTTTTATCCTTACATTTGCATTGTTCGGTATAGTT
TTGGGAATTCTGCCATGTTACCTGCTGGTTTTCATGTTAGGTAACGGGTT
GGGGAAATTGGCCATGTCACTCGCTGGTTTTTCTTGTCAAAATGATGTAA
GTGTCCCTTAACAACTTCTTAAACATGCATTTTCTTGTATTCCAATTTTC
TATTGTTAGGTACAGGGTTGGGGTGTTGGGTCATGTCACTCGCTGGTTTA
CTAGAATAAAGGAGGTTTAGGGTCATGGTTAGTGTCATGTTTAGGGTATT
TAGGCATGTCACTCGCTGGTTTTCGcacatatcggcccgtaactaccctt
cccgtggacgaaaacacatgggaaagggatcatttttggtgttcatacaa
ggactgaTTTTTCTGCCACCTTTCCCGGGTGTATTTGGGCAGTTATCGAG
GTCGTTACGCTCTTTTCTTGTTTTTGGGGTGCAAAGGCATGTCACTCGCT
GGTTTTCGcacatatcggcccgtaactacccttcccgtggacgaaaacac
atgggaaagggatcatttttggtcttcatacaaggactgaTTTTTCTGCC
ACCTTTCCCGGGTGTATTTGGGCAGTTATCGAGGTCGTTACGCTCTTTTC
TTGTTTTTGGGGTGCAAAGGCATGTCACTCGCTGGTTTTCGcacatatcg
gcccgtaactacccttcccgtgggcgaaaacacatgggaaagggatcatt
tttggtgttcatacaaggactgaTTTTTCTGCCACCTTTCCGGGTGTATT
TGGGCAGTTATCGAGGTCGTTACGCTCTTTTCTTGTTTTTGGGGTGCAAA
GGCATGTCACTCGCTGGTTTTCGcacatatcggcccgtaactacccttcc
cgtgggcgaaaacacatgggaaagggatcatttttggtgttcatacaagg
actgaTTTTTCTGCCACCTTTCCGGGTGTATTTGGGCAGTTATCGAGGTC
GTTACGCTCTTTTCTTGTTTTTGGGGTGCAAAGGCATGTCACTCGCTGGT
TTTCGcacatatcggcccgtaactacccttcccgtgggcgaaaacacatg
ggaaagggatcatttttggtgttcatacaaggactgaTTTTTCTGCCACC
TTTCCGGGTGTATTTGGGCAGTTATCGAGGTTTTTTTTCTGTACATATAT
GGTCCATATATGCCATATATCCAACAACAACATCATTCCCACGCTATTTG
GTGTGATTTAACCCCATATTGCATGTTTTCTGTATTGGCTTGGTCAAGTA
AGAGTCTCCAAAAGGGACTCAGATTAGCCGGAGATGAGCCATCGGAAACT
ACCCAACATGTATCCAACCCCCAACAACTATCAACTCAATGACAAGACCC
TTCCATAATGATAATAATGGAGCCCGCTACCTTTTTTTTCCAAATTGGGG
CATCCAGAGAGGTGTTAGGAAGCAAAATGTGTTTGCTAGCAACCCATCTA
GCAAAGCGCCAATTAGGCAATGCCCAACATTGACCCAGACCCCTGAGACC
ATCAAATAAGTGACCGGGCTCCCTCATAATGATAATAACGGAACTCGGTA
TGGTTTATTTGGAAATCTGGGTGTTCATACGAGGTAATTGAGGGCCAAAT
GTGGTCGGAATTTGTTTTCCCCCCCTGTCCCCCTCCTGAAACCAAATGTC
TTTGTGATGAAAAACAAAAACGCGTTTTTTTTGTTTATTATTATTTATTT
TAAATTTTAGATTGTGTTTGTACGGCCCGTGCGTTTTGCGAAAGCCCATT
CAAGAGGGGATCAGTGTTTAGCCAAATCTATCTTAGCATCTGTGCGGCAA
AGATAAGCAGCTGGTCACTTTCAACTACATGTAGGCGAGGCGCTTGTGTT
GCAAGTGAGATTACTAGAGAATTGGGCAGGAGCCACCTGCCCTGCTGCAT
TTCATGCAAGCAGGCCATCTGAGGCTGACGGAGAGAACCACACACAGGGG
ATGCGGATTAGTGTGTTGGAGCTCACCTGAAGTACCCAGGAGGCATGCTG
AATTGTTCTGCGGCGGGCGTGGGTAGGTACCTTCCCGGAACTCCTTTGAT
GGAGCTTGCAGATTGGTGCCCCGTCAACATCAGTGATGCAGTAACATGCC
CAACCTCATGGGAAACCATGGGGCGTGGTGTGCTATTGGTCTGCTGATCT
GTCCTGCATATTTCACAATGTGTAGTTCAACTAGATTGCTGATAGCCGTC
GCTGAATCTACCGTGGCATGTCATGTGCCAGGGTGTGATCCAGTGATTGT
GTGCAGCATGAACAAGTCGTGGCTGGGGTTGGCTTTACGGGGAGTGTGTA
AAAGCACCTCTGCTAGCACACCTTGGCTGCGCATGGTAGATGCCTCAATT
TTCTTCAGGGGAAACAGAACATGCAAGCTCTGCCCACGGGGATTGTCCCT
ATTGTGCAGGTTTGCCGGTATGAAGCTTGACAGAGGAATCTTACTGACGG
GCAGGACGCCCGAGGCTGATGCTGGGATCTGCATGCACCCTGTGCGTGTG
GGAACCTTCTGAAAGCTCTCGGGAGATTTGCCCCATGTTTGTGACCAATG
AAAGGCCGATTGCCTGGGTACGGATAGCAACCTGGTTGATTCTGCCAGTA
GTCATACGCTCGTCTCAAAGATTAAGCCATGCATGTCTAAGTATAACCAT
TATACAGGAAAACTGCGAACGGCTCATTATATCAGTTATTGTTTCTTTGA
TAGTCCCTTACTACTTGGATACCTGTAGTAATTCTAGAGCTAATACATGC
ATCAATACCCGACTTCTGGAAGGGTAGTATTTATTAGGTATAGACCAACA
CCCTTCGGGGTTGCTTTGGTGATTCATAATAACTAATCGGATCGCATGGC
TCCACGCCGGCGATGGATCATTCAAGTTTCTGCCCTATCAGTTTTGGTTG
GGAGTGTATTGGACTCCCAAGACTTTGACGGGTAGCGAATTGTTAGGGCA
AGATTTCGGAGAGGGAGCCTGAGAGACGGCTACCACATCCAAGGAAGGCA
GCAGGCGCGTAAATTACCCAATACTGAAACAGTGAGGTAGTGACAATAAA
TAACAATGCCGGGCCTTTACAGGTCTGGCAATTGGAATGAGAACAATTTA
AATCCCTTATCGAGTATCAATTGGAGGGCAAGTCTGGTGCCAGCAGCCGC
GGTAATTCCAGCTCCAATAGCGTATATTAAAGTTGTTGCAGTTAAAAAGC
TCGTAGTTGGATTTCTGGCAGGAGCGTCCGGTCTCACACTCTGTGTGGGA
ACTTGGATGTCTCTGGCCATCTTTGGGGATATCCTGTTTGGCATTAAGTT
GTCGGGCAGGGGATACCCATCGTTTACTGTGAAAAATTAGAGTGTTTAAA
GCAGGCTTATGCCGTTGAATATATTAGCATGGAATAATAAGATAGGACCC
TGGTACTATTTTGTTGGTTTGCGCACCTGGGTAATGATTAATAGAGACAG
GCGGGGCTATTTGCATTGCATTGTCAGAGGTGAAATTCTTGGATTTCTGC
AAGACGAACTACAAAAAGCATTTAGCAAGGATGTTTTCATTAATCAAGAA
CCAGTTAGGATCGAAGATGATTCCGCCGAGGGCCCCCAGCCATGAACCGC
CAGAACTGTCAAAAGAAAGAGGGGCGCGCGGCGGCTTGGACAGGTATACT
GGCACGGCGCCTGGATGGCGACTGGGATTTTACGGGTTCCTACGTACCTT
TTCATATGGTGGAAGAAAATGGGGGCGTCACCATGGTGGAGTCTACAACC
AGTGGGAAGAAATAGCTCTAAATAGGTTGAAATAGCCGGAAAATTGGGCT
AGATTAGCCAGAATTTTAGGGAAATTGCTTTGCAGCCTAATGATTCGTAG
TAATTTTTTTATTTGTATTAGTGTTATGCATAAGGTCCAAAATCCCCCAT
CGTCACAGGTGTGACGTTGGAGGATTTCCTGGGGTTATACTAAGTAGGCT
TTTAATGTCTCAATTCGTTTCAGTATTTGTGATTCCGCCTGTTGTTTGCT
GATTGAATGGTTCTTGATTTTCGTTTCATATGTTTTCATCCAATTATTTT
CGTTCTTTGATATCCAATTGTCAGTTTTGGTTTTTTGTTCATGAAGAAAA
TTAACCCACAGTTGTCTGGATTGCACAAAAGCAGTTGGTTTACCTGATTT
TGTGACACCTATGTTCTTGATTCGGTTGGAGCAAATATTGTCACCGATGA
AATAGAGTGCAGATGTCTTATTGGGAGTTGATGTTAGATCTCCGATTGTA
TGTGGACGACTCAAAGCTGCATAGAATGTGCCAGGAGCTCTCACTTCATC
TTGGATGGAGCCAGGATCCACAAGAAGATAAAAGACCGGAGAATTCTCTT
TCCAGCTGGTCTCCCAGCCTTGGAATTTATGGAGTGTCAATGCAAAGGCA
ATGGTCAGTGGTAGGAATGTTACCTCGCAGCAGTGTTTCTTGCATCTTTT
TCGTATGGGAGATATTGGGACATGCTGGTAGGTATCATTGTGTGAGATGA
TTGAGAACGATCCAATACATGATATATTAAATTAGATCTCACCGTTGGAT
TGTTTTTATCCCATACCATATCATTTGAAGGTGGATTAAAGTCTGGAACA
TCAATGATGACATACTGTGGAATGTTTGTTTTGTAGTTATTGGGACCTTG
AGGATGATCATATATGATATCAACGACAGTGCCAAGACAACCATTGTATA
GACCCCATGTTGGACAGATGTTTAAAGAATCGATTGCTACTTTGCATCCT
ATGCACAATGGAGTGCTCAAAGTAATTGTTTTCATGTCGAAGTGACTTAG
AAGACCCGTTTGACTGCCAGATGTATGCATGAACCGTGCATTGATCATGG
CAACCGGTTCGTTAGTTTCTGTCGATAGCTTGTGCAGCATTTTCAGATTT
TTCTCGTTTTTAGGTTTGTTTGTTGCAAATAAATACAATGTCTTCTTGTG
ATTCTCTATGAACTGACGAAATGCATGATCTTTGATGCATGACAATCTGA
GAGACATGATCATCTTGCAGTCTTCCTCAGTCTGCTGACAGGTTCGAATT
CTATTCAAAATTCCACGGAAAAGAGATTGGTTGCTGTTTGCACTGGTATC
ACGTTGGCGGAAGTTCTTGTCCAAAAGGAACGTTCTTTCGGTCAATTCAT
TTATTAATATGTCACCGCCAATGTGAGTGAAACTTTGACTTTGCGACGAT
TGTCTGGTGGCTTTCTTACGTGAGAGGTTCCTTTTGAGTTGGTCCTTCTT
GCCAAACAAAGTTATAGCTCCATCAACTAAAACAGGAGGAAGTTGATAGT
CGTCACCAAAGAGAATAATAACAGGTATTCCACCCCATGGTATATTCTTC
GAATGTTCGTTGAATACGGTTTCTTGCAAATTTCTTTCCGCTGCAGCAAT
TGTCTTGGCTCCTAAAAGACTTCGTTCATCTATAATCCAACATAAAATGT
ATTTCAACTTTTGCTTCATGAGTGTTCTTGATTCATCGCTCAATTCTTGC
CAGGGTGCAGGGACATTGATTGATGCGAATGAATGGACCGTAGATCCTCC
TATTCGATAAGCAGCAGATCCTGAAGGAGCTGAACAATAACATGACATGT
TACCACGACAATAGTTGTCAATCAACTGTTGGATTGTGTGAATGAGGTGT
GATTTGCCGCAACCACCAGCACCTAGTACAGTGGCTCTTAATGGATTGTA
GTCGTGTGCGTTTGAAAGAAATTTGAAAATGGTGATAATGGTTGCCAGTG
CAATGTTCTTTTGATCGGCGGACAAGGTGTCAAAGTTGTACTGATTGTTT
GCATCCATGGTCTGGTTGATTCCAGTAAGTAAAATGAAGTAGAGCATGGG
GTGAAAGAAGTGGACTGACGGAATATATATAATATGGTTACTCACATAGT
CTGTGTTGTTGTGATCATGTTCGTCGTTGGTGTCGTTGTCTGTACAGTAT
GCTTTTACATATCGATTTTTGATCCATTCCATGTACAGATCACCCGAAAC
AGTTGTATCGCGAATCATATGGGATGAAGATGTGACTGTCCAATCGTGTT
CTAAACCAACGTCAAAAGATAAGTCTCCAATGCTACATGGAACAGGTTTA
TCACTGGTGAAGTGATTCATTGCTCGTGCAAATACACGAAAGTCAGAATA
TTCGTCATCATTGTCATCTTGTTCTATGTTGGTTGGAATAGTCTTCTTAC
TGACGACCTCAATGTTACCATGTTTATGATAATATTCGACCCTGTTGTAT
TGCGCGGTTACTGAAGTAGGGAATGATTTTGAAGCAAGGTATCTATGGAA
CGTTGCAATGGTTTTGGATTTATCGGAAAAGTCCAAAGGGTGGCTGTTGC
TCCAAGGGACGTGCATCATTATCATTGCCCTGGCATACTCGAAAGTAGCT
GGATATACCGGTCTCACATTTCTGCCACGTGGTACCAAGATTGGAGTACG
AGGGGGTAAAACCAAATTACTGTCCTTTAGGTAGTCGTTCCGTAACGCAT
TTGATTGAATCAGTCTTTTTTGGTGCACCTTGTAAAAGAATTCGGCCAGG
CTCATTGATTTGTATTCTGATTCTCTTCGAGCATAAGTCGTCTTCAAATC
ATAGAGAGGCGATGTTTGAGAATTCATGCACAGTTTCATTTTAGTTGTTG
TTTGCAAGTAGTGTGGCAACTCGCTGGATACAACTAATGGCAATTGCATA
ACGCTATATTGTGCCTGTTGAATTGAGAGAACTTTATTGGAAGATAACAT
GTTCATGCATTTTTTCATGACAGTTCCAAAACCATCAACGGTGGTTTTGT
CTATGCTGAAGTATGAAGATTAAATGTTTGTGACAATGTGAGTAGAGCGT
TCTAAATTGAATCGATAAGGATTTCAAAAATACAATCTGAAATCCTCCAG
TGTCACACCCGTGACATTGGAGGATTTTCAAAACACTCTTTCATACATGA
ATTGAGGTACCAACCTTAAGATGACATCTTCCATCATTTTCTTTTCCTCT
TTCAAGCGATAACCTTTCTTTGTGATATAACTGACTACATAACGCACCAG
TCCTTGGATTTCATTAATATCAGGATGTCGGGGATCAGATCTATACATGA
TGAGTTGAATGTCAATGTTTCCTCTCCATGCTTGCAAAACTGGAATAGAG
GTTTGATTGACTTTTCTGGATTTGGTTCGTTTTAAAAACAAAGATTCCAC
ACCGTTTTCAGTCACCGCGAGATACGATACATTCGTCAGTGGAAGACCAG
GAGTGATGCAACTGCCCACAGGATCTTGCTCTACACCATGTCGTGCTTTC
TTACAATACCTTTTACCACCGTCTTTAATCGGTTGTTTTGCCATACAGTA
ATCATTGCAGAAGTGCATCATGCAAGCTTGACATAAATTCTCTGCATCTT
TGTGAGTACAACCTTGCTCGTGATAACAGGTAGCCAAATTACGTTTTGCT
TGTTGGACGTCATTTGATGTTGGGGTGTCATTCACGTTAATATCTGCTGT
CATGCCAAGTGAGTCAACGGCGTATGATTCGAGTACTGATGTTTTCTGTG
CTTCAGTTTTTGCATTGAAAAATTCATGAAGAAAGGCTTTATCTCTCATG
ATTGCAATCAGATGCATGTGGATTTGACCCCGACCTGGTGCAAATTCGAT
ACTTCCGATATAATACAACAGATCGATAATCTTCTTCAGAGTAGTTTCAA
TAAATAGAGTTGCCCTTAACATGAAGAATTCGCTGACCATCAGGGGATAT
TTTCTTACTGAAGTGGCGATGGCGCTGAAGTCATTGTTTTTGATTTTTTT
TGCTTGTTCGTGGTTTCCGTTCAATGTCTCCATGTCAGCAACTAACCTCC
TTAAATCTGGCCACCAAAATTCAGCACACGAAAGAGTGATGAAATGGGTG
GGAGGACCATGTCCTTCGCCGATGTGATAGTCGATCCAGGAATGGACTTC
TTCCGTTTTTGATCTCCACCATGCATCACAACCAGGTAAATTACTTGTAC
AAAACCAACTGATACGGTCCAAGACTTTGGTATCTCCTTTTTTGATCTGT
TCCTGTAGTTCTTCCACAGTAGGTAGACTACCGAATCTTTCAGGGTTGTT
GACGAAGTACGATCCTCTTTTGTAGTTATGGTGACGGCTGGCTATGTTAC
AAACGTAAAGACACCAGATATGATCTTGTTCAAATCGTCCATCCATGAAT
TTCATCAAATGCTTAGCCCACGAAAGAATGTCTTCTTTTCCTCTGACTTC
ATCATAGATATCAGCAACTCCGCCTGGAAACAACCAGGGAAAAGCATTGC
ACATGAAGTATTCTTCGACATTGAATTCACTGATTCAAATAAGGAATGTA
AGATACGGCAAGCAAAAAAAAAAAGAATGTTGTCAATAAACTTACGATAT
AGGATCGAATGCATCTGTTGGAGGAAAGTTCATGAGTCCTTCTCCTGACG
TGCTTTCTATCACTGTATTTTTGATTTGATTAATGGAGTGTTCCTGTCGT
GCCGACGGGCTAAACGGAGTTGAATTGAGAGTTATGCCATGATATTCCAT
TACTTCGTCAGTATTGGTGGATTCTGTTTGGGTGGAGGAAACTGTAGCCT
TCTTGGAAATAATTCCATCATTATCTGCGTCTTCATCAAAACAGTGTTCT
TCCACTGTTATCGGAATACAGGATTCTTCTGCACCGTTCATCCAATCCAG
GTTTGATTCTGTTATAGTGATATCATGGTAATGAATGTTGTGGATTTTCA
ACCATCGTAGCGCTGTCAGCACTTTCGATTTTCGAACTTTGAAAGCATCA
ATATGACTGGTGAGTCGTCTGGTATCGTGTCCACCCACCTTACGGATAAA
GGTAATGATCTCTTCTTTCCTATTTGGAAGATCTTTGCACAGCTCAGTAA
TATCTTGAGGGTAACAGACACAATGTCCTTTCATTCCTGTCACACCTGCA
GCAACATGGACCAATGGAACAAATGGTGCACAACGTCTGATCAGGAGCCT
TTCAGCCATTGTGAGAGACTTCAATTCATCCGGAACATCATATCGTGATA
TCTTCTCGCCACTCTCATCCAACTTGAACGTACCATCCGCGTTTCGTTCG
AACCAAACGGGTAATAGATTGGATTGTTTAAAATGATCTTTCCCTTTCTT
GTTTAGATGTCCCTTTCGTGCGCAGTTTGAACATAGAATCAGTTTGATGG
AGTCGGGCAAGAATCGATTGAGCGATGGATCATCACTCCTTTCGCCATCA
ATAGTAAGATTGCTGTCAAACTGGAGTCTATATTCGCGACAGGATTTGCA
TACCTTTAACTGAAGCGTCCTCATGGTATGTTCGAATTGCAATATGGATT
CAATCTGTGCAACTCTCCGTTCAGTCGAGTTCACATGGGAAGTGAAATTG
AAATCCTGGTGCAGTGCTATCTTGACCTTATTTCGCTTGGACCACTTAAA
TTTGAAGTTATTCATCTGTCGATTGATTTTACGGAAGGTATCCAGGTCTT
TTGATTTATGCAGTCCTAACTCGTAGAATTCATGAAGTCTTCCGTAGCTG
GCAAAGTCCCTGTACCGGTCATTCAACATTTTAATGAATTTATCTTTATG
CTGTGGCGTAGAAGCCATCAATGTCCTAAACCAGTGTAAAGATTGAAAGG
ATTTTCGTCGTTGTTTCATTTTATCAAAATATCGATGATTTTGCTTATGA
ATGCTTTTTTGGACTTGACGAGTGATACCAGTAGCAGATATGACATAGTC
TGTATGAAAAAAAAGTGATAAAAAACGGCAAATCGTTAGACCAATCATTG
TTCGGACAATAATTCATTATTAAGTTATTCAAGCAGCAATTTCGAAAGCA
AACAGTGTTTCATACAGCAGCAAAGCAATTCTCATCAAATAATCATCAGT
CCACCATCAATTGCCGAAGTTGTACTTCATTGCAGGCGTATTGGACGTGT
TCATCCATTCCGGTACATCGGTGACCTCTGCATCCCTATAGAGCGACTTG
CAGTTGAAATTGGTCTTGATTAAGTCGTTGGCCGTAAGGTATCCCATGGT
ATTGACGATGTGTCTGATTGTGTCATCCATGAGAAAATGGTCCAACGATA
CGTTGAACGATACATTGGGTTCGTTCGTGGCAAAGTCTTCAATGAAATGC
TTGGTGTATTCTTCGGGTGTCTTCTTGTTGGCCTGGGCATTTCGAACGAG
CGAATCCCAGAGTCTAGAATGCTGATCGCTCACATATTGTTGATAAAATG
ACACGGCAGTTTCGGATCGCAAGACCGATACGATGAATTCAATGGCCTGT
TCGATATAACTGCGAACGGCCTGTGAATCAGTTCCAGCAGGGAGTACCAT
AGGAAGAACGAGTATTTCAGACTTGGGGAACATGTTGTCCGGTTCGACCA
AATCTGCCTCGTTTGTTCCGTAAGGAGACTTGCGCTTTTTGGCGATGAAT
GAATTCATGATCCAATCCAACATCGTTGTTCCATCCTCGACCGTACCTGC
TGCAGCTTCCAGCATGGCCTGAACTCCGGTCGTTTTGAAGGACGACTTGT
CGAAAAGACAGGCCAAGATGACATGTAGTTCGCTCTGATCATAAGACATC
ATGGGATACGACACGATCGCTTCGATCTTGGAAGGTTTACGCCCTTTTTT
AATTTTGGACCTGTCGTAAGAGAAGCTTTTCAACTTGGGAATGCTTGATG
GAACCGTGGTTTCATTGTTCATGATCAAACGTTTCTTGGCACCCTCACGT
CCCGTTTTCTTGATCACTTCGGCAGAAATGGTGGATAATCCAGACAAACA
AGAACCATCTGCGGTTATCTCTGGGCTCTTACCTGTTGGAGTTTTTGCAG
AACGATCACACCTAACGAATCCTTTATCGCTCTTCACAGGAGTATCATTG
TCCATACTTTCGTAATACTTGCTTGCATTCTCAACATCGGATCCATGAGT
GGAACGATTCACATCTTCGACGGAAGAATCGTCAGACGAATCCTTCGGTT
TCCGAAATGATGAAGTACTGGAATCCGAACTTGCATGAAATAACAGTTTC
ATCAATCGATCACGAACCACGACAGATTCGTTCTCCGTTGCAAAGATGTC
CCAACCAACAAGAGAGGGATTGCAATGGTACTTGGAATAAATGTAGTCCT
TGGTCAAAGTCGTCATATCAGGATTATTTTCACGATTCAAGATGGCAAAC
CCTTCGTCAGTTTGCAAGAGAAGATGATAGAGAGCATGTTCACGACTGAA
ACGACGGATCTTCTTTAGCTTGAAAGCTTTTTCCAACTGTGTGACCGTTG
CATTCTTGGAGTAACCGGGCAATTGATCGGTGATAGAATACTCTACCGCT
CCGGATGAAAGAGAAGCAACCCCGTCCTTCGAAGGAGTGACTTCGGTGAT
AGTAGAAAGGTGTTCGTTTGTGGTTTTGCCTGCTGATGTGGTGATGATCA
TCGGTTTACCGCAAGGAGGGGTCGTAGGGGTCGTAGGAATCGAACGTGGT
ACTGTTCCGGGAGCCTCCAATTTTTGCAGAAGCAAAGTAACCAGATCAGC
CTTCTTGTCGTCTTCGATGAAAGATTCAGGAGATAAATACTGACAATACA
GCTGCAATGTCTTGGGTGAGTACATAGTTAGAGTGGCCCTCTGGAGATCC
TTCAAAGGAGTGCCAGGTTTCTTGACGACGCCAGCGGAACCCAAGAGTTG
AATCAATGCAGTCCCGTTAGAAAAATCGATCTCGCTGATTCGTTTAACAG
TTTCACCTTTCATTGTTGTTTTCTTCGTTCCAGTTTGACTCATGGAAGAT
ATCCTTTCGATGTAGCGAACAACGAGGAAGCGTTAGGAAATACAACGATC
AATAATACAAAACTGTGTCAGTCCCAGTAACTCTCCTCTCGACAAACAAA
GAAACACAGAAGAATGACATGAATTCAACAGAAACAAAAAGTAGTTTGAA
AATCCTCCAATGTCACGTGCGTGACGTTGGAGGATTTCAGGAGAGATACA
AGAATGTCATGAATTCAACAGAAACAAACAGTGGTCTGAAAATCCTTCGA
TGTCACGTGCGTGACATGGGAGGATTTCAGGAGATAAACAAGAATGACAT
GGATTCAATAGAGACAAAAACCGGTCTGAAAACCCTCCAGTGTCACTGGC
GTGACGTTGGAGGCTCCCAGGAAAGATACAAGAATGGCATGAATTGAACA
GAAACAAAGAATGGTCTGAAAATCCTCCAATGTCACGTGCGTGACGTTGG
AGGATTTCAGGAAAGAAACAATATTGGCACGAATTCAACAGAAACAAAAA
GTGGTCGGAAGATCCTCCAACGTCACGCCAGTGATGCTGGATGATTTTCA
TACAGTTGCAAAAAAATCAATTTATTGACCAATTTATTGGTTTCAACAAC
AGGGTGGGACTGACTGGAAGACAGACATGACAAGATAAAAACAGAAGCAG
TCAGGAAGGCACGAAAAATAAGTGGGCGCGCCTACCATAAGGAAGGACTT
AGTGGGTCGAACACGTATGAATGAGTAGGCGCACTCACTGAAATAGGAGT
ATAAATCGATACAGCACTTGTCCGCCTCCCACCATGCAGAGGCACACATT
GTTGACATCTAACCTGGACTAAAAACTCACCAGATTTGGAAGGAAACTGG
GCAGAATGGATCAAATGTCCTCTGTTCGAAATTTGTTTAGTCAGCTAGTT
AGCACTATTAAAAATGGCATGAATATATGGCAGCAATTAATTTATGACCA
TTTCGAACAGAGGTCACATGGTATAAAATATTAGTACAAACAGATCACAA
GACTGGAACAGATGTTCTTGACATCATCGAAAAATAAGAACACAAATTAG
TCACAAAGGAATTAACATTAGAGTCAATCCCATATGATAAAGAATTCTAA
ACTTACTGCAACAAATCACGAACACTGATAAACATTACAGCTAGTTTCGA
GAATTCGGTCACACTACCAGACAGATTAATATACACAGCACAACAACCAC
GAAAAGCTTCATCCACGTCTGCCTCCACCAGACCAGCATCTCGCGAACGT
CGACGCGTCCGCCGCTGTAACGAAACGCGCCTTTGTTGCCCCTGTACGTC
TAACGAATTCTCGCGCACGACGTTATCACGGGCACCGTTTTGATCGATTC
CCCCCCCACATCGAGGACGCTCGCGACGAATCGCACCGTCTACACCGAAT
CGCGACGACAACGCGAGCGACGACGCAACCGCCGCTGCAACGAACGCCTC
CACCTCTTCGTAACCTCGAACTATTCGTCAAAGGCGCAGTGTCGACGAGC
TCCACCAAAATCAAATACACTCGCGTCGAATCACACCGGCTACACCAAAC
TGCAACGATCTCGCGATCGCCGCCGCGCCCATCAAACAAATCGCTGCAAG
CACTGCACCAACGAACTCGCCCCATCGTAAACGCTCGCAACGAATCACAC
TGACTTCGACAAATCAAAACAACAAAGCAAACGTCGCAACATTGTACTGC
AGTCGTCACAACAATCTCGCGAACGCTGCCGCAACCGTCGAACAAATCAT
CACAGGCACTGCATCCACGAACTTCCCCCTCATCCAAGACACTCTCTACG
AATCGTACTGACAACGACAAATCAGAGCGATCTCCAGAACGACGCCCCAT
TGCATTGCCATTGTAATTGAAGACTTGTTCGTCGTCACCGTTGGAAGCGT
CGACTTAACCACTGACAGTCCCGTCGAAGCCAATACCTTAAATTCTTCGA
AACAATTATTCGTCCAGAATTCACGTTGTCATAAATCTTTGGTAATAAAT
TTTTAACGTGACAGGTAGAAAAGTAAGTGAAGTGGTTTAATCGAATTCCC
GGAATTGATATTGTATCCCTTGTTTGTTTTTTTGGAGACACCGGCGGAAA
ATCCGCCGATGTCACACGTGTGACATCGGCGGATTTTCAAGCGACATGTC
AAAAATTTCATGTTGTTGAATTTTTTGAGAACGCGTCTGAAAATCCGCCG
ATGTCACATGTGTGACATCGGCGGATTTTCAAGAGGCATGTTAAAAATTT
CATGTTGTTGAATTTTTTGTGAACGCGTCTGAATTTCAGATAGCATGTGA
TAGTATTTTGTTTTCTGTTATTTGATACGACGACCTGGAAAAGCTGCCAG
TGTCACACGTGTGACGCTGGCAGCTTTTCGATTCGTGTTACAAATAGTAT
TTGCTTCCGCTTCTTCAACGACTTGTCTCATAATCAGCTCTAACGATTTC
GTTAATCATCGTTTTCCTCCTGTGTTTTTATAGTGTCGAAGGAACAAGAC
TCGGTCCCCGTTGGCGAAATTGCCGACACGAGCACGGCCCCGTCCCCTGT
GCCGCTGGAAATAGAAGAACCTAACACTCTTGCTACGGTCACCCTGCGGG
GCGTTTCGATTACTTTCACCGTTCTTTTGCTCTTCACTCCCGTCAGGCAA
GACATGTCGACGAAAGAATATCATCCGTGCTACATCGATAAGTTGAATTT
CAACATTCCTAACACCGCGAGGATTAATTCCTTGATGAATTCGCTGTGCG
ACAACGTCTTTAAGATCGACAAGGAACATTTCAATCAATTTGGTTTGGGT
GCCATGGGTTATGACTTGTTCTTCTTTCAGGATCGCATCCCGGACGACGA
CGACGATCCGTTCAATCTCGTTCTGACGGAACGGAGCCATAAGAAAACGC
AGCATACAGTTGGAATGAGATTCAAGAATGAATATGAGGGAGGGAAATAC
GAGAACATATTCGATAGCCTAAGCGTATTTGTTGACCAGCATAAACATGC
ATTCCAACTGCATTTGGTCACTGCGAAAGACCTAGTGACCTTCCGTTCCA
TGGTTGGGTTGGAACAAACCTCTCACGGCTTTGATCCGAGTGAGTCATAC
CAATGGTGTTTCCTTCGCACTTTGTTGGATTTTCAGGACTACACTGTCTG
GAGATTGGGTGCTATGAATGGACAGAATAGACTTGCCAGTGGTCTTTCTT
TGTGTGTCGGTTGCAATTTCGATTTGCAGAATTGGGTACTCAAGCCGGGT
TCCATTCAAAGCCGTCAATTGTTGGATCTGAATGCATCGGAAGACGAAGA
CACTAACGTCATTGCCGAACATAAAATCTATGGTCAACCGGTCGGAATCA
TTCCTCCACAAAACAGAATCCTTGATTACGTCAATCGTGCTCGAATTGGA
TCGAAGTTAACATCCGGAGTACGTTTCTCTCCTCCTGTCGAATTAAGGGT
TGTCTCTGATTACATCACGAACCTTGAACGTCCGACTGCATCTCTCGTCA
TCGATGAACTAAATCAGATTAGCCAAAGGCGAGCAGTGGACGAACGAATG
TTATCCAGCACCAGTATGCCAGCAAAATGTGCTTCAATTTTGACAATTGT
CTGTGAGGAAATTGTACGAACTTACGAAGAGTGCAAAGAATTCCATTCCT
CGTATCAAGGTACCCATTGTGATCCATCTGCAAAATTCAAAGAACAGTAT
CCCAACTATTGCAGCGAAAGCGAAATCGAATGTGAGATTGTATTTGATTG
TCGATAATGACGGTATTCCAGCCATTGTATCCTCATATTCTCTGTTTTTA
GCCCCACCGACACCTGTCAAATCGAAGAAATCCGCTACGAAATCACCACA
AACGGGCAAGAAGGCTACCACGGGCACTGTACCTCCTGTGGCAAAAAAAC
CTGCTAACGATTCTTTCTGTGAGTCAATCGTGCTTGATCCATTCGCATAA
TTGATTGCGCCTTTGTCTAACAATGAATCCTCACTGTCGGCAGGGCGTTT
GGTCGGGCCAAAGTGGAACTGGATGTCATTTACCGATGAGCGCTGGGCAA
CATCTCACTGCTGTCAAAGGATGTTCGTGGATTCTACTTTACAGAAACCG
CGAGAATCGTATGTTCAAAATCAACTGCTATCAGTGGGAGAACATATTGA
CATGCCATATACCTCGAATAAACTTCTTCCTGTGTTCCCTGTATGGTGGC
AAGGCACTGCATCATCGAGCATTGACGAACGTCGCCTCATGTGCCGTCAT
TTCATCGATCCATCGCCCCAACAGTTGTCTACTCTCTTTCAGTCGATGAT
CACTAACGTACACATGCCCAAGTTTAATGGTTCTATTGATAGCAAAGGGG
CAGTTGTGTCTAACCGTTCTGTTCGGTCAAAGAGAGAATTGCGGGGAATG
CCCGTCTTCAATTCCATTTCGATTGCGGGACCGGTCACGAAACTTGCAAA
ACCAGCCGGCAATCGATCGTTGCAGGACGAATTCAACGTATTCAACGGTG
CCTCGCTTCGTTCTAAGGCGTATTCATACGAGGAACGTTTTCTAGAGCCT
TTGTTGCCATTGATCGTTCATTACTACTATGAAGTCGTTCATGGACCGGA
TTACGTTCGTACACATAAAGGTCATCGATTCTGTGATACTCTATTGTGTT
TGGGTAACCTGAAGGCATTTTCTACTGTTGGAAAACCCGCTGTTGACAAG
ATTGCTATGGATTACATCTTTCATGGTCGTGACTTGCCCTTTACATTAAA
CGATGTCATTCATGAGTGTCCGGCAGAATGTTTCGACTACGACGAGTTGA
TCTATCAGGATCGAATGATGTCTTCTCCTCATGATGTGGGTAGCATCACT
CGTTTTTATTCTAACGTCATGGTAGTTGCCAACTTGATGACATCACGCGA
AGTTCGTCACAAAAAGAGGTCGGTGTCGAAGCCGTTGTTTGCGAGGAAGG
TTGCAGCGCTTTTCGAAACGCTCGAAGATAAGACTTCGACGACGCATCGC
GAGACTGTTGCCGTGTACGGTACGTCTTATCTGGTTTTATTCGCTTTGCA
AACTGTCATTCGTGTGTTTAACATTTTGTTGATTTTTAGGGATGATGGCA
ATGTTCTCCGTTCGGTTCTCTTATAGGATTTCTCAGTTGGTTTTTAGGTA
TCGTCCCAACAACGGGGACAAGACGTATCACAACGACTTGCTGCCTTCCG
TCATTGCCAGGGTTGAACTCAATCTTGTTCACCACATTTTGTTGCTTCTT
GATCAGTTCGGATTGTTTCCGGCCTTGAAGAAGGATCTCGATCTTGAAAA
TCCTTTAGAAAAGGATATCACCTCGATTTTTTGTGTGTACAACAGGATGC
TCGTCTCCACGTCTGTGTTCGAAGGTATAATTGAAGATGAGGAACGCGAC
ATGGACGTAAAGCGCCAAGAAGCAGATGCTATGTTGGACAGATGGGATCA
GTTCTTTCGAAGCAGCAATCGAGGAAGGGCGACCGGAGGTGTGGCTTGGC
CTTTAAAACCCGGCGATGTCAATAGGCTGCCTCCTATTGCGCATGTCCTT
CTAGCTTGGGGATTTTACATTGGAGAACGATTCCGCCTCATAGAAGAACG
GCTCATAGAAATGGGGGAACAGGACGAATCAATAGGGACTTTAGAACTTG
GCCGGGCCATTCTTGATGACGACTCATTGAATATGTGTTCCGTGTTTCGT
GGTTATCCGCCTGGATCGGTTCTTCTGAAACAGATCACAAAGGATGGAAC
CCACGCTTGGGGCGGGAATAAGTCTGTCCGGAGCCCTGACTCTCCTTTGG
CCGTTGCCGACACTGGCCTTTATCTATGCTTCGAAATTCTCTCCACTAAA
CAACATGCCTTCAATTTGATTGATTTCGCATCCAAGGTATTGCAACCTAA
AGGAACACCACCACAGTTCGATTCAAGTCGTTTCCTTCGAACCACTTCTT
CCATTTCTCTATTTGAGGCTCCTAGTCAGAAAGAAATCGCCAGTGGACCC
GTTGAACTTCTGACCCCCGCTGCTCTTAAAAGAAGTTGGACCGTTGAAGA
CCTAATATTCATACGTCAGGGGAAGCTTCCACAACGTACTTCCAAAGCGC
CAAAACTCTGTTTCTTTAAAAATGCCCCCACCCTACTAGCCAAGATTCTT
GCCATGCGCAAAGATCCAACGTCCACCGACGCCATAGCATCTCTTCTACA
ACACGTTGACGTATCTTACGGATCCGGAAACTGTGAGGTTCAAATGGTGA
ATATGATAAAACTCCAGAACCTTCTGGAACTGTCCGACGAACATATATTC
GATCGCCAAACATACAATGTGCTCCATGAGTATTGTACTGTGAAGAAACT
CCCTTACGACTTGCTGGACCTTGAAGATGAAGAGGTTGACATTGAGATAC
AGAAGGAGACCTTCTTGTTGATCTATCCAAAGGTTAAACGCAGGCTCGTC
CCTCTTCTCAAAAAGGCAGATGGCTTCGTTCCTGCTGGCCGTCCCAACTA
TCGATCCCGCGATAGGAAAAAGAAAGCGAAACGTTCGAAGGTTTCCTCTG
CAGTTCTACAAGACCTTCCTTCTGATGCTCTCATCGACAAGGACGCTTCT
AACGATGAACATTACACGGATGAGGATGAAGACAATGATGCCCGTGACAA
TAACAAAAAAGAAAGCAGCAACAACGATACAAGCAAGGAGGATGAAGGTT
CGGTAGAGGACAGGCAGGCTAACGATGACAATGCCAGTGGCGATgaagag
gaagaggaagaggaagaggaagaCAGTCCTGCACTTAAACAGCCTCCCAT
CAAGAAACGGAAAGCAGTCTTTGATTCTAGCGATGAAGAATCTTCCACCG
GAGCGTCCCCCGTAAACCGTCAGAACACCAAAACCGTTGTAGACTCTCCT
TCCGGTGAACATATTGCCCACGGAAACGATGAAAACAGGGCAATCCTGGA
AGACTCCGATGCCACTGGTGAAAAAACCAAACCAACACAGGTCGACATTA
CTATCGCCGATGCAACTGTTCCGATCAACGATGATACTATTGAGCTACGC
ATTTCCCCAACTGTAGAAAGTATTATCACAGGGCAGGACACAACGATTGG
TGTCAGTCCTGAGACAGAGACAACACCAGCTGTAGAAAGGACGGCTGAGG
AGAATGAAGGCGACTCTGTTCCGACCGTCCGCAATCCTACGAATGACACA
GATAATCAAGGTCCAGTCAAGGGCAAAAAGAAACGAAAGAAGGCAAGAAA
ATCAGACCATTAATTGCAGTCAAACGAACCGGGGAACAGTATCGACACAA
GGGAAACATAGCTGAATGATTGATTTATCAAGCTTGAGTAATACGAATAA
ATTCAGCTTTTATTTGGATATTATTTCAGTTCCCCTTAATCGTAGTATTA
CCTGATATACGTTTTTTTAAGCGTAAACTACCCGTCACTGAAGTAGACTG
AAAAATCCTCCCCTGTCACATGTGTGACACGGAGGGATTTGAACGTGCAC
GGTTTTTGAGAATGTGATTTGGAAATCTTCCGATGTCATTCGTGTGACAT
CGGACGATTTGAAACGCATCTCCGGGGCCCGAGGCGCTATCCTTCACCGA
TCCATCTATCTTGTTAGATACCATCGTAGTCTTAACCATAAACTATGCCG
ACTCGGGATTGGCAGTTGTTTTTTGACTCTGTCAGCACCGTATGAGAAAT
CAAAGTCTTTGGGTTCTGGGAGTATGGTCGCAAGGCTGAAACTTAAAGAA
ATTGACGGAAGGGCACCACCAGGAGTGGAGCCTGCGGCTTAATTTGACTC
AACACGGAAAACTTACCAGGTCCAGACATAGTGAGGATTGACAGATTGAG
AGTTCTTTTCTTGATTCTATGGGTGGTGGTGCATGGCCGTTCTTAGTTGG
TGGAGTGATTTGTCTGGTTAATTCCGTTAGCGAACGACCGCCGCCTGCTA
AATAGTTCTGCGAATGGTTTTCATTGGCAAGAGAGCTTAGAGGGACGTTC
ATTCTACAAGATGAAGGAAGATGGCGGCAATAACAGGTCTGTGATGCCCT
TAGATGTCCTGGGCCGCAAGCGCGCTACACTGATGCACTCAACGAGCATA
TAACCTTGGCCGAGGCCTGGGTAATCTTGTTAACATGCATCGTGATAGGG
ATAGATTATTGCAATTATTAATCTTGAGCGAGGAATTCCTAGTAATCGCA
GATCATCAATCTGCAATGATTACGTCCCTGCCCTTTGTACACACCGCCCG
TCGCACCTACCGATTGGATGGTCCGTGAGGAGTCGGGATTGTGGCTTGGT
TCCTTCATTGGGATCTGGCCGCAGAACCTCTCCAAACCTTATCATCTAGA
GGAAGGTGAAGTCGTAACAAGGTTTCCGTAGGTGAACCCGCGGAAGGATC
ATTATCACACCATCCAAACCTTTCTGTCCCGTGAATGGAGGAGCGGACTC
TGGATGCCGACACACTGGCGTCCGGGATCGCATCTCACACTCAACATAAA
CCAAAACCAGGACGGTCCCGTCTGCGGCAGGCTCTTTGCGGGCTCGTTGC
GGGCGTGGCTGTCCGCCCCCCATACTGAATGAATGCGTAGCCTGAATCTA
AACAGTCTCTGAGGCGGACCTTGCGGTCTGCTCCGGAAACTGCTTAATCC
TTTACAACTTTTGGCAATGGATGTCTTGGGTCCCACAACGATGAAGAACG
CAGCGAAATGCGATACGTAATGCGAATTGCAGGACCTCGTGAATCATCAA
ACTTTTGAACGCACATTGCGCTTCTGGGTTATTCCCAGGAGCATACTTAT
CTGAGTGTCCCGAAACCCCACTCAGCCGCTGCTGCATGTAACCAACATGT
TGCGGTGAGCTGGACTGTGACGGTGTCCTGCCCAGGACTCCGTTTAGATT
GATTCATCTGGCTGCAGATTCAGACCGCCCTCTGGTGGACCGATCAAACA
CGGCAACCGATTTGGTAGATGCACTTCACTGTGTGTTTTCTAGTCTGGCG
CTGCGCGAGAGCGGACCTACCCGAAGGAGGAATGAGCCTGCGGTTGGAAT
GGGTGCGGAAAAGCTTGCTTTTTGCGTACCCGCCTTGAATTTTTCGCTAT
GGATCTCAGATTAAGTAAGACTACCCGCTGAATTTAAGCATATTAATAAG
CGGAGGAAAAGAAACTAACAAGGATTCCCTTAGTAACGGCGAGTGAAGCG
GGATGAGCTCACCATGTGAATCTATGCAACAGCTGGCTGCAAAGCTACTG
TGCATCGAATTGTGGTCTGGAGAAGTCTTGTCGGCCGTGGTTCCGGGCCA
AGTCTCTTGGAAAAGAGCAGCTGAGAGGGTGAAACTCCCGTTCTTGCCTG
GAAACACTGTGCCTCGGCATAAGGCTTTCTATGAGTCGAGTTGCTTGGGA
TTGCAGCTCAAATTGGGTGGTAAATTCCATCTAAAGCTAAATATTGGTGG
GACACCGATAGTGCACAAGTACCGTGAGGGAAAGATGCAAAGAACTTTGA
AAAGAGAGTTAAAGAGTACCTGAAATTGTCAAAAGGGAAGCGAAGGAAAC
CAGTGCCAACGTTGTGTCATACTTTCCTTGCCGCTTGCGGTCGGGACGCT
GTGGCACGACATGGGTCAGCATCGGCTCTGTGCCTGGGGCAAACGGACGA
AGGGTAGGCGGCTCCTCGGAGTTAGTGCCCCTTGTTCATGTCCTGGGTTG
GGCTGAGGTCAGTCACTCTGTGCTCGTGATGCTGGCAAAATGGTTTTCTT
TACCCCGTCTTGAAACACGGACCAAGGAGTCTAACATATGTGCAAGTACA
AAGGTGGCAAACCTGCGTGCGCAATGAAAGTAACAGTGGTTGGAACCCCT
CGGGTGCACAATCCGCCGGCCAATATCCCTCGGGAGAAAGGTCTGAGTGT
GAGCATACATGTTGGGACCCGAAAGATGGTGAACTATGCCTGAGTAGGGC
GAAGCCAGGGGAAACTCTGGTGGAGGCTCGGAGTGATTCTGACGTGCAAA
TCGATCATCAAATTTGGGTATAGGGGCGAAGACTAATCGAACCATCTAGT
AGCTGGTTCCCTCCGAAATTTCCCTCAGGATAGCTGCAATTAATCAATTT
TATCAGGTAAAGCGAATGATTAGAGGTTCCGGGGGCGTAATGCCCTCGGC
CTATTCTCAAACTTTAAATGGTAAGAACCCACGGTTGCTTAATTGAACCG
TGGCGTTGAATGAAGGTTGCTAGTGGGCCACACCGGGTAAGCTGGTTTGG
CGATGCGGGATGATCCGAACGTTGAGTTAAAGTGCCAAAATGTTCGCCAC
CTAGATCCCACAAAAGGTGTTGGTTCATTTAGACAGCAGGACGGTGGCCA
TGGAAGTCGGAATCCGCTAAGGAGTGTGTAACAACTCACCTGCCGAATGA
ACTAGCCCTGAAAATGGATGGCGCTGAAGCGAACTACTTATACTCAACCA
CCAGGGCAAGTGCCAAGCCCTGGTGAGTAGGAGGGCGTGAAGGTTGTTGC
GCAGCTTATACCGTGAGGTTAAGTGAAACGGCCTTTAGTGCAGATCTTGG
TGGTAGTAGCAAATATTCAAATGAGAACTTTGAAGACTGAAGTGGGGAAA
GGTTCCACGTGAACAGCAATTGGACGTGGGTTAGTCGGTCCTAAGAGATA
GGAGAAACCGCTTCAAAGTAAGCGTTCTTCGGTTCGCTTCGCCTATCGAA
AGGGAATTTGGTTAATATTCCAAAACCAGGACGTGGATATTGAGTGGTAA
CACAAGCAAAGCCGGGTACGGCTGCGGGAGCCCTGAGGAGAGTTCTCTCT
TCTTCTTAACAAGTGCACTAACCCTGGAATCGGATTGACCGGAGATAGGG
TTGGAGCCTTGGGAAAGGTGGATAGTTTTTGTCTGCTTCGTGCGCCTCGT
AGTCCCTTGAAACCCCGGTGGCGTGACTTATTCGCACCCCTGGCCGTACT
CATAACCGCATCAGGTCTCCAAGGTTAGCAGCCTCTAGTTGATAGAATAA
TGTAGGTAAGGGAAGTCGGCAAAATAGATCCGTAACTTCGGGAAAAGGAT
TGGCTCTGAGGGTTGGGCCTGGGGGGCCTCCATCTGATGTTGCGAGGGCT
AGGAGGGACTGTTTCACGACGGACTCTCTCGGCTTTCCTTCGGAGGGTGG
AGGGGTGCTTGCACATTCCCCAGTGCGTTGAACAACCAGCTCAGAACTGG
AGCGGACAAGGGGAATCCGACTGTTTAATTAAAACAAAGCATTGCGATGG
CCGGAGACGGTGTTGACGCAATGTGATTTCTGCCCAGTGCTCTGAATGTC
AAAGTGAAGGAATTCAACCAAGCGCGGGTAAACGGCGGGAGTAACTATGA
CTCTCTTAAGGTAGCCAAATGCCTCGTCATCTAATTAGTGACGCGCATGA
ATGGATTAATGAGATTCCCACTGTCCCTATCTACTATCTAGCGAACCCAC
AGCCAAGGGAACGGGCTTGGAATAATCAGCGGGGAAAGAAGACCCTGTTG
AGCTTGACTCTAGTCCGACGTTGTGAAATGACTTATGAGGTGTAGAATAA
GTGGGAGCTTCGGCGCACATGAAATACCACTACTCGTAATGTTGTTTTAC
TTATCATGTGACGTAGCACCCAGCCGTCTTCACGGGCGCCTGGTTCTGGA
TTTAAGCCGGCTTGTTCGGTGAGCTACGCATGAGACAACGTCAGGTGGGG
AGTTTGGCTGGGGCGGCACATCTGTTAAACAATAACACAGGTGTCCTAAG
GTCAGCTCAATGAGAACAGAAATCTCATGTAGAACAAAAGGGTAAAAGCT
GACTTGATTTTGATTTTCAGTACGAATACAAACCGGGAAACCGTGGCCTA
TCGATCCTTTCAGTTTTTAGAATTTGAAGTGAGAGGTGTCAGAAAAGTTA
CCACAGGGATAACTGGCTTGTGGCAGCCAAGCGTTCATAGCGACGTTGCT
TTTTGATTCTTCGATGTCGGCTCTTCCTATCATTGTGTCGCAGAAGTCAC
CAAGTGTAGGATTGTTCACCCACTAACAGGGAACGTGAGCTGGGTTTAGA
CCGTCGTGAGACAGGTTAGTTTTACCCTACTGATGAATGGATGTCCCGAC
AGTAATCCAACTTAGTACGAGAGGAACCGTTGGTTCAGATATTTGGTAAT
GCGGTTGGCTGAAAAGCCAATGCTGCAAAGCTATCATCTGTAGGATTATG
ACTGAACGCCTCTAAGTCAGAATCCATGCTGGCAGGGATGTTACCCCCCT
TGACCACTGTTACCTGAGTAGCAATAGTCATGTATCAACACCACCCCCTG
GTAGCGCTGTGTGTTAAAGCACAAGCTGCCGAAAAACAATTTCCAATGAT
GGTCAAGTCAAATCCTTTGTAGACGACTTAATTAAGGAACGTGGTACTGT
AAGCATGAGAGTAGCCTCTGTGCTACGATCTGCTGAGGTTCTGCCTCTGT
TCCTGTGATTTGTGCAGGCTGATTGCTCTTGCAATTGCTTGCCGATTCAC
ACCCCCCGTCTGCCCCCCTTTGACTTGTCCTTCTGCGGATCCCCCAAGCA
AGCATGCTTGATCAAGCCATGCCGTCAGCAACCCCGGAATTCTGGGGAAG
CTGCGGCATGGATCATTGATGAGCTGCTGTGCTCATTCTAACTAAGACTA
CAAATAACCTCGTCAAAATATTTCGGCCTGGTAATGTCTTAGGCACTGGA
AAACAATCAACAATCAACCAATGTATTTAGGGTCTTGGAGTGGTAGTATT
TGTGTGCCGACTAGACACCATGGGGATTGGCTATTGCTTTGACTTGCTGC
TGTACCATGTGGCATATGCATTGAGAGCATATGCCGGTCTGCCTCTTGCC
GCTTGCTACGGCACTGTCTCAGGCCTGAAGGCTTTTGCTGGCCTTGCACA
GGACGGCAGGCAGCGGGCACGGGGCAGGCCTCTTGTTGCTGTaggcaatt
ggcaagtggcaagcagagctaagaggcaagcggGCGGCAGGCCTCTTGCT
GCTTGCTCCGGCCATAGGCCAGCAGGCTTTTGCTTGCCTGTAGCCGGACC
TGGCTTAGCGGGCCGCTCCTGCATGCTTGGCCTCTTCGGCATGGCTCCAG
ATGTTAGGTTCTTATTCCCGTTGTTGCAGTTGCCGGTTGCTTGGGGATAC
ATGTTCCGCTCTGTGCATTTTGCTTGCTTTCTCAACATATACCCTCACCG
CAGTCACAATGTGCTTTTTGAGCTATAGTTGCCGCATGGTTGCTTAATGT
AGTATGAGAGGATGTCTTAATCGATTTGAAGAATGTCTTTATAAACATAA
AAACCAACCTTCTTACCAGGAACGACCATACCACAGTGACAGCACCGCTT
CCCGTCTGCTCAGCGAAGTTAAGCACTGTCGGGCCAGGCTAGTACTACGG
TGGGGGACCACGTTGGAATCCCTGGTGTTGTTCTTTTGCAAATCTttttc
tcatcttgtattttttcctctttttatgctttgtttttggtattttgtCG
GAACGTCAAACATACTCATGCAAATAAtttcatcatttatatttattctt
tgctttcctctttgatatttcaCTACGCTCTTCAAAATAACTAGCATTTT
GATTTCCCTGATGGAATGACCTCACCCTTTCTATCTGAAACAATATTTTT
CTATATCAATGATAGTAGTCTATTGGTATTCATCTACATGCTAACACAGT
TGTCATTGAAGTCCGGAACGGTTTGTTTGCGGGTGTTCCCATTCCTTTGA
AGTCATGATAGGTTTGTTCCTTTGTTTTTTTATCCTTACATTTGCATTGT
TCGGTATAGTTTTGGGAATTCTGCCATGTTACCTGCTGGTTTTCATGTTA
GGTAACGGGTTGGGGAAATTGGCCATGTCACTCGCTGGTTTTTCTTGTCA
AAATGATGTAAGTGTCCCTTAACAACTTCTTAAACATGCATTTTCTTGTA
TTCCAATTTTCTATTGTTAGGTACAGGGTTGGGGTGTTGGGTCATGTCAC
TCGCTGGTTTACTAGAATAAAGGAGGTTTAGGGTCATGGTTAGTGTCATG
TTTAGGTATTGTATTTAGGCATGTCACTCGCTGGTTTTCGcacatatcgg
cccgtaactacccttcccgtggacgaaaacacatgggaaagggatcattt
ttggtgttcatacaaggactgaTTTTTCTGCCACCTTTCCCGGGTGTATT
TGGGCAGTTATCGAGGTCGTTACGCTCTTTTCTTGTTTTTGGGGTGCAAA
GGCATGTCACTCGCTGGTTTTCGcacatatcggcccgtaactacccttcc
cgtggacgaaaacacatgggaaagggatcatttttggtgttcatacaagg
actgaTTTTTCTGCCACCTTTCCCGGTGTATTTGGGCAGTTATCGAGGTC
GTTACGCTCTTTTCTTGTTTTTGGGGTGCAAAGGCATGTCACTCGCTGGT
TTTCGcacatatcggcccgtaactacccttcccgtggacgaaaacacatg
ggaaagggatcatttttggtgttcatacaaggactgaTTTTTCTGCCACC
TTTCCCGGGTGTATTTGGGCAGTTATCGAGGTCTTTTTGGGGTTTCTTGT
TCTAGGCATCATTTTAAGTACAAAGAGAGCCACAAAAAAATTGGAAGGTC
TAAAGTACACATCAATACCAAAACTACTGTACATATATGGTCCATATATG
CCATATATCCAACAACAACATCATTCCCACGCTATTTGGTGTGATTTAAC
CCCATATTGCATGTTTTCTGTATTGGCTTGGTCAAGTAAGAGTCTCCAAA
AGGGACTCAGATTAGCCGGAGATGAGCCATCGGAAACTACCCAACATGTA
TCCAACCCCCAACAACTATCAACTCAATGACAAGACCCTTCCATAATGAT
AATAATGGAGCCCGCTACCTTTTTTTTCCAAATTGGGGCATCCAGAGAGG
TGTTAGGAAGCAAAATGTGTTTGCTAGCAACCCATCTAGCAAAGCGCCAA
TTAGGCAATGCCCAACATTGACCCAGACCCCTGAGACCATCAAATAAGTG
ACCGGGCTCCCTCATAATGATAATAACGGAACTCGGTATGGTTTATTTGG
AAATCTGGGTGTTCATACGAGGTAATTGAGGGCCAAATGTGGTCGGAATT
TGTTTTCCCCCCCTGTCCCCCTCCTGAAACCAAATGTCTTTGTGATGAAA
AACAAAAACGCGTTTTTTTTGTTTATTATTATTTATTTTAAATTTTAGAT
TGTGTTTGTACGGCCCGTGCGTTTTGCGAAAGCCCATTCAAGAGGGGATC
AGTGTTTAGCCAAATCTATCTTAGCATCTGTGCGGCAAAGATAAGCAGCT
GGTCACTTTCAACTACATGTAGGCGAGGCGCTTGTGTTGCAAGTGAGATT
ACTAGAGAATTGGGCAGGAGCCACCTGCCCTGCTGCATTTCATGCAAGCA
GGCCATCTGAGGCTGACGGAGAGAACCACACACAGGGGATGCGGATTAGT
GTGTTGGAGCTCACCTGAAGTACCCAGGAGGCATGCTGAATTGTTCTGCG
GCGGGCGTGGGTAGGTACCTTCCCGAACTCCTTTGATGGAGCTTGCAGAT
TGGTGCCCCGTCAACATCAGTGATGCAGTAACATGCCCAACCTCATGGGA
AACCATGGGGCGTGGTGTGCTATTGGTCTGCTGATCTGTCCTGCATATTT
CACAATGTGTAGTTCAACTAGATTGCTGATAGCCGTCGCTGAATCTACCG
TGGCATGTCATGTGCCAGGGTGTGATCCAGTGATTGTGTGCAGCATGAAC
AAGTCGTGGCTGGGGTTGGCTTTACGGGAGTGTGTAAAAGCACCTCTGCT
AGCACACCTTGGCTGCGCATGGTAGATGCCTCAATTTTCTTCAGGGGAAA
CAGAACATGCAAGCTCTGCCCACGGGGATTGTCCCTATTGTGCAGGTTTG
CCGGTATGAAGCTTGACAGAGGAATCTTACTGACGGGCAGGACGCCCGAG
GCTGATGCTGGGATCTGCATGCACCCTGTGCGTGTGGGAACCTTCTGAAA
GCTCTCGGGAGATTTGCCCCATGTTTGTGACCAATGAAAGGCCGATTGCC
TGGGTACGGATAGCAACCTGGTTGATTCTGCCAGTAGTCATACGCTCGTC
TCAAAGATTAAGCCATGCATGTCTAAGTATAACCATTATACAGGAAAACT
GCGAACGGCTCATTATATCAGTTATTGTTTCTTTGATAGTCCCTTACTAC
TTGGATACCTGTAGTAATTCTAGAGCTAATACATGCATCAATACCCGACT
TCTGGAAGGGTAGTATTTATTAGGTATAGACCAACACCCTTCGGGGTTGC
TTTGGTGATTCATAATAACTAATCGGATCGCATGGCTCCACGCCGGCGAT
GGATCATTCAAGTTTCTGCCCTATCAGTTTTGGTTGGGAGTGTATTGGAC
TCCCAAGACTTTGACGGGTAACGAATTGTTAGGGCAAGATTTCGGAGAGG
GAGCCTGAGAGACGGCTACCACATCCAAGGAAGGCAGCAGGCGCGTAAAT
TACCCAATACTGAAACAGTGAGGTAGTGACAATAAATAACAATGCCGGGC
CTTTACAGGTCTGGCAATTGGAATGAGAACAATTTAAATCCCTTATCGAG
TATCAATTGGAGGGCAAGTCTGGTGCCAGCAGCCGCGGTAATTCCAGCTC
CAATAGCGTATATTAAAGTTGTTGCAGTTAAAAAGCTCGTAGTTGGATTT
CTGGCAGGAGCGTCCGGTCTCACACTCTGTGTGGGAACTTGGATGTCTCT
GGCCATCTTTGGGGATATCCTGTTTGGCATTAAGTTGTCGGGCAGGGGAT
ACCCATCGTTTACTGTGAAAAAATTAGAGTGTTTAAAGCAGGCTTATGCC
GTTGAATATATTAGCATGGAATAATAAGATAGGACCCTGGTACTATTTTG
TTGGTTTGCGCACCTGGGTAATGATTAATAGAGACAGGCGGGGCTATTCG
TATTGCATTGTCAGAGGTGAAATTCTTGGATTTCTGCAAGACGAACTACT
GCGAAAGCATTTAGCAAGGATGTTTTCATTAATCAAGAACGAAAGTTAGG
GGATCGAAGATGATTAGATACCATCGTAGTCTTAACCATAAACTATGCCG
ACTCGGGATTGGCAGTTGTTTTTTGACTCTGTCAGCACCGTATGAGAAAT
CAAAGTCTTTGGGTTCCGGGGGGAGTATGGTCGCAAGGCTGAAACTTAAA
GAAATTGACGGAAGGGCACCACCAGGAGTGGAGCCTGCGGCTTAATTTGA
CTCAACACGGGAAAACTTACCAGGTCCAGACATAGTGAGGATTGACAGAT
TGAGAGTTCTTTCTTGATTCTATGGGTGGTGGTGCATGGCCGTTCTTAGT
TGGTGGAGTGATTTGTCTGGTTAATTCCGTTAACGAACGAGACCGCCGCC
TGCTAAATAGTTCTGCGAATGGTTTTTCATTGGCAAGAGCTTCTTAGAGG
GACGTTCATTCTACAAGATGAAGGAAGATGGCGGCAATAACAGGTCTGTG
ATGCCCTTAGATGTCCTGGGGGCCGCACGCGCTACACTGATGCACTCAAC
GAGCATATAACCTTGGCCGAGAGGCCTG
>scaffold133|size826974
GATAgctcagctcgccaacggaagagcgaacgcgccacgccgatgacaat
aaaagctatcacttcgacgaccgcaaatacacccgcttccatgaggaacg
ggcaattacttccacgaagagcaaatgtgctcacatcgacggagagcgaa
tgcgctcatttcgacgacaaccaaatgtggtcacgtcgacaaagagagat
gaacacacaatacaacccccaaccacaacacaactaaaaacacacgcaga
ccacagcaaatctgcaagtcagatctgccccccgaacagagcaaagagat
gacaacagcggcagtcgcgtcgacaatgaacgaatgcgacgccgccaaca
cctgaacaacaaaacacaccccagcacaacTATATCACAAGCAACATAAC
CACAGCCAAACAATAAAatttgtcataatgcacttaacacaacggcgctt
cgtcggctctgttgacatgacgccggtcaacatgatggactcaccaatag
taatttattattgacaaaacactgtagcagtcgttgctagacacaaaaac
atttgaaaacttattgagattatgtgtgtgaaaaaacgaatgatttgaca
tgattcgaaactactattctaacttcaacacataatagtgctctattgcc
cctccctgtcaaaacattaacgattaagaatttcaaaactgcacagcctg
gaaacacaacactaaacggtactactccgcccaaagttctaagcagatga
taagaatcggaataatgtgacgtaacaacaacacactgaatattgccacg
atcaaaatagcatcgtgaccacataacattcagtcataacctttttgctg
actcatgggcattcctcacacattccttatgacctacctacctctccctc
tatacatctatacatatgcaaaaacacataactataagcaactgctaaaa
aatcttgcagcggctgctagtaatttcttaaagtTTACAGGTCACCACAC
TGTCGATCACAAAACGTTTTATTACCCTCATGATATACTCACATAATACA
CCAATTATATCTTGGATATCTTCTGATCTACTGGATTAAGCACCACAACT
TTATTGCCAATTGAGAGAGAATTCCCatgcgctcctggatggcaaaaacc
atcatcttgcagttgcctggaaacagtgtaagtacttccttcaaacagtt
gatgtcaattttgattaggataCACCAATTTATCTTGGATATCCTCTGAT
CTACTGGATTAAGCACCACAACTTTATTGCCAATTGAGAGAGAATTCCCa
tgagctcctggatggcaaaaaccatcatcttgcagttgtctgcaaacagt
gtaagtgcttccttcaaccagttgatgtaaattttgattaggataCACCA
ATTATATCTTGGATATCCCCTGATCTACTTGATTAAGCACCACAACTTTA
TTGCCAATTGAGAGAGAATTCCCatgagctcctggatggcaaaaccatca
tcttgcagttgtctgcaaacagtgcaagtgcttccttcaaccagttgatg
taaattttgattaggataCACCAATTATATCTTGGATATCCCCTGATCTA
CTGGATTAAGCACCACAACTTTATTGCCAATTGAGAGAGAATTCCCatga
gctcctggatggcaaaaaccatcatctcgcagttgtctgcatcaaacagt
gcaagggcttccttcaaacagttgatgtcaattttgactaggattcaatg
atgtttgtgcaAATGCTTTCTTGGTTCAGCCAGCTGTTCGTCTTATGTTT
TTTTTGTTCTTCTGAGCTCAAGGCTCATGTACTGCACTCTCCTATCATGA
GGGCTGACTCCACTTTTCTTGTCCTTCGTTATGGTCTTCTTCACTTTTTG
CTTTCCCCTGACTTGTATGCTCTCTCTTCTGCCATAGAGCTATTCTTCAT
TCACAGATGGGGCAGATGGAGACGGAGGATCCCAGAAAGCATCTTTATTG
AAGAAATGCAAGGCGCTGGgttgttgatttcctggatgtgcttgttggtg
tggttgttgttgCATTTCCTTGAAACTTGTCCATCAGAGCAATGGTTCTT
AGGGGTGACTTGCCTGTGCCCTTGTTTGTGACCTGGTGGGCATTGTCTGG
TTCCGTTGCCTTGTCTTGAGGGTCCAATGATGCTTGATCTTCCTTAATCA
TTAGTTCAATAATCTCAGAATTCGGAGAAGTTGCATGATCTGTGGAGGTG
ATCAGGAAAAGTTTTGAATGTATCCTTGTGGAGAGTTGGAGGACAGGCCA
AGACAGAACCAGTTGTCTTGGGCTCACCATTACAATACTTTTTACATCTT
TCTGTGTCATTTCCTTCGTGGCATCCTATGTTTTATAATAATATAGAATA
CGTAGGGCTGGTATTGTATTGTACCTATCCCCCACTAAAAATCACGTCTT
ATCAAAACTCGTGTCAGTTCACAATACGTAAATCTCTCGTAGATCTGTTT
CGCCCTCTGTCTCCCTGCTCTTTCAACAACTGAATATACCATCAAACCAT
GGGAGACTTCATTGCCAACTTCCAACGCCCCGACACCGGTATCAACACCG
TCGAAGGCAACGTTGCGGGCTCTCGTGCCGCCATACTTTCCAAAAAACGC
GCCGCCGAGCAGGCCGAATTCGAAGCTAGGAAAAATAAAATCAAGTCTGA
TTCTGAGAGGGGCAAGTTGGGCATCGATGCCAAATTTGATGCCAATAACG
CTGTTAGCGCAGAAGAACGCATATTTAGGGAGAGGACTGTCGGGCTGGTG
ACTGCCGAGGAGTTTCGGAAGGCAAGTGCTGAAGCGGAGAAGGCTAGGGC
GAGAAAGGGGGTGGGGGACAACGACCAAGAGGAGCGAGAAGATGGGGCAC
AGGGGGGGTTGACAGGAGAAGAGCAGCTGCGGTTGGAAAAGGAGCGTAAA
AAAGCCAGAAAAAAAGCTATGAAGGAAAAGAAGAAGAGGATGGCAGCTCT
TAGTTTTGCAGGGGACGGAGAACTTGAAGAAGACGTGGATGAAACAAACG
AAGCAAATGGGAACGATCAGTCAGCCTCTGAGGAAAGCAGTGGAAACCAA
AAAACGATGATGAAAAATCCCACTGTAGACACCTCCTTTCTACCCGATCA
GGAACGAGAGCATCGCGCCAAAGCCGAAAGAGAGCGATTACGCAAAGATT
GGTTGGAGCGACAGAAAAAGATCAAGGAAGAACTGCTAGAGATTACGTAT
TCGTACTGGGATGGGACCGGGCATCGACGGACGGTCACGTGTAAGAAGGG
AGATACTGTGGCGAAGTTTTTAGAGCTTGTTAGGTAAGAGATCGAAGCGT
GGTTAAGTGAATCTTATTTTACATACCATGTCTAACTTTTGAGATCTGGT
GAAACAATCGAATGAGTTAGACGCGATTTGGCAAAAGAATTTAGAGAGAT
GGGAAACGTCTCTTCAGATGCCCTGCTATACGTGAAAGAGGATCTAATTA
TACCTCAGGATATTTCATTTTACGATCTCATTGCTACACGTGCACGAGGA
AAATCCGGTCCGCTTTTTAACTTCGACGTTCATGATGATGTTCGAGTGGG
AGCGGTGGATGCACGGGTAGAAAAAGACGAGAGTCACCCTGGCAAAGGTA
GGTCGATCTAGTATCAAGCAGTAATTATTTTCTCCTTTCGTTCGAACAAT
ATACAATCATTTGCAACTCATGCTCATTAAATGCAGTTGTTGAGAGACGT
TGGTACGATAGAAATAAGCATATATTTCCTGCAAGTCGGTGAGTTCGTTT
TCCTTCAATGCAAAGGGACATGGTGTTTCACATACTACTGCTTCTCATCC
CTTCATCCACTATTGCTCTTCACCTAGGTGGGAAATATATGACCCCGCAA
AGGAATATGGCACGTACACAATTCACGGAGGAGAAGTAAACAAGAAGAAA
TGAGCCTTTCAGATGTTTTGGTGTCATTTTTCCATTTTAATTGCAATTCT
TACGTTGTTTACGAATGCACTAATTAACGAGTTTATGTTTAATTCCAAAA
TAAACTCATCACTTGGAAGCTTTTAGTCATTACTGTTTTTCACATAACGC
AATAATATTTTGACAATACCTTACAATAGAATAGCAAGCCACGTGACGCT
CGATAATTCAAGGGCCACGATAGAGTAGCAGAACCGCAACATTACACTGG
AAGTCCCAGTAAGAAGTAACTTCAAGCATTACAAAGTTCCATACTCCCCA
AAAGATTTCTTCAAATCCAACAAGCACTTGTTGATAAGTTCCCCGTGGTC
TTCCTGACTTCGTGGGCTCGACAACTCGTCGAGTCGAGGAAGTTGCTCAA
ATCTCTCTCTCTTTGAATCAAGACGTGGATGATCCGAGTAGACGTCATTG
CGATCTTCCCTACGCGCGTATTTGAGTCTATTAGGAGACGATGAATTTGA
TTGACCAGTTGTCCTTAGAGGTGAGGGTGCGATCTTCTTGGGTATTGACA
CAACTGACGGGGCGCTGTTGTTGGCAGACGAAGCAACCGAGCCTTTGTCT
CGAAAGAATGACTCCTCAGAGAAATGAGTTTCAGCAAAGCTTACTTTGCT
GATTCGTGAGGAAACTGATCCCGAGTCATTTTCTCGGATTTGACGCATAG
TCCTGCCAGTTCTGATACTGGACGAGAGCGGAGGCCCATTCGGAGATTTC
CAGTCGACTTTACCAGAGTCAATGTCAGGAGACTTGTTACTCCTTTTTTG
GGTTTTCCCATCAAAGTAGCTCCTTGATTCTTCATTTGCAGACATGAAAA
CACCAAATGATGTATCCCACACAATTTTCGAATTCGAATCTGACTGCGCA
GTTAGATCAGCTGACTTTTCAACCGTAGGCGAGAGAACACGAAACCGTCT
TGATGAATCGTCAAAAGCCGATACCAGATTTGAGTTTGTACTCCAGGTTG
TCATGTCAGAGGTTGTTCTGACATGAGCAAAATCCTTCGAGAGACCATTT
GATATATCAATTTGATGAGGAGGAGACGATGGGGCTTTTTCGCCCACAAT
ATCGCTGCCGTGCTCGTCAAGATTATGAACGACAGTTTCATTGCTAGTGA
TATCTCCACGCTCGGGGTCAGATTCTGCATTGTCAGTACCAAGTTGTTGA
GTATCAACCGTACCTCCAGTGTTGTGGCAAACGTCTTCGTTCCCATAATT
GGGATCCAAAGTTCGTTTTGTAGGTGATCGGATGCAGATCAGTATTGTAC
AAAGAAAGTATGCGGCCACCGACGCTATGGCATAAACGGCGGAGTCACCG
ATTTGGCAAGATTGCGGAGGCACTGGGAGTGTAGAGTTCTCTGCAAACCA
TAAATCCTCCGAGCAAATCTGAGCATCAAAGAAGAGGAACTTAGCACTAC
CAGTAAGCATGGACAAAATCGAGGCAGGTAGGAGAACACCGGGCCAGAAA
AAAGAAACAGGCAAGGGTGTGATAGTCAAAAGCCACGCAGTCGCTAATGC
AACGAGGCTAGAAATTCCTGATATGTATGCCATGACTCTTGAAATATGCC
ACGTGGGGTCGGCATCGATGAAAACTGCCTCGAAATTCGTAGAATATGCT
TTTGAGATTAAAGGAAGGTAGAGCGACAACCGATAAATCCTGCTATCAGT
GATTTTGGAAGCATATTTATCCATGAATCGCCCTAAATCCCACTCACCTT
GACATCCAGCGTTGAACGACCGTTTCCATTTGTTTCTGTCAACTTCATAA
CTGTCGAAGCTGAACAATCCGAGGTGAGCAGTTGGACCAGACCACACCTC
GTTCACAGGGACGAATCCAATGTCTAAGCGAATGAAGTCGCAACCTGAAC
TACTATACAAGTCCATAAAGGCAGCGCACGTAATTAGTGGCGCCACGAAG
ATAGGATACCATCCAAATCTACAAAGGCAATTCCGCCAGAGCCTCCACAC
GACGGGCAAACCCGGAGCGACGCCCCCAACGCGGACAGCACCCATGATAG
CTTTCGTCGTCTTACTTCAAGCGATCTCGCCACTAGCGCGATCTTTGATT
GTGAATAGGAGGGACGAGCAGATCATAGATCTGGCAAGGAAGAAGAAAAA
AATCGCGCGTTGAATGTTGTTCGTGTTTAGTTGAACGCAGTCAACATGCT
ATCAGTTACCATCATGTTGGTTGGCAATCATGATTCTGCGTGAGAGTTTT
TTCTGTGATGTGCATCGGCGAGTCAAAAGTAGCTAAACACGTAGGATTTG
GTATTATCGCGACAATAGGTATCATCTTTATCTTACGAGACCTTTGCGAG
GCATTCATCCAGAAAAGTCGTACACTGACGTCATTATGACTCATGGGGCT
AATATGACATTTATTTTTATTATTGTCAGCTTTTTACGTTAAAATCATAG
TCATAATAATAAAATTTTGTGACATGTCAGACACATACATAGTCTCTAGT
CTTCTCTAGTCCACGTTTTGGAACAACCAGAAAATTAAGCGTCCCTCCAC
CATGCATTGACGATAGGCTTTGACTTTTACCAAGACCGAAAATAATATGA
ACGCATTTCACAACTCTCGCTGCTCGTGCCCAAGCTCGGCCGATGTACGC
CATGGTCCCAAAGGCAGGCAGAGGCCGCAGGGAAGATTTTGCTAGCGGGA
GTTGAATTCGGATATTGCCCATCAGCCAAAAATAAAACCGACCACTGCGT
TCAAGAAGGCTACACAGTATCATATCCGCATTGCAATGTCCGAGGGCACT
GACGATTCCACTATTCCCGCACACTCGCATCAACACTTCAAAATGTACAA
ACCAGTCCATGTATTATCACAATTTGTATTCAATCATCGCAAAAGAAAGA
ATAGAACGCTCCTTGGACATGTGATCGAACGTTCCAAGACACACCTGCCT
CAAGGAATTATGGCTATTGGACGATTGGATGAAGACTCCGAAGGATTGCT
TCTTCTAACAACTGACGGTAAACTTTCAAAGAGGGTACGAGAGAAGGACG
TCGAAAAGGAGTATTGGGTGCAAGTGAATGGCAAAATAACCGTAGATGCA
ATGCAGAGGTTGCGAAAGGGGGTCGAGATATCTCTGCCTGCTACGGGTTC
GGCAGATCAATCAAACAACATAACTATTGGTGAATCCAAGAATGCGTACA
CGACGTTGCCATGCAAGGTCCACCTACTTGAGACTAAAGATGTGGCAGTT
ACAAACGATGTTACAAGATTGGCCCGCGAGAACTCTGCCAACCAAAATAT
TTCTAGGAAGAAATTCAAAGGTACCTGCAACAAATGCGGCAAATCTGGCC
ACAAGAATAAGGATTGCACTCTTCCACCCATCAATGTTTCGTCTAAAAAT
AGTGATGGAATAAGTTGTGGCATCGAACAAAAAATGAAAGTGTCGCTGCC
GCCAGGCATTCTCCCTTCTAGCCGGAAAGATCTCTGCACTGATTCTCGCC
ATGTTACATCATGGATATCCATAACAGTTACAGAGGGGAAAAACCGTCAG
GTTCGACGAATGACTGCCGCGGTGGGACACCCCACACTAAGGCTTGTGCG
TGTGAGGATAGGATCAATTACTTTGGAAGGGATGTCGGCGGGCGAATTAA
GAAACTTGGATCAATCAGAGGTAGATTCATTTGGTGTTTCGACGAATTGA
ACGTCATTTTAATTTACTCTGCATGCGTATGAAGCTATTGACATGAAAGG
TATTATATAATTATTTATATCAGTCCAACTCAAACACATTCCTAAGTCAT
TGCGTGAAAAATATTTTCAGTAGTGTCATCCAACATACTAATCACATAAA
ACAGCTGACGCTGAAATGCTCTTGTTTGAATTTCTCTTCGCAATGCAGGT
CATATGAGCACGTTTATCGCAATTGATCTTATCACATTGGCAGTTCTTCA
TCATTCCCACAGCATCTTGATTGCAAAGGCAGCATTTATTAGATTTCGTC
ACCTTGCGTTTGACGAAGCTGGACATGTCATGAGATGATTGTTTGGTCCT
GCTAATTGTGGCGGTGTCGTGGAAATGGTTCTCCTTCTCAGAAGAAAAGG
CTGTGGATGAAGCGTTGTTTAGCTGGCGCGTCGCAGTATCATATTGTGAT
TTGGATGTTTGACGCATAGGAAGTTTCGAGACGTAGGTCAACTGAGTCCT
GGCTTCCGAATCGACAGAGCTATCTTTAGCCCCAAAAGAATTGATCAGAC
CAAGACTCGACGTCGTTGGGGTGACAGCAGTCGAAGAGCATGGCAGAGGC
GTTTCCAACCTTGAGGAATCATCGCCACCAATGTCATTCATTCTACGTTC
CAAGTGTGCCATGCGAGTTTTCATCTGCTCCAACTGCTTCTCCGCAGTGG
TCTTATCCATCTTCAGAGTGCGGCTTAGTTCCTGCTCTTCCTCACATTTC
AATTTCCACTTTTGAACTTCCTTCTCGGTCGCAATGAGTGCCTCATTCTG
CTTGGTGCGCTCTTTGCACAAACTATCGCGACTATCGTTCATTTTCGTGT
GAAGCATCTCATTTTCCCTACGCAATTCTTCAATGACGTTGTTGAGCGAT
GTGACGGTCGATTCGGCCTCGGCCGCTGCAGACGTCGCCTCCAACAACAT
CCCTCTTGCAGCATCTACCTCATTCTCGATGCGAATAGTTCTATTGGTGC
GATTTTTGTCCAATCCTTCCATTTCGGCAATATCTTTTTTCAAACAGCGG
ATCTCATGTTCGTTATCCTCGACTTTGTCGGTCAACGCCCTCGCCTTTCG
TTCGGCCTCCTCGGCACGTGCCATCAATCCATCCCTCTCTTCTTCTGCCT
GGACTTTTACCTTTGTTGCCCGCGCCAATTCAGATTCGACCTGAATGAGT
CGTCTTTCTACAGACCGAGCGGCACTCGCCACATCGTCGTGTTCGCTCCT
AACGGCTTCCATACCTCTCCTAAGCTCCTCGACGAGAGAATGGAAGTCAT
TCACCTGTCGGTAGAGCGAGTCTGCCTTGGCTTGGGCGGCATCAGCTTCG
GCACGGGCGTGAGCGTTGGATTTTGAGGCGATTTGCAAAGCAGCAAGTGT
TCGGTCGACTTTGGATTGTAGTTGCGTGGCGGTTTGGAGGGATGCATAAT
TTTCTTGTTGTAGGACTTGAATTTGAGATTCTAGGTCTTGAATTTTCTGC
ATGGAAACACAATGAGAATCAATTAAGATTGAACATTCGAACGAAGATAA
AGAAAAAATGACATGACACGAATCATACACTTACCCTTCTCAACGTGATA
CATTCTTTCGTCTTGCCCCTCGCCAAGTCTTCAGCATGGACCAGGCGATA
TCCCCGTGATTTCTTATTTGATTCCTCCTCATCCTGTTCGTCACGACACT
CGCGTTTCATCCCCGATGCAGCGTTCATAGCAAATCCATCAGCAACCGCA
CGCAATGCCGTCGATATCAGCACCTTGACACGAGAACATGTTTTGATGAA
TTCATATTGCTTGCTGTTGAGTTGTTTGGTGATGTCCATTGTCGATTCCA
CGGCTTTCGAACTTTGCCCGCGGTTCCAGCTGTCATTCGAAAATGGCTTA
TCAACCTCGTCTGGGTCGTTGTCATTGCGTCCTTCGTCCTTGACGTGCAA
TGTCCCAGAATCGTCTTGCGAAGAAGCAAAAGGCGCGGTGTTGCGGAAGC
TATTGGAATTTTCGTCTTGAATGTCCTTCGATATTACTCGATCCTCCTTC
GCTTCACCGCCGCTGCAGTCTTCGGGTTGTGTGTCGCCGACGCCGTGACA
ACCTCCCATTTCCTCATCGCCTTCGTTTGTGTGATCCCCTTTCGCTGCGT
CGTCGTCCTTGCATTCTTCGACAGATAGGCGGCTTTCGTCCAACGACATT
TCGGATGTTTTGTCATTGACGGTAAATGACATTGTGGAGTACGTCGCGGT
GTAGTCGAGAGAGTGAAGGAAAATGCGATGGGAAAAGGCTAGCGTCGACC
GAGGAGTCGCCTTCTACAGTAGCGGCTTTGTTTTTAGAAGGAACCCCCTC
TAGAAAGCCCTCTATCAGAGCCTAGAGCGGGCCCCACAAAGGATTATCAT
GTTGGTCACAAGCTGTCACAAATACCCGTATCTTTTCTGTCCACAGATGG
AAACCAATTGGTGACTTCGCCCACTAAGCGAATGCCCACTCATCGATCCC
CGCGCCTGTCACGTCTCATCGGCCATCATTGGCGCCAGATTTGCGCCGCC
GCCGTAGCAGCACATAATGTATCATGATGTAGCACGTTCTTCCCAACCTC
CCCCATCAATCAATTGGAACACGTTCAACAAGAGAGAGTTTCTCATAAAC
CATGAAGGATCCTAAAAAGCACTGGACCAAGCCATCTCACGAGCAGAACC
ATGGGCATGAACGACAAGAAAATCATTCCCACGCAGTCGGGATGCACCGT
GCATGTAAACGCATCGAGGGTAGCCATTGAACTCCCTACAGAAACGAAAT
GCGGAACTCCATTTCATGGATGGAACTCGCTGTCATCGGCAACAGTGAAC
GGCGGGTTTCGTTCCTTCCCTTGTCGCTCGTCTCCTCCTTTTTCCAGCGA
TGACGCCGACAAGATACAAGTTTGCGGTGTGATCAATTGCAAGGTTCCGG
CCAGCTACGATGGGATACATCCAGATCCTGCAATCTTGATACAAAATGCC
ATTGACAATGATGGCGATGTCCAGCTCAACGCCGATTCTACGGTCGGACT
CATGACGGCAGCTTACATGAAAACTCTTCGAACTGCCACTCGCTCCTCCT
CAAACGTAGTTGTGGATGCCATTGTTACTGCAGGTGTATCTAATGCCCGA
GCGGTCGGAGCAGATGCGGATTGTTTCGACCTTCCTGTgaaaagcaaaag
tcaagacaaaggaaagaaaaCGCCGCCGCCACCTGGAACGATTAACACCG
TTGTAGTAATCAATGCACCATTGTCGCAATCGGCCATGGTCGAAGCCTAT
GCTATTGCTATAGAGGCGAAATGTGCTGCTTGCTTCGATTTGAGCTTAAC
GTGTGCCAAATCCGGGAAAAGCGCACAAGGGACGGGCACAGATTGCGTCG
TACTGGTTTGTCCAACTACTTCCATAACTTACAAACAGGCTGACAATATT
CATATCGATGAAAATGGCACAAAGAATTGTCGCTGCGACCTAATTTCATA
CGCTGGGAAGCACACTTTGCTGGGTGAGTTCGTTGGACAAGCTGTGAGAG
AGGCGACGCGCGAGGCAATTCGTGCAAACATTCGTGAACTGTATGGATCA
ATATGGAGGTATCATTGTGCTCGATACCTAAAATGGATTAGAAATTTGAT
ATTACGCGGGGCTCAGCCTTGTGTGCCACCCTTTCCCATGATGCCAGTGC
CGTCTGCGCCAAGTGAGGTACTTGTGCTCGGAGTCACTTTGATCCTGTTC
TCTTTCTTTGTGGGTAGTCTCTTCTTACCTCGGGCGGCCACAGTGTTGAT
GGCGGCTGCTTCATGGGATCGGTAAGTAAACAGAAACTACGTCCTTAACT
ACATCTGTCTTGGGATTCTCTAAACTCTACTCATGGCCTGGGCGATCGAC
TTCCGCTCGAAGATGCCTCCCGTCTGTTCCACTCGCAGTTCATCCTGTTG
TCCTTGCGGGCAAGGTGATTAGTTTCGTTACTACAAAAATGACACCCGAA
CGAGTCTACCAAAACCCCGCATTTGGATTTCTAGGGGGGCTCGTCTTTCT
TGTGGGGATGATTTCTCTTTTTGTTTGTGGAGGACATTTATTTCTATCGT
CCGTCCAATGGATGACAAGGTTGTTTTCAACACATGCCTGCTACTACAGT
CATACCTATTGCGACAATCACAAGAAAAAGATTCAGATCATGATGGACTT
CATGCCCTGGATCGCAGAAGTTGCACTTGTAGAGACAACTTTCTCTCTAC
AACTATTGTGCACAATATCGCTTCAAATGGCACGATTTCTGGAGAGATCT
CAGCTTGATGAGGCTCGGAGTCAACTGTCATGGTTGTGCAGCCGTGATTC
GACTCATTTGAACTCAGAAGACTTGGCCGGGGCCACACTGGAGAGCCTTT
CTGTAAGATCTTGATTTGCTCGGAAATATCGAGTTTTAACCATTGCTTAT
ACAATTATATTGAATCTTAATTTCTCTACTCAGGAGAATCTATCGGACGG
CACTATCGCTCCATGGTTTTGGTACGTGACATTCGGTCCGTTAGGTGCAC
TTGGATATCGCATCGCCAACACTCTAGATTCTCGAGTGGGTTACCGTGGT
GGAAAATATGAATGGTTTGGCAAACCTTCTGCGCGATTTGATGACCTGAT
CAACTTAATTCCCGCCAGAGTTACAGCCATTGCTCTTTGTCTTGCAGCGT
ACATTATACCTAACAAGACCTGCTGTGCAAAGACTGGCTTGAAAACAGCC
CGGAAAGATTGCAGTCAGTGTTCCTCTCCAAACGCTGGATGGCCAATGGC
AGCCATGGCAGGTATTTTACAAGTACGTTTAGAGAAGAAAGGGGAATATT
GCCTTGGGAAAAACATCATTGGAGTGAAAGATCCAAATCCAAGTGATATA
CGAGCGGGTCATTGGGTTGCACAGGTTGCTGGGGGTTTGAGTTTGCTTGC
TGCAATTATTGTACTCTTGTTTCAGTCACTGATTGTGCACAAGGGCCCTT
AGATTTGTATATGCTTAACGCAGGTTACAGTTTCCACTCTGAGCCATATA
GTGTACATCAATTTTCGTGAAACCTTCATTTAGCTAGGCAGTGCTAGATC
GATGACTTATGGCATATACATCGAGGACTTAAAAGACTTTACATGGGAAA
AGGAGGTTCTCGAGGACGTTTTTGTCTCTGGCTGATTTCTTTCGATGATC
TTTCATTATTTTACTCTCTTGCTAGTACAATTCTGCTTAACACTCACCAT
TCAAGTAGAAACTGGCAATAGATAAACTTGTGGTGACAATAGAGTCGATA
GACGTAGCCGTGAACTCCTTGCGAAAAATAAGAATTTCCAGCAGTCCATT
ACTTATTGAGCAGACAGACTTACATTTATGACTTACACCCTCATCATGGC
ATTCAGCGAATTCCGTCGTGATATTGTACAATCGATTTCATTCGTAGATT
TACAAGCAAAGAACAACATGTTAGCAATTGAGCATTTCTGATGTGAAATG
TCATGACACTTTCGTCAATGACCAGAAAAGCAACAAATGCAACAATTATA
CTCCCATGGACGACAAACACAGACATTAGAGGCCTCGTAGTGAAATCAAA
GGCGATGCTGCTGCAAAGTTACGTAATAAACTTGATGTATTCCCTGGTCC
TTCCTCCTGAGTCCCATGTTCTGTCTTGATCTTTTTTCGAGGTGGCATCA
TTTCAAACTCGGACAAAGATCCTTTTCGTGCCACATCCAAAAAGTAAGAC
CGGCGAGGATGTAGCACATTTGAATAATACGATATGATGGTTTTACATGG
GACGCCAGTGCATTTTTCAATTTGAGATACTTCACGATGCCATGGCGGTT
GACGATTCCAAGCCGCCCATGAGTCAAAAGAGGATTGCTCTGTGGGGCGA
CTTGTTGGTGTTGTTTGGACCAGAACTTGTGAATCTATCAAGGTTGATTT
CGTAGTTGATTCTTTGGAGGAGGTCAACTCATCCGCCAAATCATCCAATG
GGTTCGAAAGAGTCGCCAACGAACTAAAAAGCTTTTCATCCTCATGATCA
CTCATAATATCTATCGATTCCTTCGGCGGGCTATTGTAAGGTCGATTCAC
AGCTTGCCGAGCCAGTGTTTGCATTTTCTGTCCCGCCATGCATACCAACA
GAATGGACGCCGCTGCAATCACATCCGGTGACCCTTCCCTCTGCGACATA
GCATAACCACCACGGGGGTATTTTCCTCCTCCATTCTTGACAATAAAAAG
AGAATTCCTATTATTACTGCGACGAATGGGTGGTCGAATCGTATTATTGC
GTCCAGCTGACTTGAACGTAAGAGCTTCTGGGGCAGAAGCATCACTCGAA
CATTGCACTGCCATAGCCACTGCGGCCTTTATTGCGCAGGGTGGCAAATC
GAGAGAGCGACCCATGCGGGACGTCAAATCAGCTAAGGCCTCGTCTTCTG
TGTTCGAAATGATGTTCTTGCTGCATGGGTTGTTTATGCTGCTGTTCTGA
TTGCTCGTTTCCAGAATGGGGCTAACTGTTGAAGTCGTGGAAGTCGAAGA
GAGAGAGACGACGCTGGTTGATCCTCCAATCAAAGTTGTTCTTGACTCTG
TCTTGATTGGAGTTAGCACTCTGTTGCTACCCTCTTGCTTTACAGACACG
GACGATGACATAGTGCTACTAGCTTCTGGTTTCAATGACCCATTCTCCAT
CCCAACATTAGTCGAAATAACAACCGTAGGAACAGCAGGAGCAGATGAAG
CTGTGGGCAAAACCACGGCATGGGGCAGCACCGCTCTCAACTCCTGCATC
GCTTTCGAACAATACTTTGGTCTCACTAGTGGCTCTTCACCGCCCCCACC
ACCGCCCATGCCCTGACTGACGCAAAACGTACCAAAGGCACCACACACTT
CGGCCAGTGTCCTCCCCTTCCCATTTCTCTTGGCCGAGAGGTACGCAATC
GCCGCAGAGAGGGAGGCATACTGTCTTAAACGATGCAGATCGACGTTGGA
CCACGATGCCGTAGATGTCTTCTTGAATGCCATCATCTCCTCGCGTCCGA
TCAGACTCAATGTAAATCCTTCATTCCCCCCGCGGCTGTTGGTGCCACCA
CTCCCCTCCTTTGAAATACCCTTGACTCTCAACTCCCTCTTCTTTGCATA
CTCCATCAACCATGTGGACATTTCACCCAGTATCCTTCCATCCAATTCCA
ATTTTCGCGAAGCTCGCGAGAGCAATGCAAATGCCACGTACAATTTAGCC
GCGGTAGAACGACAGGTGGCATCGAGGGATTTGGACAGCATGGACCGTTC
TTTCTCGAGTATGCTTTGGTGTCCAAGTCTCGTCTTTGGGGATATGGGTC
TGCACCTCTTCCAAACTCCCATGAAGCAAAATGGCATCGGTGATCACCCA
CTTCCTATCCCTCAGCGGCGTCAATACTCCCACCTGTTGTTTGTCGAGAG
TTCCTTCTCTCCCCAGGAGCTCTTCGTAATCTCCATGACACGCCACACCC
CGGACGAAATCACTCTCCGCCGCCTCCCCCCTCTCCACCCTGGCCTCTCG
AACCTTCCTCTCCAAAGCCACCTCATCACACTGCTCCTTCCACTGCCTCT
CCATCATCTGCTCAATCAAGGCATTCGTCCTCATAAGCCTCTTCCTCCAC
CCCCCCAACCGTCGATTCTCCTCACTATTCCCCGTCCGAACATACGGCAC
CTTCCCCAAGGTGGTGGGCATCAATCCCCCCCTCCACTGCCCCTCGTCGA
CGGGTGCTCCGCATCGCTGTTTGGCGAGCGCTGCCGACGGGTCGTCGTTG
TCGTAATCGCGCCATTCGGGGGTGGAGTCGAGGAGGTGGGAGGAGAGGAC
GATGCCGCACGTGGTGCACAGGGTGTCGCCGGTGCGAGCGTCGGTGTGGA
TGGTGGGGATTTGGCAGTATGGGCAGCGGGTGGGCGTGTCGATGGGGGTG
TCGGGGTGGGAGGGGGGCATGATGGAGATGAGGAGCGTGGCTTGGCGGAG
TCTGGAGGATGACGCGGGAAGGTAGAATGGCAAATGGGGTGTGCGATTTT
AATCGTTTGAATTTAATAGAGAAAGAAGTGCCGGTGTTGGGTGTTAGTTG
TTGGGTAGGCGGAACGGATGCATTATTATTGTGTTTACAATATAATATAA
TTGAATGGATCACGTGACAACCAGCAATCTCAACACAATTCAAACCGCTG
GAGGGCGGCCGATATTGGATAATTGGAGAGTCTGTCGTGCCCATCCATGG
ATGGAATTATTGAAACCACGACTTTAGCGATTGTCAGGATTCCTATGTAA
TTTAAGATCCAAAATGGCGATGGGTTTTTGGGGGAAGTGACGATTTTCGA
TTTTTGTGTGTTCCATCATTTCAGGAAAACCCTCTCTCTAGGTATTCGTC
AAAGCATGGGTCCAAGACAACCAAGCAGACTTTCTACTTCTCTCAAATCA
GAAATATTCCTACTCCATCCAAGACCTGCCCATTTACACCAAAGAGGAGC
AGAGGGTGAGCCGCATGGAAATAAAACCCAGCAAATGTGAGCAAGTTACA
ACAGCAAgaaacagattagtgccaaatttatggtatatctagtgcataga
aatctgtaaaattgccaacttactACCCTCAAATAACCTATGTCTACACA
ACACATGCAACAGGCAGATGGCAGGATTCCATGATACAGAATAGATGTCG
TAGTGGAAGGATTGGCATTAAATTGTATAGCATTTTGATGTGTTTTTGAG
ATACCAACCTGAAATTGAATGCCATCGTTCCACATTCCAATCAGTGCTAT
AATCACATTGATAAGAAAACAGATGTGCCACCACATGCTCCAAATAATTG
CTTTTCATTTAAGTTCAAGCAAGATATTCTTATCCTCTGAGACCCACCCT
AATCCCCTCTGCCTTGTTATCTGAAAAGGATGTGAATTTCACAGTTCAAT
TACACCTCAGAAAGCTCAGAAAAGTTGTTTGGTGACAATGCTGCCAATAG
CATCCGGTTGCTGTTCCTTAACAACCCCATCTTATTTACCTTCTATGAAT
TAAAATATTGCCGCATCCTCTCCATGCCCAGTTTTTACTACTTTGGCAGA
AAATATGAATGTCTCATGATAGTTTACAAATGTATGTAGGGTGAGCTTGT
CCTTGTTTATAGGGTtgacataggccaagaacctaccttaattagtaccc
tcattggtacccttattagtaccaatatggactaattcaaaaaactccca
agtaagggatcatcctgacctcccaagtggtgagaggtcctaacaggttg
aaggtccatatcttcggatctatgagacgagggaacatgctgtcagaaca
tccatgtttcctgggtataaacataccagaactgtgtagaaacctacaca
gaatcacattattttgtggagattgtattgacatcccatcctcatttgtt
cattgtaaatactaaatgaaaagctcacaaattaccatcatcaacaaatc
tgtaacacctttacctacaaaattggtatttagtattttttatctccaaa
cggcttaggacactatctatagatagccgtttctgtgaccttcttgagtg
aaagccaccgaaaaactttttttcctccactccgtcactcgtgctccgtt
gcgcaagcagacccgttgtcagctacgtaatacgagagtgtgcaaaacgc
aactacttctcgtcagccacgagaactcgcgcacgtcagcggtaccccta
ggagcttttttaaagccctatttatacgtacacacctaggtgacacactt
acgagaatgagcacctcaaaggcagtccctgatggacttaaaagccaaga
gtgtgagaggaacccaggacggaacaagccacctgtgccatgcatacccg
aaagggatgtagttcaagacgcgctgggagtagatactaccgccagcacg
atgaagctcaccctgcctggcaaggtagagttgagggtatccgtgtggtc
acacggtactcccgagcaattcctgatgcatgtccaagcagccctggatg
ccgtaaggcagaagggccttgatgcgacatatgatagggtctgcaaggac
cagaaggattgcatcaagaaggcaaccaaggccgaagaagctgtcaagag
ttactcgggatcggatgcgaatcctcccgaagaaaaagcttatgaaaagg
ccctagaagccgccacaaaagttgacgaggctgttacgtcagtcatcaat
caagtgttcagcctctactccaacctactcgcggaggaagcaaggcgccc
ctggaagaagatcgtgagtgaacaaattgactgttctccatggactgata
tttatggggaagaacatcccgagaagtgtgagcagtcttgggggtcattc
atggaatgcgtcagcttccatctgttgaccgtgttccagaatgacgctgc
tgagacccagcgcttctacatcagtaacgggttgaagaagcccaacaggg
ttccgattgccaattcatcagccgcatccagcagctgaatggctacttgg
accttttgccctgtctgtactactccaaccgtgccaccaagctcaccact
gcagtgaagccgttcgatgacccggacctagctagtcacatactacgcat
ggccccgaggaattggcaagaccaatacgaacttagtggggcatcggtac
cccaaagtgttcggaagcttctagaagcactcgaacgtatcaagaaggcc
tatccaaccgacaaggattgtgatgggcctaaaggttccgcgaagtctgg
tgactcctccaagaaaaggatggttacgtttaaggatcgtatcccacgta
agtgtaccacaagtgtgaagcactgcattttgtgcaagaagcatgggggc
ccgcacacgacccataatacgcaggattgctgcaagtatgagaaggatgg
ttcgttcaaaaaggactttgcaggaaggaagccccgtggaccttctcgtg
gtcctgaggcttctcaccgcaccaatagtgcctatgcgcagtgtctgtga
agattgagaaacttgaaaaatctaacaagaaactcaagcgtttgcagaag
aaacgcaagcgcagttacgaaagtgacaacaacagcttggcccatgaacc
cagtagtacgcaagaagcaactcagagagtggtccatatcctagacgcta
aatatgagaaagcagacctccaatcagttgttagcaccaactgtactcac
cttagtctccaagactaaaacaagttactagagttactcacagaatatga
ggaactatttgatggaacactaggtgattggaacacagaacccatctccc
tagtactgaaggaaggcgctaagccatatcatggccgaccattcccagtg
ccaaaaatacacaaagaaaccataacccaagaattgaatagactttgtga
actgggggtattagagtttcagcctgcatcagaatggacgtcacccacat
ttataataccaaaaaaagataacactgtacattttatctctgattttagg
gaagtaaataaacggctagttaggaaaccatttccattacccaaaatcag
tacagtgttgcaagagttagaaggattcacttttgccacagcccttgatt
taagcatgggttactacaccatacgattggatcctgatgcatccaaaatc
tgcaccatcattttcacttggggaaagtactcttatcttagattaccgat
gggtattgcaggttctcccgacatcttacgggcaaaaatgtcagagctaa
tggtagccttagagttcgtacgaacttatctggatgatttgctttgcatc
accagggcaagcctggatgaccacctagatcatttaaggttggtacttac
cagactgtgagacgcgggcttgaaagtcaacgccccaaaatcaaagttgt
gtgctgtagaaacagaatatctgggatatatattaaccagaactggcata
aagccacagccaaacaaagtacacgcaatactcgcaatcacaccgccaaa
acaagtcaaagacctccgtaggttcctgggcatggtccagtactatagag
atctttgggcaagacgcagtgaaatgcttaccccactcacctcattggta
ggggagtgtagtcatactaaagtcaccaaagccaagaaaaccaaaaagca
accttggtattgggatgaggtacatcaaatagcatttgataacataaaag
ctgcaatcgctaaagatgtagttttagcctaccctgatttttcaaaggaa
tttgaaatatacactgatgcctcgtctaaacaacttggttcagtgattac
tcaaggtaataggcccctcgcgttcttcagcagaaaactgtctgtgatgc
aacaaaagtacagtgtgaccgaaattgaactactggccatagtggagaca
cttaaagagttcaaaggcatactgtggggacaacaaataaaggtctatac
agaccataagaacttaatccaagcccttggattaacctctgaccgagtct
atcaatggagattattacttgaagagtatggtcccgacatcttgcacgta
aaagtcatccatagcactgttgctgacgccatctccaggttagactccgg
tccaacccaagatgacaacgccaattcgatgacgttcacgaaatgctggt
gtcactacactgagcatgcagcaagtgctgacagcacctctgaccacaaa
gaaagcattaatctggtgtttgctaatcgcagtgacaaagatgtaattta
cccattaacagtgaaggaaatttcacaagcctagacaacagatgcaactt
tgcagaagcttagtagacatgacaagtattccactcaattagtggaggat
acacatttgttatgtaaggatggcaggatggtcatccccaaagcacttca
aaatcgagcagttagctggtatcaccactacttgcagcatcctggacaca
cacatcttgaagagacgttgcacgccgcgatgtattggaaaggtatgcga
agtactatctgatcacatgtcaagaactgtcgtatatgtcaagtcaacaa
acgacacgagcacaagtacgggaaactccccgctaagctcgtcatcacaa
acccttaggaggctttatgtgtggaccttattggaccacacaccctcaaa
ggtaaagatgggacagaaattgactttatgtgtcttactatgatcgatcc
agcttctaaatggtttgaagtaggagaactgccagtaaccccagatacgg
ttacccccacggctaaggggcaaaagggcactaagactcataccactcct
aaattaccatactttgacaaatcatctgcaatgataagtaatttagtgaa
taagacctggtttagccgttatccacgttgtcaatacatcatttatgacc
atggaagcgaattcaaacttcacttcgaagccctttgtgaatcatatggg
atcaagcgtaagccaaccagtgtcaagaacccacaagcgaatgctatact
ggagcgggtacatcaagtaattactgcaatgctccgcactactgaactag
atatggccaatacagtagtagccagtgacatagatgcgttcctaaccaac
gcagcatgggccattcactcaacttaccatacagtactaaaagcctcccc
aggtgcagcaatttttggcagggacatgttgttcgacattcccttccttg
ctgactggaataaaataggagaacataggcaacaccaaactgatctcaac
acgatgcgggaaaatcgctcacgccgtgattgggactacaaagttggtga
tcaagtacttcttagaaaagatggtatcctccgcaagtcagagagtcggt
atgaaagtgatccttggactattacaacgattcatacgaatgggactatc
agggttcaatgcagtacaaaatctgaacgattaaatatcagaagagtcac
acctttttttaaccagcagacttaaccattattaagcatgttatttttta
tgtgtcatctccctcttctacacaaacacttacgcttcagcacacagtca
cagactttttagtttgtacatatagagacatggataaaaaaattccttta
caaggtttttttccctcttttttcaccctgctcctccattcatgggggcg
agtgacataggccaagaacctaccttaattagtaccctcattggtaccct
tattagtaccaatatggaaattcaaaaaactcccaagtaagggatcatcc
tgacctcccaagtggtgagaggtcctaacaggttgaaggtccatattttt
ggatctatgcgacgagggaacatgctgtcagaacatccatgttccctggg
tataaacataccagaactgtgtagaaacctacacagaatcacattatttt
gttgggattgtattgacatcccatcctcatttgttaattgtaaatactaa
atgataagctcacaaattaccatcatcaacaaatctataacacctttacc
tacgaaattggtatttagtattttttatctccaaacggcttaggtcaAGG
GTGAGTTGATAAATGTCATGACAACAATGTTTGAGAGAACAGTCTTAACG
ACACCCCTTACTCGAGTCCTCACCTTACTTGTACTTGAATCCCATCTCTG
TGTGTTCTTCTTTTGTGGTCTTGTTGATGACCAATGGTAAGCAGCCCCAT
TTGGATGGGTTTGATAATGTCAGGATGACTTATGCATGATGTATCAAAGT
GACAACCAATGAGGCATATCCAATGAGTGAGCAGATGCATGCCTTGACAG
ATGAATCCATCAAGGTTGTTGTGGAGGATGATGATGTTTTAGAGGATTCT
ATGGCACCTGGGTCGTCCTGATGCAAATGGAGTTAATCTAccgtataaat
cggtctttaggtaaatgaaatgtcaaaagatacataaaaaagttacttat
aatccgctcaagttagtttatggttcgtgttatttttttggtatctttgg
gtatttacttctgtaggagggtacttctttttttctgcccttcgtaactc
cgctcgcgccaaaaattgatgcgtcctcccccgtcttcatcagatgtgat
gtgccccgtgatgtgtggtgtgttccgctaccatctggcataactccaca
actagaaggagttatcgggagctacacatatggacgtgttgctgacagtg
aggagaacctattttttatgttttagtgttggcagagtgtccatgcagca
gaaaaaaacaaatgtcacatattccactcccactcgacttataatgtgaa
tgacccaaaaaccgatttatacggTAGTCAAAAAATGTACATGTTGTGTG
CAATTATGAATTTTGTGGACCTGAAACCTGCGTTCAGTACATCTTATAAG
CAGTTTCCTGGAACTACCTCCTACCCATCGTCGTTCACTGGATGCAGACA
GGACGCTCACGAATCATGGATTACTGCTAAACGGCAGGAGGTGGATGGTT
ACATTTATGTTGTTGTTGACTCGGAGGACTATCTAAACAAACCTAAAACA
ACGAATCATCATCATCCAAATTATCCTTGGTCTGAAGACAAACTCCACCA
TGCTCGCTCTACGTCGCCTCTGCTTCCACCGAAGCGCCGCGGCCACAAGG
AGTCTCCTCTCCTCTCCCATAGCACTTCCCTCGCTGCAAACTCCACTGAC
ATCATCGTGGCGGCCCTTCTCTTCCGACGACGACAAGAAGGACAACACTA
ACAAACAAGAATCAGACAGCGACTTTTTCCTCCGTGACGAAGACACCCTC
CCCTCTCCGCCAGCCTACGTTCGTGATTCTCTCACCGGCAAATGGACCGA
TCGGACACAAGCCGAATTGACACCCAAGGAAAGTCGCTTGTTGAATTTAG
ACGACGATGCCAAAAGCGAAGAAATCATGAACCGATTGGGCGACCGGTGG
AAAGACGCCGCGGCGGCAGTGGAGGGGGAGCCCAACGATGGCTTTGGCGT
GCTCAACTCGGAACACGAACGGATCGCAAGCCGTATTCAAGAACAGAGAT
TGGCACTGGGTCCCATTGGACGTGGTCCCGTGGCTACCTCGGACGATGAA
TCAGACGAAACTCCTCTCTCCCGCCGTGAAATGCAAGCGCTGCGAAGCTA
CGCTCAAAAAGAACACTCCATCCATCCCAAGGAATTCGATCGTCTCATGG
AAGACGATCCGGACTTGCTTCCGCATGGGTCTGTCTCCTCCGGAGCCGCG
CAGGATCGCACCAACACCTACGATTCCGACATCGATTTGGCCTATTTAAA
TCCCAAACTGAACAAAATGGCATTTTCACCCGAGGGAGCAGAGTATCAAC
ATACCGATCCCTTCGCGGACCTCTTGCCCTCGGACTTTGACCCGGCGCGA
AAAGTCAATCGTCGGCATGCCAAGCCGCTCCCTCCCAAGGCGTTGCATCA
CAATAATCTCGTTTTGTTGAGGAGATACAGTACGCCGGGGGGGAAGATTA
TGAATCGGGTGCAGAGTCGATTGGGGGCCAAGGATCAGAGGAAGGTGGCG
AAGTTGATTAAACGGGCGAGACATTTGGGGTTGATTCCGCATATGGGACA
GTGGAAATTCGAAGATCATGGATATTTGCACGACAAGACTTTGGAGGAGG
AGGAAAAGAGGGAGTGGGAGATTGAATTGGAGAAGCGTGGATTGTGGCCC
TTGGCGGAAGATAAGGACGTGTTTAAGCGATATTATGGGTTGGATGAGAT
GATTGATCATTTGGCGGGAGGGGTGGATGGCAGGAAGAGAGCGGAGTTGG
AGGAGTTGTTGAGAGGGAACTTGAAGGAGAAGTCGATGAATCAAGACAAC
AGTGGTGGGGCTGAAAGTTAACATAAAATTTCATCAAGCTTTGACATCAA
AGTTGTCGTAACAAAATCAAGTACTCTGAAAAAGTAGCACTGATGGAGCT
TGATTTGTATTTTTTCAACACACTATTGCTTTATAGAAAAGAGGAAGTAT
TATGACACATAATTTACTTTAGGTGCACTACACTCTTGGGGCCATTTGGG
TGGAAGGTGAAATATGGGACCATGACTAGATCACACCTAATAGTGGCATC
GATAAATGGTGCAGAAAAGATGCCACCTTGCTTGACCTGAGAGTGTTGTG
CAGAGCACCATTCCATCCAGAGGAATCGAGGCATAACCGAGATGTATAGT
GCAAACATATCTATTGGCGGAATCGTTTGAAGCCCTCTTGATTCAAAATG
GGTGATTATTCGAATCTCGAGAGGGAAATTGTAAACCCCGCCATCAAGAA
CATCACCAAATAGAGAATTGATTACATCTGCAGTAAGGCACTGGTGAAAA
TGACTGAAGCAAATAAATCAAATTGTGGTACTTTTGCAGAACACTGCTAG
TTTCTCAACTTAGTCATTAGTTATGTTGGCATCGAGATTCCTGACGGAGA
CAACATTATGTGGAATGCCATTTGAATCAGGCTCGGGAATTGGTCCAAAT
TCGATGCAATCCAAACACCAATCAAGTGTGCCATACTCAAAATTAAGTCA
TCCATACTAGCGAAAAAAATGCATAACTTTCCACGATACATTTCTTATTT
ATAAGTAATCTGCTTGTTCATAGTTTGTCATATGATGCCATGACATTTAT
GATGCAAACTTTAGCTTTCACATTAAGGAAAATGTTGAGCTGACCAGAAG
GTGCACAGTCAATACCTCACATGCCTCAAGCCATAAAATAAAGCATTTGA
GTTGGCTGATTTAAAAAATATGGCGAACAAAACATCCTTGTGCGCTCTGC
ATTACCGCCAAGCTTTGGCTTCACTTGTCAAGGTCTAACATCGCTACGTG
CGCGAACAGGCACGAACACTCACATACTGGGAAGTTGTTCAGTCTGAACA
TTGTTGATACTGCTGCCACCTTACGTTGATTAATTCATGGCTAGATAAGT
TCACCACAAACCATTGTGATATGATCGAAGCGAGGCATGAGAGTCGAATC
TCCCATTTGGAGAGAAAATTATGAAACTCGGTTTATCAATGTTCTCAAAT
GCTCTTGCTACGGCTGGAACCTCTCCATTATCATTGTAGTTTTTTCTTCT
TCAACAAGCAACTTACAAATGTCAATAACTTCTCATTGAAATCACCCTCG
GCAAAAGAACATTCAGAGCTAAATTATTATCCACACTCAGCAGTGGTATT
CCCAATGGTACAATTGGATTCAATGGTTCAAATCTCATAATTAAATCAAC
CGTACATCCGTTGCTCCTATCTTGCCGAATGTCAAACTTCATGATGCATT
GATTGGCAAAACCAGCAACGCCCTCTTGTGAGTAAAATTCCAATCTTCCA
TTATCAATGTCAGATATTACGCACTTCCATACTACAGAGAGTGGCAATAT
CGGAGGCAAACCGAATATTTCCTCGACATAATCGCCGACTTTCAGGGGAG
CATCTATGCGATTGGTGGCAAACGATGGGCATTTTACCGAATGGGACGAT
AGTACAATTTGGGGCCAGTGAGTTGGTGTGGCGAGGAAGTTGTGCAGTGC
ATCTTTGTTTATATTAGGTATGGTCGCAGAGGATCGGAGTTGGAAGGCAG
ATGATGGTTGGATGATGATGCAGAGTGACGTAACTAGGAGAAAGAGTGTG
AAAACCATCGTTCTGGTTACAGCGATGAAACAACGTAGTGATTAAAGATT
ATAGGTTGATTCTTGTTCGATCAGTTTTGAACACTCTTGAATTGTGAGAG
CACCCGGAGCAAGCAACAGAAACCGATGCTCGCGGACGTCCTCCTGCCTC
GAGGGGGTGTTATGCGAGGAGTATGCGATGATTGGTTTGTCAGGGTTTGT
TTCTGTTTGTTACGTCCTGGTTTCGTCCTTTCATTTTCGAGTTTATCGTT
GAGAAGAAACGTGCGAATTAAAAATTTCTAAAGAATAATTTCCGTAATTT
CACTTGATAATCATCTAAAAAGTGGATGAAATGTTTCGGGAATTACACAA
TAAACAATGCTTAAAATCCCCGAATTTTTCCGAGTGGGCCGGGCACTTGC
AAACCTGACATGACAATGAGATCCGAATCATAGACACACTATAATTCCAT
TAAGACAATCGATGACCATATCTCTTAAACTTTAATTGGAACATCACTCT
CGCCGCAGCATAATTCAAACGCAATGGCCGCCACCACCAGCGACCTGACC
CCCCTCCAATCTGCCCTGACGGCATGGCAAGCCCTCAAcctcccctccct
ccgcccctcgctctcctccACCGCCACCACCTTGCTGGAATCCAAAGAAC
GATCCCTCAAGGCACGAAAAATCCTGGGTGAATCGACCAAATCGCTCAAA
CGCGCCGTCAAAACCGTCGAAGGCGACAACTCGCCCCAAAACGTCGAGGC
CTTGGCGACCGAGTGCAAGGCCACCGTCAAGGCGTATCAAGAAGAAATCG
ATTCCTTGACTCGTCGATGCAAACTCGCCGAGAATTCCTTCGTGCAGCTC
TATACTTCGATATACGAATGTCGCGATCCGGCCTCGGCGTTGGTGGAAGC
CTTGGAGATTATCTCGGCAAGAGATGGGCAGGTGGAGCATTTGTTGAGTG
GGATGGAGGAATTGAATGCCGAGTTGGAGACGTTGGCTGCGGAGAAAGAT
CAGTTGAAGGAGGAGTTGAAAGAGGTTAAAGAGAAAGGGGGCGGAGGGGC
AACGAATATGGCTGAGGGTGGAGCGTTGACGCTGGCTGAGCGAGAGGAAT
TGATTCGGCTTCGAGGGGAGGTGGCTGAGTACGAAGGTGAAAGCTGTGTC
TGTTGATTGATAGATCATACTCGTGGAGACGGCAAATTCCAGTATCTTCT
CATACCTGTTgctctctcgctcgcacgctctctcAGTTGAATTTCGGGGA
CTAAAGAATCAGGATATTACCATAAGGAAATTGGAGAGTAAGATTGCGGA
ATTGGAAGAGAAGAAGGAAGAGGAGATACAAAAGGAATTAAAGTGAGTGG
CGCGTCATGTTGCTGGCTTTGCGTGTCATTTATGTGATAAGTTTTGTTAG
ACTGTGATGATTTCTGTTGATTTTGGCTGTGGGCCGTTGTGCTGTGGTGA
TACGGTGCACATCTATCGTCGACAGATTGGGAGATGAGTGCTGCCAAACC
ATGTCATAATTCAACAATTCCAATTGCTTTTTATCCTCCAATTTCACAGA
AAAGCACAAGAAGAACTCGCCGAATCTGAAGGCAGACGAGCCACTGAGGC
ACTCGAACGAGAGGCTGCCACAGCTCGTAAGCTTCAGTCCGTAGAATTAC
AGCTTCGCGCTGAACGTGCCGGGAGAGAAGCGGCGGGGACGCAGTTGCTC
AAAGCGGAGGATGGGTTGGGCGAAAGAGAGGCTGCTTGGGAGGCACAACG
TCAGGTAGAGTTTAAATGTGTGTTTGTGCATGGTGATCCAGTTCTTGCGC
TTTATGACAGCTCCTGCATACTTGTTACTTCGTTGTAAATCTATGTCACA
GATTTTGATTGGAGATGCAGAGCGTCTGCGTGAGGAATTGGCTGATGTCT
GCCGGGAACGTGATGGCCTACGACTTAAGGTGGAGCTATTTGAAAGTAAG
TCAGGCGGCAGTCCTGGAATTGGTTCCGGGCCTCCATCCTCGGGAGGAGT
TAAGTTTTCCGAATTTATGTCCGAGAGAAGGGCCTATGAAGCCGAGATCA
GTGAGCTCTCTCTGACATGCAATGCTTTGAGGGAAGAACTTCGCGTTAAG
GAAGAGGCTGCTGCAAATGATCGAAGGTGAATTTCTGCTCACATGTTGAA
TTATTACTACATGTTCCGCGTTCTTTGACGCACTTTCTTTTCTCATCCGA
ATTCCCAAAGGGCATTGAGAACAACCATTGAGTCATTGGAGCGCGATCGG
TCATCCCTTGCCAACCAAGTATCTTCCCTCGAAATCAGAGTAGCGAACGC
ACCGTCGCAAGATGTAGTTGACCAAATGCGTCATGAATTGAGAATCCTTA
AGCGGCTTGAGTACAATGCAGTTGATCTCGACCAAGATCGTGGTGATCCT
GAAATGACGCCCGGCAATGATGACGACTTGGAATCTGTTCTCGTTTCGAA
GCTGCGGAAGTGTGAAGCAGACTTAGTTCGCGAACGGAGAGAAAAAGCTG
AGGGAGTTAAGGACCGAGAAGAACTACGACAGCAATTGGCAAAGGTCCAG
CAGTCGTACGAAGATGCCGAACAACTTATCGCATCTCTAGAAAACGACCT
TCAGCTGGCAGTGGCGACTCCTAGATCCACCCCTAGTATCAGTCGAGCAA
GCAGCGAATATGGCGCTACGAAAGCACCAAACCCCAACACGCTTCTGAAT
ATTCTTGACCCGAATGCAGTCCCCTTACCCAACCCTCCTGATTCCAACAC
CAACTCATCTGCTGCGTCTGAGAAAGCCAGTGATGATCACTCTGTTGCAA
CCATTGTGATGGCGCAGCGAGATCGACTACGTGCTCGCTGTGATGCTTTG
GAAGCGGAACGTGATAGTTTCAAACGTGAGCTGCAAGTTCAGGTCCAAAC
CTCCGAATCACTCAAGACCGACAATACTAAGTTATATGAGAAAGTACGTT
ACCTCCAAACATTCAATAGTGGATCTTCTCAAGGAGGCTCTGCCTACATG
CGCGGTGCACGAAATGATAGAGATTTGGATTTGGAGGCATTGGAGCAGAG
ATATGAAGCTTCGGTAAGAGCTGTATCGTCTGTGAAATATAGTTCATTGA
GAAACAATTGTGATCTCAAAGATGTTTGCTCTTTGTGACGTCGAAAAGGT
GGACCCTTTCCGTCAATTTTCACGGGCTGAAAGATTGCGGAAGTTTAACG
AGATGAGTCCTATGGGTGAGTTGCAAGGCATCTATGTTCGAATTTCAAGG
AAATGTTTTCGTATAAACGAAGTTCTTCATCTTTCGTATCGATCCGCAGA
ACGCATTGTATTTATCGGGTCCAAGACCATGCTTGCCAACAAGCAGATGC
GAACGGGTGAGTGATGATATGTATGATTATTGTGGCTCTTCCGAAGTATG
AAAATGTGGAGTCTAACAGATTCATTTTTGCATAGTGTTGTTCTTCTATA
TACTCGTTTTGCACTTGTTGGTTTTCGGAACCACATATCATTGGAGCCAT
TCCTCTAACTGCGACTACCTACATAATCGTGCTGACTTGGCACACTTCCA
CGGCGGAGTACCACTGCCTGAGACTCCCAATGGTGTTGCCGTTGCCAATG
CTGCTGCTGCTGCGTTTGAGAATGGTTCAGCATCTCGTTCAACCTAGGCG
AGCTCTTCGATGAGTTATAGCTCTATTTAATTTAACTTTAGTGATCTAAA
CATTATCGAATGACCAGAAACGACAAACCTAGAGCCACTAATACATTTCC
CTCTTTCCGAGTGTGAGGCCCAGAATTCGTTGTTTCCGCTCCTGAGCAAA
ATGAGATTCCGTTGAGGATGCCAACCATATTGCAATCCAATCCTTTCATC
TTTGGTATGGCAATTCCCATGGCGCGGAAGACTTTGGCATGGTTGGGAAA
ACCATCAACCATAACGCTCTCAATGTCATTTGCTGCACTTGGATCAACAT
CGTGTATTAGCGGGAGGATACACTGGGCAAGCACTTGACCCTCCGCGAGA
TAGTCTCCTGCGTCAATAACTTTGTTTATGAACAAGTCGTTCTGCAGGGC
TGTAAAAAGTGTGCCTTGAATTAACGGAATGACCAAGGTATTTTCAATAC
CTCTGACAGTCTTGGCAAGGGAGTCACACGCCCCAACATCAATTTCCCCT
TGCGCAGCATAAAGCAGTGATATGATTCTTTCATTTGATTCAGCGTTGTT
GGATGAGCTGCAGGTCTTGAAATGTACACACAACCTTTTCGCCAACATAA
ACAACAAAACTCCATCATAGCTGCCGCCATCTTGTGTTCCTTCAGAGCTT
CCAATGATATAAGCTGCAGCTGCATCCAAGGATTCGTAGGCTTCTGACTT
ATTCGAATCTGTACAGAGATTAATTGTTGTGTACAATTTCTCCAGAGCTG
CCATGTATGTTACCATGTATCGCATAGTAAACGAAATAGCTCTTCTGCGG
ACATCAGACGTTGCTGTCGCATAGACTCCTTCCTGTTGAAACGCGTCGAC
CTATACAAACGCAAATGCATCGCGTGCTTTAATCATTGATTGATGGCTGA
ACGTAAACATGAATTCTTCGACTTACGATGATGCTATCTGCGTAGTTCAC
GTCATCATTGAAGTATCGGCGAAATGACGCAAAGCTTGGTACGACTTCCC
TCCCTGAGCTTTTCGCTAGACCTTGTACGGAGGCGTATGAACTGGAATAT
TGTTGGAATTGATAAAAATCTTTTCCTAGTCCGTTGTCTGTAGGGAAGAT
GTCGAGTCCATTATCTATGAATGCTTCGATATCCTTTATATCAACGTCAA
TTTTCGAATGCTGAATGAAATATAATCATGAATTAGAGTTTGAATTGAAG
GATATTCATGGTCTCTGAGCATGACTACACTTGCCTGACCGAAACTGTCA
TGGTCGCCTACATAGCTGAATCCAGCCAGCTGTTTGTTGGTAGCTGATTC
TTGGCAGTGTGTAAAGTTATTTCGGGGCATGAAGCCAACCATGTCGCAGC
TTAATCCTAACGACCACGATTAAGATACGAAATAACAGTTCAGCTCAAAA
CAAGGCCGATTCATGTCATGTGAAAATATCATCTTGCTGGACCATTTTAC
TTACCGAGACAGTCATACATGCTTTGAATTCTGGAAAACACATAATCTTT
CTCGACATCAACCACATAGCTGTCAATTAGGTCGCTTTTCAACTCTAGGA
ATGTCGATTTCGAACACGTAGAGAACAATGGGAGTACTGAAAGTGCATAC
AGCTTGGTCTTGGTAGAATCACGAATGCTAAGATAATAAAAAAGGCCACG
AAGTAAAGGAACCGCCATCAAGGGAACGAGTTCTTCAATTATGTTTCTCA
GTTCTGAGTGAGACGTTGGACTGGTCGAACAGCTTTTGGTTATGGATATG
TGACTCTTGGCTTGGTTGATCAGATCGATAATGCGTGTATTTATGGAAGA
CTGTGAACCCTGTGGTATGTCCTCAAATTTCTCTCCAAGAAACTCAGTTA
GAGCATACAAAAGGTGGCCCTGAGACGAGCTCCCCGTCTCTTGGCTATCT
CCAATCCAGTATGCTGCGGCCTCGTCAATGAACAAGGATGCTTCCCCTCC
TTCTAAACGCCTCCCATTGGTGATAAGCGTTGACTTGCATGAATTATAAG
CAGAGTACATCTAAAGGAAGAAGAAAGAGTAGAAAAAACTAAGTCCAATG
AAAGAGATAAACGAAGGACCAAATACACACAATCAAGTAAATTACCTTTT
GGACAACTTCCATCCAAATGTTGAGAACGACCATCGCGTTCGGAGCTGCG
AGCTGTTTTTGTCTGTCATTGGAGTAAAGAAGATCCATCACAAAGGAATC
CGCATAGGTTGTAACCGGCCTGCCTATGAATTCTTCAGAGAAAGAAAAGG
TTTCTTTTATCAATGTAACAGTAAAGATAGCAGCAAGATGCTGGCATCTC
AATATCCCGGGAAATTGAACTCACCATAATTCTCATCCGCCAGTCCAATG
AGAAAGAGATTGTAAACGGGATTTTCCGTCATGTTATTGGCTGAGTCAGT
ACTAAACCTAGAAATGGAGCGCTTTCCAATTAGTTGGCCGTTTGCGTTGT
ACGTAGGGGAGTTCGCTCCATTTTTATACAAATCGACAGCTTGGTCGCGA
AGATCTGACTTGATTTTATCTGTAATGTCGCTGATATCCAGCGATATGTA
AGATCTATCAGTGACAAAATTCGTCGCGACGTATAGTCCATCAGATATCA
CGGACGGCTCATCTGGGTTTATGGACGCTGGTGCATCAGGTGCGTCACAA
AGTCGATCGATGTTTGATATCATTTCACAATCGATGTCAGACTGCGGATT
AGAGAGCATAGTTCTGAATGCATCAAAGACCGCAGATGAATTGCTATCTA
TGGATGATGGACGAAATCTCATTTCTCTCTTGATTGCTGTGGCTGCATCT
GGATCAATCTTATCTACAATGGGCAACACTGCCATGCTCGCTATGTAACC
AGCTGCTAAATTGTCCTCGTCCGATGATTCATCCGCAAAGTAAAGTGCAC
TTTGGATTAATGACACGGCGCAGAGCTGAACTATTGATTTCAAGGTAGAA
GTAACATCGGGACATGATTTGTCGTAGATGTAACCTTGGCCTTGTGTGAG
TAAAGCAAGCAAATCATCACTGACTGCGGAGCCGTCTTGCGTGCAAGTAT
CAAAGTGGTCACACAGCGCATTGGAGACACTGTAGAACATGCGACCATCT
TTGGTTGAGTTCGCAGTGTTGGTACCACTTTCTGTCCCTTCGACTGACCC
AATAAGTAACGCAGTACCGCCATCCCATGCGGTGAGCGCACGTGGAGTGT
TCGTTTCGCAATTCGACACAGCCACATTCAAAGCCTCAAGGGCACTCATG
TACGATACGAATAATTTGATGGCAGTGGACACAGCAAGTTCACGCTGTTT
TGCCGTAGTTCCATTGAACTTGTCATTATTGTCGAAGGAATCCAAGATAA
ACTCGTCAACGAAGTCTCCGGGGTTCTTGGAGAGATATTCATTGTACAAT
TCGTAGGTGTCGAAATCTGTGTTTCCAATGGTAGCACTTTGGGTAAGGTT
GTGAAAACTTACAAAGCCAAACTGTGCTTCGTTGTCGTAGTCATAATAGT
TGAGACCGTTCAAATATATTTCCCTTGCTAAGCTGTACTTTTCCATGCTC
ATGAGCTGATGAATGGCGACTGCATCCAGGTCTAGCCTTGCGGGCTGCAG
ACGAGTGAGTAAAGGAATTTCAGCGAGAAGTTCTCAATTCAATCGACGTA
TGTAACTTACCATGTTCGTCCTCGTTCCATTAGCGGGCGTATAACCCAAC
AGGTCTACATTATCAAGACATTCTGGATATGATTCATCCGCCAGAATGTG
GCGTCCTATATCCTCACACTGAAGGCCGAGACAATTCAATTGACTGTGAA
TGGAATCTATCACGTCTGGGGCGAAGAACGGGTTGAAATTTCCAACCACC
AAATCATTATAGAGAGAGTCCTTTAAGCCGTCGTGGCCGCAGCGTGCAAT
GTGGGGTAAGAATGCAAAGTAGTACAGCTCGACAAAGGTTGCTTTGTCCT
TCGCGTTATTCTCTTCTATTTGTGTTCGGCGAGAAATGAAAGGAGCATGC
AGTGAGATGCATCACTGGATCGAAAAAAGTTAGACAAGACACTTACCGAG
CATTGAATGAATTAAGCCCTGGATTATTACAGCAGTCATGTATGATACAA
TTTCGTTGACAAGCTTACGTAACACCTTGACCGCGTTACCATCAGACTTG
CATCGTGTGTTGTTGACGAAGAATGTCGTCTGCGCTAAGTTCAGTCTGGA
GATGATTTCGCTATTCAAAGTTGTCATGTAGTCACCGTCCTTCTGAGAGA
AATAACCGCCTAATTCCTCGGCCATTTCATACAAAAGACCTCCTTCGTCC
GAGGCTGAGACATTTCCAATCCAAACTGCCGCTGCTTCGTCGATCGATCC
GTATTTTTCCGGGTCGCCAGCTTTACATTCTTCGATAGACTGATTCAGTT
TGTGGACGACCCACATCCACATAATTAGCACTTTAGCATAAAAAAGAATT
TGAGTGAGATCGTATGCCTTGACTAGAAATAATCGTAAGCGAGTGCTTAC
CTTTGACTGATACGCAGCCAAGTGCGATATTGTTGTCAACAGCATCAGAA
ACAATAGTGTTGCCGTATTCCACTGCGGGCGACCCATCAAACAGAAGCGA
TCCGTCGGTCTTGTCAACTTCGTCAAAGAATGCGTAGACAAATTGATTGA
AGAGTACTTCATTTGACATGACATCTTTTGCAGTGAGAGAAAGGGACTGA
AGAGTAAATCCAGCAGTCTCATCGTCAGTATAAACATTTTTCGCGGATGC
TGCATTTTGCGCATTGCAAATTTTTTTCGTCACTGACGATAACCCTGCAG
TGAGGTTTGTTACGTCTGTAAAAGGAGTGTATTCTCCGTTGGCAAGCGTG
AGTCCGGTATCATTCGGTGACGCCACTGAATCTGCATCACTTGACGTAAT
TCCTGCGCAGATGGAACTGCCTAGAAGATCGCAATCAATGCCCTTAGCGT
CGACAAATGCTTTGAGAGCAGAATAAACTGCTTCTTTTCCATCCTCAAGA
TAAATAGTCGTTGGGAAAGTCCCGAGATTTCGCTCGAGAACATCTGCTGA
AGGCTCATCGACCGAACGCATAAATGGCATGATGGCATATGATAAACAAT
GTGCAAGGAGATAATTTCTGTCATCCGATTCCGCTGAGTCGATGTGGTAA
GCTAGATTGTCAAGGACGATAGTCTGAAGCAAGGTCTCAATAGCCCCGAC
ATGTTCTTCTAATGAATCGCACTCCGATAATGATATGATACCAACTCCGT
TATTGAACTCTGTCAAAAGTCGGTTATTGATTTCCGAATTACCATCGCTA
TCGCATGAATTAAAAAGTTTGCACACCTCTTGAGCAAGCTGGAAGAAAAG
ATAACCATCAGTTTGCGATCCAAATTCACTTTGTCCTTCTGTCCATCCAA
CTGTCAGAGCCACTGCACGGTCCCATAGAGCTCTGACTACGAGGGGGTCG
GAGCCGTCACGACAGTTTTGGACTGCTTGGTACAAGTTTTCTAGTATTGC
AAGATGCAAATCCATTGTTGCAAGAGCAACACTAGCTGCCGCACTGTTTT
GGAGAGGAGTCGTAGATACAAAATTGCCGACCCCTCGAATTGCAGATTCA
GTGAGCCAAAGATAATTCACGCCGTAGTCACCGTTGAATTTGCTATACCA
CGATATCACTGTCGGATTACTAGGTACCTTGAGGTCGAGAATAGAAATAT
AAGAGCCACTGTTGCCGATCACATTCCTTCCTGTCTTGTACACTTCAAAA
GCTGCATCATTGGCCTGAAAACAATGAGTGGGAACAGCAAGATGAGGACA
GAGAGAAACTACGACAGAAAAACAATCGTATCTCGATTTCTCTCACCTCC
ATTACAATGAAAGATAATATAGTGCTGACATCAAGATCTATCTTTGACAA
TTCTGATGATGCCTTGGAAAATGGTTCGTATCCAGCGATGCTCAATATGA
CACTAGGATCTGCATGATCGACGCAGGATGGCCAACTTTTGTCCGAATAT
GTACTAGTACCAACTAATGAGCAAGATATGCCAAGGCAGTCATATCTATC
CTGTATTGCCTTAATTGTTTCGGAGAACTTCGTGTTATTAAAGCTTGCAT
TTTCGAGAACCAACTCTGTGAAAAGTGTATCGAGAACATCCTCATCACAA
ATAGACAGCTGAGGTAAGAGAGCCAAAGAATAAAGCTTAAAAAGCACACA
ATTTATTGGACAACATGCAGTGAGACATTAGATGAAAATTAACCGAACAG
ATATATTAAGGAGCAAAATGTCTCGTTGACTCACAATTAAATAGTCTCTT
TCTGCTGGAGCCTTTCCTGATTTTGTTGCTAAGTCGGTAATGAAATTCTG
CACTATCGGAATGGTCATAAGTCTTGTAATGTAGAGAACGTCCTTCCTCA
TGTGACTTGTTATTTCATTCGCATCATCACGAGCCACGTCTTTGCATGTG
GTATAATTTGATTGTAATTTGTTCAGCATTGTAAGCATTTCATCGTTAAC
TCCTATGCTTTGTTCAATGAATGACGCTGCTGCCCTTGCAGCCCAGGCAT
GGAGACTTCCGCCATCGGTCACAGACTGGATATCATCTTTTGCTGAACCG
AACCAAAACGCTGCAGCATGATCTACGGGGTTAAATCCTGGTTCTGTTGT
TGACGCAGACCCATCGCCGCAAGACTCCACGGCTTTATACAGCTCAGTGA
CCATAGCCATCCAAACATTCGTGACACGAATGGTCTCAGCTGTGAGCTTT
TCGTCGTACCCGCTATTTTTTTTGAAGCCGTCCTGGATTATAGTGTTGCC
GTACTGCGCAATATCTCCACCATCGAATTTTTTGTTGCTGTAGCCGTTAC
TGTCATTGTCGCCATCCCCGCTAACCCATAGTCCATACATGTAAATTATC
TGCATTGGGTTAATATTTGTAACAAAATTCCACTCTGACCCGGTGCTCAA
TGATTGAAGGGAAAGGCCAACCTCAACTTCTTGCGTATAAAACGCCAGTC
CAGCATCTAAACTAGTACCTGGCTGTTCGATCTCCTCCAGCAATCCCATC
AGATTGACTCTTCACACGAGAAGAACAATGATTAGCACAGGTTTTGCTTC
AAGGCGGTTCAAAAAGCGTCAACAGAAAAATCAACAAACAACTCACATGT
TATCCACGTTCGATGTAGGAACGTATGCACCTGAATACAGTGGGGAACTG
ATGGTCCCGTTATCGCCAGCGGCTATTCCTCCCTCTAGCGCAATAGGTTG
AGTCGGACGCGCTGTTACTGACGGCAAATACGTCGGGAAGTATGTGGAAC
TTGATGGCTGTGGTGACATCGCGGGGGACGGCTCTGTGGCGTCCCCAGTA
CTTAGCGTCGCAGTCATTGTTGATTGAGTTACAGTCGTGACAGGATTTGA
ATCGATTTCGCAAGAAATAGTGTACAGTACGTCGCAGTCGATATTGTTGT
TTCGTGTTGCATACGCTGTCAGTGCATCGATGACTGCGTCCATACCCTCA
CTATTGCCGGGAACACCAAATGTCCCAAGGTTACTTTCGATAATCGTATC
AGTTGAATCATTGTCGTTCTCGCGGCCAAAATTTACCAGCGGGTACAGTG
CGGTTGCAAGTGCTAAAGCGGATGATGAGGGACGTCTCAGAAAAGAGTTG
GAATGGAACGATAACGCAAATCGAAAACTTACCATATCCGTTTGCTAAAT
TAAGGCCGTCAGTAGGATCATCTTTAATCCTCTTGGCATAAAAGGCAACA
GCATCAAGAAGAACGGTCTACAGATGCGTGTGTCGAACAAACACGAAATG
GGAAGGGGTCAAAAGTAAGGTCTAAAGAATGGTTGGTGTTGGATATAGTA
ACGAATAAGCATTACAGCACTTACCTGCATATAGATTTCTATCTCGTACA
CATGCTGCTCTGCGGAAGTGCAATCTGATTCTAACAATTGGTCCTTTCCG
TCCTTGAAGGAAGCCATCAGTAAATTGTTCACATCTGCGCCGCCACCATT
ATCACAGGCACCTGCGTTGGCGCACAAAACCTGACCAAGATTATACAACA
AGGCTCCTTTTCCGGACCCGCCATCATTGGGCCCCTCCAAAAATCCAACG
AGCGAAGCGGCTGCCTTATCCCATTCTGTTGTGTCGTGTTGGCCTTCTCC
AGCTATTTGATTATTGGTGCATGTGTCGATAGCATTATACAATGAATCAA
GGGCATATATTGGCAATACAATAGTCGCGAGAAGCGTCTCTACCACTTGG
CGCCGCTGGATTGATGATGTCGAGATAAAATCGCCCGTTTTCTGAATAGC
ACTGGTGACCAAGTCGTCGATTGCGAATTTGGCGTCGTATGATTGGGCCG
CCGTATTTTTTTCGTGATTATAGGCCAGTGCCATATCATTGAGAGATACA
TCATACATGGTTTGAGAGAGCGATAAACCGAACTTGTTCCACCAATAGAC
ATTTTTTGCGTTTTCATTTGCCTAGAGTGTGCAAACAAGTCAAAGAGTCG
CGGATTAGATCAATTCATGCAAAATTTGATGACGTTTGTTGTTGCCTTGC
GTACCTCCATTTCGACTAGTGTCCCAATAGTAAGCACATCTAGATCTACT
ACTGCAGACTAATTTGAGAGCAAGGTAACACAAAAGGGGGCGGGGGTGTA
AAATTGTTCAGGGAGAATTCACAACACAAACTTTGCCACAAGACTGGCTT
GATTCAAAAAAATGCTAACAACCTACCTCAAGCATCCGATCATAATTCCC
TTGATAACCTGCGACCGTCACATTCATCGGTATATCTTCACAAACAGGCA
AATCAATAGCCATTTGAGGGATGATGTAATATGGAACTCCAACTTGATCA
CACGTAACACCAAGACATGTAAAGCTATTGAAGAGAGTGGTTAAGACTTC
GCTCAATGCAGTTGTGTCGAGTTGTCTGGGGTTGGTAACTAATTTGTCGT
ATAAACTATTGAATCCAGCTTCGTCGCAGACCATGATTGGAGGCAAAGTC
ACCAATGCATACAGCTACGGCGTTGAAGATGAGAAACGTAGGGGTTGGAA
CTTTGGGAAGCAGGTGCCAAAGCGAGCTCTCACTGAAAAGTCAATGAAAC
ACTTACAATCAGAAAGTCTATAGTGTCAGCATCCTTCACTTCCGACTTGG
CCACCTCATTCGCATAATAAATCAAATTCTGAACCAGTGGGACAGTCATC
CTTCCCGTCAAATCATTCACCAACTTCTCCATTTCATATTCCTCCTCGTC
CGTCGTTTCGCTATCGAACGCACTCAAACATTGCGTCAACAACTGTTGAA
GTTGAATGATCCCAGACTTCATCGCATCGTTCACCATGAAGGCTCCATCA
CCGACGAGCAACTTTCGAGTCCTGCTCGCCCACGCAAACAGACTCCCTCC
TTCGGTGGACGCCTCATCTTCGTGCGTTCCAAAATAAAACGCCGCCGCCT
TATCAATAGGACTGACATAATTCACTGGATCCATGCCATCCGGTCCAAGA
TGACAGAGCGCCGCCGCCTCGTAAAGAGACTGTACCGTGGCCATCCACAT
ATTCGTGACTCGAATGGTCTCCGCGTTCAGAGTGGCATTGTACCCCGTCT
TCTTCTCGAACTCGTTGGTGATGATGGTATGTCCGTAGAAATCCACCGCA
TCGTCGAGGAACAGCATCTCGTCCCGTGGCATGTGCTCTCCATCGTTGCC
GTTGCCGTTGGCACTCTTCCAGTATCCGTACATGTAAATGGCATAGAGCG
GGTTGGTCGTTTGGTCGAGGATGGTGGAGGAGATGTTGGCCCCGATGCTT
TCAAGGGAGAACTTGGAGCCGGGAGTGAATTTGGAGTAGAATTGCTGGCC
TTTGGTGGAATCGGGTTCATCGGCGATGGCTTCGATTAGGAGAGTGAGAT
CCTCGCTGTGGAAGGGGGACGTTGTGAGGGGGTGGGGGAGGGACGAGTGA
GTCGGTGCGATTGGTTGGCATGTCTTACTGGGTGGTTACACGACGAAACA
ACGTGATAGTCACAACTTACATGAACCCAACGTCGGTCGTGGGCACGTAC
TGCCCTCCTAGTAGAGGTTCGCTTGCTGCAGCTTCAACGTGGGTGAGACA
CGTGGCAATGCCGTATAGGAACGGTAACAGCATTGCAAGCGATTTCAGCG
GGTTGGGGCGGAGCCTCGCTCTTCCTCGTTGTGACGAGGGTGGTCGTGAG
AAGGGGTTCATCGTGCTCTGATTGTTAGGGTGTCCTTTGAGGCGGCAGCT
TGCGATAAACTATTTGCGCTTTTACTAGGTGTTCGCGCCAAGCGGACGAA
TGTCTGAGATGTGAATAATTCCCTCCTGAGCACTTTGGTGATAACACTGC
CGGCCAAGGAATTGAAAGTTGAAAGCACTTAAGTGGAACTAGGTATTGTA
CCGTTAGAGTGGAACTGCACCGATTACTACAAGCTCCTTATTGCAGATTT
TCTTGCTTTCACTGCCCTGCCAATGAAAAAGATGTAAGATTCGTGCATTG
GTGTGGGCTGACGGGACGTGCCATACCATACAATACACCGAACACACAGT
AGAATGCGCCATATCACGCCATAACCACAAAATCACAGCGAGCACAAGGC
GAGCACTCACCCGGAGTGTGTTTCGTGTTTCGTCTTCGTGTAATTCTCTA
GCCGTATGAGAAAGCGCTGGCGGGCTGGAGTAAAAGATACCTCGAAGCTT
CGCATTGCTCATTCGCGTTAGCCGTTAGAATTGTCGAGAATAAAATTATT
TTCGCAATGTCCAGCAACTAAAAATATCAACATAAACACTTATTTTAGAA
GCTTGTTGCCTAGTTTATTTACCTAGGTGGAGGTAGGTGGTCGGAACGCG
ATTCTCTAGAATCCAGAAGCAAGGGAATGGGAAATGGGATTGATTGACac
cataacctaccatcaccagaccataaccCTTGGAAGACCCTTGGATATTG
TAGCAAAGTTGTGGCAATATCCAACCTACGATACACGATGAAGCCACAGG
GACACCAAACATCGCGTTTTACGTTATCCCATCTTTCATGCCGAGTCGAT
AAACACTAATACACCCACACCAACCATCGTAACCTCTGTCACTCGGTTGT
TCCATATCTGCATTCTTGACGACGCTGCATAGACAAATCGCATCAATGTG
TTCCTCCTGTTTCGCAATCCCATCCGTCACCATCAAACTCCTCACCACAG
CCGCCGCCCTCATCTACGGCCAACGATCATTCACGACCAACTCCAACAAA
TGGACCCGTTGGATCACATTCGCCATTACCGTCGTCATTTCACTCATTCT
CTCTGCGATAGGGGTGTTCCTCCTCGTGCTGAGCGTCAATCCAGATTTCC
GCAAACGCAACTTTGTGAACTTGTGTGTCGGTCAAAATCTAAAGGGATCT
CCCCTCGATGTACACCGATGCTTTGTACTCGAGCAAGGAAATGTGACTGG
GAAGGTGATGGAGTTTGGGCCAGGACCGGGTACAAATTTTAAATGCTTCC
AGAATATGACGTCGGCTGCGTCGATTGAAAAATATGTCGCGGTCGAACCC
AATTCGTACTTTGAAGAAAAGATAGAGGAAGAAAGGAAGGCACGCGGTTT
GGAGTTCCCGTTGGAATTCGTGGGAATCAAGGGAGAGAATGTGGATATAC
CCGAACAAGGTATTTACGATGTGGTCGTTCTCACCCATGTGTTGTGCAGT
GTCGATTCTGCAGAGGTCGTCCTGGCAAATGCAGAAAAGGCGTTGAAGCC
GGGGGGTCGGCTCATTGTACTGGAACATGTCTTGGCGAGTGAGGGATCTG
CTCTTTTTCACATCCAAAGGCAAATGGTTGCCCCCGTCTTGAATATTGTT
GGTAATGGTTGCAAATTTCTGGACCTTCATAGAGCATTAGAGGATTTTCT
TGGCGACCGTTTCGATCTTGACATTACGAAGTTTGAAGCTCCTGTCCCTA
GTTTCATGTTTTTTGCTCGGCCTCATATAAAGGGCATTGCTGTGAAAGAT
ACGCTGAAGCTTCGTAATGATCATTCGCCTAAAAGCCTTCAGCATTGTCA
ACAGCACTAACTAAAAAAATAATATTAACCTTGAAACGTTTCAGTCCAGA
AGCTTAGGGCCTAGTATATTTACGTAGGTAGGTAGTGATAAGTAGGTCGG
AACCAGATTCGGTAGAATCCAGAACAAAGGAAATGGGAAATGGGATTGAT
TGCTGATTGAGGGTCACCATAACCCCTGGACTCCCCCTGcaacttcctgg
aaaacctgttttctggcaaaaaaatgtagccaagtaacgccaagaggtct
ttttttctcggaagggagaaaaaatactccgtccgaccggccaagcacaa
ctgagtgaacccaagtcatgctggaacaaacccgagaatccacaagtacc
tggttcggtgaaaccgagtgacaccatgtgaaaccgagtgacaccatgtg
aaaccgagtgacatgaaagtaaaccgagtgaggccgaagtgaaactgagt
gacaccaagtgaatccgagtgacaccaagtgaaacctagtgacaccgagt
gatgtaacaccgagtccgagtgaaaccgagtgacaccaagtgaaaccgag
tgacaccaagtgaacccgagtgacaccaaatgaacccaagtgatgccaaG
TCCGTCATCTACCTGGAGTGAAGCCTAACCGCAAGTGTTGCGAGTCCATC
AAAAACACAGTGTCCACCAAAACTCTACCATTCATCAAAACACACCTGAA
GTCTAAAGCACATCTTGCACACTTCAGGCTCCACAGTATTCGAAAACACA
CCAGAGTATGTGTGAACGAAAACCAAAACAAGAGACACGTCCTAATACCC
AAGCTCATGCGACCCCACATCAGGGCAACTTAAACAATGTTCAATCGGAT
TCGTCATACGACTGCCTCCAGCAGTAGCTCGAATGACTCTTTTAGATCTC
CGCGAAAGCTACTTTGTCATTTAAGTTGGCGATTCAAATCCTTTTCTTCA
TCTGAAAGATCTTCATCATCACTGTCTGATGTTGTTCATTGTTATTGACA
GAAGTCATCTTGCGATGTAGGGTCCTCTTCTTCGTCTTTGTCGTCAACAT
CGAACCATGTGGCTGCATGGCATAAAAAACTATCTCTCAAGATGAAAAAA
ACAACAAGTCACTGTGCCGCTTGAGATAGTTCGAGATCTCCTATTGGGAA
ATCTGGACCCGGTAAAATTTGCTCAAGATAACTTACCAGCTGAAGATGTT
GCTGCAGTGTTCCATCTCAAGAGAGCTCAACGCCAACAAAAAGTTGATCT
AAAACACCATCGTATCTGTACAAGGGAAGACGTCCTTTTGATAGGGCTGA
CGTTTGCTGGATTTGAAGGCAAGCATCAAAATGTGTGCCATAAGACAAAC
AATGAGCCCTTTTGTGCTTTCTCCAAACTTCTACTGGAGTCCATTCTTGA
TGCAAAGAATTACTTTGATGAATATGATGACGGTATTACTTTTGAGAGGT
TTCTGTTCTCGCTTAACTTTCTCAAACTTTGTAAGTGCCAACCATTTCTC
ATCAATATGCGCTTTTTTGTTTAATTGtaaactgaatcaatttgtttaga
tgatactgaaatggtactatcgggacgttggggtcttcaagaagataaac
tgcgagacaatatctggaaaacacttggtacaatacaggaacacaaaaag
aggttgatcaactttgatccagatgagttcaaacaagatgaggttgactg
tgctaactatttgattgaggaaccgagcattcaaccaagtacaaagtggt
ttgatccgaagtcaaagtcgccagggtttaagtatgaatatgctgtGCCA
TTGACTCTCGAATGGGTGAGTAATTTTGCTTACATGCGTACATGATTCTC
GCAACAAGCACCTCAATTCAATTTTGTAGCAAACTTGTATTTGGTCAAAT
GGTCCCCACCCACCTGGGGATGTAGGAGTTGCTCATGATGGGTGTTTGTT
TCGGGGCAGAACACTTGATCAACCAAAAAGCCTGTGGAACAAAAATAGCC
ACCCCCTGGCAAAAAAAGCTATAGGGGATTCATTGTATGGTGGAATGCCG
GACAAATGCACTGTTGCTGTGGAAGGGCATAATAACTTGACGCAAAACAT
GATCAATCAAGCAAAAGCCCTGCAAGAAAACTACCACGGAAGGATGCAAG
AGTTCCATGTATTAAAACATCGTTTTTGCCATGGAAATGCATCAGTTGAA
ATGAAAATGTCAAAGCACAAGTCTTGTGTTGGGTCAATTCATGTCTAGTT
ACATTTTGATTTACAGCATCGGCTGTTAGGAGACTGGTCATAGCATCTAT
GTTTATGGTACCATGGTGACTTATGTGTTTGTAATGAGTTAAGTGATAAT
CTTTATTATTTACTAGAACACTTGACACTGCACCAAATGAAGATCTCAAT
AGTTTAGACCAACCTTCAAAAACAACTCTGCACTTGTCTTTCATTTGTTT
TTAGATCACAGGCTATTAATTTTTGAGATCTCATCTTTCAACTGTGCATT
CTCTTGAGACAGTCTTTCAATTACCAACCCATTGCTGTCTGTTGTGGAGA
AATTAGCCCCCAATGTATGCCGGTGTTGTTGTGGGTATGTCCCCCATGGA
TAATATGGCATTGGGGGAAAGAGGTCGGGTGGATAAAGTGAATATTGATG
ATACGTAGGATGAGGAGGGTAGACTACTCTTCTCTCAGTGCCCTTCTTTT
TCGAGGTATGATCCTTTGCTCTCATTCTACTTTTCTTCAAACTTTAAGTC
TGCAGCCTTTTTCTTTCCTGATTTCTCAGCTCAAGACAATTCTCGGGCAA
AATACGATGAAGTGGCCCACGAGGTCCATACTTGCAATATTTGCCCATAT
Gccaaccaccacaaatacttgccatcttttgacaaatgggatgatagtaa
caaatttgatctttTGCTGGCTTCTTTTGTGGTGTTTTTTGGAGATGACA
TGATGCTGATGCCAGCAGGGATGGATTGTCATCAGTACGTGCTCCACTTA
CAGCTGCAACTGCCATTTCTCCTACGTCATCAACCACAGTCATGTCACGA
ACGCTGTCCACTCCTCTTTTGTCAGACTCATATGTGAATGAGGTCAACAC
ACAAGCAGCTTCATTTTCTTGTGTCTCAAAGGTGATTTCAGGAAGAGGAG
ACTTAGGATACTCATCACCAGCAACATGAGTAGTGATTTTGTGAGTATGG
AATACATAACGTATTTCTTGTTGGATACACTCCATGACTTGAATGGTTCT
TCTGCTATGGTCGACTTCGAAGTATCACACCACTATTTTGGTACCAATAG
AATTCTGGTTCACCATCCATTGTAGCTTTCAAAGTCTTTCTACTCTTTTT
TATGCTTCGTGTCTTCATTGGTTGTCAATGAAGTGTGTAGACAAAAATGT
TAACCTTGAATGGTCTTGATACAATGAAGAAAAGATTGTCCCCGAACCAC
TGGTCTTTTTTTGCATGTTGGTTTGGCTTGTATTTGCTTTTTAAGCTCTC
CAATGTTTTGAAGAGGTTGCAGTGAACTTGTTTGTTGTCAACTCCATCTG
CAGCAAACAGTCCATTGCCACTGCTTTCATATTCATCACGATATTCTAAC
CCAAAACGAAAGATTTCATTTTGAAAGGGGACAATGCTATTGCAAATAAT
TTTATCCACATCGTTGAGGTCAAGACGTTTCAAATCTTCCATGCATGCAT
GAAAGCCACATTATCCATTTGCAACAACTGACCAAATTGCTCCAACCTTG
AGAAAGTGCGGCGCCCACACCCATTGGTTTTTACAGCGAGCATAGTCACC
AGAATTGTCACTATCTCCTTTGGTGTAGCAAATGTTATCATTGATAATGA
TTGGTTTATTGTCATTCATTAGATAACAAGAATGCAGGAGGGGAGGGTGG
GGGCATGTGTTCTGGTGAAAATGGAAGTTGAAAGTGTTGCCTTAGGTCAA
GCGTCTATGAGCTGCTATGAACACAACTGGAAGGATGAGGACACAATGGG
ACTCTTCAATTTTTGATTGTGTTCACAGTTGATTCTCCCGTTGCAACCCT
TGCACTCTTGAGGGGTGTGGTTTTAGTGCTGTACCTATGGTGCGGTGCTA
TCTATGGAACAAACCCAACACTACCAAACCTTCAAAGTTTTGCAGAGCTG
TACCAAGAGAAGGAATctttcaaagttgacttttggaagacacttccaaa
tttttactattcaaagtcctcaaacatccaacttcaggagacagttcaga
ttgtctacctagatgatattccttgttcatttgcaattttccctactttg
cagctgaaatgatttgaactgtttgcgaacctttcaaagttgaccttgcg
aggtctctcaatcaagtgcaagcactggacctcggttctttccagccctt
gcaaccacgctcccgatcggatacAAAGTGGTGTGGCTGTGGGGGATCTt
cccaagcagcagagatactcagggatatctgcttccacagggagcttctt
ctcaggaggtggatcgtccttctgccagccattcaacatttgtgcttgtc
ttggcaacagctttttggctccgagcacctttgttgggttgctgttgacg
gccagggagattgtctggccaacagctgtgagagctgtagataccatttg
agctgtgacctggcggcctctgccggcgtcaccggatcgtacaaatgcac
caaaccctgtgaggaggcggacgtggtttgtgtatgggaagtcctgaagg
taagggtccactcccaaaggtttgacaaaggcctcccaacgggaccagtg
tgtttcctgagttttctgagacgtctccactctcccattgtaaaagcctt
tgtccgcaagacggaagtaactttcgtactggctgcggagaagagacATG
GAGTGATGGTGGCGATGTGAACCCTTGTGTTGTATTGCATGTGTCGGAGC
TGCTAATGGTTAGGGTGTCGTCAGTGCGGCAGGATTTGTTTTGGTTGTCG
TTTtgtgtcacctccctgtgatcgcctcccctccaaaggtgacattggcg
atcccaagcgattggcattcctcacgccgtttgttcgtagtgtttggggg
aagtacccgtttggctccgtgcaaagtgcagcggcgtggtgggaggttca
gtttctagtcgtcactctacccctgccgccagcatctgccgcaatgcact
ggcaaatttgtctgttactttggacacaggcacatgtccttccgggtgtt
tccagcatacgcgcccctgaaattttcctagaacataagcataacataat
ccattctttccgtcccggagatattttggcagggttggtagatcctgctc
cctgagccccgctgcctgcaggagcatcttccactgcacactgtggaagt
ggctgatgtaccgtcccatgaattgttttaaagtcgggtggatgtctgat
tgtcgaactgtgacgggacggtccTGGGCAGAAGGTGCCGACCATGTCGG
GGATGGAGTTGTAGTGGAAAGTGCTGAGGTGTGATGCCATGTTGCGGGTG
GCACCGGAGGAAGGCCCCCTGGTGGTATGAAACCCTGCCCTGCTAGGGTT
TTTGCCCTGGCATCTGATGCTACGGAGGCATACACTCCCACTGTAGATTG
CATAGAccatttctgtgggaaatttcccatttgtatttccctgcatgcat
gtacatcggccccgattatctgtatgagcaatgacgttggccatctgacc
gatcccgccaccactcggtctgctgtaacggtatggaagagaaattgtct
tctatcattcagaatcgcccatgtaatttgcctacaaatggccagcgtga
agtttgttgcgttcacaaagacactctccaaattgagcatattcagcagt
gcgtaacaattgtcaaagaaatcacaccgctctccaaataatacccacaa
gagtgcacagaaagtgccaaggtccagcttaagcttgtgatagtttgctg
ccggtgggcgtgggtccctctttccgaggagcagtgcttctgctagagtg
tgatttttggccgttgcccgaatagcctgctccttcgacctgatgttggc
tgtttcatttcctgtccgtgagtggcaaatgaggatagagataccttgtt
ctgccgttgataggtacgctgtcgtgccagggcaaaactccatgcgcacg
atgtcctccatggttgacttgtcaaagtaaattcctctgttgatctggac
atcgtgttgtcgtgcccatcccttcataagttcgagaagttgggtgcgct
gtgcatccacgtccttagttgatttaaaataatcccaaatgggtggcaga
ttacaatgggttcttacacaacaaaaaccttttagcttagccagctgaaa
ctcgctgtttgcgttaggttcctcagtctgctgtgcccctcctgcagatg
cacccgctcccatctgtgaccccgcgccagctcagaatgctgccaccatg
gccgctgtcacttgtgccaggacacctgcattcagtCCTCCAGGGTTTTG
TCCCGTCGTAGTGTTTCCCACATTTTTGTTTCCACTCGATGTGTGGGTGT
TGGTGTGGGGTGTGGCCTGGTGATTTGCGACCGTGCCAAGGGTCACGGCC
AATCGgtgatgtgcccattcataaaaatgatcagttgtgctaacaccaca
gggagagcaaacaacaggctactgttggtgctgttggcgcccgttcccac
catcacggccatacaacaccaatccatcagtagcccaaaatgccggggat
caaggtgcggtgagccaagaatgtctctgatgtggcccagcaattctgct
ggtgtgcaccgctgtgtggtgcagaacaatacacaatccggtgtgagggc
aagcatgcgagggcaagtgcggcgggccctgggtgtattcgcctccagag
tccagaatttgagatggttggctggatcttggaagtaagtgaccataggc
aatgtgtcagtggggatgtgttgctcctcccatgcccaggcagtgttctt
tcccatatcaaccaattgcggtgatgcaaactgagttctgttgcccagaa
aacccaggctcttaccttgccactcagggtctgccctggggatcttggga
tatgtacctgcggagtggatcaagcggatgaactgtgacttctttcgcat
ggctgcaaaaacaagtaacttggggtagaggagggcatcctccCGGAACT
TTTTCTGCTCTTTGTTGTCCGCCCGTTGACTGGCTTGCCACGCTAGGAGT
CATCCAAGCTATCCATGCCACGCCGCCCTGGGGTTGCAACCGGGGTGAGC
ACCGCCTCAAGCCGTCATTGCTGGCCTCGTGTTCAGTCAAGCGGCGTGTG
CTCCCTGGCAGAGCAGGCCGAAGCAGGATCCCGTAGAATCCACTTGTCAT
GGGGTACGTTGTCTGCTTCGTCGGCCCTATCGTCGAAGGCTTCTGGAGGG
TCGGTGAGGGAGCTATCACATGGAGGCTCGCTACCTTCCTGCGTGATTTC
GGGAGCTTGAGCCACCGCCGTGGGTGCGTCGTCTCAAAGGTAAGTGAACA
TTCGTAAACCGGTAGTGGAGACGTTGATCGCGATGATGATGTGTTGCAGA
TTTTGCAAAGCTACGGactaacaagcaaaacacatggagtaatcccctgc
attgatcgggatcatggttgtcgcccagctacgaagaatgagcacctggt
ggacggaactttggttgcgttgggtagtgcgtctgtccatcactccaaag
ttgacttgctcaggactcagctttgggaggtatgttgactgtccaaattc
aacttactttcatgAGCCCTCCATAGTATGGTAGTTCTGCTAAGAAGTCC
CGCATAGCTGTCGAGAGAAGGAATctttcaaagttaacttttggaagaaa
cttcaaaatttgtaccattcaaagtcctcaaacatccaacttcaggagac
atctcagattgtctacctagatgatattccctgtccatttgcgattatcc
ctattttgcagctgaaatgatttgaactgtttgcaaacctttcaaagttg
accttgcaaggtctctcaaagttgactcgctcaggactctctaagctact
gaagataggtttacttTCGTGAGCCCTCCAATAGTGTTTTGCTAAGATGT
CCTTTcaatttgcaatgttccctactttctggcttaaaacattgaactga
tgacataggttggggctgtacatagagaacccacaaagatagaccaggtg
ctcgtacattttcatcacatagaaatagctatttctggaaccatggagga
taaagtcaatcaggcttttgctgaaagaataatttgtagagagtcataac
acaaagattattgcatcatgctaaacaaacagatcaattctatctactaa
cattctctggcataacagtcctctgtacccaagatcaacgataaaatagc
tccataggtactttgttttgatccaatgaccagcagagttcactaacttt
gggaaaacgagagaaaaggcaaactagatagccccaccccatccaaagta
agcttgcttaatagccccttccataagtcacatgttcatccccacgccca
tcctcaaatttgttagaattatgtggaatctcagataaactcttttgctt
gactttgatctcatcaccattatcaaacaaaacagtgtaatgtggaaagt
cctcaatgtcatgcacttgaacaactgtaacaatggattgtactcctttg
cgattgatgtgttggagaacttggccatcataaaacctacccttacaagg
aggtggtttagttggagtgggatcttgctgatggcttgcctcttcttcca
tctcatcctgaaagctgacgcctttcttacccccgcttgttccaacacaa
gatccgccacttccaaagataccactaacacatgtaaacaagttattagc
aactgaggcagtggcagatgacggagtgttcatggtagtcgatgcaatat
gggtgggatgaatggtttggggaggaggggtacgtccatggttggtattg
atatcattccttggagggctgtaatctcgctgcttggtattgttgcaact
gtctatgctattgtacaagggcagaggggttgattggtcagtagcaatgg
tatgggcttcatgacagcagatgaataaaaaaataaggggttagaattgg
ttacagcaagaggcttacttagtaaaatattgatactcactggatgcgta
attgtttgcatctgattgccgagttccaacatctggttgcagtgttccag
aatatgactgctagtaataggagccatgtccaataggttgctgagtacca
gcataggactgctgagtgctgggctgagtcccagtgcaagaaggctgagt
gctgggctgagccccagagtaagaaggctgagtgttggcaggagaatagt
gagtaccaacagttgctccagaattcaaacgcaatcttctcatatgggcc
atcatggtagtcttgctggttcttgactcaaacagtgatactgcactgtt
ctcaggcacaacaggtaaggaaaaaccaaagataaacctaagacagtcag
aactatcatcaaggggagtcctgtatctcatttgaccaggaccagcataa
ggatatccgcaatggacatactcaggagagataaagcgttgtgcaagacc
tgcagctctatcctgaaaggcacaagtgtcccagacaatctttttttggc
aacttcaaacggaggcatatgatcttttcatccctcttgacattgtgcac
acccatcattgtatccttgaggtgtttgacagtctcaaagaatgcgtgca
tcaaaccttctccgttactgcggaccctaacagtcaaagctgccgaaaag
ttatcaaggagaccaagaaggtattgctcattgtgatcatctggggatgg
acaaataattgtgagataagataccagttataacagaaaagataaagaaa
tccatacctttcaaatgaaggacaatgctcctgtcatcatcagccaatat
ggggtgatgctcagggtccatacacatgatcattttgctgtgagcaagga
cgggggaaaattgaagaagttgttcaagtcaacttgattttgactcaacc
ctcccctctgtgtagagccagacaagatatagaagggatatccagagcta
ccaatgccattatcattgtgcaagagttcgatggttaggtcaatgttatg
accattgaagacctggtcttgattgaggtagcaatggcaccgaagtcatg
gcgatctacaatgcagggaacttcttcacttggaccttgcgccttctgat
cgatgacttgcaattgacctgcttgaccaatggatggtttgctgtgtttt
gcctgagtgcgtctggagttggacatgttggaagcgccttcaaagtgaac
tctattgaagtcatcacgacctccgtagacactgttgccttcgctgttgt
tgtcaacaaaggaaggttggaactgcttggaataaaatggtgcaaactga
ggtaggttcatgtgatgcaccctggctgtgcacaataaagtcaagcgggc
taaaggtctctgggagtggggtgtagtcaatcaagtttcccttttccccg
tatcgtaagttggtgttgtcgtcatggcgtttagagtgtctataacaatc
aagcaatctcttgattgatctcttcttaattcgagcccacttgagatctg
gaaaaaatggcgtcgcggttgtcaaggaagacaaaattcttgttgattaa
ggcttggtcggtgttggtaagaagatcgtacgaaaggagctgaatctgtt
gttcgtagtgatcgaccatttcaaccatctgttctcatggacatcaattg
atgcttacgacatggcggttttttgttttatgagcttgaaagggcagaaa
gtgaagcatacgttcgagtttggcttactttgctggggtatataatctga
tgatgatgatgtggagatatggtgaaatcacaccaatgaaacatgattct
cgtttcttgatttcaaaccatttgtgcgtcaccggggaaaaactgaaact
gtgtgttcaagattgtcaaatgattcatgtcatcaagtatagaagttgtg
gttgattgagacaatgacaacaatcaagtcagaatggagcaaagtatcac
accagttccttacaaataacgtgtcattaaaaaagaaatcaaaaagaaat
cattacaaatcatcttttgaaccaattcctattttattcattattaaact
gccaaccttgaagcaccaaaacttaattttaacatcatctgaaaagtatt
catgggtaatatgaggcaccgcagtgaaagcaatccagaaaccatgttca
ggtacagcagcaaatcctcatcttctgattcaagggagttgaagggcagt
gttaatggtttctcattctgccgacaacttgattccaattcggatagtga
agtttcagaaaacagctcgagggaccattgtacttaccactcattctctt
tggaagtgccaggcagtacacctccttgttccgtgcaacagctgctgtct
cataactcgtcggattccgaatcaaggaacagtgtagatgaggctagata
tgcaaggcgtgttgtgtttggcaccaatttgaacaacacttctgtcgctg
agcttagagacagactgagaagtagggggcaaccatccggaggcagcaag
tctgatcttataaagcatctattggggcaagagatggaagtggcaaaagg
aacagaagaggatctgaaacgatatactgtgctagagctcaaagagcagc
taaaagcaaaacaaaaatcaacaagtggaagcaagactgatcttatcaac
cgtctattgaaaaatgatgatgaagtggaggatggaatagagaaggatct
caaacaatgtagtgtggccgagcttagagaaaaactgaaggagagggggc
agccatcaggaggcagcaggtctgatcttataaaccgtctattgggacaa
gaggtgggaatggaggaaggaatggaagaagatctcaaatgatatactgt
gaaggagctcaaaaagaaacaaactacaatgcgactgccaactgcaaagg
gaaataaacaagaattgatagaccgtttgactggaaaggagcaacccatg
cccaaagaaaaatgggaaagatcaaatgacaagcaattccttttgagttt
gttgaaggacgcccgacccacaagtgtgtgatttatgacagccgaagaag
tcaaccaaagacggccattcaatagatggccactgagctattttcgcgac
tacttcaaaacttcccgtaagcatattgtgaatgtggaaaagattgctga
tgaggataaccatgacttccttgctgatactgcagcaaatcctagaggca
ctctgacaagaagaggtaactgtgttatttattgttttatttgggaacaa
aatctatgtactaacccaatttattcaatatgcataggggttccattttc
ggacactcatacttcacgctatcaccttaagcatgatttgttacaagcca
tgagttcaaatccgccgattcatttcaacccaaaggaattttggaaatca
cgagaatgctaccaggagtttgacttgaaaacttatcgtgatcacattgc
gcagcaaaagcggtacttcaatacacttccagggtggcaaacaaatcgaa
acaaagctgccaataaaaaattcgaaaaggaaatagcagaaatgaggaac
gcttggaacgaaatgcatttgtaaactgagacccaaactctggtgaacaa
ttactcttgtactgaataaaactgatgtctaagttttgctagtccgacaa
atacacttgtgcattctacagataacaaaaattataaaataaaattaagt
gcagtgatggtcgttatatacttaattggtttattgtgtatcgccgccgc
cgccaccaacaccatatcctacactgatcagagaagccatgactgcgagc
tcaggtgaagatgaccctgtcctttCCATTTTTGAGCAGCATTTTCATAT
ATCTCAAGCAACAAAAAACATCCCTCCCCTCTGTTCCAAAACACAGTCAA
TCACTTGCGTATCTTCAAGGTCCAAGCCTCCAGGTGTATCATTTGAACGG
ATTCCGACACCATCCGCGAGGAAACGGAGGGCTTGGAGGTCAGTGCCAAT
TCGTCTGGCAAACAGAGTCATCACACAAGTCATATGTGTGTCTCTAGCCG
TCCTAAACATTATTTCCTGTCCCATCTTTAACAGGAAATGCATTACAAAA
CAAAAAGTATTGAATTTGGTTGTggctgcatcagaatcatagtggttatg
aaaataaactcacctggcccttaactataattgtgatcacagatatagac
ataacaacacaatcgataacatttccgtctttcatgcccaacgtctccgc
cgtatcctgtggacggactctgtcaccattagtgaagaacaggaggacgc
tgtctacatttccaagccatttggaaaaaagatccataagatgcaccatt
tgcatggtgcgactgatcctgaaggcaatttccagtccgctctgtagagg
gacaacgtaaaccatgagttttggcggaggcagtcacgacaaaacattcc
ctcactcacctcttttcttacagttacagtaaggatagtcgatggcactt
ccttgttggtgtcggcagcacatagacatgacttcttttcggatggtcat
ctggcggtgaaaaaatattaaatggggtgatgatgacgagaacaccacag
gcgttgtctctgttggtggatgtcatcatctgagatggatgcaaggaatt
tgaggtgtaggctgacagatggcatgactccatggtgccagattgcttga
tgatgcaccaccatccctttaagtattcttgactacaggcctttttgttc
tttcactctctctttttttgcaatttccttgattttcacctcgtttccga
cagacaagACTGGGAggggttaagggaactacgtttattttttaggtgat
taggttgtttcgataaaacagagagattatatatttttcttgtgtttgta
gataggaaataatagatgccaacatacataacacatgattctattccatg
aaactagtaggtacggtatgatatgtgcgcaaacaatcgtacgtaccata
ccatatatatacaatactcattactcgcggcgcgcaccgcattacataca
atatacactatagcatattatggtacgatataagaggtatctagagatac
acaagaaaacataggtagagtgtacattgtagtaggagaaacaggcaata
atcaagattttttcttgaaaaaatcttagtttgtcattatctgagaattt
ttttgtcttcttcgtcaggagacgtttttttcacttttcacttttattgg
taacatctgtttatttccttccacattacctgtaaatattctgttttcgt
gtccgacatgcatgggtagtctcaatcttttagtctgatgttacctttaa
aaatatatccaaactcaacatagtgcatggccaaaaattcttgtgcacgc
tagcacagcactaaagaagtcgtgcccgcacgcgtcttgtgcacgctagc
aCAGcaagacaggcaagtttgccacgtggatgatttttgagcgattaact
gacgtcaactgacgacaactgaagacaactgacgtcttttacattatctc
gttaatgtgactgactaagtgacgacaaaagaaggcaccatgtgacgaca
ctgaagacaaaatgacgacgctaagtgacgacactgaagacaaaatgacg
acccaagtgacggcactgaagacaaagtgacgaccaaactgaaggcagtt
aacgacattttaacgacccttcgtgacgacactgacgaacttcctgagac
gacactgacggcccctacgtggtatatattctactgcctactgacgatag
tgatgaacaaagtgacgacaaagacgactgacgaccctaagtaaaagaaa
ctgaagacaaactggcgacacaagtggcgaccgtgaagtccttctggcga
ccaagtgacgacacggacgactcaatgacgacccaagtggcgacacctgg
cgacattttaacgaccagtagtgaaggcatgaaatgaccatatattttta
agtgacgtcaactgacgacatcggacgacattggacgactccatctggca
atacttatcgccaaagtccaaagttgcctgtcttgcagcactaaagaagt
catgcccgtgcgcgcggcgcgagcgaagcgtaactcatatcaccaaaaaa
tggtttcaacgtaaacggcggttaaaaatcaaaatatgtatcttacttca
aacctaccacgtttgtgcgaggcacagcactaaaaagtcgtgccgtcgcg
cgacgtttgtgcgaggcacagcactaaaaagtcgtgccgcgcgctgcggc
gcatgaagcgagcgcagcgcgcacgctaactggcggccactgttgtatct
tctgtttatcgaaacaaggcgaattccttttggcagactgcagctgctgc
taaaaaatcttgcagcggctgcttgtattatatattatgcatatattaat
acttatatcatgaagtacgtgattcgtgtttccgccaaaatcattcacag
gtcttccagtattgtacaatactgcatcatccaactgttcatggctagga
tggttctcatgaggttaccagcacattcgtgtgacgtggcgacaaactgg
cgatgacagacgtgaacaggcacgggaccggcttttaattacctttaatg
gtgtacggaaaagccaatctccaaaagaaaagccaatctcaaaaaagaaa
atcggataccatttcatttttacgtaggaatagtacaaagattggtaaat
gccaaaagaaaacgaattctccaaaagaaaaccaatccccaatatatttg
ctgacctggataggttggtattttatttaagccttaatgacgaaatcaag
actttcgtgagaagaactattccctttagatcgattttgaaaaagaatag
atctaatctgatgcatgcctagggcgtgaaatcataggttagtaataatc
gcataacttagattttctacattagaaatagatttttgaagttagataat
aaattcttttctagagatgtgatttttctaaatcatacaccctagatcta
acaaattttgagaatctattttagcaaaactagtaatctgtttagattca
aattctgcataatggatatgaaattagtgttgctacattagatgtagatg
gtatccattcctcttggtgccttgctaagcagtcatgtctaatattaatt
ataataatattacctaagtaattactacttataattactttgacaaataa
ttatctgttaagtactaccataccctaccactgtatgcgtgaagttggag
cttattaggcacatattattatcttttagcgaataatttattttcttggt
gttccctaaaccccGGATGGGCTGTAAGTAATTCTATGCAGCTGTCAAAG
CTTAACaagggcttcaaagttgactttaccaagacataaatgggcgtcaa
agttgaccttgaaggacaagaacggtttgagtcagaccgtaaagttcttt
cttgaatgactttatggggcagataatttgctgattttccctctttcaag
gcttttttaattaccacaaaagaaaaaaatgatgacctttcaagtaatat
agataaaactctgggagacatcagtgcaatctgaaattttgtctcgccat
ttgccttcattaaccacatgtatagtacaataCTAGCACTCTCAGCAAAT
CTCTGTGGGACACATCCTCCACGTCACATCCAATTGTGTTGCACCATGGC
ATGAGCTAGGAAATCAAAGGCCAAACAAGGTGATCCGGGCCCGAGCCCCA
ATGCCGACAACTGGAACAGCTGCCTGTACAGTTCCTTCTCTTTAGAACTA
CAAAGAAAAGGGCTACATCCCTTCTCTCGACAGTCAAGATGCAAATGAAT
GATCAGTTGCAGAGTGGATCAAAGAACAGCATGATGTAATTGAGAAGATT
CAAGACAAAAACCCCAATTCTGCTAGGCAATTACGCTCAAGAAAACAGCA
ACCAATCACAGAAGACCAAATTTCCGTCTTGAAGAGTGTCAACTTTCCTT
TTGAATATAACTTCTGGGAAGAAAAATTCACGGCCCTTAGCCCTTCAAGC
TTACAAAGAGAAGAACCAAGACTGCCTTGTCCCCCAGTCACACAAAGAGC
TTGGTCACTTTGTCAACAATCAATGCAGGTTGAAGAAACAGATCATGAAT
GGGAAGTCAGTGGGAACTTTAACGGCAGAAAGGATGGAGAGGCTTGAGAA
GCTTGGATTTGTCTGGGAAGTGAGAGCGAATCCAGACGACGCATTTGACA
ACCTCCTACAAGAATTGATTGATTTTCAAGCAACAAATGGTCATCTAAAA
AACAGAAGGCTTTGTAAATGGCTTTGAAAGGAGCGAGTGTAATGAAGAAT
GGGAAACTGACCAAGAGTAGACAAGAGAAATTGGAGGCTTCGGGCATAAA
TTTCCAAGATACCATTGAAGGAGATAGAACAGCTGACGGGACGAATGatc
tgtcggagggcattgcattgttggaggctgcagggattgataaagacttc
actctagaagctgtaggtgatacagccaagaatgtcggtgaaggaagtga
gctagatgagcagcaggaggacaggaacagtggaaaagagatgataccac
aaaggagaagtgaagtgtctgttgcttctgagaagaaattatgtagtgag
tgatcagttgtgagaaatcttagtttgtagtgaaatcttatgaacttctc
attttaagcaggacgtttgaagtctgtattagttcctgactttgcaaaca
agtattcaggaatattatatctgccacagcaattttggattatctctatt
tacatccaagccatgctccatgggagacaggacctggaatcgttctcact
gctgattcgagttacaacaatccagttcaactcaatattgagaagccaac
ttacctgcgtcaaagtttcagtaagactgccactggaatcacttcaaact
gtcatgcaaacagacactgtttcacatatggcactggaagtggagttatc
acacatgggacagcatcgaggtaaattcattgtttttgttgtgtacgttt
gagaatttccatttgttaatcatttcttcttcacaaagttacctagttta
cagagattggatgaaagatatcgatataattgaaaaaaccgtaatgaaag
agatgaaacaagttttcgatgaggatgagtctgtaaacttaccagtgcaa
ttacatgaattagaagttatcttgtatttttataagaaacatatccgttt
tcatcgagaacaatggtacaattcaaaaggagaattcatggagagacaaa
gttctcaacgaaagcaatctttgacttgtatcctggctgttggagattca
aggcgtcttctttttcagctcatgagacggagaacaaaagaagagacagg
aaaatgattcattgaacttaacgttgaagatgcatccaaagaattcaagt
tgtctaatggatctctgttcttcttgcacccggatgatcaacatgatcga
ataagacttgaatttgacaaggaatgtctaccttttttcagcatggaagt
aaaggtgtcgaaagtgatgttgaaatgttgtttggtctggtttttagatc
atgctgtcatgttaaagaagtgtcaaagagaactggatagttgatagaac
cagaacatgacattaggttgctacaaagaactaagaggaaactcgaagat
tttttggcaggaaggatcacaacaaaagacggaatgacaaaggaccaagc
agactaatggctacaagcaaagtatttgcagactaaaaatcgtcatgaac
tcaagattaacatcaatttcagattaatttgcacaagcaatacacatatc
ctgtgtgggtgggagttggtgtcggtagcgagtcaccaatccacatgttc
tcttgtgagattgtcgttgtcatcatccagggtgaaaagtcttttgtttc
ctcttcatactctttgtccatgaggcctccacggctgccgccaaaggttT
TCTGTGACCTTTTTTGAATGACGATTAATCGATCCCATGCATTCAGAAAT
GCCGTGGCTTCCTCCATTCTACCGCCACCAGACTACCCTCCAACCTACCC
CCACCATCCAATTTGCATGGTTCAAAAATCaatcaagtgcatgatacaat
caaagtcgccaatttgtccatgtatctttgttgtcccctccatcagcaac
gacaaatgctccactccctccgctctcaTGCGCAATATCTTAAATTTGCG
GCAAGAGCCAGCATCAGCTGAGGGAGTGATGATAGTGGCTATAGCGGTGG
AAATAGTGTTGCCAATGACGGGGTTCTTCCATTGTCctaccatccgactc
cttccttgggtcgactggtttgcttcgttagtcctctcgcttcgtaatgg
cctggcgaacctctccggcttcattgttgcatgcaaatactttcagctga
ttgttgcattctgcctcgtcacaactcctcatgtcttcttccttgctctc
tagccatgccttccccgcatccttctcctcccgattcgaaggcatctcta
cccagcggatcttcggccaagtgtgttccgagtagtcaccaccctgatgt
gacacctgatgagtccctcccctccaacgatcgcctcgctgcttccatcg
ctctcgccctcaacagcctgttgactgctgcctcatcagtcgagccaggt
ctattcgccaaggccgtgcccagcgctgacacaccatgtgtctctagttg
ctccggccttggcctccgtgctgggtgtcgctccatagtcgtccgatatt
aaggttagggttaggtggcattgacagcattgacaacggcaccgtgttga
tggcggaatagatgtgggtggttattttccccggaggcgacggaaacggt
ggcgatatttacggaggcggcagaaactgaggcactgatgatggggggat
cgtcaatggagatgaaattgagggagtcctccccggatatgttgggctgc
ggaactttcaatggtgcttgggcttgtatttttcatattgctgcgtcacc
taactgcagggtgctgtggcccttggcttgcTccaagtgaaaccaagtga
caccaagtgacatcaagtgaaaccgagtgacacaagtgaaaccaagtgac
accaagtgaaaccaagtgaCgtaacaccgagtctgagtgaaaccgagtga
cacctagtgacagacaccaagtgacaccgagtgaAAAACCAGCaacttac
tggaatttacctgttttttgtcaccagggccaattttggggaccgcgaac
tgccaagtgacgttcatttaaacctcgcatgattaaaatttctccgagtg
acgtaggttagaaactgagtgccaccgtgtcgtatcaccaagtgctcggt
ggtaccaccaaatgacaccgtgaacttggtgataactaccgagtactcgg
tgatagctaccgagtactcggcgatagctacagagtactcggtgatagct
accgagtacttggtaattatcaccaagtacagtactacttggtgagcgtc
ggtgagcgacacagagtcctttgtgttaaccaaatgttattgtttaccac
gtgttgtaccaatgccttacttggtgggtacgtaggtatcttaccGtaca
cttataatgacgtaattgaagattaaaaaagacacattggcatggactac
acattgatcatgtcaattatatcacacttccaagtagggcaccaccacta
ttgtactgttaaggccgaaacgagtctgcacttatgtactgtaagaaaaa
tgaatacacagttttgaagcactcaatttactttacaacatagagactct
tcttgccattgtcaaattatgattgttacgcgattctccttttgcctgat
gacagtactagcaaaaaagaggatataattgagtactttatgataaccac
cagtttggtaaagtacttggtatcactaccaagtacttggtataacaatg
agtacttggtatcaccaccaagtacttggaatgaccaccaagtacttgga
atgaccaccaagtacttggtataaccaccaagtacttggaatgaccacca
agtatttgatgatatccggtgagtatttgctgataaccattaagtctttg
tcttggtgattacaaccaagtagttggcaagcttcaccaagtacttggtg
ttgcttggtcactgaaggatgtcactatttgtccaagcaaaccatacaga
aagatctgcttgctgcggtgcattatctgagtgacttccagtgtgtccaa
aaattgggaatcctggcaagtgctgccacctcttgctcttgccatttgtt
tcccatcattataaaaacctgatatgcacaaagatgtagcccagtagtac
ttgatgtggtatgactcacagagtacctgatattcaccacaaaatacttg
gtgatcaccaccaagtactaagtgataaccactgagtagttggtgataac
cacccagtaattcgtgattaccacagagtacctggtgataaccacagagt
acttggtgaaaaccacatagtaattggtataatgacaaagtttttgatga
taaccaccgagtactaagtgataaccatttttatcttggtgattacaacc
aagtacttggcaagtttcaccaagtacttggtgtcacttggtggtacaac
accaagtgacaccaaaggatggctaatttgtccaagaaaaccttatagaa
agttctgcttgctgcagtacaatatcgcggtgacttccagtgtgtccaaa
aactggtgactctgggatgagctgccacctcttgccatttgtttggcatc
acgataaaaccagacatgatgaaacaattagcccagtagtacttgatgtg
gtgtgactcacagagtacctgatattcaccacaaagtacttggtgatgac
caccaagtactgtacttagtgatagcaccaagtacttggtgataaccacc
aagtacttggcgatgaccacagagtatttggtgaaagcaacagagtcaga
gtacttggtgataactaccaagtacttcatgataaccaccaagtttggtt
aaaacaaccaagtacttggtataaccaccaagtacttggtataaccacca
aggcattggtataaccacctatagcacttgatataaccaccaagtatttc
atagtaaccggcgagtacttggtgataatcattaagtctttgtcttggtg
atgcaaccaaatacttggtaagtttcacaaagtacttggtgtcacttggt
cacttaaggatgtgactatttgtccaagcaaaccctatagaaagatctgc
ttgctgcaatgcaatatctgagtgacttccagtgtgtccaacacttggga
attctggcaagtgcttccacttcttgctatttgttcgccatcattacaaa
aaaatctgatatgcacaaagaaatagcccagtagtacttgatgtggtgtg
actcacagagtacctgatattcaccacaaagtacttggggataaccatca
ggtacttagtgatatcaccgagtacttggtgataaccaccaagtacttgg
tgatgaccatcaagtacttggtgatgaccacagagtacttggtgataaac
tcagagtctttggtgataattactggtttaacaaccaagtacttggtgat
aaccaccgagtacttggtgataaccaccgagtacttggtgataaccacca
agtacttggtgatcaccaccaagtacttggtgatcaccaccaagtacttg
gtgataaccaccgattacttggtgataactaccaagtacttcatgataac
caccaagtacttggtgataaccaccaagtacttgacaagatcaccaagta
cttggtcataaccactaagtgcttaatgtaacagccaagtatttgatgat
aaccagtgagtacttggtgataaccattaagtctttgtcttggtgattac
aatcaagtacttggcaagtttcaccaagtacttggtttcacttggtcact
gaaggatgtcacaatttgtccaagcaaatcatatagaatgatctggttgc
tgcggtgcattatctgagtgacttccagtgtgtccaaaaatttggaatcc
tggcaagtgctcccaactcttgccatttgtttgccatcattataaaaagc
agacatgcacaaacaagtagcacttgatgtggtgtgactcacagagtacc
tgatgttcaccacctagtactcgttgataaccacagagtactaggtgata
accactgagtatttgtgatatccacctagtacttggtgataaccaccaag
tacctggtgataaccacagagtatttggtgaaaaccacatggtacttggt
gataaccacagagtactggtataatcacagagtatttggtataaccacca
agtacttggtgataaccatttcagtacctagtgataaccacaaagtactt
ggtgataaccacagagtacttgctcaaaatccacgaagtacttggtaaag
ccactgagtactcgttgattgtcttggtgatttcaaccaagtgcttggca
agtttcacctagtttttagcatcacttggtGGTGCACTGGCTCCTaccat
agaccagattgtttcattgaatcaacacgtaacagacactgtcagcagaa
tgctgtcaagtgggtgcataacttgtgtagaaacaggtttcccttgaaat
ggctccttgtccttactcactatgttgggaagcattcagtttgagagtga
gttctattgttggtgctaaattccatattggcattaagttctgtttttgg
cacagtcagttctatttttggcattgaatgtattaaattttaatgcattg
aatggtattgtctgcaacaaatggcactgaatgcctagtgttctacagtg
tttcatttaaatgacataaatgcctcaaacactaatatatgtcccttgaa
cactgtcaaaaaggtgacaattcagtgaaatcatcccatgtgctcctttt
tgtatctgcaagtgtcaacttatggttaagtagaagtgtgtatgatcttg
tatcgcgtattgtggtaggagtgcattatggccaaacagatcaaaacaca
gagtgaccggcattgtaacgccactaacttattggtggaactcagcactg
aaggaagaaatggtcagatattctgagagttagatctgttcttgcaaaca
tggactgcaaacttgagatatgggagtattggatgctatggctatgatag
ggtggaatcatatttgaagtaagattttcagttcattgcatcgttattgt
ccatgtggtgtggggaaatgcatatcatggtcataggaacatgctcaata
tcaatagtctatatttcacatttcgccccaaatggtccggaatgatgagg
gagaatagcaggaaacatcatcaatgtcataattgagtcaccactagtgg
tcgttggttgggacagaattcaacaccacaagaagtaaaatgcataagtg
ttgatggaacagcaagaatttaaagtatatcgaaagcaaaattgaaaagt
gaacaaggtagccgagcataaattttgcaccacatctagatcatgatgca
ttaatttgggaaatacaactaattattaaaaactttactacacaatacgt
acttatactataattattctcgatacataccacgtctagtatctaacgta
cgtctacttttgttttgtactttagaAcaccgagtatcaccaagcgcgac
acagtgtcaccaagtgatactaggtatcaccgagtatcacctagtgatac
caagtacttcgtctgtcgcaccgagtacttggttataaccaccgagtact
tggtgtgtcgcaccaagtactcggtggttataacccagtactcggtgtgg
accaccgagtatcaccgagtgactctattggcaaacacgggaatcgccta
gtgataccgagagatgtcactattaatccgagaaaaacatagaaatctcc
gagtgacgtggtaaaatctccgagtgacgccacgtccgaccaaaaatcga
aaattccgggaagttgcaagtgaaaccgagtgcactcggttagtccggtg
caaacattcaagaacactagtcttcgggtcacgactgagcgaacccaagt
aagaccgagtccgagaaacggactaattttaaaattttccttatttccaa
gaacccgatcatgactccaagtaacaccgagtccatggtgttccaggaag
ttgATGGACTACCCCTGGATATTCATGTAACAGCTTTCGTACAACACAGA
TAGAACACAGATACATCATTATGAAGCCACAATGCGATCAAACATCGCGT
TTTGGGCTATCCCATCTTTCACGCCGAATCGTTGAACGCTCTTCATTACG
ATACATTATACACCCACATCAACCACCGTAACCTCTGTCACTCGGTTGTT
CCATATCTGCATTCTTGACGACGCTGCATAGACAAATCACATCAATGTGT
TCCTCCTGTTTCGTAATCCCATCCGTCTCCATCAAACTCCTCACCACAGC
CGCCGCCCTCATCTACGGCCAACGATCATTCACGACCAACTCCAACAAAT
GGACCCGTTGGATCACATTCGCCATAACCGTCGTCATTTCACTCATTCTC
TCTGCTATAGGGGTGTTCCTCCTCGTGCTGAGCGTCAATCCAGATTTCCG
CCAACGCAACTTTGTGAACTTGTGTGTCGGTCAAAATCTAAAGGGATCTC
CCCTAGATGTGCACCGATGCTCTGTACTCGAGCAAGGAAATGTGACTGGG
AAGGTGATGGAGTTTGGGCCGGGACCGGGTACAAATTTTAAATGCTTCCA
GAATATGACGTCGGCTGCGTCGATTGAAAAATATGTCGCGGTCGAACCCA
ATTCGTACTTTGAAGAAAAGATAGAGGAAGAAAGGAAGGCACGCGGTTTG
GAGTTCCCGTTGGAATTCGTGGGAATCAAGGGAGAGAATGTGGATATACC
CGAACAAGGTACTTACGATGTGGTCGTTCTCACCCATGTGTTGTGCAGTG
TCGATTCTGCAGAGGTCGTCTTGGCAAATGCAGAAAAGGCGTTGAAGCCG
GGGGGGGTCGGCTCATTGTACTGGAACATGTCTTGGCGAGTGAGGGATCT
GCTCTTTTTCACATCCAAAGGCAAATGGTTGCCCCCGTCTTGAATATTGT
TGGTAATGGTTGCAAATTTCTGGACCTTCATAGAGCATTAGAGGATTTTC
TTGGCGACCGTTTCGATCTTGACATTACGAAGTTTGAAGCTCCTGTCCCT
AGTTTCATGTTTTTTGCTCGGCCTCATATAAAGGGCATTGCTGTGAAGAA
ATAGACGAGAGATCGTAATATTTTAGTTCCGGTGAAACCTCGCTCTTTTC
GGTTTACCGTTGGGGTATAGCTGTAATAAAAAAGTAACCAAATGAGGTCT
TCTTTAGCATCAAATGCAGCTCCTTTGTGTAAGAAAAAGGATTGTTGGTA
TTTCAACTGCTATCAGATTGGGTATTTCAGTTCAAAGAGTATCTATCTTA
TGCAATGTCTAATACAACTGCTAATTACAGTGCATTCGTCATGAAATCCC
CCCTAACATCACTGATTCATCCAAGTGGCAACTGACGCAATAGAAGACAT
TCAAAGGGTTATTCGGCCAAGGTCATGCATCTAGTACACGAAAAAGCAAG
ACGCAGGCTCTTCAACACACAGAATGACCCCCCCTCCCCTTCAGTAAATT
GCAATCAATCTTCGAAGCCATCGTCCATGCTTAGTTCCCCCTCAAACCAA
ACTGCCCCTTATACTCCTCAAGAGCCTGCCTTTTCAATTCAGGATTTACA
GCCCCCGTCTGCGGATCTGTCCCGAGGGGCCGACGAAAGAGCAAAATGTG
AGGTTCCGGCCTATGGATGGCGTAGTGTTCCCACCCGCGAGATTGTTGAA
CACCGATGGAACGCCATTCGTTTTCAGTGAGGAGGCGTGTTTTGGGGAGG
GTTTTGGCGAGTTCTTTGGGGAGGATAACGTGTCTGATTGTGTAGATTGG
CGCGATCGGTTGTGCGTGAGAAAAAATGCTAACTCGAAACCAGCACCTTT
CTGGACAAGGACCAAGCCTCAGCAAGACATGGACTCGAAATAGGTCATTT
CAACCAGAGCTCCAGAAAGCAGGTCGGACTTGTCACCGCCTCACTAAACC
GGTTAGTGGATTTCACGCACCTGTATTCGTTCTCTTCGTCAGCGTACTTC
TCGCTGTATTCAATTCGCGAGCTGCTCATGGTTAGTATTCAAAAGAGACT
GGGATGGACTTGATATAGTACTGAAGAAGGGGAACGAGTTGCCAAGTGAC
ACACTGGCTGTTGATAGCTGATTTTCTGCGAGAATTACCGGGCAACTACA
ATTCTATTGTACCCTGGTATTATTGTACCAACGTTCCGATTGTGTACCAT
ACCATACCATAAAGGATCGAAGGGTATTATTATGGAAAAATGAACCACAT
CGTCATTGTGAACAACGGCTAAAAATAGGGCATAAATCATACAAATATTG
TGTGCAAATTTGATCATGAAGGCAATAATGAAAAGGGTctcttgaggtaa
attaccagcagccgctgcaagattttttgtatcgagcgaaacagaatgcg
atttgtagagacagaggaagaggtatgaaaaataaagtggcttgtctcct
aggtagaggtatcgtacagtagtgtgccacagttgcttgtctacgctgaa
taaaaaataagtagcagtGtcaggctgatccttatttacaataaattttg
aaaaaaaattattttttcctgaacatttcgtttttttagctctttatact
gtccttatttaaactaaatccactctccacaaaatttcatcactctgaaa
attttgttgaaattgttcccgccgtatttttcaacaaaatttctcttaaa
tttcgttgaaaataaattctcaacaaaatctggcgacgccagacctcgag
accagccagcacacaaactacgcgatgcactgtggtAAATGTACATTACA
GTACATTACACTGAATAATATTTAACAACAAGCGACAAACAACAACGATg
ccgacgaccacgacatcaaccacaacaacgcattgcgttgagaggaagat
gacccgctcggttcttgctagaggcatgcgtcgtttgggcgtctgtagag
gagggggttccgtcgatggtgtgagctttgggcggcttctgctggtttca
cgatgtcgggcatggaatcatcactcgtcgcagtgaacagcattatacaa
ctaccaaccacttggataaggccacaacgggggcccagaagacggaagaa
gaaagagaaaCGGTCATAaacaaccaaccaatgtttgtttataaaaggcc
aagactactagggcatggaagagaggtggagggagagtggtcctttgttc
aattctgttcaattccagtcgctgctctagagcgagtacacttgtttgat
gggtacaatatagcagaaaaagtgttttgttaatagcagagtagtagtat
tttttggctaaataattttgtttgtctcgagttcaaaataaggaccgtgc
gaacagaatcttaaaataaatatatttctccataagcaaaaataaatttg
ttttaaaatttattgtaaataaggatcagcctCACATGGgcgcgagcgcc
catttttaaagtaagagataatataataataatataataatatggtacac
atgttatattttttatataggtacgttagtttatgaaggttcccttttcg
tgtgcaaaatcgttcttgttcgacactcttttgtgaaacgatattgttcc
cttcaagtttatagaaccattgttgtaggactaaaatgattcgtgacact
ttcaaatgttcccttcaagtttacagaaccattcttgaaaaatatgtttt
atacatcgtgctgctctttaagctattcacaaagatataattttaaaggt
aggcagatatttaagacactatgactacccatgtaagtccaagcgaaaaa
tgaattatttacaggtaagttttgatcaacttgatggtcagtacctgttt
tggcaaaagtgaaaaactgtctcactagaaggagaaggagaatgagaagg
aacaactaagattttgaaaaaatcttgaCACAAAAAATCATATCTCTACT
CCACTCTCTCTCTATACGCTCCTGATTATCACAAACTGCACATACCTATA
AATCGTATGacagtaaaactcttgtgatcgagctcgaaatttgtaggcca
tTCTCAaatgcaggacactgctccatcaatctaaaaattggtttccattt
tgttgcatattcacgctcgacggtcttattgtggaaatccttgccctgta
acaaacaaaacggtttaagtttgtaagggacatttttacttagaaaaacc
tggccacacaaccacatccgccacccatttaaccgctttgtatcttttgg
gaattgaaagttctcaggcacacaccaatatctcccTTTTTGGTTGAATT
CATTAGCCTTTGGAACAATAGGAACTTGGGATGCATCGACTTTCTCCACA
GCCACATGGGGCTTGTTGCCATCCCGTGTACCTACCACTGATATCTGATC
TAGATGGGCTAACAAGGTACCCTCCAACTCACGGATCCGTGCATCCAAGA
TAGCCGCATGTATGCCTCCACTCTCCTTCACCTTCTCATCAATAGCCTCC
GCAATGGACTCTTGGATGGTTTCACTGAATGTATTCACCACTGTCTTTAT
TTCAATGCAATACTCCTTCAGTTCCTTGAGCTTGCACAATTGTTCAACAT
GTGGTGGAATACCAGTAACATCAGGCACATGAGCATTCAACTCAAGCGTG
ACATGCTCACTCACCAATTCTTGAAGAAGAGGACTGCTTAAAAGGGGAAT
CTTGCTGAATGGATGACCTGGGTGTTTTGGCAAACACCCAACATCCAAGA
GGAGTGGTGGCACATCGAAGCAAGTAACAAAGACAACACACCTTTTGGAT
CATGTTCTGTCTCAccatgaaacaacaaaaccttaccaaaagtcaactgg
atagcctctaccagcgcatttggatccttccaatgcgggcatggtaaggc
aaacttgacggtgttgggatcttttaaactcaggaactggcccaagtagt
aatcaccacctgcagcaaattgaaaatatatgtccagtatattccccatg
ctccactcacctctgcaagctattgaagtaagagaggaggacaagctgat
gctgcatgaatgccactacccgtcctgattccatggatattgaagtgaga
tagacgaacgtagtttcttactacatcaaagtacctcttggcaatctctc
cattttgcaatgcaaatgtctgtgctgctgtgcgaaactgtgagccggac
agataaaaaacttctctgtgccctcaagctgttcagaataaagacataag
taacaacccaaagcagcaaaaccacacaaatgttcctgacccttcaaagg
attggaataaacattttttcctagacaaacttgcctgtcctgtccatttt
tgtttcatcgtacttaaacacaatagaatcagaaacacccctcttcaaat
tatgcagagacaaacaatcaacattgatagtgcgtgccatgagatgccac
atcagcattgaaaagcgccacacaaaaacattaccttcttcaatggccca
cgtcataagaagcttaaaagagtgctgctgatagcatcggcctccttctc
atctgtgttgtcatccttcttggcagatgcatgctctcttatagcatgcg
atgaattggtcgacttcagcataaaaatggacagacatcaatggcttact
tatcttggaaccgaacttgagtgcatcatagaactttgagatgttagata
cagatgagtgcttgccattattccctattcgcatttgtgagaggaaggct
aggaagtatacagggtcaaggccagtaggaaaggtccctgatgtctttat
ctgtgaaataatttgtggggtctgcacgttgttctgctgacatgatgaca
gtgcattcctcgaagatgctggggtactcttcaaacaagaagttaatgaT
caaaataccaccacatactgtaccacgatcatgtgatctacatgccaggt
cagtatgccactaattctgctaatgtgaactacatgctcaatgctcaaac
tgcataaagcagaatcattcttaagcagcagaagtaaactcataatttta
attcttcgtttataacaccattcatacatCTTCCATACCTTTCCTACGTA
CATCAACAAAAGCCTCACgacaaagccaaggatacctactggtacccctg
acccaaacaggccccgctttcagaccatgggtataaatactattcccact
gacaagggaagtatagaacattcctactcattaatttttcagaaagaata
tatttgagctacatacctaccaggtatacaccacagaaacaacgagttaa
gtaaaggagttgacagggttcaaccactcaactgaagagcctaaaagtgt
gatactttctcgactggcaaatttacagtgtgagagcttctctgtaaata
ttggacacactagcctccaatatattacttgctaattacattatttacat
tgtaaaattgagaggatcaccattgggtaattctcatttgttgatcattt
caatagctcataaaataatttccaatcagctggaatacacctttttctac
ttcttcatctacaactaatttttgattacttccggcttaggtcactaatg
atcgatactccagctgaacttagtatgtttgatgcaccaccacaaagaag
gctctccccacgacccacagtcgggcgacaagaacaaattttgtttctac
agagtactccattcattgcgcactacggtgcaaacgatttttttctagat
cccccctaagaagttcttacaagaagctttttattggcaccagcctagga
gaaaagtcaagagccatgacctccgtgaaagcctttcccaaagggctcaa
gtgggtcgagtgcaaacgtggcgtgtgcggtaagaatttccccatatgct
acattcccaagcaggatcctgtgcaggatgccattgagaagaacaagaag
accacctacttcaactcgactctttccaacaccggaaataagctaaaggt
ggcggtaagggagtctgggactccccagcagttcttacggcctgcacgct
ctgtgattcacacgtgcaagcaaatggggcttgccacaaattttgaggaa
gtggagaaggctgttgaaacggccaaacttgacacggaaattgcaaaggg
agagtatacacaattgcacaactccgagaagaagaagaagaagaagggtg
gtaagggagatacgccctgtacaaccaccgaggcagtgtcgcccgcccta
actgaagcaaaggctttgtacgacaaggccctaaaggctctagaagccgc
gaagctagccgtcaccacggcaggagcaaagcccttcgagctgtagggaa
acctcctctccgacgaggcccgtcagccttgggagaagatcatcaaggcc
caagtgattcgtgctccttgggaagacatcaagggagtaccacacacaga
gactcccacgaagacttgggactcatttcacaagtgcgtcatgttccacc
cgttgcaggtgttccatcatgacacaggcaaagccctcaagtactacatc
acaaacatattgaagaagaccaaccgggtcttgatacgtcactttttcgt
ccaagtagaacagctcaacagctaccttgaaacattgccctgcctgtatt
acagcccaaaggctaatcaggctaccgagaatgtattgccgcttgatgat
gccgacctcgcgactcacctgttgcacatgtgtccggccaagtggcagac
acaatgcgactggactgagaataccactccagtcagtattcgggcccttt
tattggtcctagagaatattgagaataatgcagaacttgacgcgaagcct
tccagcacaaccaaagcaaagggggctgatcagaagtggaagatggagtc
aatggactcccgcatccccaaaaagcccaagaaggtgggctggaccaaga
agcactacgtgctgtgcaagaagcatggggggccgcacaagagtcacaac
acgtgtgactgtcaccgttataacaaggacggtactccgatcaaaaagaa
tgggggtgcaggtaagcctcactacaaagaaaggaaaccagagggtgcaa
actttgcccggatagtgcgggcggagttgaagaaagcactctgcaagaag
tctaggaagcgcaagaaatgccgcaccaatgactcagaaagcgacagcga
ctccgacgacagttcatggaggcgccgatcgcatagcactggggaattac
atacatgtaataaacataaactaaatactgcagttgacagttatactacc
ccaagtccgagtaaagctatcccaacaattaacagtcaaaaaaggaatta
aattaaattagtggtcacaaaaggcaaaatatcaaaaaaatcttgttcca
aaacaaaaaggcccgaattaaaaattcgagataaactgaagccaacgacc
tcaagtattctaaaaaatcttgcaacaaaaaagatgtcggtaataatatg
aggttcactgaggtcagaacaaatacccctagtgtaaactatggtatcaa
tcaaccaaaaaaaatggttgcaccacacaccaaggaccgccttggtgcta
cggcactagtggccataatggaatcagagactggaagtcaaccctctaga
gcacgcaaacaacctctgaggagtcgccccagtaataaaatcagagtcct
actggactctgggtctgatggagaccttattttcctaccaaaaggaaaag
acaaaacctttcccctttccctacctgactagacaggtgccaaagtcttg
gcatatgtcaaatgggagcttccagacaactggacaggggaagatcagag
ttaaattctttgagtactccaacagcaaggagtactttctacaaccggat
gttgtggaatacaaagaggatagcatgaacaaaccagggtttgacctcat
tcttggtagtaataccttgaaagagttaggacttttggacaaaagaaata
acactagatgacatctcactgccaatgagggacatcaacaaactgaacac
aagagcaacagttgaatgggcatgggcgatgaataatagcatctaccaac
aaatgtccaaggaaccccaaagtacgctcgaggcaacaaaacgcctcatc
caaatactagacacgtaatatgaaaaaagcagatctcagggcaattgtca
aagacagctgcatgcacctaagtaacccagaacaagcaaagttactggag
ctcttacaagaatgtgaggagttatttagtgggaaactaggtgactagga
ttgtaagccggtctccctccagtcgtaggaaggagcacagccatattatt
accagccattcccaatacccaagaagcatgtagaagccaccaagattgaa
gtacagagactatgtgacttaggggtactaaaatgggaggatgattttga
atgggcatcgcctacatttatcataccaaaaaagataacaccgtacgggt
tgtcagcaatttcagggaagtaatcaaacgggtagtgagaaaactgtttc
ccattctcctagaaagctttatataagccacagcccttgacctaaacatg
ggctattataccattagattggatccagatgcatccaaaatatgcaccat
tatctttccgtggggtaagtactcttacctacggttaccaatgggtgttc
catgttctcccgacatcttccaagctaagatgtctgagctaatggcaacc
cttgagttcgtctgaacttaccttgatggattactatgcagcagcaaggg
tagcctggaagaccaccctactaaactaagacggatcttcatcaggttgt
aagatgcagggttgatggtgaatgcccacaagtcatcttcctgtgctgtg
gagacagagtacctaagatatgtattatccagagatggtgtcaagccaca
accaaagaaggtacaggcaatcctcgcattaacgctgccacaaaatctca
aatgactccgtagatttctgggcatggtccaatgctacagagacatttgg
gcaagacgcagtgaaatacttgcaccactgaccaacttagttggggagtg
tggacagactaaagtcacaagggctaacgaaacaaagaaaaagccacgac
attgggacgatgtccaccagcaagcatttgacactgtaaaggcaacaatt
gcttgcaatgttaccttggcctaccctgactattcgcagggctttgagat
ctacacagatagttccaaatttcagttgggtgctgtgatcactcaataca
acaggccgccggcattcttcagtaggaagctgagttggacgcagcaaaag
tatagcttgaacgaacaagaactactggccatagtacaaacattaaaaga
gttcataggcatgctttggggacaacatattacggtctacacagaccaca
agaatctaatgcaggatgctctaggtctgatctctgatcgagtgtgtcgc
tggagattactcttagaagagtatggccccaccatcgCAGCATAGAAGct
tccaggatgcggggggtcaatcgatgttgtgcatcttaagtggagtaatt
gtccggctgatgattacaaccatagttttgggaaggaaggctatccaacg
ttggcgtttgaagttgtcacgggacatgaacgcaatatacttggcatttc
accagtacagtttggaacttggaacaaccaacatagtgtgaagcttgacc
caatggtgagtaagataaagaaaggatgatataaagatgttgtatgggaa
caccacgattttcaaggcagggtgttgcgttcacgtggtgtataccttgt
ttgtgatggtggataccttcgttggcctgtactcatctgccctgtcaaac
acgccagtgcagctactcacaagggatacgtcagtagcaccctggagagc
attagaaaagatgtagaatgcacatgtggtatcctgaaaaagcggtggaa
gactttggagtatgggatttgctttgacagcgttgaggttgttgagcaaa
tttttttgtttgctgcattctgcacaatttgatgttgtctgaaatggaga
agagggacaacacaacaacagtgggttgcggtgccccacttggccaggat
gaaatatggatctctgaacctggagaaggcatttctcctcgtagtgtaac
taacaatgaaaatgcgcaggcgatgcagtgagggaagcgacgattgctgt
tggcggaacacgccgaggacatattccgagaggcaaaaaggcgaagactA
TAGTTTATCACAATTTAAAGTTTGTTTCATTCCATTAGTCATCTCTTTTA
TAAAGTAGTACAAATGGTTAGATAACATGTCTACCTAACACAACTTGGTG
CAATGATTATTTAATCAAACAAACTACTACCATTGTCATCATTACTCTGC
ATATCCCTGTCAACATGGGTATCCAccaatagagactaattgacgtcctg
taacattgatactgtctcctctattttattgtcacaccactcctgtccga
attttgcaacaagattgtccttagttttcatatagacctcaaccatcttc
ttgacgtaagctgctttcttcccaattgcctcgatgtccttgtcgatgat
tgccattcttgcaacatcttcctgtagacattgttggtgttggatacgag
gatcatccaagtaccttgttgctcgttcctccctttcatcatccctctcc
ttctgaattctagcctctttttctttcctctgactctctctattccgctc
tcacctgtgagcggtacaaagaggtgccatttccttgtttttcctgtgaa
ccatacaacatagaagcaacctacctttgctatccggagacagccaccaa
tccggaggaatgtcgctatagacatcctcgtcttccatgtccgcagtgga
ccctggctatcattttattggagagtagtgaggtaaaatgaataatcaaa
accaacaaatgatgacagcaatttcactcacgttggtttcttggtatgtt
ttcactataaccattttgtaggcatcccgtagctggtttccacttaccag
tgaactgatgttcataggcaacattggaaccactcagaccaaatctcagc
tcgaattttatggaacttcttcttcagccgatgcccctgcaatggcttgt
ttgcacggtatagtttgtgatgcataagcaactggagtgcccgttcctgg
aagtcctcaggagcgaatccatcaatcattctcatatactcttcttcgaa
atgtctatctatttcccttctcacaattgtacccgctttgagtatgcatg
caaattcaatggccaaccggttgtttgcatcaatttggcgtccacccagg
tggtgcatcactcatttgtgaaaaccaaaatcctctgctgccatgtcgta
ttcaccatcaaactgaccaaaacagtaatccgtagcaaagggagactcgg
tttgttgtccgagttgaacccccaaaggagagtcatcctcatcctctcct
gtctttgtgggcatagcatctggtttgggagtgtacttgctggatgaaga
cgacccatcatcatcctcagaggatgaagaattatgagagcgagcccgag
caacagcagggagtggaggcagctctgtacccgggatgacgcttccttgg
gatccatccaggagatcaggagaaagaggtgcggcctcgttctcatcaat
ggtgaacagctgactctccaactcaaccgtaacaatgactgctgaaggtt
gagcggtcgtgggatgaagtctgggactttgacgcacacgtgcattttgt
gacaaaatggcagccaccttgcacttcttcttctggctggacgtcctgga
cgacactcctgtgacacctaacgggatcgcaccagacaATACACAGTTCG
ACAGGACTTTAAAAGCGACAACAAACTTCATTTCGGGAGTGAATGATGCT
CAGATGTGTAAAAATATGAGGATGATATGGGGAAGTGGAGACAGTGGGGC
GGTGTGGAGATGGAGGGATCAAGTATGGTGGGAAAAAGCAGTTCAAAGAT
TGGATACGATCGCACCCAAGTGCGCATCACAAAGTCTTACCCGGTAAAAA
AATAGAGATCATGcaaaaaatctgtcacggattcggattggccgattgga
atcgggcactacaaagtcccagcctaatataatagacaggacctagttta
gccattacccacgtagtcaatacattatctacgataatgggagtgaattt
aaacttcacttcgagaccgtctgtgattcatacagtctcaagcgtgtccc
gaccagtgtcaggaacccacaagcgaactcaatactcaagccggtgcatc
aaacaatcatggcaatgctccgcacagctgacttagacatggccgctaca
atcagcgagagtgacattgctgactttctcacttatgccgcatgggccgt
tcgctctacctatcacacaatactgaaaacatcaccaggagcagctattt
ttggatggaacatgttgtttgacgtccccttcattgctgactggtccaaa
ataggggaatatagacaaaaacagacaaatagaaacacacaacaggaaat
tgatgtccgcgtgactgggattaccagcccagtgaccaagtactgctgcg
aaaagacggtatcctctgcaaatcagaaagctggtgtgaaagtgatcctt
ggactattacgtcagctcatacaaatggcaccataagggttcaacgcaga
actaaatctgaaagattgaatattaggagagttacaccttactttacaaa
agataagtctctgttcatccccactctctaccaacacttacggttcatca
catgcacaccatcttttttccctcccagccctcagctggaggttttactt
tttcgtgcgcattgacacctcatcgctccatttgtgggggcaagtgacat
gagccaaggatacctactggtacccctgacccaaacaggccccactttca
gaccatgggtataaatactattcccactgacaagggaagtatagaacatt
ccaattcattactttctcagaaacaatatatttgagctacatacctacca
ggtatacaccacagaaacaatgagttaagtaaagcagttgacagggttca
actgctcaattgaatagcgtaaaagagtgatactttctcaactggcaaat
ttacagtgtgagagcttctctgtaaatattggacacaatatcctataata
tattacttgttaattacatgatttacatggtaaaatcaagaggatcacca
ttgggcaattctcatttgttgatcatttcaatagctcataaaataatttc
caatcagctggaatacacctttttctacttcttcatctacaactaatttt
tgattacttccggcttaggtcaAATATACTTTTTCTTTTATCAGATGCAC
AATTATGCAGAGAAATTACTCCATTTTAGGCTCTGCAAAACAAGTGACAG
TTAAAAAGTAGGCATTACAAATTCAATTCCGCTGTTAGGAAATAAGGTCT
TTGGACCATCagtgaaagtagacttcttcctactacttcagattttggaa
gacttgggcagactggtgcatgggagcagaagttttccaaagtctgccaa
attctaccagattattctggagaatttgatgacaaatttgattgagttgc
tctgatcatatttgcttattttgttaggcctaagaaagatttcttcctaa
gagaagcgaattatatttttatgtgacaaatatcctttgcgagacattta
cactatcacaagaacactgcctctgttttgaaaaacataattacctattc
ttcATGATAACAACTCCATTAGGCACTTTTATCCATACATAAAGTACCGT
Aaaatctggtttggtaaatgccaccagattgtaagttccatggagctaat
tacacgtacagttgtgttttccttgtattcaaactcctcaaacagacccc
ctcttatcagcaatatgcccatttgtattgctccaagtgactagggattg
ttgctgagaaacctctgatactgttggaagcgacaccacacatgttgccg
acatggtgaatgggtggactgcattgaagagcaaggtaaacaaaagagcg
tgagtggaacatcgtagctacctcaaagtaaacaatgtaagtggtaaaga
taccataattttcagcaagttagaaatgccaacttgcgccggaatgtatc
atttgtacataatgtgtggaacttaaaaaccaggtttTATGGCAGAACAC
TTAGTGGAAGAACTGGTAAATTGTGAAATGAGGGAAGTATTTTTGGAATG
GTGGACATCTATGGAAACATTTTTGTAGAGTATTGTAGTATGGTACCCTA
CTGTATGGTACTTATCATAATCTACATGAAAGTCTGCATCGGCAATCCAC
TCACATGaacggaaaattggctattttattggaagaaaggttcatattca
aacctaagtctactttgcaaccaagctctccttggtgacaaaaatgacat
tgatgccaaggccttcttgaataataaaacataatattcaattcagttca
aaaatattccaaaatgttcaatgacgtttaatcacattacgaacccctct
tttgaaatcatttctgaacaaatttgaactagttcaaatgtgttcaaatg
tgttcaaatctgttcaaTCTACCGGTTCGTGAGCAGTAcagcttggagat
ggctggtcctgcacagcgtagaaatcactactgaatctacgtctcactat
tatttgcataatttggcttatgtaaaacagcttatttattttacgtcgca
tgaataaaaactttaaaaaaaccacctctcccctgctcatcgcgatcgct
ccccacacaaccgtccccccgttcactccaatcggacagttctgttctcc
aattttagagtgcaggactgtgacctaaagggttgtatcacatctacagg
tgttgtagatgcgatgaagccctttaggtcacagtcctgcactctaaaat
tggagtccactgcatttacattttgggcggcaaatcccatggttgccctg
taattttttatggtcagcagcaaatatcttaaatgttttaaaaaagtaaa
ggtagtcactaagtatcataggaggcaggaaaaagcatctccaagctgTA
ATCGCTTCTTCCCTAgtggtcagtggtggagactatgggcgcaccactct
ccatagtcctgtccatagcccaaaatactgtttgcgcattcagcgatata
ctatggttcccatggtgctagcaccaatctaaagatagggaattgctcag
gacattatgggctatccaacgcgtcattgtcctgatgcacaggtccacaa
gaatgtcgttgcattttcagtcgttggtcactattgtcaccatcaatcag
aaagatcttagtatttaaagtacgagttcctacactataaagtaaagata
tataaaaaagaattagtgactgcaatcagaatccattattttacggtgga
gatgtgagaaatcgacattcattcattgcgtcgacaacccatgtaaatga
attcatcgcgagatcaaatacttacattgtcccttcccgaaatgcagtca
tctccatcgcgattctccttccgagcgccccaactgttttagttagtgtc
aacaaattgtagagccttcaacgaactcatttttgttagtggcaacaaat
ggtagagccttcttcgagaatcattgtcaatttgttaccaatcgaactac
agccgaactgcaggcattctcgcagtcatgccaaaggccataagttgcaa
cccatccaccgagcagcccgtcaacACTCcacagcaacaggaaaatactg
tagccaccccaacagatgcagcactgggagatgctgcccaaccacccaac
tcctctcccatctatttccctcctgctgatccgtttgaatcagaggagga
acctgaagtccccgctgcatccatggctgtttctgagccccagcagtcag
agagaggcactgttactgccatcacctctgctagaaaaacaaaatacact
ggccaaaagaagagtgggacaaacttgacacagaggcagccgagtcgtcc
cacatcaaaaagacaaaccattgctgccgggaagagggtttttgtggaaa
gaaagatcgccaaatataggctggatgtcgactcacctggatatgaagtg
gtacaactataccaatccgacaagtttcgtttctacggtacagttgttgg
gaagccggccaacagcaagctgtacaaagtacagttggaccttctcccaa
gtgatgcaaatgaggtccttattgtgagaaaagacatcactgtcctggca
aagggggaagaagagccaccatacgatcctcaacatgaagcaatggtcga
caactgtggggttgttcctgataggccggcagccaggaagtcaagcgatc
acattggagactcatacaatgctttttctaaattggagtcaggattacaa
gcaatggcgagcagttttgaaataacgtatggggacgacagcgatgacaa
gatcatatggagagttttgtcggagaaggaacagattactgtctgcccaa
tggaagaagagcaagcttccaatgaggaactacaatcaaacaagtcacct
tttttgaaagatattccctgggaccgcaatccaagcaatgtggattacaa
ttcgatcttgtttggtaatttttttccatctctggagggaaaggctgcca
tactcgatgattacttgaggcacacatccgctaatcccgatgtgccaaat
ctgtggaaggcacgagtgcaggacgacaatattactttccaccggcccga
tgctgcagatcccgacgagttagtcaagatctgtttcatgctcatgatca
ctgcagtgttggaggtccacaggggaactgcaggtctctggtaacgtggg
aactcctctggcatgaaagagtttcccaactacgggcagtacatcccaaa
ggactacttcaaggcattcatgtatggattaccatacctgtgggcagaga
agaagtattgggatgttaacagtttggaactcccctttgatttcctgtct
cctttcctttctcggtataacagtttgagaacaaagactctttgtgtctt
ctatctcatgttggatgagagtatgtcagggtggagacccaagactagca
agagaggcggccttccgcatattttgcatgagccgaggaagccagttcct
ttaggcacgaTGATACTAAATGCAGTCGAATGCACCATAGGTATATTTGT
GCATCATGATCTTGTTGATTTGTCCAATGTCCAGTGGAGGAAGAAATACA
GTCTTCCACCCGAGACCTTGCATCTTCCACGGAAGGAGGACATCAGCTAT
CACTGTGCCGAAGTGTTACGACAGTGCGAGGATAGCAAAGTTGTGGAAGG
GGGATGGGTTGGAGGAGATGCATGGTTCGGTTCAGTTGAAAGTTGTGTTG
AACTGAAGAAGCGCTTCAACGTCTACTCGACCTTCATCATAAAACAGAAT
GTCAATTACTTTCCCATGCAGGTATTGCATAAAATACTCATCGCACGACA
TGGTTCAAAGCCGGCGGGACACTGGGTCGTAATGCAAACCACAATTGCTG
GTGTCAACCTCATTGCTATGGCGTATGCATGGTCTCAAAAAGGGGTGGCC
TACATGATCAGTTCATGCGGCACGACGGTGATGCATGAGCATCCCTATCT
TTCTCGGTACGAAGACGACTTCGGCAATGTACAAGAGAGGAACTTCCTCG
ACCAACTGTTGCCCATATGCTCTACAAGTTCCTACCACTTATCGACGAGC
ATAACAAAGCTCTCCAAAATGCATTGGCCCTTGAGAAATGTTGGTTGACT
AAGAACTGTTGGGTTCGGCTCATAACAACCTTTCTTGGCATGGCTGTCAT
CGATTTGCTTCGTTGGGATAGGAGACAGCGCTTTGGACATGTGAGGGATC
TAGaatcccttgaagatctccaacataatagtgattatgatgttgttgat
gattttgatgtgaggacgatggtgaatttaattggaaagccattgacgga
tggacgcctgatgtatcggagtcgtcgacaacccagtgccaggactgcat
cttatcagacttctacaaagcctattgtacggattactggtcctgatgga
tccattattcatccaagacaggatgggaaagaaggttccaaaattaggtt
caggcagcagacctgtttcatttgccgccagtacagttctaaatctgtaa
acacacagtggaaatgtcgggtatgtggtatgccgttgtgccaggtggat
aggagtgacagcaacaatcgcaggccgttcgcgtgcattcgagaacatct
ttcgtcaggagacgagtacattggctgtcagaaaatgaagcacaatagtt
tcatcctgccggatcgcttgaagaagtacagcatgacacgactgcagctg
cagctccgcgaacagggtagacagagaaaaagaatggagcgacaggggca
gaatgacagtcctgcaaggcagaatgatagccctgccagtgagcatacaa
ctcgtgaacaacagcgcagagctgcaggtagagaacgtgaaaggaagagg
atggatgaagcaagggcggcacgaagtcagatggcaaggaGAGCTATCAT
GACTACACCTGACAATGCTAACCAGAACATGTGGCAGCAAACTaagagga
caaggagtgagcatcaggctgcaaagagggtgacaagagcaaggaagtag
tgtgtttTgtgttgttacatgtagttatgttttaacatgtagttaccatg
gggattttttttgttagtagttttgttagtgacagttggcccataggtgt
ccccataggtcgtagaataccacataggaattaacttcacctggactatg
gcgtatagtccattgtctccaccactgaccacTAGATAGTGCCATAAACA
GTAGCAATCACAGTCCTGAACGTAGAGTATTAAATTTGGCAAATCATCTT
TTTCTAGTCATTTTGATTCCCATAGGATTGCAAGAtaaatctgataatta
caagcagccgctgcaagattttttagcagcaataggagcctgcaaactgg
aagaagtcttgtttctctaaataaagataacagcggaagccagttaccgc
tcactccatgctagcttcactcgcgtggtgcccacaagcgcaaaatttga
tatatttttaaaggatgtattgccctttttaaaagagcatgtaaagcata
gataagcctttgaggctagagaacctgttatacaatcacagcacgtgatt
aagtgatgccttagcactcaaactcacttaaatatcggtttgataagttt
ttgcaaaacaatattcgaatcttatattatctcattttgaccagaccgaa
gagggacctgaatatgtatttaaattgtgagcgcccatatgtgtgcaaaa
gagctgcaaaaaagttgtgtcatggtgccgattgacacaaatatttgtga
gctcacaacaattaatttagtgtgggatgtctcccagtcgtcggaaaaga
ttgtgcaaaaaaagtgttgggaaatgtgtgaacaaggaattgtgcgagca
ctaagactgctcctttgtaactcaaacccatcatcaatatcatagatgac
gtcactattttttctagccatcatagaaaactctatgattttcccatgtc
atggaaagaaatctacatgcaaaagtactagtaaactagcaatattaatt
ttactaagtcaaaatcatagaaccattttatgatgttgtctagtgccaaa
ttctggccccaagactgtgcatacacatcatagAGGGGTACAATTCCCCA
TAGTTCAGCAGCACATCTGGCATGGGCAATTGTAACAAGAATCCCTCCAT
TTGTCAAGCAGTTGTGCAGCATCAACAACCTGGAAGAGATTGGAATGAGC
AGTACTTGAAGAGGCGGTAAGTAACGCTATAGACAAAAAAGTGAAGGCTG
ATGGTGGTATCAATTCTTCCATCCTTGATGAGAGGCCAAAGAACTTGCAA
GACTTACTCATGAAACGGTTGGATGCAGTTGGTAACATAGGTGGCAGTCC
TGTTGAACCCAAAGTTGCTGTCGCCGGTGTTCATGCTGACATACTGAAGA
GGGGAAACATTCttttctactggggtgagttttggtgtgtcccagagtct
tttgcatttcttaccgaagttactcgtttgaatggctggagaatgtggct
gaagggtaaggctgttgttctcgtcaacaagacttacatgatcaagcctt
tcatgcagctcaagagttcagatttgccacggaaggagttggcgaatgtg
gaagccaatttttggaagatagcggagtctcccggattggtgataccaac
agatgtcaatgaggattttgtccagtcttcttttcattttgcaacagatt
atctcaagcagactgtgagctatagttgggcgtgcaaaagatgaaggaca
gctcagtaagtatacaattgggacgtggtcaagaaaggttgctcgtagtg
aaattatcaagaatggtacagcagaagataaagcaaggcttcctccaagt
ccagctcataacaaggtggatggcaggaatcatggtgggtggagtgttca
aagaaacgcaattagacaggtggcaagaagggcaagagtaaacagtcagg
aagtatcacaggaggtagtgaatggttttgagagggcttttggttatgtt
ggagtctctgagtcaggaggtacattagatggcctttgagatggctgatg
ggtgatggggcaggggtacagtcctgatggttttttatgtttaggtgact
ttttccataatggtctaagatactgtacctcagggctctgtgtgtttgtt
gtgtggatttttagtctttgtggaattttgtgttcatagagtacactaga
tgatgattagaccttttttactcctgcagtattataagtagttggtataa
tgaacaagtcacaatcacaggtaatagagtttgttgagtttttctggagt
acgcttagacctttttcacatttgtgtgtagcttgcaatagacataataa
ttacatcctgtcacatcttttcactatgattaaagctagaccttccttgt
cctctaatcgctttaacatataatatgtggttacatgtacataagatata
aaagttaccctagtaggtggtacatgtagaaaaacatactctaatgttta
gactacgatactccctaggtagaaaattctaagcctacttaggcctaaaa
ccagtacacgtgaccccattaagagaagcttcatattaaaatgaccgctc
gatccccttgaagttctcgtcccttaagttcactcaagttttcaagtcat
tttggtcgatttcggcaaggtgacagctcgagttgagccaggttccaaga
caggcataggtttttatgtggaatgaatagttgtagggcgaggttaagta
ccacaggacgtattgccgaaggttgattcaggggaagaggaggagtcgtg
tgcacccagtattacgggacatttcccaagcgtgattcaaagggtgagga
ggagtcgcgcaatagcagtctttttcgaattcgcaacagcccagatatta
tgggcggtcatcgcttagcataaattgacaagactggtcgcggcgcagcc
caaagaacatgtgaatcgcggaacagcccttttgaccaatatggtcatgg
attagtctcatgattgcttgccttatttaaatttaaaccattgttattga
gaaaagcctacgttaccgtcaatcgcaatttggcccctcaatttttggcg
atgttatcatttggtcattttaatctgatatagatatcttgggggtcaca
aatatatttctaagggtaacttgaaggtaacacaatgttgtgcagttaag
aagtaccattgattgcaaaagttaatacctagaaggtaccaactattaaa
gtgaagaatattaactaagtagatccgaagacaaatttagatatattttt
ataggtaagcacacatgaaaaaacggagactacccatgcatgtcaaacgc
aaaaacagcaaatttacaggtaatgaggaaagaaaaaatttgatgatacc
aataataaccaaaagtgaaaaaagtgtctcatgtgaagctatgttgggtt
tgtcggggacacgacatgtcttcggaggctctcaaaagacatttttttgt
cacgtcatatgacacgagtgacatgtctcgagatgtcaccgagacatgtc
gcgacattaggggtttccaaggtggccaaaagaaagccatatgtcgcgac
atttcgaagatggcgacatgtcgtcACCtagtagtacttactagtagtaa
ttgttagtagcaatattgagtggtaTAATCCAATAATCATCAagttacac
tgaaaaatgatacattagacatgtaaatacccattgaactaaattaaaag
cagctactcttcttcaccctcctcctctctcctaacgatctgaatcccct
cagcttgtagtgtgagcaagagttcccagtcttgtagcacgtgcatcagt
gcccctagtcaactctgcgagagtggtgttctcttcgctgtcactttctt
cattcgtcatgtcttggatgggtttaggcatgtctgtgtctgttaattaa
aaaatgttactatgtgtgtttgcgaaaaattaacaatacaaaaaaaccag
aaggactctcacctgcctggttggatgaatggctggctgttgttgttggc
taggcggcgcggaaggtggcgtggcctgaatcagtctgtgggctgagatg
tccatggtagtgtgggagggcaagtaacaatttaattgaaaaatatgtta
gtgtgggtgcttgcgaaaaatcaacaaaacaaaaaaaccagaaggactct
cacctgcctggttggatggctggctggctgttgttgttggctaggcggcg
cggaaggtggcgtggcctgaatcagtctgtgggctgagatgtccatggtt
gtgtgggagggcaagtaacaatttaattgaaaaatatgttagtatgggtg
cttgcgaaaaatcaacaaaacaaaaaaaccagaaggactctcacctgcct
ggttggatggatggatggctgttgttgttggctaggcggcgcggaaggtg
gcgtggcctgaatcagtcagtgggctgagatgtccatggttgtgtgggag
ggcaagtaacaatttaattgaaaaatatgttagtatgtgtgcttgcaaaa
atcaacaatacaaaaaccagaaggactctcacctgcctggttggatggat
ggctggctgttgttgttggctaggtggcgcggaaggtggcgggacctaat
tcagtctgtgggctgagatgtccatggttgtgtgggagggcacgtaacaa
tttaattgaaaactatgttagtatgggtgcttgcaaaaaatcaagcaaac
aaaaaccagaaggactctcacctggctggttggatggtcgtgtagctgtt
gttgatagctacgcggcgctgaaggcggcgtggcctaattcagtctgtgg
gctgagaaatcccattgcgggttggcggcacgcaacaatttaattgaaaa
agtgcgtgtcgtgtaaaagcgaaaaattgatgaaacaaaaaaaccagaag
gactctcacctcgctggttagatggtcgtgtagctgttgtcgatagctac
acggcgctgaaggcggcgtggcctaattcgccttgtgggctgagatatcc
cattgcgggttgctaggcacgtaacattttaattgaaacaattaattagc
gtaaaacgcgccataggcaaaatctaatggaaaaaatagtgatctcacct
cgcgagttacacccgtcgacagagatcgttgagggctacagactgttggc
ggtggcaaagtctaattcctcctatggccggagatatctgcggtcatggt
ggggaggagggagctatttaattgaaagcttgctgttctggattatgcag
ttcacgcagttgtgcctgttgtgtgtgttttgcataataatatataggta
acagaactggtctgcatgatacatacttatcgcatagcggtgatgtaaca
gacacactggaaaagacatgtgactcacccaaatgacacgtgactgggtg
agattagagctaaAaatgtcgccgatatataagatgtcacccagatttgg
tgacattgtcgtgtcacggtgacattatgctgacatgtccgcgacaaacc
caacatagatgtgaagaaggagaagaacaattctcgctcagtgataaatt
actagcagccgctgcaagattttttagcagcggcgggagcctgaacaaag
gaaatagttataacagtggccgccgcgcgcacgggcatgactttcgtagt
aagtgctttcccataacctaacgtggcacgcactggcacaacttttttag
tatttacatcacgtgctttccgatgttatcaagcaaacgcgcacgagtac
cacttctgacgtcattttggtcgattatgacaaggtggcagctacctagg
tagagttgtgccaggttccaagatggacataggttttgctgtggaatgaa
tagagttttaaagtagggtgaggtcaagtacctatcccaacagtcttgca
agaaagagaaatattgcccaagttttattccgaggatgaggaggagttgc
atgcaatgagtctcatttgaatttgtaacagctcttataacatgggagtt
catcgctacgcataaatagcagagcgtgggagtgatcgctgaacagcctg
ttgatgagtatggtatagatccgcctcataataaatttctctagagtcgc
gcgctagtagtctttttcgaatttgcaacagcccagataaCCTATGTTAG
GAatgtcgcgacacaacatgtcggatggggggtaccaaagacatgtcatg
tcgcgacattctgcaacactgaagacatgtctcggaatgtcgccgcgaca
tgtcaggaagacattaccagtttaattgtagtactgacgcaccccgtttt
gtaacaaaaaaaaacacgattctcgtcaattttcgtaaattgcatgtaac
ttttcccacagcccttgcagcgggatttgtgcaaattactactgattcat
cttttcacgagctttccaacggcatatcggtcgatgggtgtctgaccact
gcaagtcattcaaaatcgtgcttgaagggacattttcaggaaaaaaatgt
tgaccaattcatcgtgcacacttgttacacggtcaatatcttccctgttg
actcaaattatcgtgacaacatatgtgcacctcactcctaacataaatag
gagtgaggcagagcttaaggttcttgtcaagaaggctgccaaggccagaa
cataccatgcaaacctggcgttgctgttcatgacagtggcaactttcaat
gtcaaggaggaacgaacactcacatcaattgtcagtgtgcaagattggac
agaatttgtcactaccaggagaagcccagaaacatcacaatgcaaaagaa
caaatagtttgacaacactgggtgtggtgtgtgatcaactattggccgaa
atcgagcatattgcatatgcagtcaaagagagagacatgtaataaatagt
gtcaggaaatttgttgctttaaattaaactatgtaattaattgcatcttt
gtctggaatagtcaactaattcattttgtaatgaaactggaatgtttgta
ggacgaacaggattgatcacttcaaagaaccacacggcaaccaaggtgaa
ctatattcatgctctgatttctggtgaaaatgtaataacctagaaacgag
ccattttctctatgattctacccacatcaatttccataatctgtttctga
tacatcgtcactgggatatcaatcctcagtgtcagtggcaacatctacag
gaggcccatttgcgtaccatcatctgcgacaataacaattacatcagcac
ctgggggtctgccatctgatgccggtacgtcgtcactggaagtccaacag
tccacccaggatgacagagaaataaacaacattgaaggcatcgatgaggc
aacaaattaatgcaaaaatggggatatgagcaccaaaaaaacacttacca
tgtcataattttccatcttccctcctcgttgtcgcgatggctgccgtgta
acaaaattccctcctaagaaacggtgtgattcctcgtaaaatacgtggaa
tctgaccaaaccaaggcggaggatggttgcaggtgatgttgctatgaggg
cgattgcagcggtcctggtgttgggacgatatttgccatgattgatgtga
tgcggtggcggcggcggaaatcctcatggtgatgaagagtagtgtcgcga
ttttatttttttgtgatacgtaaaatctagtatgttacctatgaacgcca
gatgtaacgcgtcagcactaaaattaaattggtacttcgtggggtgtcta
gaagacatgtgattgtcgcgacatatgacatgtcttcagcgatgtctttg
tactctctagtagannnnnnnnnnacctgtcgcgacatatgacatgtctt
cagcgatgtctttgtactctctagtagacatgcaatgtaacatactcagt
gtagataatgtgatgtatattcagtattgattcagagacaacaaagatat
tacaattagatctaagatattcagtattgacccagagacaacaaagagat
aacaattaagtgtcactactctccctagctaccctcttcttctacgtcca
ttcgaactatttcaatacggtttttgcgctgacaggatgctacgatagtc
catagttgttggccaaagttcatttgaattgggaggggtatggtgaggaa
cagtaggatcagtagattgaattttcaattaaatagttgaaaagaaaaaa
gaaacatggcagaactcaccagtcaggttagtaatggacctgtttttttg
ccaacagggctcttgatatgagaggatgcggcgatgggccaatggggttg
atttgaagtgggaggggttttggagaagaagagcatggtcagcgctgaca
ttttcaattaaatagttgaaaagaacaaataaaaattgcagaactcacca
gtcaggtgagtaatggacctgattctttttttgccagcagggctgttgct
ctgagaggacgtggcaacatcgcgatgttgttgatttgatgtcggagggg
tgtggagaggaagggcagggtcaagcacattcagttttcaattaaatagt
tggaaataaaaaaacaaaatggcagaactcaccaggcaggtgattatttg
acctgattcttttttggccagcacggctgttgattgtagaggacgcggcg
acgtcgcggtgttgttgatttgatgtgggaggggtgtggagaggaagggc
agggtcagttgtgtcaattttcaattaaattgttgaaaataaaaaaatgg
cagaactcaccagtcaggtgagcattggagctgattcttttttttccagc
acggctgtttattatagaggacgcggcgacgttgcgatgttgttgatttg
atgtgggaggggtgtggagaggaagggcagggtcagtaaggacgatgttc
tattaaatagttgaagataaaaaaatggcagaactcaccactcaggtgag
caattgacctgattctttttttgccagcacggctgtttattgtagaggac
gcggccacatcgcgatgttgatgattagatgtgggagggatgcggggagg
aatggcagggtcagtaaggacgattttcaattaaattgtttagcacgtaa
aaaaaccaaaatcagcataacacaacaaccaacctgtctttagagggggc
gttaaggacgtcgtgttggcgcgatggctgggaagacgatgagccaactc
gcggctcaaaactccatgaactcacagagatcgaaggggatgactgtctg
cgtgagcggaaatcccattgttttgtcaagattttttaaaaaatcaagat
ttttttaaaaatcttagttgtgttggaaactgagccgttttctccttctt
ctccttctcctTCTTCttcttctccttctccttcttcagtgagacagttt
ttttgctttttgccaaaacaggtacttaccatgaagttgatgtcaactta
cctgtaaataattcatttttcgcttggacttacatgggtagtcttagtgt
tttagtatatgcctacctttaaaaatatatctttgtgtgtaacgtctgcc
attattttcaacaatgtttctgtaaacttgaagggaacgttagtcacaaa
tcattttaagacgtagagacgaaaaattttaaagaagggttctttaaaac
ttgaagggaattatatcgtgtcacaaaagagtgtgtaacaagaaaatgat
ttcacaaactaaaagggcgctggggcgcttgtagctggcgcgcaggcctc
ccgcccattttgacatacactcgcactacaagccactttattttaatgta
cgtcttcctctgtctctacaaatcgcaatctgtttcgctgcaaaaaatct
tgcatcggctgctggtaatcttagttgtgttggaaactgagccgttttct
ccttcttctccttctcctTCTTCTTCTTCttcttctccttctccttcttc
agtgagacagtttttttgctttttgccaaaacaggtacttaccatgaagt
tgatgtcaacttacctgtaaataattcatttttcgcttggacttacatgg
gtagtcttagtgttttagtatatgcctacctttaaaaatatatttttgtg
tgtaacgtatgacattattttcaacaatgtttctgtaaacttgaagggaa
cgttagtcacaaatcattttaagacgtagagacgaataattttaaacaag
ggttctttaaaacttgaagggaattatatcgtgtcacaaaagagtgtgta
acaagaaaatgatttcacaaactaaaagggcgcgaggcgctcccgcccat
tttgacatacactcgcactacaagccactttattttaatgtacgtcttcc
tctgtctctacaaatcgcaatctgtttcgctgcaaaaaatcttgcatcgg
ctgctggtaattttgttatggggcaatgcaaaaatggccgcgcgtggcca
tctgcttgatgattcacgcttctctttacaagtaagcatgtattgaattt
ttggccatgctacaacttgcttttagatacaattttagaggtaatcacat
atcaacagtcaatgaatacccatgcgtataaacctaaaaccttaggcttt
tacgggtatttcgagcagtgtatatatgcattcacctataaaatccaata
gtgaaaaaacggtcttctgaagaaggagaagaagaagaaacctgctcagt
gataaactaagatttttaaaaaaatcttgactaagatttttaaaaagaat
cttgatAAGTCGTTcgtacacaagattggattgagattttgagggatctt
tccagccgatatcttctcgccaaattttccgttgcgttgtcctttacttg
agtattgtattggtctgttcctccgtttcaaatttgctggttcttcCTGT
TTTTTAGAAGTTCCGGACAACTGACCCCAAAAATAACGCTCCAAAAGAAC
ACGATTGGGAGGTCACACAAAAAGGGCACTGACTTTATGGATTCTCCGGC
CACATCATTGTCGTCGGAATAAAATAATATAGAAGTAGACCGAGATATGC
AATGGGTATATCTATTTCTTTTCTTCTATACGAAGGCTAGTAAAACGACC
ACAAACCTCTTGGGTTACTTCAATGCTTCTTCTATTGGCCTGTTAGGACA
GTCTTAGCCTACGTTTTTCAGCAGGACTCTATTTGCAACTGTATACGTGA
AAAATCCTGTTGGCCTCGATTCAGATTGAAAGGGCCAGGTACAAAGAAAA
TGTCCGTATGCAGGTATGTGATAAACGATCccgttttgagcccagtgcaa
agatggtgtcaagaagatgtcagagtctctggcactcggagtcagaagtg
ccgtaaaatcttggggaaGAAAAAACGAGAAGCCAAGACCAAGAAGGTTA
CGCACTGCTAATAGGTGAAACACGTGTTGTGCTCGGTGAGAGGCGCCATT
GGCACCACTctcctcacaacaacagagcaacaccggttgaaccgtgcttt
caccgggatcttccgtcgaaacgagttcccttggttggggtctgatccgc
cgtgccatcgaggctCAACCGACGATATAAGCTTTCcctcctctcgattc
tgcgtcgttatcagcgccaatgtccaatgatttccctggctttacgccgc
gtcagttctccgctatcgctcaggccatcgggggaggctcgccgcacgcc
tcgtcgtcttctacgctcggtggcgcatcgcaggacggtgagtctgtggt
acacgcttcacctgctgttgctttgcctgttgttcccgggggggtgccac
cctcgccttcgtcgtgggtgggtgtagagtccactgctgtggacgacgtt
accggaagattatctgcgctctcgcgctcccttatggaagtggatcgaga
tccagagctagccctggggcctccgcgtgtgcccccacctttcacacctc
ctcaaactgggcgcggttcgaaaaccgacgaatcgcagccctttttcaca
cctcgaaccgacaagccgccgaacctgcagtcaggttttccctcgtcttt
caagagtttcccaaaacgcgatgaagtcctcgagctcatgagcaagaagc
cccttaaatccggagcttgtggcttgttccgctttagtggtgacgaaacc
accatctgtggagggagagtcggaaaggatgagtcgggtatgtgtgtacg
ccctcgcaacgaatgctccgtcaggggccacattaacaaaaaggcgtgga
aaattcttgatctctccaaagagaatggagcctacttcattcgccactct
cgaggatcctccgatatcgttcacatgtctccttatctacccggagaagt
gggggactcctgccccattatccaacgatacaaaaatcaatacgccaacg
tggacacgtgggcttccctgtttcgcatgtctcaggaaaactactctcaa
ccccgcgaggaatgcaagcgcgacatagaggatgccgacgcgttagtggc
tgccaacgaagacctgtttggagacggctttaagtctggaaggaagaaac
cgcgagtgacttcaaatttactccaaagcttcgacaaccttccatctgga
gagaagcgtcaggacgaagttctcctaggtctggaagaccgaattctcga
aaacgaacaacgtctctacaccctcgaggccgtgattggcgaagtccctg
atgattctccccagacttcgttgagagcgggaatcggacacctctggact
cgcatagcctcccttgaccaagacctctcaaatttggaacggcacattga
gggtcactccctcgaactctctagactcagggaagatgtggacagacgtc
ccccagctgtctctttccagtcccttcctcacgagaatctccaatccgag
ttgcttcgagtacgaactgaccaagaaggcctccgaaagggcctcttaga
cctccttcagatggtataagttttgagccagcgccaccctcctccggccg
ccccacctggagaCCTCTCTCGTCGGTTCGTCccactcgaccttttccac
tcagaaattgggtctctcaaggcatcagtgtcctccctcgagcgacgggt
cgaggtgacctttgccggggtcagtttccggaacttggaagactgcaaac
gttttttgtctgaacactgtccacaaaagggcaacgtagcgatctaccag
tgcgtgaccactcttaactcgcttcttcaagctttggggagcgaagttat
caccgaaaaggattcgaatgaagaggaggttacacagcacaaaacgggca
agacctctgcccaatcCAGAGTTttggcctctttcaagtctcgaactcct
tcgtggctcgtgaagaacggaaaggaggccaacgatgacccctctaatgt
cgaccctatgaccgctatgtccttgttccaagcctgggacaaacaagacg
gggtttctggcctagtcccccaagcacttcaagccctaaagtcctcgtat
cccactcttgaatccttggtcaagtccacttgcgaaggtcacctcaccgc
caccatggtgtttcttgagatgttatccacgtctctcctctttatggaga
ggtggtttgccaagacgtcaacgttctaccttcggacgctaattaacacc
taccaaggtccggtgttcacaaaagaacagcagcagtccgtttgggatct
tactaagattctatctcgggtacttttcagtgagctgtccgtcgcttcag
cctgcgcccgtgccgcctccactgaggacattttcactctcaatgcactg
gtcctgtgggccggtgtacaacaccatggagtgatgaagactttcaaaga
acatgactttgaaggccacccggaggtccagcccaaagtgctggattatc
taggaagaaacgctgcccccaagcagactgttaccgcgctcgaaaagaaa
cttctcgaggctctcgaaaccgcctctcaggccgccgccaccgccaagct
tgcaaaagccactgctgacaaagcgttgtcggccgccaacaaggccccgg
cagggggagcagcccgccctcctcgccagaacaggcgcgggggaaggatg
actcttgactaccgcccggtcagacggaccctcacaaccgcggccgaggc
tcccttcgtgcacgccctgttgacgcaccttactcatctcgtgagccagc
caccacctttctcggttctgggcgtctccctctccgcacacacccccgag
ccgctttcggtctcatttcgggtcgtttaccaatttgaggtcccgtaggt
cactgtgagattcgcctcactcgcccctccccctggttattcgtgggtcc
agctatgggtttcaagcctctccgcattcgccttaaaccctccaactttg
tgacggcgttttcccccttttgggaggacacaccagtactcacgacacgt
caccgctttttgcactctcaagcgttgccggacgtagtgttctccggatt
tgacagtcttcccccgcctacattcacagcttactggtccctttgggacg
ttcctcacgtcttcgactctcctcccgactcctccgtacgcgggcctccc
gggtggttctccacaactatctctctttctcacccccaggtggggggctc
cactgatacacttgccaccatcggcgtcttcctccctccacgactgttcg
ccaccgccaaccaacgtccggtcactctgctgtaccctactcaaccgtgg
cggcccgtccttagctcccttgatagcctccttcccggccccaccgctca
tacccctcctatggacatgactccgtcctgctccgtacaattctctgagg
ggcatcttttaccatggggacttttcccttcttggcgccagtcctgctcc
gtcatcgtcccttgcgttttcacctccaccaagtggaccattcgacccct
atctcccttggagctaggagccctctgggatctcccaattcggtttctcg
atttcgcccgctccgcccagcgggagttatccctctcttgtctcttcgac
gcgcctccatgaaaactcctccatgccggggccgagctgcttctctctca
ttttctgccgggggggttccagtttttcttgtcttctcaCAAACCCTCAA
GATCCAACTTTTGTGAGGTTGCCCCCTCGTCGCCACCAGTGTCTAAACGT
GCCAAATTCCGGCCATTGGATACAGAGACTTTGCGCGTACATATCCACCC
CTCGAATCCTCCTTATTCTCCGGTTTGTGAGGTTGCCCCCTCGTCGCCAC
CATTGTTTAAACGTGCCGAACTCTCGCCGTCAGCTACAGAGACATTGCGC
GTACACGCCCATCCCTCGAATCCTCCTTATTCTACCCTTGAGTCGCCAAC
GCAgcccctcttaataaaacaagagggtcagaaggccgatgatgctgaaa
tacccttttccttgtgggatcaaatgtttgaagagagcttgccctcaccg
tccgctcccttatgtcctacgtggaaggcatccctcaatcactggagagc
ggcagccctctcctggtggaagcgacgagtgctaagatcgttttggaatg
accaaaggaatcgtctccccagaagcttacgtctgtcactttcccgtaaa
acttcccgttttaaattaaagctcacctcagaccgccctcacaacagctc
acccaattacgcttaccaatggtccccggagtcccgagacgcctaccagt
ccgcttggaagattcttcgaaccccacccgaagctccactcgatatcgaa
gccggcagagattgcatgcaatatgtgGGTCAATCCACCTGGTGGGAATG
GACCGGGGGATCTCGCCTCCTGTTCTGGAGATGGCCCTCCCCGTTTCAAA
CCTATGCGTGAGACGGCCAACCCCACCTCTGGCTGAAGAAGCCTACGCCA
TATTGAAGGCCACAACCCCCCAAAACAGAAGAGGACGGCGCCTTAGTTAA
AAGCAAGATCAACAAACTTAGGATGCGGCGCTATTTAGAATCCAGAGAAA
CTTCGAGCCTCATCCCATATTTTTACGTTCCAAAAGGTCCATCCGATGTG
AGGGTCGTATTTAACGGCTCTTCATGCGGCCTGAACGACTGCCTCTTCTC
CCTTCATTTCACCCTCCCTACAGCAATCAATTTGCTCAGAAGCCTAGATC
TCAACTACTTTCAGTCAGACAGTGATTTTCAAGAAATGTTTTATAACTTC
CTCCTCCACCCAGACCTTCGACCTTTTGCTGGGGTCGACATTACGCACTT
ACGCTTTGGAGAAAATTGGGAGAGAGATCGATTCAGGACCtgggagcgct
tcggcagaaactatttcgggcaacgtgattctcccggaagatctattcag
atgggggtcaaaggaaaaattctagccatgggaaatcgctccgacccaac
gaacccatatcattgggcccgagtcgtgttgaaccttcccggatcaattg
tctataccccttccaaaccgtgggcaaagctcgggaagatggcaaggtag
ccagcgattcctcagtatatgtcgatgatgggcgtcacatgggtcacagc
cagcaagcgtgttgggatactacccgacgattctgttcccatatcggttg
gctggggatgcaggatgcgtcccgcaaacgcacaagacccaccatgactc
ccggaccgacagctgggagtgtcatccactcccagggtgtaattctactg
actgtctcccaagagaggtgggaaaagacccaaaacatcgtctcagtgct
ggcttctctcctagaggccaaagcccctctccctaagctccgactcgagc
aaatccggggtttccttgtgtacatcacgcgaacttactcatgggctgat
ccatacctcaaggggctacacctctccatagatgggtggagaagaggccg
ggacaaggagggctatgcgatcaaaaggcccaagcccggcccagggaacc
agttgatctgggaatgggagtttgacagctggatcgatgagcccgccact
aacaaccccccacaagaagaccccgaacccccggagtatgttgtgggagt
ccctcgactacgtttcgacgtaaatgcgctcttaactttgttcggagggt
cgaggccggccgtggttcgtgctcgcgccaccaaaacttctgccctttac
ctcatgggagacgccagcggagctggcttcggatccacgctatgggacca
agacgccatcctttgcgaagcaggaaaccacaccgcagagttgactgacc
aaacgtccaactatcgagaagcggacaacctcgcttcgtgtctagaggat
ctagggaaaacaggggatctggatcagacggaggtctttgtgattactga
taaccaaccttttgagggcactttctacaagggccactcctcctcacgca
aacttagcgatgtcatcctccggttacagatcttgcaatgactcacaggg
tgcatccttcatgtcatccatgtcgcaggtacccgaatgaaagaggcagg
gatcgacggcctgtctcgaggagacttgataatgatgattcctgggaccc
atcccctgtccttcataccttttcgcctaaacgctaacgagaggtcagaa
gggagagttctcacgtgggttcaatcttggtggcaggaccacgacggggg
gccctgggcccaagccccgttgaagctcctcagccccgatggctggtttg
aaccctggaagacaaacgagcccaggctttggtgcccacccccggcggct
atgacagcagtgatggagatgttcgctgaagatcgagtggctcacccctt
tgtcccccatgttttcgttgttcctcgactcatgacccacctttggcgga
agtcactgagcaaagatgctgacttgcttatcaccctcaatactaaccat
cctttctggctacgctcccaacacgaaccccttgtggtcgccatcgtact
tccttgcagcccagtccggaactacttcgggccatgggtggcgagaggaa
ctcctaagttctcaaccttgcagtcctacattcaacgaggccttcgagca
tgggcccgagggcgaccccaagaattgtctaacttggaggggcacctgca
aggtgtgtggcaagatcaagaagaatggttgcgggttgttttgttcgaat
ttctttctttggcgaggacctttccccccgtgcaagaatgcgtggtgcgg
ggcctgtttcacccagtccccagcggaccctttcccaatcctcgaaaacg
aaggcgaagacctcgaggagatgcccatggagtcactggaccaacctgag
tttcgctcggctcgagacggggaccaccttatgggggtccccttcgagtg
cgacttatgccacttctgcaacttgtccctcagagacccggattgggaaa
actccaaggacatattccaactaatatgcatacgcagggtcatcctagat
gtcctctgggctaggcgcccatccaccgtagcaattaaccgccgccggat
gttgttagattgcgagatggctatggaacgttttgacatcaaatccctca
tcccaccactgggctccatagaggtcaaagatagagtgggcatgggcata
gccttggtcacggtgctagcctctctgcgtcccagcctttacgcacgtca
ccttcagttccaggcgatgaggaaaacccccacctggttttccaatgttt
acaacgccggagaagcttatgcgacagactcgttgtacgccaaagatgaa
cgcaaattacactcgactgcctgcgtcaccgcgggggaatggtttgtgcg
ttttaaacaaggatctcgcctcaggatgggagaaatccggcgacaaaatg
aggccctctcttcgacaatgattcacgctatactccgggaagtggaaaag
gattggcaattgtcgacctgcgacacatcgcgctctatgttagaagagtt
tgcttccgccctcctcatctcctttgggttagcgttaaggggagaagaaa
tctccttagtatccctcaaagggatactccacacctggatggaatgcact
acagctaatcccactccgtacatgatgataactcttcacgggaggtttaa
gggagaaacgggcctgcgatggcattgtctgccccttgccttacataccg
caacgggcctcccaaaccaacggtgggttgggaggttcctttgttgcaaa
cttctaacagaacataaagaatcgggctggcttttcgctaaagaagacgg
gtctcgaaaagccttcggagagtgggacccaatgttgatagattttctca
gccgagccaggtctattgacccttctatcatgagccacttagcggactta
aatgactttagctttcgccgctctccccggagcggagccacgacagaagc
tacgaatcggggagttcccggacccaccattgaattgataggtcgttgga
gaaagaaagaagccgcccgaggttccgaaccaggactccccatgagacag
atatacacgagggtCCGAGATTCCATAGAGGGACTCTTAAGGTTCAGCGA
GTCCCTGTAAGTACTGGCAACGAGGGGTTTTTTTTAATTTATAACTCTTC
CTATGCTCCATTGTCCTCGAATTCAGGATCCATTCAGCCTTAGAATATGG
AGCAGGGGACCGGGCAGTCGAGACCCCTCCTGCCCTTTCTTCTGTGACCA
GACCCGACGGCCATGGAGATAGTTTTCCTGGCCTGGCAACCCACCTAAGC
CCCGGAAAAAAGGTTCCCTTCGTCAAGGAGCCATTTTCAGAACCTTCGGA
ACGCCAAGCTTTTTTCAAGTCAGGAGACCACATAGGAAAGAAGGGCTCAT
ATCCCCTGTCGCTTTTAACACTACTAAAAGACCTTGCTTAGAAAACACAG
TTGAAATCATTTACTGATTATCGATGTGACCGAAACCTCGAGAAGGAAGT
AAGACAccgtttcgagcccagtgcaaagatggtgtcaagaagatgtcaga
gtctctggcactcggagtcagaagtgccgtaaaatcTTAGAGAAGAAAAA
ACGAGAAGCCAAGACCAAGAAGGTTACGCACTGCTAATAGGTGAAACACG
TGTTGTGCTCGGTGAGAGGCGCCATTGGCACCACTctcctcacaacaaca
gagcaacaccggttgaaccgtgctttcaccgggatcttccgtcgaaacaa
gttcccttggttggggtctgatccgccgtgccatcgaggctcaaccgacg
atataagcttttttgatcccaccctcccgccctgggttttttttaattta
taactcttcctatgctcccttgtcctcgaattcaggatccattcagcctt
agaatatggagcaggggaccgggcagtcgagacccctcctgccctttctt
ctgtgaccagacccgacggccATGGAGATAGTTTTCCTGGCCTGGCAACC
CACCTAAGCCCCGGAAAAAAGGTTCCCTTCGTCAAGGAGCCATTTTCAGG
ACCTTCGGAACGCCAAGCTTTTTTCAAGTCAGGAGACCACATAGGAGAGA
AGGGCTCATATCCCCTGTCGCTTTTAACACTACTAAAAGACCTTGCTTAG
AAAACACAGTTGAAATCATTTACTGATTATCGATGTGACCGAAACCTCGA
GCAGGAAGTAAGACACCATCGGAAAACACTTGACGACGACGTAAATGACG
TCACTCTCTGTGTTGTCGGTGAAATTGATGAAATTCTGTGGCGAAATTGA
TATGAGCCTAGATTATGATACGACTGCCGAACGGTACACTTCGCTAAAAG
TACAATACACTACATTTTCTCTCTTCGATTCAATCGTAGTCGTACTCTTC
AAGTTGTGGTCTTGTTTTGTGTATACAACATACGGAACCGTACGTAGATA
CTCGACCTGTAGCAAGCAATATACTTTTAGCCGTATGAACTACATACCTT
GTGTCACGTTCGCCTACGACAATCACTCGCCTGGACCACAAAGAAGTTAG
AATAAAATCAATAATACGTACTCTTGTCATAAAATGACAAGAAAAAATTC
TACCCCATCGAGCCCCTCTGCTTGTTCTATCCTCGTCCCTTGCAGCACCC
CTTTCATAGGGTACGTATTGTACTAGGTATTTCATCATCTACTCTGTCTG
CTCTGATTGACACATCATCTTTAGAATGCGTATATATCATGAGGTCCCAC
CATTTACACACTCTCGTTTGAACGTCATGAAGAGTAGTTAGCTGAGATGA
TAACAATGTCATCATCCACAATGGCTCCTTATGCAGAGGAAGAAAAGGAG
GACAACGTAAGCGTCAACACCGGATTAGATGACACCTGTGCCGAAAGTGG
AGCTCGCGACCGCGACGAATCGCTTGCGATGTCGAGCTCTTTGTTAGACA
ATGCCCTGGAGGCAAGCCACGATTCCACAGGCACAAGGTGGTCGAAGCAA
CCATCATCTCTCAATTCGCCAGAGATCGGCGCATCCCAGGTGGACGAATG
CGCTCCCAATCTAAATATACGATATACGGTTTTTTAGATTGTCATCGAGA
AGGAGCTCACTCGGGGAATCCCTCAACAATGGAAGCAATACCAATGCTGA
CAGGTTGCCTACTGGAAATTCGTCAGGCACCCTCTTGAGCAATAGCGTGG
TGCAAGATCAGCATATGACGGCGTCTGTTCAGCATGTGGATTCGGTATTG
GCCAGTTCCTTGAGTGGCAGTGGTGTGTCCCGCTCAACTGCCCTACAAGA
CGACTGGCAGTCAAATCAAAGCAGAAGGTCGTCCCTATCTTTAGAGCATT
CAGGTGCTTTGATTGATGCAACATTAGTAGAAGAGAATGATCCGGTGGAG
TTTGTTGTGGCCCAGCCTGAGGGATTTTTCCACAGGCATGGGAAAATCAT
CGCATGAGTTTCATCCGTCGTTATTGTCATATTTGTAACGTTCATGACAC
TGACGCTTACCGAAGTAATTTCGCTGCGAAGTATCCCGCAGCCCTTACCG
GTGCCTTCGTCTGCCCCATCTATGGCGCCCTCCTATGACCCGAGACCGAC
ACTCGAAATAGTCAAAGAACGAGGAAAAGTTCGATGTGGAATGCATATAT
CTCAAGCCAACGGGACATTTCGTTTTCGACTGGTATGTGATTTCTCGCCA
AATTCTCTGTTACATACTACTTCAAAGCTCACATGTCAATGTTTTCCCCC
ATATCAATCACCTTAGTGCCAAGCTGTTGCTGCTGTTGCCCTGAACAATC
CAAATAAAGTTGAAGTCATAAATGTAAATGCAGAGACCCGTTTTGTTAAG
CTGAATGATAGGACGGCAGACCTGTTAGTAAGCGGAGATACATATACAAT
TGAAAGAGAGTTCAACGAGGTGATTCGAAACCAGCACTTTGCGATCAAAC
TCACGAAGATCTTCACTATTTAACCTTTCGTTTTCATGCCCTCAGGCAAC
TACCGGGTCTCAATTCACCTTCAGCACGCCGTATTATTACGATGGAATGC
TATTCTCCGGAAACTCGACGTTTGTAACATGTGCCGAAGAACACAAACAG
TATCATGAGTGTGCTCAATTGGTTATTTGTGTCACTCAATTTACCACCGA
ATATATATATGTTACTAATCATTACACAACTGATTTCTCCGTGATAACGG
CGGGCTTAGGAGAATCAATTGAGCTCTTCTATATGGATATTTGCAATGTG
GTAGCAAGTGGTCATTTGGACCTTATCAACAAGCAGAAAGCTGGTATAAT
TGACTCAACGTACGCTTTTGGTAAAAAGGTTTTCACCAATGATCCTCTTG
CTTTTGTGACAAGACCCGATGATCCTGAGTGCTCTGACATTGTAAATTGG
GCAACACAAGCTCTGTTCTATGGAGAGAGGCAAGGGATTACAAAGAATTC
ATCAATGTGTCAACGTAGTACAAGTACCTTGAATGCGAAATGGACTGAGC
TAAATTATCTCAATGCAGTCTACTGCGTCGGAAACTATGCTGAATTGTAT
AACGGAAGCGAGCTGGCCGTATTTGAGCGAACAGCAATCAACACTATCAA
CAATGGTACCGCGATGCTTTACGCAATACCTTATGGCAACCTAGATAATG
AAAATGGCAAAATGTTCGATAGCGTCAGCAAAACGTTTGCTACAATTAAG
AGGAGAGATTCTCTGAACTGTGGGCTTTTAGTCATGGATGGCTATTCTGA
AGATGATATCACCGAATCTGAGAGATTGTTTGGAATGGGGGTCAGTTACT
GCCAGACTTTAGCATCATCTATGCTGCATGGTAATGTGTAGGCTGTAAAT
TTCACAGCATTTCAGAATGATGATGTCGCTCTCAAAGCACTGAACTATGA
AACAATTGATGTTCTTCTCGGGGTTTCCGCTGATATGAGTCGCAATTTTG
GCAGTCGCGGTTTAGGAGGTGTTTCTTTTTCAACACCATATTTTTATGGC
TATCAAACTGGAAAGTACGTTATACTTGATCTGTCTTGCTCTATTGATAA
GGACCAGATACACTGACATTTCTACCTCATTTTTATTTCGTTGTTAACCA
GAAACGATGTAAGCTTCTACCCTGTGATGACACGTCAAGACGATAGGATG
TTATCTCTGCGTTTGTGAACTGCATAGTTCTATCCACAATTTCGGCAACA
AGCCAACGGATCGCAAAGAAAAACTATTATATGATGCCACCAATGACTGT
GTTCGGAAAGGATATGCTGTGGGCCCTGAAAGATGCAATTGCAGCAAATG
GGAATTACGATGAAATATATATCAGTAACTTTGATGTTAATGCAGAACTG
AGAGGACGCAATTACTTGAATTCGGAACAGCAACCTCAATTTTTGGATTT
ACCAGGTCTGAATTCATTTGATCTTACCTGAACTGTTTATGTTCTTTTTT
TTCAAAAAATCAAACAAACTCATGAGGCTTCTTGTCATTGGTGTGTGTTC
AAACCTGGTGGACCAAACTTGAAGCCTTATTTTTGAGCTCTATTCTGCAA
AAGAAAAAGTTATCCAAGACAGTGCATCATTCACACCATAAGTGCTTACA
AAATAAACAAGGGTTAGGAATGAAATTTTATGTCAGCTTGACACAAATCT
AAGAAGATCAGTCTTCGAGACTGAGGGGAAATACTATTTAGTTCTAGAAT
AAAATTGAACTAATGAAACAACCCATATGTTGTAATAGAGTGCGAGCTCA
AATGCATCAAATCTTGAACTGGCCCCCTTCCTTTTCTGGTATCCAAATGT
GTATCCATGCATTTCAAGTAACGACTGAACACAAATAAGGTTTCATTGAT
ATCCTTGTGTAAAAACACAACTAATGTCCACAAGAAGGAAGAGATCTGTT
CGTCATCCGCCTAAGGCACTGATACTCCAGGAACATGCTTCAAAGTAACA
AAATTGCAAGACAGTTCAAAAAAGCTTCAACCCACCCCAATTGGTAATAT
CAatttgcatagaaattgctcttcgaagattggtaaacaaattttgtata
ctgatgggaaagatcattggatcactcgatagggtttctggaattttgac
tgcaggtgttaggctacgctattccatcattgaacgagatggtccatttg
tgaatggtcaattgacatctgaagtttatgacgtaagcaatatgcagttg
acccaaaataccagagcaccttttggaatgtgctacttgcctgttaaacc
agaagcttcatgtcaaaatattcctggtgtgttgtataccagggaggttc
ttgtggattacctttgcaatcataatatttgcagacggcagcacacgaca
ttgAGAGGTGGAGGCAGGAGTTGGAAGATGCAAGGGCTGCTGCTGCTGGT
GACTTAAGGAGAGTGCTGGAGTATGCTTGAGTGTGAATTAGTCCACAATA
ATGAAATGTAATCAATAGTACCAGAATTAAGCAATTAGATTGAATTGAAA
TAATCACATTAGTCATATTTTACTCTGCGTCATAGAATGGAGAATCTCCA
TCTATGTATCTTCCAGAGGTTTGTAGTCAATGAGGGCCTCAATTCGCTTC
TGTTCACTTTTATACTGATTCATATCTTTCTCACTTGAAAGCACTCTTCT
TGAATCCCATCTAGATGAACACGATCCTTCTCATTACGTTTGACTACCCT
ATAGATTGCCTTGAGCTGTAGCTTCTTGGCTTGACATTTGTCAGCTTTTC
TCTTCATCATCATTCTGTAATCCCATTTCATATTGTAATTTTGAATGTTG
CTGCATTCCCTCATTGCCTTTCAAGCTTCCTCAGTTGCCTCCAATACATC
ACCTTTCATCGACCTAATGTTGTCACTAACAGGCAACGGACTTCAAATCC
TCTCAGATGGAGAAGAGCCACCATGAGATCTTGTCCTCTCCTCATGAGAC
TTGTACGGTTCATTCCAACTACAATGGAAGCCAGGATCCAACTCAGGCAA
TGCACAACACTTTCAGTCTCTATCACCAATTGCTTTGAGACATTCATCCC
AGTAAATCAACAATGACTTACCCTTCACAGAATTGACAATCGGAGATGAT
TGGCACTTGCAAGCTGTTGAATTCAAGCTTTGCAGTAGGGCAAAGTGAAA
TATGAGACAATTTCTTTGAAATTGTCAATAGACAGCTTACTGCACTTGGT
ACAATTGTCTGAGCCAACTCCATGACCAATTATGGAATTACTGGCAGATA
GAGAGAGTTTTAGAAAGTCATCATAATCAGAGAAGTTATCCATGCACATT
GTCGCCCATGAATCGGGTTTCAGATTTCTTGTGTCTTACTCATCTCTCAT
TGACATCTGTTAGATGCATGTAGCAGTCCTTTTTCTTGACGACAGTGTTA
CAGACACAGCACATGGTGCCTCTCTTCTGAAAACATCCCAGTTTGACTTT
GTCAGAAGACTTCTTCAAAGTCCCTTGTCCCTGATTCCTTTGACCTTGTG
CATTTATATATGGTTGACAACAACCTTGCCGAAGTAAGGATTATTCCATA
GTGCATTTGGGACTGAGATATCATTAGCCTTCATGAAGCCTTCTTTGACA
CATCTTCAGCCACTCAACTCCTCCAAGTATGCAAAGATATCATGACATCA
GAAGTGAGTGTTACTTGATCAATTGTCTTGGCCTTTGGCTGCTTGAGCCT
TCTCTAtcagtgcaccataatggtttgtgatattttggtcaaatatggtc
agcttcctgaaaatggtcagtgaatttatcagattataagtaatatattg
atgtcaaattactctccccttatggagaaaaatcattttactagatatcc
ttaatttttatacatatttaatatgtctgaggcaaaaaaaacacttcagg
gtgctgtgttgtgtaaatacctgaacacatGAATATTTTGTCCACATACA
CCAAACTTCCCACAGAGACACCATTTCATCACAAACCATCCCATAACATT
TTCACAAAAAAAATCCCAATAAAGTCGTGTTATATACATAACAAAAAGGG
ATTATTTCAACCAAAATATTGAAGCACACACCTCTGTCTTCAAATATAAA
AACCCATGGTAGTGCATGTTGAGctgatgctgatttttgtgatatacata
acatctcacataattaaccaggttcagtttcgatgagtatcaatagtaat
ggttttttatatacaccaaaatattgaccacatacctctgtcttcaacca
ttaaaaggatcatttgttatggtgatgccgcactttgttatatagataaa
aatgtcatgtatatatctatgaaatattgataggtcctgaagaaaaactc
tttgtttattcactaaaagatcgaccacatactctgccttaaaacatcaa
atggttcacttgtagtaacaaaaacatcttttgttatatacataaaaata
tcggcgacagatacaccaaaatatcgaccacatacctctgtcttcaaaca
tcaatctgatcactgttagggcaatgttggtttgtcctatatagggcaat
gttggtttgtcctatatacataaaaatcacagtcatatcaatgaaatatg
accgtgattggtttgaagtgaataaagaccaaatggattcttacattcaa
caaaatatcaaccatgtcttaaacaccaaaagaatcactgttaacatgta
aaacatctgttgttatagacataacaatattggccacgtcacatctcaaa
atatcgcccacataccaatgtcttcaaaaatgaatgatcagggcatagac
acatatctcaaaatattgacaatatacctctgtcttcaaaatcaaaggtc
gaagcacttgttatttttgttatatacataacaatgcggtctcaaaatat
tgactacttacctctgtcttcaaaatccatggtcagggcatgtttttgag
ccattgctgatttttggtatatacataacaatggcatctctcaaatattg
acAgctgattcttggcctatgtcactcgcccccataaacggagtatcagg
taaaaatggaacaaaatacctaggtgtgtttaggtgaagaaagggttctc
atgagaggaactataacaaattaaagagtttgttaaatatctctaactag
taagtgttgtttgaagagggagaggccgtttttgttgtttgaaactgaca
tttggtatggttttaattttggttgtgaaaggtgtaactctATCTCCTTG
TCTAGAGACACAATCCTACTTTAGACCCACCGCAATCAAGTTTACTTATC
ATGATAAAGACATAGAGCCGAGGGTTCATAGTCAACATACCAACAGATGT
TTCAAGGACCAGACAAGATAACAATGGCGCCACACCTTTTGTTATCATGT
TGATGCATTCATGGGATTTTCTGCATGGCATGAATTGCATTAAGAATTTG
AAATTTTGGGTGCATTTAAATAACTATCTCATGTTTTCTGTTGAACTTGT
TGAGGGTTGTGACCTCCTGAGAGCAACTGGTAAAGTAGAATTTGACAAGA
ATGACATtgacctgcgccgttcggtgcaaacaaaaatatcacacaaaaaa
tatagatagattcgacagtggttgaagattttaatttatgagcttaattt
gctctaattgtgaggatggaaggggagtggagctgctcttccaatccaaa
cgatacaaacgaaatgtgtgtagattctacacacatttggtatgtattta
gccttcccaaatgaagggtctgtggactcttgtgttccggagcccatagg
acagtgtactcctgtggtggggagctctagccttttggaccagggcggtg
gactccaatgttggggagtccttgccttttggatcagaggcagtggactt
ccctcctgaggagtcctgagaatgctccttttgtattttgtaccaatggg
tacaaaaatgggccgattcttggcctatgtcactcgcccctacgtatgga
gttatcaggtaaaaaacctaacaatgttttaggtgaaaacaatgttctca
tgagagtaactataacaaactaaggagtctgtgaaatatatgtaacgagt
aagtgttgtttgaagagggagatgctgtttttgaaaactgacattatttt
tggtttacatttggttgttaaaaaaggtgtaactcttcgagtattcaatc
tttccattttttccacgttgaatcctgatggtgccattcgcatgaactga
tgtgatagtccaaggatcactttcatatctgcttttgcctttggatagca
taccatctttaataagaagtactagatcaccaactttgtagtcccaatca
tgacatgagtgattttcccattctgtgttttggtctgtttggtgatgcct
atattctccaattttgttccagtcagccaagaagggaatgtcaaacaaca
gccttcaaaatcataaaaaaatcccgtaatttttacgtggtcatcataaa
aactttttatgatattggcgaatccgaatttcgtgcgtgctgtgacaaaa
gcgtggttattttgaactgtcgaaaaagatgacgtcaatatcataaaaat
gttttatgatatttctgctatcgtaaatacggtaccatacaatatacatg
taaacgtaattacggtgtgataccatactcataaataccatagagcataa
tatagtgtatccaacaagccagaactgcctaacattattttctctttttg
atgtaattttgcagtatgatgccacagttcaatgcacatcatagttccca
tctaactagtacactatacaagcagcctcatctacacaacataaagggtt
ttttgcagttcttatagatgcagagattgttgtcacaatgacatacttct
acacaatggcgaccacaagaaagatattgttgccatgtatatgtggccac
atgcagctgacatagaggctgaaacatagatgatattagaggcttggaca
tacaaaaaaaccccaacataacacaaagatgagttctaccaagtcccatt
agacagagaatcttgtctctatgacagcgacaggacccctgacataacta
gaataggactcgactttttggcagttgaagttgtgaattcgtatcccaac
tgtttgcaaaagtatgaagtactttctctttatgtagaatacagtatgat
tctactgcaacaaaatggaacaagtcatttcagtctgcctctacatatat
catactgtgaatatgtgtacctaatgtatattataggtgacaggtatcag
tggaatagacactgcaatatagttccaaaaaactagagcttgttagcaca
attttctgcaagacaatgtagtgaaagaaatatagctgtaattttctagc
acatcagaaaacaaggcccatacaccatacagtgatattgacgattcatt
gatgattatacacttacacaatgacaactacaacttttcaaatcatgccc
aaaaatgggtgtccactggcatcaaatttgtaggctgaagcttatcatag
tgatcaattaaagcaatgaaataaaatttcatctacagaggtgtagttca
tacaaaaattggagtaaaatgggtttatatgttgtaatcctggaggtaac
gtagattttttgattgcaaatgtatgtattagtagccgtttgtagacccc
ccttttacaaaaaaaccatttgtagaccccctgccccggttataggactg
acacaggggagggagttatagactgtcatgggggacctatagatcttcat
gggaggggggtctatagactgttacagagggtctatagaccccccatgac
catctatagactgtcatggggggtctatggactgtggttaagggtctata
gaccaatagactcttctctaaatacctctagtcttgccatatcatgagac
tagttagaaagatgtgaatcatgtacacaataacaatattacccaagctc
attcataacttgtgtgacttttgtagtaatgtaaatatctatgtaatttt
taatctaaattgatgatgttaaaaagcaatcactatcacaagtatttttt
attgtctaatttttgtgtcatttaattttttgctggagggggtctatagt
caggtggggtttatagacgggggtcaacaaaccgctaataaATAACATta
tgcttggatctaggagggaattgtaattgtcagatgatcaagaccatata
gctttatctgacaccccaaccatacaatcaggattatggcgcatattgtg
gagaattgaaagtggtgaatgttgatatcggctttttcagaggcttgttt
gcactgcccacgtgaagagcatctatatagtaactaagaaatcacatgtg
aacctgtcatgtaattgaaaactattagtttcttcatagtggtaatgtaa
tatttacttgtgtttgaaatcaacacaagctaatgtcatcttaatataaa
aaagattaatactttatgcagcaagagagcactaatttcagaagccgagg
gagggcaaaatgctgcagaattatttgagcatacatttggtggtgtagag
tattttttgcttttgtgttccatgtgcatgggactggtaaggggacagtc
tcaaaaataatacatcagtagttaggttattttttggacatgcatttttg
tgacctacatactagtagttttgctagaccttgtccgaggaacgatttga
ggtggcaagatcaacttaaaagaaaggtgtgctatctttgaagaattttt
attacgagcgaagttagaccttcttcgtgatgacgatgtaagacgataca
aatatgtggtcacgcgaacgatacgaaggtaagtccatcataaaaacttt
ttatgacattgcccggcatatatcaACATGTcccggggaggctttcagtg
ctgtgtggtaagttgagcaaatggcccaagctatgtttgtcacgaaagta
tctatattgcttggctctctactgaaggggccatgtctctatcaactgtt
tggagcatagatgaaatcaccggatgcacttgttctagaaaagcatatgc
ttgtggattcttgacactggttcatggttccatatgattcacatagggct
ttgaagtgaagtttgaatttgcttccattgtcataaattatgtattgaca
acatggatacctactaaaccaggtcttgttcactaagttgctgatcattg
ctgatgatttatcaaagtatgctaacttaggtttctcatcggtctttttg
cccttacgcccttttgtatccaggggagtaatcacctcagtgattaccgg
cagttcaactatttcaaaccaactggaaactggatcaatcatagtcagac
atatgaaatcagttactgttccatctttacctttgatcgtgtatgggcct
ataaggtccacacatagtacttcccaagggtttgttcttttggaatgacc
atctttccattcttgcataggatttcagtattttcgaccaattgtgttga
gtactggtcttgaagtgtctacaagctggcatcaagttttgtgtttgggc
aatctcttgtactgttaatgggtagattacatcttctttgctgcagaata
ccagattcatttcctcttggtatgcagaggagtcttttgcactctcttct
tgcatggtgtaatggcaccagcatttggtgaacgtcatccagttctcgtg
ctcacttggtattggtccgatgtctaagcaagagatggcgttggcaacag
tgttatgtgtgcctttaatgtaaacaattttgggaccaaattccttgagg
agcaatctccatcggtagacacgttcagaggttaatccgagggcgtcttg
gattagatttttatggtctgtgtagacttttaatctttgttcctgcaaaa
atgcctttgaactctttgagtgtttccactatgaccagtagttctagttt
ggtcacgctgtacttctgttgcgctgtccacagtttcctgctgaaaaact
caagtggcctattaccctgggtgataactgatccaagttgtttagacgag
gcatcagtgcaaatctcaaattcccttgaataatcgagataggctaagac
tacatccttggcaattgaagtcttaatgtcatccaatgctttttgatgca
ccgcgtcccagtaccatggacgtttcttcgtcttgttggctctggtgacc
ttggtgtgaccacactctcctaccactgaggtgagtggggcaagcacttc
gctgaatcttgcccaaagatctctataatactggaacatgcccaggaatt
cagggaggtctttgacattttttggcggtgagatcacgagaattgcctat
acctttttctgctgtggtttaatccctgttcatgtgagggtataacctag
atatactgtttcaatggcacagaaaaacaatttttggacgttgactcaca
agcccgcctcgcgtagcctggtaagcaccattttcagtttgtcatggtgg
tcttccgggtttgcctttgtgatgcatggcaaatcatcaaggtaagctct
tatgaactctaaggctacaattaattaagataacttgccctatggaaaaa
tgagggtacatattttggatgaatcaggatccaatctattggcataataa
taatgacccatgtttaaatctacgattgaagcgtaggtaaatccttctag
ctcttacagaactgtactgattttgggtaatggaaacggcttcctaacta
gtcctttattttcttctctaaaatcactgagaaagcatacagttccatct
ttctttgcagtgacaaatgatggtgatgcccattctgatttgggctgaaa
ctataacactcccagtccacataatcgattcagttcattgagagttgttt
ctttgcaagatttgggtgctgggtatgccttgccatgatatggctttgtg
tcttccttgatttcaaGtgttgtcgacagcccaggctttatccaagtttg
atggggtcagaatattgatgtctctcattggcaaaatgaattgatcaatg
gtaatttcttttgttcaaaaatgtagaacaactccgagctctttcatggt
ttgacatccaagaatgaggtcaaacactggcttgttcatctttttcttag
tgtactttactacgccgggagtcactatgtactccttactgttagaaaac
taaaagaactttaagctaactttgctccttcctttggctaggaagctccc
atttgacatgtgccaagactttggcacctgcctagtcaagtagggtaagt
gtttcttcattccttttgcatggaacatgaggtcaccatgacatccacta
tctagtaggatcctgattactgtgttactggtatggtgccctgtagagtg
ttcgatgttcttatgggctggattttcagtggtttataacgtgctttggc
tactacagtagtgacccgttcttcttgacccatcaaagggagggttcaca
ctattgaaaaaggtcatccgacagttcggggtccaacaatttggcaattg
tttcactctgtgtaagttcagctggaagatttcctaggtcttctgccgta
ttcaaactggtgttgtttgaataagaaaatgttatgttggcacgcggggt
agttttaatcggacttggataagtgttaatcatgtcattacaattggatt
tatcacgttgattcctagtacccccaacccatcatctcaggatgagtctg
aatcatcactgtcactcatgttgtgatgcttatgcttcttcttgatagtg
catttcattttcttgttggacttggtaagtttgctgattttagcggatag
ctgcgcatagctacttcctcctcgagcaggtctctctggtccacaagagt
ttccatttggttttcttcccttgaaccttgacttcagggtccaattggag
tcatacttctggcagtccggagtgttgtgggtggtatgtgcgcccccatg
tttcttgcagagagaacggtacttttctgtgtgacgtttcttctgaatcc
ggtcactaaagagaccatcttcttcctagatgagtcgttagacttggcta
ccatcttggttcattctccgaccttctcggtggggtaggctttctggatg
cgttcaaggacttcgaaagttccctgaactttgtggtaccaaggctccac
tgagctcataatggtcctgccagttcctaggaaccatcctgaggatgtgg
cttgccaagtcagcatcatcaaatggcccgatactttcatcaactttgca
gcctttgcagagtagaacaggcacggcaagagttccacatacccgttaag
gtgttggatcctctgcacaaagtccttgatgggtaccctgtttggattct
tcagcccattgctgatgtagaaacgttcctgctccgctgtatcagtcctg
aagaccatctgcagaagcaacttgacacactcatgaaaggagttccaaga
taccgggtgttttgtggggtgctcggtcccatacacatctgtccagggtt
tgcaagtgatttgctccccgatgataattgtccaagtcgccaacagttga
gtggagtactgcaacaagattacttggccagcagactctatggcctcctt
agtgcgtactttggcagcaattgccttagtccatgcctggaggatgggag
cattttcatccgttcccttgcacttggccttggccgcagtggccgcagtc
agttttcctcagccttgaggtctgccttgcaggcttcctcataatccgtg
tctagtcctctctgggtaattatctccagtgaggtctgaacatggttgag
gaactgttctggttttcctttgtcgaagacagtgatggacaaggtcattt
tgttggagaccttgattttgttgaccaccttggtgttgtccatggcagtt
ggaatgtaggagatgggtggcttggacctccctgagttcctctcacactc
ttgtggcttaggtctgggattgacttatttgctgacatcctttcaattac
ctctccaattggtgtattataaaattaggccttgaaaaggtcttgggtgc
cctgtggaggttagtccaaaaaataatttttttatatatttttaaatttt
tcttcttcacttctatttcttgaaagccttgcttccaactatttcacaag
atttctcgatcacgaaaagaactcaattcgtacgatttcccaattgccga
agttgatagcttgaaatgattgctatttggaccgatcacggagaaaatgt
ttagagagcttgtcgtttgcaaatccggaggaatttgttgatcgtaaaga
tgattttggagagatcgtcaatcgcgcaaaaaatctatcgctgattgcaa
aaaaataaaattgcagctggcgatgaaaaaatatgtattgttccttgtgt
ttgagtggttggatgtcaatggctttgatgtacgaaggtcacaccatggc
tatctataaatagtgacctgagctggtcgtcgcaaaaaaatattaagcgc
aaaagttataggtagtgtcaacaggtgtcaaacttttatttttatgagct
acttttcatgtaattgtgaggatggaagggcagtggagctgccactccaa
tcctcacaatgcaaacgtaacttgtgtgcattctacacaaaattggtatg
ttcatccccttctctagggcgttcccttgcttggggctatggacttctgt
gttggggagtccatgccgttgggagtagggcagtggactcctgtgttggg
gagtccacacaagttggattaggggcagtggactctcttcctggggagtc
ctgagaatgctccttttggtttttgtacgaaggggtacaaaaaaggactg
attcttggcctatgacaGCCAGTGAATTTGTCAAGGGTGGATGAGTTGAT
GGTGATTTGGCCATGAGTCGCCCATTTGGAGATTTTAGTTACAAGAGTCA
CGTGTGTTGCTATGCCATGTCACAGAGGGTGACGGTTGATCCAGATAGTA
TTGTTTTGCCAGAGTATAGTGTGTTTGCATTCATTGGGGTGTGGGATCAA
CCCATCGAGATTGTGCCACATTGCTAAGGAGTTGTATTGACGAGGGTGAG
TCTGATGTAGGGTTGTTGTGTGAAGAGATTATTGATACAGCTTTGGAAAT
GGACAGTAGGGATAATATGATGGCGACAGTGGTTGTGTTCCCAGGTGCGG
AGATGTCAAGCCCCTACAATGATAATTTGGGAGTGGACGTTGTGGTTCCA
GGTGAATTGGTGGGTGTTTGAATAGGAAGGGTTTGAGAGAGAGGAAATTG
GGCTCGGGGAGTACCATGGTGGGCCGGGCTCACAAGAAATTAGAAGAGAG
GAGGTTGACTGTGGAGTGCCAATGTGTTGGACACGTTGCACTATGATATG
ACAAGTAAGATTAGAGGTTAATGATATAAACAAAACGTAAAGTTGTTACG
TGCACCTGCTGCTGATGACAGGAATGCTATTTTTTCGTTGTTAATTGGAC
GGGAACTCCATCCATGGGCACTTGGACTTCCTTTTTGACTTCCTTAACTA
TTCCCTCTTTGCCATCAAATTTGCCTTTCTTGCACACAATGGCCTTGTAG
TCTAAGTTGAGATTTACAACTCTCTTCGTTTCCGAAATGGGTGTAAGCTC
TATTTGGCTCTGTTGCTGCTGTAGCTGTAACCTAGGCATGATTCCAGGCA
GCTTTAGTTGCTTTGCTTTGAGCCTTTCTTGTTGTCTTTTCATGTCAGCT
TTCAGCTAACCTCGAATGCTCCGGAAGCCCAAGAGTAGTTGTCCTCATCA
CACCCACCTGTGAGAAGATGACACTCAAGTGAcgagctctaatgcattaa
atgccttaacttatgcaagattctgcataagttgtaaaaacaacatatgc
agaatcttgcataagttaaggtaccagtcataaactataacgatgaacta
taagagggaactatctgcaaaaatactaattcctatgttaaaacagccga
aacctatgtatttttcttcgaccaaaaaattcccctctctgttaaaggcg
aagaggtgcacgaaaaaaatctgtcgtactctatcatatggtttagtagt
acttatttcagacttaagggacatttaatttctatgtaaatatgacacca
gggtctacgaggaactataagagagaactatcttgaaacaaggacatctt
gagacctgctttaacagtgacttatttaagacctgaggtcctgtgaagct
atacttaagctctcgatagtgtctctgagggaacgccaacttcagattat
taattaattcatttacaacacgtcatgatatggtcgtttcgaggggtaaa
ataagggacattttagctccctcttatagtttttgacgggTACGTCATGG
GGAAGAATCTCCGTTGGAGGTTAAGTAATAATAAATTTTCCCGGTGTTCC
CTTGACCCCTAATCAATTATTTTTGGGCGTGTCGTTAATAtcccagtact
ttgaaattctgccgatacggcagaatttcaggtggccgtggtatatttct
acggggcttttgaaattctgccaccccggcagaacttcatggacgattcc
tatgttaaaatttaaaaaaaaatcccttgggcccagaggttgtaacaaca
ttatctccaaaaggagttcaaggctctgtgccaaattaaagcaatgccaa
caatgattgttgttaaaccccattgattgattccaaggtctacaTACTAC
TCACATACCAGTGGTCACTGGTATGTGAGTAGTACGTAGAAATTTCATCT
CACTCACCTCTCACTCACGCCCAGACCGCGCCCCATCTCCAACTGCTTAT
TTTGCAACATGTTGTGTCAATGCAAACGAAAGCAATTGTTCTGAAACAAT
CAATTCATCGCAAGCGATCGTTTAAATCTTAGCCAGTGTTACACACGCTC
GCTTCGTCTAGAACGCGCTCGTATCATCTGCAGAGCTCGTTTTCATCAAA
GCGATCGTTTCCAACACAACGATCGTTTTCAACAAATCAACCAAGCACGA
TCGTCAAAACCAAATGAGCGCGACCGTATGGTATACTTTCTCTCTAACCA
CCATAGCTTAGCCACATGCTGTTTCGCATCTATACTAACGGTGGTCTTCA
TTTCAGGGTCTTCATAGGTAGAGTCATAATGAATCAGTTCTCCCACCCTA
ACAATAAAATCATACTTAAATCATACTCCTTAAACTTGTTGTCCAACACG
CACGATCCATCGCAAACTATCCTTGTATCGACAAAGGATTCGTCCCTAAC
GATCGTCTCGTCGTGAGCGCTTATTTCGTCGAGAACGAATGCGCAtacaa
cattcacacgtatgcattgtggactctctcaatcaggtgagtgagattat
ttgtccattgtttctttttactttgacgatcgagtttatgaccgttttct
catttccatacctttgaatataactaaaagatatgattaaaggaattaac
caaatcgactacttatcacatttgaaaacagcttttcatttgatatagtc
cttgtttgtcttgactctatttaaagtagtcagctaagattgtaactctt
gtgatcatctgctactgtttgtatgcttctacatgtagcaaccaccctct
gaacgccctttgcagacgtagattcagatcaggcgaagttctggggtggt
tgccacatttagttgctacacaacatgtggtcagagggttgcatttgttg
ctctcctgacacagtacagcagtcatctgcgcgcaccgtacttgcagata
ccctgtcaaggactacagacgttggctaggtatgttgttttgtttgaagc
caaatattggtagtggcgtgggtaggggtggacgtcttgttggtagttcg
tatgtgtagtgtttgcttgattggtagctatcgttaattatacagctcct
tatctaaagaaagttgtttatctaaaccgattattcatcagtatagatta
attacctcaaaagaggaaaagaaaaaatgaataccatattttgcaatcac
tctttgttgttaatatttaatttccttccacttgacattcattttccatc
aactggctatcagtttCTtctttgggtacatttaaacaaatgtgccacct
acaatggtttcattcgtatcgacatcgatttcgggcaatgtgtcgactac
aatgttttgattggtatcaacttcaatttcagggaaaggaggtaacgctt
catcctcaagtccatttgaactccatcctccgtcgacctctgccatactt
ttgttcgcaccatcattgtcattgatatcttcatctgaatgaaatgagtt
tctcatgtcaaactcacgcgaaccatcattgtcatcgtcgccatttcttt
ttttcttctttttttttgttttgaggtacaccttaacgcatgttgctttt
catgctctaccaacagattgtcagctttgtgccacaaagtataacatgat
tatggaccaggatctgctgatgtatcgtcgcacgtgtcatcgttagtatc
aaacgtgtgatgtggaggttaggcaaatgtcgctgtgatatgtgaggaaa
ggttggaagcaattgtggcccatgccaatgttttgttactaaggttagac
aatgctagcacaggaattagtacaaaatgaaattctgccggccggcagaa
tttcgatgtttacgatatagcacaaaaccaaattctgctgtatcggcaga
atttcaaagtactgggaTATTCTATCAACTCTATAATGTGCAGTCCTTCG
ATTTTGAACAGCCTCTCCACAACGTGTATGTACCATACCAACGGCCACAT
GAAAATAACAACTAAGATGTCACATGATGCTGTGAGCATGTATGCTACAA
TACCGTACACAATATTTAAGTGTTGTTCAAAGATGTGATGTATGATGTTG
CACTTTGTATACGTTTCCTATGTACAATTTATACTTCTAACTTTTTATTT
CCCTGCGCTTTATCTAAACGTGAGGTGGTCAGGGCTATCGATTCCTAAAA
AGAGAGTAGATGGAACAATTTTTCAACAACCTGAAAGGACAATAAAAAAC
ACTAATGGATAACGTATGGGCACCTTTAAGACATACAAAACTCATTCAAA
AAAAATCATACCATACAAAAAATAACACCCTGTACCATAAATACCATGTC
AAAAAACTAGTCTATCACTTAATAACTGAGCCCACACTTTAAGTCCACTC
TTACTCGGGGAGCCTTGCACCACCATAATATAACCATTATTTTTGACACG
CAAGCGGATTCGAAAATAAAAAGATCTGTTGATGATTGCGAGCCTCGCGT
TAGATTAGGCTGCTTTCGTTGGGATCACCAATCCAATGTCGTCGTTACCC
ACCACAAGAGCTGCCACCGCAACAGAAGAGATCAACAGCATCAACGATGA
ATGTCGACATATTCGTTGACAATGAAGCAAATACGACAGATGGAGCAGTC
GCAGTGCCTGCTACGCTTCCATCGCTGTCGGTAAGATCGTCGGAGAGGCA
AGCCACGGTAGCAGATCGCAATGCTGGCGATGGCAACAACGTTAATAATG
CGCAGACGGGAGATGCTTCCATCAGATCGACGAGCAATGTCATGTTAGGC
GGGCAGAACATGATGGCGTCAGTGAGGCGCGTGAATTCAATATTCTTCAG
TTCGCTAAGTCGCAGTGGTCTAACTCGCTCCTTGCCTTCTCAAGAAGGCA
GTCTAAACAACAGCCAGATCCAGAACAGCTCGAACCAACGGAGGCAATCG
TCACCGTTTTTCAGCCTTTCGAACGTTTTTATTAACGCAAGTTTAGTAGA
GGAGAACGAGTCAAATGTGGTGGTCGATGCCGAGCCGATAGGCTTCTGTC
ACAAACATGGGAAAGTCATCGCAACATTATCGTTCCTGGTTCTTGTCGCA
TTTGTCACTATCATGACTTTGACTCTAAAACGCATCATTGAAGCGAGGAA
TATGTCGCTGCCTTCACCAGTGCCTTCGTTTGCCCCATCTTTGGCGCCGT
CATATGATCCAAGGCCCACACTTGAAATAGTTCAAGAAAGAGGAACCCTT
CGTTGTGGATTGGTGTCTTTTCAGTTTGAGGGGACCTTTTGTTTCAAACT
GGTACGTGCTTAGTATTCTCTGAGCTTTCTGGGACTACCTCGTGAGATTT
CATGTCAACTCTTTTGACGAAATCAACTTATCGTAGTGCCAAGCAATTGC
TGCTGTGGCCCTGAACAATCCTGATGCAGTAGACTCAGTCAATGCCACAG
CAGAGGCACGCTTTGTTCTGCTAAAAGAGCGAGCTACGGACTTGCATGCA
GGGGGCGCAACTCATACTATTGAAAGAGAAGTCAATGAGGTGAAGTGAAA
CAATCACATTGCTCTCAAACTAACAAAGATCTTGATTGTTCAACGATTTG
CTTTCCTACTCTTAGGGAACCACGGGATCTCCATTCACTTTCAGCACTCC
TTTTTATTACGATGGAATGGTATTCGCTGGGAATGCGACATTTGTAACCT
GCGCTGAAGAACAAAGACGCTTCAATGAATGCTCTCGTCTTTTTATTTGT
GTTGCCAAATCCACTACAGACCTTGAATATGTTTCCAATCACTTTACGCC
TAGTCTTTTTGTAACCACAGCAAGCATGACAGAGTCAATTGAGTTTTACT
CAAATGATAGGTGTAATGTGGTAGCAGGTAGTCGATTGGGCCTTTTCAAT
TTGAAATACACTAATGATAACTTACTCGATGAGTCATTCGTTATTGGAGA
CAAAACATTCAACAATGATCCTCTTGCTTTTGCGACAAGACCGGACGATC
CTGAGTGGTCTCGGATTATTAACTGGGTTGCACAGGTTCTGTTCTTTGGC
GAGAGGCAAGAGATCACAAAGAATTTAACATTGTGTCAGAACAGTTCAGG
TACCTTCAATGCAAGTTGGACTGAGCTAAATTATCTCAATGCAGTGTACT
GTGTGGGTAACTATGCCGAGATATACAGTAGTAGTCAGCTGGCCAAATAT
GATCGACAAACGATTAATACAATCAACAACGGCACTGCGATGCTTTACGC
GATTCCAAATGGCAACCTTCGTAACGACAACGAAATAACGTTTTACAGTC
TCAGCGAAACTTTTTCTTCTATTAAGCGCAGAGGTTCGCTGAACTGTGGG
CTTTTAATCCAAGACGGCTATTCTGAAGATGATATCACCGCATCCAAAAG
ACTGTTTGGAATGGGTGTCAGTTATTGCGAGACTTTAGTCTCGTCGATGC
TACATGGTAATATGTACGCTGTGAACTTCATTGCATTCCAGAATGCTGAA
ATCTCTCTCGAAGCACTCTACAATAAAACAATTGATGTGCTTGTTGGTGT
TCCTGCTGATATGAGTCGCAATTTTGGCAGTCATAGTTTTGAAGGCGTTT
CTTTTTCCACGCCATATTTTTATGGGAATCAAACTGGAAAGTGAGTAAGA
CTTGTAATGTCTCAGTGTCTTCATTAGGATGAAATACACTAAGCTCACAC
CCTACTCTCGTTATGGGGATTCAATTAGAAACCCCGTAAGCTTCTACCCC
GTGATGACACGCCAAGAAGATGGAATGTTTTCTTCGTTTGTGAACTGTAT
AGTACTATCCACAATTTATGCGACTAGCGAAGGAGTTGACAAGAACAATT
CTTTTGCATTGCCGTCAATGACGATTTTTGGAAAAGACATGTTGTGGGCC
ATGAAAGACGCAATTTCAGCAAATGGAAATTATGATGAAATATTCTCGAA
GAACTTTATTGTTGAGGAGGAACTCAGAGGACGCAACTATTTGAACTCGC
ACCAGCATCCTCAACTTCTTGATATGCCCGGTCTTAGTGTGTAACATGTG
TCCTGATGCAAGGGTGATGAATGCTCGCCGTATGCGCTCGAGGGACCTTT
CTAAAATGAAACTTTGTTCTTGGCATCACTCTGCACAAAACAACAGGAGT
CATTGGATGCATCATGTTTTTTTTATAACTCTCATAAGGGTATTTCTGAC
CAGAGACAGCAATTTATAAGGGGTGAAGTCGGACAAGGTGGAGCGAGAAA
AGGGAAATTATCTACTACTAGATTTTAAACTTCGAACAGAACAACTTATT
GAGATACCCTTTTTGTTCTTCTTGAGGATTCTGTTCTCATTATGGTACCC
TCTTGACCAAGAAATTTCCGCTTATCTAAATTCCAGTCAAGGGTCCACTA
TAGACAAACACAATAGTAATGTTGTCATTCTACATTCCATCTGGCTACAC
GTCCAAGTATCTAGGAAGTATTATAAAACATAATCACTTAGGCTAGACCC
TGGTGGAATTGTGGAGTTTGCAATAATGTGCGTGAAAAGAAGACATCTAT
ATCGATTGTTGAGGCCTTCTGTGGATGCATCGGAATGGGCTAGGCACAAG
ATTTTCAAGTCCCATTAGAAACATAACAATACTCATGAAACCTTTTGCCC
CAAATGAGATTGAGCAGATAGGACTTGCAACGAACTTGCTTCTCTCAGAA
TCCAATAAGAATTTCAATCCCCCAATTCTTAATGCTGTATTGAATATTCC
CATCCCTGTCTTTGCCATTGCATCCTTTCCACTCATTTACAAGCAAATCC
ATCCAGCACAACCTACTTCCTCAACTCATGAACTTGTGCAATGGGAAGTA
ACTCATGTTCCATCATTTTTGATGCAAGATCACTGATGCCCATTATTCTT
CATTTTTCTTGAGTTCATTTTAATTCTGTTTTCGTGAAATTTTCATATCC
GTGCATACTTGTGGCAACTATCTAAGTGTTTTGTTTCTTGCATTCCTCCT
TTTTGGGCTAGCAAGAATGTcaaccactcatcttggtatccattttgagg
tgtcagaactctcagccctacggccagtgcattttgccatggagcagagc
attgcTTAAGTTGGCACAATCACTTAGAACAATTTTCTTCAAGTTAACAA
TGACTAAAGTTTAGTTATGATCCTCTTTGCTTTGACATTCCCTATTGTTT
TCCTTCCCAAGGTGCATTCAGCTCTGATTGGCCAATCGTCTCATCATAGG
TTATGAGGTCACAACTGTTAGTTGTTGATCGCTGGAGTTCATTTCATTCA
ATATGCTGGGCCGCTATGGTCCGCATTTTCTTTGCTCAAGAAGTCTATCT
GTTCTGGTCTGCCTCTCTTTCCTGTTATAAGTTGCTAGTTCCCTGTGCAA
CAATACCAAGGCTTTGTTATAGTGCATGACAGTGCTGTCAACACTAAGAG
CTGCAAGTGTGGCTTCTCTTAGTTCTCAAGAAGTCCTCTGGACATTCTCT
TCTCCAAAGAGTCAATCAGATGCACATCAGCTTGCTTTTTGTAAAGAATG
GTGGTTTAATGCTCATCAACATGATCATGACTACATTGATCTGTGTTGAT
TTGAGTTGGTGCAAGGACTAATGCCATTATGCTCTAGCTTCAACTTTTGC
TCTTTTGATGAAAAAATGTGTCAGTGGCTACCTTGCACTTCAAGACATTG
ATGAAGGCTCAACCCCATTCTTCAGTTCATGCCAACATACTAGAATTTGG
TCTAGAAGGCATGTGAAAAGCATCCAGTGACAAGTATCTGGAAGCAAGTT
CTtccctttgtggttccattaataacatagtccaagaatctgccttcttt
agtacccataggtactaaacaaaaacttgcaagtaaggaatcatcctaag
cttccgagtgacaagggatccttacaaagataaagatccagatcgttgga
tctatgcaaccctgtagagaataccctcaagagaatggtatacataaatc
agtactgcttagaacctacacaaaatccgtttgttgcccttccatcctca
tttcttctttgtaatcaatgaaccaaaagatcacaattttgccaaaaatt
gtacactgctttacatgaaacagtatatttaacattgtcatcaccaactt
cttgggtcactatctatagatagccgtttctgcaacttattcgtgtgaaa
agccaacaaaaaagaatttcctctactctgttttgtcacagacccttcat
gccccatcaaacaagagctggcacagctcagcttcattgtctaagcataa
tttagtaatgcccatgagtggtgttcccaaaagcttgttcaatggTTGGG
AACTTTGGGAAGTGGCAAGGCCTTTAACGACTCCAGCAGTGTTTGAGATA
TGCAATTCCAAGGCTTCTGGCCCTGTCCATGGTGTTGCTTGTCTGGTGGA
GATAGTTGTAACTTGAATACATGCACCAGTCCAAAAACCGATGTTCAGCA
CAGACCACTGATGTGAGATCCACAATGGGAGGTTTTTGCTGGCTTCAACC
TATGTCATGCCAAGCCATCATTGTCAAAGCAAATCTACCTTAGCTCCTGT
GATGTCTTCATTGGCATCCATGAGGATTTGTGAGCTGATTAAGAATTGAG
TTCCTGGGGTTTGTGGTTTCTCCAGGGCAAAAGCTGCAATGATTGAAGGG
AGGGAGACCGTCAGCAGTAGGATGACTGTGGTGGTTGGGAGTCCTCAAAG
TTTCCACATCTCCTTTTTGTTGCTTGCTCTGGCATAGAATGCTTCATCTG
TGACAGCATTGTCCTTGATGTATACCATTTTTGATTCCCATGCTCCTTGC
TCTGGGAGTGCCACAGGGTATGGTTGTTGTTGCTCTCTGTGGTGGCTGAT
GAGGGCATTGATTTTGCCTTCACTTTCCACTGCTGAGTCAAAAGAACTTG
CCAAGTGTGTGGGGAAGGTTGATGTTGAGTGAGTTGCATTGAAGGAAGCC
ACAGATTTTTGCTTTTGTGGTGTTGACCAGGGCCTCACATTTGAATTTTG
TTGGGTTGTTTTCAGGGGTAGGTTGCAACTGGACCATGGCGTTAGGGGTT
TTGCTTCCCAAGAGAATGGGACTTGGAGGAGAACTTGGAGGAGATGTGCA
ATCTCCCCAAAGATCTCTTGTTGTGAAGGCGTTTGAGGGCTCATCTGTTT
CTCAGCCCAAGAGAAGGAGAAGCAGAAGGACAAGACTTCAGTGACtgacc
tgagccgtatcgttgcaaaactaatatcacgcgaaaattaaaggtagatt
caacaggggtcaaagtttctattttatgagcttaatttgctctaattgtg
aggatggaagggcagtggagctactcttccaatccaaactatgcaaacaa
aatgtgtgtagattctacacacattaggtatgtatttagccttcccaatt
gaaggggccatggtactctggtgttctggagcccatagggcagtggactc
ctatggtgggaagtcgtagccttttggaccagggcggtggactccaatgt
tggggagtccttgccttttggatcaggggcagtggacttccctcctgggg
agtcctgagaatgctcagccgattcttggcgtatgtcactcgcccccacg
tatagagttgtcaggtaaaaacggaacaaaaaaaacctaacaatgtttta
ggtgaaaacagtgttctcatgagagtaactataacaaactaaggagtctg
tgaaatatatgtaacgagtaagtgttgtttagaagagcaagatgccgttt
ttgaaaactgacattatatttggtttacatttggttgttaaaaaaaggtg
taactcttcgaatattcaatctttccgattttgttccacattgaatcctg
atggtgccatttgtatgaactgatatgatagtccaaggatcactttcata
cctgctttcacatttgcggagtataccatctcttctaagaagtattcgat
catcaacttgtagtcccaatcacgacgtgagcgattttcctgttctgtgt
tttggtctggttgatgttgtctatgttgtccaattttattccagtcggcc
aggaaagggatgtcgaacaacatgtcccaaccaaaaatggctgcacctgg
ggaggcttttagtactgtgtggtatgatgagcgaatggcccgagcgacgt
tcgtcacgaacttgtctatattgcttgtctctactgaaggggccatgtct
atttcagatttcagctgtacggagcatagatgatatcacctgatgcactc
gtttgagaattgctttcgcttgtttattcttgacactggtaggcttactc
gtgatcccatatgagtcacatagggctttgaagtgaagtttgaattcgct
tccattgtcataaattatgtattgacaacgtggatgcctactaaaccagg
tcttgttcactaagttgctgatcattgctgatggcttatcaaagtatgct
aacttaggttcttcgttgtcctttttgctcctacgcccttttgtatccag
gagaataatcgcctcagtgattaccggtagttcaactatttcaaaccagc
tagaagctggatcaatcatagtcagacacatgaaatcaattactgtccca
tctttacctttgattgtatatgggccaataaggtccacacatagtaaatc
ccaagggtttgtgatggcgaatttactagggagtttcccgtacttatgct
tatgcctcttgttgacttggcatgcatgacagtttttgacatatttcccg
atggtatttcgcatacctttccagtacatcgcagcacaaagggtttcttt
gagtcttgtgtgtccaggttgctgtagatagtggtggtaccaactaactg
cacggtgttgaagatcttttggaatgaccaattttccgtccttacatagg
agatgtgtactttcgaccaattgtgttgagtactggtctttcaatgtctt
caagctggtataaagcttttgtgcttctgcaatctctcgtactgttaacg
ggtagattacatcttcttcgctgcggtttgcaaataccagattcatttcc
tcttggtatgcagaggtgtctaacacactctcttcttgcatggtgtaatg
acaccagcatttggtgaacgtcatccagttctcgtgctcactcggtattg
gtccgatgtctaagcgagagatggcgtcggcaacagtattatgtatgcct
ttcgtgtaaacaatttccgggccaaattccttgaggagcaatctccatcg
gtagacacggtcagaggttaatccgagggcgtctggattagatttttatg
gtctgtgtagacttttaacctttgtccccataacatgcctttgaactcct
tgagtgtttccactatggccagtagttttagttcggtcatgctgtacttc
cgttgcgtcgtcgatagcttcctgctgaagaacgcaaggggcctattacg
ctgggtgataactgatccaagttgtttagacaaggcatcagtatatatct
caaattccattgaataatcgggataggctaagactacatccttggcaatt
gaagtcttaacgtcatcgaatgctttttgatgcactgtgtcacagtacca
tggacgtatcttcgtcttgttggctctggtgaccttggtgtgaccacact
ctcctaccagtgaggtgagtggggcaagcacttccctgcgtcttgcccaa
agatctctatagtactggaccatgcccaggaacttacggaggtctttgac
atttttcggcgatgaaatcgcgagaatcgcctgtacctttttctgctgtg
gtttaatccctgttcgtgtgagggtataacctagatattctgtttcaaag
gtgcagaatgacgactttcgggcgttgatttgcaagcccgcctcgcgtag
cctggaaagtaccattttcaatttgtcaaggtggtcttccaggtttgcct
ttgtgatgcataacaaatcatcaaggtaagctcatatgaactctaaggct
cccattagtgtggacatttttgcttgaaaaatgtctggtgaacctgcgat
gcccattggcaaccagaggtaagaatacttgccccatgggaaaatggggg
tacatattttggatgaatcgggatccagtctaatggtataataacccatg
tttaaatctaggattgtagcataggtaaatccttctagctcttgcaggac
tgtactgattttgggtaatggaaacggctttcgaatttgttgtttattta
cttctctaaaatcagtgagaaagcatacagttccgtctttctttccagtg
ataaattatggtgacgcccattccgactcgggctgaaactctaccactcc
cagcttgcataatctattcagttctttgatagttgtttctttgcaagatt
ttggtactgggtatgccttgccatgatatggctttgcgccctccttaagt
tcgaaggacacaggctctgtgttccaatcacccagtgttccgtcaaaaag
ttcttcaaattctgtgagtaactccagcaacgcgttttggtcttggagac
ttaggtgagtacaattggtgctaacaattgattggaggtctgccttttta
taatttgcatctaggattttatctacgcgctgtgcccacttcctgcatac
tttgtggttcatttgccatgctgttgttaacagcccaggctttatacaag
tttgatgaggtcagactattgatgtctctaggtagttttgacaggtgacg
aagatttaatttttttcgctatatatgatacaattgtaaaattgtttaca
ttaaaggcatacataacaccgttgccaaagccatctcttgcttagacttc
ggaccaataccgagtgagcacgagaactggatgacattcacaaaatgctg
gtgtcattacaccatgcaagaagagagtgtgttagacacctctgcatacc
aagaggaaatgaatctggtatttgcaaaccacagcaaagaagatgtaatt
tacctgctaacagtacgagagattgcagaagcacaaaagcttgatgccag
cttgaagacattgaaagacctgtactggacacaattggtcgaaagtacac
atctcctatgtaaggacggaaaattggtcattccaaagatcttcaacacc
gcagttagttggtatcaccactatctacagtaacctggacacatgagact
tgaagaaaccctttgtgctgcgatgtactggaaatgtatgcaaaataccg
ccgtcagaatatgtcaaaaactgccatgcatgccaagtaaacaagaggca
taagcataagtatgggacactccctactaagattgccatcacaaacgctt
gggaagtactgtgtggacctaattggctcatatacaatcaaaggtaaagc
tgtacccggtaattgatttcatgtgtctgactatgattgacccagcttct
agctggtttgaaatagttgaactaccggtaatcactgaggcgattattcc
cctggatacaaaagggcagaagggtaaaaggacccatgaggaacctaaat
tatcatattttgataagccatcagcaatgatcagcaacttagtgaacaag
acctggtttagtaggtatccacattgtcaatacataatttatgacaatgg
aagcgaattcaaacttcacttcaaagccctatgtgactcatatgggacga
gtaagcctaccagtgtcaagaatccacaagcgaaagcaattctcgaacga
gtgcatcaggtgatatcacctatgctcgggacagctgaaatagacatggc
cccttcagcagagacaagcaatatagacaagttcatgttgaacatcgctt
gggccattcgttcaacataccacacagtactaaaagcctccccaggtgca
gccatttttggttgggacatgttgttcgacatccccttcctggccaactg
gaattagttagagaatgtaggcaacaccaaacagaccaaaacacagaacg
gaaaatatctcacgccgtgattgggactacaaagttggtgatcaagtact
tcttagaagagatggtatactccaaaggtgaaagtagatatgaaagtgat
ccttggactatcacatcagttcttacatatggtaccatcaggattcaatg
tggaacaaaatcggaaagactgaatattcgaagagttacaccttttttta
acaaccaaaattaaatccgtattaaatgtcagtttcaaaacgacaaaaac
ggcatcttgctcttcaaacaacactttcttgtcacacatgattaacaaac
tctttagtttgttattgttactgagaacccatttttcaccaaaaaactta
gtttacttttgttccatttatacctgacaactctatacatgggggcgagt
aacataggccaagaatcaacttttttgtacccctgggtacaaaacctaaa
tggagcattttcaggactccccagtaggagtgtccacctcctgactgcat
ggactctccaacactgaagttcagaaccccaaacaagtgaacacccttga
ggaagatctgaacatccttgagaagggtatgaaaataccaattgtgtgta
ggatctacacaatgattatttgcatcgtttggattggaatgcagttccac
tgcctttccatccttacaattgtatcaaatattgctaaaaaatcaaatct
tcaacacctgtcgaaactacctataattttcacgtgatattttttacggc
gattttggctcaggtcaccaccttggtggtgcccatggcattaggagtat
aggagatgggtggcttggacctccctgaactcctctcacactcctgtggc
ttgaggccttctgcacctgacttgctagacaacatcatctcaattgcctc
tccaagggggtattataaaataaggccttgaaaaaggtattgggtgccct
gttgaggttagctcgaaaaagaatttttattcttttagttttaaattttt
cttcttcgacttttatttcttggaagCAGCcagcccccgaaaaatacgtt
ggcacattcctctcactccccatctccacctcccttcactcccactccca
gaacacccgactcacatgttttttctgtgtccctatacggacaccttttt
catgttgaagtcctaggataggacatttaaaaacatctttttccagtcac
acttagtggattgtagcgttgtcctgtgttcacttactgctgttgagccc
tcgggcaaaactatatacgccatacttcggtccctgaacgcaccgttgat
agttcaactaactacacgtaccggaaaaatcccacccttaatattaacat
tttaattgaaaggaatccgcccttccctccccccaaaagtaacgtattct
tcaggatgtcctcgggatcatcgtagcaaggttctcgaagcgccgtcgac
aagcatgtatgcatcgcgacaacgcacactcgcgcgagcttgaaaacgaa
ctcaccaatcgacaacagcatttcgctgcatccaaaatccccctccgaag
cggcgaaggagctaatcgatgctttactcccgacgctccaatacaaaaat
caacgcgccgccaacaaaaacgaatcctaccgatttattggatcttttgg
gctcttttacaccgagcgcaaaagtctttcctctgtgatgagcgacccaa
actactgccacaagtccgtcagtggaagtatccccctccaacctctcaag
agggtggaacagggcaaggcgtatcaagcccttgccgccgaagcggctaa
ggttgctaaacgacgagcactctccgagtctaaactcatcctccgagtta
aaaaaactcaacgatgctgcccgactcaaagaatgtgtggaatgcttctg
cagatcccttgcaaacattgctgagagctgcctcatcgtttcgcagtgtt
tgacaactgacagacacgggctagtctcctctttcctctcaaaccactgg
gctgacttccgtcaccttgccacctacgatcgcatcaacttagcacgtac
gtacaaaacagccaacactgtcaccactgcattctccatcgacacagtta
ccttccccatcacccaaccccccactccaaaaccctcctcccttactgat
gtcaacatacctaccattggccaaaccttcagccccctgcaagcccccaa
caatcatgaaacacccctgatcccagttcctaacaccaccaccatacacc
ccgccgcccccccacccacaaatcaatcaacacctgggacaactgatcac
cccacacccccaacacacccaaccacaaaaaccccacctgaatcctccaa
ggaaccacccaccaaacaggccactggtaccaccaccccagccaccacca
ccaccaccccagccaccatcaccaccaccccagccaccaacaccactgcc
ccaccccaacagcaaaatgacatctccaacacaacactcacccccacctc
tcctgatgccctcacaacactgatcacacaaacccctcccactaacttat
ctgaggctgcaaaagtgaaatgggccacaaactttgtctcagccctcagc
atactccgggcacaagagaagaccaattcttccacaacagatgcttctgc
tgccgccccaacctctccaccttgcaaaacctttgactacaatgaatccg
ccgaaactggttttgatgacaccagtgccttcgactctccactcctccac
caagtggaactgcaagagaaaaattccttacaaccaccacctgattctcc
tccacagaccttgaccaactgaaaaccagtggtggagcaattggcactgg
tgctgatacaccattacccacctccctacctccgctcatcatccctgctg
ctcctcagaattacaccccacaaagctccatcaccacacacagcagtctt
gaccacaatatggccgacgccctctcactcttacaccaaatcctcatggc
ctgctttgtaaagccccatgccatcttcatcaggcgcttcaatgataacc
tcattgagcgctccatcttggtcgtccacactcgcctcaccactgaaaac
actgctacagacaccagcatacttcttactcgtgagaagctacctccctc
cgccaccattgatcatgccattcaacactcttccaccatcaccatgaatg
agatgaaacggtgcttccatgccatggaccaaaaactccttgctcttcgc
aacaagaatgcagccctggaacgatccctccgggccaaacgcagtcctcc
aacccccggccccgtgagtagcaaacccagcacccttgactgtgagccga
gccacccaaaagacaacggggccagctccactggcgccagtcaaaaaaat
cccaagccaactcacacacgccccactgcaactcgcacaactcccaccaa
caaatacatccggcgactccctcagagttcctcccgccaaacaaccaccc
caaccaaccccttcccacaaaacccagccaccccacacaccccacatcaa
aacgacggtacctctgccacctctcgaaacaggcctcctccaaactcttt
caacagatcagccaagagacaaaaaactctcaccacaaagcaaaccagga
ccgggtcacaacaagacagaccatagaaagcagatatggactaaaactaa
acactatgtttagtccattttgtaatgctattcataatcgagtctcctct
tgccataccACTCCCCTACACCAACCTtccaatttggtgttccacgacct
ccctcctaactctgtcgtccctcctctggcacacaccgtcctgggacttg
ggtctaagtttatcaccacccccactcacaccactggtaacatagacaag
accatctcacgcctcgaccgcgatttcaaactatgagtcttctttgcTGG
CCCCAAAGATCCGCTGGATCCTTTCACCACCAGCACTTTGaagctttatg
tcccttcaacctgggacctcccctgggaagacatcccctactgggttgac
gcctgactgagtaaattcttcacacgggtagcccgactctttgaatcatg
caaagcttgcccaaaccttcttccataccagttgtgtgtcctccaagagc
tccttgatgataaatcactcctcttccctgacactgacaagggtcttggc
ccctgtgccatcacctatgaccagtacgtcaccgatgcactatgccacct
aagggacaaatccgtcttccaacaactctcTCCTCCCGAAGCCCAATCCC
TAGCCACCTCCACCGCATCAGCCACTGAAGAATGGGTCACAAACCACCAA
AACATTCTTGACCCAATGGATGCCACCTATATCCGCCGTCACATAGCTAA
CAACCACACCAGCCCATTCGTTTAATTCTACATCTTATACACGATCTACA
AGCCTAAGAAACTGAATGGCCAATGGCACACCCGCCCCGTCACATCTGAC
GTAACCAGCTACCCTCACAGCCTGGGCAAATGGGTTGACCAAGAGATCCA
GCCCCTTCAGCACAAACAAGCCTCCTTCTTCAAGGATTCTTTTGAATTAA
AAACCATCCTCTCCAAACTCTCTGTCCACCCTTCTGTCCGCCTTTTTACC
ACTGATGCCACCTCTATGTACACAAAGATCAAGACTGATGTTGCACTCAC
CCTCATATCCCAGCTGATCCACCAAGAACTCAGCAAACCCCTACAACCCT
CTTACACAGAGGCACTTGTCAGCGCACTGCATATTGTTTTCACTAACAGT
ATTGTGAAGTTTGGTGACACCTACTTGTGCCAAACCTCAGGAACTGGCAT
GGGTATTGCCCCAGCCCCATCCTGGGCCACCACCTTCTACGCTCTCCACG
AACAACACTTCGTCCCCAAATGGAGCACCCATCTCATTTTTACAAGAGAT
TCATCGACGATATTATTGGCATTTGGCTTCCACACCCTGACATGGCTACC
AACACATCACTCTGGTCTGCGTTCTGTTATGACCTTCAACAATGGCATGG
CCTCAAGTGGACCGTCTCTCTCCGTTCAACTAGATGCAACTTCATGGATC
TAGCTTTGACCCTCACCCCAACAGGTAAAATTGACACTAACCTCTTTGAG
AAAAGCCAAAATCTTTACCTCTACATCCCACCAGGCAGCGCCCATCCTAA
AGGCATGATCAAGGGCCTCATCTCTCATCTTTGGGAACACTCTCCGcatc
atgcgtctgtgctcccatgagggtgacatcgccacccaccttttgaactt
caaaacacaactacttgccagagggtacccacagaatctgctcgaaccct
tgtttctacaggcaatacaacacgccaaaaccttcatcacaaaccaagga
agggatcacctgaccccaccacctccctacaacacctccaccacaatctt
cctacacctggaatttcatccggaggaccctaaaccccaggctatccatc
gcctctggcaggaatgcgtttctgagccagaaggcaaacgctccctgcga
gacatgtgcaactcctttaaggagaaggtcaatcttgaccgcctcacaat
cgcctacagtcggccacataatcttcggaataggttttctgtccacaata
tttctgataggggatgagatgtctctagctacttggtcgagtagctttag
tttccttgtcccctttatttttcgacggctggatgagatgactttggcat
ctcatggccagcccccaaaaaataagttggcacactcctctcactcccca
tctccacctcccttcactcccactcccagaatacccgactcacatgtttt
ttctgtgtccctatacggacacctttttcatgttgaagtcctgggatagg
acatttaaaaacatctttttccagtcacacttagttgattgttgcgttgt
cCtgtgctcacttactgctgttgagccctcgggcgaaactatatacgcca
tagttcggtccccgaatgcaccattgatagttaaactaactacacatacc
ggaaaaatcccacccttaaaattaacatttttattttaattgaaaggaat
ccgcccttccctccCCAAGAaaggcctacaagcagtttccgacagttggg
tggaatactgcaagaagatcgcttggccagcggactctatggcatcttgg
ctatgtattttggcagtgttgccttggtccatgcctggaggatgggagaa
cttttgtccattcccttatgcttggctttggccgcagtggccgcaatcag
attttcctcagccttcttgtctgccttgaatgcttccttgaagtccgtgt
ctagtcccctctgggaaataatctccagtgaggtctgaacatggttcagg
aactgctccggacttccctgattggagacggtaacagacaaggtcatctt
gttggagaccttgattttatttaccaccttggtggtgtccatggcagtag
gaatataggagatgggtggcttggacctccctcaactactctcacactcc
tgtggcttgaggctttctgcgtttgacttgctagatgacatcatctcaat
tgcctctccaaggggggtattgtaaaataaggccatgaaaaaggtcttgg
gtgccctgttgaggttagctcgaaacagaatttttatttttttattttta
aatttttcttcttcgacttttatttcttgaaagtcttgcttccaaccaat
ttgcaagaattctcgatcacgaaattaatccaactcgtaggactccccaa
ccaccgaagttgattgctcgaagtttattgcttaactcgctcatcatggg
agaatttttttaggagctcgccgtttgcgaaaccggaggaattcgtcgaa
tgcgtagctgattttggagagatcgtcgatcgcgcaaaaaatcgtatcgc
tgaggcgaaaaagttaaaattgctgctcacaatcaaaaactatttcgcac
gcctcatgtcggaggggttggatgtcattggctttggtgcgcaaaggttg
caccacggctatcttaagatagtgacctgagccgtatcgtcgcaaaataa
atatcacgcgaaaattaaaggtagattcaacaggggtcaaagtttctatt
ttatgagcttaatttgctctaattgtgaggatggaagggcagtgcagctg
ctcttccaatccaaacgatgtaaacgaaatgtgtgtagattctacacaca
tttggtatgtatttagccttcccaattggaggggctctggactcttgttt
cccatagcccatagggcagtggaaacccataggacagtgtactcctgtgg
tggggagctctagccttttggaccagggcagtggactccaatgttgggga
gtccttgccttttggatcaggggcagtggacttcccgcctggggagtcct
gagaatgctccttttgtattttgtaccaatgggtacaaaatgggctgatt
cttggcctatgtcagtgacttatgaatCTAAGATTTTGATGAAGAATCTT
GACAATAGTAAGGCTGTTTGCAgccctggggtctatttttcggggtctat
atttgagatgggttatgatcccattattctgagaataaaaaatagaccct
cgtgaaatgtccgtgcagccctaagatctatattttttgattgcagggtc
tatttcacggagaccatttccgaataaattaacatgagacgtacacactg
ggaaccgaacacatgaactttggtttttcagatttacgattaaccaactg
agccagcagaccaaagtttctgcgaaatcggagaagggctggtgaagcta
ttcatggaaatcaacgggaggaactcatacaattaaaaatatagacccca
taaaaatatagaccccggtagaccttcgaaaaattgaaatatagaccccg
ggtctatatcgggttgatatagaccccgggtctataaaaaaagtcggggg
tctatatttttatagaccccagagcgtatagaccccagggctgcacgcca
tttttcgccgatcgggggtctatattggggatcataacccaataaaaaaa
tagaccacagggCTGCAGAGGGTCTAATGAGAGGTCAGGTAAGAATAAAT
GTCCAGAAAAGGCAGGACAATATTATATCAGTCATGCCTCTGTCATGCTA
GGTTATGtgttaggcaaaaagtttggcaacctgcaattgcttaaaaattg
catattttgacgattgcatgaaaaccataggtactttgtgcttgggctac
tttttgcattcttgaaaggaatacaaagaacaattgcatggtaatggcca
aattccctaataagtgtgagaaaccATgacataggccaagaatcagcact
taggtttttttggttccttttttacctgatacccattcatggggctagtg
acataggccaagaatcagcctttttgtacccctgggtacaaaacctaaaa
agagcaggaatcagccttttgtaccctggggtacaaaacctaaatggagc
attctcaggaccccaagtaggagagtccacctcccgacggcatggactcc
ccaacatggaagttcagaaccccaaataagagaacactttggaagatctg
aacatctttcagaagggtataaacataccatattgtgtagaagtctacac
aatgttcgcttgcatcgtttgactggagtgcagttccactgcctttccat
cctcacaattgtacaaaataaagctcataaaatcaaatctttgacacctg
tcgaaactacctataattttggcgtgatattttttacgacttaatcggct
caggtcactatctatagataacgtggtgcgaccttcgcaagaccaagcca
tcgacatccaacccttcccacgaggtacgctaacaatttttttctgcgag
cgacaaattttaatttttcgcaccagcgatacttttttttgcacgatcga
cgattcatccaaaattggctacacgatggacaaattcctacagtttcgcg
atctacgagcttccaaaaattctcccgatcagcgagcatcagcgataaac
ttcagcgatcgacttctgcaatcgggattcctacgtcggattaatttcgt
gatcaagaattctcgcaaatagttggaagcaagactttcaagaaataaaa
gccgacgaagaaaaatttaaaaatttaaaaataaaattcttttcgagcta
acctcaacagggcacccaagaccttcttcaaggccttgttttataatact
ttgcaggcaattaagaggatgtcgaccagcaaatcaagcccagaaggact
caagccacaggagtgtgaacagagttcagggaggtctaagccacccattt
cctacattcccactgccatggacaccccgaaggtaatcaacaaaatcaag
gtctccaacaaaatgaccttgtctgtcaccgtcttcgacgagggaagtcc
tgaacagttcctcaaccatgtccagacctcgatggaaataatttcccaga
gaggcttagacacggactacgggaagcctgtaaggcagatacaaaggctg
aggcaaaactgactgcgccactgcggccaaagccaagttcaaagggacgg
atgaaaattccccgtcctccagtcgtggaacaaagcaactgctgctaaaa
tccacaccagtgaggccctagtgtccgctggccaagcgatcttcctgcag
tactccactcaattgtcggagactgcccgtcgccctggaccaccatcgcc
gggagcaaatcaactgcgaaccctggacagatgtatgggaccgagcatcc
cacaaaaccggcatcttggacctttcaggaatgtgtccagttgcacctgc
agaccgccttcaggactgatgcggagcaggaacgctacatcagcaatggg
ctgaagaaaccaaacagggtacccaccagggactttgtgcagaggatcca
acgccttaacgggtatgtggaactcttgccgtgcctgttttactcttcaa
ggctgcaaagtctacaagtatgcgggccatttgatgatgccgacttggca
agccacatcctcaggatggttcctaggaactggcaggaccaatatgagct
cagtggagctttggtaccacagagtgtcagggaacttctcaagtccttga
acgcatcgaaggctgcctacccacgagaaggttggagaaggacccaagac
cgtagccaaggctaacaactcatctaggaagaagatggtctctttagtga
ccggaagaaacgccgcacagagaagtactgttctctctgcaagaaacatg
ggccacataccacccacaacaccgattgccggaagtatgactcaatggga
ccccagtcaagcttcaagggaagaaaaccaaatggaaactctcgtggact
agagagacctgctcgaggaggaagtagctatgcgcagctatccgctaaaa
tcgacaaacttacaaagtccaacaagaaaatggaacgcgctatcgaaaaa
aagagtaagcatcacaacatgagtgacagtgatgattcagactcatcttg
agatgatgggttggggagtactaagaaattgtgtagtaaaatcgattgta
atgaaatgatgaacacttatcttagtccgattaaaacttcccacgcgcca
acataacattttctggttcaaacaaaacatgttcgaacctggcagaagac
ctaggaaatcttccagccaaccttacacagagtgaaacaataaccgaatt
gtcggaccccgaactgtcgggtgaccttttcaatagtgtgaacccctttg
acaggtaaagaagggcaggtcactactgtagtagcacaagcacgctataa
agcgactgaaaatccagcccgtaagaatatcgaacactctacagggccgt
accagtaacacagtcatcaggatcctactagacagtggatctgatggtga
tctcctgttccatgcaaaggaacagagaaacgcctcctacttgactaggc
aggtgccaaagtcttggcgacgtcgaatgggagcttctaaccaaaggaag
gagaagtcaacttaaagttcttgagtattcgaacagtaaggagtacacag
tgactcctgacgtagagtatgataagaaaaagatggctaagccagcgctc
acctcattcttggatgtcaaaccatgaaagagctcgaattgttctagatt
ttgaacaaaagaaataaccattgatcacatcattttgccaatgagagaca
tcaatagtctgacctcatcaaacttggataaagcctgggctgttaacaac
agcatggcaaatgaaccgcagtacgcaggaagcgacacagcggtagttaa
aatcctagatgcaaattataaaaggcagacctccaatcaattgttagcac
caattgtactcacctaagtctccaagaccaaaactcgttgctggagttac
tcacagaatttgaggaacttttgacgaacactaggtgattggaacacaga
gcctgtgtccttcgaacttaaggagggcgcaaagccatatcatggcaagg
catacccagtaccaaaatcttgcaaagaaacaactatcaaagaactgaat
agattatgcgaactgggagtgtttcagcccgaatgaatgggccaccatca
tttatcactggaaaacaagacgaactgtatgcttctcactgattttagag
aagtaaataaacaactagttcaaagccgcttccattacccaaaatcagta
cagtcctgcaagagctagaaggatttacctatgctacaaccctagattta
aacatgggttattataccattagactggatcccgattcatccaaaatatg
taccctcattttcccatggggcaagtattcttacctccggttgccaatgg
gcatcgcaggttcaccagacatctttcaagcaaaaatgtcaacactaatg
ggagccttagagttcgcacgagccttttgatgatttgttatgcatcacaa
aggcaaacctggaagaccaccttgacaaattgaaaatggtgcttaccagg
ctacgcgtggcttgcaaatcaaccgaaagtcgccattctgcacctttgaa
acagaatatctaggttataccctcacacgaacagggattaaaccacagca
gaaaaggtacaggcgattctcgcgattcatcgccaaaaatgtcaaagacc
tccgtaagttcctgggcatggtccagtactatagagatctttgggcaaga
cgcagaagtgcttgccccactcacctcactggtggtcacaccaaggtcac
cagagccaacaagacgaagaaacgtccatggtactgggacacggtgcatc
aaaagcattcgatgattaagacttcaattgccaaggatgtagtcttagcc
tatcccgattattcaatggaatttgagatatatactgatgcctcgtctaa
acaacttggatcagttatcacccagggtaataggccccttatgttcttca
gcaggaagctgtcgacgacgcaacagaagtacagcgtgaccgaactagaa
ctactggccatagtggaaacactcaaggagttcaaaggcatgttgtgggg
acaaagattaaaagtctacacagaccataaaaatctaatccaagacgcct
cggattaacctctgaccgtgtctaccgatggagattgctcctcaaggaat
ttggcccgaaattgtttacattaaaggcatacataacactgttgccgacg
ccatctcgcttagacatcggaccaataccgagtgagcacgaactggatga
cgttcaccaaatgctggtgtcattacaccatgcaagaagagagtatagac
acctctgcataccaagaggaaatgaatctggtatttgcaaaccgcagcga
agaagatgtaatctacccgttaacagtacgagattgcagaagcacaaaag
cttgatgccagcttgaagacattgaaagaccagtactcgacacaattggt
cgaaagtacacatctcctatgtaaggacggaaaaatggtcattccaaaga
tcttcaacaccgtgcagttagttggtaccaccactatctacagcaccctg
gacacactagactcaaagaaacccttcttgctgcgatgtactggaaaggt
atgcaaataccatcggaaatatgtcaaaactgtgcatgccaagtcaacaa
gaggcataagcataagtaccggaaactccctactaaattcgccatcacaa
acccttgggatgtactatgtgtggaccttattggcccgtatacaatcaaa
ggtaaagatgggacagtaattgatttcatgtgtctgactatgattgaccc
agcttctagctggtttgaaatagttgaactaccggtaatcactgaggcga
ttattccctggatacaaaaggcggaagggtaaaaggacccatgaggaacc
taagttagcatactttgataagtcatcagcaatgatcagcaacttagtga
acaagacctggtttagtaggtatccacgttgtcaatacataatttatgac
aatggaagcgaattcaaacttcacttcaaagccctatgtgactcatatgg
gatcacgagtaagcctaccagtgtcaagaatccacaagcgaatgcaattc
tagaacgagtgcatcaggtgatatcatctatgctccgaacagctgaaata
gacatggccccttcagtagagacaagcgatatagacaagttgtgacgaac
gtcgcttgggccattcgctcaacataccacacagtactaaaagcctcccc
aggtgcagccatctttggacgggacatgttgttcgacatccccttcctgg
ccgactggaataaaattggagaatataggcaacaccaaacagaccaaaac
acagaacgagaaaatagctcacgtcgtgattgggactacaaagttggtga
tcaagtacttcttagaaaagatggtatactccgcaaaggtgaaagtagat
atgaaagtgatccttggactatcacatcagttcatacaatggcaccatca
ggattcaacgcggaaccaaatcagaaagactgaatatacaagagttacac
cttttttaacaaccaaacttaaaaccgtattaaatgtcagtttcaaaaca
acaaacggactctcctcttcaaacaacacttactgttacacatgtttaac
aaactcttttagttgttattgttactctcatgagaacccattttttcacc
taaaacacttaggtttttggttccttttacctgatactccattcgtggcg
agtgacataggccaagaatcagcctttttaccctacaaaacctaaataga
gcagaatcagccttttgtacccctgggtacaaaacctaaatggagcattc
tcaggacccaagtaggagagtccacctcccgacggcatggactccccaac
atggaagttcagaaccccaaataagagaacactctttggaagatctgaac
atctttcagaagggtataacataccatattgtgtagaagtcataacaatg
tcgcttgcatcgtttggactggagtgcagttccactgcctttccatcctc
acaattgtacaaaataaagctcataaaatcaaatcttcacctgtcgaaac
tacctataattttgcgtgatattttacgacaaatcggctcaggtcaaacc
agcaatgcttgtagcatatttctatgagttcgatggcaaaacactgccaa
ctgtcaatcaatacgatatggtatgtactaatccttatgtaccatcaaat
cttttgatggtacaatagtgttctttgcgtacatgtgtacttcctaggaa
atgcaaaattgatgcaatcagataagtggtgcaattcctaaggaattgta
tgctccaaaaactgcagtggctgaattctgaggttctattattttgatac
caatccatcatgttgagctactaagttgatgccaaactagtgggctttgt
agatatccccggctaaaccagcgctcctgaggaattgcacagttcaaaat
actcaaaaagttgtcaaagcacttgttaccaagggtttctaatcaccaaa
aagtattgcaattgttaagtaatcacagggtgccaaacttttagcctaac
aACACATGCTCTTTCTTGCCTTTCAAGTCACCAATTCATAATGGAAAAAG
CATTGGgtgcctgccgtaattcattttttggtccaaatgtccaaatatcc
agttcaaacaaacgtccgatttggaatgagtttagaactggtttagaaca
gcatttcttagcaattatttttgctaaaatcatttccaaacacacctttt
tggcaaatgatgtggagattttggcgaatggggttgggggaatactgtta
ttcctaacataattatcacatagtactgtttgagtcacaattactagagt
ccaaaaatcacatagaaaactatacatagggatctgattcacaggaaata
gtggatctccatgttcaattgaaagttgaatcagggtgggagaagcagga
aagacataatatacaatattttatataatgatcccatgctgtgtgaggtc
gtgaccaaaatggataagtttttgagacgctgagaaggtgcgactgagat
catgagcgagctaggcagtcttcttgaaaacacgtgttaccttcgtgaat
gactctttcttgtgaaaataatgctagcttgtgaaaataacgtcatctag
gctgttattttcacaagcttgcattattttcacaagctcgcgtcattttc
acaatttgaaaataacgtagtcgtgagaaaataacctagtcgtgagaaaa
taacaatattttaccatcttatttactatggtgttgtgaaaataacgtag
tcgtgagaaaataacgtagtcgtgagaaaataacataaaatattacgtaa
tattctcacgactacgttattttctacagttaacgttattttcaaaatgt
gaaaataaccacatgatgtgaaaataacggattctttcgctgatgcacca
attcagtcacaccaacacaactgacaacaccatgtgactaaaaatggtgc
tgccaagcaaagcaccactgctaagtaccataccatagtgaacaaggtga
aagctggctcaccactgctgtgtcacagttggtggatgttgatgatttta
ttccgtgggtagtggtatgatttgtcgagaacttgaatgtttgtagagaa
attaagtatagtacctctaaaactctgtaagcgctatcacagtaatttta
gtgtctaccgcaaaatgcgcattctaagacccacacattctaaggcctag
actttgacagcaataaaaaatgtctttttcacgcacttaacttgcttttc
agagcaagcaactactacaaagtgatagccttagtcaactacgtcccagc
aatatgtattgctccgcgtaactccttccggttcgcaagttatgccattt
aacatacaaaactcaccacaacgaactgcgctaacactctcatgataaaa
atgatgcctctacaatacaattgcagcaacttcctggaaaaccacggact
cggtgtgacccggtgtGcttagtttcacatgtccgcggcgtccgcgtcca
aaaattgtccaaaaagacacgtctgcagacatgtcctggacgcgtcctgg
acacgtcctagacacgtcctggacattgtgtcttttttcattttaaaaca
aggacacaggacaccaaaatctggacaccaaggacacgagaggacgcaga
tttatttggttgattaaggtatttttattgtactttttagtagacattta
ctcctgctttaccagtggccatctattgttactcacaaaacacataactc
aaaattgtttaacattaatatgtagccgtacttctacatataagtactat
ttatgtatgcattggcagatgaacagcgaacatcattctcagcaccacac
cccaagctagaagtcttgtacagcatgtgattgtggctgataaaataagc
aatcagtcaattattgactgcagtcagcatcacatcatatctgggtcaat
tatcaacggtagtacgcatcacatcacatctagcagagaaacatcaagac
tgaatcacatgatgtccttttgctacacatgatggcatttaataaagcaa
agcctgcatgagcattgctttttgtgctccataaaaatatcagatatatg
tagatgatttgtatttgtcttgatatactgacatatggtatgggcgaaga
agtttttatggcagtctacaaatattcccatatcattataacccaaaagt
aactcattaagattgaacagttaagattttattactacacttgcccctgc
tctgtctggtacacaacttgaatatgggctcgcagatgttcctgtgggca
gagatgtcaacttgcccttagatggggaataacaatttaattgaaaaaaa
ctgaattagtggctgtcaaaaaattcgaaagcaagcaaaggaggggagta
actcacctgtgctggcagtctcttcttctccttgtggtggagaagagggc
gatggtggcggctgctctcaactgtttctgtgggccaagatttccaatag
cccgtggattgggaataacaatttaattgaaaaaattgaattagtggctg
tcataaaaattcgaaagcaagcaaaggaggggagtaactcacctgcgctg
gcggtctcttcttctccttgtggtggagaagagggcgatggtggcagtgg
ctcgcagctgttcctgtgggcagagatgtcaacttgcccgtggatgggga
ataacaatttaattgaaaaaattaaattagtggctgtcaaaaaaagttcg
aaagcaagcaaaggaggtgagtaactcacctgcgctggcagtctcttctt
ctccttgtggtggagaagagggcgctggtggcagcggctcgcagctgttc
ctgtgggcagagatgtcaaattgcccgtggatggggaataacattttaat
tgaaaaaattaaattagtggctgtcaaaaaagttcgaaagcaagcaaagg
aggggagatactcacctgcgcttgcggtcgctgcttctccttgtggtgga
gaagagggcgatggtggcggcggctctcaactgtttctgtgggcagagat
gtcaacttgcccgtggatggggaatgacaatttaattgaaaaaaatatat
tagtagctgtcaaaaaaggtcaaaagcaagcaaaggaggtgagtaactca
cctgcgctggcagtctcttcttctccttgtggtggagaagagggcactgg
tggcggcggctcgcagctgttcctgtgggcagagatgtcaacttgcccgt
ggatggggaataacaatttaattgaaaaaattgaattagtggctgtcaaa
aaagtttgaaagcaagcaaaggaggtgagtaactcacctgcgctggcagt
ctcttcttctccttgtggtggagaagagggcgctggtggcagcggctcgc
agctgttcctgtgggccaagattcccaatagcccgtggattgggaataac
aatttaattgaaaaaattaaattagtggctgtcaaaaaagtttgaaagca
agcaaaggaggggagtaactcacctgcgcttgcggtcgctgcttatcctt
gtggtggagaagagggcgatggtggcggcggcttgcagctgtttctgtgg
gcagagatgtcaacttgcccgtggatggggaataacaatttaattgaaaa
aattaaattagtggctgtcaaaaaagtttgaaagcaagcaaaggaggtga
gtaactcacctgcgctggcggtctcttcttctcctagtggtggagaagag
ggcgatggtggcggcggctctcaactgtttctgtgggccaagattcccaa
tagcccgtggattgggaataacaatttaattgaaaaaaatatattagtag
ctgtcaaaatagttcaaaagcaagcaaaggaagggagatactgacctgca
cttgcagtcgcatcttctccttgtgatggagaagagggggctggtggcgg
cggctctcaactgtttctgtggttgaaggtttccaattgccggtggatgg
ggaaaaagaatttaattgaaaaaatttagtttttagcttgcaaaaatggt
tgaaagcaagcaaaggaggggagatactgacctgcgcttgcggtcgctgc
tgcgccttgttatggaggagagggtgttggcagcggcggctcagtattgc
atctgtggaccgagaacatggtcttcacgttgacgcggcaattaatccca
ttgtggtaagccacatgataaggattattatgttgggtgaatgtgaggtg
tacgagcgtgctgtcagaatattatattgtgtgtaagtatggtactcgta
gggtactcgtgactccaaacccccgacacggacccgacacgtgacccgaa
ataggcatatgtcctcgtgtccgcaaaaatatggtgtccgggcaaaattc
aggacatcggacacgtccaaggacatgtccaggacatgtccaggacatgt
gaaactaagccggtgtggcgctcgggtacttcgggataaggaaaatttca
aaattagtccgtttctccgacttggccttacttgttcgcgtaaccgagtg
acttggtttcacttggtgtcactcggtttcacttggtgtcactcggtttc
actcggtgtcactcggtttcacttggtgtcacttggtgtcacttggtgtc
actcagtttcactttggcgtcactcggtttcacttggtgtcacttggact
cggtgtcgcgtcactcggtgtcactcggtttcacgtgttgtcactcggtt
tcacttggtgtcacacgtttcgtctaaatttgacttatttatatatatcc
attacactgttcttacttttatttcaagtcttgttttacttggtgtcact
tggactcggtgttacgtcactcggtttcacttggtgtcactcggtttcac
ttggtgtcactcggtttcacttggtgtcactcggtgtcactcggtgtcac
ttggtgtcactcggtttcactttggcgtcactcggtttcacttggtgtca
cttggtgtcactcggtttcaccgaagccaggtagtcgtggattctcagag
tcttctctgcgcgtcgggcggagtattttttctccgttccgagaaaaaaa
gaccacttggtgttacttggatacattttattgccaaaaaacaggttttc
caggaagttgcaggtacttcggtaactagaagtggatactaatatttttt
acatgttaacgtcactagctctggtcttcgtcacaagtgtatcttttgac
atttgctgaccttagaatgcgcattttacggtagtaaaaaattgtgctat
tttcacacaacacttgaatttcctcaacgccaatgattgttaaaaattct
agcgcgatgttccaaaatttggcgccatcatgcagagttgccttgaaagt
cggagtagatcaaaattcggaaaaataacagccggtccggacagggcgaa
ttttttccgaaaaacaaacaaaaataagaacgatggtttggacatttgga
acgggtttggatcgatttggacggtccaaatgtttggatatatacgttgg
accccatttcgaaaatcgcccattatagataatggacgacccagtatcga
tactggtacgcgcggtcccagtatcgatgctgggttgtccattatctata
atgggcgacttataatatggggtccaacatatatattttgacatttttgg
aCAAAAAATGCATTAGGGCAGGCACCCATGACGGAGCTTTTAAGTTGTCC
CGCAGCTTCAAGAGAACTTTTCCTCACCACTCCAACAACAAGCTGTATTG
TACACAACGTCAACTTAAGACCATGATGTGTACACTCACCGCCGCCCTCT
CCGTAATATCCGCACTTATCATTCTCCCCTCTTGTATTCACTGCTTCGCC
GCGCCCACCCCATCCATCGCACCCCATGCACCCTCCTCCATATTTCGGCA
AGGCGCCTTTAGCAATGTTGTTCACGACACGACACCCACAAAATCCTCCT
TGTTATCTCAGACCACCACCGCCACCAATAACGACAATAATGACGCCCTC
GATCCTGAAAAGATATTCGAGCAATTCACAAAATTTCTCATCTCCCATCA
AAACGGCATGATAGATCAGATCGAACGTATCGATGGATCGGGACAGGTCT
TTTCCCGTGATGGATGGGGAGCATTTTCAGAGTCCTCTTCAAGTGACAAC
ATTGACAGCTCTGGCGGCATCACGCGTGTCTTGCAGGGGGGGAACGTTGT
CGAGAAGGGAGCATGTTCGTTGACTGTAATTAGGAATGCGCGGTTGAGTA
AAGAGAGGGCCGAGACGATTAGCGGTAGACAGGAAAAGCAAGGTGTAGAT
GACGAGTCGGGTAAAGTGCAAGAGGGTGATATTTATTCGGCGGCTGCTTT
GAGTGTCGTGCTGCATACCAGGAATCCGTTTGTTCCAGTGAGTTACATAA
GCAGTGTTTGTTGCACTTCTTGATCCTCTTTGGTGTGTATTGAATTTCGT
TGATGTGCTATATATTGGTTGATTTGTAAAACCTGTTCGGCGCAGCATAT
AACATTTATTTGTTTTACCAATACTCAAGACATTTCGATCGGACGTACGC
ATATTCCTCGTAAAACGTTCCTCCAACAATGATCAATTGGCATGGTTCGG
AGGAGGTTCCGATCTCACACCTTACTACTTAATTGACAGCGACATCACCG
AATTTCACTCTCATCTGAAAAATATGTGCGACAAACATTTTCCACCAAAC
AATGTATACAACCTATCCTACAGGCAGATGAAACAATCGTGCGATGAGTA
CTTCTATCTCCCTGCACGGTCAGAGCATCGAGGCACTGGAGGAATCTTCT
TCGATGATCTCCCTGCGACGTCATCAACATTATCGTTCGTTCAAAATGTT
GCTCAAGGATGGATGCCGTCTTGGATTCCCATTGTAGAAAGAAATTCCAA
ACGAGATTATACTCCGGAGGAGAAACATTGGCAATGTCTCAGGAGAGGAA
GATATCTTGAGTTCAACTTGTTGTATGATCGAGGAGTGAAGTTTGGACTT
GCTAATGCCAATCCAAGGGTAGAGGGGGTGATGGTGAGTGCGCCACCGAT
GATTGCTTTTGAGTATAATCATGTTCCAGTCAAAGGGAGTGAAGAGGCAA
GGTTGATTGAATTACTGAAAAGTCCTAAGGATTGGGTATGAAAAATCAAT
ATGTTTTGATTCACTCCGCAATTGATTCTCCAGTTGGGAGTTGTTCATAT
AGGCATACACAGCTAAATGAACTATATGAAACTAAGAGAAACAAATGTTT
CCTGATGCGGTTTATTTTGTTTATCCATTATTTCGCTAGGATTCACTGAT
GTTAATCCAGTCGATAACATCGTAAAATCGTCCGCTTCAGTCCGGCAACA
AAGTCCCAAAGGTACCTACCATATAAACTTGATAATAGAGCGCACTGGTT
TATAAAAACAACTCTACTTCAACTGGTGGGAATCTTTTGAAAACTACTAG
TGAcagaaagatcatctcttctgattattttgctttgtcacacacaagct
aaagttggcgcagtcaaaagttatcacaatcattcatgatctgctgaaat
ggtgcctGCTTAATAGATGGGAACATTTTGTAATTTACTCAGGTTTATAC
AGTAGTTACAAGTGAAGTTGTGTTAGAGATACCATGTGGTCGATTGTGGG
ATCATTGGCAACAACCAATATGAAAAGGACCATTATCACAACAGAACATT
GAGCACATGCTCCATGAATAGCCATGTTTTAGGAGAGATCAAGAGCACTA
AGCACTGTCTCTTCAGGATTTGGGGTCATAAAAAGACAGGTCTGAAAGTG
TACCATACCAGAGCATACTCTCCAAAAGATCCTCGTGGTATTGAATGAAG
TTGTGCTGAACTTGATTTGCCCATTTCCTACGTTACATGTGAAGGAAATT
GAATGAAAACTGGGAGGGTTTCTTCCACTCAACAATGAAATGATTGGGTT
GTGATTAATTTTGAAACTCATGATTTCTTTCATTCAATGATGCCTTGCTA
GATTTCATGCTTTTATCATTTGCTGCAGATGTTTGTTTTCTTGATAGTCT
TCCTTCAAATTTACTGGCATGCTCAAATAGATTTGAACTCAGATCTGTCT
TACCATGCTCTACACGAATTATATAAAAAAATATTTTTCACTGATTGCGC
GCATAACATCAAGCTAAATGACATTTTCTCTCATCATATATTTTATGGTC
ATTCTGAGGTCATTTTTAATATGCATTCACCTGTTTCATGAGCATGTATG
TACAACAAAACCAACATAACAAATTTAATCTTTCAAAGGATGGATCACAA
GTTGACGCACACATTTCTTGCCTAAGGTCCATCATCCCAAGGCAAGTTGC
GCTTTATCCTATCCCAATTCCAATCAAACTCGCCATCACTTAGCCAAAGA
TACAAAAATACACAGCCGAAACATAGATAACCCCATGCAGCAAAATTATA
TGCCTTTTCAGAGTGACGTCGAGCATCTCCATATCTGCCATCATTCCATG
ACGTCCGGACCTTGATGGCATGGTATAATGCACAAAGACCAAGTGGTGGA
AAAATCACAGTGGAAATTGCTGCAAATACTTTATGATCCGATGGTTGTTC
GCGAGGTACCACTTCTTTTTGATGAGGTCGAGTACCATTTGATGGGTTGG
AAGTTCGTGGCGTTTGTTCATTGAAGTATTCTGCATTTTCGTAATCTGAA
TGTGTTGTAAAAGTGGCCCCAGATGATCTTGGACTACGAGGATTTTGTGT
TGGTATATTATTACGAGGATACCACTGTGGATAACGACTATTTTTGGCCT
TGCTTCCATCACTGTTGGTATTGAAATTCGTAGTTCCATCGTATTGTCTG
CCGTCGCGACGATCGTTCTGTTGACTACTTGTTTCACCTGGCCCATCGTT
CTTGCAAGACCGTTGTTGCCTGAGTTTATTTTCCGTCTCTATGGCCTTAA
CGCATCTTTCATAAAACAAAGTGACCTCCTGGAATAACGCGGTAGCTCTC
TCGTCCGCAAGATGTTTGTCGGGATGGATGCGCGATTGAAGTGTCCGCAA
TAATTTCTCGCGTTGTGATGCATTTCGAACAGTTTCATCAGCTTTGTGGC
GTTGGTTTGTGTTACTCGACGACGGTAGAAGGTCAGGAGTGGCGACGCGC
AGAAGCTCAATGAGAGCGGATGACGAGGGAGGTTGAGCTATTGTTGTGGA
GACTGTGTCCAAGAGTAGGCGGCGGAATGCCGAGTCGTTTGCCATAATAA
GTATTTAAGCTTGTTATCGTAATATTTTTTACAAGCTAGGATTATGATGT
TGTTGTTTGCTTTGTTTGCTTCTGGGTTCATGCATCATGGTCTCATAATA
TTCTCGATGGCCGTTGGCCTTTGAGCGCGTTGATTTATCCGATCGCCGGA
GCGAGGTTAAACAAGCCAGAAACAAGCCTTAGCCTTGATCTGACCTCATT
TGAAGTGTCAATATCAACCCCTGCATTTTTTTTGCCTTCTTCGATGAATT
TACAACCTCTCCCCCCATCACCATCCACATTCATTTCAACATCTCCTATT
CCCCCCCCCAAACAGCATCCATTGTTTCCCTCGTTTCGTCCATTGTCACT
AACCTGCTCCCCTCCCTGTCTAGTTTCCTCACCATTGCAACTAATATCAA
AAGGTGGACAAGTTCCTTGAATATATTGTGTGTGTGTGATGATGGGCAAT
GCGGTGGATTCTTGATTCAAACATGCGCATGGGGGGCAAGTGCTTATGTC
ATCAGGACGAGGGCCAGATTGATGCCTatagaaaaagttcacaggtcgtc
tgtttcctgaatatggacattcaactttgaatattttgtgatagatTCCA
TTGATGTTTGAATGATTGAAGGGACCAGCCAACAAAGTAATTGTTTTGAC
AACATCTGTTCTTCTAAAGTTGAAGGCTTGTGATAAATTGGGAAACTTTT
CATTCATTATACGAAACCAGGACTCGTCACAAATCCATTTGTCTGAATAT
TGTTGTCGTGGATCATCAGTTAGTTGCATCCACGACTTTGAGACAAGGAT
AGTATTTGGACGCCGTGATGTCATGTTGAAAATGCTGTGTGTATTGATAA
TTAATAACCCCAAAAGtaaggtgcagcgtcgtgccctaaaggtctgaaat
agcactacacataatatcgatgcaatagaaccctttaggtcacgctcctg
cactctgtattcagagtccactgcaattgaattatgctgttgaaaatctc
atggtggcatggttatttttattgatgtggggggaatatcttaaaaaaat
acaaaatgtataggtagctactaagtatcataggaggtaggaaaaaacat
atccaagctgTACAATTACATATGGTACCTCGAGCCTCCTCAGAAGCTGG
GAACAGCAGGAACAGCGGAAATTGACTGGGACTTTGTTCCATGGGAATGA
AAAACTAGGTTTATTGTAATGCTGGCCGTTGATTGAACAGAATGAATAAC
AATTGAGTTAAATCATGGTACCTTTTTTCACTTGACACGAAAGCATCAAT
TGTCAATTATTTAGCATTCGATTTTATCTTTTTAAAAAGAATATAGGTAT
GTAGAAGGTATTCATAGTCCCGATCTCCACGTGGAGCAGTTTTTGGCTTA
CCGTGGGGGCAAAGAAGATAATCAGTAGGAGATCAGTACAATAGGCTCGG
CACGGCTCTCTACCTAGGCCAGAAGACCGCTTTAGCTATTCAACATAGAA
GTCCGTTGACTTGTAAACCCTGCTTTTCCAGTCGCCTTCGATTTATTGCC
GTCGCCGCCTAGCCAAGTTCATCGGATAACGGATCAAACATGCATACAGT
TTGGGTTAGACTAAACGCAGTTGTCTTTTTCGGACTCACCGTCCTCCTCT
GCCTCTCCATCCTCGCGGCACTGTCAAAGATCGGCCACACACGGTATCAC
CAGCCTAAAATCCACAAATTAGCGTTGAATCAATTGCGCTCCATCAAGAA
CCATGGAGGTGTCGATCGCGCATTGCTTTCGTTCGATCTTCATGCTGACA
TGACGCCGGCGTTTCATTGGAACATCAAACAAATCTTTGTGTATGTCGTT
GCTTCGTACAAGACAGATACCAACCCCAATAATAAAATTGTGCTCTGGGA
TCGTATCATTGAGGCGACGGATCCACCTTCGGCGAAGATAATTAAGGAAG
AAAATGTATTTGTTAAGTATGGATTGATGGATCAGGGGGCAGAGCTTAGG
GGGAGAGAGGTTCAATTGCAGTTGATGTGGGATCACATGCCCTTAACAGG
AACTTTGTACATGGGGGAGCAGGCGAAGGATACGACTTCGACTTTTACCT
TGCCACATGACTATCTTTAGGAAATGATGATGAATGGTGAGGAGGGGCAT
GCGGCTCTCTGATGGTATTTAAGATATACGGACTGAAAAATGTTGCGTTG
GCATACATTGTGATTTGTTTCTGGGTAGTGTTATGAAACCAACGCAGAAT
TGAGGAAAGGAACTACTTCCATCAGATAATAACATCGCTCCATGATTAGG
TTGGCGCAATGCTAAGAAATAACCGTCGATTATTCATGTAAGAAAAGCTT
GAGATTTCCTCAACTGTCGTATTTGCTGGGGATTAATAGAAATCTACCAC
CAACTAAAAGTATCATGTCATGAAATGGAGATAAGTGCTTGTAGCTTTGC
TTTCATTGTCAAAAGTTTACCTGTTATCGTACTCCAGTCAGCAGAATCTA
CCAAGTCATAATTTTTCATAAGGCAAACCCAGGAGCGAAACCCATGATGC
AAACCGAGTCCATGACATCATGACAAAAGCTATTATTCACAAAACAACCA
AGAGAATACATCTATCAATTTCACCTCATTCACATCAACTTTCCCTCAAT
ATATCCAGCCTTACAAAACCGTTGCTACAGTGCTAACCAACACACTGGCA
CCGATCAACCCATAACTCGCCTTCTCCACATCTACATTGGTCAGCAAGTC
CGGCTTAGCGTCCCAAACTAAATGCCTCAATCCCCCCAAATAATGATACA
CCACTGGAAAAGCCACAGAAAATTTGGCTCCAGCGGCAACGAGCGCACCG
CTCTCTCCAATTACCTGCATGAGTGAAAGTGCGGCGCCGCTTCCACCAAA
GATTTCAACGATTCCCAACCCCGCACAGCCGAAAGATAGGGCACAACCAG
TGACGCGTGTGGCGATGGAGGAAATAGCGCAAACGGGGAAGGAATAGATG
GTAACGTGGGGAGAGACCGGGCGGCGCGTTTTGGCCATGCGTGTGGTGTA
GTTCTTGTATGACACAAAATGGGATGGTTATAAGATACTTAAAGAGTAAA
AAGGAAGAATACGCCGTTTTATGGATGTTGATGCCGTTCTCGTTTATGAA
CTCACCTGTTTCTTGAATTCATCTGCACTCTCTTTTGAAAGGATTGTCAT
CCCGCGAGACACCACGACCGCTGAGGACGGGATGTTAAGAGCAGTGGGGC
ACGCCGCCGCTGGACGACCAGCGCGAGCGAAAGAGCGAATGATGGAGGAA
GAGGTTGTTCGAAGCATGTTTTGGTTGCTGACGGGTAGATGATAATGATG
AATGGTGTGATCTACGAGAGCAGAAGCGGGCAGATAATTGTATGATGTCT
CGGTTGAAATCAACGGATCTGTCAATCTCAGTCAATCATGGATTTGCGCA
GATTTGCGCCTTGCCTGTCTTCAGCTGTCTTCGTTGCCTCTTTGTTGCCA
CTCTTCGGAATACAAACAGATTATATTTTGCGGAACGATGGTTACCCGCT
GGTAGGGTACTATACCCGCACCTATAAAAGTGCTAAAAAAAAATTAATTG
GTAGCTTGGACATACTGGACTACGTGGATTATTGTAACCGCGATCTCTGG
CAAAGGCTTAGGCGTAGGTACAATATTGTATTGTACAACGCTACAATACA
CAATACACAATATTATAGAGTGCATCCTTGTAGCAACATGATTCGACAAA
AGGCTAGAGTGACAGTCAGTCTGAGGATAAAATATTTGTCCCATCTGTTT
TCCCTACAAGTTTCGTGCCAACAGAGTTCGTGATTGAAGAAAGCATCCCT
ATGAGATATCTTATTATTGCGTACGATACAGTATATCAGAACACAGTATT
TGTATCAGAACCAGAACTCTCGATCACGACCGGGGATTGCTTGGGATTAT
GCTGTAGATTTGTGTGGGATGGTGTAGGATTGGTGTAGGCTGGTATAGGA
TTGGTGTCTCTCTCCCCTCTATCTCTCTGAAAAGAGACATCAGATTATTG
AGCGAGTGCACCCCATATAAATGCTATTCAGCATCGCAACGACATGACAC
ATCATGTTGTGGCTGATAATAGTGAAAACCAACCAGAACACCACTGATGA
AGGTATCACAGCATTCTCTCCCAGACGAAGGAGCCGTGATGGCTCTAGCC
TGTTCTAGCAGCATAATATTTCTTGTTGACCGATACAAAAAAATTCATAT
GAATTTAGATTCTCAATACAATACATCCGAATCCAACAATCAATGGACAT
GCGTCATCTATTTCTGCTGCTTTCCACATTGTTAGCCTTCCCTACAGATG
TGTCTGCTTCAGAAGGTCAACTGCAAGAAACATTTGACTGTGTTGCGAAT
GGCCTGACATATGACTTGAGCGACCTTATTTGCAGTGTCGCCAAATGCAT
TGACATCTCTACCGATTCGGGCATGATGCAGATGAATGAAGATCCCAATT
GCAGCTGTGACATGCTTGTGGATGTGTGCACAAGTGCTAGCTCATTACTG
GCATGGATTGCTCCAGATCTAACCGGCCTGTGTGTGATCATCTCCCAGTG
TTGTGCCGAACAGTCATCAAACGATAGTTTTAATAAGTGTTGGCACACAG
AAGGAACTAGCGGTGTAAATGAATTTACGAAACGGTTGAATGGTGAAGTT
AGTGGTATTCTTCCTTGCTTCAACTCTGGTTTGGACATTGGCACGTGCTG
TGGAACAGCATACGACCCCATGTCAAGAAAAGTGTGCGATGTTGTCAATT
GTGTTGATGTTTCGGCATCCCCAGGGGCTTTCAAATGTCTAGCCTCGATA
ACTTTAGACTCACTGATTGACTCAACCAGGACATTTGCTGCGAATGCAGC
TAATTCAGCAAGCGATTATTTGGAAATAGCTGTTCAAAATAGTCCTTTCC
CCATTCCTCTTCTACAATCTTCAGGGTGAGGCTATGATGAAGGACATATA
CATTGTCTGTCACTGAAATAATGTTCAATATCTCACCACCAGTCACATGT
TATTCACCACACAGATGCGTAGAAACATTTGCATCTTCTTTTGCAATGAC
GTTAGTTGTTCTATCATGGGTTTGGTACTCTTGAAGGGGCCATTTTCATT
TGGTGTAATTGTACCAAAATCTATATTGAACGGCTGAATCCTGAACTGAA
TTATTACACTCTCTCGAAATCGTTGTTCTATTATGACTTCTAAGAGAACT
TAGAGTTTTAAGGTCTACCATCCTCTTTACCATTATTTCTTGGGATCACC
GAATAGTCATAGCATTGAAAGGCATGGCATGAACCACCGCGATTTTATTG
TAGCGATCTGTTTCGTACATTTTGTGGCGATGTTCTTGGGCGTTCTTAGG
TTTTTTGTCTCAACATATGCAGCGAGCTCAGCAACAAAGGGATGCAGAGA
GCTCAGCAACAAAGCGAGGTGGAAGGGCTACTACTTGTGATAGGCATGAC
AGATCAAGAACTCTAAAGAGTTCCCGTTCTAATGAGTGTCATAAAAGGTG
AACAAAACTTCTTCTCTTACTATGAAATCTATGCTGGTATTGCTTAGCTC
ATTGATCTCAAAATAAACGAAGACATACACACACACTCCACAACCAATTG
ACTATGTATATACCTTTACTCCTACGACCACTCGCTTTCGCAACAGCAGT
GTCAGCCTCTGCGCATCATCTGCAAGAAACTATTAATTGCCTTTTTATGG
GCATGTATGATGATTCTTTCGGCGAGTGCTGCAACAATAACCGCGATTAC
TACTATACCTCAGATCACTACTACAGTAACAGTGACCAAATTTGCAATGT
AGCCAAATGCGTTGACGTTTCTGCTTCCCCAGGAATAATATCGGTGAAAG
ACGATCCAACGTGCAACTGCGACATACTTGTTGACGTGTGCAACACCGCC
AGCTCTTTACTATCCTGGGTATCACCAGATCTGTCGGGACTTTGCGCGAC
CATTAGCGGATGTTGCAGTAGTAGTGGGACGTTTACAACGACAAGCGCGT
TTAATGGATGCTGGCAAGCAAATGGTGCGAATGGTGTAAATGCGATAGTG
ACAAAGTTGAATGGCGAAGGAAGTGGCGTTCTCTCTTGCCTTAACTCGGG
CTCTGACATTGGTACTTGCTGTGCGAGTTCATATGATCCAATCAGTCAGA
AAATCTGTGGTCTCGTGAATTGTATCGATCTTTCTACAGCTCCCGGTTCT
CTCAAATACTCTGCTGACTGCAGTTGCACAATGCTTGTTGAAGTGTGCTC
AGCTGGTTCAGCACTGATGGAATCATTGACAATGGAATTGCCGACTCTAG
CTGGATTGTGTTCCTCCGTCAATACGTGCTGCCCCAGTGATGGCACGAGA
ACAGCAGCGTTCAACAGGTGCTGGACAAGCAAGGCATCATTGACTGTTGA
TTCTCTGATTGGAGATTTCCCATGGTCACTCAAAGAACTAAGCGATGTGT
CCGGTGCCTACCTAGGCGCAAGTGTTCCCGCGGAAAATGCAAGGACAGTC
ATCGTGAGTTCAGGTAATGTCGAAGCAACTAGCTCGCAGGCAGCCGCTTC
GGGTAGCTCCGCCCCGCCTTTGCAAGGGTGAGTTTGGCATCGCCAATTCA
ACAAGTTGGGGATATTTGCGATAGCTCATTACTTTTTCTCACCATTTGGC
CTTAATTCTGTCCGCACTGCAGTTATGCGAAGGAAGGCTCATATATATTT
GTGGTTGCAGTTACAGTTGCTATGCTAGCCATCTTGTAGTTCTGATGAAA
AGGGGTACTTGGGGGTGAATGATGAAAGATGGACTTGAGTGGCGATCAGA
CTTCAACCTTTGCACGGCACCAAAGCAGTAATGCGTCACAGTTCGAACTT
TTCTATACAAATACATGAATTACTCACCGTTCATCATTTGTTTTGGAATG
ACTGTATACAATGTTGTATTTATCTTAAATCCGGATTTCGTTTCTTCACA
TTAAGACTCGGCTAGAGAGATGTAGAGAAGTAATGTTTGTCATGGAACAG
TGCAAAGGACCGCACACTGCACACAATACTTTATATCTCCCTTCTGCGTG
AGAACGTCTAACATTGTCCTGCGTTTGACCCTTCATTTACGCCACAGTGT
TTTACACGATTTATGGCATATTCTCGCGTAAGGATTGGGAGCATACGTGT
CGGTCAGGAACCTCTTGATACTCTCGGCTTTATGGTCATGCGGAGCCAAG
GCGCTATGGTACGCTCACTCGTACTCAGGTATTACATTGTCATGATCCGA
AATGGGGCATGCTAAGATATGTCGGCCATGCCAAACCTTTACTCTTTTCT
CTGTATTCTGTTGCGGTTGCTGTGTAGGATGGCGTCGCGAATGCATTACG
CTCTACGATACAATACCGTAACGCTTGTACGTGAAGTGCTGTCGTCTGTG
ATAAGTATCGTACGCTCTCCTAGTTTGACAAAGCAATTTTGCGATCAACG
AGCTTTGATGCTCGTTGATGAGTATCAGTAAGGGGCCGAACTTAGACTTA
GCGTTTGCTATATCCCCATAACTGTTGCAGAGCATTCTGATACAACGAAG
GACGATCCTTAATGTGTATCTTTTTTTATCTAGCCAGAGGTATTATTTTA
TTCGTGTAAATGATTCGTATTGTTTTTGTCTGTTTTTGTGAGTAGAGCGC
GCTCATAATAGTAATGTATGAAAGCTTTCCAGTCCTTATAATATTTGAGC
CTTCGTCCTTCACCTTCATTGGCTCGATTGCATCCACATCGCTTGATACC
ACCATGGCCATGACGCTTCCACCAAGCCGCTGTTTCGGCGGCATTCAGTT
TCTGACCATCCTCCTCCTCTCCCTCCTCCAAGCACCCATCACCACCGCCC
GCGAACAAACCTGCTCGGCCACCGAATACGACTTCTCCTCCGACCCAGCC
CTGCACACCATGGACTTCGACATCGGCTACGGCCCTCAAGAAATACTGGC
ATACGTCCAACCGGACGTCTCCACCTTCTACCAAATGGAGCCGGGAGAAC
GAAAGCCCACCACTCCAAAGCATAATGGGTGGGCGGCCAAATTCGTCAAC
ATGTCCAACAAGACGGTGCGTTTGTTCTGGGACCCCATGAACGGAGGGCC
GGGATCGATTATTGCCAATATTGAACCGTACAGTGCCGCCGGGACCGCTT
CATTTCCCACACACGCCTTTTATATGACGCCCGTTGAGGATGAGAGCGTG
CGCTTGGCGAGTTGGGCGGTGTCCCCGCCGCAATCGGTGTATTTTTACGA
TCCGATTACTGTCGAGGGGGACGAGGAGGCAACGCAAAGGAATTTGGACA
GCTTATCGCACGAGGATTTTGAGTTGTATCAGCGACATGTGGACAATCGC
AAATTTTCAAAGAGGTACTTTGAGTTCACGGGCAGAGAGTATCTGAGCTT
CTATCCCAGGGCCAGGCCGTCTCATAAGATGTGGAGGGCAGATTATTTTG
GGCAGGAACATTGGGTTACCACGAAAGAGACTCATTTTATCACTTTGCCG
GAGGAGAGTGAATTGGGCCCCGTGGCAGAAATTGGATCCCGACGGGTTTT
GAAGGAGAGCGACCCTCGTATTCTGCAGCAGTACCGTTCACCCGAACCCT
TCCTCAACCTGACTCTCAAAGTCTTATCCTGCGCACCTCGCGCATTTGAA
ATCGACAACTTTCTATCTCAAACCGAAGTCGATCACATCATGTACCTAAC
CACCGGAATGAAACTTCACCGCTCCACTACCGCAGGCTCCAACGGACAGT
TGTCCGAGGAAGATTTAGGGCGGGACTCGACCCGCAACACACGCACGAGT
CTCAACACTTGGGTCTATCGCGAAAAAGATGCCATCATTGATACAATCTA
CCGCCGTTCCGCCGATCTTCTTCGCATCAACGAGGCGTTGTTGCGACCGA
GATCCAAGGATGAATTGCCTTACATGAAATCGAAAAGAAGTTTGGCGGAG
GCGTTGCAACTTGTTCATTATGATGTTGGTCAGGAGTACACCGCTCATCA
TGACTTTGGATACGCCAATATATACAATGAGGATCAACCCGCTCGATTTG
CCACCTTGCTCTTGTATTTGAACGAGGGAATGGATGGAGGAGAGACTCAG
TTCCCTCGGTGGGTCAATGCTCATACTCGTGATGGTTTGGATGTGGTTCC
CAAGGTTGGAAAGGCTGTTTTGTTTTATTCTCAATTGCCGGACGGGAATA
TGGACGATTGGAGTCATCATGCTGCGTTGCCGGTTCGTAGGGGTGAGAAG
TGGTTGATGAATCTTTGGGTTTGGGATCCTACATATGAAACTTAGTCATT
AAATTATACAGATGATTTTTTTGAATGACTTGCAAGTATTCCAATACAAA
TGTAACTATACATACTGCATAGCGGGCTTGTAGGGGTGAGAAGTGGTTGA
TGAATCTTTGTGTCGTGATGTTACATATGAAAGTGCCATTAAGTTGAATG
AATAATTCTTTCGAATGACTTGCAAGTATTCCAATATAAATGTGACAATG
AATATATATTATGAAATCCTATCGACTGAGATGACTCGTGGCATGAAAAT
TGGGGACGCACCGTTACTTTTACACCCTAGCATCTTTTCTCGTTGGGTCA
ACGACACCCAAATTCTCCAAGGCCTCCTTAACATCTTCCACGTCCAGACA
ATCCCCGCCACCCTTCTGCTCGACCAAACCATCAGTAAATCTCACAGAAC
TGTACAATAGTTCTCCACCTCTGTACACCAAAACAACCGGAAGACATATC
CCATCCAAGTCCGGTTTGGCCTCGTAGGCATTCACTGCGATGAATTTGAC
GTGCTCCATTACTTGAGCCACCTTTTCTAAAGCAGAGTGGAGCATGGAAC
TTTCTTTGATGGAAGATTCGTAAAGATGTACCACGACAAGCGTTTGAGGG
TCTATGGTATCAACGAGAGAAACATATTCATCCGGAGTGATTGTCATGTA
CGTTCCGTAGGTCGGAGGAGCTGCGGATTTCTCGACCAGTTGTTGCATTC
GCTTCGAACGATAACTTTGAAGGAATTCATCATCTTCCTCACTGCCATTC
GACCGATCGTCGTCCTGGGAATAATGCGAAGAATTCGACCGTTCATGTTC
CACGGCGACGACGTCCTCTCTCCTCCTCGGACGAGTCATCCCACGCAAAA
TCTCCAACCTTTCCAAACGATCCGTGGCCGACCTCAATTGCTCCTCGCGT
AGCACATCGAAATAATCGCCAATCACGCCCTTGACGCCAGTATTCCCCGC
TTTGGACTTCAACGCCGACGTCGAGGGTGCAGCGATGTCCGTGGAAAGAG
GGAGGGAGGGGGCGTCTTGGAAGTAGTATTCGTCGGATTGGCTGTCGTTG
TCTGAGTCGTCTTGATCGTCTTGGGTGTCGCATGGATCGCGCGACCAGGT
CCTGTAGCGACCGGGAACGTTTTGTTTGAGGAATGCGTCTTCGAGGTCCA
TTATTTGAATGCAGTTTATTCCTCTAGCCTTCTGCGAGGTCCCTCATGCT
CGCTGTTGGATGCCGGCAAGAGTTGTTTTAAATCTTATTTCAAAAAGCGG
GAGGGTGGGCACAGGTGGGCACGCATTGGCAGAACTGGCAGAAGTAagtc
tcgttctgtcaatgctatttaatgcctatatatcggagcctatataattt
tggcgatgtgttttataggctctaaatatataggcattaaataggcaaaa
acctcctcgaggggcaatagatctgaaaagaggtttttgatcctatttaa
tgcctatttagatgtgacatcgaatgttttagaccattttattaaacata
aattgaccacgtgatcaccacatccacgatatgttgccactatctatctt
gccatcaaacctactccaactcgtgacacacaagcacactctacaagaaa
tgacaactctctgtcaatcgacgtttacgaagcctatataatgcctatat
tgagtggtcgagtcaaaaataaataggattcaccctatCTCcttatagta
tttaagttgggtacacattcgtgcaataccacccctttcactggaatcaa
caggatgcctcatcagaccaataatgacataaaatattgttatcatatga
ctaaacagtccattggctgtcccttaatgtgtaattggtctgctaagtcc
ataaatgtgttgtaggtgctaggtactagtgtgtagggcctgatttttgg
gggttttcaacaatttttcatggtaaactttaagacaacacaaactacaa
tggaatcacacacacaactatttctttgttctcttttcatttacttttga
cttccctttggaactcttcctcttagcaacctcatttgcaagccacgact
tcatattatcatccagtgatgatgttgtgtggtacggtccataacaccat
gaacaaagagacacattgcaatccacacaccgtaataactgactggatag
ttttttccctgttgcccatcgacatagaaagcaacactggccatttgtaa
cacctgatctcaagttaggctcaggaaggtgcctaaatgatacgtcaagt
cgcctcgtatttaggttgctcccgttttccaaaatgcgtctgaccgtaac
ataatctgatcgtccctccttggcattctttcttgggcggagggaagtgt
tatctgcagtagaggtagtagaagacacagaggatatggatctcttgctt
gtcgatgcttttcgagtcctgaatcgatgatctcctcgctgaactgcaat
tgactccttttgcttgtcggcaccatactctgttggggaaagctttgcca
aaacaaccatcttacaaaattcgtagtgagacaaaggtgtcttaccttta
ttcaaaatgaatgtcttgtatgccacgtaagcattcactaacattgtgtt
atgtccccaaaagaacaatgcccaccaccacttcagcttacacatccatc
tgtcagatcgataattccctcgcagctggtccgcaatgtcaacattattc
atattcagattgtacgaatcatttactgatagacgcagaaaccttccttc
tttcatggtacaagaactcttgtcccaaaccatccttgtcttctctatcc
atttgatctgctgcacacaagtggaaagaaaatgcactcctttctgatcg
taaacagacacagcaacaagaggacttgcattaagaggaggacaattctc
taggactgctgccttgacagtacccttcacattaggcagatcctttcgat
tcttgatgtcatgctggattacttccttgggaaggcctctctgattcgtc
ctcgtcactccttcaaccattactttcttgggatgctggaaggatcccaa
acagaactttgccgacatgtatagattgtcaaatcgaatcatgtgatact
cttcaaggaggcagtcgtagagagccataactcttgaatgcaaaggagag
aagcccaggtcaatatacttcttgggagcaggctggtttcgtaggtagaa
cgtgaatgtatacccgtcatcagcaaggcagtcggcctggaatccatcgc
cttcctttttgtagttaatttgtagcttgtcagcatgctgacccttgaat
cccattgtctgctcatcgccagataagtctcgacctggcagccacgcata
ccgaaaaatcaattggagatgtcttagaaactcatctaccttgaagttgg
ggtgggttttcctagatggaattggaagcttgggatcctgacaggcaaaa
caagccttccattctttgaagcgacgtgcagcactgggtccaagaactcg
gcagaggaaggcagaatgatgaattgggtccttcagttcggaggctagtt
tcatctcaatttgtggagatggatttaaaccattccatccaaacaagtag
aaatattgctcccactcctcggtatgaaatctcttgaactggggataaaa
tgatttcgatcccatctgcatcagcattgccttctcgttcgaccatgtgc
agagagtgtgtacatcaagaacatagggagaaatgttctctgacttcttg
tgcttcttgtacacaggtagaaaggcatctacccactcaactgggtggct
attgacagtcagattgctgtcatgaaggaatcgagcccttggagtaccct
tcaagttgcctttgaagactggccggtcccagatttcatcattgttctgt
tttggaactgtaggaaggagatctggattgtctgtaggggcccagaagtc
aaacatattgacgggctcttgggcaggtgtcgcacttgcagtgaggagct
tccatcttgagccaactgggaacccagataattcattgacatttggaacc
ggaacatcagcaattggaagctgacgctccatgcagtcacgaagcatctg
ccgaagagccgatttgttgccctttggcttgaggcctcgggcagatatgg
aactcctcaaatcctcaactctaagtttcataatctgttcttcagttaga
aaccatgacagaaatgaatcgtcaggctccgtattgagggcctctggtgc
aagctcagtaccctcggactccctgacagcactctccaacatgctcaaag
gcaggtggtcatcttcttcggccacaccatctgctgtctcctcgacaaca
gcatgaaagaagggcccttgttctccatcagagtcatatccatcctccca
tttgttctcgtcaagattggtaattgatcgtgttttttatgcggaggaat
acctaccgcctctacgtagaagtgggtgttctttgctggtgaaggaggcg
gaagagaagccccaccgaccagtgcaggagatggatcaccagcagctaga
gatggcccatatggttcaactaaaccatcacccctctccatagactgcct
ggcaacattgcgacggggtgatctgcgtgacgtgtggcctgtggctgatc
tgagaccaagcgaactagcgggcgattggtaagtttcattgatggttgat
ggtggagcagcaattccgggtcggcgtggaggggaatttgagctggccgc
atgagaaagggatggggcagtggcttggggaggcacttgcaacgcggaag
gagccatctttatgagctgagcgcatccaactgattccggtggaagcgtt
gggttaggcacatcgtcaaaaattcaatgcatgaaattttgataggtgga
caaaattgttagtagtggggtaatacaccccatggaaatatcaactagta
ctaattcgatgctgttcttttcattggtgggctcagatttagctagaaat
caagttttaacagacttcttattgctaaaacactaggcagtacggcacat
agatgtacccgatactataaggagataaaaaaaaagtattGACAGAACGG
GTCTAAGTGAGCAGAAGTGGGAGGCAGATCGGCAGATGGAGGGCATATGG
GCTGGAAGAAGCGGCaaaaacaactttttagaaccagagaaagtgttgat
cgccgaaaatcggatcaaactggcttgcaagctatGGTAgtggtcagtgg
ttgagactatgagctatgagtcatagtccaagacctaccatacttattcc
tatctcattttctacaacctttgacgacacctatgagccaAATCctacta
gcaacattagtagcaaaagaatccccttgataactacatgtaaaaccaaa
tctacaatgaagaatgcaaaacacattactttcttgacctcagcaccctc
tgtggagtgtctccctcactcctggtcctcttcctcaaatccctctgtaa
agtcttcctgcatgctgaccttgcttcatccatcctctccttctcacgct
ctctaatcaatgctctacaccgttcttcctccgggatacacacactttcc
tgacttccactctgcccctgccgctccatcctcttcctctgcttgtcctg
ttcacggatctgctcctgctgttgtgtcatggtgtacttcctcaagtgat
caggcagtatgaaactgttgtgtttcattaagttgcatcgggtatactca
ttttgtgatgagaggtgctcaacgatgcgagagtaaggcctccgagcaat
accatcactcctattgaccttgcacaaaggcataccacattgatgacact
tccaatgtgtattgattgtcttcagcatgtactggcggcaaatgaagcaa
ctctgctgcctgaccctaaccttcgcatcttcttcgacatttagtcttgg
gtgaatgatagagccatctttgccggtaatgcatacaacaggcttcattg
tacctacggaaggaacagtcggtgcactaggctgttgagtagagcaatac
ctcaagcgcccatctgacaattgctttccaatcaaattgaccattgtcct
aacgttaaagtcatcaataaaatcctcctccatgttatcaaagaagtctg
cggtgaattCCAGATCCCGTACATGCCCATAACGCTTCCTCCTATCCCAC
TGAAGCAAATCAATGATGGCCATGCCAAGAAATGTTGTGAGTAGGCGGAC
CCAACTGTTCTTCATTAGCCAGCATTTCTTGAGTGCCAATGCATTTTGGG
GGGATTTGTTATCTTACTTTCacatgtcctcgacatgcccttggacgtgt
ccaatgtctgtgattttcccccgacacgtgttatttttggacacgatgat
tgatgccggctttgggtcacgtgtcggccagatgtccgcaagtttgagtc
ccacattttacgtaCATGTTCggctcatttttcaggtaagagtcttgccc
cttcatcttcatttcaaagtttttcatcacctcacctgacaattttttca
attaaatacttgccacccctccacgagacttgtcgttgctcggaccacag
atctaattcagccgcccgccccccctcccctcaacccaaacaacaacagc
tagcagcccgttcatttctaaggtaagagtcttgccccttcctcttcgtt
tcacagtttttcatcacgtcacctgacatttttttcaattaaatacttac
cacccctccacaaaaatcatcgttgctgggcccacagatctaattcagcc
gcccgccacccctcctctcaagacaaacaacagcagctagccagccggtt
cgtttttaaggtaagactcttgccccttcctcttcatttcaaagtttttc
atcacctcacctgacaatatttttcaattaaatacttaccacccctcgac
aagaattgtcgtcacttggcccacaaatctaattcagccgtccgcccccc
ccctcctctcaaggcaaacaacaacagctagcagccagttcgtttttcag
gtaagagtcttgccccttcctcttaatttcacagtttttcatcacgtcac
ctgacattttttttcaattaaatacttaccacccctccacaagaattgtc
gtcgctgggcccacagatctagttcggccgtccgccccccctcccctcaa
cgcaaacaacaacagctagcagccagtttctcattgcggtgcagtagccc
ccagctgctggatataaattgggagtgcaaatatttcccccctcttgcgc
cattgtttttgtgagttttctgttccttttttgtgtatcgttcatacacg
tgctctctttattttcaatttaaaacttacgctcgtgtcgagctacccaa
ctgctcgccatgccaactctgcagccagctgcacttgtgaagagtaggtg
agctttttgtttgtattcaaatttacactcctctttctgatgttaactta
aatttttagtattaatcagccccccagtcatgtggctgaagttggagctg
cctcccatctccgcaccatgccaacaacagcagctagcaatggatgtgga
gaagtggtgagtttcttcacagcctttgtcgtacagttcttttttagctg
ctaatatttttctcaaaatgcttcacaacgcttgttccaaattctttctt
tgcttttgtcacaagaccaatggcacttccagatcattttgtgctgacag
agggatgagcgaagaataaccagggggctttaaaatgttttttggactaa
tcctttaagcttgagtgagtgatgataaatggaattaaaattattttcat
ggacattttttatccttcacgtgttgtagcattctgttagacttgtcctt
cacaaacattatttaaaacagtccaatgtctgaatattttcaacttagca
cagttgtggtgaaatttacagaaataattgttttgcactacctcattgca
ttcaaaatacattgaaattgaatgctccagactacaaaatgttgtgcatc
actcaatccataggacatctagtttgaggaaactgctccccatacattga
ttgatagtattcattgtgttgggtgatgttccccaattcaaccactgcat
ggcatgaagcatagcttatcccacgtaaattaattctaccacttttatta
aatgaatgttgtgtagtctgtatattgatgtaaagcattaacagagtcaa
aataagacacttattggtcaataaaacatgtcatcttgacctgaaagttt
cataaatgatcattaaaatgcagtaaaaactccatgtcctctcatgtcct
tggtgtcctcagtgttcaaattttgatgtcctgtgtcctcgtttgaaaac
aggaaaaacaggagatgtcctggacctgtccaggatgtgtccaggacatc
tcctggacagtgtcttttacaacaatacagcagacatgtgaaactaagTT
TGTTATTCTCGTCAATTAACGGGAGGAACTCATAGAGCACGAGGGCTACG
GTTTGGCAAGGAAGTTCCTTCTCTTGGACATTGCCAAAGTCATCTTCATA
GTGGGAGAGATActaggttgcaaattccggaggaattccggcagaattac
gcgttactccggaatatttgctaattttgacagtaacgtgattactgtga
tcgcgagattactgagaaagacttacttaagtatgctcaatacttaagga
ctgtgacaccgtgacatcacaaaataagactcattttgacaaaaattaca
gtaatatgtccggaacctacagtaattactgcagtaactctgatcagtta
ctggttactgtgttttttggacagtaaccaaaatcggaatttgcaaccta
gGAGAGATAGGGCTCCTCATGCATCACCGTCGTGCCACATGAACTGATCA
TGTACGCTATGCCTCTTTGAGACCAGGCATATGCCATTCCAATGAGCTCC
ACCCCAGCAATTGTTGTTTGCATCACAACCCAACGTCCCGCTGGTTTGGA
TCCGTGTCTCACAAGAAGTACTTTGTGCAGGACCTGCATTGGGAAGGAGT
TCACATCCTGTTTGATTATGAATGTCAAATAGACATTGAACCTCTTATTC
ATTTCTAAACAGCTTTCAACTGAACCAAACCATGCATCTCCCTTGCTTTC
CTCGCACTGACGTAATACTTCTGCGCAGTGATAACAAATCTCCTCCTTCT
TTGGTAGATGTGAAATCTCCGGTGGCAGACTATACTTTTTTCTTCCGCTG
CTCATTGGAGGAGTCCATCAAATCATGGTGGACAAATATGCCAGTTGTGC
ACTCAACTGCATTCCTGATCAttgtacccaaaggaacaggcttccttggc
ttgtgagagatatgtggaaggccacctctcttactggtctttggtctcca
accggacatgctctcgtctaacatgagataaatgacacgaatcgattttg
ttctcaagctgttgtactcattaatgaagggagcaaggaaatcaaaagga
agttcagaactattcacatcccaatatttcctgtccgcccagagataagg
aaagtcgtatgtgaaggctttgaaatagtccttcaggatgcattgcccgt
aatttgggtattctttcattccggaagagttacctcgctgccacaatcca
gcgattcccttgtgtacctccaacaccaaagttatcaatagcatcacgta
aatcttgatcaaagcatccggatcgttagagtctgggcggtggaatttaa
tattcccgtccttaacttgaagcttccacttatttggtacctctggattt
gtcgaagtatgtgacaagtactcatccagcactgctgccttgcccttaag
acatggatagaacttctcaaataagacagaattataatcaacattgttgg
gattcttatcccatggaatttcatccaaaaacggagattcatctgaaggc
atcctgtcttgagaagctgaaccatccgacattgcatcctccatcgagca
gacagtaatttgctctttctcagacagaactttccacacaacgttccctt
caacccctttgccatatttcaattcaaaattgcttgcaactgcttgcaaa
tctgattccaagtcagacaaagattgcatgactctccgatgtagtcacga
gacttctttggagatggcttgtctgtaacaacctcacactcttcaaccat
tgcattgtgacaaggatcataaggtggttcttcctctccctttgcccgga
cagtgatgtcctttcaaacaacaagaatctcattgcaatgattgggtaga
agatccaattgaactttgtagagctttctgttgggaggtttcgcagcaac
tgttctgtagaatcggaatttgtctgactggtagagttggatgacttcat
acccagggagtcgacctcaactctatacttcactatcttcctctccacaa
atactctcttccccacagcaatggcttgtttctttggtactgcacaacct
aggttgcaaattccgattttggttactgtccgaaaaacacaataaccagt
aaccgatcagagttactgcagtaattactgtaggttccggacatattgct
gtaaattttgtcaaaatgagtcttattttgtgatgtcatggcgtcacagt
ccttaagtattgagcaaagttcttaagtaagtctttctcagtaatatcac
agtaattacgttactgtcaaaattagcaaatattccggagtaacgcgtaa
ttccgtcggaattcctccggaatcctccggaatttgcaacctagtgcaca
acttagctgtctctgtgtcatgtttgcaccaatcttcttttgaccagagt
actttattttccttgcagaggtaatggcagcaacaagcaacagtgcctct
ctctgaagggtggggctcagacacagccatggaggcagagtggccttcat
tctcagcctctgattcaaatggatcagaaggagggaagtaaagcggtgag
gagttgcggtgttcgtcctcacctcccacagctgcatctattgggatggt
tgctgtgctcatttgtggctgcgCAGTgttgactgggcgctctgtggctg
cgttgcacctgatgggctttggcatgactgggagaatgactgtagttcga
tcgttgacaatggatcatcgacaatggatcgtcgacaatggttttcaatg
aatcattgaattgtcgaaggcagcaaattgtcaaagctaccaaaaacttg
tcgaaatgcaccactcgcaaacacaaaatcaatggagatgactgcggtag
gggaagggacaatggctgtatttgatcaggcaatgatatgttttgtattg
actgtcaatcgtcgatgggcaagattgattgtcgagagtgattttgcacg
tctccaccgtaaaataatggattctgattgcagtcatgagtttgttattt
ttgtgcatctctactttctacaacaggaacttgtaccatagatacgttat
atctttctgattgatgtggtcaatagtgaccaacaactgcaataacaaca
acattctggtgggcctgtgcatcaggaccatgaacggttggatagcccat
aatgtcccaaacaattcctgatcatcagattgaggctaccaccatgggaa
ccatactttatccttgaacacaacaacagtatgctgggctatggacagga
ctatggacaaaggtgctctcatagtctccaccactgatcacTAgaggtat
tcatttagatctaaagtaagagattacagaaaagtctacttccaatgttc
cacctctgattttcaaacacactagacaggcagtagataaaattgatgcc
aacttcatctctgtcattttgagtccttttgtgttgtcttgcatcatttt
gagtcgttttgagtcattcagtgccaagactcaattcttgactttgacac
caaataactcaaaatgatgcaagagcacgtatattgagtcatatgaatcc
cttatcaaaatagagacgatttcatgcataaagaaggaggtctgataact
ctgggctgtagaatgtgagacatcacttgggacactttccctgccaaaac
gaattcagcaataaacatacacttcatgtaattaaaagagttttgtagat
gcaacagaggctgcatgtttgatgactaggctgccccaataggttgcggt
tccgttccggactcatggctcttatgtgcagttgaagttattagggctag
tcgtacagtatgaatttttagtttagggccccatcttgcagtccggagtt
ttagggtatattgggcagtggggtcaggggaaaggattatattattttct
tatggtacattttttggtggaaaaagtgtccctcttgacgtcccatgttc
tacagctccgtgtgatcagacctcctggcataaggatgtatgagagccaa
gcaaaaggcaacaagataagggtataaacaaagtatggtggtattgtact
gggggtatggtaagagtgcataacagcaaccatcaaaactacacaatttc
cagcaatttcaacctagccatcatacaaatcttgtatgattttgatgact
cgcaaaaaatgcaaactatgtaaggggtcatgctttttgtgtattgtcag
ctgagatacatcaaaatcatacatagcttgtatgatgtcacacaatcctc
agtgtgccctgtaactaggcattGTTGCATTTCTATGTTCCATGATGTTA
GTGGGGCACACCCCTCCCTCCCCCCTGCATAATTCTCATAATTATTTAAT
CAATCAAATtccactgccaacccacaatcaacgtgaaaacagcatcaacg
cagctgggaattgacctctgccccatcacaactgtaagaatatccaccca
cccacatctttgcaccattccattattacacaattgctgtggaggacggg
gtggctgcatcttactgctcacaagtgacatggacaattccacattgacc
atgacagggacaggaatctctgctgctcacactgcggccatcctcaccac
atccaacctaggttgcaaattacccagtaatcccccagtaatttaggatt
actgggtaatatggccctttttggtgggaaggtggttcttgtcaccgcaa
aattactgtgtaaATTACaaaagtatttatgggtaatctgacagtagaag
tatgatttagacacagtaatatctaaatcagctggagtaaaagtatagtc
atattcaaggtatccagagcactgtctgcctgtacttcattgatacgcac
ttgtttttgtggtatattctttccccttttcatttttgtactggcgctct
ctcattccccttggtcgccctgcagaaccatgagaatttttgccgtcgca
acctaaatctgcacattactccataactacaggtcacctacaaacaccgc
ttgttgtaccaaattgttgccatcattgcagcgcaccttttgaatatcaa
caaggtctatgtcaaatttgattgctgcatgaaTTATTGTGCATTTGGTA
CTGCCAAGAAGCTTGACACTGATGCTCCATTTTCCCTCCCTTGTTTTCCT
GAAGTCTTACCCTTTTTGTCCGAAATCAATTCAAACCAAGTGCAATCAAA
GGCACACTGAATCTCCCTGTGTTTTATTCAGGTAAGTGAATTATTGATGT
TTGTCCTCCTTCATCTCTCACAAACATTGATGCTGATAATTTCTTACCTG
TGATCAGCTGTTGCCACCAaaatcagcccattactctatgactaaaggcc
aaccacaagcacgccttgtattaaattgttgctatcatcacagtgcagat
attgattattaattggtttgtttcctttttgattgttgcatgaattaatg
tgtttttgaactgacatcaagttggatgctccgtctccctatctgtccat
tccctttcttcaatcttgcccttttggctcaaatataagcgcataaagca
gaatcAAGGGCGCGCTGAATATCTCTACTATTCAAGGGTGTGCTGAATAT
CCCTGCATTTTCATTCAGGTAAGTTAACTGTTGATGTCAATCCTACCTTT
TCTCTCTATGATTTTGATTCAGATATTTTCTCTCGAATGATTTGGGCTTC
CCACCCTTCTTTACAGATATGTTCACAGGAACATATTACTTCTCATCTTT
GTCAGACTCTTCTGAAGATGAAGGTGAGGCAGCTGAATCAAGCAAACAGA
AGTGCCCATGAAAATGAAGATCATGATGCCTCTGTCAACTCTGTCCAAAC
AGAAGGGGCTTCATCTTCCTCCTCagacaaagaagaggagaaagttgagg
aagaggaggaacaattgcaggagccaagggagcttgaagaagtatttgtt
cctgaggttgttcgatcaaagcttaaggatgtgtggatagggggaaagac
cacaaagtttgttgatgaagaagagggcctaaggaaatggaccggtgctt
tctgtggtgagataagaaagggatggaatgccaccaaagcactgggtcat
atgtttggggggggggggtgacaatgtcaaaggttgtgacaagattctct
cccgatggaagcagttggattttgatattatcaagagaaaCAAGCTCTCA
AAACAAGATAAGCAAGATCAAGGTCATAAAGTGAATATGTCCCTCGATAA
TAAGGACACTGATGCATTGAATTTCGCTTGAGCTGAAAAAGGCGGCTAGT
CAGATTTTCCATTTCACTGGACCTATGCACACATCTCTTCCAACAAATTC
TGTAGATGTAACTCCCTTGGTTGAGGAAGATGTTTCTACACTCACGCCAG
GTATTATGAACTCAGCAAAGAAGACTGCCCCAAAGAGTTGCTTTCTGGAG
GGCAGTTTAACAGATGGTGAAATGTATTAGTTTTTTGGCCATTTTTAGTC
TTTACGTTTTCACTTTTATTCTTGAATCCTCCTTCAGATGCCGAGTGGAA
Acaaaaagtttatcttcagcagaatattgtgatgacaacacacagaaacc
ctcaagctgaggatgaacttcatattgtcattgctcactggattgctgct
cattatctgcccttttcaatgacagaggatactctatctaagagaattct
tcccaaggcaagagcaacaaatcataagtatgtccccccaccaccaggta
ccaagttgcaggtcatttgttgggtgccaactttgctgcttaccataaag
atgcccttgacatgcttcttgctgatgtagagatatactgtgtgagcatt
tttgggggtgttgcaacaattgtcaaaaccacaatgataaacatccttgc
cagctgtcctaccaacccaagttgtgttctatatgttgttaactgcacca
accacatgatgacagcaggaaagaaggatgcctgctatattggaaagcaa
attgtacctcttatgcaaagtattgaccctaacaaaaatcatattaatgt
tgttgcttttgacggagcatacaatgaccaaaaagcaggcaaacttataa
gagaacactatccccaaatcactgtcttgcaggaaattgaacacacagtt
gtcactgtcatgagtaagtcggtggggttgcaacccattaagactctgtg
tcagtttgctgagaaggtgaggcaatagtttttgatttgtgatatcagta
tttcaaacatgtgtctgtgtacagctaagggacttgtttgggaatgtcac
ttatgcaccatatgtcgtttttgccaatgcttcacaggctcgcaacaatg
gcagaatgttagaaattatgaagccatctgaatgtcgaatgggaggagta
gcaatccagttgttgagagtcctatgtctccgtgagacactttcctagtg
tgttgaaagtaaggcatggatgttgctgatgttgtgatgaatgagaggta
ttgggatgctgtatgcaaaggtttgtatcctgcttatcttttgctagggt
gtgctgaccagaaacttggtggaatcgacaaacctcagatgctaagtgac
attgttcgtgtggcttttttacttaggcctgacccccttgtgatgactta
tgcttcagaaaaaacaaacatggatcctcttgataggctcatgatggaaa
accttgttcgaaagatgtttgtaccttgagacgtgcttcgaagtgaagat
cgagagagagaggaggcaaggttgattaacaagctctggcagtaatacgg
agatttcacaagtaagcaaggattcttcaagccaaggcatatttggattg
ccaccaactctggagattgcttggcccatgtggggcacaaaaattactct
ctaccatgcacagaggtattgggtaaattggtgttgggtgtgttctacat
tgcttggcattggggaggccaagcgtcactggaaggttactaagaggaac
aagcaaggacagagagcaagactcggggtggtgaggacaaagaagaagtc
agcaatttcggcactgagaagtctgcaaccaggaggttggttgcatctaa
agccggtaagttgtatgaagatgcagactttgaccagttccttggggggt
gtttgggaggacagaaagagacttgctacttgcattttcagggcttggta
tgagtgttgggaggatgcacagctaaatagtgcagacggtgatagttttg
cagctgcaataagtgtaaagtatggtgggttgaagtttcatgataaggat
ggcgcttagcaaggctttgattgtccagttcatggttttactttagagga
taatcattgtattttggtgaagttcgatgatgatcccaatgaccagccaa
tgaagaagtttgggtcaagtactgcattgtactttgttttacagggtttg
actgcaagaagccaaacctgaagcagccttacaagtattgggccattcat
gaattgttcaaagactgtgacttctatggaatgatacaagagtactacaa
gcaaaatccaaaagatgctgtgtagattgggctcaggatttaccaaaatg
atggagtggttgatgagttgactgaaaaggaggcagttcaatcaggagag
tctgtgaagagaaagaagtatgatgtaatggagacaagtaaggcaagcag
gaagaggagtcggaaatagttgcttttcccccacatttgtagccttggtg
ggtgggattttttcaccactatttgatctagttgtgatgttgttatgagt
gatattacaaacctatctgttactgagtaacagctttcagattactgtca
agttcctgtcaaacttctgcaattatttaaacttcaaatatattgacaca
gtaaactacagtaaTGTAAAGTAAAGTAAAGTATTTTTTTCAGATATTGA
CAACAAGGTTACTGCCAGACAGGTAGTGAGACTCCCCCTAAGAtgtgaca
tggtgtgacatcacacaatgagactcctactgataaattactggggaata
tagaggaattactggggaattactctgattactgtgacagtaatattttg
gggatttgacaacagcaataaaaacggtaatttgcaacctagcatccaac
caagggctcaccaaaagggtccataacagccattgtgccagaattcATTG
ATGTATTTCCTTCCTTTGAGCATTGGCaatgcaccatcctcatgtcttcc
aaagatccttggatgcttcactctactacaatgaaaatgacatctgagac
ctcacctactcaggtcttgaccatattcattttcatgcttttctatcaga
tgtgaaaacaaagaccagtggaaaattggcattttacttccacatgttaa
agttccaccatgccataaaatatagatcacaagtttccaacaggctgctg
tcagtagattttttaattccaaggtggataccttcctgttttgctacaag
aaggagtttgcagaggccaaaaaagaaggtgatgcaatcaacagcactct
cttcaagtgagtcttgcaatgggctgtacaagaaggtaatttttgtggtg
ttttgtgttgttgatgtggaatttgatggcttgttcaattaatattgatt
gcctgtccttgaataatttgaagtgtggcatctcgggttcaacagttttt
aagtaaacaaaacaaaactgcataaaacaggtgagcttgcacaaaaaaaC
TGatttgcagcaggtggagattcttattgcagccaactatcgagcctgaa
ggatgcaaattcagaagattttgactctacttgtccacattggtgtgacc
caaatggtcctgtggttctggaagctttagtatcatgtttggttgaattt
TGATTGAATAGTAAAATGACGAACAACCCTCAAGGTGTCTTGTCCATTTT
GCTTGATAGCCTGATTGAATGCTTGCCATGCTTGAGATGGATCCAAGTCA
TCCATTTGGTAAACTTCCCATTCTCTCTAGCCCTCTCCCACAGGAAATGA
AAAATAATCATCTTACATTTGAGCTCGATGACTATGTTCCAACTACAACT
GGAATCTAACCACATGTTGCACATTTGCACAAGATTACCACCATTGAGGC
TGCTGCAATGATATCAAGGATACAGTTATAGAGTTCAAGTCTGAGTTGAG
GGATTCAATTTCACAGGAAATTGACAATAAAGTAGAGGGAAGCGGAGGTA
TAAACGCTTGAATTCCTTACTCCTGGATCCTTGCATTGGAAGAAAGGTTA
GTAAATCATCTTGACCAGATGGGAACTGGTACTTTACCTGAAAATAGGAT
AGAGGTACATTGTATCAATGTGTACTCTGCACCAATCCTTGCAAAGGCCA
ATGAGtttttattggggtatgtagagttgtattcctgaaaattttcagtt
tcctcctgagaccaacaggttgaatggttggaggatatggctctgttgaa
cagtggtggtaagtgaactgtcgtctacaaaattaaacatttttgatctt
tgctgggaaccgattttgtcaagaaggtggtcgaaagggaattcactacc
aagtggaaacctacttttaaaatgatggagcaatatcctggattgaatgt
gccagtacttgtcaatgatgcttttgtcgaatcttctttttcagctgcaa
ctgaacatttgaagtcatggcaggatatgtttggaggagggccaaggatg
aaacaatgctatcaggttgtgccattgcaacttggagtaagtatgtgcag
tggagttggatcgaaaagcatggggcagtgcaggacaagttgcatcttcc
ataagcaatagcaaggaatcatgcacataaaaggcagtgggttttcataa
atgttggggatgcgcaacgaggaggtaggattcgagtaaataaggtaaca
agagctacacctttggaataacttggagggagaggcagttgctgatgctt
ttgagggtgcatttggtggagtggagtgtttatttttttgtgagtatggt
tttataaccgcttcataatgaaattgcaacccctcacccccctTCACCCC
CGTAAATTGTatagatgttttttcagtgacaatgttcaatagtaaactag
cacgaccttcaatttatactgaaaaagcctttgtataatcatgaggcatc
aatttttacaggtaatctcttaagaatttttaacacaactacctaccaac
atatactcttatgtcactaagaatcaaactattttttttcctttttaaag
gtaatatcttttgattctttcatgtaacttgtgtgacctctaagttcaat
tgtaaattactttattttactttacttcttctaattgattacaggtattc
catgatacaaagttttgtatgatattgtagttcgtacatcatgcgtttga
atagcaggacattactcttacaaccattctcagcCGCAATAGAACTAACT
CTCCTCCCACAAGATTATCTACCTCCCAACAGTTTGcagtttgcagcatc
cctaaaatggatctatgactaagtatacctatggttacaacaaaaacaag
caaacaggtcttttgtagtgggattggactcaaatagacttgttaaatac
tgcaataaggcttctcctgattacaatttgaacttcacagatttcaatga
cactgccagagaactatgaactatttcagctagaagaagtatggatttgt
ctcaactgtattattgaggcagtgaagttgctttcaaagtaccattgatt
tgcaatttgcatcaataaggagacagctatgtgcaacaggaaaggcgatg
ataaaacatcttgtgcatgtgtgaatggtgccttgaaggcagattgtaca
ttccatttcaaacttgcctcactgaaaatggagaaatatttgccttccaa
ttagatatttaagaaatgaagatacaaaaagaggtgggatgggcctacac
agattatctccaggtgtgctgagcatggagaacagtgcaagccaaatgga
ttgaatatgatcacgacctgtcaatgacaagggaagcatgtcaaCCACAT
TCCATCCTCTGCTATCTTTAGTACGTGTGATTCATTTGAAAACTCTGGAA
GGCTTGACTCCAATCTGATCATTAATTCATTGCGCCATGTGTGGCCCAAA
TCAAAGGCCATCTCGAAGCATGATGTTTTCAATATTGGTGCAAAAGTCAT
GAAATTGTTACCTGTCTTCAAAGAATCGAATGGAGATTACAAGCACTTGA
AGGCAGTTGTAAACACTAGCAACATGCTTAATGGGATTGAAAATGAAGTT
TCTCTTGATGATGACGAGGCGTATGCATTTGTGCAGTTTTGTTGTTGGAG
GTTGCATGTACAACAAACAGAGAAGAAGGACCGTTCTCCTTCATTGACTA
TCTAGATATCATCAAGTTGAAGGCTTAGGTATTCATGTACAAAATTGCAG
AATGCACCTCCAATTTGTCTAAATCTGACAATGGCagaaggttacttgga
gtgatttggcagacagcaatggcgagaaggaattttgaactctttagtga
tttcattggccttgacatgatgaaatgaggaatcaatgccctcctcttgc
ctaacttttcAGTtacaatgcaaggcaaagtatctaaaataaacattgcc
agtgaaggcatcctctgcagagaatgggaagatatgtatcagtttgagtg
caacttcctggcagctgcttctcccaaacacccattatccgaagttaaag
ttgttacaggagatgacttcattgaacaagatcttggcaggaagcttggt
ttcagtaatgctatttttgtcgcagatcaatagcatttactcgattgtgg
cattaatattttttggtaaggcctgtaatgaatggctcagaggtcatttg
gtcaagcttgtcaaagcagagtctcaagctgaatttgattcaacattcca
agccgtcatgtccaagttgcagagtgaaatacaacacaatggagatcctg
aagcaaactagcagatttttctgtgtgcaaacattcttatgcaacatatc
ttatagcagagatacctggtaacagatgattgcacggaaagacatgcagt
gagcaaagtgcaaaacaactggagtgtcatatctcacctaagtcctgatg
tggctaagggaggtaacactaattgcaagcaccaactaaatttgatcaag
gacttgatgtagcaacagaaaataagcactgccaaagcaaatccattgtt
attccgaatttgtcagaaaatgagagttgagttagggcatctgaagaatg
agcctcaaacatcatttacccaagacttgatcatggctgcctctctctta
ggtcttccatcatacaaaagatacaaacgttgtggaacgcacacttggca
atcttgacatcaaaagtgatatggaccccacatctcaacttcaatgctac
ctagtccaattggcaagacatccccatgctcaaccttgtgtcttcttatc
aaaaaattagcgatgtatgtgcaaaaagagagttaaagaactcaatcagt
gtgctcatgaaatattacttcaaagtgggtttgatccattgtatttcctt
gagatgcatttcaagcaagagagtgtaaagagctcgttgtctggttggac
caaatcatatgccgataaagtacaagacatgttgggctatgagaatgagg
gcattgattatgatatcacatcagtattgatgaatcaggattcccaagta
cacttgatagatgaaacttcaagatcacttgaagtaacaacaaaatcatt
tggttgtgtgaaaccacttgccaaaaacaggtctccaatattctaacagc
agtttgccatgcatgcgcatctttcaatgaagaacaacagttcgagatat
ccaatgtaaccctcaaattgcaagaagtaatttgtgtcgacaaatgcaga
agtgatgtaatctgcactgaggacagaggaatcattcttgaagttctaaa
ttctttagcaagattgactcagcttaagatacaagcttcaccgatgcatg
aaatccaagcaacacagtattgagaaaaatgcagaagagcttgcaaaaca
ttggtttgtcccaagatgaatgatgcatgctccttcaagtaaatggaaac
tcaatctgtgttgttcactgtaaattctgctgtgtgggatatattgtaac
caactgtccttgtagacatgaattaaaagtgagggcttatgggtatgagc
tttcgactagcagtgatcaagacatgggccatctccaacaaagagtgaga
agggtgcatatttccaggattgcagtagtaccatatcaaagccaaatact
tggcgccatacccatttaccttcaatcaaagaatttcatcattcactaac
tttgagaaattggtaatgcttttgttgatattatagagaacagagtttat
tgtgttagtttttgtcaggaagtggtttaaaagatcctgtttggaacaac
aaatggatcatgggaaaggtgttcaaaacaaaacaaagaaatatgtgtac
aacaaaacagctctgcggtcaaagttatcaaatgaaaaacatggagaaaa
atctctgttggagatggacgatgacaaattttaattggagactagtatga
ttagagaatcagtcaaataaaagtagtattcactatcaaattgcagacta
cactgtgtgctttctgtgtgcttcaacatatcaatgtagtatgtatatca
tcacctgccaatcaagcaacaaataaacatatgaattaccaacaagacac
ccaccccatccggccctactactaccaatgtttggattcaaacataataa
tatcttgttttccaaacttccttcccatgtcaaaagtgatcacaatgcat
tcccgctggataagccaccatgctatagtgattaaaactgttgaaacaac
taaggaaccaatacatagcttcttcaggaggttttttttgtagactttcc
tgacctgctctaaacttgaaatcacatacttcaaaggacttgtagcaact
gtagcctcagtacagtcaagcctgtgcctattcaggctgacaagaacaga
aagagaaaatgttatgaggaaaatctttcggcaattggaggaaactttga
aatacatgtgtccattttgaattggcaatctcctttggaggacaataact
ccacatgacaaatttgttctccaaagctggagttgcctttgtgtagcaaa
acaaatatgtgtcttctgcacaaatgattaagcacctgagcatgtagcaa
cgcaggattacttcattgcaacagaagaatcagaacaagtccttttctgt
ctcgtgggatactttgtcagagggcacacatgtttgtctgatttcaaatc
ctcttctgccagcaaaagacatgagatttttgtatatgtcttgggcaaag
atgtctctttgtgatttggtgaagagttcattgcaacgcatagcacttgg
acaaagaagtagtatctttggggcttcggcttcatcttccaatgtgaagt
ttcctagataatggtaacataacaatcaccactggaaatcagaagatgat
gcttgagattgtgttatagtaagagaaaactgagaactgtgaataataaa
agacatatgcgctcattcaatatcatcctggccaaagtgctttaggccag
taaaatattctggatcaaaatgagtacaaccattctccttgaatatagga
tgttttgtcacttgatctaccacaagtacatcaactacaaatttcatctt
tttgcaatgtcttgtggagatgtcacattgagtacaatatgatccctctt
agcatgaagtcgactggtggatttctattgggccttgagatagtccacaa
cgtggcattgttgcctgatatcactccatgaattgctgctttgatgcagt
cttctgaagattctgccaaagccatgtggccacaactaagatgatggtgt
gttgcatctgcctccaacaataaaccaaatggaggaaaacaagagatctt
tgaaagtgattcctgatgtactttgcccttctagactttcaacagctttt
gaaaagatatgttgaagtatagtagaagtgcgtatagtagaagtgcttgc
tggtttcactgaggaatgttgtgtgtcctcttggaagtgtgctgagagga
agtttgtagcctcaggattgttgtgcttgttgttgttgagatggtagcaa
cttttcttgttagcagctgcatcactgatcaacacaaactcagtgtcagg
tgagtgtgccattgaaacctcaagcactctaagtggagtgacaaatgtac
tcttggtgcaagatcctatggcatgtccaaatgcacagcaacttccaaag
tctacttgtggatcatcattgctcttcaaggcaaatgccatggacttgag
tgaagcaattgatgggtcatcttgtgggatttccttgttgcacttgtcaa
ttagtttaagcagactcttgatacaaaaagtgcaaatcttgctgttgcaa
ttgttgtattggacatatgcaatagtgccagccctggagggcgtacctgc
aagtacattccaagcacatgactgcttgacagtgttgggtgagcaacaaa
tgcattcaactgaccacattttgtcagaggtctaaatccagcaaccaccc
taaaacagcgcctgatctgagtttatgtctgcaaagggCATTCTGAGGGT
GACTCAATTGTGGTAAGCTGAATGCAAATGTGACCAAACAATcaattatt
aatcatggtattataatcaataaaggtgtcagagtggactatggttggga
cgtaggggagtacgatccaagaggtagcagcaattgcaagtgatgaagca
gtttctgccagcataagtgttggaaggggttgagagaacaaagatagatg
agaggattgcaacaattgaaagcaatgttagcgcctttgcagattgcagt
caacaatgcaacttgccatggtTGCACATGATGAAACAATCTCAATTGGT
GTAGGGATGCAATTGAGGATAGCATTTCCaaatgcacagcaacttccaaa
gtctacttgtggatcatcattgctcttcaaggcaaatgccatggacttga
gtgaagcaattgatgggtcatcttgtgggatttccttgttgcacttgtca
attagttcaagcagactattgatacaaaaagtgcaaatcttgctgttgcg
attgttgcattggacatatgcaatagtgcctgcccttgagggcgtacctg
caagtacattccaagcaCACCTGCGACAAAGGAAGGGAGTTGAACCATGA
TCCCTAACCAGCATGGTATGGGGAATGAAAAACTTAAATCTGCATTGAGG
TTTCTACTGAAGGATAATGATGCTGTTATCTGTTTGGTAGAGCACATTCA
ATGACAATTCAAATGTACTGATACTTCATTTGgagagagagagagagaga
gagagagagagagagagagagagagagagagagagagagagagagagaga
gagagagagagagagagagagagagagagagagagagagagagagagaga
gagagagagagagagagagagagagagagagagagagagagagagagaga
gagagagagagagagagagagagagagagagagagagagagagagagaga
gagaAGTTGAGATAGGCCCGATTTGGGTAAAagagagagagagagaaaga
gagGCTGGAGGTTGGGAGGTGGAACGTTTGATAGAGATCGAGAGGTTGAG
AGAGTGCGATCACAATCTAATAACAATCTTACTGACAGGAGCCAGGCCCA
TTGCTGACCAGAAGACGGGGTACGGTCTGGGTAGGACAGAAAAATCCCTG
CGATTGTGTTGCTCCAAATATCATAGAGTGTTTTTGCTTTGTCTTGAGGT
TTGTTGGAGGAGAGATCCTCTACAGCTTTGTCACACTCTTTGGGATATTT
CATGGTTTTAGTCTGATAAAGAGAGATATGCAGTACCATATGAAGACTGT
CATTTTTTGATCTTGTGAAACTCTCCCTCTATTTCTATTGGTACGTGTAA
TGTTATGTACAATACTTGCTTCAAAGGTTGCTGAAGTTGTCGTGCCATTT
TTGACACTTATTATAAATGCTGACAACGCATGTGACTGGAGTATGACCCG
GCAACTAccgtaaaatgcagagcataagcaccaccatggtataagcccca
aatgtccgattttcggaacatttgcatttttagagtgttttagcacgtca
attagtcataacactatcagtaatagtttccccttgttgccaccaacatg
cccatatgtatagctccttgtaacttggtatattcgcggagttatggcaa
aaagccgtaaaactcacatctctacctggcacaacacgggagacacacac
gatttatcatggagcggattgttcttgtcggttttttacccgacagtaat
gggcgcagctgttccagttatcctttcggttgtgggaacagcatggttct
caaccgtgacgatctgggtgtcgggatgcatctccgtctgcattgttttg
tgcgtcacgaacttgcgtgctacacgattgatgagaatggttctgatggg
tgccgtgtttgtttcacagcaagggagtatgcagctggggataatgacct
ccgcttggacggagcgacggtgaagatcacggaggtgtttaccgccgagc
atgtgaatcgcatgatgcggcgtctgtttttccacaactgcggttatgct
tacgcagttgttgcttcgtatgcaaattaaagtttagaacaattaaattC
GAACACTCTATTTCGTTGTAATGCTCCAGCTTTTTAGAATTAAACAAATG
TTTTGTTAACACATTatgaaactaattaaaccattcaaaatcctttttca
accatggatttttcgcagtttggttgggaatggaattgtaagcaacccaa
acccactccgccacgagttttcaggttggctccttagccaccccatttac
cagcccgtctccttcaagcatccaatcctcccacttctccctcatgctgt
tcttgatggtcttgttgatccccacgtcgacaggctggcagaggtaggta
catcctgccgggatgtggatcacctcaatcccgagggattgaatacggtt
taccacatttcccatcATATGCACGCAATATGCATCAAGGATTAGGGTAG
GGACAATGCCTTGCACCTGTGCGTATTTCCAAGGCACGAGGACAAGGTTG
ATCCACCTCATCATGGCGGCCTCGTCCATCCATGCCTTAGGTTGGCATAG
GTAATGCCCGTCAGCTGGGTACGTCGCGAATTCCATTTTCGCAATACGAC
TGTTCGGTGCTcccttaaaaatcatcacgggtggcaacatattgcctgca
gcatctaacgtgacggcaagcgtgacacgtttcgtgtctatggttgaagc
acggacgtggacggtccgtgcacctctcttctcaagagttcgattgaaat
ggaaggagtacgggatgggggtctgatccatgttgatgacataggccaag
aatcagccttttttgtacccctgggtacaaaacctaaatagagcacgaat
cagcctttttgtaccatggggtacaaaacctaaatggaacattctcagga
ccccaagtaggagagtccacctcccgacggcatggactccccaacatgga
agttcagaaccccaaataagagaacactcttttggaagatctgaacatct
ttcagaagggtatagacataccatattgtgtagaagtctacacaatgttc
gtttgcatcgtttggactggagtgcagttccactgcctttccatcctcac
aattgtacaaaataaagctcataaaatcaaatcttcgacacctgtcaaaa
ctacctataattttcacgtgatattttttttacgacgattttgggctcag
gtcactatctatagataaccgtggtgcgaccttcgcgcaccgaagccatc
gacatccaaaccttccgacatgaggtacgctaacaaattttttattgcga
gcggcaattttaatttttcgcaccagcgatacgttttttttgcacgatcc
acgattcatccaaaattggctacgcgatcgacgaattcatacggtttcgc
gatctacgagctctccaaaaattctcccaagatcagcgagcatcagcgat
aaacttcgagcaatcgacttctgcaatcagggattcctacgagtcggatt
aatttcgtgatcgagaattctcgcgaaatagttggaagcaagactttcaa
gaaataaaagccgacaaagaaaaatttaaaaataaaaaaataaaaaaaat
tctttttcgagctaacctcaacagggcacccaagaccttcttcaaggcct
tgttttataatacgccccttggcaaggtaattaaaaggatgtcaaccagc
aaatcaagcccagaaggactcaagccacaggagtgtgaacggagttcagg
gaggtctaagccacacatttcctacattcccactgccatggacaccccga
aggtaatcaacaaaatcaaggtctccaacaaaatgaccttgtctgtcacc
gtcttcgacgagggaagtcctgaacagttcctcaaccatgtccagacctc
gatggaaattatttcccagagaggcttagacacggactacagggaagcct
gtaaggcagatgcaaaggctgaggcaaaactgactgcggccactgcggcc
aaagccaagttcaaaagtacggatgaaaattcccccgtcctccagttgtg
gaacaaagcaactgctgctaaaatccacaccagtgaggccctagtgtccg
ctggccaagcgatcttcctgtagtactccaatcaattgtcggagactgcc
ggtcatccttggaccaccatcgtcggggagcaaatcaactgcgaaccctg
gacagatgtgtatgggaccgagcatcccacaaaacgcccggcatcttgga
cctcctttcaggaatgtgtccagttgcacctgcagaccgtcttcaggact
gatgaagcggagcaggaacgtttctacatcagcaatgggctgaagaaacc
aaacagggtacccaccagggactttgtgcagaggatccagcgccttaacg
cgtatgtggaactcttgccgtgcctgttttactcttccaaggctgcaaag
tctacgaaagtatgcgggccattcgatgatgccgacttggcaagccacat
cctcaggatggttcctaggaactggcaggaccaatatgagctcagtggag
ctttggtaccacagagtttcagggaacttctcgaagtcctcgaacgcatc
gagaaggcttaccccaccgagaaggttggagaaggacccaagaccgtagc
caaggctaacgactcatctaggaagaagatggtctcttttagtgaccaga
ttccgaagaagcgtcgcacagagaagtactgttctctctgcaagaaacat
ggggaggaacataccacccacaacactccggattgccggaagtatgactc
caatgggaccctgaagtcaagcttcaaggggagaaaaccaaatggaaact
ctcgtggactagagagacctactcgaggaggaagtagctatgcgcagcta
tccactaaaatcgacaaacttacgaagtccaacaagaaaatgaaacgcgc
tatcagaaaaaaagaagcgtaagcatcacgacatgagtgacagtgatgat
tcagactcatcttgagatgatgggttggggagtactaagaaattgtgtag
taaaattgattgtaatgaaatgatgaacacttatcttagtccgattatta
cttccccacgtgccaacataacattttctggttcaaacaaggcatgttcg
aacctggcagaagacctaggaaaccttccagccaaccttacacagagtga
aacaataaccgaattgtccgaccccgaactgtcgggtgaccttttcaata
gtgtgaacccccctttgacaggtaaagaagggcaggtcactactgtagta
gcacaagcacgctataaagcgactgaaaatccagcccgtaagaatatcga
acactctacagggcattgtaccagtaacacagtcatcaggatcctagtag
acagtggatctgatggtgatctcctgttccatgcaaaaggaaccgagaaa
cgctttccctacttgactaggcaggtgccaaagtcttggcgcacgtcgaa
tgggagcttcctaaccaaaggaaggagcgaagtcaacttaaagttctttg
agtattcgaacagtaaggagtacttagtgactccagacgtagtagagtat
gataagaaaaagatggctaagccagcgttcgacctcattcttggatgtca
aaccatgaaagagctcggaattgttctagatttttgaacaaaagaaataa
ccattgatcacatcattttgccaatgagagacatcaatagtctgacctca
tcaaacttggataaagcctgggctgttaacaacagcatggcaaatgaacc
gcaaagtacgcaggaagcgacacagcgggtagttaaaatcctagatgcaa
attataaaaaggcagacctccaatcaattgttagcaccaattgtactcac
ctaagtctccaagaccaaaacacggtgctggagttactcacagaatttga
ggaactttttgacggaacactaggtgattggaacacagagcctgtgtcct
tcgaacttaaggagggcgcaaagccatttcatggcaaggcatacccagta
ccaaaatctcgcaaagaaacaactatcaaagaactgaatagattatgcga
actgggagtggtagagtttcagcccgaatcggaatgggcgtcaccatcat
ttatcactggaaaacaagacggaactgtacgctttctcactgattttaga
gaagtaaataaacgactagtccgaaagccgtttccattacccaaaatcag
tacagtcctgcaagagctagaaggatttacctatgctacaaccctagatt
taaacatgggtcattataccattagactggatcccgattcatccaaaata
tgtaccctcattttcccatggggcaagtattcttacctccggttgccaat
gggcatcgcaggttcaccagacattttttaagcaaaaatgtgcacactaa
tgggagccttagagttcgtatgagcttaccttgatgatttgttatgcatc
acaaaggcaaacctggaagaccaccttgacaaattgaacatggtgcttac
caggctacgcgaggcgggcttgcgaatcaacgcccgaaagttgtcattct
gcacctttgaaacagaatatctaggttataccctcacacgaacagggatt
aaaccacagcagaaaaaggtacaagcgattctcgcgatttcattgccaaa
aaatgtcaaagacctccgtaagttcctgggcatggtccagtactatagag
atctttgggcaagacgcagcgaagtgcttgccccactcacctcactggta
ggagagtgtggtcacaccaaggtcaccagagccaacaagatgaagaaacg
tccatgacactgggacacggtgcatcaaaaagcattcgatgacgttaaga
cttcaattgccaaggatgtagtcttagcctatcccgattattcaatggaa
tttgagatatatactgatgcctcgtctaaacaacttggatcagttatcac
ccaaggtaataggccccttgcgttcttcagcaggaagctgttgacgacgc
aacagaagtacagcgtgaccgaactagaactactggccatagtggaaaca
ctcaaggagttcaaaggcatgttgtggggacaaagattaaaagtctacac
agaccataaaaatctaatccaagacgcctcggattaacctctgaccgtgt
ctaccgatggagattgctcctcaaggaatttggccccaaaattgtttaca
ttaaaggcatacataacactgttgccgacgccatctcttgcttagacatc
ggaccaataccgagtgagcacaagaactggatgacgttcaccaaatgctg
gtgtcattacaccatgcaagaagagagtgcgatagacacctctgcatacc
aagaggaaatgaatctggtacttgcaaaccacagcaaagaagatgtaatc
tacccgttaacagtacgagagattgcagaagcacaaaagcttgatgccag
cttgaagatgttgaaagaccagtactcgacacaattggtcgaaagtacac
atctcctatgtaaggacggaaaaatggtcattccaaaagatcttcaacac
cgtgcagttagttggtatcaccactatccacagcaccctggacacatgag
actcgaagaaacccttcgtggtgcaatgtactggaaaggtatgcaaaaag
aatcagccttttttgtacccctgggtacaaaacctaaatagagcaggaat
cagccttttttgtaccctggggtacaaaacctaaatgtcattctcaggac
cccaagtaggagagtccacctcccgatggcatggactccccaacatggaa
gttcagaaccccaaataagagaacactcttttggaagatctgaacatctt
tcagaagggtatagacataccatattgcgtagaagtctacacaatgttcg
tttgcatcgtttggactggagtgcagttccacttcctttccatcctcaca
attgtacaaaataaagctcataaaatcaaatcttcgacacctgtcgaaac
tacctataattttcgcgtgatatttttttacgacgattttcggctcaggt
caGTTGATGATGTCACATGGATCTTTcccttggagcttcatcctcatgaa
ctcaatgaagcgagaagcctcttcctttgtttccttgaagtgcttttgtg
cagtgtgttgctgcacgatgcgagagacccatcttcttcacgaaacgtcc
aacagctgcgtttcttgcaggaagtgtcttttctcggaaagccgggagca
ggcgagcagcctcttgacgaatcatacgggtactcacctgtacaccattg
tgccttaattgcacaacaaactgggacaggtcatcttggatgatgctgag
caaactgggggcaccaggatgaatcttgcgtgccgatccattgatcttgt
agggcacgtagacatcgcttttctacagggcgtccacttttgcaatgccc
ttcgtgaaacgggcataataggtgtggtcaaaacccatttgagaacacgc
cttgcgacgagaaactcccgtggcaacaatggagtcgatcgcatagacca
agtcccttttgtccttgacagcatacgatttgcggcgggacggttccgcg
gaaaacatgacaactgaggaagGCATAACCTGTGAGTATTGTATGAATCT
CTCCAGACTCTTTGCAAattgcgatgaaagaagttccactccttgaaggg
gatggcatttcatttggcgcgatgttatcttggTTGacttcttgatgggg
aaggcatttcatctggcgcgatgtaatcgtgggcgttgagtggggggatg
aacgaatcagagcttttcgcccccaacaatgtTGTGAAGTGTTGTGATGT
GCTGTTACGTATAtacaacaggcctacctggaggtaagtttcaggatacc
aataaaaaatttccaccgtgttaaaattactagcttgttaaagtgtataa
gcccaacaaaaatgtatcttttaacatttgtgggtgcttatgctccgcat
tttacggTAGGTACCATTGTACATACAATGCACCGCATACAATTCAACAG
AAAACGCAGGGAAACGGAACGTCCCACTCACTGTTCGTCATGTTCAAGAG
GTCGATAAATCCACAAGCGAACAATGGACAAAAGCGACCATTCATGGATT
CTCGCTCCGCCGCCGCCTTGACCTTCCGGAGTCCATCCGTCCATCACATC
CGATCGTTGAGACAATGAACGACGCACCTCTCTCCGTCGTCGACGACCAC
GACAACAACAACAGGGGAGCGTCGTCCTCCGGCCGACGTCTCCTCTCATC
CTCCTACAAGTGCATGCATCCCTACGACGTGGGAGATCGCTACGTGACTT
TTCTCCTAGAGAACGAAGCGACCTTCGAAAAACTGACGAATTGCATGACC
AGCGACCACTTCAAGTTGATCCAGCGACAGAAGGGAATCGAGGCCGACAA
CACCATCGAAACACCTCTGCTCAACGGCAATGCCAATGACGACAACGGGG
ACACCGCCGACGGCGAAGGGGGGAAGAAGAAACCGAAAGTCAAAACCGAC
GATTCCATTGAAATCGACGCCTTTCAACTCATCATGTTGGATCCCGTTCT
GGGGAATCTCACATTGCGTTATCCCGATACGCTGCTGCCCCTGCTGGAAG
ATGCGACTGTTCAAGCTCGACAAGTGTTGCGAAGAAGAATGGAGGTGACA
ATGCACGATAGATTGACACGTTCCCGACGTGAGGCAGAGCAGTACAACGA
CGAGGACGACAACGTCGTCGTGGAGGCCGATGAATTCCTGCTAGCACTCC
AACACACGGCAAAGGACTACGATCCCCGTCCTCTCCGCGCACGTCTCGTG
CATCTTCCTCCTCACGGCCAATGCTGCAAACCGTCCTTGTCGTCCATTTC
GGCGTCGGACGTTGGAACCGTCGTTCAAATCTGCGGAACGTGCGTGCGCA
TCGGACCAGTCCGCATGATGGAATCCGTTCGACGGTACCGTTGCCTGAGC
AAGGGGTGCGGTCATACCTTTGAAGTGCAGGCGGATTTTGGGACTACCAA
TAATGCATTGCCGGCTCCGATCATTTGTCCTGCCGAGTGTGATGATTCTG
CATGTGGGGGGACATCGTTTGCGATTGTGGAGGGGGGGGGTCATCATTGT
GATTATCAGGAGATTAAGGTGCAGGAGAGTGCGGGGGCGTTGACGAGGGT
TGGGAGTGTGCCACGGAGTATTTTGGTCAAGTTGGTGAGTTTCTTTGCAC
CTTATTTTTTGAGTTCGAGTGCAGCAACACCTTTTGTTGTCACGGATTCA
CCAACTTGGACTCAACCTACATCGTCACATTTTACCAATAATAACTGCAG
ACCGATGACTTGGTCGATAAATGTAATCCGGGAGACGAAGTCGTTGTAGT
CGGCAGCTTGCACGCCGAATGGCAATCCGGAACGGCAGGTTTCGTAGCCA
ATCTCGAAATCATGGTGGGAATGAGCATGCGAGCGCACAGCGTGCGAGTA
GTAAATCTTGACGACGAGCTAGGCGGTGGAGCCACTTCCACAATCGCAGA
TTGGAAAGCCCTGAGTGGAAGTGGATCTGCTTTCGCATCCTCGTCGGGGA
ATTTACGCGAGAGGTTTCGAAGGGAGTTTGATGTATTTTGGTCACAGGAA
GAGGCGAAGCGACGGCCTATTGCTACGAGAGATTATATTGTCAGAGCTGT
ATGCCCTGGCTTGTATGGAATGCATGCTGTCAAGCTAGGACTTCTTTTGG
CGTTGATTGGAGGAGCTGCTGTTTCGAATGAGAATGCTCCTGTCAATTTG
AGCGAGATCGGAGAGCATGAGAGTGAGACCAATCATGCATCAACAGATGG
CATTGAGACAAAGACAATGGAGTATGGGCCTGTTGCCTTCAAGATTGGAG
GCGATGACGATGTCGACCATCCAAAAGACAACCTAAAACGAAAAGGAATC
GATTCCCATGCAACGAAAAACAGTAGACACAGGTCAAATGACAAATCAGG
CAGAGCTGTCAGGTCAAGACGCAGGATACAATCTCACATCCTACTCATTG
GTGACCCAGGCACGGGCAAGTCTCAATTTTTACGATTTGCTGCTGCCTTG
TCACCTCGTTCAGTTCTCACGACAGGAACTGGTTCGTCTACGGCCGGGTT
AACATGTGCCGCAGTTAAAGACAGCGGGAACGAGTTTTCATTAGAGGCCG
GAGCCCTAGCCTTGGCTGACAGGGGTGTTTGTTGCATAGATGAATTCGGT
TGCATGTCAAAGGAAGATAGGACATCTATTCATGAAGCAATGGAGCAACA
GACAATATCTGTCGCCAAGGCTGGAATCGTTTGCAAACTCAATGCAAGAG
CAACGGTCGTGGCTGTGATGAACCCCACGGGAGGTATTTACGATCAGTCA
CAGAGCATCGAGAGCAATTCAAGATTAGGATCAGCCCTCCTGTCAAGATT
TGACCTCATATTCGTAATGCTCGATCAAGCAGACTGCAACCGAGATGACA
AAATCGCACACTTTCTTCTACAGCAGTCTATCATCCCCGGTTCTGGATAC
GACTGTCCGATTGAAATCGAGAAAAATCTCAACGATGGTGAGACATCCGG
GCATTGGAGTATGGAAAAGCTGCGAGCATACATTGCAATTGTGAGAGACA
AATTTCATCCAACCTTGACCAGAGAAGCATCTCAGCTCTTGGAGAACCAT
TACGCACTGTGTCGTCAATCGAAGACTGAGAAATCTCTACCGATAACCGT
TCGATTTCTCGAGTCCCTCATTAGGCTTGCTCAAGCTCATGCTCGATTGA
TGTATCGTGATACTGTTCTGTTGGAGGATGCTGTTGCAGTCATACTTGTG
AGTGATGTTTTCATATTTCTTCTGTTTGTTTTTTGGCCACTGACGGTGTT
GTTCTTGGCGTCACTGCAGCTTATGGAATTCACTGCTACAGCCTATCAGA
ACCAAAGGGACTCGCCCGACTTTCCGTCGGATGACTTCCTATTCAAAAAT
CCCGTAGGATCTGAGTTCAGACCGTTCAGCGTCGCTGATGCTGAGTTTGA
AGGAGAGAAACAAAAGCTTCTTGCAAGATACAGAGACGCGGGTTCTTCTT
CTAACCCCGCTCAAGATAGAGGCGGAAATGATCATCAAACGCCAGTCCAA
AATGTCTTTGATCATTTTGACCAACGAAGAAAGCAGGGTACTGCAAGCAC
AGATTACTTCAGTGGTTTAAATGAGCACAAGCAACCTTTGACGCATCAAA
ATGCTTCGGATGCTGTTCGACAAGGAGGGCATGATCAGTCGCTTTCGCAC
AATCACCAGTATAGACATGCAAGTCAGCCTGATCAATATGGAAGGCAAAT
GTTCACCCAAACCCCTTCAAGAGACATGAGGAATATTAGAGAGACCATTG
CTACGATGGATGCAAATGAATATACACCCGAGAATGCTAATCAAGACCTT
TATATACAGGGGATGAATTCATATCGAATAAAGAAAAGGACGGCAGATTG
ACAAACGCAACATGAATGTCAGAGTCATTATATATCTTCGTCGCTTGAAA
CATCGCTGATCACATATTGTAACATAGTAAGCCAATTGAACTAGTAAAGG
TTATGAATTATTTGGCCACCTAACCTGTCAACGCTCCTCCTCGTCCCATT
CCAGCCATCGGGGATGCCTTCACAATGCCGTCATCCACCAGACCTTCTGG
CTGCACTGTCTTTCCAATCGCTGTATAAAGGTTGCTTTCCTCCAAGCCCA
AACATTCCAATGCAAGCTGAAGGTCTTTCGTTGTCATACTCTCAATCACA
ACATTGAAATCAGTCACAGAGAGGGGTCCCTTGAGGGGAATGGATTCTTC
TTGAATGCCACTCATCATGGTGGCCCAGTACTCTGACGTGCGGAGTTCAC
CTTCATGTCGGTTCAAGACAACACCTGATATTGTGGCCAAGAAGTGTTAG
AGCATACATCGATAAGAAAGAGAACAGTCATCTGTGCCACGGAAAGACTT
ACGTTTTGCCGACTCCAAGTTGTCAGGGGAAATAGGATTTGTCGTCCTGA
GAGCCTGCAGTGTTTCTTTGCATGCTTCTAATGCAGCCTGAGCCTTTTCT
TTGGATGCTGTCACAGTCACCAAGAACCAACCGCCCTTCATTCGTTTGAA
ACTAGTGAGCGAAAAGTTGGCATCGTAAGTGAGCTGCTTTCTTTCCCGAA
CAGTGCTGAAAAGTCTTCTGTTGGCGATTTCGGATATTAGGGCAAGGGCA
GCATTTCCAAACAATGGGTGCGCTCTACGCTGTTTATCATAGTCACTTGC
TCGCTTATCAGCTTCACTGACTCTCTTTGCAACCGTAGATCCATCTGCGA
GAAAACCCCATTCATTTGGAGCAGCCCCAGCAACGTATGCGACAGCACGG
GGATCAGAGTCCTCAAGTTCCAAGTCAAGATGTCTGCCTGGAAGTTGAAG
TGCCGGAACATCACCAAATTGTTTAGGAGCATCCTTCACTTTGTACTGAG
AGTTTGTATGTGGAGGTACAGTGCCAATGTATTGGAGAATCATATCAAGC
ACATCTTGTACAACAAAGTCCCCGGCAACAGTAATCTCCAGCTCAGATGG
TATCAACTGAGACATCACGGCATTTTTAGCGTCCTCGAGTGTGACTGCGT
CGATAGTCTTGGAGTCGATTGACAGAAATCTGATAGCCATAGACGATTTA
GAAATTAACACAAGGTGCAATGCAATGCGATAACTATGTCTCGGGAGTCA
AACAAAATACATACCTCTTATCCCCACCAGTCAAGTTGTTCATAATCATT
TCGGTACTTTTGCCCTCGAGACTCTTTCCCATGCTTTCGTGAGCAGAACG
GTAGCTCGTCTTGCTTCTACCCAAGGCATCATCTTCCCAATTGAAATCAA
TCAGAATCTCCCGAACAATCTGAAGCACCGACTCTGTCCCAGTGATACCC
ATCTGTTTTTCATCTCCATAGCCAGTGTTGCCCACATTCGTCGTAGGGAA
GACGAAGTCCATCACAAGCGCTTCCTCGTCGCAATTGATCTCGACCATGA
TGAGGTGATCGACAGCAAATAGCTCTACTTGTTCACGAGTAAATTGACCA
AAACTTCCCCCTTCCTGCATTGCGCGGGCTCCAACGGCCAAACTGCCTTC
TTTGAATCCAAGTCTCTTTTCGGCGTCGCGTCCTCCGGGAGCAACTAAGC
GAAGATGCCCTCGCTGCGACTCCGCTGTGTTTTGAGCGATACCTACACGG
ATGCCATTGCTTAACCTGCGGAGCGTGAAAGGCCTGGTAATGCGATCTGC
GGGAGTGTTGGGTGTCCCATCAGTGAACTGACCTGCTTCCCATTTGGGTG
GATAGGTCTTCATAGCTTCCTCTAGTTCTTCTGCAGTGACCAGGGTATGG
GGCACTACGACATCTTCTACAGGCTCAACATCGACGGTGCAAGCTTTGCG
AATCGCATTGCACAATTTCTCATCATCAAGTGCTGAATCAGGATTGGCGT
CAGCAGACTTAGGCGTGCAGGCAACTACCGCCACAACGCCATTCGCGCTA
ACTTCTCCATCTTTCAAGCCGGTGATGTGAGAACACAATTCGGCAGCAGC
CTTATTCACCTCCTCTAAAGTCAAGGTGGACAAAGCTCGTTCTGTAACCA
CATACGACTGCTCTGGACTCATAAATGTATGGCCATTTGCTACAGTCTCC
ATCAAGTAAGAAAGTTGATCTCCATGACTAATCATATCACCCTGTGCAGC
CAACTGTTCTGCATCCGTCAACACAGCTGATGCATACCTTTCCATCTCAC
CGGCCGTGACTCCATACAGGCCCAACTTGCGGATTTCGGAAATGGACTTG
ATCACGGCCTCCTCCCATCGGTTGGATTCGGCGGTCATGTCGAGACTGCA
TACTGCGCATCCTTCGCGAGCAGAGTCGAGTTGATTAAATTCAACAAAGG
TGAAGGCAGGATCGTCGCTGCGACCGTTGACATTGAGTCGAATTTGAAGA
GCAGCGAGGCATACACGACGAGCGAGGTTGTGACGGAATGCTGCCATGTT
ATTGATAGGGACAACAGGCCGTTTGGCAAAGAGGTGGAATGAAAAATTTT
GGAGCAATTCATGCTTGAAAATATGAGGACGAATCTTTTTCCCAGGAGTC
AATTCCGCTTCCTTCAAGAATTGCACCTTATCATCCAAAGAGTATGGTTT
CTGCAAATGAATATCGTAAGGGATGTGCTCCTCGCCGTCGGCGACTTCCT
TCTTCAGCAACTGGTCCGACGCCTCCAAAATATCTTTCACACCATCCACA
ACACAAAAATCATGCCTCACGGGTGGATAATGCCAACTCTGTGCCTGTTT
GATCGTTTCTCCCACCACTGCATCAGCCAACGCGCTCGCTTCCCTTTTCA
ATTCTGGAATTTTAATTTCGCTGGCCTGCTTCTCGGCAGTCAAGTGACCA
AACTTTTCACGAACCATTCTTTCCACATACTCTGGCTCCAAGTCCCCCAC
CACGTACAGCAGGACATTGTCTGGACGATAATGTGTTCGATGCCAAGTCT
TGACATCGTCCTGCTGCCAGCTTTGAATTAAACTCTCCTTCCCAATCGGA
AAGCGCTTTGCCAAACGATTCTCTCTGTGTAGAGTGGACAAAATTTGACA
TTCCACGCGATACTCGATGGTATTTACCATGGTCATTTCACTCAATACCG
CCTGTCTCTCTTTCTCAATGCGGGAGGGTTCACACCGTGCTTCCATCACA
TCACACAGGGCATCCAGCGCCATGGGGAGCATGTGCGATCCCTGCCCGCC
CCGGACGGGGGTATAGGTAGGACAGGCCGCGTAGAAGACGGTATGGTGGA
AATCGGTGTAGGCATTCGTTTGGGATCCAGTGCCAAAGAGGCGTTCTCGT
TTGCGGGAGCCCATGTAGGCGACGTGTTCAGTTAAGTGTGCTATGCCTTG
TTGCGGTTCAAGTTCATCGGCTATTTTGTGGGTGTTTTGAGAGGTTGTGT
ATTTGTTTGCAAATCGGTAAGTTGAGCACGGGCAAAATTTGAAAAAGGCA
GATGGGAAGACAATAAGGATCAACAAGAAGCTGAAGATCCATAGGTTGTG
ACACCTCTACGGCAGGTGAGCCATCAATGTAAACAAAGGCATGGAGCAAG
ACTCTCAGCCAAAGTGTCACGAGCAAAGTATCCATGCCCCAAAAACATGA
ACAACGACATCATCGACATTCCAACAAGGACATGACGTACCACTCCCAGA
AAACACCTGCAAATGAGCCTCAAACCTCCCCGGAGGACTCCTATTCGGCA
AAAACACATAACTAAACCCATTCTCCAAAACACCGCTCACGACCTGCGGA
TGAAACGGCAAAGGCCGCGACATTTCATCTCCACCACCCGTCGCAGCGGC
CACCTCCAACGCCCGACGCTTGGGTGGATACAGCGCATTCAGGGGGTTGA
TGTGCGCTCTCGCCGAGGGGTGAGGCTCCAGCGTGGCGGCCGTGGTGCCG
CGGAGGGCGGATTTGTTGGTGCTGTCCGAGGAGAAGAGGCTGGAAAGGCT
GAATTTGGAGCCGGGGGCTTCGTCTTTCATGACCAGTTCATGGCGATGGG
TGCGTGTTGATGGGGGGCGAGTGAGGGAGCGATGGGGAGAAGACGGGATG
AAGGAGAAGGCTTGGATGGTGGTCGTGAGGGCGGTGGCCAGGACGGCCGT
GGCTAGTTGGAGCCTCATTGTTGACTGGGAAGAAATGGAATGGTCTGAAT
GTACTTCTTTTCAGAGCGTTTTGGAAGCGTCAGAAGCGGTTATGTTGTTG
GTCGAAGTAGTTTGGTGGATCTTTTCTGCCTCTTCGAAAACATCGGCCAT
CGGCGGTTCCCGATGGAGTGTCGAATGGCAAGGGAGGGGATGGAAGCGTT
TCGGGTTCACGCACGATGCTCCTTTTGTGTCCACCACCATTCAACACACT
GAAGATCGATGACGCCGCGATGATCTATTGCTGATGGCTGCCACTTGCCG
CCAAAAAAGATACTACTAATTCCTTTGCATAATGTGTAGTTGCAAGTGTT
CTCCTCGAGTCATAATCATGTACCTAGAAAAACAAACTTTCGGAAAAGGA
AGGTAGTATTACCCTCAGGATTCCTTTACCTCAATTGGTATCTGCGTATT
GTACCATACCGAGATTTGAATTTTGACAGTTGCCAACAAAACGACGGCGT
GGTCGCCATCGCTGTGTGCAATGATTCTCTTGAGCATCGTTAGCTACCTA
GCTCGTTTCTTCCTTCATAGCCGTCACTTGAAGTCCAATTGAAATTCTAG
AGACCCTTCATCAACACAACGATACCATCGACCAAGTCCGCTATTTCAGC
CCCAGCGGAACCAATGGACACCCCCACACCGCCGGCCTCCCGGCCCTCCA
CCGCCGCCGGCTCCACCGCCATCCAAGTAGTCGTCCGTCTTCGTCCCATG
AACGAAGCCGAACTCAAACACGGAACGCTCCCCGTAGTCACCGCCAAGAC
GGCAGAACGGAGCGTTTGCGTCGTCAAGGGAAAGGGAGGGAAGCAGATGA
AGTACGCTTACACGTTTGATAACGTATTCACGGCGTTTAGTACGCAACAG
GAGGTTTTTGAGGAGACGGTCAAGCCGGTGATTGCGTGAGTTTGAAAATA
ATTATACTTCTGGATCGTTTGATTGGGCAGGAATTTAGTTCTGCTAACGC
CAATTATCATATTCCTAATTATGTAGGGACGTCATGAGAGGATTCGAAAG
CACGGTGTTTGCCTATGGTCAAACTGGTACGGGCAAGACACACACCATGG
AGGGCTCGTTGTCTAGTCCTGAACTATATGGAGTAATTCCCAGATCGGCG
CAGGTAAGCAATGTTTACGTCTTACCTGGAACTGATACCAACATTGCAGT
CATCATCGCTAGACGATTTGGAACACAATTCTGAAATGCACTCTTTCTGC
AGGCAATTTTTGAACACCTGAAACAGCCGCAATACAAGGACAAGGTCGTC
ACCTGCTCCTATCTCGAAATTTACAACGAGGAACTACGCGATTTGCTTGA
TGATGGTACGTCTGCAAAAGCGGGCGAAAAATCCAAACTTGAAATTATGG
AGGGAAAGAATGGAACGTTCTGCAGGTGAGTTTGTGGTGCCTTTTCATTT
GGCTAAGCAATATAACAAGATTTCTCACCTCTTATTGTCCATTGCCTACG
CAAACGTTTTTTCAAGAGGTCTCACTGAGAAGCAAGTCAACACAGCCGAA
GACGTGCTAAAACTCATGCAAAAAGCTCAGCACCAACGCATCGTAGGTGA
AACCAAAATGAACAAGGCGTCTTCGCGGTCCCATTGCCTGTTTACGATTC
AAGTTCACGGAAAGATTGCCCTTATTGATGGAGATGGTGATATGGAGTTT
AATGGAAAATTGCACATGGTTGACCTCGCCGGGTCTGAATGCGCAAAGAG
TGCAGGGAATGATAAGAGCAATCCCGATTCGGTTGCGCGTGAGAGGGAGA
GGATGAACATCAATAGATCATTATTGACTTTGGGGCGTGTAATCACTACT
CTAAAGGAACGCAGTGAGGGCAAAAATGTCAATGCCCGCATTCCTTACCG
GTGAGTTCGTTGAATTTTCAAGGAATGTGGATTTATTTGTTGACGTCGTC
TGCTCACATTTGCTTTGCACCTGTGAAGTGATTCTAAATTGACTAGAATT
CTTCAAGAGTCACTTGGAGGCAGGTGTAAAACCGTTGTTGTCGCGACTCT
TTCTCCATCAATTACAGCAATTGAAGAGTCTGTGTCCACCTTGAACTATG
CTCAGTCAGCCAATGGAATCATCAACAAGCCGATATCTTCATCGCTCATA
TCTCTGGGACCGAACGAATACGGAGGAAAGGTAGTCGAGGACGGAAACAC
TGTAGAAAGCTGGCAGGAAATGGAAATGAGACTTCAGTACATGCAGACGC
AGGTGGAAGAAGCCCAAGCAGCATTGGCTCGCAAGCATCTACATCAGCAG
GAGTTGCAGGAACGCGCCGACAAGGCAGAGACGAGTTTGTTGGAGAATCA
ACAGAAGCTCTATCAGGCGAACGAGGAAATCAAATCGCTGAAAGCTGTGG
CAGAGACCGAGACAAAGAAAAGGATCCACACAGAGAAAGAACTTCAGCAC
ACACAGATCAACCTAAAGAAGACCTCACTCATTCTGCAAGCCACTCAGAT
GACAGAATCTTCGCTCACCATGGAAGCGATCTCAATCATTGAAACATTGG
AAAAGGTAATCGACGAAAGGAATGAACTTCACTCGCTGATAGCGTCTAAA
ATCAACATTGAATCCGGTCAAAAGGTTGCGACGAAAGAATTCCAGCAGGC
AACACTCGTGGTTTTGAATGCTGTCGAATCTTCCTTGCTGAAACTTTGCG
AAAGTATTGAATTGAAACGAAACAGTGGTCTTGAGGCGGCAAATCTTTCC
CATGTGGTGGGACATCAATTCGTTACCGACACACAAAGGCTTGTTGATGA
TATTGCCAGCAGCATTTCCTCTGCTACTAGTGCCATGACGTCTCAACTAG
TGGGAGAGAAAGGCATGAAACCAACTGTCGAATTAGCAACAAATTCGATT
AGTTCTGATGTTCACTCAACGCGAGATAGGTTTAGTCAAGGCGAAGAATC
ATGGCATCAATCGTGCAAGTTGCTCAAGGAGAGTTTTGCTGACTGTGCCA
AGATGTTGAACAAACATGCATCACTCATTGAGTCATCAACGACTCAAACA
TTGAAAAAATTCGAGACGAAAGTTACCGAGTCCAAAGATGCAATGCTGTC
ATTGGTCATGAGGTTGAAAAGCTCCCTATCTAACCTGTCTCAAGCAAAGG
CCGAAAAGACCGATGAATTGCTCATGTTAGTAGATCAGTGGAGGGACCAA
TCTCTTGAGCACTGCAAGTCAGTCACAGATGTCACTTCAAATAGCTTGAG
CACTCTCAAGGCTTCGGCAGTGGACTTCAAAAAAGGGCTGCACCATCATG
AAACCATATCTAAGACTTTGGAAAACCAGAGACAGTTTGTTGATTCACAA
GTCAAAGCTCATGTCAATGATATTAAAAAGCAAAGCACCTCCTTAATTGC
CCATCGCGACAAGCTGGCAAGGTATCGTGACACTCAAAAAAGGCTCCATG
ATGAAGTGATGCAATCAATTATGGCAACGATTCAAACAGCTGTCAAGTCA
GAGCTTGGAAAGTTGGTCACCTCTCATGCGAATCACTGCGAAGCACTTGA
CAACGACGGGGCTCAATTGGTGGAAACAAATCAGAACTTAACTCAGTCTG
CTGTCCAGGTAATGGACAATATAGAATCAACGAATAAATCAGTATGTGAA
GAGGCCTCCATTGTGTTCAATAATGATTTGAGAGCCAGTGATATGATGCA
TTCAACACAAAATACACTTCAACAAATTGGCGAATATTCTACGAAGCACT
ATCAGTTGACCTCTGAATATTCAGAAAAACATCTGTCAGCAATTGATGAT
ATGAAGAAAATCGACTCCAGAAACACTCAAATAGCCCAAATGGTTGAGAG
GGATGGGCATGAGTGCTCCAAGTCTCTTGTTAATGCTGTGCTGAATCCCA
CAAGAGCTGAATTCAAGAAATCGATCCAAGGCAGTCTTGACGCCTTGATG
CAAGTTGACAATAATGTGCTTCGAACAGGAACCAGCACCCTTGATCAAAT
TTCAGACCAGCGGAGAGCCGTGGCTTCTGAAATCGCTAGCAAGCTAGAAG
GTGTTGATACGTCGCTACGTGGGTTGAAAGAGAATGTTGCGTCAATTGTG
GAATCTCAGCATATCACTGCAGAGAAGCTGAATGATGATGTCATGGCAAT
GCATGCCACTTTTCAAAACACTTCCATTCAGTACGTCATAGCAGAGTTGG
ATGCAAGTAAAGAAAGACTCATTTCTACGATTTCTAGCATGTCAGAGTCA
ACTGTCAATACAATTACAGAGAACACAGCTCAAAGTGTCAATCTGAAACA
GACGATTCAAGACTTTGCCCATAACAAAATGCAGTGTGACAAGTCTGTGC
CCCCAGCTCCTGTTAAGAGAGAGTGCAAGTATAACACCGTTTTGCCATCA
ACTCCAGCTGACGAAGTCATTCTCAAAGGGCAAATATTGAATCCATCTGA
AAGAGACGACTCCATCTCTTCTTCTGACTTATCATGCAAGGCCGCATCGA
ATGACCAAGACGATATTGATGCATCACAAGATTCTATTGAAGATGATAAC
AGGAGCACGCTGAGCTCTGGAAGTGTGTCTATCTCTATCCCATCTCCTGG
TCTAAAGTCAAGGGACATAAATGTATACCATGGCGAGACACATTCCAGCA
TGAAACCACGAAAGCATTCGCGGCCAACAGTAAGCACGGGTAGTTTTGCC
AAAAAGAATAAAATCCCTTCGGGCTTACGAACGCCTTCAGGATCGAGAAA
GAGAATGAGGAAATGATCCCGGCATTTTCATATCTGACAACTTAGATAAC
CATCAATGTATAACACTTCATTTTCTACTACGCTTTGCACATTACTTTAT
GGATTTGATAGGTCTCTGACACTGTCAAACTCAGACAAAACCTATGTCCA
TTCTCACCAGTCGACAGCCTATGTATATCTACAGCGGGGCAATGATAACG
TTATTGCAGCACTCGAGGAGCTCTGAGTGGCCAAGAAAATGAATACAGTG
ATTTATAGCGGGACTTAGAGCTTTTAAAATTTGCCATCAACAACATCCAA
TACATCAGCTTTGCTACAAAGGCAAAAAAGGGCAGTTGCATATAGGACAC
TTAATTTTCTGTCGTAATTGCTTTCATGTGAATACGTCACATGGAGACTT
TTGCACTGTCGTTACAAAAGATGGCCATTCTTTGATGAAAATTACATTTT
GCTTCATCCTCCAACAAAAAGCTGTTCCAATGAAGCCCAAAATCCGTTGT
GGCTGCAAACTTTACTTCCAAGGGTATAATGTAGCTGGTCGGCAAAGTAG
CCATGATCTTTTGTTCTGTGGCTTGTCAAGATTATGGTGCGTAGCGCAAA
CATAATTAACCTCTTAGTTAACCGTTCCACATTTATGGAAGGTTAATAAA
CCATTCTATAAAGGTGGAATGATGTTTCACTGTCTTCCTTCATTttagtt
ttaggccaatctgttgcgtccatttgattcctcacaaaaaattacccact
atagaccatcataacaaGGTAGAACATCATCATTGTATGAGAACAAGACA
CATGGCAAAATTACTAACCATGCCAAAACTGATCGATTGCGCTGATGAAA
CCATCAACACAACAATGGAATCGCCATGCAAAGATAATTGCCCTCTCACC
CAAGAATTCCAACACGCTGCTCCAACAGGACCTCCTCCTCCTTCTCATAC
TCTGCTCAGTGTCCCTCAAATCGATTCTGCAGCCCCATCTATACTCCCAC
TGATGATGTGGCAGAGCATCATCACACTGTTTGTCCAAGTATTGCACCTC
TACCTTTGCTCCCAATCCAACAAATTGAACCCACAGTGCCTACCATGCCT
CCTCTTATTCCATTTCTTCCTCCAATTGATGTCACTCATCCATTCTCAAA
CTTAAATGATAACTTGGCAGATTCAGTAGCAGGGAGAGTCAATTCCACCA
TATCTGGATTGACGTCCTACCTCAATACAACTGCCATATCCTCACTTTCC
AACACAACAATGAGTACCCTTATAATGATGATGATAAAGCAAAATACTTT
ACTGGCAAGGTCAGGTTCAAGGTAGAGGGTATTCAAGGTAATAAAGAGTT
CGTCATTACAACCCTATCATCTCATCCCGAAGTTCCATTCAGTATCTTTC
TCAATGGAACAATTGTATCCATGCCTTGGCATAGCAAGTAAGAATACAAA
TTGATACGAGATACATCATCATTTCCTTTCACCTTGGAAAAGAGTGCACT
TCGATTGGAATTAAGTCAGACAAAACCAGTTTGGCTATGCTGAAAATGTC
ATGCTATACATTTGACATGGGATATCACAATGATCACAAGGGTGTTGTGA
ACATTGGAGTGGTGACAAGAAACAAGAGTTTGACCTACAGTTAATACGCC
TGCAAGAACCCAACCTCCCAATAATCTAGCTGTCTCTAACAGAGTTCCAT
GACAGCAACTTGCCAATCTACATATGTCTCCTGTGGACCACAGTTTTGAT
TCAGACAATCTCAACAAGCAACAACTTGGACATGAGGAATCAGATACAGA
AGAGGATGGATGTGCCAGTGCAACTGACACAACTGAGGCACCAGAGAATA
ATCACACCGAATGGACCAATAATGATGTCCTCTGTGGATACTTGCCTGAT
GATTTTTATTTACCTGTTGACATTGAAGAAGATGGTGAATGCCCCATCCT
GAATTGGTATTATTCTGATATCCCAGCTGACAAGACAGATGAGGACTATC
CATATTACAATGGAGTTGGGTCATGTCTTTGACCATACATTGGATCAAGG
TTCAACACTGCTTTGGGTTCTTGTGGTGTTACTGGTGAATTAAGCTGTGA
ACTTATCAAGCACATTACAGCAAAGTCAAATGCATACATCTGTAGCAAGT
TGACCCCTAGTAAATTCTATGGAGTTGAGTGGAATAATGTACACATGGAG
GAGATGTATTAGGGCCTTGGGAATGATCCTTAAAATGAGTATCATAAATA
TACAATTGGGTGGTTTAGAGTCAAACTTCTCCCCACCAGAAAATATTGTT
TCTATAATAGGAATATCTATGGATTGGACATGTTAATGCCTTTCTTACTT
TTGATTCAGTCAGATTCATGCAGCACTGCATCCTGAAGTAGGAGAATCAG
AAATTGGAgataaatgtcatcaactacaagcagtgattcgatatttcaat
gaccatcccaaaaatgcatttgtcattgacggttagttctcctttgacaa
aggataaattgcaagtaaatcacggtatatccaggttagacaatacaatg
ctagcaagcgtaataaatactggattgcctttttcatgttagtgaattca
tcctctgcaagaatttcattgatcacatcaatgtttaccaggcaaaaatg
ccacgaatgATTTCTTTGTGGAAGATGATTGGAAACTACCTATGACGCAA
AAGGCTATCGTCAATGCACTCCTGTGGGATCACAAATGATCCAGATGGCA
TGCGGGAATGTTATATAGACTATCGCTACTTGGCTACGAGTTGTTTGTGC
TCCTTCAGGAAAAGTATCAGATACTGGCTTGTGGCACTGTTTGCTGTAAT
TGCGAAGGATGGAACAATTCTGTAATGAATCTTTCTAAATCATCACCTAG
AGGTTCATCACTTGTCAAATAATAAGACATGACAAACAAAATTCTATTTG
GACAATTGAACAATAATAAGGTAGTGTCTCTCATTTAACCAGTAAGGCTT
TTTGGAATGTCTACCGTGCAATGAAGGGGAGGAGCTACAAAAATGTTATT
TATCATGCCTGAACCTCTACAGAAGTATGCAGCTGATAACTTCATGGGAG
GTGTCAATAATATGGACAAGGACAATTGCATTGAAGGTTGTTATACCAGC
AGGGCCATGATTTGAAAGTGGTTATCATATGGGATTGATGGTTTGCTTTG
ATTTTATGGTCGTCAATGGGTGATGGGTGACAGGCATGGAGCATGTCTGC
TGATCATCTCCCTGATTGTTTTAAGTTAAACAATTGGGAATTTTGTGTTA
TTCTAGCAGAGGAAATGTTGTCATTACAAGAGGAGTTTGCTGTGAATCAT
GTGGCATAGGCATGTTTGAATAACAGTGCTACAATGATTCTGGCTGGTCA
TGCTCCTAGAGAGGTTCCTGCTGGAAACCAAATGCATTGTTATGAATGTT
AATTGGAGCACAGGCTTCAAAAGACATCAAAGGAGACAGAAGGGGTAGGA
TTGGATACAGAGTAATCAATGAAATACATCATGTGTAATTTTGTTGGTTG
CAGTATTGGAGACTGAACTTTACATGCtcatagtgttgtgattgagagga
gcaatctgatttttcaaatgcaaaaattttaaggcatgtcgtgtttcgag
cgagctcatcattttgatacaacagatgtacggatgtcaaacaaaaactt
taaataCTCTTAAAAGAAGAGTGTAATTGTAGGTCCTTCATTGAGGAGGT
CAACAAAATATCCACGAACAGCACCATCCTACTAAGTACACATTGTTCGT
CCCCTATATCTCCAACTGCAAAGTGCTTATGGATTGAGTCCAAAGAAAAG
GAAGTAAACAATAGAGGAAAAGGATTCTTAAGGTGACGACAATGATGGGA
GTGGGATGGAGTCAGAGTGATTACATCATTTTAAATGTGTAACTTGTTTC
AAAGTTGGTATTCATTGGCAAAAATGTCATATTATTACATAGTATGGTCC
ATCATGTGTAGCAAATCAACGTGATGACCTGGCTAAAATAACCAACAACA
CAGTGTAAGTCCACATTAAAAGCTGAATTACAAGCATCACCATTTCAACT
TGATCATCCAGATTCTTCATTGTCAACTGCACAGCAGCCTGTGTACTTCC
TATCGTCACTTGGGCAGTGCAAACGCATGTACGATAACACACAGTCTGGG
ATTGGAATGCAATTGCCAAATCCAAGTGTACCATACTCTGCATTAACAAA
GCATTAATATAGATGATGCCACTTCTTCTGGTTATTGACATCAAGGGTCA
ACATTTCTGAGAGAAGAGCCTGTTGGTTCTGATCAAGCAGACATGGTTCA
ACGAGACAGTGTTCACAAACAACCATGGTGACATGGATAGTTGATTGTTT
GTTTTCAGGTCATATAAAGAACCTGCATCAGGATAAGTTCTGATGCGATG
AATAGGGTGTGAGCTGGGTGCAACAATAATGCACTAAGGGTGCACGATCC
ATTCCATTTATGTGAAACGATTAACATGGCATAATTATGGAATAGATAAA
AATAGCCCTAAGAATGAGAAAATTATCCGTTTCGATAATTTACTACAGTT
AAGAGCTCTTCTTGAACAAACATGAGAGGGTAATGCACTTTTGATGTAAT
ATGTATAAGAGGGTTAAGTCAGTGAGGGGATTCCATAGTTACTTTCGCTT
AATCTTTTTTGTCTTTTTGTACTGTCGTGTTGTGAAGTCCAACTCGAGAT
ACAAAGTCTCTTTAACACTTTCACCGGACACTGGGTCGATTGTTCTTTCT
TCGTTCAATTTAACCTTCCATTGACCATTTGAGCTGTTTCCTTCAGATGC
CACGTCTGGAATGGTTGATGATTGATTTCTAAAGAACTCTTGTATCTTTT
CGCGATCTTCGTCCGATAGCTTATTGGACTTTTCCAGAAGGGACACCAAA
TCATGCTGTTGTGTAAGAGCATTGTCTGGCTGGGACGTGTTTGCTTCCAT
AAGGTTATTGTGCTCGGCATGGGCATCGGTATCGGTCAATTCAGGTCGCG
GTTTCTTGCTCCTCAGACCAGCAGCAGCTGCGTCCTCTAAAAGTTTCCTC
CTTCGTTCTGATTTGCTCATCCCTGCCAAACTCTCTCGCTCCATCTGTGT
ACGATTCAATCCTTCTACTTCTGCGACATCAATAATTTTCATCTTGGATG
CATCTCCGCCAGAGACTCCTCCAGTTCGCACTGATGAGTTTAGAATGGCG
CGTGTCGAACCTGGGGTACGTCTTTGTAGAGGTGTTTGTCCGACTAAAGC
TGCCGCCCGTCCCCTGCCGCCTGCTCCGAAACGACCTAAGCTACCTGATC
GGCCAGCCATAGCTAGACGTCCAGCGGTATTCCCAGCAGTAGTTAGCGAT
CGGCCAGCAGCACCGCCGCGTCCAGCAGAAGGTCTCAAAAATAATGATGA
TGTACCCTTGTCCCCTCCACCTCTGCCACCAACAGATGCAAAACGGCCAC
GCATTCTTCCCGGCAATGAAAGCTCACTGGGCGCTCTGCCTGGTATAACA
GATGCAGCAGGACGGCCAAAGCCTCCCCCTCCCGCGGTTATATTATTGAC
GGTGCCATTACGTTGCGTTTGCAGTTGAAGCTCTTTCCCTTCTTCTTCGG
CTCGTTTCTCTTCTACCTCTGCGTCTACTTTGAATATTGACGCATTCATG
TTGGCAGAGAAGTGATTATTGACATCTACTTCAGGCATGATTGATTTAAT
TGTTTCCGGTGACAGCAACGCATACCGATACGGAACAAAAGTTGGACAAG
CATCTTTGCCTATTAATAAAGATTCTAGCTCAGCTTTCTGCTGTGTTGTG
TCACTTCCATCATATGTTGATTGGGCTTTAGACAATTCTTGCGTCCCATT
AGAACATGCCTCTTTCACTCCATTGAGTATGGCTTCAGTGACTTTACGCA
ATTCACGCCCAGCTGTCTTTCCACGAGATTTTGGGTCTGCATAGTAGTTG
ACGTCTTCAACTTCTGATCCTAATTCATTGCTGGCACCAGATTTGAACAT
GATCCCGCGGAGAATGCCTGCCACTACCCGCACCCACTTTTCGTCGTCTT
CTTCGGCCTGTTCCAAGAGTTTCCAAACAATGTTATCGGTCTTCCTTTCC
TCCCTATTACGACACTGTTCTGGTGTCGTCTGCACAGAAGAGGCGCCATC
AATCATTCTATCAGATTCCAACCCTAAAACACTCATCAAGGTCCTCAGCT
TAACCGGCTTGGCAGCCCTGTGAAATACTCTGCAGATAAGCCTGAGAAAT
TTCGATGGTGATGATTGATTCCCCGATGGCAACGTAGAGGAGGCGGCGCT
AGAACTGCCTCCACCAGCACGGGATTCAACTCCCTGACTTGCAATGAGAC
GAGCCAGATCGGTAGAAGTGAAATCGGCACGCAAACGTGATTCGACGAGG
CTCAGAAAAAGATCGAGGTTTTCGTCGTCGAGATCTCGGTCATCGTCGTG
ATTACTATCGCTGGCGAGGTTGGTTCTGACAGGAGATTCGTTGTTCATTG
TTCGTTCTTGCTTTGAAGGGGAGTCGTAGCAGGCACGGTGCAGAAAGATC
TGCTCACAAGATGAAATCGATGAACACTTAGACCATTCTAATGGCCTCGT
TACTTGCAAATTGCCTCAAAGCTTGAGAAAAAGAGGGAGTGTTTCGCAAG
ATTATAGAGCCATCATTCTCTAGGTCGTCTTAGAGAGCTGCActtttccg
gagcaagggaaagccacacatcacacacatcacctcttactaaatgcctc
tccgtagaacctacggcggacctactaccacgggtcgcaacgcagcggct
cgagccggtcaacatcgccaccatggccattttccacacctcacctcaaa
catatcacctgccttcccctcttcctccctctctactgtcctcgcactct
cttggagatctgaaatccgccgtctgtgacagaattcacagagattctct
cttcgcactcgatcttctggccttcctcaaggagaagcccctatttccac
cggcacgcaacctccacggcgtcgacgccgccacggcattcccgttctca
cgctccctgcactcagaacccttcttccacatcaacctgtctagtccaaa
gcagaaaatgtcgcaccaaccaccatctaatcgcaaaggtccgatcgcac
cgacccacaaagcctcccaggatgtcaccatgctggacacctccccgcct
cgcatggctgggaataaacgagcagcaacgagctctcccgccatcacccc
acctggaaccgctccttcgcgccagccgaccccgtccgctgaaaacccag
atggaatagacaccgagctacagccttcacgactccttgataagtttgaa
gcccctcccaaaaagaaatccaccacaccctccacagaACAGCTCAACAA
TCCAAAGGGCGCGGAAAAAGAGTGCTCCACTGGCAGGACCATTAACCTTC
TTGATCCGGAGGTGTACAAATCCcttctcagtgaacccagccctcccact
ccaggagaatggctcccatactacttcgatgaagaggacgaagctactct
tcacctcctccgtcaatacaatggtttaaaactggaagaaagtatgagac
aaaagactgtaaagtgcaaaattcaagacagatctagagcacaccccaag
tggggacccttcagactaactcatcccagcggcgatacagagattaccat
cctgaatgcaaatgggaagaaggctttctcctttagccctaacgaattcc
agctcaacacccatccatgtgtcttcgatacaacagattccccaacctac
acattactgtgttatgcaggtccttggctaattgcgtcacaagtagacga
agccaaacagctcaacctgataactggctctgacaatggaccctttcggc
tgtcccgagacccctcaaactcaaagcttatctgcatctcaaactcgact
ggtatacttcacgccttcgatctttctacaatgccccgcccgaatgacga
agactggatcccaatcggacaacatggctcgtctaccctcaaacgAATGG
TCACCTTCAACCAGCAACTAGCAAAGAAGTCGGCCAccaaagccacagcc
actgccaacaggtacagccTGCTCGCTGATGAAACGAACACCAAAACAAC
AGACTCGACTGACCCTCGCTGCAAACCTTCTCGCCATACTCCCCCGACCA
ACCAGCCCACCAAAAACCCCAAATCAAAAGTTAACATGGATGACGACTCA
ACTCAGAGTGATAAAACTGCCAAAAGGTCCGATGATAGCAGATCCCATAG
CGATGAGGACAGTGCCGATGAGAATGCCTCCCACAATAGCGAAGCTGACG
AGTACATGGAACCTGCGCCGGGAACAGAGGATGACGACATGGAAGATACT
CCAGCTGGCAAAGAGGCTAACTCTGGCCAACTAGAGAAGGCTAACATGCC
ATCTCCTCagccagtcatcattgaactcacctcccacaatccggagaatg
gtggggaagactccgatggagaagcagcgtgctcaggagatgaacgctct
ccaccaaagaaaaacttgcaagacatcattccaccctcgtcggtagcatc
cacatcatccaacaccgcattttcctccctctcctatagcactgatccat
cgcttgtaatagacccatcaagtggacaacaccttatcactgtcgaaatt
caactacaaccggataaggaacacatggaagtactcctctctgaagccaa
acgcctcctagactatgtgcaagagctggaccctgcagcaaagttcgtct
ctaagggactagacagcgacaataaacctatccccgacttagcctcgtca
caggacaagcactggccccagaaatacggccaagcccaaaactggtttca
atcctcctccgggtacatcttctctacgaagccaatcaccgacaaacagc
tccaactgagactggagacgcgacgaaacagaaaccctacggacacaaag
gaggccaaacgaaggaagtccaaacgaggggaggagaaagaggataaagg
tcccacgtcaatgtacgtgacgatcaaccttttcaccaaaatccccaaga
tatcatctcttattgagtccatgaatgtagaccttcgtcgacacaacatt
cgagtttcactcaaatctctacagtgttgggagtccaactcgaagaagat
gttatgtggagtccaaagtggcttatgcacggagggagttcatcagcttt
tgacgcataggctcaaagaaatggaaaagaaactctgccgacatggcaaa
ctggatacgctagagtggtacgacaagccgctaccagcagttaatgtaac
cctgcgcaacatcagggagcttcgcttcccggacaacgtagaagaaaggg
aacgattaaccttcgatccttttccccgctccagtcgctttgcctacttt
ctcgaagcaagtgacgcgtcctggacccgcctcgaacctctgctaagcat
gatgattgacactagcgatatcttccaagccttcggcccctcggccttca
tcatggacgtgccaccctccactcctagcatggaccgtacaagggcacac
catcaacacgggcgcatcagcatgggctacaatattgccaccactgtagt
tgagtgcagtcaagtacaactctatgattacaaggtgaaagtgaggatgg
agcgaatcactctaccctcaggcgaagtagtcctgcctaaaccaccatat
gccaagaccacaatcaggaaggagctacagcgtatccgatttaatggaac
ccaagtgttccacactgctgttatgatatgcaagggccctgaaaccggca
tatccggtattgttgttgcttatgacccggagaatgacactctctatcgt
gagaaatatgactttgcaaaacgcacaatcgctaatctagcgtgtttcat
gtaccactggctccaacaatgtggatattgcgcaagcacaagaactagac
tcatgcgcagcttctatcttgagaaagcccagctggcctcccaatccacg
tgggacccagtcactctcaccgcgacttcacactttgcctcccgctccga
cacgtacctccgtgataacgcgagatacgaccccttccttcgcaagcaac
agcgggcgcaagctgaacaacagcacacctttgtcgacatgtcggacgtg
gtgaggaaagggctactaaaagagctaggctataacccggacatcaatgg
agcagacatagggagcaaggttagtggagcctcggcactcactggtgatg
gggacacaactggtgcatccactgtcaactctgaaggtacgcaaaatcgc
gcactgaagacaaaagaatacgccaaacaactagccgataccaaagttcg
aaacgccgaacaggcggcagaaatctccgaattgaaactccaaatgcaga
aattgacgcaaatgctggctggcatcaatcagccgggctccccccacctt
agtggaagcggagctgcccgccccccagatgagggtagcggtgcagctcc
gcagggagaataagtcctatacgaaccccatctcagtcgggcacactgag
agggggctttcctactggtgcccaacctccatctcacacctttgtcaacg
cgggacagaatggagggcacgcaagcttggccactggttctacggttgtg
cgagccggtgtaggggataacaaccAAAGAGTCTCAAGAGGGGTTGATAC
TCAACAAGTGGGGACAGGATGTTATACACATCCCAGGGGTACAAATATCA
AATCAAACAGTAAACGTACCAAaggtcagcgtcgacaaaacgcgtggcat
caagatcaaggcactgtggagcaaaggcggaaatatagggcactcctaaa
aggttacaagcaatttcagccaaaatgCATCGGGACGGACGAGGACATTG
CAAAGGCAACCAATCGTAACTGGCAGGGAACCATGGACTCGTTTAATCTC
ACTCAACACGACCTTTCCCAAGCCCAAGACACTACCTCAGCAAAGCAGGG
TGCAGACCTACgagaaatgactcagctcattgaactcctacaagagggag
gagtgggatacattccaaagcgcaagccccatggatgggtgcgcatcatg
tttgaaaattggaatagtctgagtattttcacccacaactggaaactgga
gcgcctcaactttctcatcaaagatctgcaggttgacctaattgcaggat
gcgagacacaatgcgactggcgactagttccacagcaccgccaattctta
caactcttatgtcctgggacttcggctgttggggtggcggcacataatgt
caacgagatgataaacagggagcaaatgggaggtacagccctagcggcag
tggggagactaagcgacatcgtcactgagactggacatgatgctactggc
cttggaaggtggtcctggatcaaactgggcaatgacagacaaatcaccag
agtagtctgtggatatcttccttgtaagccagggaaacattcaaagggac
acacggtctgggaccagcactcccgctacttccaagccaagggcgacttc
cgcctcccatctgacatctttgtcgaagatttggccacgttaatcaagtg
ctggcgagatgccagggaagaggtgatgttatgtattgacgccaatcaag
acatatacaatggcaaactagcaacaagacttgtgcacgaggatatccaa
ctcaagtgcttatttgagccagcgttagggtgccaagtccccaactcgca
ctctcggggaacaggaaagatctctaccatcttcgggagtcccggactag
tggaagggcacgcaatgtgctacccgcactggtacggagtgggtgatcat
cgagtgttcctccttgagatctcagcggcctctctcttcggcggggagta
tcctaccattgctcgccccaagtcacgaacactcacgtgtaagatcacaa
gaattagacaaaattactgcaagacaatgaacactctggttgacaggcat
aagatgcgggacaaactacgactaatcagtgaactcgcagtctcgtcctc
caacggtgtgcaggaattacatgaaaaatgggattctgaactaggcgatt
tcatgaaacactctgaagcaaagtgcacaaagtttaagagctgtgcgatc
gaatacagccccacggtggggcagtggatccgtcgtcgctccgttcttaa
atggcttcttcggtaccatgacgggaaagtacccgaccctcgtaacatgt
gtcgggcagcacgGAGAGTTAATATTGCCAATCCCCTCTCCCTCAGCAAA
CGTGAGATAAACGACAgactacactgttgtattgaacatctctttgatct
aaaagcacaggcgccttctcttcgtcggaaacacctgcactggcgcatga
aggtagcccaacagaggggcgatgagaatacggccacggaagtactacgt
atcattaagagtgaggcacgccgccatcgccaacagaacattaatagagt
ggtcaaggactcgcgtggcagatcggtcctGCAAGTACAAGTATCAACAG
AAGGGCAAGAACACACATATTCCAAACAGGCTGAAGTTGAAAGAATATTT
Agcgaacacctgggtgatcgcttctccttgggaaagcgagcgcctctatc
agcgtcggcactccaacaagaaataggctgcctcagtgatacggaggccg
ctaagcgaattctagaaaatgagtttgagtttacgactgcgtgggatcca
gtgacagtagatttattgaaagcagcagcaagtctccgcttagagtgcgg
ggttcttcccaactcgaatagtgatgtcacgactgaagacttcaaaacct
tctgggcaacctgtaaagagactacctcgtcgtctaaaagtggccgtcat
tttggacactaccgagccatatgtgacgacacggacctcatggacctaca
ggtacaaagcatcaatctggcggcaaagcgcggaacccctcttgaacgat
ggcgccaaggtgtcaccgtgctcctggaaaaggtggccgggaacatcagg
atcgacaagctgcgtgctatctgccttctcgaagcggactttaactggtg
gttgaaggtggtatttgcaaaaagaatgatgcaccgcatgaaacagtcag
gtgtgatgccactagaacagggcgcgacgtcaggcaagacagcgttggac
tcctctatgactaaacaactattttttgatcaagccaacatcctccatga
aacttgcgcagtctccagcaatgatgcagccaactgctacgattcagtaa
atcacacggctggcagcttcgtgttacaagccatgaatgttcctatagct
ttaatcaagtgctatcttctatgcatccaaactatgcaattcttcttaaa
gacggggtttggcattgctaggactagctatggagggacaactcagaatc
catttatgggcctggtacagggcagcggagcagccccagcagcgtggacc
gctctcagtacggttatgttagctgcatacaaattcaaaggttatggtgc
tcaattcatagctgggtggtcgggcatagtccttagtctcgccgccctgc
tatatgtggacgacacggatctactgcagtggtacccggaattatcctta
actgagaatgccttctttcatcgcgtacagcaggctacacactactgggc
cactctactgcaatccaccgggggaaacttaaaacctgataagtgctact
ggtatcttctctctttcaagttcattcggggggaagctagactaaaacca
ctccgtgaactccgccactacgacctttctatcccacaaccacattcggc
cgatgttgtcatcagactgaaggacccatcggaggcatcggaggtgcttg
gggtgtggtcaagcccatccgggtccggtaaggctcacctaacacatatg
ctaacgaaaggtcggaaatggagctccaggatacagcacagtccactcca
gccggtggaagtatggcaaagcttcaagacgcaagcactaccttcggtaa
aatatggtctactgacactcatgtcctccaggcaagagattgacgacgcc
ttctcctcctggtactacactatccttccagcgcttggagttaatcggaa
catcactaaagagtggcggactctccctacacagtatcaaggtttgggac
taccacaaatgtctcttgagaagcttgcgatgtcactccaatatctgcaa
agacactgggacacacaagagccaacgggccgctcactgcggtgcatctt
tgaactgatacaacttgaaattggtttagaagggaactttctcctgcgag
actacgacacctatagcccactagccactcactcctggttcaaaatccta
tgggagtatgcccattactacaaggttaacattgagctggacaacatcac
aattgagccagtgcgagagcgggacaaggtggttatggagttggtgacta
agttaatcccgcgctgtgaatggatcaactttaatcgggtgaggaagtat
cacaaggtatattttctgtcccaactgctactctgcgatggtatgacagt
gaaccccaagaagttggaacgaaatcaatccccacaagagtcggacatgc
ggtttgcgatagaacagcccacaacacacgacttcaagatatggaaggac
accatttgcatgatcacttcgccgtccctccgcctacccacaaaactagg
gaagtacagccgtcctccatatgactcagtgtactggctcactgacgctg
cgagaagttcagtaacacgcatccaagcaggaagggaaccaatcacatac
ctaccaatcgccatgagacactctacgcggggacggacgcgctatcaacg
cgccgaagggcatgtaaatgtggaaggcacggcagtagcctcagtgcaag
aagaatctggcacaataatcacagtgcactcgcaatcacccataaattac
ttcgcgacccgtcccgccgcaaccacgctccgagaggccctccttgctgt
agtacctactccgatgttacggggtctcatcctggaaggtgacggtaggt
ggctacttcgttcattcaaacgtggctctctaaccatatgccatgatgga
tcattcatgccagagagacacacttcgtactgctcagcggcggttctcct
ctgctgcaccaagactgggaaaatcgcgacatgcacctactgtgaaaaga
cagcaccagacgttgcatcaaattatcgtggggaactcattggtagtgtc
atcgcaacttccatcctacgcgtcttagagtcactctcaccaccagcgaa
gcaccgcagctatgaaatctactgtgataacttgggtgtcgtcgcacatg
gaaattcggtatacaggaacctgccagaccgacaaccacaacgagacctg
ctcgtgctcctacggcgaaacgtcacacaatctaagatctccattaagtt
cgcacacgtctatggccatctagacgacggcagggcattctcgacgttaa
ctctccctcaacaattaaacgtcatggcagacaaattagcgaaagagagc
ctattgcatcacatccagcagggcctatcgtggagaccaatctatccttt
cgaatccatccggctctggctacacggaaccaagatcacatcctcaatac
gaagcgcactttatgagtcctggggatcgtgcacagcgaaggcactcttc
cagcagaaacacatagtctcacagtactcctttcgtgacattgcatggga
gtatgttgggaaagccatggaacatcacccacagatgtttaacacctggg
tcacaaaacacgtttccaacttcaacgggactaaccggcaattgtcccga
tatcataagcatgtcgacaatatctgtcaatgctgtggtcaccatgacga
gtctacttcccacgtgacgcgatgtcctaatcctggacgacgtagagtct
ttcggaccacagtcgactctctgctggactggatggaggagtcacacagt
gacgtcacagttattgaatgtcttgaagcttaccttctgtcgcatgggga
aggatccatggtggacattgctaacccatttcctcgactatcgaggtggg
cgatggaggtggatacactagggtgggataacctcctggaaggccggata
ggacgtgaaatcatctgccttcaaacacgctccatgaaacagcaacactc
ccgtcgccacatcaagtcgtgggtggttgagttcatccaccggctccttg
gtatcacccacaaacaatggatattccgcaacacaagactgcatctccgc
ttgctcgaagggaaaacggcatctgaacaccatgacattatggatcaagt
gggccgacttcttctcacggatcccactcatctactcccccaacaccgtc
acctacttgaatttgactttgagactcttggtgctggctctactgccgat
cgccaatactggctagcgaatctagagtcagccgtgaaggcctttcaGAC
TACAATCTTACCGACCTCTCCCGTTGAACACAACCCGAATAACCGATGTT
AGCCACAAATCTCCAGAGCTAGACTGCCACAaatctccagagctagactc
cttctcggcccacacagggctgaatgcgcccctcacgggggtatgaagaa
gaactgacacactttgtttcttcttatggctatcctgccattgctctacc
ttgctggaaaagaaagacttttgtccgtgcctgaataatacgtagataac
cgcacgatttactaagagatatttgatatATATCATCTTAGAGAGCTGCA
ACAAATAATTACTGATGGAGATATTAGTCTAAAATATCTAGAATAATGGT
TTATTGGAATCGTTGAGGACACATCATTAATTTTTGCGGCATTTTATTAC
GATTTCCTGAAAAATATAAATCAACGTCTGGGAGTCTTCATTCTACATTT
TTAGCCCTAACACATAATTATTGATCAGTCCGATGTTCAGAATATATAAT
AGTGGCACCATCCATGCCACTAACCAAACAGCACCAATGGCCTTTGAAAC
AGATGAATAAACACTTAGCGACAACAGGTGAACTCAGCAGTAGCATGAGC
ACCACCAAGTGCTACTGAACCAAGTAGAGTGAACTCAGTGCCCCTACCAA
ATACAGTTTTACTGCAAGGCTAATCCCAAACCCTAGGGCATCAGACAGCT
GACTAGCCGTAAGCTGAACATCAAAGAACTGCAAAGGTAAAAGTAGCAAG
CATGAGGTTCTAGTGCAAAAGATTGTGCTACACCTGTTGCCAGCATGGTA
GCACTGCCTTTGCAACTCCTTTGATTAAGATTTGGAGGACCACGTGAATG
ATGATATCAACATCATGAACAAAGATTCTAACTCTTGAGACTTTGAAGGA
TAGGAAACAACCAACACTAGGCAAAAGAGCCATTCTAccgtatatcacgg
agcataagaacgcacggattataagaccctccctatttttgaactgtgca
tattttgaaaactaagcgattctcgactaaacggataagacactccagaa
agcttacctttttctgaaggttttggtgtgtcacacaaggcaaaaaattg
tcctaacaaaagttattgcaacatatcaaaatcgtgttaatggtatcttt
tgtacatttggggggtcttatgctctgtgatatgcggTAATGAAGCCCAG
GCATCTTTTGGAATAGAGGGTTTAAGATGTGGAAGATAATCTCAAGCACG
GTACTGTGGGTAGGCTTATAGAGAAATCAAACACTTGAAAAAATCAGCAA
GTTGAAAGGAATAATGTCAATAAAAGCCTTTTAGGAAAGGAAGATGCAAT
GGAAAGAGTAAGAGATCCTCAAAAAGCTATGCAACAAAACTGAAGAAGAA
ACAACAAGCAAACCTAAAAGAATTGTTTGATGTTCAGTATCATCCCTCTT
CTGCAGGCAATTCACAAAAGATTTTACGTTGATTTCACCAGCCATGATAA
TGGGCAGTCTACATCTTCAGAAACATGAAGTTTAAATAGAAAATATTTCC
CAGGTAATGGACAATGCATTCAGCACAAGGATAATAAGAATACCAGGTCT
GCTTGATAAATGCTAATGTGATACCTCTACATCATGTTTTATCAAATTGA
AGCTATGTATCAACCGTCACTTGTGTGTGTATTAGTTCTTTTTGCCTGTG
CATCCATTGGAGTATAATGATCTTCCAACTATGACATGGAATTTCCATAA
ATTTGAAGTGACTGGTGGCTGGATCAGGATTGTGGCAGATGTAACGACAA
ATGGTAAACCCTAAATTGAAAGTTAAAAAGCATGAATAAGCCACAATCCC
AGTTTTGTATTGCAATAGTTTAGAGCTAATACACTCAtgggcaagtatgt
cattagctcttgaaggtatgaatttagagaaagataatcttttagatgct
catgttagcaaatttgtaagcgggtgaaaaatttccgtcctatcttacta
acatgttggtaagaagtgagaaagcactaaacccctagaggggcccattt
gacctcctgtgagcaattcagtaagttaaaaagacacttcttacagtttc
actaacagaaacgcttttcttactaacaacttatttgtagtgGGATACAC
TGTGATTGACTTACACAGCTtgtccggtcatggccaattttcttggtgtt
tcactggttttgccaatttttcaattgaataagccctaggtgatgcagtt
aaaagtgccagtgcactaattcagcttggttgtcATTGGCTTCTGTAGTT
GCTTTAAGGAGATTGGCATTGTCAATTGATGGAGTTCGGGAGAAAATGAG
TGGGCTTTGTTTGTTTGGAGTGGCAGTGTCTGTCGTGGATGCAGCTCTTG
TCTCCCTTTTCTCTACTTAAAAGCTAAGTCATTGGTTCTTGTGGCAATGA
CTTTGGTATGAAAAATTATTCCTTTGATACAAAAATAAAAATGCATTACT
TTCTCTGAATAGAAGATCTATAAGCTCAAACAAAAGAGGTACTTTTGCAT
GGCTGCATTTAATAGTGACTTTGTCAGTAAAGAAGAGTGAGGATCATTAA
ACAACATTAATGTCCATGGGCAGCAACCAAGAAATACATTGAACAGCATA
ATAATCAAATGGTGGATGATGTTCTTTATGTATGATGTCACACATTGTCT
GAAGTTGCATGACTCATTATTGTTTCTTGAAGAGGCTGATTTGTCACTTT
TGTACCAAATGCCTGATCAAAATCTGTGCACAGCGAGTAAGTGAATTCAA
GACAAAACTGAGTTGTGACTGTACAAGAATGTCATCTTGTTTTTGTCCAC
CAGGACAAAAATAGCAACCCCCCTTTGGGTGACAGTATTTTCTAATGTTG
TTGCACAATATATCTTAATTGAATAGTAAAACAAAAATAGAGTACCATTT
CCATGTCATGGAAACAGCTCATAGGTTTGGGTTGAGAAATAATTCCAATC
AAGAGATGGGACCATGAAGTGCAAGAATGTGAAGAAATGAAATAAACCCA
GTCATCCCATACAAATAGAGTGCATCAACACTGTCATTCCATACTAATAG
AGTGCAAGGACAAACAGtttttttttttttttttttttGGGGGGGAAAAA
TCTTTTCCCCACCCTTCCATAGACAGAAGATGTTAAGATGTGTTATCACG
ATTGTTTTGCTTTGCAAAACATTGCCCATTCATTGCTACTTCAGCTTTGA
ACTGACAATGCtgctaatactagccaaaaaccagccaaaacacccatcat
gttctccacatacaatcaagtatgtacctacagtatgtgagtagcacgta
agtactctctcaggtcctcagcccaaaaaggcccgtcctaagagccaacg
aaatgcgtcgtcagtacgtgggactgtattgactacaaaatagctcgcat
aaattagttatcacctaattaacgacgagcgatgcatctcgctctgctca
gcagtgataactaacgttttttcaccaattaaaaacttacccactcgacg
ttcgaccaactcgtttttctccaattaaaaacctcaccactcgacaatca
accaactcgtttgcaacacaaacatgtcgtcacccacagccagcgaagca
gccgtccgcgaagccgtccggtcgatcatcgcacccatgccgatcgacaa
aatcgtgggccaaccgtcgaattccaccgtgagcgtgctcaaacaacaac
ttcgccaagatcgcgcggccgtcaaaacaaccagctggggtgggcgacac
ggccacctcgctctcgtcctcaacggcgccgagtaccaggcggtcaccaa
cgtccccacgctcaccacgacacgtctcgtcctacctcccatcgtcccag
ccaacctcgcgaacaacacaactctcacccacagaactcgcatcatggcc
gaccacaaccttgaatgccaagagttttggaaacaggagagtgtcggcgc
catcatcgtcgacaagatagtgcgtgaagccgtcgatgcagcgtgcgtcg
aagaacttcggcggcgactacatcggctcacggggcccagaccaccaaga
ctatccttgagcatcttcgaactgaatggtgtgtggtcaccactctggaa
aagaagcaggcatccgctgctttccatgtccaatgggatctcacatccca
catcactaagtttgccgggaacttgacaagcaacagaagctctgcgagac
atcggcgtacccgctcggatgccaccaaggtccagtactacgtggaaggc
atgtactcgtcagacatgttcgacgacaaggaaatgcaggcatgggaact
caaaccctccgccagacaaagcgtgggactccgccaaaactcgccgtcac
cctgtacaagagcaaggaaaagttcaatgcgagcgcatagctcgcaccgg
cgggtgcgacagcgccaacacattcatcaacaccggcagcattggctcta
cctcacttggaaccctgtccccaagcgaccaccaaaccatactcgagtac
accaacagtctcgaaactgcacttgaacacactcaagagcatgccgccgc
tctcactacgacacaggaccaccgcctcaagcaacttgaaacccaacaac
aagagctcctttcccagaccaccaaattcatggcgctcctcacagcccaa
caaagcatccccacaccaggcaccaccactggcggccaacaacgcacagc
acgccgcaacacccgaagcacaaccgccaagagtcccgctactgcaactc
gtgcaagaaaagtaatgtctaccatgaaggcgacgcctgttttgcccttg
aaagaacaaggacaaacgtcctcagtggtacctggccaagatgtaggata
ctgtggagcctagttttaattgtatttttaaacaatgtgacttccacaca
taggttcgaaacactaaactactggactccactagccgcatcttcacacg
acacacgccgtgtccgcttcacccttcctccacaccaccgccacgaccaa
cagcaagcaatggcgcttggcatgcactaacaaaccctctcacacaattc
acccactcaaactcacaggcactatcaacatccacaacacagcaacccac
atgtcacccgcaccatcaaggaaggtatcaacaacggttccatcccatca
gcagtcagcgacactggcgccacctccacagcaggcaccctacatgaccc
attcatccactctaagacccgctccaccaaaatatttatgttaccgacag
gaaccaccaccgcagccacaatccaagcacagctcctcctcaatgtacgt
ccgcccgccaacacagtcgacattgtaccaaaccttcaccaaacactact
cagtggtagcaaattcgctggcgccgactacacagccgtgtgcgacaaac
acgaagtcaacttctacgactccgccactatcaacatcaccgagcgcgca
gtcctcactggctatcgatgcccacgcacaggcctctggcgaattccact
ccgtccgtcactgtgaatgacaacactgataccctcatccttgattccaa
atgcgggctacaatccactcatcccgatatcatgtacctacacctacaca
catccgagaacacctccaagcctccctacaatgcaacacagaccatatac
tcaatgtgtatgaactccccagcatagaacagtccatacgatacctccac
gcagcagctggttttcccactaaatcaacatggctggcagccattcgcaa
aggaactacagcacatggcctctcatcactgtcaaaaacgtccacaaaca
ctttcctcaatctgaggagacacaacagggacacatgaggaaccaacgtc
aaggcacaagatccaccaaacaggcccttccccaagcggaacctcgtaca
cctctcccacaactacatgacatctttatccggacctatgacacccacgg
caccctttacacagatcaaactggtaagttccctcatctctccagtcaag
gaaatcggtaccagatgattctgtatcatgttgacagcaactccatatgg
gccgaacctaccaagaacaaaaccgaaggagaactcatcctagcacgcaa
ccgcgccctccagcacatgaaagcctgtgaaatccaacccacccgacagg
tcttggacaatgaaatatccgccgcctacaaacttcgccatcaccgcatc
aggcatgacctatcaacttgtcccacctggcgaccatcggcgtaacatag
cagaaaaagctatccaaacctggaaggaccacttcattgccgtcatcagt
ggcacagacgctaaatttcccctccacctttggtgccaattactaccaca
aatggaacgccaactctgccttctacggcaatccaatgcataccccacat
ttcctcccatacgcatctctacggccatcatgactacaacgcacaccctt
tcgtccccctgggcatggaagcccttgtccacgacaaaccccaccgccgc
aaatcttttgcccaacactgcaccaaggggtatgtcatcggcacatccac
gagcactaccgctgctggaaagtgtggacaccaacttcgcgcaccacccg
tatctctgccacagtcttcttcaaacacaagtacatcaccaacccctctg
tcacccctgcaggcgcaatcatagcagccgctgcaaacctatctcatcta
ctcacaaacaatctccaggcccatcacaacaacaaagtcaaccaatcaga
tctcacccgactacaaatcctaacacaaccatcgcctcccccgcaacaca
atgcaacacattatcaacaacactcaccaagcgcaacacacccgtcctca
ccggcagcagtttccgactatgacagcgactccagtgacagtgacgacga
atcaataaccatcccacacccggtgcccggctgcctctgcaacctccaag
ggtgtcaccacaacaaaccatgacaccacgtccaagggtgtcagcacccc
atcctcccggcatacaacacgcgcggtcgcgcacatacaatcacacagga
aaccatcctacacctgctccacaacacccgaacaccgctcacaccacggc
gcgcagcaaccagacagtttccacgtgaggccctctcagccatactcgac
accgacactggagaactcctcgagtatcgccacctcatcaaaacccaaaa
tacagcaccatatggaaaaatgcatatggcaaagaactcggtcgcctcgc
ccaaggtatcccggcactgtcaaaggcaccaacactatagtcttcattgc
gtacaacgaaatccctccgcatagcgtcgtggggcgtcacctacggacgc
atcgttgccaactaccgaccgagaagggcgacccttatcgcattcgactc
acagttggcggtaacaggatcacttaccctggcgactgcggcacaccaac
agctgacatgctcaccaccaagattctcctcaacagcgtcatctccacaa
aggagcacggttcatgaccatcgacatcaaggatttctacctcaacacac
caatggttcgccctgaatacatgcgactcaaactatccgacattcggacc
acatcattaaactctacaaacttgacaaacttgtcactactgatggatac
gtctatgtcctgatccaaaaggaatgtacggtctcccacaggcgggcatc
atcgctcaacaactccttgaaaaaaggttggccctcaaaggctaccggca
aagttccatcacacctggtttctggaaacacgactggcgccctatctcct
tcactctatgtgttggcgacttcgggtgtcaaatatgttggcatcaaaca
tgcacagcaccttctacaaactctcaacgaacactacgaagcgtcacaag
actggaagggtgagcgttacctcgggctcacaatcgcatgggactatacc
ctccaacaagtacaactctccatgccaggatactgcaaaaagccggccac
cgttttcaccaccctgttcccatcaaaccacagcatcaaccctatcctca
tacacccgcacttatggcgccaaacaacagtttgtcgacactgcggatga
ctcagcgttactctccaacaccgacaaaaccttcgtccaggaagtcatcg
gcgtcttcctgtactacgccgcgagctgtggactgcaccatgctacctgc
actggggtcccttgccacccaacaatcggcaccaacacagaataccatgt
cgaaaatacaccagttcctcgactacgccatgacacacccagacgccatg
ataacctaccgtgccagcaacatgatcctcgccgtccacagcggcgcatc
ttatctatcagaaacaaaagcacgcagccgggcaggggacattttttcct
atcagaaggcgatccgtcccccgcaacaacggcgccatcttaaccctcgc
acaaatcatcaaacccgtcatgtcttcagcagctgaagccgaactaggag
ctctgtacatcaatgcacgggagacaataccacaacgacaccttctcaat
gaactgggacatccacaacctccaactcccatacaaattgacaactccac
agcccttggagtggtcaccaacatcatccaacccaaacgcaccaaagcaa
tggacatgcgttttcattggctccgttgtcgagaaaatcaaaaacagttt
cgcacctattggcgcgcaggaaccactaacctagcggactatgtcacgaa
acatcatcccgccattcatcatcaagctgttcgccacatatacctatcaa
cacctacgaaacttctcctcctacgaaacaaggcacacaacatactaaaa
gttgcaaccacactccctacccttaccccacacgcttgtgccgcttaaaa
acaataccaagacacacctgatgggttctttcactgcaagggtgtgctaa
tactagccaaaaaccagccaaaacacccatcatgttctccacatacaatc
aagtatgtacctacagtatgtgagtagcacgtaagtactctctcaggtcc
tcagcccaaaaaggcccgtcctaagagccaacgaaatgcgtcgtcagtac
gtgggactgtattactacaaaatagctcgcataaattagttatcacctaa
ttaacgacgaacgatgcatctcgctctgctcagcaAATGCAGTACCCATT
TTGTCCAGTTGATACATCTTCCTATTTGCATGGTGATGATACCTCAAAAT
TTCTTTGCGGGCTTGTGATTCCTTGGCTGGCACACTATCCAAAACAACCC
CAGATGCTTGATACATTTCCAAAGTTTGACAACTGCTAATTATTTTGACA
AATTACGAAGATGATATAACCCAATTATTAATTACCCTGTCACCAAAAAC
ACAGCAACTATCACAAGCTTGCAAATAAGGGATTTGCTGTTTGAAGAGGA
GTGAAATGTCCATCATTGACACCAACATACTGCGATGCAACATTTCAGTT
TCACATACTTTTCTTCTTGTCATCATTTTCCATGTTTTCTATTTGCATGA
CTATAAATTTCATTGGAGCATAGCCTTCAAGGATTTGTTATATTCAGATT
TGTTGGGAGACTATTCATTCCACCAATACATTTCCCAAACAGTCAACATG
GATTGGATTTTACGTGACTGAATTGCCTGTTCCAACCATGACTTCTTATC
ATTGATTGTACCTTTAAAAGAGTTCAATGTCAAAAAATTTCAATGCCCAG
TCATTTTCCCATAAATTATTTGCTCATTTGAACTTTACTCATTGTTTGTT
TCACTCTTTGAAATCCTCTCAACCATTTGTCACCAACACGGATGCCCTCA
GGTTGTAGTTCATGTTATGTTTCTTCTTCAGTGCTTTTTCATGTAATTTC
CTATATTGTTCTGGTAATGAGGCCTGTTTTTAATGCAACACACTGTCTGT
ATGGCATACATAAACATTATTGCAGCAGTCAGTATATACATAACACAAAG
GAGAATCCCAATAGCATCAAGTGATGCTATTTGATCTAGGATAATTGACT
TTAAAGTGGCCGCCATTAATTCCAGTATGAATCACTTCTTTTGTCACATC
AAACTTGTTGTCAATACTCTCCAACTCGCATTTTTGTTTGCTTTCAAAAC
AAGCTTTTATTTGGTCATTTGTATCTTTAAGGGTCTTATCCATGGGCTTA
ATTCCACTGTCCTTGCTTTGGTGGATCAGCCAACAATCTAGTCCCATGTA
GCATCACTAGTTTTTTGTGCACTTGATGGTGTTAGTTGTACCACAATGGT
ACTCAGCATTTTAACTATTTTTGTTTCGGTTCATTCATCTCTTTCCTAAG
AGTTCCCAGCAGGGTTAGTATTACATCATTGATGATTGCTTGGACATGTA
GAAAATGCAATTCATTTCTTGTCAGCATTTTGAAATGTGAAATTGTCATG
TCTTCATTAGAATCCTATGTGCTTCCCCCTTGATACTACAACTACACCAT
GAAGGTGGCCATGTCATTTGAAAGCAATGTTAACTCTTTGTTTTACTGGT
GGGTTTGGGACTGCCATACAATATCATGTGTTCAGCATTGTTTGCTGTCT
CGAGAAGTGAGATCCTCTGATGCTGCTGCTACATGGAGGCAGGGCCATCT
TATAAGTGTTCTTCCTCAGCAGTAATGCTTTAGATGCTGTATGAGCAAGA
TAATTATTCACTCCACCACATACTTTAATGCTGGTAATGACTTTCTCTGT
CCTTGAACAGAGGAGCTCAATGCCAGTATTGCAGTCTTCATTTCTAAGCA
TTCATTACTTTTTTGCTGATGATTTACCATGCAACACCAATTTTCAAAAA
TCAAGATGGAAACAGGTTGGCAGAATCATTTCCATGACAATGTCATGAGA
TACAAGAAGAGACTGACAGAGCAAAGTATGGGTTTTCATTCTTTTAACCT
GTCAGGCAGTGCTACACATTGGTAAATCTTCCTGGTAAGGTTGATATAAT
CGTAATAACCTCTTGTATTAAACATATAGCAGCAGCACAACTATTAAGTC
TGTAAGGAAACCAGTTTAGATCAACATGAAAACTAAATGAGCTGTGTTTG
TATTTATCAAAATTGAATAACTGATCAAATAAATATTGGTGCAAACTAAA
AGGTACACACAAAGTCATTGAGGGTGCACAAAGTTACTTTTGCGTTTGTA
GATTCAACTTATGTAAGAATCTACACAAATGCTAGAATGTTTTAGAGTGC
TAAATGATGTTTCTATATAATCATATTTTTTGCAAGTCTATGAAGACATT
TTGGCAGTTCATGACTTCAAAGAAAATATTTGGTCAAGTGGAGATTAATA
ATCAAACACAACAACATACAACGACACCACACTGTCAGTATCCATATTTT
TTACAATTCATCCCCACAATGTTAGTAAAATTAGATGTCAGTATGACTGT
TGAACATCTACAATGCCAATCAAAGCAATTATTGATCCAACCATTGAACA
CAACATGTATGTTACTTCACTATTATACCAATGTGTCCTGAGCTGTCTCC
ATGACAACTTGGTCATTCATCTCTGCCAGCTCATTCAATATCATTACCAT
TACAGTTTGCCCTTTGATCCATTACCCCCCTCTATTACCTAATCCTGCTG
TCTCTGCAGGTTCCTTCAACCTTAAAGTTCCACTCTTTTGCCAGTCTTCT
CCATCTATATCTTTTGTATGACATTGAATTCTCTGTGGTGTCCTCGAAGT
TGGACCTTATGCCTTCACCTGCTAATGCATTTCTTCCTGCAATGGAAATA
AAGAATACGGTGGTTGCAGTGGGGATAGAAGGAGAATTACTGACGATTAT
GACAACAGCAATGAATTCCTTATATTCTATGTTGACAGGAACAGTATTCT
GTGCCACTTTTTTGATGACCATGTGGCATAACTTTGCAGAATTTTCTCTC
CTTTGACATGAGGGGAGTGGTTTAACATTGAAATGGCAGGAAATGAGCAA
ACAGAAGGGAGTCTACAAGAAAATTCGAGGAGTTTGACAATCACTGGAAG
ATCTTTTGAATAGTATTTTCATAGTCATAGTAACTATGTAATTTTTCACA
GAAAGACAATAAATGAGGTGAGAAAGAATCACCAACTCCTATATTCAATA
CTTCTGACTTATTGTTTGCTTCTCATACACGTCCGGTGTGAAATCTAGGA
AGTTATAAACTACATCCATTTGCAATACTCCAACTAACATGAACTATCAT
GACTACGAACTATCAAAAACTGAGGTTGCATCATATCCTTCTGAGCAGTC
CTGTTTATGATAATGTGTTGTAAATTGTGACAGTTTGTGATAGATTGTAT
AGTTTGTCTTAGTTGAAGCAATGAGAATGGAGGCAAGTAGACATCCTGGG
TTTAGCAAAAGTTACTATATTCTAATGTAAATCATATTATAAGTTGAGCT
CAAGGATCCTTTAGCTTGTTTGTCAGCACTGATCTTTGTGTTCCAAAATA
AAATAACAAATTACCCTACAATTAGGATCACTGATGTCACGGATCTTCTT
GCAACCCCCCGCCCCCCCTCGTAAAATGGTATGAGTCACATAGATTTTTG
ATTTTGGAGGCAACATGAGTAGTCTCTTCATAAAAAATATGTCATTTCCC
TTACTACCTCAGGGCATAGACAacaggtaaatacacaaggaaccacaatg
tgctgtccgttggctgttttattaagaaaaatggcatcacaggtggagtt
gaaaaatattgacaaccataGACATTATGATTTTTATGTTATATAATCCA
ACTATTGCCTCTATACATTTTGCCTCATGTTTTTGTCCACCAAACCCATT
TCAGAATTAATTCAAGAAAACAATTCATACAACACAGAAGGTCTAACACA
ATACTGCAACAATCAATGGCCTCAGAATGACCAAATATACAACAATAGTT
TGAATCACATCAGGAGTTTTCTGGAACCACTCAAACAGTTCTGAGTCAAC
AGTAAGTATCAACTGATTTGgctgtcgctgttgttgtggttattgctata
gttgctgatggtgctgttctgtggctgtggctgAATAAAAACTTCAGAGA
GCGGGATTGAACCCTGTCACCAAGAAGTATTCAAAAACATCACAACAAGC
CACTGCCAACTGTTTATGTCTCCCCAGCACTGCCACAAAACTTGGAATAA
ATTTCTCTTATTCATAAAACTGCCTAATGTGATCAAATCCTGCTCTCATA
TTTCACGCATTTTGGGATGACTTGACTTTTCTTTTATGGACATAAAATGA
TGGAGTAGACATATTTCACTGCTTATTGCTGTATATGTTGGACCTGCCAC
ATAATGTGTCTGACATTTCATCGATCCTATCACCCTATCACCACCTTACT
CACCTTTTACTCAACATTTTATACCCCCTCTAATACAATGATGTCTCTAT
TCTCTATTGACAGCCATAACATCTCCCCGCATCATTCTAATATGAGGATG
ATTTTTTGTTATATAGGAGTGAGTGCTAATGGTTCAGGTTGGAGGGAAAA
TTTTAGACCCATAAGCGGAATAGTAACTCTACCAATTTTAAGAGATACTA
CTGTAGAATAATAGATGTCTGAGTGTCATGGCTGGATTTTGATTTCAGGT
TTGCTGCAGGTTTCTTTTGACTGATACCCACTTGAAACTGTTAGATTCAT
TTCTGCGGTGAAACAGGTGAAACATTGATCATGATGATACTGACATTCCA
TGTTTTATTTGTTCTTATTGTTGCCCGTTCTCATGAATTTTTTCTGTGTG
ATCAATGATACCACACCAAGTTTTTCTGATCTTTGCTCAATTGTTAGCTC
TGTTCTTGATCTCCAGTACGATACCCATAGAATCCTTGGAGTTGCTTGTG
GGAAAATATCACTCATGCCTAGCACATTCATCATAAAGTAAAGTTTCTCA
TGGAAGAATGCTTTCATGCCGGAGTTGGTCAGAGTGAACCTTCTTTCCTT
TGGTGACAGATGATGTTTGATCAGGGTGAAAAATGCTGTCTCAAAGAGTA
TGCAACTCATTTTCAAATATGTATGTTGTCCTTGCTGTGCTTAAAATGGT
GTTAAGTCAAACAGGGACACAAACGAGACATGTTCAGTTTTCGTCAAGAC
TGCAAGAGTATGCACCACCTCCATTGGTCATGAACTAGGGAGATAGTTCA
GCTCTAATTATATCAATCCTTCCTGCATTCTGTCCCCATGCAATGGGTAA
CTTAGTGATTAAAGACCATGCTTAAGGTACATCTTTCAAACCGAAATTAT
ACATCCCCTTGATTCCACCACTCCGTCAGCACACAAAATACTATCCCTAC
AAAAATCAAAGCTTTTGATTCGTCTTAAGCAACCGTTGCCAAATAACGCC
TCTGCATCTTCCAAACCGGCACAGTTGTAATATACTCTTCATTCACCCTT
GTATCCTTCACTCTAACCTCATACTTTCCCTGCAAAACCATCGCCCCCTT
CTCCGCCGCCGGCTCATACTCAAGCACCGTGCACTGAACAATAATCGGCC
TCGCCCTTAATGACGCCACCTTGTCGGGCGGGCTAAACTCACCAATGTTA
CAAAGTGCCTCGCTCCCAATCGCATAGGGCACGTAGGGATGGAGATGTTT
CTCCGGAATCGAGTTGACGACCCTCCCGTCGGTAGTCTTGGTGATGTGAT
AGACGGTCCCGGAATCTGAGGAGACGCGACCGTTGACAATCGAGGGGAAA
ACTATTTGAATATCACGTGATTCCGTGTTGAATAGTTCGATGATGTCGCC
GGGGCTGAACTGGGGAGGGTAATGGAAAGGGGTTTCACATTCACCGAATT
CGTTAAGTTCGTTCGATTCGCACGCATGGTCATCTGCTGATTGTCCCATT
TCTCCATGTCTGTGGATTTCATCGCCCTCGGGCTGATCTAATCTACCCGC
GGCTGCGGCAGAGACGGATGAGAATGGTCGCTGGTGGATCGTTCCGCATG
TCACGAGAAGGACGCCGAGAACATTTATCAAGAGAAAGCCGAGCTGGGGC
CGAGCCATTCTGGTTGACCGCGCTTTGGATCCTGATCCTGATGTGTGAGT
CCTTCTATTGAATCGCGCCCGGATTTTTTTGGGTGTCATAGAATTGTTTT
CATGTGTTCTGGGGCGGATAGAGCAGACCAGAGATGATGTTGTGCTATAA
TAAAAAAAGACCAAACACTATTAACGCCTACGAGAATACATCGTGTACTA
TACAATACCGCATTTATCTTGTGCTGTCTTGCGTGAGTTGTGTGTGGTTC
AGTATTTGTTTTTTGTTGCCACATGGCAAGCACATTGCCAAATCCTGATT
AGAACATCAATCTGGATGCCGGATGCTGATGACAGGATGACTCTCGAAGT
CGTCGGCCGCCGAGGTCTTTTAGCAAATCAGGAAGAGAACATAATAATAT
ATAGATTGAGCTTTGCGTACCTGTTGGTCCCGTTTGTGAAACCTGCCCGC
GTTCATACGATTAGATCGTGTGTATAAAAAATATAGGTAcagcttggaga
tgctttttcctgcctcctatgatactaagtgactacctttattttttaaa
aacatttaagatatttgcttctgaccataaaaaaattacacggcaaccat
gggatttgccgcccaaaatgtaaacgcagtggactccaaatttagagtgc
aggactgtgacctaaagggcttcatcgcatctacaacacgtgtggatgcg
atacaaccctttaggtcacactcctgcactctaaatttggagaacggaac
tgtccgattggagtgaagggggggacggttgtgtggggagcgatcgcgac
gagcaggggagaggcggttttttatggtttctattcatgcaacgtaaaat
aaataagctgttttacataagccaaattatgcgaataatagtgagacgta
gatttagtactgatttctacgctctgcaggaccagccatatccaagctgT
AGATGTTGTAGCATTGTACCATTTGGGCTATAAGTGAATGTACATAGAGG
ATATTACATACCGTTCAGTCTTCATGTCTCTCTACCATACCCAATTTTTC
ACCGAGACGAAACACAGCTGCTTTGCTACGAGCCTTACACCAGCACCTAC
AAAGTTCGCCGGCATACCGCACCCAAATATTCACAGACAACGCTCTTCAA
TTTGTTTGTTTTTAAATCAATTATGAAGATAGAAGAAATCGGGACGTCTT
CCGGCGATCTTTCtgacctaagctgaaaagtattaaaaaatcttgatgtg
ggcctttcagctttgttattttgtgagttaatttagatcatattgtgaat
taacaatccaccatgatgaaccatgatgaagcaaacatgcttcattttgg
caaaacgaaactatgtagagatccctgtagaactggtacatttcagtgct
aaagacacagtgagagctctcttgtatcttacagtgatggatctctactt
catcttcaagtgatgtggattctgtgtcagtatttcctgactcagagcac
cttgtcccaaatggtatttttgggtaatgaaacaattcttgctatttagc
aagactgcaaaacttaggggatgtccagcatctcctaagaaattaagggt
atctttcaggtactcttagagtactgttttagagtagataattggcctat
gtcactcgccccacgaatggagaatcaggtgagtcgtgtaaaaaaccttt
tcattgaaaggaaaaacatcaggcttttgttgtaatggaaaacacttgta
tatgacaagacgttccgactttgtagtgactacgagtaaaggttgtaagc
gtaagtgtttgtggagagaggagttttagagtgattaactgacagtattt
gtttttaagtgtctgcagtgtcaaagtatggtgttactctcctaatattc
aatcgttctgattttgttccgcggtgaaccctgattgtaccattcgtatg
gactgtagatatagtccaaggatctttatggtatttgctttcagatttgc
ggaggataccttctttgcgaagaagtactttgtcaccaaccttgtaatcc
caatcggcgagacttgttttcacgtttggtattgcgatcggtttggcgtt
gcctgtgatctcctattttgttccagtcagccaggaagggaatgtcaaac
agcatgtccctaccaaatattgctgcacctggagaggctttgagtactgt
gtggtatgtggagcgaacggcccatgcagcatctgtgaggaagtctgcga
tgtcactaggtgtcactgtattggccatgtctaattcagtggtgcggagc
attgtcatgattacttgatgcatccgttctagtattgcgtttgcttgagg
gttcttgatgctggttggcttacgcttgataccgtatgaatcacataagg
tttcgaaattgagcttgaactcgcttccattgtcgtaaatgattacttga
caacgtgggtaacggctaaaccagatcttgttaactaaggagcctacctg
tgctgatgatttatcaaagtaagcttccttaggtttattatgtgtgttag
tacccttgcggccctttttacccgtgggagcaacagaagtcacttctgta
acggtagttccacaatctcgaaccaactggttgctggatctatcattgtg
acacacataaagtcaatttcagtgccgtcttggcccttgagggtgtatgg
tcctattaggtccacacagagtacttcccaggggttggaaacaaccaatt
ttgtaggtaatttaccatacttacgttggcgtcgtttgttgacttggcat
ttatgacaattttgacgaaggtgcgaacagagcgtcgcaaacctttccaa
tacatcgcagcgaagagtctcttcgagacgagtagtccccggatgctgca
ggtagtgatggtaccactgtactgctcgctgctggagttcctgtgggatg
acaagcttgccatctttgcacagtacttgaacattttctaccagctgagg
tttgtacttctcaagcaggctgagtttgtccagcgttttatccgtgtgtt
gagctgcggcaatctcccgaactgtcaggggatatattgcattctcgccg
ctgcggttggcaaacacaaagttcatgaggtctgagtggttgtctggtga
tgggtcctcttctgattgcttagtgtaataacaccagcattttgtgaagg
tcatccagttttccttgatgtccactgctggaccaaagtcaaggcgtgaa
atcgcatccgcaactgtgttgtggattcctttgatgtacacgcatttcag
gaccatattcctctagcagtaaacgccagcggtaaaccctgtcacaggtc
aatccgagtgcatcttgcatgaggttcttgtggtctgtgtagactacaat
tcgttggccccacagcatccctttgaactctttgagtgtctcaacaatgg
ctagaagttcaatttcggttacgctgtacttttgctgacagacagagagt
tttctgctgaaaaaagctattggcggttgctctgagtaatgacggctcca
agttgtctcttggatccatcagtatagatctcaaacccttttgagtaatc
agggtaggccaaggacacatcttttgcaatagtggcctttacatcatcga
atgcttttgatgttcgttagtccatttccatggtttctttttaccttgag
gagtttggacttcttggtgtgaccacactcgccgacgaggcttgtgagtg
gggcaagcatttcgctgcgtcttgcccaaagatctcgatagtattggacc
atgccaaggaatctacggaggtctttgacattttggcggtgtcagtgcaa
gtatcgactgtaccttcttgggttgtggttttataccatctcgtgagagg
atgtacccaagatattctgtttctatggcacagaagtttgatttgcgcat
taacttttaagttcgcatcttgcagtctggagaggaccaattccaattta
gccaggtggtcttccagggttcccttggtgatgcataacagatcatcaat
gtaagctcgtacgaactcaagggtggacattagctccgtcatttttgatt
gaaaaatgtcaggagaacctgcaatccccattggtaacctgaggtaagag
tatttaccccatggaaatataatggtgcagattttggatgcatctggatc
caatctaatggtgtagtagcccatgtttaaatcaagggccgtcgcaaaag
tgaatccttctagctcttgcatgactgtactaattttaggtaacgggaat
ggttttctaactattcttttgtttacttctctaaaatcacttaggaagcg
tacagtctggtcttttttggtactatgaatgatggggaagcccattcaga
tgcgggctgccactctagtactcccaggtcacacagtcttttgagctctt
tcatgagagtctctttgagtgagtgtggtactgggtaagctctgccatga
tatggtttggcaccttcctttagttcaaaggagacaggctctgtgttcca
atcacctagtgtaccatcaaagaggtcctcgtatttacggaggagctcta
acaacttgttttgatcttgtaaactgaggtgaggacagttggtgtcaaca
actgattggaggtctgctttttcatattttgcatctaagatgtgaacggc
acgctgagtggcttcctcagtactacgtggttcatgaaccatgctgtggt
taactgaccaagctttttcaatcttagagctagttgacagactgttgatg
tctctcatcggcaagatgatctcatcaatggtaatatcctttgttcgaaa
atccagaacaattccaagctcacttagtgtttttacacctaagatgaggt
caaacgctggctttgccatcttttttccatcatactcgacaacatctggt
tgaactgtgtattccttgctgttggagtagtctacgaattttagtgtgac
tttgcctcttcctttggtttggaagcacccattcgacgtgtgccaagact
ttgacacctgcctagccaagtagggaaagcgtttggtggttcctttttca
tggaacatgaggtcaccatcagaaccagtgtctaatagtactctcaagaa
gttgtttttgcgactcctagacaagtgtttgagttttgtcgaggactgac
ttccggtcgctaacttttgcacagctagcactgctgtcactgaatccact
gaattttgtggagggagtgtgtgtggtggctgtgttttgggtagagggtc
caaatttgagtttggctctacttgtttcttagtggataagttcgaagtgt
ccttgagatttttcaaagttaagtccaacaagggactcgaataatcctta
attaaatttttttgatttaattctaatttttgtgtactggtagttttaat
cggaccaggggtagtataacattctaactcatggctagttttaattttct
tactacatacaggaatttccccggtactacccgacccatcgcttcaggag
gagtcggaatcgctgtcactttcgtactgacggcggcgtttcttgccttt
ttgttggctttcttgagagacttctcgagtttctccattctcgctacgac
ctgtgcgtaggacttcttagcgcggttgtcctcacgagactttcgtgcgg
cgccggaaactccgcgtgtaggagtcccgtctttgttgtagcggcgacac
tccgcggtgttatgcgtggtgtgtgcgccccatgcttttgcacagctcgc
agttcttctcggcgagtatactccgtcgcgggcatacttgctgggcttcc
tgggaatgcgcccgcttagcgaggacttcctggagggctggtctgctgct
tgggcctttgcaggcttggccgctgactgcttctcatccactgggtgtgc
cacctcaatacgctcgagaatgagcaatagaggcttaaccccctcgggat
agcatttttccagcaagtggtactggtcctgccacttcaacggacacatg
cgcaagatgtggcatgcgagttccgaatcggtgaaggagtagacctgttg
cgtcattgcactagcactagggctgtagtacaggcacgggaggtcttcga
tgtagttgttcagctgcatgacgcgctgaacaaactggcgaattttgacc
ttgttgggcttcttgaggcaattagagatatagaatctcaaattttcgcc
tgcgtcatgtgcgaaacaagactggaggtggagtaactgacacctcggaa
tgactcggacgtcttgcccggtgacttcttcctttcgactccgaagatgt
cgtgaaagggatttgactccgtctgctccttgacgattaagtcccagggc
tgacgcgcctcctcagtgaggaggttggcgtagagttgaaaaacttctag
ggccgagtcggtcatttttgctttcaaggcgagcatgtcggcctttaggg
aaagagactctgcagtcttcgcttccttagcagttttactgagggggtca
tcggcgagttcacgtagaacagccttccactcgaccttttcgagtcataa
gccttttcggcctcgtcgcgggcggaattaaccccattttcttggcggta
ctgtacgccttgttcacgtgcagtatgaactgctcgttggtaccgtgtcc
gaccaaaccgtgactcgggtttctgacccattcgcgagggtgcacttgag
ggactcgggcttaagatccaaggcttcttggactgggtcccggtctggca
cataccggatgggagctttcgccaccccttccgctcgcattcttggtgtt
taagcccgatgggcgcgatcctctccgtagacattcttgagagggctgct
ccgaggcttgtacctaagaaaagggtcttgtaggagcttcgtggcgggcg
cctcaaagcgagacacgcttctccacgaatcttggcggcggatctcgtag
ggctgacgtggcgctactacttaccgtcgctcaatagacgatggctctac
tagcgatcacctgggcgttgaacgctcgactgacggaagacagacgcgac
gaagcaggacttgacgtaagtcggtacgatgacggacggtcgaaggcagt
gtggagctggacagacgatccagaaaaaaattcgctcgagtaggttatcg
atcgatagtgacctaagctgaaaagtattaaaaatcttgatgtgggcctt
tcagctttgttattttgtgagttaatttagatcatattgtgaattaacaa
tccaccatgatgaaccatgatgaagcaaacatgcttcattttggcaaaac
gaaactatgtagagatccctgtagaactggtacatttcagtgctaaagac
acagtgagagctctcttgtatcttacagtgatggatctctacttcatctt
caagtgatgtggattctgtgtcagtacttcctgactcagagcaccttgtc
ccaaatggtatttttgggtaatgaaacaattcttgctatttagcaagact
gcaaaacttagggggatgtccagcatctcctaagaaattaagggtatctt
tcaggtactcttagagtactgttttagagtagataattggcctatgtcac
tttctccTATTGAGAACAATTACCTCATGCTGGGCGCCCCTCTGTCGTTA
GACGAAAATGGAAATGTTCCTAGGAAAACTTCTGGATAGGCCATGCTCCC
AGAGCCGCCAACAAATGTGGACGCCTTGCCGCCTCCCTTTGAATTTGAAA
GCAGGATCCAATGCTTTGCAGAGCACGCTGCCACAGACCCCGTGCCTTCA
GCTCAGGCAGACGTGATGGAACCGCGATGTTGTGAGACAATTGAAGATCC
CGGCGCATGTATTGATTGGACCACTCAAACCGACACTGCAGTCAAAAATG
CGAACACTGATACAAATGAAGGAGTTTGTGCCGAAATCGATTCTGCACCA
GCCAATGCGTGTGAAAAAACACACAAACAACGAATCTAATAGGGTTTCCA
AGGAGAAAGATGCCATTCCAGGTAACATGAAGTGTGAGAGAACGGAGTCT
TTCGAACCAAGTCTCACCACAAATGAATCAGGCATGTCCGACGTCCCTCT
ACAAACAGGAACCGCTCTTGATGCATTGTCTTCTAAATTTCAAAAGAGGA
AGAATATGCAGATGGACATAAGACACAGCTGTAGAATTCGATGGCACGAA
TGTGCAGAGAATTAATCAGGCATTGATGATGTCGAGCTGAAAAATGAACA
AAGACACAAAAAAATCATGGATGCCATGTTTCAAGTCTAGAACATGCGCC
CTCCGTCGTGTCAACAATCGACCAACTCGATCGCCCAAGTCGACGCCCAA
AAACAGGGAAGAAGCCACAAACTGCCCAATTCCAGTCAACAGCCAGTGTG
TTGAATGATGACGAGACAAATGGCTGCCATGAAACTGCTGCAACCACTAA
GAGATCTACATCCAGTATGGGAAAGTCATCCCCCGAATTCACTTATTTGA
TGATATCTGCTCGTGATAAACAAAACACAGACACTGCCACATTCGATCTG
CTTGATGTTTTGTCTGCAAACTGGGGAGGCAATTGTGATAGGGGGCGCTC
AAAGTGCGCAAAGGTACAGGTGAGAAATACTGGTGCAAGTAAAATGGCTA
CGAGTGCCATAGAGAATTCCGAAGCTTCTAGAGAAGTTCATCCCAATCCA
AAATCCAATGCTGCCAAGAGAAGTTCGAAAAATCCTACTTTGTCATTCAA
AACGATACAGTTAGATTCAAAGGTTCTTGATCATCTGGCGGATAAGTCAT
CATTCGGATTTTACCATGAAGATCGGCGTAACGACACGACAACCCCCCCT
TTCCTGAGTCCGGGTCTAGCCTATTAGCGATAGTACGTGATGAGAACATT
CCTGGAGCATTGCATCCTGTGTCGTATGATCAGCTGAAGCCACTGCCCCC
TCCTTTGCCATTACCTAAATTGCCTTCAATGGGCTATTGTACTTGGACTT
ATGACAATAATACACGGGTGTTATTTGCAGACTTTCGAGTTTCTCCGTTA
GCGAATCATGATGACGGAAAACTTTATGTCACTCGAGAAGACGAAAAATT
TCTACTGTAGATGATGGAGAGAGACAACATAACAGTTATTTCTCAGGCCC
TTCTTGATGAAATCATTTCGTCATTGTTGGAAAGGGAATATGTTGAAGGT
GTTATAGGCTTGTGATATCACTATAAAGTAAAAGAATTCAAAAAGACTCC
TCTGAAGCCTCGTGGCTCTGTCACTACCGGCGAAGTTAATGATCAATATG
AAGAGAGGAGTTGGTACTAAATGAAAGTCTCAGACTATTTCAACTATGTC
GATTGACGGCAGCAAGTTCAGGGGTGTAATATGATTGATGCAGAAAGACA
AGATGGCAATGATGTGAATACTGATAACCTTCTTTCATTCACAGACAATG
AGGATAGAACCATACCCATCGATCCTATGGAATTTGTTCTTGTAAGTTAT
GCCGATTATGTTATACCCTATGTGTGTTTTGTCAACGCATGATGCACTCA
TATCTGTAGCACGTTGCATTTTCTAGTACATGTTAGACCTGGATATGGTG
AAAGTGCTTCCACGGGCATACGCTGACTTCATCCACAGTTTCAAACTACC
CAGTGTGTTCCCTGGGGGATTGCATTGTATGATGAATGCTGTGAGTTGAC
AATATGCTTTGCATTTTTCCGCAACATTGTGTCAACTCGCATCATGACAT
GTCAAACAATGCCGTCGCACAGGTCAATGTTAATGGCAGAAAATTTATGG
GCCCCAACATTTACATCACCCCGCGTAGGTTCAGGTTGCATTTCTTCTGT
TTTGCTTGGCGTCACGCTCTCTCTGGGATTGATTTTTATCTCAAATTTTG
CTGTCAACCTTTTTTCAACGTCATCATTTACTCATTTTCACCAAGATGTA
ATGTAAGTATTTTCCAACTTGATCGGTCCAATCATCAACAATACTTAATG
TGCTTACCTTATTAGTGTCATAGGGAACTGTTGATTCTGGGCACTACTGT
CATCGTGGATATAATGAGGTCGTCATGTTGCGGCAACTTCTGGAGAGGTA
CAAGCACCACTCATTATACTTGTTAAAAGGAAGATTGTCATTCGCCAGGA
AATTTTTATATGGAAAGCCACATGATCAAGTATGAACCCTGAATAATTGT
TGAGCATGATTATGGATCAAAGTTTCTAACCTGTAGCTCCCGTTGTTTCC
ATTTCTTTGGTAAGGCATGCCAATCGAGATGGCCTACCAATGAAGGCATT
GAAAAATGCATCTGAATGTGGTAAGTACTTTCTGGAATGGACCTGCAGCA
AATCAGATGTTATGCATCTTGTTGGTATTTTAACTTTAACCTTCATTTTG
ATCAGATATTGCCCTTCAGTGTTTATACTGAAACCAGGTCAACTCGTACA
TATAAAAAACGGCCGGTTCATTAAATATTTCGATTATTTGACGGCCGTGA
AAATCATTCCTTATTTGGTTTCTGCTTCCTCAGGCGGCACGTGTTTCGAA
AGTTAATGCCTTTGCCGTTGCATGAGACAGATTGACACTATAAGTGGCGA
AGTGAGATTTTACCTTCAATCAGACGAGAAGATTTTGTTTGTGTCAGTGT
AGCTTGGGATTGGATGTTCAAAGGCATAACGAGTCAAGGAATTAACAGAG
AAGTTGCCAGCTTCATTGAGTGTGCAAGACTGAACCAAACACATCATGTT
CAATCACTAGCAATTCCCAAGACTGTCTTGCTTTTTATGGCGGAAGAAAA
TATTGCAAGACTCAATATCAAAAGTGGTTCAGGAAAATGCGCTGATCTTA
TTGAATTTACTCCAACCCAAAGACCGTTCTAAGAGGAATACTGCCGTCTC
TCCAGTTTGTTGTTCATCGGCATCTCATCACAGAAAAGATCTCGCAAACC
TGGGTAGAGGGATGCAAGCATAAAAATGTTACCCTTGACTCCAAACCCAA
TGCCCAATGCATGGCAGAACCCAGGTGCATGAACATGATTTCTTTATGTG
TGATATTCTACAAAGCTTCATTTTGTAGATTGAATGCTACTGTGAATTTT
ATCTGAGACCTTTATCATTACTATATGTTCAAAGATACTTTTTCAGTGGA
CCCTTATGGGGGTGGTGATTTTATCTGCAAGTTTTATCTTGAGGAGTTAT
CCAACGTGTTTATGCATTGCGACGGGTGAGAGAGACTTCTAAACAAAGAC
TTCAACATATGCACTAGTTGCCATTCTAACAAAAAGTACAAGGCAATTAT
TAAAATGCACCCATTCAACCCGAAGATGATAAGTACTCTCAACCACACTG
GTGTTGTAAATTTCCAGAGGCAATCACGCTGCCCTTGCAAAAATGGTCCA
CAGTGTGATGCCTGTTCTTTCTGTATTGGGTGCTCTTGCACATGCCACCA
GCAGTTTACTCTTCACTATCGGTTCATGCTCATTTGAGAGGAAATGGAGC
TACTCCGCAAGGCTGAAAATGCGGTTGGGGGTGATATTGTACCGGCAGCA
CTGGAGACAAAAGTCAGACTTTTCTCACTCCTTTCAGGAGACTTTCGAAT
CCCTATTGAAGTGTTTTCAAATGACGGCACCTGTGTTGATCTGGAGCTGG
GTGTGGCGTCAAATACTGTCAATCTTGCTCAAACAACTCTACCAAGCACA
GCTCAAAAACCTTCCAAGGAAACAGGATATCTAGATGACAATGATAGGAA
CCACATGATTGTTGAAGCTTATCCACCATTAGGCACTTCAAGAGTTGAGG
AATCCACTACCAATCAAGATTCAGTTCTTCCTACTCTGAAAAATGATCAA
ATGGGCCCCTTTTCAAGCAAGGCAACTCGCTTGATGAAAAGGAATGATCT
CAAAGCCAGTGTCGTTAATCCTACGAAGCCAACCTCCACAGCAAGCAACA
AAGCTGCACTCAACTCTCTCAACATCTGCATTGCAGTCCAAGGGGCACCA
AGTCCTCAGCCTCAGTCAACGAATGCTTTAGCAGCCAAGGATATAGATGG
CAATTTTTCCTTTTCTTCATCAAGAAGACACTCAGAGCAGACAAAGACAT
TCTCAGAAACAACAGGAAACGAGGTAGGCCACATTATTACCGTTCGTAAG
CCTTGAAAACCAGCCAATTCATTTCATATGGAAGCAAACGCAACTCCAGC
AGCCGAGGGTTCTTCCTCCGATGAAAAAGTCAAAGCTGTTAGAGTTAGTT
CAGATGTCATTGAAGACAATGATGACTCTGTATCAGATCCTATCTCACAT
ACTGACTTGGATGCTCTAAAACCTGGGTCAAATGTAATCATATACCACAA
GTCTAAGTATTGGAATGCCACCATAAAAAAGGTGGGGATAAACGAACTAA
AGGAAAATTTCACATACACTTTGACGGCAATAAATCATCAAAAAGGGATT
GGGTTTGAGAAGACAAAATTGCGCACATTCTGCAAGAAGAGTTCTGAATT
TTGAAGCTGTTCATGCTTTAAAGTTGTTTTAATTTCGTAGAAATGTTTTA
ATCCCACAATAGAACAACATGAGTATCATTGATTTCCCTCATTATTGTGA
ATATCCAAAGCCTCTTCTGAAGATATCTTCTTTGATTAATCATGAACAAG
TGTCAAGCTTGGCGAGGGTAAGCTAATGGCAAAGCGTTTCTCTGCTAGTC
TTCACAATAAGCGGAAGACTGGATTTGCAGGATGCACATTTGGGGAAACT
CTGAAGTGTTGAATAATGTTAAGCTGCAAAGAAGAAAACACACCACGGCC
ATTTTGGGTGGCATCATGCTTTGATCTGATTATTATCCTGGCTCCAAGTC
AAACAAATTTTGATGGAAAATTGATGTTATTTGAGCTGCCTTTGTCAGCT
GCTACCTTCCAAGAAACCAAAATTGTGAAGGATTTACAGCGACCCATTGT
ATTGCATGCTTTGTGCCTTGAAATTGTAATCAACAGTCATCATTACCCAT
TCAGTGGTACATTGTCTGCTTCAAACTCTTGTGTTGTCATCGGGTGAGAA
AGTTAAGGGTTTTAAGTGCAATACTGCCAGACTTACACCATAAGTGCAGA
AACTGTGGAGGTCATCACCATTATTAATAAAATAGACAAACACCAATATC
ATTTGCATCACACTTTGACTCTCAGCAGTGCTTCATAACATAGTGTGATT
AAGTCCACCTGTGTCATTCTTTGCATCACTTGAACCTAATATGCATCTTG
TCATCACTAACTTCATCAGCTCATACTTTCATGTCTCTATTGCCCATTTT
CTTGCAACTCTCATGTCTGTCAGATCATTTTTGTAAGAAAATGTTGAGAA
CTTAATGGTCATCTGCCCAAACTATCCACCTCATGAGGAAAACTCTCGTG
TATGCAACATTTTGAGGAAGCTGGCAATTTTTTAGTTTGTTTTGCTAGCT
CTCATATAAAAAATTAAATCCAAAACGTCTTGCAGTGGCCTTCAGCCAAT
TCTTGTACCAACACGTGGAAGGGAACTTTTTTCTTCGTGTTCGTACAACG
CTCGTACAACGTACGGAATGGCACAACACATACCCGGCAAATGAgacctt
cgccctgttgatattcgccttcgccctattgaccttcgccttcgccctgt
tgaccttcgccttcgcccGAAATTTGTTTGTTCCCCCTCTCAATTGCTGT
CTTTCAAAAGCACCTTCACCGACGCTCTCCAGCCTGCCCGAACCAGATAG
AACCCCGATCGCATAAGTCCAGTGTCCAAAATGCTTGCCCAAAAAATAGC
CCGCAGTCTCGCCGCCCGCTCCGCGTCAAGTCCTTGGATGCGTTACCTGA
ACTCAAGTTGCAGCAACGGCGACAAACTCGCACGCTCATTCAGCGCCAAA
TCCAACAACTGGATCCGCGACTGCTCCTTGGACACCCGCATCGTCCACGG
AGGGGTCTGCCCCGACGAAAAAACGGGCGCGATCCTCACTCCCGTCTACA
TGAGCACCACGTTTGTGCAAGAATCCGTGGACAAATATTTGGAAAAGGGT
TTCAGCTACAGCCGCACCAACAATCCCACTGTCAAAATGCTCGAGGAAAA
GGTGGCCAAGATTGAGAATGGCTACGACTCCATCTGCGTGAGCACTGGTA
TGGCAGCGACGGCGTCTTGCATCAATGCTTTCATGAAAGCCGGGGATCAC
TGCGTCATCACCAACTGCAGCTATGGTGGCACCAACCGAATCTGCCGCGA
ACAATTCGTCCCCCTCGGAATGTCTTTCAGTTTTGTCGACTTCACGGATC
CGAAGACTGTTGAAGAGTCCATTCAGCCCAACACAAAACTCATCTTCAGC
GAGTCGCCCACTAATCCCACGCTCACGCTGGCGGATCTCGATGCCATCTC
GGAGATTGCTCAACGTCACGGAATTTTACACGTCTGTGACTCTACATTTG
CCACTCCCTACGTCTGTCGACCCCTTGATCATGGGTGTGATCTCACCATC
CAAAGCTTGACCAAGTACTACGACGGACTCAACATCGGTACCGGCGGGGC
GCTCATTGCAAAGACCCCCGAGCTATACGAACGCATTAAACTCGTCCAAA
ACATGCATGGAAACATTATGAGTCCCATGACGGCCTTTCTCATGCTTCAA
ACCATGAAAACGATGGGATTGCGCATCAAACAACAGTCCAACTCTGCAAT
GCAAATCGCCACCTTTTTGGAGTCGCATCCAAAGGTATCGAAAGTCGTTT
ACCCCGGGTTAGAATCTCACCCCCAAAAGGAGTTGGCGGATCGTCAGCAC
AGAGACGGGTTGCACGGAGGTATGCTCTGGTTCGACGTGAAAGGTGACCC
AATCAAACTCATGGATAGCATCAAACGTCCCTGGACGCTTTGCGAGAATT
TGGGAGCCACAGAGAGTATCATTACGGCATGTGCTGTCATGACCCATGCG
AATATGATTCGTGAAGATAGGTTGAAGGTTGGGATTACGGATGGGTTCAT
TAGGATCTCCGTGGGAATCGAGGATCCTGCTGATTTGATTCGTGGATTGG
ATGATGCCTTGAACCAACTTTGAGGGACAGGTCGAACCATGGACGAAGAC
GATCCCGTCGTATTTGCACTGTTCCTTGAAATCTGCCTTGATAATTTCAA
CGTAACATTGTCATAACAACATAAAACCCTCGTTTCAACTCCCTGCTCTT
CCCATGATATATCATCCTTCGAAGGTCCGGCAAAGAAACATTTGGACATG
TTCTGACAAGATTTTACTGATCTACCTAGTGTCAGATTAAGTGCGGTGGT
TCTTAGGGGGATGATTTTTGCGCTCACAATTGTGGATCCTAAATGCTATC
ATAATATAGATTGATCTAAACAAAAAATAAAGAATGCGCTTACCATCATT
TCTATCTCTGTAACAATAATATGTTTATAATAAAGAATCCATTGCTTGGA
TGAATCTTTATGTACTGATTTGCTCCTGACAATAAGATGATAACTGATCT
AACCCATTACTGTTTGGAAAGTGTAGATCCAAATAGTTGACCAAAAACAA
AAACACAGATAGAGTGATTCATTCCCAAGTGAACCCAACATTAGTTGATA
TCTTGCATTATTTCCACATAATTTAGGAAGAGTTGGAGCGAGGAGAATGT
GGGACAAGGGTTCAATGGAGAAGATTAATTTTATGAAAATATCTATATAA
TGGAGTGCATCCACTTTTTACATAAATATGTCAATGTCCATTCAGACAAA
GTGTTTGATTAATTCACCTAAAACTTTGTGCAAATTCAAACCATCTCACC
ATGACCGCAACCACATGATCATATTGTAAGCCATAATCGATTTTGACGTC
GAATCATTAGAGATAGAAAAAAAATATGACACTCATAGGATTGCATTCAT
TCATGAAATGATTCTGGGTTGCAAGGACCATGTGTTATCAATTGTGTGGA
GGAATCGTGTTAAAGGACCCAAGGGACTTAATTTTCTCAATAGGACAATA
TGACAGGGAGTGTTCCAATGACAGGAGTAGTGTTCTGTCTGTCATGGCTT
GTATTTGGCGGGCCTAGATCAACAAAGTACCCCACCAAACAGGCAAAAAT
ATACCATTTTATTATTCAAAGCACATTCATTCTCCAATGATTATAGTTTG
AAAAGTCATAGGCATTGAACAATTGGTGATGCAAAATGTAAACCAATTAT
TTTTATAGTAACTTAAGATAAAATTATACTCAATTGCTACAGTTGCAGTT
TATTTTTCATCCCTTACGCAACTTTATGCTACTGATTCAGTTTTGTAATT
ACATCAAAATAATACTCCGTCCAATCTCTCCTCCCCCAACATCATCACCA
CACTCATATAAAAATACGACAGCTTCATGTATTGACTCCTAGTGGATTGA
TCATTATGCTAACATCTCCCTGCACAATTCTCCACCATGATCTCATCTTG
CTgttagaccacttagaagattatttttcatgttgtgacaactttcagta
gacttaaatatttagcgaggggttcaccacaatgtgacacatagagaatc
cccttttgccttttgatgacacggtacacaaaattgtaggatcacaaagg
tagatggcaactgtggcattatttattgcaaTCTGTAGTTAGCTGCTCCT
ATAAGTGTGTCATGATAACATTATTGTGGGAAAATTTTGTTGTGTTTGAG
TAATAACACCAAAAGAAATGTCCCATATTGTGATGCTAAGGGTTTAACTT
GATATAGACATGCGTTAGGGATAGTTTGTTCTTTAAGTTTAAGTCATGAA
ATAGGACCTCATTTGAAGTCAACAGCATTTGGTGTCAGTGGTGGGTGGTG
ACCATGAGATGGCTGTGATTGGGTTAGGGTAACATTATTATGCAGACAGC
ATTTTTTGGAAATAAAGGTATATAGCAGTCACCGGCTAATGACAATCATG
TCATCTCTCTAGATATTGATCAGACAGCTGTACTTTATGAAGCAAAATTA
TCTCCTCATATCCGAAGAAGGTTTCCCCTAAGTCACAGCTCTTCCTACAC
AATGAGGCACATCAGGAGGAACTGGGTTTTTGAACTTTAGAGTAAGTAAT
GGAAACAAGAAACAAGAAATCTTCAGGATATCATTTACAAATATGTGATC
AGTCCAGTGATGCATTTTACCATAGGCAATCATGAGTCCTTAAGTAAGTT
GTGAGGAGTTATGAGTGATTTGTCTGTGGAGCAGTGAGTTATGATTGACT
TGTAGGGGACTTGCTATGTTCCACCCATGATTCGAACTTTTGCATGCGCA
CTAACAATGCACTGATTTTTCCAGTTGTGCTGTTTTGAAGGGTTTTTGAG
TGAGTTAAGCTAGGGCTTGTGCATGGGTTGTCAGTGAGTTATGAGGGACT
TGTGAGTGACTTCTAAGTGAGTGTAACCTTTCCAATATTTCCCACATCCC
TAGATAATCTCTAAACCCTAAAAGcaaaattgccatatctagcaatatcc
taaactcaatctagctttttctaaacagcatcctaaatcaagccccttta
ctttgcctcttgagttagttccacgggactgatcttttctatcctaaagt
cctattCATCTTGAGATAAAACACTGCCTAAACATACTATACAAAATAAA
CATCACCATTCAATGTGATTGCATTTCTGTTTGACATATTGGTCATTCTG
CCCAGCATGCATGTGTTGACCTGAAACAAAGCACGCATGTGTTGACCTGA
AAGGAAGCTGCATGTCACAGCCTTCCTCCTGTTCAAGGTGCATTCACATG
CTAAATCACGGCCAGTTGTATCTCAATACAGGCACTCATATTAATAGGCC
TTGAGTTCCCATCATCAGGCTTTGTCAGCATTGTATCCCCTGAGTTCCTG
GCGTAAAGTGCTCCAATTGCAGAATGATCAGGTCATGATCACTCTTACAG
GCTTCACATTGGAAGCCTTCAACTAACTCATTCTGAAGTTTTCTCCAGTC
TACAAGAAGTACACCCCATTTTTGGATGAATCGCTTCATGTTCCACAAAA
TATGCTCAGCTGGGTGGCCTTGCTTCGTGAAGCCAGAAgactgtcttggt
atgcatatggcctggtcgcatatatgtggctctttgatggtattgccgtt
gctttttggtgtatcttacactgctctgtcgcaaaataccttcagttcgc
tcccagaattgtggtataagtgttaaaacaggtccccattgccaagattg
ccatcccttctcacgagagactcaaggaatattgagcactgattgcaagg
tgtcaccctgcccttcctaatgtatggggtacaatggatggACTGAAGAT
CAAAAATGACAAAGCACCAGACAACATCATCCAGTCCCGTTTCTATGAGG
GCTGGAAGCACAGTCATTTTGTGACTGCTATTCTTTGTTTCATCCCTGAC
AGAATGATTGTGGCATGTTATAGTAATGTGCCTGGATGCACCCACAATAG
CACTGTTGCTGATTGGGGAAACATATACAATAATCTGGATCAAGTGTTCA
ATGAGACCAGGCAGAAGTTTGTTATTGATTTGGCGTTTTGCACAAGTAAC
ATTCCCTATTTGATAAAGTCAGCACAAGATAATTTGACTACCAGTGTGGA
CAATTTAACTTTGAATGATCAGTTGGCTTTTATCAAGAAGAGGCAAGATT
CAACATCAATGTGACAATAGGCCAAATGGGGTATTCATGATGTGCAATTG
TACTTTCCACAGTTAAAGTATACATTGCCCTACAAAGAGTACGGAGAACG
GAAAAGATCATGGAGAGTTTGTTATTGCTGTTCAATCTGCATGCTCACTA
AGTTTGGATTTGCCAAAGTCAAAAGATATACATGTTGCATTAAGATGTTG
ATGCTAACATAGAGTTTGTTCAGGTGCAATAAAAGTATTCTAATTTGGAT
AATTGGTATGTTATTTCTGTCAAAGCGAATTCAGTTCATTAAAACAATTG
TCAATAACATTAATGTAAATCATACCTACCCTTCAGGTCACTTGCTCTCT
GACACAATCAAAAACATATAAGCTATATACCACAAAAATTATATAAACTC
ATGCATACAAATTCAAAATCCAAATACCCAACTCCCAAGGATTAAATCAC
CATCTACATTGTTCATTGTTCACCACTCCTTActccttcaccctcttcag
tcttaccttctcctctccaatctcttgcttcttgctgcctttgcccatgt
tcatcattactattcaaatcaaatagaggaagagtcagaggaatagttgg
aacttgcctatgacttccaatcatagccagcatcattgtcatcatgaatg
gatgttgttgtctcattgccttttgatgcatttgcatctgaattctgaac
tcctctccttggtcttcgtaccttactctgcattctctctctctctctct
ctctctctctctctctctctctctctctctctctctctctctctctctct
ctctctctctctctctctctctctctctctctctctctctctctctctct
ctctctctctctcctccatccccttctcgttgtatctgtatctcatcttg
atgttgttgatttgaaatcatcaatatgatttgggagagtgatggttatt
tgtcatcagggatgcctcaccttcaatgacatcccctggggttagtaatt
ggagtgatactctagaagtgggtgaggaaagaacagcaaaaaagtaaatg
ggtacagaacaagtgataaataaacaattacttactatacctccacatga
attgcaggcaacacttccatcatttgtctgtcctccttcattAGATGCAT
CTACTACTGTCTGACAAGGCCTGTCCTCATTTTCATCCCCATTTTCCTCT
GCCTCAACAGcatcttctgcagcaaggccgtcttcttccaacccagtggc
tccctcagactaatctgttataagcaattttatagcatttgcttcctgga
tgatgggaggaatgtgccttcattctagacagcttgtttaactttttctt
caattgatgtcctgtcctctccaactctggatggaatcaagtgtgccaat
ctgcaataagatcccattctgtccctgcaatgcacaaatctgcacaaatt
gacttgatcatgtgcttgacttcttgcatgctgtagttggatctaacaca
acgccccccctctcctgctcaaaaccttcccaaacaagcactgacataag
ccgtttcctcaccaaaaaatatcacgcaaaaattataggtaggtttgaca
ggtgtcaaagattttattatatgagcttattttattacaattgtgaggat
ggaagggcagtggaactgcatttccaatccaaacaatgcaagacaatcat
tgtgtagatcctacacaaaattggtatgttcatacccttctcaagggtgt
ttatacacttctcttgtgtgttctcttgattggggttctgaacttctatg
ttggggagtccatcccattgggaggtggactctcctactggggagtcctg
agaatgctccttttagcttttgtacccagcggtacaaaaaaggctgattg
ttggtgtatgtcaagcccccctaccccttcctccctgtcctcttcgtcct
ctgtgaccttgaccagcagtcctgccagcttggtagtttgctgcctggga
atttggtgcaactacaatctgaggtaatgcaatggcaatctgaagtagca
cattggcaacagcagcagaatcagggggagcaggaagcaaagcatccata
acagtaactgcagcagcagcaactgggtaagcggccactgcgagagcatt
gtcgtgagcagtgccacatgtgcgctgagcaatggactttagcgtctcat
ctttgcagctgacttcctcttcttccttgccatctgacaatggaataccg
gggagggcgtatctttcatcgttatctgcagcaatgatgaggaaaagggc
aattgattgcttgtcctgatgggaaacaaatggaaagagggatggtgaaa
tagggcttagaaaacacttctctaaaattgagaaaattttgggaatggga
acgcctttccagcataaaatcaaaaaagaatgtagaaaaatagactctag
ggggacccaaacatgttgggaaggctccagtgagtgGGAGGAATATGATG
TAGTTGTTATGTCCTTGTTTTCCGACAAGTATcgtaaaaattggtttata
agaactatcacattataagaaccactctctccaccttgcacaatatttgt
catttttatgccctgaacacgatctttagaatctaaatcactacgatgca
ttgcggtcatcaacctcaacatgcccatattcatagctcctcgtaactcc
ttctggttcacaagttatcaagattttttcataatcttagttgtattgga
aactaagccttcctccttctactcctcctcctcctcctcctcctcctcct
ccttcagtgagaaagttttttcactttttgccaaaacaggtacttacacg
atgagctcaattgaaggtacctgtaaaaaataatttttcgggttggcgta
catgggtaggcatcatgttttgatgtctgtttaccttaaaaattatacct
tgctttaaaaatgggtgcgagcgcaagtgcagcgtgcgcaaagcgctcga
ggcgctcatgcccatttgaaactactattatttaattaagcgtagacacg
ccacttcattttaaaagtatgtcttcctctgtctctacaaattgcattct
gtcttgctcgctacaaaaaatcttgcatcagctgctggtaatgtgatttt
ccccttaaaatcaccacacatcacgggcacaccacctacatgccacccac
atgcttttgttgcacccacttttggtgacaaacagtggtttgagatattt
gtggtcacttatggtcaccttctgccaatggtcaccagatttatcagttt
ttaagttacaaattaccaccgaaatactttcctgttacaataaatttcat
tattctatcactacccccaaacaattataacaaaaccacagtagtttgca
tataatcatcacaacatgcacgacatgtatgtatcattgacccaaacata
acaccgtcgcgaacataacatccagatgaaatggtcagttagctccacaa
agattatgtcctcaaaaacaacacatatgcaccccatcttaccgtcgcct
tgaccacagctgttatatatataacaatgtcccatacataaccatattgt
cataagtaactctgtgttatatatataacatcgatccaaacataacacca
tccagaacaataaatccagatgaaaatgccagttagctcaacaagaacag
ttcctaaaaacatcacatctcttcatttatcttaccgtcactttgatcac
tggtgttatatatataacaacgtcgcgtacgtaacctatttggtctgcca
acaaagtgtgttattatttctcggccatggtgatctcgattatatatata
acaaaaaaacaaaaacgtacctcttttcataaaaacatgtctcttctcat
catctgaatcgtcccattcacccctgagtcctcctcttcttcggcgcttc
ccattcatcaaaatccgagggtatttccggccaagccacttcgctcctct
tctgtctgtgcttgaaattccccttcaacgcatcctcatgtaatctcacc
cagcgtgctgcttcttcccgaattctttcacagaaaacaaataaccccgg
tttgggtgaatcgaacaggttattgaattccctattgtaacgctccatga
cattattcgttctctgatgtcttttattgatcaaaagaaacagcgttagt
tctttgtggtatcatacttccagatcatatccaaaatatcgacatcatgc
tcctggaataaaacaaacacctaaagacagtgatacttacatctctcgcc
gccagtccccttttttgtccgaattgtaattgaacatctcaattaacttt
ggtttcaaccaagttgggacgaaatatttgttcatgaaatcttcgaatct
cttcttttcgcatctcttgatgcccttcgtcttctgcaccatctccctga
tataatccacccctttcagcatatcttctttcctgatgactgtcaaaaag
tcaaacatcggcaatataatcttgatgtcatctctctcgaatcccctttc
aatcatgttgtgtctgatcgcctgcttccaatggaagaagcaaccgagat
ggtaatcacatccaaaccatttctctatcgaattcaccaacgcccactcg
aaatcgtgcatcactcctgtcacatcaatgccctttggccctattaaaaa
aacacatgaatttttaagaaaagtgaacatataatgaccgtattattttc
atgtccaaaaaaaaccatcatgttaggaactcacccacgatggatactat
gtgtgaccacagtaggttgtacgcctcttctgattttttcgtcattggac
aataaaatatcggtgtatgcatggagcttgcatggtccatgactgagaat
atcactacttgatagaacccccttggcgcccgtcaagcgttgcatcgaca
tgcaagaatagtttttatacttcagtagtttcatcagaggatgcaacgag
aaacctagaattctttgtggcccatcctcatcactccaaaaatggagaac
atcagaaaattttccgtcttagtcccatttccgtacttcatctcgatcgc
tcggaacttatcgtcgccatacatatccctgcgagtgttcctaattaaat
tgcatccctgcgaagccaaacagcatcagtgttttatacattacaacttt
gaagtcacacatatcatttgttatatacataacattgtcataaacatacc
tttcatttgtgatcccccaataatgtcattgtaaaatggatgaatgacaa
agttaagtatatatataaccatgacacataaacatctgtgttatatacat
aacatcgatatataacaaacacataaacaactgtgttatatatgtaacat
tgatggagaacttacctggtcgaatcatttcaagcggtttgtcgaaaaca
aatagtagtaacgttagcgaacatacattcaaaccgtaaataatatacaa
ttcatcgcaatgggggcaagactttaccacatccgagctgaggatcctca
gcgcaccgcctcctccgcccccactgtctcttcacgaaccatgctccaaa
tcttcattggagctagccatatcttctctacagccaactccgtcaagcga
ttcttgaacctttctgttaagtccgtcatttctctcttgtctggagcgtc
actgatagatttccctgttgttgcggctattccatttttacttctgcata
cctcgaatgacttccgctcagagtccattctgactcccctgtaggccctc
ccaccaatgtcaactttagcttcgcgtcgcatttaaatgtacgatatgac
ttgcacctgtaataacatgtcattttcctgatgttcggtgtcttcatcct
tgagtatggatgactgatctcccccgtttttccatagaagacacgcgtgg
gccacctctcattaacccaatcctcggtaatgcttatctttttagagtct
cccaatttttcatcttcgttccgctttagaagtaacattgtaaaacatag
ttagaagatggaaatattgtaataacagtgctttccgttgtgaaatatat
atattaccttctgtttccctgattctccactttcttcttctgtatactcc
gcctatcatatttgccgtgaccagcaaaatattatcagtccagctgaatc
attccaaaggagacaaagaaaatgtgcgatgtagagatgtctcaccaaaa
actccgcctcttccgctccaattttgaggtcctctgattctcctttcgtg
tcactcaaatggtcatcaccgtcatactcaggggtgtattcgtcccaatg
ttttatcgcatgcaccctggtgtccttcaatgtatcaccgcctaattttc
ctctatcatattttgttggcaaaaccaatggctcaagttccttcaatgaa
tcagagactccctttgttttatatataacaatgcaatgtttatatcaaag
cgtgctgtcagttcggttatgtatataccgaatattcaaaaacaaccacg
atatgttcatatcttaccattccttcccatggtcgaactgtgaccgtgcc
ctgttatatatataacaatgttgtgttcataacaaaggtatgtaattaac
acattctcacacataacattaatatctttgatcttaccagaatacccttg
cgccttgtcgtgttggtgccctcgcagcatgttatgtctttgttttttgt
agcgtcatagtcagtgacttctttagttatgtatttgcttgagatagcct
gacacatatgatctgtgtgatcttccacttcctcttcgatttcttcctct
gagctgtcactatccaactgtgtcggtaacaccaatggcacgattttatc
cgtgacattctcatcacccattccttctactccctttggtatccatatca
caaaaagcaatattaacatcaagaaacttgtgcaaaaacatcattctctt
aagaaaacgcaccaagcctcgtcgaccatgttggttatgctcccaaatgt
ctcgcccattctcatcccactagcgtgcccacctccttcgtcccttgtta
tatatataacattgttatataacgagattagttagatgtagctcactgtc
atatatgtaagctacacgcataaaatgaactcacatccatctgccctctc
acgttgctagccatcccactaccatggttcccttcataacgttccttgat
acatatataacaacgttatataacgaaatgagttatatgtagatcatttt
tatatatataagcaacacaaataaatgaactcacattcatgtgccctatt
cccgaaattctgttagtcgtagtcctgtaagggtttctcaccgccgctgg
cagcgctacaatgctctgcttgggcgttttcttgtatggatttacaacaa
ctctgatgtttcctgataggttcgtcaccgtgattccgttttctcttgat
cgattcgcggtccctgtttccatccccatcaaagctgcagcgtaataata
aacctcagtgatctctttctttgcagaaatgtacaccttgcgaagataag
cagtggtcttacccatcactgaagtggttcctcggttgcatcatggttgt
ttcggctattcgagttcaaatgaagcggtgaaatatgttgggacaggttg
ctgtcatcaacataatgatggcatgcgcgtggatgctggtatatatttaa
ttctatcgtcattgggatctgtaccgaaaaataacgttcatatgtgtgtg
gattctggtatatattcaacacacccgtcaaatgaccgttgtggcaatgt
ccctatcggtccacgtgtgctccgtctgttttatatgtcaacctagacaa
tgcagaaatagggggagtgcgtacctctgtgtttatgcgtaccacgattt
gaatataagttcatattcagtacctaagatgatatgtatgttatgatcgt
attaatgctctaagagacacataattcatatcatgctaaaaaaacagtac
tccttaaatctagagttgtcattaaacgtggttgttgtttatgcgttgtt
atgtgtgtaacagtggtatatacacaacacgtgtgtgtgcaaatgatccc
tccgcccaatacatatttatatgcctatatatatcaatgttatatatata
acaattatgatgaaagggcgtcgccactgcttcaactgcgtgcctatata
tatcaacggtttatatataacaattttgatgaaaagggtcgccactgctg
aaactgcatgctactaccacaatgcgttataaatataacatgatttaatt
taaaacactttcgattgcgcgacaaacaattaacaattaaaaccaatacg
gacgtgtctaaacccgtcctttagtacctcgcgggtgctctgcgcttgcg
tgagctttctaacaggaggagcattgttctggttccctcccggtttgttg
tttcctttgcttccctgccccacctcctcctcatggttctcctccgctgt
gtcgtcgtccgaagggccatcttccttcacaaatgtctcgcactccgcat
cctgggagtatcctggcgtctcttccgctgcaagcttctcctcctccttt
ttgctcccctcctcttccctcgccgctacttccccaaacgtgttgttatc
atcccccattccgtctttttcctccccatctccctctttctctgtgcttg
ccaccgcttcctcatcaccatcatcctccgtgtctgccactgattcctct
ctctctacgccgtcctcgtcgtcatcgacatcgttgaccgtcggggcctc
cacaatatcaaggttgtacagaagataagtcgcactcatgtgcgccttct
tgatgtgacgctgaagtgcgttaaatgcgcatacgtgtgtgcatccgtcg
gtgatgcacatcgccttgattttcattgtcgaggaggtcttccccaggta
aaagcgggtggacaacgtaagctccggcgccgttgcggtcggccatttta
atcactgtcttgtcagagaattgcggtgaatagttccgcttcaactcagc
ccacttgctgtcgaatcggaccagtccttgatggcctttgcggatggggc
gggatccttgtcacacttggtgctgtggatagcgtagcttcctggcttca
agaactggaagcactttgcgcagactatcccgctcatgaatctggcgtgg
aaagtcagcgcaagtgttccgtgcttggaaaagcacatcatggtgtcgtc
cctgaagttcccgtcgctgtcggcgtcgctgccttcaatgtgattagtaa
cgaaggcccactcgttgggcgtgctcctcgtcatcccatcgtccgtcgcc
atggttgtgtttgaaatcgggtagagggctcggcgacaattatgtataga
aacaagcgtcaaactggatggacaacgtgagggatgcgggatgtggagtt
aatatataacgcggttatatattagaccgcgtgtttttttggtgtgtgtg
tgttgctttatgccggctgtgatatacagccattaatataaaataatgat
atatattcagccattaatataaaagaatgatatgaatatttgtcgattca
tttaaaaattgtaagtttcctaaaactcgatatactgcagatatagcaat
ttcaatttatataacccgttttaatgtatacggacatttatacaagatac
tggtgcattttaagactcgaaatgtttaaaatcttctttgtgttctccaa
acgttcataaaatatattatataggccgtttttttggtgaccatttgccg
aaagtgaccataattgaccataaatataaaatacccaaacagtccataca
cctatttaaggtaaatagggaggactaaaaaagaggttacatgtaaagtt
tactagcttcaggttgagagaaaaatgcatcttttgacatttgctagttc
ttttaaacccatttttatggTCGTGTGAGTGAGCAATCTTATGAAAAGAT
ACCCTTTCTTGAATTTGAATTTCTATATGATGATGCTTAATCTATTTACA
AAAAACTGGTTCCTGAGGATGACAACTTCATCATCTATGTACAcaatttc
gtggtcccatctcagtaccacttctacatattcctaccgtaaaaaacatc
acaccccatccaccgcacctcagccatgcctttgctacaggaggatcCTT
CCAATTTGCTCACTCCGCTACCACTGTCAGTCTGCCAAGATTGCCGAGAT
GTTCTCAAACACGATTGCTGCACAGCGTTTGAACGATTTCTTTGTGGTCT
GGACCCGCAACATGACTCCTTCCAAAATCACTTCTTTGTTTTTTGCAGTT
CAAACGAATCATCAATGaatgaacgatactttgttgatgcgtcatcgtgg
atatgtccagattgttgccccttgtcaatgcatcatcaaaagcgtattgt
tcctctttgttgattgtcgtttgccaaaatccttcaacttgatgatgaaa
ggcggtccgttgatgcatcattccaatcaagcatattagatgacatcaat
ttggtcaaatcattgtcttttgttgtccatcgcttcgtcaaaaaattcga
ctgttaacccttttttgttcttgttcttgattgttgttccttcctcatgg
acgcgttgttattgCCCTTTTCTTCGACTCGTCTTGATCAGTAGAAAAGG
CATCACAATTGTTGATCATCAAATCAAAGTGGACGTGCAACTCCCAATCT
GCCATTGATTTTGACTGTCATGATTTTTCCTTGGTAGTTTGATgactcct
ggcgacgacctgctcatgtatccatcctagaaacaccacgactctgcctc
cttcaaacataacaacaagccaaatcaatgagatggagaggagagtgctt
tggagaatttcttactggtgttagatggctattgggtttgaaaacagccg
ggccgggtgtGGATTGCTAATTTTGCATTTGAAGGAAACTCTCGTCCCTG
CAAGCcatatcctctgggagcgaatgccatgtcctccggtgtggtgagac
tgggatccttgttgactttgagttgatcaaaaagaaggatcgcccacgag
aacttggaaatgctgagcttcagtcggaagagaagatcggcggattgttg
ctttctttgaggaaatcaatacacaactgtgcttgttgtgttgtgagatt
gccttgcagagagtctttcattttcttgtgacggtcgcacgggtaaagat
ttacctctgtataaggtaatgttgcggaacggaaacaaaaaaatgacttc
tttggcattaaggaggaaattgcaatgggatttctcaataatcctgagat
tgttgaatatttgaggaggaagatgcacggagatgtggtatctgatgata
caatagtgacggcacctcagcatcaaaattttgggccgtcatatagtgga
accttaccagaaaaggtataccaacaatacacatgttctgtgcctcattc
cacctccaaaatttccacctactgcgcctgttatccctcccactggttgt
gtgcttttcattggcatgcccactttgcagaggtgttaactgaagttgtt
taggggagggtagtttcacctcttcacagttaggtctacttgtgaataat
tttactaggtgaactacttaacaaacataggttcatttttacatggttga
atagagctcaaaaagatctacaacaatgcctaacgttttgttctaggaaa
gaaacgtcatgtagcaacggctcaaagacagggtaaattaccctCAATAC
AATTGTATGTACCGTACTAGAATATTGTATTTTGTATTTTGTATCGTATC
ATACCGTACTGCAGCCTAGTGCAGCCTGCAGAGAGCTGCAGAGCTCTCCG
AAACAGCATAACTCAAGACAGACACAAGAAACTCAGCATACAATAAAAAG
GAGCCATCAGGAGAGCATCAGGAGCCACACGAGAACGTGCAAAAAAGCAC
AACGAAAACCAATCACCGTCCGCTACAACAACAAACTCCATTTGACGTGC
TCGCACCAGACTAACGAGAGATTATGAACAGTGCATGCCACCAATTCACA
TCAGCTATGGCTGTTTTTGTCATGGGCTTCTTGTGCATCAATGATCCACT
CACACACGTCCTGGCGTCATTACCAGCCTCCTCGTCGGCAGATGCACTGG
AAGCTGCTAGATTTGAACAACTTCCGCCAACCGTATTTGCGCCCGGAGGA
CGACTTCATGGCGTCGAACGTGTGGCTAGAGAGTCATCTCCACCGGGTGA
CGACGAATCGTCTTGCGCGGTCATTGCCCTAAGATGTTGCTCCAAGAGAA
GCAGAGAAACGGAGGAGACAGACTTGGTAGATGATGCAGTAAACGGTCCC
TTCGCCGTCGTTTCAGGGATAGGCGCTATAAGTCCATTTTTACACCGAGA
TGAAGCGTGCGATACGAGGCAAGATTCCAAAAAGAACGAAGGTGGATGTT
ATCTCCCATTAGTGATGGAATATGATGAGTCGTCAAACCTTGATTCGCAT
CCAACCCCGATTTCAGTCATTTCACCTAGCATTGTTGTTGGTGTCGGTGG
GAAAGGCATAGATTCTGCTGTGTTACTACGCAGAGCCGCGGAAGTGTGTT
CATCAATGTACAAGTCAGATAATGGTGGTGTGGAGTGGTTCATGTCTCAT
TCGCTGGAGGGGATAAATGAAAATTTTAGTGTTGGCCCGATTGGTGGCGC
CGCGAGAGTTGAAACAAGCACCTTGGCAAGAAGAATAGCAGATCTCGCCC
AAAGCTCAACTCAGTCACTTGGTGGAAAGAGTGGGCGAATGTTATCGGTA
AGTTGGCGTTGCCACAGCTCATGTTAATAGCTGCGGTATATTCTTGATCA
AATCATCTCAGCTTCGCTTGAATACATTTAAATGCGTCACTTCACTTAGA
GCTCACTTCTCGTGGTAGGACCGAACGAAGAGAGAACCAACAATGACGAT
TATTGTGGTGATGATGATTTTGTCATATGGCGCGTGGACCCTACGGGACA
GTTTTGGAAGCTTGATGCATCGGCTGTCGGAAGAGCTGCCATCAATGTAG
AATCCGAGCTATTAGACAAAGTGAGAAAATGGATGAAGAACAACAATAAG
CAAACTGATTCAGAAGAACCAGAAGTTGACATATCTAATGCTGACACGAA
TGCATATCTTTCCTCTCTAAGTGTGGAAGAAGCAGTAACAGTTGCCAATG
ACTGCCTAGTTAATGGCATCATGTCTAGTATGAAACGCAATAACCAAAAT
TCTGATGGGCTTTTAGATAATTCGATCATAGAGAAAGCACTCAGAAGGAG
ACTAAAAACTACAACCATTCGACCAGGACCATTTGGAGTATCAAATCCTT
ACATAGAACTTATCAGTGGATAATCTCGAATGGCATCGCGAACATCTCTT
TCCATAGCGAATACTTGCAGGCGTATCGTAGCAAATAAGATAAGCTTGTC
ACCAACAACGAGTTTCAACTTCCAAAGATCAAAACCGTGTATTCGTGCGT
CGAGCCGTCACATTTCGTAAGATTCTCGTATTCTCAGTTACAAGTACGTT
TCTTCTTTGAGTGCCTTGCGCCCAGAGATGTAGCGGTAAGACCTTCAACA
CAGACTGAAACTCGACGCTCATTGTGAACGAGGATGTTTCTTTCTTGCAG
AGATTCGTATTCCATCACTGGTCCAACGGAATTTTGAATCGGACGGAACA
AATTGAGTTCGATATTTCCAACCATTGCGGAGGAATCAATATTATTGGTG
GCAAGTGGGGCGTTTCCGTGCAAACGATTCCATACGTTTTCGAAGAACTG
TGCTTTCGATCCATATTCATTAGTTGAGAGTAAGCGAGAGCCTTTTATGG
TACCCCCCGAAGCACTGGCGGCCTGCTTGGTAGGTTCGATTTCTGGGGAT
AGGGCTAGCACCGCATCGGAGATGTACTTGGGACACTTCGCGCAAGAACA
AACATGATTGACAATCGCTTTCACTGTTGTTGTCTGAGATAGACTACGAC
TTTTATTTGGGAAATAACGTCCACTTCTTCCTGGCTCATCTTCGCACCAC
TTGCAGCATAAACCGAGGAATCCGACGTCCCTCGATTTGTAGGGGCCTGC
TTGGTCTTCACTTGTCAGGTGGCATCGCTTGAACTGGGCAAATGCTACAG
CAATGTAAGCTGGAGCAGCATCGCGAACTGAGACGAGTTGAGAGTCTAAA
ATAAGATGGTTATATGCGTCGTTTCGATCTGATGAGATGACTGACTCATC
AGGCGACACAACCCACGGGCGGGCAGGTTTGGGAGTAATCAATGTAGCAG
ATTTACTTGTCGCATCGGAACCAGAATTTCTGGCAGCAATTTGATTCACT
TTAGTGAGCTCGCATTTCTTAGACTCGCCTTGATCTCCAGTGAAAGACGA
ACATTTATGACCGGGAGGCAGGTATCTAATGCCATTACTCGTGTTCACCA
ATCCCAAATCCCTCGCCGAAGTCGACCACAATTCGTTTCGAGACGTCCCA
CCGGCAAGACCATTGCCACCGCCTCTCTTCAACGTAGACAAATGCGCTCT
CACGTGTTTAGGCATTTCGCGACAATGCGGAGCATGACGGCATTGCCACA
TGACAACAGCAGAATAGATTTTGTCCAGATTCGAAGGAAATGATGTAGAC
TGAGATGCACGCAGGTTGTATGGACAATGCTTGCAATACACACATCTGAT
GCCGATTCGTCCAATTACGATGGGGGAACGACGCCCTCGCTGTTGCTGAT
TTCTTGACGAGTTCTTGAAATCCGCCGACGAAATCGAGGGGGAGACGTCG
GAGAGCGTTGCTTCGAAGTATTCGACACAATGTGCCCTGATGTAGCATTG
GAGGGGCGACAGCGTATCAGAATCACTTTCAGAGGCGAGCGGAATCGCCA
AGTTCGCCATGGTTGGTTTGAACGTCTGCATGGCGGCGAATACTTCTATT
TTCTTGTTGAAATCATCAGTGGTCGTCTCAGATAGAATGGCGAACAATGC
TTCACTGGCCTGCTGGCATTCATCGATACTCAACGCTTGACTATTCATCC
GAACGAGGCAAGCGGCCGCTGCTTCGTCAAGGGTATCATCTGGAAAAGAT
CGCATTTCTCGCGCCGGGTACTTCTATGATGAGTAGCAACGGCGGCGACG
TCTTTGGTGTAGGTGCGACGACAATGATTCTTGGTGCGTGAGGCATGATG
ATATAACAGGATATAACAGAAGCCGAATGACAGCGTACAAGACACATGTG
AGACTTAGGTTTGAGTGTTAGTGAAATTCGAATTAATTTTCTAGCATTTA
TGATATAAAATTAATGTATTAAAGCATTATTTGATATTTGCACAGCTCTG
GAAAACAAGTTGATTTCAATACCCCTCATTTCGCCGGTCTGAATTGGACA
CGAAAATCATGCTGGATAAACCGAATACGTATCTGACACTTACGTATAAG
CCCTGCTTACAACAGAGTATATACTACAATACACCACCTATTACTCCAAA
CTTCATCTAAGTAAATGTAAGGAGATATATGTACTATCCTGAACTGTCTT
AATGCCATCAGCATACCCTGCCAAGTGAAACAGTGGACTAGATGTATGTG
TGGTGGTTACGTAGTGAGCTTGCTTGGAGCAAATTGAAAGAATATTGCAG
CATTAGTAGAGTAGGTTCCACGTTGTTATCATCTATGCTTGCCTAAAGAG
GCAAATTTGGCTTACAGTAGAGGATGAGGCTAAGTCACAAAAAGGAAGCT
CTCCCTTGAATGCCTACTGTCAAGCTAAAGTTCATTTTTAATTCATGAGA
GCAATGTAGGATTAGTGGATCACAGTAGTCAATATTTAAAAATGGCGAAA
ATGCCAAAAATCAAAAAGCCTACAAACTTTTTCTTAACTTGTCGTAGTAC
ATAGTCAATAAATCAACTATCTAAACACGTAATCACAGTGTTTATATTAC
TGTAAAAATGACTTGAGTTTGAAATTATCTGGCCATGTTTTGTGCAGTGC
AAGAACACTGTAAAATTCAGAAGAAAACAATACAAAATGTGCATAAGAAT
GTTAGTTATAATGCTTTCTTTTTGGAAGTGGTAGCTGTTGCTGTTAAAAT
ACTTCCGTTCATCTGGTTGAAATTGATGCCTACTTAGCTAACGAGGAATT
GGCACAAGGAAGACTCCATGCCATTTGCATTGAAACTAGGTTTGTGATGA
AAACACGCGCACTCCTCAAATGGTGAGAGTGTTTCTGTTGTGTTAAAAGT
AGAATTTGATTGGTGAATATTTACTGCACATAACTTGTGAAATCATTGTG
ACACAGGATAAATTCAAAATACGAATGGTGCAAAAAATTCTGAAAAGACC
GGCAAAATCTGGCAATGATGACTTTATTCATCCTGAGGGCCTTGGCAAGA
AAACCATGATTAATTTTCACATTTTGTCAGACTAACAATTGATGCATTAC
CGAAAAACCTGTTATATCGATGAGCCGCATCTCAGCACCATTATGCCCAC
AAGAGCTGTATGGTCCCTTGATAGTCACAACACACCAATAAAGATTTTGT
CACATGATTTGTGTCATGTCTATTGACGGCTGTCATCTCACAAAGTGGCT
CACTAACTCCAAAATGTTTGAGACCCACTAATATTGCATCACTCTGTCAT
ACTCTCACTCAAAATATTTTCTATTTGACAATAGTAGTAGTTCTAAAATG
ATTCTTCAAGTAGCATTTTTACATTTTATGGTACAAGCTCCGAATCACCA
CCTGACCTGCCTGAACGAAAAATAAGTGGTGAAACTTTTTCATGGGATAA
ATAAGTGTCGATGCCATCCAATTAATCATCGTTTCAATCACCACATCAGT
AGGGCATTGATTCCAGTCAAACTATCATCGTTTATAACACCAACAGAGGT
ATGTCACTCAGCTCCCTCTTCGAACACAGGTACTCCCCCAAGACAACCAT
TATGATCATTCCCATGATATGAATGATCCACCAATCCCATGTCGAAGGAA
ATCCGCCATAAATGGAGCAAAAGATGACGTGTATGATAAAAAGAGTTACA
GAGAAATCAAGACATTTCTTCGACTTCTCCACAATCAACGCCAGCATTAC
TGCTCTGTTGTTACAAATTGGTAAGCAGAGGAAAAAGCGTAAGGTTTCCA
TGCGAGTATTTTTGGTTTCAGTTTCATGATGCCATCGCTCACCCCACGAT
ACTCGAAAAGAGCACTGCCGCGTTATCAATCCAACCCATCGCAGTCCAAA
TATCCAAATACTTCGACGTGAATATCCGGTCAATTGTAATGCTCGTCGCA
AATAAAACGTGGTTTATTTGGAACACCAGACCAAGAACTAAATAGTGGAA
TGATTGAAGAGATGCAATTTGAGAAAGTATTAGGCGAGGGTTAAATTGTG
CCGCATGGGCGGCGGCTGAAGACGTGCCGGCGTTCGGTGACAGACTCGAT
GGGGGTGGCGAGACTGAACGAGTGCCTCCATTGATGTAGGTTGAAGATGA
CGAGCTGCTGGCGAGGTTGGAGCGTTGAATGGCCATGTCGAGGAAGATTA
TTACTGCGAAAATGACTGTGAGAGAGGGAAGAGAAGGGGACACAGGGGCG
TTGCCCAATGATAGAGAGCTGGCTTGGCTGCTTGGGTACATACAGGTACA
TACGTACTAGTGTGTACGTTGTACGATCATATCATGTTACGTACCATCTT
ACATACGATAAGGATATTATACAATACCTCCGTACAGCTCTGTACTGTAC
ACCTTATACACCATAGAGAAAGACTGAGAAAAGATGGGAAACAAAAGAGA
TGACAGAACGCAGAGGAAAAGGGTTGGACCAGGTGGACCAGGTTGGACGA
TGATGTTTTATCTAACAAGAGCAATAGAGAGAGGGAGAAACTAAACACGA
AATTTAAACCACGGACGTGTTGTACACGCCACCTTGGACTTGGGCGGTGC
AATCAGCACTTAGACGACTCATAGCCATTGGCTCCTTATCAGATCGAACG
CTTTGTGGAAGCAACTTCCGGCATGCCAGCAACGGACAAATCCCAGCCTG
AAGATGCGGCGCAAGCTATTGTTCAGACTCCGTATGGTCGAGGTCTCATA
TTGCGCACTCGACGAGCTGATAACATCAAGGAAGTTCAGTTGCTAGAATG
GGAAAGTGTGTCGAGTTCTTTCAAGCGGACGAATCACCCGATCATGCTTT
ACACATCTGAGGATTATCCATCAGTTCGGCCTCATGTTGGCGACGATGTG
ATTTGTTCGTATGGAAGAGGGAGAATTAAAGAAATTTCATTAATGCCACC
AGTACAAACAGAAAGCCCAACGAACAAGACCGGTCATGCGCAACGTGTAA
AATACTCGATTGTGCTATCATCGTGGCGTCTGCGTGGTAGATCAACGGTC
ACATGTCACATTATCTCGCCTCCTCCGCGCGTTGTGCGAAAACATACTTT
GAGTGAAATGGATGCTCATGAAAAAGTAGAACTCGCACAGAGCCAAAAAT
TCAAAGCCACTGAATTTTTTTCTAAAAAGAAAGACTACACTCTGGCGTTG
AATGCATATGCCGGTGCTCTAGATGCTGTGAGAAATGTACAGCATGATCA
TTCTTCGACTAATGAGGTACGCGCTGATTTAGTTGTGACCATGGTCACTT
GTTCCAATAATTCCGCCACGTGGTGAGTATATTGAATAAGCTATAACACT
CTCGCGTAAAGTGCTGGCCGGAGTCTCTCAATAGTTATCTCATTCCTTTC
GCAGTTGCATCAAATTGAAAAAGTGGGAGGAAGCAACCCGATTCGCGCAA
AATTCGTTGATTTTGCTGGATGCACTGTACGCAAAGAAAGGATTGAAAAT
TCACTCAATTTTGAATAAAGAAGGCACTATTGACACAAAGCTTTTCGGAG
AATGGCGTGTGAAGAGCTACTTAGTGATTGCCCGGTCTGCCATGGAACGT
GATGACGAGGAAGGTGCCATTGCTGTCTTGAAAAAGGCAAAGGTTGTGGC
GATGGAGTACATAGATGATATCAATTCAAAACAACAATCTAGCATCAACA
AGCAGGAGTTGGATTCTCTGAAAATTTTGACCTCACAAATGAAAGAAGTG
AGACGTTTGATGGCAGACTGCGCAGAGAAAAAGAAAGCCACAAAAATCAA
GGAAAAGAAAAGGGCGCAGAAAATGTTTGCACAGGATAAAGATGCGCCAA
GCAATAAAGCAGCTTCGCGAATTAGCAAAGCTGGGGTGCCCGATGAAACC
GCTGAAGGCAAAACAAAAGGCAACGACGCTCCCTGCACAGATGCGCCAGA
TGAAAAGAGCTCTGCGCCAGTCCTTAAAGGTGTGTTGAACGACAAAAAAT
GCGACCGTCCGACTATTAGAAAATCGGTCTCTTTTTCCCTTAAACCACCC
CAGATCAAGGAATTTGATTCGTCTACAGGCGACGAGGATTTACCGTGGTA
TTCGAGACACAAAGAAGCTTTAGCGATGGTTGCAATTGCCGGGTTTTCAG
TAGTTGCCATCGCCAGCTTGCGAAAACTGCAGCGGGCCTCTTAACTTCTC
TTTAAGGATTATGATACTGGTTGTAAGAGTTTCATCGTTAAGTTGAAGCA
ATCGTTATTTTATGATTCCTTAAGAGTCGTACATTTTAAGTCCAGTATTG
ACGTCTTTCCGCGGAAAAGGATTTTTGTCAGGAGTAATGAATCCTGTCAC
TTTTGATGATGCCTGGTCCAGTGACTTCATTTCATCTTCAGAAAGTGACC
AATCCAAACAGGAAAGATTTTGTTTCACTTGTTTCAAATTTCGAGCGCCC
GGTATGGGAATGGTGCCTTTGGATATGGCCCAATTCAAAGCAACTTGGGA
CACAGATGCTTCGTGCTTCGTTGAAATTTCATTCATCGTCATCAATAACT
GCTCGAATGAGTCGTCTTTAAATAGTTGCTCTGCGATTTTCGACCGTGGA
CCTGATGGATAGTTCGATTTGTTGTATTTTCCAGTGAGGAATCCAAGAGC
TAAGGGAGAATATGACAGCACCTTCACATCAAGTTCCTTGCAAACATCAA
GCAATCCATTCTCAAGTGGCCATCGATACAGCAAAGACATTTGAATCTGG
TTCGTAGCTAACTTTATGCCACGCCGAGAAAGTTCTGCGTGGCATGCTCG
AAGTGCATCAACCCCATAATTACTAACCCCTGGTTACGGTATGATGGGGT
TCGTGATTTCATATCAGACGTTGTTGAGAATATCTACTTGATTAGAAGGC
ACGGTTGAAGGAAAGTTGACAACATACCAACTGCATTGACAAGACCTTGC
TCATATGCATCAGCAATGCCATCCCAATACTCTTCGTTTGACCATGAGCC
AGGGAAATGAATTTGGTACAAATCGATTGGCTTGCCCCTGAGCACAAAAT
TTTAAGTTGGAGTGAGAGTCGATAAAATAAAATCCGGAGTATATTACAGA
CAGCTTACCCAAGTCTCTTCATACTAGCCTTGCATGCCTTGACCACATCG
TCGCTTTTCGTTCTCCAAGGCAAAGCTGCGAACTTGCTCGCAATAATGAC
TCTGTCCTCTTCTTCTTTCGTTTGGCATTGTGCCCGAAACTTTCCCAAGA
GCTGTTCTGACCTTCCAAATCCATACAATTCAGCAGTATCAAAAAATGAT
AAGTTGTTTTTTAGCGCATAATCAAACACTTCCTTGAGCTCATCGTCATT
CTATGAAAGCAAAATCGTATTTGAAGGGAAACAATGATTTTTAGCACACT
AACACTCAGTTGAGATACTCCAGTCCCCCAACCGAAATTCAAGCAGACTA
ATAATGTATAATGTCGATCAACGGTCAAACCTATCGAGACGAGCGAAGAT
CACTCACCTTTTGGTCATACCCCCAAAAGACCGAGTCACCCCACGCCCAT
GCACCGACGCCTATCGGCGGGAGAGTGAGTTGCTTGGGTGTGGAAATAAT
GTCATCACTTGCATTGGAGAGCCCGGCATAGGAGGCGGTAGTGACGGAAA
GGGTAGAAGCAGTGGCGATAGAGGACACTGAATCTACTACAAAGTCACGC
CGTGATCGTGGACTCTGAGAGAGTGAGCTGCATAGGTGAGGGTCTACGAC
GAGAATGCTTGCGAAGAGGAATAGAGAAGGACGAGCTTTCGCGATCAACA
TGGTTACACAAATGTTAGACAAATGTTAGACAAATGTTAGACAAATGTTA
CATGGAAGAAAAGGGAAGAAGTGAGAAGTGAGTGAAGTGAAAAATTACGT
CATCTCACCTTGGTCCGAGGTGGTCGGATGTGTTAGGCcaaaagttaggt
aacttgcgattcccaaggaattgcacaccatttttttggcgatttcattt
cctgggtaattttgactttgacaaggaatcgtactctgcccaggaatatg
cagaacaattcttggggaacagccctatttcttctgaattgtgagaaata
ggtaatgttggtgccattttcgtacggttctggcatcaaaactcattcaa
cgaatggttgtactaattcctaaacatggaatcttttggtggtaatattt
tcatagatgtgaggaattgtgatcaacacatgatcattcctgggaaaaaa
attcctaggaattgtatacaagttttagtcggacgattaatgcaattcct
taggaatcgcattactgcaatatttcatacgtggatacgagtcctatgga
attgtaataaccactcagtacgggttagaattgactttgaaccacgtgat
ggactttgaaccacgaacgacgggatttactacgacgggatttactattc
ccacgtacaaatgtacgggtcgaccctcaaaattcgtggacatgaattgt
cagatagtctgaccgtacttcgctacatagttgcgtgagaatttgtgtgc
gagaatttttatattgcttctagagcttcccatatctggcataccttact
ccgtagaaaacataccaatttctacgggatggactttgaaccatttcgtc
atttttggcttgttatggcagtgcaattgcagctgccttccgtcgaagct
gaggacctgtagagctggacttaagcccttgagatagtccctaagggttg
tgcaatcttggctgggtgccagggattggatattgatgtcacacgagtgg
tcaaagatatctgacatcacgtggttcaaagtccATTCTGACTTGTAcaa
tattaaagatgggtgatatgaagccccttcttgaatgatgctgatcgtgg
tattttgatgccaatcgatcatatcatcattccaattgatgccaaactat
agccctttgcagaaatcccgggctaaacaatggttaccgaggaattgtaa
agttgaaaagtgcgactacttgtcaaagtaaaaatttctcaggaattgta
attaggaccgccaaattttttgcaattcttagtaatcgcaaattacctaa
cttttggcctaacaGATACACCTGGTTCAttagcaatattcgtgaatctt
tttattcgctgactatggaaaaaatacgattcaacatatgggagttgcag
gaaacatgtgtctgtaagggatatgccctaatgtaatccttcgcggatca
tgcaatgatttttattgtgtttctatctcaacaggaaaaatctgcaccac
atcttttttggatcttgaatcttggtaggaacaaaactcaaatgcatctc
actgggaacaaacacgtagttttaaattagatagggaacaaaaatccatt
ttttgatatgaaaaggaacaatatgaatattttctatatctctaggaaca
agcatccctctttttatcacacatgaaacaattaaatacagtgttgagat
catgaatagtgttgttcctactgagattttggtaccgggaacgttcctac
tgagattttggtttcgggaacattccttctggaattttggttccgggaag
aatcctaatgggattttggttccgggaagaatcctactgagatttttgtt
ccaaggataatttcctacagagatatttttaaacaagggtcaatataagt
ttctgctgtgataatatttcaagtacaggaactatgtcctgagttccaaa
tgagatattttttaacacatatgacatgaaccacTACTTTCCCACATCTC
CATGACGATCCGAGGAACAAACTCACAGCCTCACAGCATGCTTTAGAAAA
AAGTATGGTATAGTATGGTACAATGCTGTATGGTACAATACACAATACAC
CAGGAAGAAACACAGATTTCATGACCATGGCATGTTTTAACATAGACAAG
ACACAAATGCACACATAAAAAATTACGATAATCAATACTGAGCAAAACAC
GGAACACCACCGTGGAGAGCTTACAATCCAAACGGGTTTTGTGTTTTGAC
TATCATCACATGTACTGCCTTTATTAGTAGAAAGGATAAACCATGTTTTT
CAAAAAAAGGAAATATAAGAAAAAAATGTGAATTCTTACTTAAAAATACC
TTTAAATCGCAACATCAATCCCCCCTGTCGCCCCACTGTCAATCCCGTCC
TTTGACGTGCTTACTACAATATTCACCCACAACCACTGAATAATCGCCAA
CAATAATCCATAAAAATAATATACATTTCCGATAAGTGCAATGGGGTCTA
TCCCATGGTCAGAGCCCCTCCTTGATTCCGAATCCCCCTTAACGAACCAT
TCCAACATCCGAATGCTGCCATCGTGAGAGGACGATAAGAGCTTACCTTC
ATGAAGCCCTATTTCTCTTGCCCCCTTAATTGTTCTTTTGTGATTTGGGG
TGGGATGCTTGTTTTCCCCTGTGTGATACAGACCTCAGTTGGTGTCTGGT
GTCTCACCACCTTTGATGGTGGTCATAGACGAGAGGTGATTATATCTTGT
CAACTCTTGTTTTTCGGCTCAATTTTTCATTGGACCCTCCCATCCACTAC
CCTTCTTTTCCGTCCGTCACAAGCTGCACTTCCTTCCTTCAGCAGTGTGA
TTTTTTCTATTCTTCCACTCCCTCCTCTCCTTTTCCGCTTTTCCACCACA
TGGTGTGTATGTGTCATTTGAGTGTTGCTGGACTTTTGCAACAGAGAGTC
TGCAACACTGCAACTTGTTGTGATAACAGCTGATACGGCGGTGAGTATAA
TATGATTCAGCTGTTCATTTGTTCTCACTACTAACATTTTCTTATATCAT
GGACTATGATCTGACAGGCAAAACATGTATTTAATTGGGTTTGAATTGGG
CTATTTCGGTAAGATCTCAGATAGATTGATCAATAGCTTCCAATGTTTCA
TCGATGTTTTCAGTCTCACCAGTATTTTGTTTCTCTCCTTCATCTTCAGG
ATCTGCATTACCTCTGGTGGATGTCAGCATTCTTTCTTCCAAGTATCTCC
TTGCTGGTGATTATGAAATCTCATTTTCTTGATGAGAGCGCAGTTTTTTT
CCTGAATCCTATTCGACGTACGAGTAGGTGTCTGAAAGTCTTTTTTCTTT
CTCCATACACGATTTTTCGGGGACGAAGTGGTGGCTTTCTGGGAGCCCGA
GGCTTTCTGATCCCTGACTCCGGTGGATGCTAATCTGTTGCGTTGAGGTC
AGGCAGTCATGCAAGAGGTTGAGACACATTGGGGACTCGGAGCAATGCTG
CATCAGGTTGAGGCATGTTGGGGACTGGGAGCAAAGATGCAGCAGGTTGA
GGCACATTGTGGACCGGGAGCGATGATGCAGCAGGTAAAGGCAGGTCTCG
AGTGACAGGAGAATCAATTAAGTGATTTACCCTTCTAAAAACTAAAATAA
GAAGAGATCGATTTCATCGGTAAGGTGTATTATGTTAGTGCTCTGATATA
ACTAGCATAAAATAAATAATGCAGATCTCTAGACAAATAGACGCCTTGTC
ATCTCTCACTTAGTAAAATTTCACATAACAAGCTAAGGCGTACCTGGGGC
AGTCTCGACACCAGCCAAGAATGCAGGTGCCCATCCAGCAGTTGCCTCCG
CAGTTGCAGCATTCCTTGCACGGATCAGTTGACTTTTCTTTGCCTTCTTC
TCTGCCTCCTTTTGGATTGTCAACTTCTTCATCCCTTCAATGGTGTCTTC
AGCATTTTTGAAATGCTTGATTTGGCTCGTGTTGTCAACAACCATTTCAA
CAGCGACCCAAAACAATTCAGTCTTGTTTTCGAACGCATTACAGGTTTGG
AGAGCTGACATGTGCACCCAGTCTTCAGTTTCATCAAGGAGTTCTTCGAT
TCCCATAATCTTTACTTCCAGTGAGTAATGATCGTCAGCAGGAATATTGT
CATTGAAGTGTGTGTGTTGCTGCAAGTCAAATGGGGAGGGAGGAGAAAGG
CGATCTTTCCTTTTGGGACAGAATAATCCCCTGCAATGATGTAGGCATTG
TTCCTGTTGCAGTGCGCAATGAACTCTCCCTCCTTTGTTTTGAGCTGAAA
GAGCAACAAAAGATGAATCGACAGCAGGAAAAAATATTTTGATCGTTTAA
ATTTTTGCTTACCACTTCCTCTTGACGATCGGCTCTCTGCGAAAGGGTTA
GTCCTGCGTCCTTGTAGAAATCATCACGATGGGAGAGAGGCGTTTGATAT
CCTTGAGAGGCATTTCAAGAACATAGCCAGTACCAACAGGAGAGGCAGAG
ATGGCTCCGTGACCAGTCGTTAGTTTGCCAGTCTCCTTTGAGGAGACCGG
AACAATCACAATGAGCTTTGACACTGTAATCTTTTCCCCCCTCGCATCCT
TCACTTCCACACCATCTACAACACAGCACTCAACACCAAAAGGGTTATTC
CAATCAGATTCAAGGTCAAGGGCAACAACATGGTTGTATTCAAGGGTGGC
ATTGTAATCAAAAAATGAGAGATCGGAACCGCCAGGAGGATCAGCACTAC
GCCTTGAAGAAAGAGAGGACATGGTTTTTGTGATAGGATTGGATGATTTG
GGAGTGGTCATCTTGGTGTTGTTGGAGTATTTGGGATGATGACGAGTTGT
CTTGGTCTTGATTGGGATTGGTGCGGTTGATGCAGCGGAAAAAGAATCGT
TGGATTCGGAATGGCTAGTCATCAATtctcggagatactcagtggccaga
ggtgcttgtttggctgtcggtacactgctaggagttcgatacctgccatc
ttttgatagcttgttccaattttttatggccgtttgggctgctcgtttcg
aattattcactagcttagtttcacatgtcctggacatgtcctggacatgt
ccttggacgtgtccgatgtcctgaattttgcccggacaccatatttttgc
agacacgaggacatatgcctatttcgggtcacgtgtcgggtccgtgtcgg
gggtttggagtcacgagtaccctacgagtaccatacttacacacaatatt
atattctgacagcacgcttgtacacctcacattcacccaacataataatc
cttatcatgtggcttaccacaatgggattaattgccgcgtcaacgtgaag
accatgttctcggtcgacagacgcaatagtgagccgccgctgccaacacc
ctctcctccataacaaggcgcagcagcgaccgcaagcgcaggtcagtatc
tcccctcctttgcttgctttcaaccatttttgcaagctaaaaactaattt
ttttcaattaaattctttttccccatccaccggcaattggaaaccttcaa
ccacagaaatagttgagagccgccgccaccagccccctcttctccatcac
aaggagaagatgcgactgcaagcgcaggtgagcctttgcttgcttttgaa
ctattttgacagctactaatatatttttttcaattaaattgttattcccc
atccacgggctatttggaatcttggcccacagaaacagttgagagccgcc
gccaccatcgccctcttctccaccacaaggagaagaagagactgccagcg
caggtgagttactcacctcctttgcttgctgtcgaacttttttgacagcc
actaattcaattttttcaattaaattgttattccccatccacgggcaagt
tgacatctctgcccacaggaacagctgcgagccgctgccaccagcgccct
cttctccaccacaaggagaagaagagactgccagcgcaggtgagttactc
acctcctttgcttgctgtcgaacttttttgacagccactaattcaatttt
ttcaattaaattgttattccccatctaagggcaagttgacatctctgccc
acaggaacagctgcgagcccatattcaagttgtgtaccagacagagcagg
ggcaagtgtagtaataaaatcttaaatgttcaatcttaatgagttacttt
tgggttataatgatatgggaatatttgtagactgccataaaaacttcttt
gcccataccatatgtcagtatatcaagacaaatacaaatcatctacatat
atctgatattttttatggagcacaaaaagcaatgctcatgcaggctttgc
tttattaaatgccatcatgtgtagcaaaaggacatcatgtgattcagtct
tgatgtttctctgctagatgtgatttgatgcgtactgccgttgataattg
acccagatatgatgtgatgctgactgcagtcaataattgactgattgctt
attttatcagccacaatcacatgctgtacaagacttctagcttggggtgt
ggtgctgagaatgatgttcgctgttcatctgccaatgcatacataaatag
tacttatatgtagaagtacggctacatattaatgttaaacaattttgagt
tatgtgttttgtgagtaacaatagatggccactggtaaagcaggagtaaa
tgtctactaaaaagtacaataaaaataccttaatcaaccaaataaatctg
Tgtcctctcgtgtcctcggtgtccagattttggtgtcctgtgtcctcgtt
ttaaaatgaaaaaagacacaatgtccaggacgtgtctaggacgtgtccag
gacgcatccaggacatgtctgcagacgtgtctttttggacaatttttgga
cgcggacgccgcggacatgtgaaactaagTTCACTAGAAAAAGGTGAGGG
TGCTGAGAGATGAAAGAGTCGAGAGTTGCCAATCCTTTTTGAAAGATGTG
GTAATTGAAAAAACGTAATTCCAGCAAGACAGATGGGCATAGATCACTTG
CCTTAGCTTTTTTACGATTCAAAGCTTTCGGGGACAATTGGTTGTCCATG
GAGGAATGGAACAATGACACGGGAGACGAAGGGAAGTAACTGTCTGTAAC
TGTGATGGGTGTGTTGGAGGATGGCTATGACAACTGGTGACAAACCACAC
TCCATGAAAGTGCGGCGCAACAACAGGCACAAggaagtgcgagaaaatgt
gaagttttactctgaataccaaaattagcaaaatgacatgaaaatcagaa
aggtaaaatgatgacaattataccttgtattagaaagagctatcatgtta
cctagaataaaataattcttttggtttgtggttgtggtattacagcgaat
aggcttgtgcaatcatttattctcatactgataatattaaatggcatcag
aTCACACTTTACCGGATCTCAGGGTGGCTGTGGCACTATGATATTTGCTC
TTCACGtatattatatatatttatatgtatttatatatatttatatgtat
gtatatatatatatatgtgtatatatatatatatatatTTGTATTGAAAG
TGATGGCAATAGGATACCATGGTAATCTTTTTTGGAATGAGTCACTAGTG
TTTTTGAATTTTGGCCTGTAGCCAAGTGCATTATATCAGATTATATCTGG
GAGAAGAATTATATACAGGCCATCATCAGGCAATAACAGACCACAACCCT
GTCCCACATCCCCCATGTCAGCATACAACACAACCAATTCATTCATCTTT
GGAATATCATTGTGCCAGAGCATTTACAATAGACCCCAGCCATGATTGGC
AGTTACAAGAATAGAGGCCGTAGTTGCGGACGAGGGGTTTGCGAGGGGGT
TTGCAAGGGAGTTTTTGGGGCCCAGCGCAAGGGCAACAAGGTTGTAATGT
TCAGGGTGTAATTGATTGCATCCATGGTGGAAGAGTTGACGGCCACATTG
GTGTCAAGGTAGATGTTAATCAAAGCAGGGATAGTCGCACTGGCTTAGGA
GGTCGTGGTAGAGGCAATGGCAGTCATGGCCGCAACAATGCTGCTGGTAG
AAATAGTTCTGTTGGGGGAAGTGCCGCCAGAGGAGATCGAAGTCAGAATA
ACAGCAGAATGTCAGGCCAAAGAGATGACATCACCCAAAGCTCTCCTTCG
AATTCGATTATTGATCGAagcgtcagtggtgataacactgcacttcttgt
ccaaaaagaacagggagttactaagtggcagcaaagtgaagcaaaaaagt
ctctcagggccaagctcatgtcatcaagaaatcataaatattggacgatg
cagccaaaagaggtttatgattcagatacccaattccaagcctatgagta
taaaaactttcgaactaatttgaaccgtctcaagaaagtagttaagggaa
acatggaccagatagaattcgacaatcaggctgtgttgtaacaactgcag
aattttcctagaccatcacaaaacaaacgcggaaatgtcctctggcacac
acatcctgctaaagccttattacaacttgatgttgcagcagggaaagcag
ataatatcaagccttcagagttgaagaaatcaagatctgaatataaagca
tttgataatggacaattctgcaaagctgtccacgcggagaagtcaaagca
gaaaggtgaaacgttttgggttgcgaaatgcgacaaaaaggggatgatga
aacatatcaaacagagagaggaaCAGTTGGCCTTTTCGTAATATGTGTTA
TTGCCCAATAAGATCACTAGATTTTCATTATCTGTAATTAGTTTGCCATA
CAACTTTAATTTTTGAGTACAACTGTATAAAATAATCATGATGTGAAAAC
AAATTGAAATCAATTAGTTCCTAAATGAAGTCTGACAACATTCAGATCAG
ATTAAAAGCAGTCTTGTGATAAGGAATCAATCAAAAGTCTTGCAATTCAA
AGGAAATAAAACTGCAAGATATGATTGTGATCATATatgctaggatcatg
taggatcttacagagacttctcagtagctaagaagatctctgtaggactt
ctgtagatacatactacaaaaaacacatcatcatctattttacatgataa
tctcatgattattgaatagcatcaattatcactttgaatagaatttatag
ctcatgattaccattcttcagttgccacccgtggttgtaataactaccaa
ttgtctacatagctaaatttgctacaaaatggcttaggtcacAGTAAAGT
ATGTTTTGGACCTGTAGGTCTCCAATCCAACAAGCAAATAAACAGAGAAA
CAGAAAAGGAGACAACTCCATTAAAGAGGACAGTAAAGCAACCATGAGCG
GTACCACCTACAAAGTATGTATGGTTCACTCCTTTTCTCTCCAATGTATA
AATGAGTATTGATTGAGTGCTTAGAAATCAAAGTGAAAGGTTGAAGAAAT
TGATTGAGAAAATGAGAAAGAGGACTAGAATGAAGGAGAACCAGAATGTT
AATTTTGTATGAGCAACATTGTTTGCGGGATATCACTACTTTGAATGAGC
TAAGACATTTATGATACAAATGCTTGACTCCATTGCATTTATTTGTGCAA
ATTGTCTTCAACTGAAATGTCATTTGTTTTGTCCAAACCACGTGTCACCA
TTCTAAATGCACCATAAAGAGAAACAAAACTCATATCATTTGTCTGCTAA
CTTTCATAAGTCCTTATTTCCCTACCAACTTCTGAGACTCCTATGAAGTC
AATCATGATGATCAACCTATTTTTTATTGTCCACTCATGGAAACCAGTGT
AGTTTCCATCTTCACTTGAACGTACTGTGTGGATGAGAGACAATACGTAT
TCACAAGTATTGGAATGGGATTGCAACGAAAAAACATACCACCCTCTGCC
TTGACAAAGTACAAAAGGGATATGTCTCTTATTATTATAATCTATCCCAG
CATCACAAATGGTTGTTGAAGGGTTCTCTGTGTTAAAGAAATTAATTTCC
ATAGTGGTTGACAATTAAAAGATTGTTAGATCAAATGGTAAATTGTAACC
ATTTGTCATAAAGGAACTGGGTGTAATGATAACACCAGGTTCATTCACTA
TTTGCTTTCTTCTGTGGTGCTTTGATGTAGTGAGAATTGTACAAATAGTA
ATAAACCATATCAAGTGTGTAGAATGGTAAATTTTAATTGATAAAATTTT
GCAAACCTGTTCAAAATTGCAGTAAAAGTGTACAAATTTACAATTTTAAA
AATGTTTAGAGATAAGGTGTTTTAAGACAAACGATGTCCGCAAAGGTTGG
TACATTTTTGATGTTAGCTGTGTAAGTGGATTAAGCTCATGCCATGCACT
CAGTTAGACATTTTGTGAATATCTACATCAATTTTTATTGAGGTGCTGAT
TAATGGACAGGTCCATTTCTTTGTATGGACCACCATATTTGTTGAAAAGA
ATCGCTTCTCCATTTCTCATGCTAAGCTTCAGTAGTGCATACTTGTGTTG
TGATAAACAGCTGTGTGCATGTCAAAGTACTCAGTCATGCTCAAGTTTGC
ATGATGTGCAACAGTTGTTAGAAAAACATTGGTGTGAACAAGTGATGTAG
TCTCATGGAATTACCAAGCTTTTGCTGTTAAGCTTTTTAGCAGTAAATAT
TAATTCATTTTTCCCTTCACCAACGTGAAAGCAATGACAATGCTCATCAA
CAGCAATGCTCATCAACAACTCACCATGACTGATTTGATTTTGAATGCCA
TGTAGAAGCCTAAACTCTGGAACAAGGGGTGAGCAATGAAGTACAGATGA
AGCCATGATCCTTTCAAAAACTAAATTCCTTTGGGCAAAGCAACCTTTTG
CTCAATGCAGTCAAGTGAGCCAAGATGCTCTTGCATATCATGGGTGATAA
CTATGAATGGGCATGCAAACAAAACCTTGTTGTCACATAAGACAACACCT
AAAAGTTTGATACTGTGAATAATTCACTTGAAATTGAAAGTCTTGTCTTA
AGAGAAGGCTGACAAGAACACAGAAGTATAGAACAATTCAATTTAAATTA
GAAGTATATCTACCTAGATTTAACTGTTCGTGAGACTAATTACAGTGATT
AAATGTTGTAATAACGGGTTTCTTTTTCGGAGAGAAATGGGGAAGATCTA
AACAACAATCAACCAGAGCTCAAAGATGCGGGACACAGTCAAGTTATTAT
CCGGGCTTTTCTGCGCAGCTATTCAACTCTTGACAACGAGGGACACAGCG
TGGCAATTCAACTCTTGACAACGAGGGGCACACAGTCAAGTGATTGTCCG
GGATTTTCAGCACGGTGATTCAACTGTTGAAAAGGAGGGACACACAGTCA
AGCGATCGTCCGGGCTTTTCAGCGCAGTGATTCAACTCTTGACGATGAGG
GACGTGTCGTTAGTCAAACGATCATCCGAGCATTTTCGCATGACGATTCA
ACTCTTCCGCGTGATGATTCAACTCTACCTAGACAACGTCAAACACACAG
TCAAGTGATCGACCGGAGATCAACGCTAGAAGAACTCATCTTGGGAGACA
AGAGAGAGAAAGAGCGAGAGGAATTAGGAACAAGAACCGTGCAAATGTAC
GGATGGAATATAGACGAACGCACCAAGGAAATCAGACAAAGAGTTGGAGG
GATCAGGTAATTATTTGTGAGAAGGCAAATGAGATGAAAAGGAGACAGTG
CGAGATGAGATTAGAGGAAAAAAGAAAATGACATGCAAATTATAGGTAAA
TACTATATTCAACATTAATGAATTATGTTAAAAATTGGAAAATTGGCACA
CCATTCAATTGCAATTGCAATTATACGTCCTTTCCACTCTCCATCGACTA
TCCATTCTCCCAAGCTCTTTGCCACACCAAATTTCTTTCTTCCTGCCTTC
ATCTTCCTCAACCTCTCTGACACCTCTGGTCTCTTCATTTTGTCTCCGTC
ACCATGATGAATCCGTTTTTTGTAGCTACTGCAAGCGCTCCAAATTCCCA
AAGGTAACCGAGTTCACCATCGAGCGTATCGACAAAGATCGGGACGACCT
TGGGAGGAAACCCAAGAAATTGAAGAAAAACAACCACCGTAAGGAGAAAC
GCGTGTCGCCGAAGATGGTTGAAATGAAGAAGGAGAGAGATATCCTCTCT
ACCGATAAACTCTATGTGTTCAAGAAATGAAGAGAGAACATGTCACTCTC
CCCGCCTGAAGATGGGGCTACGGTTGATGACATCAAAGAATACATAGAGT
TGGACAGTTTGGAAGTTCAAGATCTCATCGTGAACAACAACAAGGGGAAT
CTTGTCGTGGCCAAGGTTAGCCAACGCAAATCGCTACCTCATGGCATGAA
AGGAAGATGGCAAGGCAAATCAACTTTGCAAGACAATGAAGTTGATCATG
AAGACAAAACCCACCATTATTCGTGGTCAAAAGACGAGTGCCATTTTTAA
GAAATACGTCAACTTCGGATTCCGAAAGGAACCATTGAAATCAGGCGAGT
TGGGGGTTTATGCCTTCAAACCAAATGTTTCGCAGGAAGTAAAGGATTAC
CTTGAGGATGAGATCTCCATGCTTGCTTTGACGATGGAAAAACAGGCCTC
ACATTTCGTGAAGGAAAGGAGTGAGGAATATGCCACTTTTCGTAAAATTC
AAGAATTGCTTGACCTCCTGACATTGTCTGCAAGTGAACAGGGAACAAAC
acacagttaagggttgcgaggaattactggggaagagctcattgtgatct
caaatatttttctactttcctctcctgtctctcggcagatgtaaacatgg
acaaggacaaagtgatctaatacttctgttttccagaatacaagatcgcc
atacctcttcgctcaggtgatgttatcgtttttaatccactcacactcca
ttactgttctaactcgccaaatgcaaaaaACGTCATTTGGTCTGCCGACG
TCTCTGAAAAAACTGTGATGACGGCAGGCATCGGTATTTTGGAGGGTTAA
ATTAAGTGATTCACATTGTGTACTATCCGTTAGCTAACTGATAAAATTTA
ATTGAAATCATGTTTTATACATATTATTATTTTTCTACAAATCAAATATA
GCAGATTTATATTTTCCGAAACACTACAAatcaaacagcgcatttccatt
ttccaaatcatactgaagaaagacagtgatagcatcgaataccaactcat
gaagatccatctttcccttggaaccgcttcttttctcccctttatgtctg
aatgacgtgcccaacatgcgtaagtttttgtacctagcattgatagtttc
ttgcctggattttgcccgggcaaaatactctttaacttctttggaatgat
ctccaagagttGTTGAAACCTTCTTTGCTTCCCCAACATATCCCGAGTCA
CCAATTAGTCTTCttccagaagggacctgaaaaaacaagctatcattctg
ccaaatcttcttttcttttctcgtcccaccacggaaaattgtgatgtcat
ggtatgaagctgggaatggtccatttacccacacaatacgatcttccgcc
agatcacaacagcctcataggagaggccagatccgttgaatttatgggag
taccacttgcttccttggtctgtgcgaaattcatcgacttcaaagtggac
acagtcgattgatgtcaaatatgtctgaactgggtggaagttggcgaaca
tattttttccctctttctcttagaaagtttaaggcagacatccacaattt
ttgagcaaatagtgtctggatgaggaccccaatgtccagacataacatgc
tccacgttgtacaccttccaccagttcagagtcataaaaaatacttgcgg
ttgatggcttaattgtacttcatcactgctgcgacagtttctgggcctat
cccataagatgcctcgaattgttcaagattgtttcttttgcagacatttt
gtctgctttcatcaaatcctgcatacttcaatccttcttggaggaatcga
gtggcactcttcatacttctccgggtgttgtttgtgtggtgacaagtgag
acCTGTGAGGATGACGGAAATGATCGGACAGCAATAGCAGGCAGGTCGCC
TGATAGAGATGCATGTTGTTTTCCGTCACATGTCAAGTGCAGTGTGGTAA
GGAGCTGTTAGTGGAAGGGGGGGATTGATTGCGAAGGAATAGAAAAAGAA
AGAGAATGAGAGGAGTTGGGTATATTCAGTAAGAGGGGGAGATGATGATG
AAGGAATGTGAGTTTGAGTTGGGCGATGTGATGAGTGTAAAGAGATGGTC
AGAGGGGCAGTATTGTGAAAAAAGAGATGGTTTGGGTTGCATCAGGGGGA
AAAAATGTTGTGAGGAAATTGGATAGGAGGAAAGTattgtttccccactg
tcaccccactgtcaccccactgccaccccattgtcaccccgctgtcaccc
cgctgtcgccccactgtcactccacCTTGTATCTAAAGATTGAGAGAGAA
AGGTGCAGACCGGAATGCTAGGTCGAGTCCTCAATGAACACATACCTTCA
ATATCAATCAGCACTTATTTTCGTATTTTAGTAGGATACATAGATTCTAC
AACTCTTTACAaattaattaaaggtaattcctatgaatgttgtcaatgaa
aattccatgattgaattcttataatgtgacttgtattattttttcgatat
ttatcatcttgtgtgtgaataacaccacaatatataatattgataaaata
gttcaattgctcgcaaagaatcccctttcgtgtttcttcCAGACAGACCT
CACTGTTGCGGCGACTTGAggaggtgagggatttaacacaaaaaagaaaa
gataactgtttaatgaaaatagctacgtatgctaaattgaaaacatagtt
tttgaagtttgactgtcagcgaaaggtcgtgtctttcaaagctcaactga
gcttatttaatttatttacgaacgtcgacagcttatcgaggaaattgtgg
atgctcgacaattttctcaaaatccgtcgtgcgtctgtgtcgcatctgtc
aaaaaccaactttgtcattttaaaggttgacagttgttaatctgtcaaac
tgttattaatcggccagaacctttcacagatcggtaatcattttatttaa
acgacaatatcaatgattttatcaatatctttgtcattttaaaggttgtc
agttgttaaactgtcaaactgttattaatcgatcagtacctcttacgcgt
ttgactatcatttttgaaatttctacacacattatgcagtcctgcccggt
ctattattttctctcaacggcaaggtcacttgacatgactggctatcata
agccctggttttctatgattagcggagaacttatgggaaatcggcatatt
aatggatgttacatgtactcatgcaaaggtactatatcgtaaagatatta
cggtgtacaatgatgtatgttgtggagtgcatgtgcaagatgatatgatg
tgacagttctcaatcgaatccatgacagacaccacgcaccgttgcatttt
ttaactgaattatttgtattcattattagatataatatgatctacaaact
ctaaataattaagccataacaggttcaaacacttgttactctctactttc
ggaggtactttcggaggtactttgtaccgaaagtacatgtctatttagga
atcactatattttctacaagaaatcaaagttaggtacaaagttcctccga
gagtacatttcggtactttcggaggaactttgtaccttcgaagaactttg
tactttcggtagaactttgtactttcaaatgtacGTTCAGTTTCAGTaga
gtgtccatgttttccaaatttgcgagcaaccagctttcaaatttgttagt
tgtcggagtagaagtcacaaacaaagatcgaacaaacaaatttcttttct
agcgtgtcaatgttttacaggaagaacaggtaaatacgtttttcaaaaca
gaggaagtagacattgcgatcgaataattatctcaacggatTGAATTGAG
GGTGACACTACCCTAACAAAATTcatggcggcatcatgaagaattgtacc
atctgacaaaggatgtttgacgtaatgtaCCGCGTCGAGTTCTCTCCCGA
TCATGCCAGTAGTAGCAATAAATCGATAAAGATCAGCATGCTCAAAAACT
TGCGTAGATACATTCCCGTTTGAATCGggaatgtcgaaagtgactccaca
gacgggaggttcgaagttgaagggacaaatgagatgggatgggaaatcgt
cttcgtcagattgaCGAACGGACAAATCAAGGGAGGCTTGGGTAAGGCGC
GGCAAATTTCCTTGGGTAGGGACGGGTGAAATTATGGACCGTCCGTCAGC
TCCAGGGATATCGTTTGTGTTTGCCGAAGCGGGATCGGTCATTTTGGAGA
TATAAGAGTGATGGAAGCTGAAGGGCAAAAGATCAATTGTAGGAATAAGT
TGTCATTTCCAATGACAAGGAAAGTAGTTCTATGAGAGTAGCTTGTAGTA
ACTGTAACTAAGAGTATTGTTCTGGTGCCTAGTTttcaggcttgattggg
tgtggaaaaagaggggaagaccatagataaaagtagatacaaatggtggg
ctccatcacaatttttaagaaaaatgctctacaggaggaattcagtatct
ccaaccacttgcgagcaaccatcaaatttgttaagttgctcacaaatttg
atcaaatttgttagttgaacgttttttatatttaagactggggctataaa
aacccggacccccagaattggcgataagaaaaacagacgaaaaatggccg
ttggcaagccaacatgcgatttttaagatgtggacatcaagcgaactgtt
gtcttggctctaaataggctgtaacattcttagttttatgtttcgtccgt
tgaaaagataaccatactttctctcgcgtagccaattattctcaacgtct
ttttttgtatcgtacttctattgttgtaccataatagtagtccgaaaaaa
gccaataacaagttaacgcacctcgtttgtgtgtgacggtacatctattg
tactgtatgtatcgtattgtagtgtcgcgaaatgtttatcaaggtttttt
taaaatcttagtttatcactgagcacaaattgttcttctcctccattttc
gggagacgcttttttcacttttgaactttatagttgaattcacatataca
ctgctggaaataccggtaaaagcctaagtttttaggtttatacgcatggg
tattctttaagtgttgatatgtgattacctctaaaattatatctaaaagc
aatttgtagcatggccaaaaattgtgctattgaacacatcacgtaaacgc
accacgttaactctttgccaaaaattgttttcaatcttaacgcaaaccca
aaaatggtcaatgaacacatcattggtttctaatgtaaagggaaataagg
cataattcacatgtcagggatcaccaaaaatgttttcatggtagggtagt
acttagacacgtcaccaaaaaatattttcatcgtgagcggacaacaacgc
aaataaggcataattcatatgacaggtaattgttttcaatcttaacgcaa
acccaaaaatggtcaatgaacacatcattggtttctaatgtaaagggaaa
taaggcataattcacatgtcagggatcaccaaaaatgttttcatggtagg
gtagtacgttagacacgtcaccaaaaaatattttcatcgtgagcggacaa
caacgcaaataaggcataattcacatgacaggtaattgttttcaatctta
acgcaaacccaaaaatggtcaatgaacacatcattggtttctaatgtaaa
gggaaataaggcataattcacatgtcagggatcaccaaaaatgttttcat
ggtagggtagtacgttagacacgtcaccaaaaaatattttcatcgtgagc
ggacaacaacacaaataaggcatagttcacatgacaggtatcaccaaaaa
tactttctatgttacctcagtaccttagacacatcaccaaaaattatgtt
taacggaagcgcattactttcttcttgaaccacattgcaaaaaaatattt
tttttcagcggacacatcacgtaaatgcatcgcactatcatcaaggcaac
acatcataataattttttcatgcagaagcatcactatcacttcaccagaa
ttgtttttgccaaataatattttcaactgacacatcacttaaatgcatcg
cgcgacagaaggcataactcacatgacagcgatcacaaaaatttttatgt
ttgagtagtacgttagagacatcaccaaaaattatgttcaacagaagcgc
attactttcttcttgaaccacattgcaaaaaaatattttcagcggacaca
tcacgtaaatgcatcgcactatcgttaaggcaacacatcataataatttt
ttcatgcagaagcatcactatcgcctcaccagaattgtttttgccaaata
atattttcaactgacacgtcacttaaatgcatcgtgtgacagaaggcata
actcacatgacagcgatcacaaatatttttcatgtttgcgtagtacctta
gagacatagcaaaaaaatatgttcaacggaagtgcttttcttacatcttg
aaccacattgcaaaaaaattctaacaggcacataatctaaacgcatcaca
atattttcaaggcagatgcatcactatcgcttcaccaaaaattgttttcg
ccaaaaataattatcaacggacacatcacacatgcattgcgatcgtaaag
ggaagattataatttattttcaacgcagacacatcagttacaacttcaac
tattgatcaggccataaaacattttattcatctcataatctgtcaaactg
aacacaaccgtactccaaattagaaaatagttccacagtcatcatttctg
tataaaatgtcacatcatacacacatcaaaagcatcatccatgaactgca
ctgaaagtgagaacatgtaacatcctttttcttaaacctggtttcattag
attatgctgtatgtgatttttacaaatgttgtagattctttatgaagaag
caaaaaggcttagcatagaagctaaggtgatgaaaacaaaaaatgatagg
aaaagaaggaatgaaagatacaaacaaaagacgaagatgcaaagcactaa
gaaacaacacttattacaaaagtcgaaaaaccattcttgagatcagacag
gccaagtataaaattaacacagattccattcgtctgcaacaaaaggtact
atgaaaataaagctgattctatctgccaaaagaaaagggttcaatatgaa
acaaggcagagtccatctgtgagaagaaaaaggctcattatgaaatcaac
aatgttcatatttgcaataaaaggaagagtcattatgaagccaatggaaa
cagaattgtgagaaacgaatgaaacattactattgcagcaaagcatctac
atctgacagaaatgttccttttcttgccctgagagtgaaaattcatcgac
tcctacaagtaatcaagagaacacactaaaccaccacaattttctgccaa
gagagttgaatgagtcagagatggaaaaatggttcagaagatcagagaga
agatttgcctgtcaactgctgtggatggtgatataaataggcaccgtgca
catgtatgcgtcatttgtgatcatctcatcattggattggaagaagtcaa
attcattgagaaagaagcgttgttggagagctcatcaaaatcagcagttt
caacttatgaggagtactatgatggtgttcccatgcatccagaattggtg
aaacagtaccaagttgaggattgtgatttgaagcatttgttgctttctcc
cagggcacagttagatcagaaagggtatgaatgttgtgagacatgctaca
ggagcctaaaatgttcgagaaataaggatcaagacaaacctcccaaattt
gcaatagccaatggatttgcaataggtcatattcctgatgtcatcaattt
tcaagacaaaatggcaataaaaatcaagcattaatgcagaaattgatttg
gatgatctcctttgtgcatcaatcagcccagtgaggccatttggatatgt
tcatgcctatactggtggaagtcaaaaatctttgaaagggcatttctcaa
tgttcagcgttgatcaatctcatgtaggaggtgcactgcataaatacagg
agttctactggggaaaaacatttatgtggtattgtgtggcagaatgacgc
cagctcagaaaaatgttgtaagaaggcaagctgaattggacacagacctt
ttatggatctttaacatggttcatcaaggaatcaggtcataagggataca
gtgatgtgttgcccccagatgaatgtccaaatcctgtgatcatactgcaa
gatgatgacaatgaaaatacttctgatccgttgctcctgaattagaatgt
cagatccaaggcaagacgattacttttcaagtgagtcacagaatccaata
cagacaattcagtttttgatagcacagaagattttgtccaggctatgttg
gagtcaactgcaccaactatgttgatgtatggtggtacctacttgagagg
acatgaaatcaatttagaagatgcctttcccattcaatttccatttggtt
tgggatgtccgaatttgggaaaaagagaaaggtggaagtttccaatgaag
catgtctgaagcactacatgagactttccttgaaccagttcatgagacca
gaccagttatcatcttgtgtagaaatgcatcatataccacaggactaata
aaatgcagatcgaactatcaaggacaggcgctgggagaacggatttcaaa
gctgtctgtgggtgatgtgcacaaagctgcaaaagagctgaacagaaggg
aacaaaacaatgaacctcttgatataaacacaccagcagcatcatttttg
aaatctgtcacaacatcatgcaaaattcttgggcacacagcagctgccaa
ggaagctagaaagaaggtttatgcactcagtgactactttggtcctcaca
gcatcttttcactgttacggatgatgagtgtaatttcagagttcgaatgt
atgataatgaaggaatggaaatcgtcattcctaaggtggattgtaatgaa
gctgattgcatttcagattttgagctcaggcaaaaaaagaggacaaaata
tccaggagcttgctcccttgactatcaagctgcaatgcaagtggtgtgtg
aactgttaggatgggacttcaacaagaattgcagcaagggtgtaggaatg
tatggcaaatgcaaggcttttgtgagaggaagtgaagaacaaggaagagg
atcattgcatggccactgtttagtatggttggaaggatttgatgatttga
aagactctttgtttcataatgacccagtgatccgccaaaatgcaagaaag
gaacttgagggattcgttgacagacatttctgttctgattatggctattc
ttctgaacttgaagtacttcacaaagaatgtcaacagcagggctgcattt
cagacatgttccaagaaaaagatgcacagacacttcgagattgcagatca
gaatctcataggatggaattgaagggccatgtgatggagtgtaaattgtg
tgctgaaaaggaattatcatgggaaactactcatctgtccacggtcaccc
ttacaaacatggctatggagtcaatgaaaaattctagatgtgctgaacct
attggtgtagaatttcccttgtctcgaaagatcagatttgatgacatatc
gatatcctatcgatggagccacagaaggatcaggatttctttttgacagt
gaattcaggcatttggttgcaacaagaagaatgaatgagcatgactggaa
gcataggacatcttgcttcaaatatggcaaagaatgtcgatttccatttc
caagacctgccattgacaaaacaacatttcaagaagacaatgatgatgaa
acaaaggcaactgtttggagatcattggagaaaggtgatacaaccattta
cccctacactgtggaaagcaagcgatctttgggatctcaattttgaatac
acattgcaagtatataaccaagactcttggctgtaatagcaacattcaaa
tcggaagtcccaggtgtgtgttttatgttgttcattactccaccaaatct
acacaaaaagaagatagaggtgttgattttgatagagtgggaaaacaagt
cattcgtcgcatccagaaagaagaggaaaagttggtagctgaaggattgc
aacatacaccaaacatggaacaagatgcctgttttgggagggtttgtgcc
gtttcctcattggaatgagtgttcacctgagtcaagatgttgttagtgca
acaatggcgcatctgctattgtgtgagaatggttccagattttcattttc
acatgactttcaggatctgcttgttggacaaatgcttaataagctaaaag
gagaagctccaggtgactttgtgtccgtagaaagaataggggcgaaaatg
gggaagtggtcatgtgggcagattactctgtgaatgattacttgtttagg
ccagaatgtttggaagatttgagtttctatgaatttgcattgaagtatga
aaggattcctttatctttcaatagaatgagcaataatgatgatagtggca
tgccaatactacaagatggtgaatttgcattcaaagaagatcatccagga
agaagatactacctgagagaatccaaaagatgagaatcccaaaattatca
atgcccaaaggaatgctatgtgacctggaagatttagagctgacagaaaa
tgaaccaagcaaaggggcccttgaatcgagggaaaactataaaattgcat
tgatccttttctacccttttgggatcaatctgttttacttcatgaagctc
atacttgtttgtgggataaacttatgcatgctatgaatgagaatattgat
tctagcaaattttggaaacgtgggaaaaaattctccaaaacatgcaagac
aatttacagtgcagaaaatgcaaggttcctactgatagaatcaaagcaac
tacgaaatcaagagaaagtgataatatggatggtcatgctggagttgacc
cttgtgacagtgattattcgagtttgatgatgccctttctgtagattctt
ataatgaaatgagtttgaggaggatctgccaagatgaaaactgtattgag
agatcattgaatgatctcaaaaaggggaatttctttcgaacaaaacaatc
aatactaggtcatttgacacaagttcaatttttctatctggaaataactg
ctctgctaccagtaatgaagcatcacagagtgcaagagttcaacaaatgc
ccaaactgacaacagtgtttttggtcatggggcaagtaaatacaaaactc
tacttgcttttgtcagtggtgctaccatcaggaataacttacaagaggat
acacaaggaattgatttttcagaagagggaattgttgatagtgattcaca
agaagattgtatcctcgaagagagggaatgggcagagcttggattttcct
ccaatttcaacagaggttcaattccaacaatgcaaggagttgctaatcgt
atttcaagagaaaagcatattacattggacagaatccagtatatcgctta
tgaagtcatatgcagctcatttctactgaatctgattcgtgagagtttgg
actcacattcatctatggcatctggatttgcagatagtgatgaggatctc
agagatgaaagaacaactcttataaagcagaaagtggaacagaagttgaa
ggaccttggtgccaaggagcaattgttaatgtttgtcactggacctgccg
agctggcaaaagtacagcaattgatgttgcccaacaattttgttttcaat
tttgcaaatcaatggacatcctttggggtgataaaactttttgtttactg
ccatcactggatgtgctgctgctttgtttggaggtgttaccttacacagt
gcagcttacttgaattcaaagtcaaaaatatatctcctgagatgcttcat
aactgggaacaagttcgaatgctgattatagatgaaatctcattttcaac
atgtgaccagatggaaaagctgaattccgtctaaatatgattcgtcgagg
ttatgttccggtgggaagggattgtctccaaatatgatatttggaggata
ttcaataatattctgtggcgattttcgacaaataccaccagtgaaagcta
gagagagtcagctcttgtattccaattcatcactgtgggaaaactcaata
aatgttgcaatcattcttaacaacagccacagattcaaagatgaccctga
atatggaagaatcctcaaacgaatgtgggatggattgtttacgaaagaag
actgcaatgccattaatgaacgtgtcattggccagcaggtttgtttacct
gaaatccaacaggatgcagatattgcatatgcttgttggaaaactcagaa
agagtatcaattcatgcatctgttttccaaaatcacataaaagatttccc
atcagcagagagttctgaacctccaccagagcatactgttgttattgaag
cagatataagaaaggctccaaaacgacaaaaacttttcaaatgaaaatgt
ttgccagtaagagtgacaagtgaattgagaaacaaaatttatgccaaatg
tggtgacaacgatatgaaagaccaacacaaaatatagacccggcattaaa
actttatgttggggcacattgcatgataattgacaatgatgatatatcaa
gggaagaggaaatggtacattatgtagagtcattggggtcaaaagaaaac
agacatacctttgaattggaaaaattacgatgggaaaaagtgtatacatt
caatgtcgctgatgtggattatgttgagtttgaacattttccaaaaagat
ggaacaaatcaagattgaagaacagatctcatcattagaaaatgaccttc
agcatgatccaatgaatgaaggaaaagaagcacagctgcatgggtttcaa
acaagattaagaaaaattgtttcctcaagaagattcaggctgaaaccaaa
aaggtattattgtacattctacagaagtgatattgatcctcctgacaaag
gtatgagacaaagacaatcatcaaaagtggagagcaaagaaagaaagata
tcattgatacaattaccatcaatttgaatgaggctacaactactcacaaa
ttacaaggaatcacaaaaagaactcatcgttaataattggaattacggat
ggatgggtgtacactgttttatcaagagtgagaacgagactaggattgtt
tctcaacaaacctctaatgtacaaaccagggcatttaaacttccacctgc
tttgatagcctttcaacatagaatgcttgcaaaagttccagataaagcaa
aaatataacattacctcatttaattatatacactgaccatacacaagaat
tacccaaaacaaatcatgcaataactaatactaaacatagagaatctgca
aaaccattttgacacacttcaattcatagtcacatcatttatttcccata
cacatataagcttctgacagatatttgtgacacacctctttacaaaagtt
catatgcttcttcagagatgttttccaatgcttgccatccttcatctgca
gaaccaaacacctccttgaggatgacatctcgatgctcattattgttcaa
tgcatctttgctctcacagttttcccagaatctcttgatgaaactgatgc
aatcatcattaagtaagtaggtgctcaatggtacaatagttggtgttgcc
ctgcctctgttgacaaaactagggacttgatactgccattggggtctcac
tatagaattacgggcagcatcattgagcacattcacaagatcaccaattg
cagaaaagaaggtatacttgggatcatcaagggacatgacaatgacatct
gtggagtacaatttcctggtggctgagggtgtttgtagaggaacatttgc
tccattagaatcacgaagctgggcaagaaacattatatgacctgctgcct
tgtcaccctccgaatcatccaaatagcgggtgatagggcaatgtaagaag
gattaatcccatctggcttgtagcagaatgcaagacagactccttcaatt
ccaacttccttgtatcgcacaatctggtctttagatgacttgactgattt
cagaggactgcggtctatagcagactttcttggaggactccccactttag
ctggaggttttccctttgtaggagttgatggtgcagtgtttttgcttcct
gtgtttgccatggctgtttttgttgatttgttgataatagaatcaatata
atattccaaaattaaaattatgatcacatcatttgagcaaaaatattcaa
caattatcaggagtttgggtgaacaagaattgaaacaacatctcagactg
caacgtcttctccaaaatttcaaaattttacaaaacagaaatgagaaatt
cttttctcactttttgtgacaatgagaaacacactttctgatttcttgga
aaattaagaaatacattactgacctcggacggaaaggtatcttatgggaa
atagatacttatataccagattctacctgtaccttgatatatcatatttt
taaattttacaacgtgttAGGctaatctgcaaaataaattgaacagaaaa
gtatttaaacatattaaatataatgatcaaactcaatattttgaagaagc
catcagaattttcaaaatgccatcagaatttttgatacgtataatcacca
ttcaatgaaaattataaagaaagaattcttgtgcaaaataatctgaacag
acaaatatttgaatgtgtgagtctgagactgaatgatgtaaactacattt
ttccttcattctcatattcaaacatttattgttctcgcgacaatattctg
aacagaaaaatattgaatgtatgattctgagactgaacgaagtaaactac
attttcgtcattctcatattcaaacttttgttgattccttcctcataatt
tttctattacggattattacttcatgtacagtgtatttttgtaagagcag
aacaacaagaacgatcctcataccatgaacatgacatacttggttgctca
aaatcttcttcaaaaaaaaagtagaatattctttcacttggcttgagaga
caacaacagatgatcatgtttcactgttggattctcctttggatttctgt
gttgaaccagaaatggcattgcaaaacaaaaatattttgaacaaaaaatc
agttcatcaatgcggtattttatcatatttggaaaatcgggatcctaaag
aaaaagttactcaagtaatttttgtttgagtttggagggtgaagtcatat
gttctgtgtgatgcaatcgcattttcttcactttctaatgaatgtagCTA
TTATATATTAGTTTATTTTGGTACACAAATGCCTGAAACTATACCACTGA
GACGATTGAAACAAACAATTAATAAAATAATAATAAACTAGGAGTTTATT
GTATTAATTTCAAAAAAAAATGTGAATTATTCAGTAAATTCATGTATGCA
TCTGAGACAAATAGCTTATAATTTTTTCTTCAATTATCACTCAGAAAAAT
GAATGTAATTTTTAACTATAATCACTCAAAAAATAAAAAAATTATATGGT
AAATTCAGATGGCATTCAGATGATTGACAAGTTTTAAAAAATCTATTTTG
ATGTCCCACACAATAGTAAAATGAAAGTCAAACAAAAAAGAGGGATTACA
AAGTCTTTATTTTGTCTTCAATGATCACTCAGAAAAATGAATGTCATTTT
TAACCCTATAATAACCATTGATTCATTGTAATGTAGTATCAAGCCCCCAA
TGCaactatagatatcatcatttagtatttttccacattcttcctgtcta
ctgcagaagaaccaacttaatgtacaactttcctcataaagtctttgaag
gatgaagccatctaaaacaatatcccacttgaaccagcaattcatatgga
ttttgtgttgtgttcaaatttcgcactgtgtcatcataatatcatcaatt
ggatcaaggactgaaatagtcatgtttccacaagtgaattgatgccttgg
tgaagtaacatatgtgttcttcttgcccttgagttttcagagagggaaac
ctaaattgaaatgtcattggttgactattgtcaatacaaaacattggaac
caactatttgagaattttcaccacctcccacggatgccatccaataccac
tgctttgtgaaagattttgataaattgaatattaaaattgtctctgatgg
cccattttgacttcagagcaccatcataaaataacatctgacgttggagg
acttttccttgatacttctgtcaaatagttccaacatgctctccaacaaa
tgagaccagcaataaatgttgaaaatttcatgggtcttccatgccaattg
tcttgatgatgaccataagggtaatttggaagagtgataattctctttcc
ttgaccttctccattgcagcccttgaacacatgaactgctttcttaacga
ttccatctctgttaggttgatgacgtaaagactcattcaaattcgaatgt
tatgattgtagatcacaatatcatccaaatatttacattagtattctctt
gactatacttctctatcatctgaaaatgttggaattaaggatcattcgtc
tgctggaccaacctgaatttccacatcagcaatatttcttatcccaatat
tgcaactccataatcctaaactaacattgttgcaatgttggcagccttga
aaccgtccttctaagagtacaccatataaaacatttgactcttctctacc
taattcttcctctctcagaatgaggtcatgcatatcatccatagtagccc
atttttcgaattgtttggcatacagaaactcagttgcaagttttgtaata
ttcttaattagtcctcggcattgagtattttcttccgctcacatcaagta
gtgcaaaaccattagtgatccttttgctgtaataaatttgcaaagatttt
cattcatttgattttgttgtgtcataatatcagaaattgtcttttgacag
gacaaaaaatctaaaaggattaaggattcatttcataacataaatcagat
tcatcttaaactacataccaagatctggactgactctctccaaatgcaca
atgtcatcatcaatgacagcatttgctaaaccaccatgattgatttgcag
ggattatccacgtgattcatcttgaaatgctttcatccgaatctgatttt
aagtgaaggctctctcacattcttccttcccaaatctgcaaatgcatctg
atgcactactttcatcactgctcaaaacaatctcttcatcttgcttattg
ctatctcctgactcactacttccaacactgctcacatcactttcttcaac
tccatcaacattgtcatcctcatcactgttagcaaattcatcaacactgt
cgtcctcatcatagtgcaacaattttcatctgatttctcactgacatcaa
attcattaggaagatctgtagcatcatcctcttctctctttcagaatcaa
tgtccactgctaggagaaaaacatttggtaatttttatttcaacatagac
aactgtaaacaaactcacctgcatgcttgctgggtcttccataagagatt
ttttgtcatcagatgatgtatcattttctggctcaaacccaaaccaactt
gaccagaagaatcatcatcaacaggaaagaaaaaaacctggttcaaacca
aatgcctccatcgactcactttgacactgcggatggtgacaacccaaaac
tttcaaacatacagtcaatattattcaagccatatacagaatgaagaaga
gacgaaatttgcaccgtgaactcacgcatgtccaccagcccatttcttga
aacctcattcaatgaaattgtcagatcatcaaatttgaggtttccagctg
ctattcctcttcttggcacactctcaatgacacataaagagaacattgtt
ccccattcaagccttcgttaaacaaagtacttcacagatgtctgtgattc
caaatgaggcaggactactgtattgttgcagggagaaaaatactcgcaga
ccttcttgaattcatgcagacattaaatatctttccatcacagagatgat
tgatgccatctaaaacaccatagtccgacatttcacccatgataaacttt
ttcgacctcaccatggaaacaaaattctctgtcacaagagtattgatttc
ttcatactctagcttaccatgttcaaataatctgaaaggatcgatgcaaa
tctaagaagagagaaaaacagataagttgaatggttttcaaagaaaattt
gacttcaattaaaattctcacttggtacaatgaagtgtcagtgtaatgat
cacactctggtagggcccagagtaaattccttcctcttcgtccaattgag
aaaattgcatgtctgccctgaacacatagttctctttcagggtaggttgg
cgtatttagaccaggcgcagcagtaaggacgtgaatatttggatacagtc
ctggcacaactttattctattcaaatcacgccaaaacaattttgatagtc
tcttgatatctttgggaaaaatcattccaatgaacaaacaagtctgtatg
actatacagtgaataagaagagagaagtttgttaataacagacttgttta
acttagaacattaaaaataagccctctcaccatctacttctaatcctcta
tcatcacaacacctcttggacagctcaaagggaacttttaaacataccaa
acagtgaggattacttttcatttccagctagcgtgtgcttctgctttttt
gacttactggcttttccttttgcaggcaacacttttcttttctttggtga
aatgccaattaaaccatcttgatcaatcttcctcctcgtcttctggtcta
taacacaagattgcattaagacattgcaataatgatacaaaaaaaatttg
acagtaatagaacttaccatctgcatcctgcgtctctttctgcttggaca
attcggagattacttcctcagtggtgacttctgaagtgtatggaacccct
ctgctatcattgcgaactttggtaacacccttagttgtcaagtaaataac
acagtcatatacagcatgacagacagcatgcctaaaggcaaagatatcct
tgttttcctgagcagagatgagttggcatctcataatggaaaacaattca
tcagggttattcccatccaccgttccagaacaaaacgcagtaaccaacca
gaacaaagcatgagaaaaatcattcttggatttcgaccacttatccccag
aaaagtccaacacaaaatcccgcacttttatccccgttgctatatcactg
ttcagattgtcaattaaatcatcggctggaaacaccttctgaattgtcgt
ttcgaagactttgtatttttctttttccatttgaaaaatttcctcaagca
acttagcaagctcctctactggcaagtcgcagtttttggaacaacgatcg
ttagcttcagcttgaatgactcaatatcataatcaagctttttgtggaaa
attgctaagcatggctttgagtcaaccaacactaacacaaccccaatttt
cctcgacatgtcttgcccagtagtccagcaattcaaaagattcatccagt
ttttaacgtagtccacagtgtcatcatcagcagaccaatccaaagcaaaa
ggtaaaatgagcttctgcttgttttcagtgaacatggtccaagcggaaac
aatcagaaaattcaacagaagaattggtatgtttttatcttccgtcttcc
gggtgggacctccaaggtctttgaaaagcttagaacatgaaggaaaagag
acttcagactctgtgttatcaccatgcaaaatgacaacacccattgatcc
atcatgcacctcgcccaaaagatcctcatgattgtcaaagcccgaagcca
cagtccccatggatgcacccacagaaggaactacaatatggccgcgggaa
acacactcaactaatttgtcgaacccctgcttcaacccctgctgcataag
tgcacattgcttattgtaagaatcgaccatgttcttgttccactgtaaca
tctctctgtttgtggctacaatttcgttgcttgcttctaccaaagattgc
aaagttgagttgatgttggagcaactgctagtcatttctgacacattctg
tgataacccctgttccaacttcaaagaacgaatctacaaattgtcattgt
ttggtccgaacacaaaattgttgaccattctccaaacctaaaaaaattca
ttgttaattgtgaggagacaaattttcgggagaaagaaattgatacctgt
gtaactcacaataaactcttcatcggaagggcgatcaacagtatcagatg
tcgcatcagttggaagcgtctttaaagaaaGATTTAAAAAGAATTAGTAa
gtccaagtgacacatggaagacaataatcaagaaacgatacatacaatta
cagtgttgttttcaccgccagccgtaggttgcagttctgacgtggtcgat
ttgtctactgcagcatcctttgcggtttccttttcgccttctttgttgga
actcatactgctgcagcagttcaaaggagatgatgatacaagttagataa
cactagaaaagaaaatgtttgggtcataacactatcgcgtacatataaca
agacaggacataaaaacaaacaagaaaaaaactatacataaaaaaggcga
cgcacaaagcagtttcataatctgctcaccttgccccaatcaatagataa
atgcaaaatgctgagaaaaatatgaaaaaaattcggtactaccatcaaag
tgagatgttcagatacaacagtaaaaaagcatgcattcataccttgtgac
tacttctctctcaatactaaattggacacatggagaaaaaaaatagtcag
aacatagcataatatcataccatgtgaatgacatagcaacacaacatgag
aaaaaggcaatttttgtgtaattcattcacttgctgtactctccctaacc
ttcagaaacagttcagttgaattcaagaaaacaagcaaaaccacggcatt
ctccaccatatcaacaaactctagagaacaccaagtcatgacgaccgaat
tttttttgtaaaaatgtttcgtttgttgtgtctcatacacAGTCTGACTC
TCATACACCACTTGAATGCAACTCCACTCGTCAAATTGATAAAACAAGAA
ATATTGCCAAAGAGATTGTCTTAAGATCAGAATTTTTTTGTACTCTGCAA
CACATATTCTGATACCTCAAACAATTTGGAAAATTTATCCAGTTCTTTGA
TTGTCCTGTCAAAGGAAATACGAGCAACAATAAAACAtccacaataacag
tgacaaaagagtaaaggacattattaaaagcaccccaacagcatcaactc
atattgttgtgtccctctcatatgtctcctcactcaaaccctcaaactca
tattgttgtgtcttcctgtctctctgctcttgccaacttaaacacagcat
catcacaatacataatcttatataacaaatgtccactcagaaaaggagcc
caaatacaatcatgcaaaaaatgggagaatgcgctcccatcgacaaagag
cgaatgcgctcacttcgtggacaagccaatgcactcacttcaaccaggag
caaatgatctcactttgacgacaagcaaatgcacccacttcaacaaacga
aggaatgcactcacttctacgatgaaagaatgcactcgcttcgacaacga
gcaaatgcggtcacgtccacaacatgcaaatgtagtcacatctatactac
accccccaaccaatacacatctaaacacccacacacaccaaagcggctct
ctgcaagtcaggtctgcccctccgatggagcaaacagacgacgacaatcg
cagtctcgtTTGTCTCCACATTCAAACCCTCAAactcatattgttgtgtc
tttctgtctctcggctcttgtcaacagtcagctcaaaaaaggaccccaaa
tgcagtcacgtcacaactgggataatgcgctcccgtcgacgaagagcgaa
tgcgctcacttcgttgacgagccattacactcactttaacgacaagcaaa
tgctctcacttccacaacgagcaaatgcactcactttgacgacaaacgaa
tgcgctcaattcgacgacgcgagcaaacgccatcgcgtggacaacgagca
aatgcggtcacgtcaaccatgaccgaatactacacccacaaaaacactta
agaacaaaaaaccaacacaccaaagcggcgctctgcaagtcaggtctgcc
cccacgatggagcaaacagacgacgacattcacagtcacgtcgacgatga
aagaatgcgacgccacGGACGACTCAacaacaatacacaacacgccacag
ctacatcacaagcaacacaacaACTGGCAAAATATAGCacttgtcaaacc
tcgcttaacacaacaacgcttccaccacaccgttgacataacggcagtca
acacgacggactcaccaatagaaatttataattgacagagcactctgtca
gtcctcgctagagccaaaaaacatttgaaaacctatagagactatgaaat
cggaaaaatgaatcatttgacatgattcgaaattaaaacagtagtattgc
tacttcaacacgtagcaatattctattgcccctccttatcaaaacattca
cgattgcaaaattcaaaactgcacatcctctggacacatcactaaacggt
actactccgccagatgttctaaacggatggtatgaatcagaatactgtga
cgcattttcgacaccctgaatattgccacaattaaaatagtaccgtgacc
ccacaacattaagtggtatctttttcctgactcatgcacatcccttgtga
cctacctaactctccttctcaatatatggacaaccaacaactagcggctg
ctaGTAatctcaaatatctcgaaacgtgcgttcgaaaaaaggacggtctg
tccgttcaagtatcttagagacataaagctaggggtccaggtttttatag
ccccagtctAatttgttagttcacttcgccggaggggagatattctctag
ggatagataaaatgaccaacaaatttaaagttggttgctcgcaaatttac
taaattggacactctATTGTAGTACTGACGCACCCCCTTtttttgattgt
tcttgattttcatgcaaatttcccctaagtacgattttcaaatctttctt
tcgtctcagtttagttctactaactcttttcaaactaattaacagtttca
taactccgatccctcaccTCCTGACCCAATAATATTCCATGTGACAAAAC
TTATCTCGTACGATAGGCCGTCAATGGATCAAATTCATTCAGAGGGAGCC
GTTAGGCACGCAGAGAAACGAAGGCGAGGCACTTGTGAGTTTGCAAACCG
TATTGCTCGTATTTCATTAAAGACGTATCAACATGTTGTCCCCGAATCAT
ATCGGAACGTTCAAAAACAAACCTGCGTTGCAGCAATCGTTGCTAGCTTT
AATATATTAGATAGTGGAAACGAGACAAACGGTGACCCGAATACATGTGA
TCGATTGCAGCGTTCAAAAGAGGCTTTGAGTTCACATGAAAAATTGCAAG
TTATGGGTCTTGGCGTAGGAACCAAATTTCTGTCTGCTCAAACACTTCAA
GACGAACATCAATATGGCGCACCTTACGGAAATCGAATAAGAGATTGTCA
CGCTGAAGTTCTTGCTCGGCGTGCGTTCAGGCGGCAACTTTTAGAAGAAA
TATTGACAGATTTACAAGGGGCGTCATTGAAAGTCAACGATGACTACATA
CCTATTTTAGAGCGGGTAAGAGGAAGTCGATTTGACAACGCAGCCGAGGA
AATAAGAGATGACAGCAAACTCACGATGAAAACGTCGAAAAGTTTGAGGT
CTGGATTCATGGATGTGGACGATAGAAACGTGAGGTACAAGTTAAAGTCT
GGCGTCACATTGCACTTCTACGCGAGCTCGGCTCCCTGTGGCAATGCCAC
ACTGAAGAAGTTCGTAAAAATGGAAAAGGAAGTATTTGATATGTCGCTGG
TATGCTCTTCCTCGTGTCGTTCGTCTAGTATTTGCACGAGAATTATATCT
TTCTCATGACGGTGCTATTTTGCCTCCTCCCCAACTTCATATAGGGACCG
AATCGATGGCCTCAACAATTTCATTCGCCCATAGCCTCCCACTCGCTCAG
ACTAGGACAATTTGCATTATTGGTCAAGAAGGATGGGTCAACCAAAAGTG
ATAACAATGAGAAACAGGCCTATGACATTTCGCACTCAGAAATGTTACAA
CGGCGTCAGACCGCAAACAATAATGAGAAGACTCCTCAAGGAAAGACATG
GCCATACCGCAAAGATGATGCGTGGTGCCCACCGTCATGTTCCATAACAA
ACTTCAACAAAGGCACAATTCACTCATGCTCCGACAAGATATGCCGTTGG
AATTGTTTGGGCTTGCAGGGTGCATTACTGATGACTTTGTTGGAGGATCC
CTTATACATGACGACTCTAACAGTTGGAAGAAAGTTTTCCAGAGCCATTT
GCCAGAGAGCTTTATGTTGCCGTGCCGAAGGCTTCCGACCAAGAAAAGGT
TCAAACAAATATCGATTAAACCATCCTGTGTTGATGGAAACAAATGTTTA
CATGGATGAAACCGGTGAGAATTTGTCTTGCACGCAAATGTGGTCGCACT
TCAAGTTTAGACTTCAACAATTACAGGTATTTGCCTTTCCCTGCCTTTCC
CTTGTCAATAGGAACTCACAGTATGGAGGGGATAAAAGCTATCGGCCAAG
ATGCATCATTTGAATCGTCGAATTCGTGTTGGGTGTGGTGGCCAGAAAAG
GACTCTCACTCTGGGTACGCCGCGGACTGTATTGATGGCAAGACTGGATT
CGTTATCAATCACGACGATACTGCATCCACACCCCCCGCACTTTCGGGAG
TCAGCACATCATCAATGTTGGAAATGTTAAGGTGTATTGGCTTGTCTGAC
ATGTCACCCTCGGCTCTTAGTCTTGACGAAGTAATTCATCTGAAACGCAA
GCTCTCTCCTGACTACGAAGATGCCAAGGACAATCTCCTTTGCCATAGAG
TGTTTCAAGAGTGGCGTTGTAGGTATAGCAAGTAAGAAGCTGTGCTTAAT
TATCTGTCATTACAAAAATATGAATTAAATTTAGTGCTTCAATTTCTGTC
ATCGCCTATGAAATGTTCATGCCATCCCGCCAAACAGAAATTCGCGTCTG
CCTTACTGCTGGATTCCGAAGCTTGCGATTTGAGTTGTCGTGCCATAGCC
GCCACGGTAAGAACAGGAAGGAGAAACGTGTATTAGTTGACGGTAAAACA
GGAAATCATGTTAAATATATTGTAACTGTGTGTTCATGAAATCCATCAGA
GTATTTACTACTCGGCGAGTTCGCCGTTCTAACATATGTGATTTTTTGAT
AATCATCCTTTGGATAACTCTGACTATTGGCCAATGCACAACCAAGAAAG
ATTCACATACCTTGCAATCGTGTTATGCCTAAAAGAAACCTGCGAAGATG
CCTTAGTCAGCACGAGGATCAGGGCAGTCCCTTGCGATATGTCCATCCTT
GCCGCAATTGTAGCAACTCTTGTTGCCAGATGGCTTGGTGCAATCAGCAG
AGATGTGACCAGTCCTAGAAGAACGCCACGTGACAAGTGATTAGACGAGT
CGAGCACGGAGAAAGAAATCTATAATAGATGATTCCACTTACTTTCCACA
GTTGAAGCAACGACGGTAGGAATTCTTTTCAGTGACAATGGCTTGCCTAG
CTGCTCCCTCGGCCGCTTCATTGTCGCAATCACGGGCAATGTGACCCTCC
TGTGGTAGAAATTGATGGGAAGCGATCGACAGACTTGAACCACGAAGATA
ATGGAAAAAGAACAGCTTATACATAGAACACAAAGAACTCACCTGACCAC
AATGGTAACAAGTCTTGGGCCCACCACCTCCACGCCCCCGTCCTCCCCGA
CCACGACCGCCGCGACCTCTGCCTCCATGGCCTCTCCCGCCTCTGCCTCC
ACGTCCAGCGTCTCCGGAGCTTTCAACTTCCATTTTCGCGTCTTCTGAAG
ACATGGTTTTTCTAATGTGACATGAAGTAGCAAAGTGTCAATGAGGTGTC
AGTTCGATTGTAAGATTCATTGTTGTCTGTAGTGGTGGTGTGTCAGAGAC
TTCATTTCAAGACGACCGCGATGAACATGGCTTCCACCACGTGATGGATA
CTAATCATGGAACATTACGGAACAAACATCAAGACATGGGGGACATCATC
TGAGCGCGAGGATAGAAGCATTCGAGCCTCACCTCTTATCAAAGTGTTAT
GTGATAATGTTCAACCTCTTGCTACGGCGATGATGTGTTTTCTTCACTTG
AAAGGAATCAAAAATCGCTGATGTTTTTTTTTGGCAATCAATTCTGATTG
TGTCAAAAATGAAGGAAAATGGTGCTCTCTTCCTGTTGCTGTGATGTTGA
TGTCCATCAACCCCCTCACACAAACACTAACACCCATCATACATGCTTTC
TGGCATACTTCCATCATAAAATTCAATACTAGACATGATGTCGTAGCGAG
ATGGCACTCATCATTGTGTGGTTACGGTACCAGATGAATGTTCTGTCTTT
GTGTCACTCGTTCTCTCCTCTTTCCTTCCTTGGGACATAGTAGAAAGTAG
AAAGGCCCTAATAATTTTTTGGGGAAAACAACTTTCATCACAAATTAAGC
TGGAGTCAATGTCATGAGCCTAATTAAAATTTAGTTTTTTTCAGAATTCT
TAGGGCAAGTATCTCTACGGACGAAGACAGGCCTTTCATGGAATACCTTT
CAGTGTTTTATATTGCCGTAATAAAATATATTTATATTTTGGATTTGGCG
AGGTAAGATATGAATTTTGACACATCATCCGCGCCACATGCAGCCATCCG
TCCGTCTTCCTCTCATCTCACGACGTGTCCAACGAAAATATTATCATGAA
CAGAGTTGGTTCGAGATGATTTTTAGGCATCTCGATCTTTACCACAGAAA
CTAATCTACACCATAACACAACAAGTAAAAACCGTCAACAACCATGGGCA
AAGGGTACAAACTAACCTCCGCAAGCGGCGACGGCCCGAAACAGTGTGCT
TTCTTCTTCTCAGATCAAGGCTGCCGCAACGGTGCCAACTGCAAGTTCTC
TCATGAAGCAGACGCCAATGCAACCAAGGCCAAGAATGCTGCCCAGCCGT
ATGTCACTATCCCAACCAGCGTGTCAAGTTCATCAGTGATGAGCTCCGAA
TCGGAGAGCGATGGAGAGATTGTTGAGACCGAAAATCGCGCTGGTGCCTA
CGCTTCGCTGGTGAAGAAGGGTGACGATTCGAATCCTTTCTTTTCTTCAA
CGCCTGTCGCTTCTCCGGCCCCACCTCCCATTGCCACGTCAAGTGCAACG
AAAGGAAACAAGGTGATCAAAGAAGAGCAATCCATCGACAAAAAGAAGAA
GCGCAAAAATAGCGACACCCCCTTTGATCTCGGAGAGAATCAACCCCCTG
CAAATATCCGTGCGAACCAAAAGGGTCTCGCTGCTACTGCATCCCCAGTG
GCTGCTGCACCCCCCAAGAAACCGAAGCAAGCGGCTACCACCCCCACCAA
CACTAACAACCTGCCCCCCAACAATAATTGCAACTTTCGCAATTTGAAAC
TCCCCGTTGCGTCGTTTTCCATCCCCAGCAGCACCGACAAAGAAGCAGAA
AAGGCGACAGATACCAAGTCCCCACCCCGACCTCCCACTCCTCAGCACGA
GCCGGCTCAACCTACCCCACCCTTGCCTCTACCCATTGCCACGCCCGCCC
ACCTCAAATGGTCTTCAGCTGTCATCGCCACCAGAAAACATCCCAACTAC
GAGAGTGCATTCAACTTCGACAAAGTCCAACAGAACGAATTCTCCCAAGG
CATTTCTACCCCTCACCACTGGATTTCAACTCGTCCCTATGGAGATTGGT
GCAAGAACAATCCCGCTGCAATCGCCATAGATTGTGAGATGTGTGAGACC
AGAGATCCCCTGACTGGAAAGAGTGATACCAAGGCCTTGTGTCGATTGTC
CGTTGTGAATGCTGATGATCCAAATGAGGTATTGTTGGATACTCTTGTAA
AGCCGGAGTGGCCGGTGGCTGATTATCGTACTTGGGTTAATGGTATTACC
AAGAAGGACTTAGATGGTGTTCAATTTACGTTGAGGCATGCGCAAATGTT
TATGAATACACTTTGTTCGGAACAGGTGAGATTTGTGCATTCATTGATCG
ATCAAGTTGATATTCAATGGATTAAGTTCACTGATTTCTGTTTCTATCGA
CATGTGCTGTAATCTTTACGCTACGCAGACTGTCGTTGTAGGTCATGCTG
TCCATAACGATCTGTTGGCACTCAAGATGGTCCATCACTGCAATGTTGAC
ACAGCTATGCTCTACTCTCACGCCCCTGACGACAATGAAAACAATACCAA
TGGCACTCCAAGTCTGAAGAATTTAGCTCATGGGGTGTTGCAGAAAACGA
TGCCAAATGTCCATGATTCCGTCAATGATGCCCGGGTCGCTCTGGCCTGT
GCCGAACACTATGTCTCTAAGAATGGAAAGGTTGATGTGATAGAGAAGGT
CTTCGCCAGGAGCCACAGTGGAACGAGGGAGAGACTCAAATCAGCTGACA
CTGCGGTGTTGCTTGTGCATCGATTGCCGCGAAGTTCGCAACCCAATCAC
ATTTCGGACATGTTCTTGGCGTTCACTTGCATCAAACCCAAGAATGTGGC
CGATATAGTGTTTTCTGGAAAGCATGGCAAGTGCAATGTGGAATTTCCCA
CCAAAGAGCACGCTGAGCTTGCTTACATTACTTTGACCGGAGGTGAACAT
GAGGATAAAACAGGGAAGAAACAAAAACGGGTGAAATTGAAAAATGGAGA
TTATGTTTGTGTGAGAAAGATGAACAAGACTTAATCCTTGATGTGATATG
AAATAATAAGGGACAAGGTAAGTAGTGAAAAATGATGGTCTTCCGAACTG
TCCTGTGAGGAATACATTAGCACACAGTAAACAATGTAATGACATGATAA
ACAGATGGGGTTTCTTCAATTGTGGCAACTACTTCGTTAGCACAGTGTTG
TATACACATGTTAAGCTCAAGCTTGAACAGTCTCCTTCGCACTTGTAACT
GTATCTTTAAGCGCATCCCCCATCACCTCCTTCTCACCAATCATTGATCG
CACCTGCCGATAGGGATACAAGGATCGATGACCATCCGACCAATCCACAG
AGAGTGCATAATTGCCAGTGGGCGCCATGCTCAAAGGTTTGATGGAATCT
GGTATTGACGCTGGATCAAGTATTTGCTTGCCAGTCATCTCTTCAACGCA
TGCTGCACATCTACATCCTCGCCTCAACTCCGCAGGAGAAAGTGTTGCAC
CCTTATCCTCTCCAGTGCTGTCTACTACTCGAATTAATCCATTATCCGTG
TCGTATGACACAATTGGTCTCGAATATTTGCTCTTACCAAACTTGAATTT
CGCCACCTCACTCACGACGCTTTTGGCCAGATCCAAGTATATCTCTGATT
GTGGGCTTTGGGGATTGTCCACGATAAACGGTGTTCCTGAGTCACCATTC
TGAGCAATTTTCCCCAGGAGAGGTATGGAAAAGGTGTGTTCAATGCCCCA
TTGTTCAGATAGGCGACGCTTATGACCGGGACCAAAAATACGGATTTGCT
CAGTCTCGCTACCCTTTTCATGTGCATGCTGTTCAACTATTTTGAATAAA
TCATCTGCTACGTCACCAGCTTTTGTGCCTTCCGAGAGAACACCATCGGC
TTCCAATAATTCTTTGAATTTAGCACGCAGAATCTCAGCATCCGTTGATT
TTTCGTGTGCTCTATCATTTTCTTTCTCGAAATATGCCATATTCTCTACC
ACAGCAACACACGGCACATTTACAGTGTCAAACATCTCTACACCTCTTTC
AACGTCAACGAAACTCAATTCCTGAGGTGTTGTGACAATGACAGCCGCGG
TTATGTTCAAGCGCTGACTGAGAGTCAACTGAATATCACCGGTTCCAGGT
GGCATGTCAAGGATCAAATAGTCCAAAGCCCCCCAATTCGTCAACGAAAG
GAACTGATCTAACAATTGAGTCACCATGGGTCCTCGCATGACAGCAGATC
CTTCATTTACGTATCCAAAACTCATTAAGCTAACATTGCCTCTTCGAAGC
GGGGCAATCTGTCGACCTACGAATCGAACATTATCATCATCCGGCGTGAC
CATGGTAGGTAAACTTGGGCCATAAACATCTGCATCAAAGATACCAACTT
TTGCTCCCAATCTTTCGAGAGCGAATGCCAAATTGACTGCAGTTGTAGAC
TTTCCTACGCCTCCTTTGCAGGATGACACTGCTATTACAGCACCTATCTG
AGACATACCCTTTGGTGCACCCGTTGGGGTCTCCGTTGGTTGAGCAGTCA
GCGTGACTTCAGTGCCACTAGTCCACTCAAAGCCGTTGATTATCTCTTCG
CATTGCTGCACAAAGCTATCCTTCACTGGACACGCTGGTGTGGTCAGCTC
GAGATCTAACGAGACAATGTTTGAAGAGTCGTCGATTTTGATGTTCTTGA
CAAAGCCAAGCGAGACAATGTCAGAGTCGAGATCCGGATCAATTATAACT
GATAATGCTGATAGTATTTGAGATTGCCAGTCAGAAGGAGGCTTGGGGGA
TACGCAGTCTTGGTGTTCAGAATTCGACAACTTGTTAACGTTCTGCGTTG
TAAGGGGTAGTGTACTTCGCCATGAAGAAGAAAATGAGTGAAGCATCGGC
CTCGGGATAATGGGGACAGCATTGTTCGATCGACCAGGGACGAAGCCATG
GACAGCTCCGAGGACATGTACAAGTATTAATGTACGTTTCATGGCGTCTT
GGGTTTGATTGTCAAGGGCCTATGCTTGTCTTCGGTTAGTTTCAGTTCTT
TGTCGGTTCAATCGGTTTCTTTTGCACCATAGACAAAAAATAAAATAATA
TGCCTAGTCTGCCTCGGTATTCCAATCTATTACAATTTCGTAGCTGTACG
GAGGTTGTTTGATTCGAATAAAATAATAACATCAACAATAGTTGGTCACG
CGTAAAAAGTATGGTAGGGAGGCAGGGGACAAAACGGGTGGCATGTTTCA
ATATCTACCACAACGGAATATCTCCCCAACGACCAATGATCGATCAGGAT
CAATCGCTGACAGACTTCCACGTAATTACGAGCATTTTGTAAATAACGGT
ATGTAAGGGCTTCAACAATCGTGGGTAAGATAGGAGGTAATAAGACCAGA
GACAGCATGGTACAATACAATACAACACAAGATATCTTCAACTATGGTAT
TGTATGGTGCAATACTGGCCGTCGTTCGACCGCAGATTCCTGTGATGGGT
ATGGTAAGGCCCAACCTGTCAAAAAGTGATACAGGAcaaacaaggtaagt
ttgttttccctgtgtagaaacataccaacttctacaaggatcagcagatc
acatcaatctaacatgtttcattcaaccaacaaaaactctcaaaagtgaa
ttcaaataaGGCTGGGACTTTCTCGGTTCGCATTCCGATTGATTtgattt
ggccgtggcggagcggcggcggagctgggcggacatggtgtaaagctagt
taaaaaacaagaactggtggccagtaagccccgacatgcaactcggttgc
agaggtcagtatttttagaattatggtggtccccagtgtcaccacctcta
cattttaatcgtgcgacgcacgtgtgctcgacgattcctacgtaatttgt
cagagttctcttcgtgctcgactattcctacgtaacaaaagatcctccgg
aagatccgtcagatcctgatggatctttcggatctttcctggggattact
gcctccgtccccacgtaatttagtcagtccccccaaggatgcgtggcaac
aagacaggcaaccttggcaaatctagtaagggagacaaagggggcagtca
tcactccgacacaaacaatgccacaaagactcaaagacaagggtcagtca
ttagccgCACCCCAGCCAGCGAAACTCCGCGACATTCAATCGCTGGGGAA
CACATCCCAGAGCATCCGGTCAACTAGAAATCTACGCGTCTGACCATACA
GTACCTTGGTGAACAGGTCAGCAAGGTTCTTCTTGGTCGGGATGTGGGCA
ACAAGGGCCTCACCCATTGCAACGGCCTCACGCACTGCATGATAGCAGAT
CGAGTTAGACTTCTTCCTGAGTGTCGACTCAGGCTTGCTCACATTGGTGA
CAACAGACATGTTATCACCATACACGTATGAGGGGCCCTTTACGGGGACT
CCCATCATGCGGAGCTTGTAGCGAATGCCACGCAGATTCTCAATGCCGTG
TTTCATGGCGCAAAATTCGGCGCCGAACACTGAGGTCTCAACTGTCGATT
GCTTCTTCGAAAGCCAATCAATCATCCCATAGTTGAGAAAGATGACAAAG
CCGGTTCTTGAGCGTCGGCTCACTTTGTCACCAGCGTGGTCGCTGTCTAC
GAACATTCGTAGTGTCACACCCTTGCCAAGGGGTTTCGGGGCATTAGGCG
GCAGGGCCTCTTGCGTGCCCGGATAAAAGTCGGACCAGTCACACTCCACA
AAATCAGATTCTCCCACATTTGGCTCCTTTGGGTCAAAGATGAGCCGGGA
GTTAGACCTCGACTTTAAGTAGGAGAACACGTGCAGTGCCGCCTCCAGAT
GTCCCTCGCGCGGCATCGCTGCAAAGGAAGACAACATGGAGACCTCGGTG
CAGATGTCGATCCGCCCGAGCTCACACATCCATCTAAGGACTCCTATCAG
CTGCATGTAGTAGGTAGCCACGCCGGGCTCAAGCAGCGGAGTAACATCCT
CTTCGGGGGCATAATCACAGGGGAACGGGTTGTCGCCTCGCTTCGGCAAG
GAAAACCGTCCTTCGAGATTGTTCTTGAGGAATGTTTCGACATTCTTAAC
AGCTTGTTGAACATACTTGGCGGGGGATAGTCCCCAGGCCGTAGTGCCGT
CCTCAAAGGTCTTCCTCTTAAGCTTAGCGCCGAGATACATCTCAGGCGGG
CCGACCGAGTCAGGCTTCAGTGGGAGAAAGCTATTAATCCTGTCCATGAT
GCGCTTGGGGTTATGGTGGACCACCAGCAAATCATCAACGTAACAGAGGA
TGTAGGAATAGTATTTCCTACCCTTCCTATCTGTTTGCTCTTTGAGCCAC
AGGTCAGGGTCAGCTGGGCATGAAACATAGCCCATCTCGCGCATGCACCC
TGCCAGATGCGCCCTGAAGGCAGCACCACTAGACTTGAGGCCATACAGTG
CTCGGACTACTATGGCTTTGCGGCCGCAATCGTCACCAAACTCTTTTCCA
AGAGTGGTCCAGATTTTCTCGCGGCATGGCGCGGTGATGTAGGCGTTAAG
AACATCAGCGGCCCATATGTCAATGTCGTTCAGCGCTGCTATCAGCAGGG
CGATCCGCACAGTCTCTCGAGACACGACACTGGCATAAGTGAGGGTTGCT
GGGGCCTTCGTCACATGTCCCCCGGCTACGAGCCGGGCCTTGCGACGGAA
ATCTTCCATTTTGACGTCAAAGATCATATGGCACCGTATGTACTGATGAT
CTGCCGGTGGCGCGACACCGTCTGCGAGAACGTCAAACGCAACACGCACA
TTTTTCATCTCCTTTTCAATCGCATCATGCCAGAAGGTAGTACCGGTGGC
ACGATCGATGGCATAGGCTTCCTCAACAGTCTTGGGGAGTTCAATCCCAT
ACTTATGAGTCCGCTTGTGGTATCGAGCGCCGGGCGCTTAACCAAGGAGA
CAATCCGGTCCCTCTTCTTAAGGACCCAACTCACCCACCAGTTAAATGCA
GGCTCATCGGCAATTTGCGCAGCAAATGCGAACTCTGCAACCTGAAGAGG
GTGAGACTCTTTAAGGTCGGACAACTTCTGCCAAGAAGTGCTACCGTCCT
TCCACTCGCAACACAGCTCCCAACCTCTGGTGGAGCGTTTGACAATCTTC
TTACCATCGACGACCGAAACCTGGTCGTTCCGGGCAACCGCCACGGATGG
ATCCTTGCGGTAATCCACGATAGCGTCCAGCAGGACATATTGATTGCCGT
CGGCATCACACTGGGCATAGACCGCCTCAGCGATGACATTAGCTGCCAAC
TCTTCAGTCCGCCCATCGGGGAACCGGACCTCATATATCACGAGTGTCGG
CGCAGGGTTCGCATGAGCAGTACCCACTAATGACCCATCGGGATCGCGCT
TCGGCGGAGGACCCTGGCGAGTTCCTGGCCATTCCCAGCGGGAGAAGCAC
CTCAGTGTTCACCAGAAAGTCCCCAGGCGgccggcgtctgcgagctcgtc
atccaattcgggaagcgacggcccgtcgtcatcttcccagggctcattgt
tctctggatcaggaacgaggttgagaaagtcagggccgaggtccttaact
tgagtcttctcaccccacctgccctggatggactccaagaacttctgctg
ttcttgatgtaaggcagcgttgacgcactccttgggagtgagggggcgaa
ccgtcgagCGGTCTTCGATCTCCCGTTTGCCTTCATGATGCGCTGGGTCA
TAGCCGGACCCACATCAATGCTGGGACCCAAGTACTTGCCAAGTACGAGG
GCGTCGCCAGGAAAAGCAACGCCTTGGTCACGAAACTTAACCCAATCCCA
AAAGCCGAATTCACAGAATGGGCTAATATCTGCTGTTTCCCCAGAGACGA
CTGTCTCGGGGACCCGACCATCTAAGCGATAGATGTCATGTGCAGTGTGC
GGCGGACATAAGCCTCGTACTCAAGCGCAAAGCACCACAACCGGCGAGGG
GCCCCTGACCTAGTCAGTTTCCTGGCGGCTCCCTTTTTGAGTTCCCTAAT
CTCACGCTCGGCGGAGTTAGACCATGGAGAATAGGGCTCCGTGCTCTGCA
AGAGGCAAGACGCCTCCTTGCACTTCGAGCAAACTCTCCCAATCTCATCT
CCTTTGCGCCATCAACTATCATCTTCGGGGAACCCCTCCCGCGCAAAGAG
GAGACCAAGGGCCTCATGGGCTTCACCCTTGCGTGACATGGGGTAGCATC
GGCTCCACCCAAAGTCGGTCGCGAAGATCTGCgccatcgtgtagcctcgg
gctgatgggaccttcgggcagaacatggtgtcgctatagaggttgcacgg
catcctcctgtagcgaagcatccgatcgtttgtcagcgccttgacagcgt
cggatgcaagaccgtgcgcacaccgcgctgcgtggtctgtcggaccgtgt
tctgagctttgtgtagtgggatctgccagcgattggccagagtggcgtag
tccacggccccctgccgttcacccggcggactccacaggcgtcataagtc
tctggggtgtggttagttcgcaccaacaccacttggcgggtcgcctcaag
ggccatgccaaagttgtcgggtcagtcacatcagcagcatcatactgcag
ggaaactggacaaagtttccaacggggctcctcgtcgctaacggcatcgg
ccggaagtgtccccatcttatacggcgcggaccatcacgtgtcgcagcag
agattaaatgtcccctgaaatcaaggtggctctcttcagaaagcaaaatc
cttgtcatagggatcccaggcgaggcgcggcgtcaactcaagtgagggat
atcaacatcctcatactcagcagaggtgggagggcatactcaaaatagct
cacaacgcccctcaagttgtagcgggatggtgttgggtgggcatcattgg
tggggtcggcaatcaggatggaatgggttgaggtagtggggttcgttgtg
agagaaccgggacctcgtgaatcgccacacattcatcggcattgcatggg
gcagagtaggcaatgttcaacctcaggcacatagatggcctggttgatca
ttaagatcaagtgttcccctgtgtcggcaagtataccggacagcagcatc
cacaaccttagcctttcgaggaggttgagaggggtcaaaaccactgacca
tgactacattgggatgctcatggatgacaagggcatgtcggcccacacaa
gtgtcagcatgtgagtctaactcaactcttaatacattatttcttctggt
actgccgacagcggggataaattaacggtcctccgcgctacatacacccg
gtcgcgcgcccaacagggctgtgctgacaagcatcaaacaaaccagtccc
ctcggactgagtcccacaggaactatcgagttccaaacccatagatggcc
gtcccggcgtctacggcgtccctcgtgggcatccaaccgatgagagcaga
ggcgactcgagctccgctccctgttctcaggcgagctggaaccgcgtcgg
cgggagctagcatggcggcttgatgaccggcgtccgctgtctcggttgga
atcgagggattgaacgccgcgtcagcgactcaaggtggttggagacgtcc
atcgggcggctccagaccctgcggtacttgtggccttcgcagttcgtttg
gcactcttggccttgcaaagcaacaagcactgcaccctctgctcagaggt
catggccttccataactcttcggagtaatgaaggccctcaatggtcccca
ccactttaccgtctcacgaggcgtaacttcccggtggtcgtgcggggcga
cttccggtccggcgccgcttgtcggagcgctgtccagcggaggagctcgt
gttggcaatagtacgtttggcagctgacgtaccgtgctccttggcattaa
tggacagagaaaggtgagggatgacattgccaaccagggtggggaaccgt
gatctgtcaccctcgataatgcccttagcgatcaaaagttagctattctt
gcaatccttggggatagtcttgagaaaagcacttattcggtcctcgttag
acatgcgcgtggccagcccctcggcggctcactcatcaatcacctggatc
tgcgcgtgaaatttggaacagtgcttatcccaattccaacttcgtgactc
cccatcataccgcatcttctggataacatctcgcgaggtcacactcgggc
gggcagtgttaatgccgacaaattggcccttgcaagcaaaatatgcctgc
cggccgcttggcaatgtcttgcctctcttggggataaaatggatctctcc
aggagagtcgacaaaggccacacaagccaattggagtacaatggcatcgt
cgcggcggaaggcgtcgccgggcgcatggaacggtttccgttctcccagt
ctgccctcaccttatcgtccgtcgtccaaccgggaggcgaaggtgcatct
cgtcgttacgagggacaatacttgtgaagtaccggcatatatagtcggtc
tcctcaaagcgaaagaagtcaggcttcttcccttcgctctgtgcacgcgc
ggtctctactgtactccagcggagtgcgggcaagttcgttcgcaccaccc
aatccagggggaaaccctcaaccccataatgctgagagaggtaggtctca
aaatctcggaagtgcttggacatagaggtatgtccccggtctttccactt
gggaatatccgtgaggtcggggatcatcttgaccgtgacccgcccttcct
cttcgcgctccatctgggcacggatgggctcaaagtgtctggacctgagt
tgcttgaccgagaagtactcgaccggccaaggaacacgcctacgatgccg
gcaggcccaggcggcacacttgatgcggtcctgttgcgggggtgacaaca
ccatcgcccgctcagttccgtctctgttggggtgacgtttctgccactgg
gtaaaagtatccttccagtggtcgtggtggaattcggcaaggcagccttc
actatagacgccaaagtagaccacgatggcgttggcatcacgatccgtga
ggtcacagaacctccggaacattttgaccatggctttcccattcagggtc
tgggccttgtaaaacttgccgttccccgcattttcggggtcctctggggg
tgagtcggactcggcggacccgagactcgagtcgtcagagtcgtcctcca
tggggtcgtcactcccatcctccccgtcatcgtcggggtcgtctcctccg
ccgcccggggcggccgcttccccaccatcaggtggattagcgggaggagc
agggggtgggggaggtgcattgttacctccattgttcccattgcccccct
ggtcgtcctcgtcactgtcagagggctggtcattcggatcagccacggtg
acgctcctggaacttggtttcctgtaccgtgcggccaatgcggcagtggg
tccaggggttctacccggcctgctcggcggggcgttccgaatgcctggga
atgacattccctttaggcgacgcgtgaggtggcgcagcttcctcttgctg
gcccctcttccccttagcggtcggccaaagtgcgccaggatgggaagcga
gagtcgaccggaagcttgttgggagaggtgcgcccatcaccgcatgggga
ctcatctacggacgagtcatcctccggagaggagagggcacctttctcct
caggcacagcatgtacgctggcactcggagaaccggcagcttcatctcca
cctgcctcattcggcgagggtgggcggagctttcgagtccttcggacaag
ctcggtgcctcgggcacgggctcggctttggcggcgctgccacactcggt
gtggcctcgtaaagttcgaggatggcagtgacatcctcccgctgagagta
tcaaagcggctcccaagagctgccatcaactcatcagccagttcgctggc
cacgcctgcggcaattgcggtggcaacctcgtcgggcgccaaacccgctt
cctctcaacgccagccttcggcggcggagacggtgtcgaccgacacatac
atgggtctgataaactgatttgatttggccgtggcggagcggcggaggag
ctgggcggacatggtgtaaagctagttaaaaacaagaactggtggccagt
aagccccgacatgcaactcggttgcagaggtcagtatttttagaattatg
gtggtccccagtgtcaccacctctacattttaatcgtgcggcgcagcgtg
tgctcaacgattcctacgtaatttgtcagagttctcttcgtgctcgacta
ttcctacgtaacaaaagatcctccggaagatccgtcagatcctgatggat
ctttcggatctttcctggggattactgcctccgtccccacgtaatttagt
caTGatcggccaatcggaatccgtgacagcttttttgCAATATCTCTACT
TTTTACCGGGTCTGACTTTTTAATGCGCACTGGGGTGCGATCGTATCCAA
TCGTTCAACTGGCATTTCCCGCCACGCTCTCTCCCTTCATCTCCACGCCA
TCAAACCATCTTCACTACCCCAAACCATCATCATAATATTTGCGTCTGAG
CAACTTTCAATCCCAACATGAAGTTTATTGTTGCTGTCAAAGTTCTGTGG
AAATActtggcgtcacagacgtgtcatcacggtcgtccagccagaagaag
aagcccaagGTGGATGCGATTTCGTCTCTAAACGTACGTGTACGTcaaag
ccccagacttcatcccgccacagctcgaactcgagctgtcatagttccca
tcgccttggagagtcagctctccactattgacgagaaccaggccacgcca
tcttctcctgacctccttgatggaagtcaagacagcgtcgttccaggaac
agaggtgcctcctcttcctcatcctgtggctcgggctcgcaccaacgatt
cttcctcgtatgaatatgatgagggagatgcgggtcgtcatcatctagtg
actatactcccagaaacaacaaaaaacccacaaagacaggagaggatgag
gaagaaacaccgttgaatgtgcaaatggggcaacagacgcagtctccgtt
tgccacggattactgctttggtcagtttgatggggaatacgacatggcag
cagaggattttggatttcacgaaagagtgattcaccacttgggtgggaga
caaattgatcaaaataacaggttggccgtcgaattctcttgcattctcaa
agctggaacgattgtaactgacaagcacacaaaggagagcagggagatcg
atctccactttgaggaagagtacgtacggattatcgatggtttcgctcca
gaggacttccaagaatgggcgctccaggcaacgatgcgtcacaaactgta
ctgtgctaacaaacctttgttcactggcaagtggtaaccagctgcgggac
gcctataaaaaggtgataataaaaacgtatcgagagtcaaatgtgagtta
catttcttgctgttcttttttgctaattgcgattaatggtccctcactac
tttctaaaaatgcatgcagccgggtaccactgcagacatggaggatgatg
atgtttacagcgagattccttcggattggtggctgtccccggatagcaaa
ggtaggttgctttgatgttgcatggtgcacaggaaaaataaagaaatctc
acctctttgcacaggtcacaggcgtggaaagaacagagaaagtcagagga
aggagaaagaggatcgaattcagaaggagcgaaacgaggatagggaggaa
cgagcaacgaggttgatggaggatcctcgcatgcaacgccaacagcgtct
acaggaagatgttgctagaatggcaatcattgacaaagacatcgaagcaa
ttgggaagaaggcggcatatgtggataagatgattgagatttatatgaag
accaaggatagtcttatcgcgaagtttgggcaggagtggttcgataataa
aatagcgaagacagtagcaatgttgccggatgtaaacaagtctctattgg
TCGATCCGCAGGTTGATCCACAAGTGGACAGAGATGTGCAAAGTAATGAT
GAGGAGGGTAGTAGTTCTTTGGATTAACTTTCTATTTTGAATAATTACTA
ATGGTTCAGTTGATGTGGTAATTGTATTAATTACTAATGTTGCAGTTCTC
GTGGTAATTGTAGTAATTTAATACAATGATGACTAGTGACACATCACTAA
ACATATATTAACCGTAATCAGAGTCTCCTcctttttgcctcttgtgatac
atattccacgtgttctgccaacagtacctgccgcttcccccactgcttag
cctgggccttttcatcgtttatggtacaacgaggagacacgccttctccg
ggttctgcaatccaaatagcatcctggccgagtggcacacctctacccac
agtcgttgtgttatcctgtgtctccatttctgacaacatcaaattatgca
ggatgcaacacacagtgaatactcgttcgacaacttcaatggtatcaaaa
catataccgtactccaaaatcttccattgcttctttaggattccaaatgt
gcactccacgtcctttcgtacactctcaagagtggaactgaaatatccct
tctgagtagcgcttccggagtgtttgaaaggacagataagaactggccag
cggagatacccaccgtcacaaattaggtacacgccacttgaccgcAACAA
CCTACCCAGCAAATCACGGTGTTCCCAAACAACATCTtgacataggccaa
atatttaccttaactggtaaacccaaacaggttccacctggaacctccaa
tggtcctcttccctttgtgtaacacaaaggaagtacaatagtcataagat
attgtttcttggaaacaatattcaaaagacaatttctttcttgggaaaca
cccatatacattctaggtgcttcttggacaaaatatccaagagaggattt
ctttctcagaaaccttctcatgggacagttcctgttggcagttgagagaa
aaggagcagtcatggaactgccctaaattacctccaatctctaacagcat
cacctgtgcttggtgatgcatggattgcttagtgtaccatgcaataccta
tttcagtagtgtaactctcataattaaaatctttcaaccacatgtatcta
cccgtttactacatagtaaaaactacatcaaaacggcttaggtcactatc
aattgatagccttcttgcaatcagattggattgtctgtccgtcgttccac
catccatcatccatcagctgtcgacggtggttgaccatggtaggttcatc
tgtccgtcgtcccttgttgctcgaagccgtacaatacacttggtgtgtta
cacgtggcgcaacttgtggtgcctgaccccaacagtagcaacagccacag
ctgagccccgagtcacgtactcagccagttgaagtgagttcactcacagg
ccggcacgtgtttttttaatcactaagccaagaacaattgccctgaatgt
cagtgaggactagatcccacttgacgcgggtatactccgcttttgttagc
agagtgcgcatgtagcacaaagtgcacttgctgtaaaaaagaccacttgt
gacgtatcatacgcacttgtggcacgaatgcttacgtgcctattaggtag
tagcagcccctcattaaaaataaggaggcattaagcataaatgcctcggt
ttatttttttatccgaaagagcaatatgtgcgtagtctacttttagacct
aaaaacacaatgagacttaaaattagtcagtacccgtgatcacatgcaga
tgcagtgacaccacggagtactaagtgaaagtgcttatagccttagggca
gtacaaaaaagatcttctagggcagaaaatgaccccatgaagaatcgtat
ggcctctaaggcctaaaaaggttgctcgtgacccccgagaggtttcggcc
acttgaaagactcgcgatccccctggaagttcgcgattctcaggtttcca
atgtgtaagacacatcctcaagggaaaatgagccagcgcaggacgtagtt
ccacgatcgtggatcagccccattcacatgggagcgtgtcacggcacagc
ccatttcacaaaatgtttcgcgacacagcctttgcgatcacgatatgaaa
aaacgaccatacatcatgtgtcctagactcgctgggctcagcccttgtgc
gcaatggaccagcctaggagagaacattgttctactcctcacatgggcat
aggagcgcaatatattgccgcatcccggtcagatgtcagagtgacgcgga
gtattgtctccaagtcccagcacacatgggggcgcaagatggaccaataa
aacgactacgtgttgtgccccagaaacactctgagcaaaattctcgtgaa
atcccgatttgcacaagaatgctgctgactttttgcggtttttatcagga
aaacatgcaacttgttgatttctttctgaaatccaagcaaaaaaagtgag
aaaagtccacaaaagtgagaattcttctcatgtggtatccctttcatgca
tataagctaccaagctttgcaaaaaggaaagaaaagctagttggcttgtg
aatagccactgcacaacctctggtccgaggaaaatagaatttagagcccg
aaaatataaattcggaattatttaattttaaattaaagagctcgttagag
aaaaatcttgatcaaaattctactgtcacgttaaaataacctgatattca
aataccttgctacatgtaaaaataaaacaaaaatgccaagaaatcttctg
gcatcatgaattgttttctcaagaagatgaactcttctcccacgtagaga
aacattcatatgtgccatgctgcactattcacaagcaaaggtaacaaaaa
agcaactggaaatcaaaccatgttgggtttcgaacccctgacacggtgtt
gctacagtaacagtgaaagcaagaaggacgtaattccaagcttcccccat
gttccaaaattaggaacatccatatgttttccttacccagctaggcaggt
gtcaaactcttggcgcacgcaggatgggttcttcctactcaaaaggaagg
gcaaagtcacacgatgttttttattgcacaagcattaaattcctgtcaaa
acacacttttctgagtacatattacccagagtgactaagccagcatatga
cctcagtctttgacaaatgcaagaactgagtttgaattgttctagatttt
caaacaaataacaacataaaatatgttaagatcaattttaccttgccagt
gataattgatgcaaagtctgcaaaaatctgtgaaccagagttgaaacaaa
acctggacacaacataccacgcacatagctaaccacttaagtgcaggact
cttcttgagcaaaaatactcatgatcacagagctaaccactcctgtgaaa
aactcctctgggggttgagtaaaatagcagaccttccaagctgtgtcaaa
ataaaagaaaaagacacacacttacactaaaaactcaatttcatacacgt
tactgaggtttctcatgacaagagaaactgtttgatgaagttcagtgtgt
tggaagaacatgcctgtttacctctatttttctgaagaggtaggtttaca
gcctataaagacagagcacaaccagtccaaaagtcaagtaaaaacaatga
ggacaatttaccttggcgactggagggtttcattgacagccgtcgtcaga
actggctgtacaacaacagaacacccaaacaaacataaattactgtaaat
caaaagtgattcttaaaataagatatgggacaaaaagttaggaaaactgt
ctaaactcaaaagaatccttacagtactgtagatgttgctatgttcaact
ctgcaaacaccataagacttcatgaaaagtcaacaaatcatagactagat
actgacgcatctagaacccgttcatgcctagaaacactgaagaaggttat
acctactcagagctagcaataacaatcatgggttttccatgtgcctcaca
agcacattcaatggagtcaatgatggccatactgttctcaatagaactca
tttggagtaatatgatattctccaaaggctagcttgagagaccaccttaa
acaaggttaggatggacttaccaagcagcgagtaaaggtttgcatgacaa
accaatacacaacatctctgcacaaagacaacaagggcttaataacagac
ccaaagtcttctcatggcaaaagcaccatgcttacaagcagatgaaaact
cgctaaacattcgcccatacagggaactcacatgatactgggtggtccag
tacaagggagaaccttgggtaagacaatatgattgtctcgcctcactcac
aactggaattgtagaggaggaggtacatcgtacacaaaaaagagacacat
taatgttagacatttgttaccacaacaagtctagagcaacaccaactcag
gttgggtatgctcgcattctagtacagcttgctgaacttagagtgcatat
aatacacagaataagagaaaatgaatccttgaccatgattaacattattg
gattcaacagaactgtgtcttactagataattgagactcaatgactagtc
cttgactctcttgtgagaacttctgacggtttaccttcagaattatccat
ggagaacacatatggtgtccataaggaaggactcatagagtcaccaaaac
acgtgggtctttttgctaaagacaacgggatgaccataggtagtgcacat
acgtgttgcacaacaaaccataaaataagcctcataatcatatgagcaca
agaacatggaggatccacaacctttgttcttgtaaaaccacagcatatag
aattgtgagtatctctagttaaacaggaatatcatctcacacaaaaggat
aagtcaaacatgaacatctctattgagagacatgtagcaccttgttggca
tgcaatgcaaaacaaatgcaactcaagaagctatgcacagaaatgtagta
tcgcttcactagcttagacaaatccaaagagaaacacatgtattacgttg
tcaacatatcatggaaagtttacttctccatgatgctcgctgtgaagtca
caatatggttccataaaccataagattatagtcaacaactgtctattaca
atataaacataggtacgcacatgcacatttagttatgttgcaatgtcatt
accaccaagaaaagagttatacatgtacagacctcccccgaggatccctg
ctacaaaatacaaaaggatatcataaacactgaatccgtactcttcatgg
tacaaaaagacatagacgttgatgcctggacctcccaatgattatagtca
atacattatgtatgacttgatattgttcactttccggtagctgacccttt
gggcaactattcccatggatacataggggtgacagagcaaattgaaggac
aatataccaacacaaaggattgcagaagataacaaacagaatgtctgtac
tattagcaccttcgtacctagacctggttcaatatccaccttgcacacaa
attgtgacaattaaggtgcagtttcaacactccactttcggaccatatgt
atttcatttggcttcccagtgtaagtcaaccggagtcttgaaaaatcaga
acccaaaaagtgaataactaactagagttcaacatcaaccaaatcatgga
gatgcttggcctgctgtaccaatcatggtcttgtcagcagcttctagtgg
cgcaatgtttacctaaacaaacactcagatgccattcactcatacctact
atgcagtgcctatcgcctaactgtagtgtagcaatcataagatggaattg
ttgttcggcattccacttttgcacacacagacaaaatcaacaggagacac
caggcaacaccaaaccgacccaaaattatcctcataaatttatggtcaca
tggtccgtggaaagcaatgcttaagtaaacaaaggtctttcaccccgcac
aaatattcagtcaatataccagtgatactggactatcacagacattatac
gataagacaatcagggttgcacgtggaagtaagtcagaacaagtttgact
taggagagtacaatcaaaccagctttatcataagccatgacaaatctccc
tctccacatgaacttacacttcatatactacataaaacaatatgtaggta
caaagcgtcacaggcagcttgcacatttttcacctcaaaaagaacggttt
ttctgcaagtctggctcatgatcggattttttcctcacagaggttttact
tttccgcgagcagcactaattctccaatcgtgggggcgagtgacataggc
caaatatctaccttaactggtaaacccaaacaggttccacctggaacctc
caatggtcctcttccctttgtgtaacacaaaggaagtacaatagtcataa
gatactgtttcttggaaacaatattcaaaagacaatttctttcttgggaa
acacccatatacattctaggtgcttcttggacaaaatatccaagagagga
tttctttctcagaaaccttctcatgggacagttcctgttggcagttgaga
gaaaaggagcagtcatggaactgccctaaattacctccaatctctaacag
catcacctgtgcttggtgatgcatggattgcttagtgtaccatgcaatac
ctatttcagtagtgcaactctcataattaaaatctttcaaccacatgtat
ctacccgtttactacatagtaaaaactacatcaaaacggcttaggtcaca
tctttataccatcccttttttatcttactcaccgtagggtctagcttcac
aatatgttggtcgttcctagtaccgaattgaaccggtgatatgccgagta
tattgcgttcgtgccccgtgacgacttcaaacgccaacgtgggaaagcct
tcctttcccaaactcctattataatctttggcaggacaattgctccactt
tagatggacaatgttgatggaccccccgcatcctggaagcttctttgctg
cgtatttatccatcactgacttcaaatcttcaaagttgtcagggtacttg
atgaattcatctttggccaaactgagtttctccaagaatttgtgaaaaaa
gaggtggtggtcagctcagtgtttgtggtgagccgatgaaaaggagtatg
gttccccaacacgttgagagctcccaagatacaaagctgattcttgacat
agaacacttcgtcgtcgaggtcatgtctcgaaggggtacaccattctctg
tccataaacaaattgatgagctcatcaaccttctccagtgtcagacggaa
gtagctcctgaactctgaccaacgattgcaagacaagagacgctgagtct
tcgcacgaacgtcagggtgcaggaacttatggtaccatttAGACCTGATC
ACTACCCCAAATTTGTAGGGGAACTCAtttgggaggcaagaacgtcctgg
aacttggtcttctgcagaggcatgctcatcctctggaccgaatttgcatg
tcgcgggaacaagggacagaagtgaattaatggggaaggcagttgcggag
aagtttgtgggaatgtcagggagtagtgaaggggcgcattgactaagcgc
atccactgtgaaggccttaaacaggtcgtgggagctgctcgtgatgccgt
acagttcttctgctttgctcagtactttggttaaagagaactcggcggat
gacaagatcttagagaagggatccatggtgtcagccatcaaacgatttgt
gatggaaatgagttgcggttttgtacgtaattttAAGAAGCgaaaatcct
attggttgattggacgtcgagggaaaaacggggtccaatagaagctccta
ttggacggaccaactcgtgacagaaccaattgaccaatggaaattttttc
tggaggcggttggataagttaattactcgtaacaaagtcatcgataagga
gtgccgatcgcccaatcgggcttgtgggactcactctgattggatcggat
cggcctattgacacgagaaagtcccagccTAAGGGATACAACAACACCAT
TTGAAAGTATTGTTTTGTTCAATGTCAAGTTGTTAAATCAATTTCTACTC
ATTTTTGCTTTCCCGTGAAGAAGTACCACTGCTTCTTTTGTATCTAGCCA
TACTAACTGGAAGGTGGAATAATTAAGCAATTTGAAATTCTTGAattgag
attgcttgcacaaatgaagattgttggatcacgtactattcatacatgag
aatctgcaaaatttattgagaattgtgcttgggggattccctgataattt
gtagaatctgaataacccacacactagtggattacttgaacaattgtgat
ctatttgtgcagttaacacagtgacataggccaagaatcagcctttttgt
acccattggtacaaaatacaaaaggagcattctcaggactccccaggcgg
gaagtccactgcccctgatccaaaaggcaaggactccccaacattggagt
ccaccgccctggtccaaaaggctaggactccccaccacaggagtccactg
ccctatgggctctggaacaccagagtccatagccccttcatttgggaagg
ataaatacataccaaagtgtgtagaatctacacacattggtttgcatcgt
ttggattggaagagcagctccactgcccttctatccttaccattagagca
aattgagctcataaattaaaacttcgacccctgtcaaaactacctataat
tttcgagtgatatttattttgcgatgatgcggctcaggtccccatcttaa
gatagccgatagccgtgttgcgacctttgcgcaccgaagccaacgacatc
cagcccttccgacacgaggaacgcaaaatattttttgatacttttttgca
tcagcaatatttttttttgcacgatcgatgatctttccaaagtcagctac
acgattgacgcattccttcggtttcacgatcggtgaaatctccaaaaatt
ctcccccgatcagcgagatagctataaactttgagcaattgactttggct
atcggggagtcctacaagctggattaatttcatgatcgagaactctcgca
aattagttggaagcaagactttcaagaaataaaagtctaagaagaaaaat
ttaaaaataaaaaataaaaataatctttttcgaactaacctccacagggc
acccaagaccattttcaacgccttattttacaatatgccccttggagagg
caatcgagggcatgtcatctagcaagtcaagcccagtgggcctgaagcca
caggagtgtgagatcagttcacgccacccatctcctatattcctactgtc
atggacaccaccaaggtggtaaataaaatcaaggtctccaacaagatgac
tttgtccgtcaccgtcttcgatgaaggaagtccagagcagttcctgaacc
attttcagacctcactggagattatctcccagagagcactgacacggatt
ttgaggaagcatgcaaagcagacaagaaggctgaggaaaaactgactgcg
gccactgcggccactgcggccaaagccaagtataagggaactgataaaag
ttctcctgtcctccaggcatggaccaaggcaactgctgccaaaactgatc
gaggaggaagtagctatgcgcagctatcggctaaaatcaacaaacttacc
aagtccaacaagaaaatgaaatgcactatcagcaacaagaagcgtaatca
tcacgacataagtgacagtgatgattcagactcatcctgagatgatgggt
tggggagtactaagaacttgtgtagtaaacttgactgtaatgacatgatc
aacacctatcttagtccgattaaaacttccccacgtgccaacataacatt
ttctgattcaaacattgtcggtttgaatccagcacaagacctagaaaatc
ttgaagctgaaacaacacagagtgaaacaattgtcgaattgtcggacccc
gaactgtcgggtgacgccttttcaatagtgtgaacccccctttgacaggt
aaagaaggacgggtcactgctgtagtagccaaagcaagttttcaaatgac
tgaaaatccagcccgtaagaacctcggacgctctacagggcgtcatacca
gtaacacagtcatcaggatccaactagatagtggatctgatagtgatctc
ctgttccatgcaaagggaacagagaaacactttccctacttgactaggca
ggttccaacatcttggcatacgtcaaatgggagcttcctaaccaaaggaa
ggagcaaagttaaactgaaattctttgagtattcaaacagcaaggagtac
ttagtgactccagacgtagtagagtacgataagaagaagatgaccaagcc
agtgtttgacctcatttttggatgtaaggccatgaaagagctcggaattg
ttctagattttcaagcaaaagaaattaccattgaccacgtcattttacca
atgagagatgtcaatagtctgaccacatctaacctggatatagcctgggc
tgtcaacaacagcatggcgaacaaaccacaaagtacgcaggaagcgacac
aggggtagttaaaatccaagatgcgaattataaaaaggcagacctccaat
caattagtagcaccaattgtactcaccttagtctccaagaccaaaactcg
ttgctggagttactctcatattttgaggaactttttgatggaacactagg
tgattggaacacagagcccgtgtcccttgaactcaggaaggcgctaaatc
atatcatggtagggcatacccagtacctaagttgcgtaaagaaacaacta
ttaatgaactaaatagactatgcaaactgggagtggtagagtttcaacgg
gaatcagaatgggcgtcaccatcatttatcactgcaaagaaagacagaac
tgtacgctttctcactgattttagagaagtaaataaaagactagtcagaa
agtcatttccattacccaaaatcagtacagttctgcaagagctagaagga
tttacctatactacaaccctagatttaaacatgggttactataccattag
attggaccccgattcatccaaaatatgtaccctcatttttccatggggca
aatattcctacctccggttgccaatgggcattgctggttcaccagatatt
tttcaagcaaaaatgtcatcactaatggtagccttagagtttgtaagagc
ttaccttgatgatttgttatgcatcacaaaggcaaatctggaaggccacc
ttgacaaactgaaaatggtgcttaccagattacgcgaggcgagcttgcga
atcaatgcccaaaaatcatctttctgtgccatagaaactgagtatttagg
ttataccctcacacgtacaggcactaaaccattgcagaaaaaagtaaagg
cgattcttgcaatctcattgctgaaaaatgtcaaagacctccgtaagttc
ctgggcatggtccagtattatagagatctttgggcaagacgcagcaaagt
gcttgccccactcacctcattggtaggtgagtgtggtcacaccaaggtca
tcagagccaataagacgaagaaacgtccatggtactgggacacggtgcat
caaaaagcattcgatgacgttaagacttcaattgccaaggatgtagtctt
agcctatcccgattattcaatggaatttgagatatatactgatgcctcgt
ctaaacaacttggatcagttatcacccagggtaataggccgcttgtgttt
ttcagcaggaaactttcgacggcgcaacagaaatacagcgtgaccgaact
tgaactactggccatagtggaaacactacaagagttcaaaggcatgttgt
ggggacaaaggttgaaggtctatacagaccacaaaaatctactccaggat
gcgcgcggattaacctctgaccgtgtctaccgatggagattgctccttga
ggaatttggccctgaaattgtttacattaaaggcacacataatactgtcg
ctgacgccatctctcacttagacatcggacccgttccgagtgagcatgaa
aactggatgacgtttacaaaatgccggtgtcattacatcatgcaagaaga
gagtgcaatagacaactctgcataccaagaggaaatgaatctggtatttg
caaaccgcagcgaagaagatgtaatctacccgttaacagtacgagagatt
gcagaagcacaaaagcttaatgccagcttgaagacgctgaaagatcagta
ctcgacacaattggtccaaagtacagaactcctgtgcaaggacagaaaaa
tgatcattccaaaagatcttcaacaccgtgcagttagttggtaccaccac
tatctacagcaccctggacacactagactcaaagaaacccttcatgctgg
gatgtactggaaaggtatgcgaaataccgtcgggaaatatgtcaaaaact
gtcatgcatgccaagtaaacaagaggcataagcataagtatgggaaactc
cctactaaattcgccatcacaaacccttgggaagtactatgtgtggacct
tattggcccgtatacaatcaaaggtaaagttgggacagtaattgatttca
ggtgtctggctttgattgacccagcttccagctggtttgaaatagttgaa
ctgccggtaatcactgaagtgattgttcccgtggatacaaaagggcgtag
aagccaaaaggacaacgaagaacctaagttagcatactttgataagtcat
cagcaatgatcaacaatttagtgaatacgacctggtttagtagataccca
cattgtcaatacataatctatgacaatgatagcgaattcaaacttcactt
caaagccctatgtgaatcatatgggatcacgagtaagcctaccagtgtca
agaatcctcaagcgaatgatatcctagaacgagtgcaccaggtgatatca
tctatgctatgtacagctgaagtagacatggcccctttagtagagccaag
cgacatagatacgttcgtgactaatgttgcttggaccatttgctcaacat
accacacagtactaaacgcctccccaggtgcagccatttttggacaggac
atgttgttcgacattcccttcctggccgactggaataaaattgaagaata
taggcaacaccaaacagaccaaaacacagaacgggaaaatcgctcacgtt
gaggtttggactataaaattggtgatcaagtacttcttattaaagatggt
atactccgcaaaggcgaaagcaggtattaaagtgatccttggactattac
aacagttcatacgaatggcaccgtcaggattcaatgtggaacaaaatcgg
aaagattgaatattcgaagagttacacccatttttaacaatcaaatgtaa
accaaaaataatgtcagttttcaaaatggcatctcgctcttcaaacaaca
cttactcgttacatatatttaacagactcctttgtttgttaaagttactc
tcatgagaacacttttttcatctaaaacatgtttaggtttttttgttccg
tttttacctgataactccatatgtaggggcaaatgacataggccatgaat
cagcccatttttgtactcattggtacaaaatacaaaaggagcattctcag
gactccccaggcgggaagtccacTGAagttgagggaaatatgttatacta
caatatagcaatatattgtaagtaatcataccagttctaaacacaatttt
gaaaagacaaaatcattcttgacatcttaaccaaaactatggctttacca
aaacaattccaatacataaggaccaagagattttaaagacatatacaaat
agttctagggggtttctccatgggcaaagccataggcagtcgcctgttgc
acaccaagtctttctgcattattgtgcacactggtgaggtggaaggtcat
catgcgctggaactgcatgtgttccgtagcaaccccagtagctggatcat
tcatggtgatgtcttcaacccctggagtgcgccaaattcctcaatgggga
gctacatcaccctcaatgcacttgaaggggaggtgaatgatttgagattc
ccccatcacaaaacgctccaaaccagatgcaagcatgcgaatgggttgga
caaccatttcatcacgtgattgtacacatgcatggttttcattccactca
gcccccaacaatgtgtgaaggtagccctcctcaaaaaaccacttcggggc
agccatgcagacagcaaacttcatccctcctggcaagacctttgcaatcc
tgaggtaggatgtggggaggttaacagattggaactctaaaaacacaata
tccttgactccatcctaagctttgctactgctaaagggtaacctgtatgt
gcaggagaagttggggtcagaagcaatggatgtggtgtccaaaagtgtgg
ccaccacatccacagaagtgtctttttgggggcttttggtagtcctgatg
gtggagcaagtgccttttggggggccatcttgtgggcagcagtgtcttgc
tcgaggtcttggatttctgttctatctgcttcttcgaagtctgataatga
gtccacagactcagaggcttcgtcggcaaagtcactgtcgtcagaactgt
gatacaatgactcctctgcttgctggtcgcgaactaaaagagaacgtgag
tgatatctgttattcacaatgaacagaacggtacttgttgagaacttacc
cttgttgtactcgtcaattactttccccgtgcaccactccgcaatggaag
tcttgtagttgtttcggaatgtttctttcggtcggtcggggtaatagcgc
aacctgattttttcaatgtacggaggatcgctgcatttggggttgatttg
tttgtcttgtatatgttgggtaccaaattggcacaagccccgtgccggaa
ctgggcgcgattttttgccccgtgccggaactgggaccttgacagccccg
tttgggcaccgtgccggcacggggcgtttctttcgattttttcgcgcccc
gtgccggaactgggcgtcccgtgccggaactggacttttttgatgaaacc
ccaaattggtactggccccgtcttggcaccagtgccaagacggggcaccc
caattcgacactagtgccattttggggcgccccatgtcggcactgaagag
ggtacttaagtatgtagtttgaaattcgacagtgttttagcactgtcagt
ccagtgccaatttgggacatcccaaattggcactaatgtagtaacatgat
tttttccttatgacaccacaatagtattctttattattagaaaacagtca
ctagaaaacaattaattcactaatcaattaattcactaatcaagtgcgtt
ggatgatgtgcaagatgcacgtgatagcgatgcggtggatggagataagg
gaaattacgtttaattggctcttttggcgaaataagctttttgtcatgcg
agtcaagtgtgagtaccatactagatcccagatcgtgaccgttactaaaa
ataatttaaatcacgcgccattcacgacattttacgctctcttcagaatg
gctgctgaaaagagacgagagtgtaaaacggcatgttggcggcaaacatg
ccatttttgatgcaacatgccttatcactcaggaattcgtataaatttaa
cgcaatcccgcccaactcgtcctttttacacgctctcgtccgtttttcac
aaaaagggacgagcgtgtaaacggaaggaagcggcatacacgccatttca
taagctctagtccgttttcatgaaaaatggacgagagcctgtaaaacaac
ttttatgcgggattgatatagaaaggaggcatggaatctgttcacaccgg
gacccgagaataagattttaaatgacgtaaactctatcactggcgtcgat
caactgccacctcacagcattatcttgtttttttagcatttagctggcag
attcccgcagctccgatgcgaaagatccacttgatggccacatgatggcg
ggaagcggaagcgagcagatggcctatctacttaggtcagaacatcatgt
cagaattttcggtgttccggtacccctatcaccctacttcaactgattat
gcgccccaaatcgtcactcgattggtgttttttggcccagtgcccaaacg
gggctgtcgaggtcccagttccggcacggggcgaaaaatcgcgcccagtt
ccggcacggggcttgtgccaatttggtacccaacatatacgtttacgaag
cctgccttcaactcggcactccacttttttgtgcgtgaaggtgccatcgt
aaaaatgtgagaggtgttctccttgttccaccttgttggccttcatcgca
aaaaatgatgtgtcttgttagggggtgtacaattcgtgcagcagtgaaat
tttcaataatattatatatataagcatataatatagcctataatatagcc
tataatatagcccatactatagcttatttctcgaaaacagcctatttctt
gaaaatagcttattaaatagcctattttcgataaatagcctatttttgat
aaataagcaattttcgagaaataggctattttcgagctctactgcacaaa
ttactattcctacatgactggtgctgctatttttgagacataggctattt
tcgatatataggctattttcgagatacaggctatcagcgagaaataggcg
attttcgaatttcaaaaataggctatttctcgagcatagccaatttctca
aaaatagcttatttctttaaaatagcctatttcctgaagagttattattg
acagcttgtcgccaatagtatctggtactactttgttgcctctactatgt
cattttcatttctattacaaaaataagttaagcatggtgttgttgttagg
taccgtacaccatatcaaaacgagcagcaatacagcacacacactcaCAT
CACGCATCACAACATCGATGACAACAAACAAACACGATCATCGTGAGCAT
CGCCACTCATCGTTGTTGAaagacaaataatcatagtggtattatcatct
tcttctcatcaccaccctatcttgatcgcagagagagtgtgccgaaaaat
ttagcacacaggcaaaaatgtgagcaggtccgtacacttattttCTGGCc
tgccctttttctctgtccgaaagatgaatgaacttcctcgtgcaaagagg
cagcatgccctctcaaccatggaagacttctaccgggttgccaaggatgt
tcagcgccgtactgggcagaaaatggctgccgatgtcatggaggatcagc
gcttccttcagtattttggagcaggtgttgctgtggccattaatgcctgg
acactgctcaacgagtttgatctgttgcctgatggcgccgagatcagcca
cctgttgtgggcaatgtacttcttgaagtgctaccctaaaacagaggacg
gatgctctccagctgcctctgaaaagggtgctgttgacccgaagacctgg
cgaaagcacatctggccattgatctactcactcttcgacctagaaagtgc
tgtggtaagtttgtttgttgtctttttcccattaaaatcgtgcttctaat
tcgtcttttccatattacttttgaagatagaatactcaacaagaagcacg
acactcatctcagtgtcgactgcactgactgtgggattcaacagaagggt
ccttcttttgactcctacaagttcaagggaaagtccgcattgcgctatga
ggtggcattgggcattctgtctggggagattaaatggctgaatgggccac
atccatgtaaggattggccaaacattaacattttttgtgatggactaatt
aaggaactcgatcttggcgagcgtgtggagactgatgatgggtacgtggg
agagagtccgaacgtaacaaaagtgccttctgcggtgttgaatcgttgtt
cggaggaggtcaatgctctgtaaaagagggtacaggggcggcacaagact
gtgaatgctcgtctcaagagtttccaaattcttgatcaagtatatcgaca
tgatccaacacagcataggtatgttttccgtgcagttgctgttcttgtac
agctatccattaaaaatggggacccactttttggtgttgattacaaagta
gtgttttaatgctaacatattatttgacagatagtttaaattttctgtag
ttttaatttaattgttagtttccctcaacctcACTGCccctgatccaaaa
ggcaaggactccccaacattggagtccaccgccctggtccaaaaggctag
gactcccaccacaggagtccactgccctatgggctccggaacaccagagt
ccatagccccttcatttgggaaggataaatacataccaaatgtgtgcaga
atgtacacacatttggtttgcatcgtttggattggaagagcagctccact
gcccttccatcctcacaattaaagcaaattgagctcataaaataaaaact
tcgacccctgtcaaaactacctataatttttgagtgatatttattttgcg
acgatacagctcaggtcaCACAGTTATTGTGTAGGATTGAAGATACAAGT
GCAAACATGCTTTTTTGTTGATTATTCACAAAATGAAGGGTGTCAGTATT
CATTAGAAACAAAGTTATAAACCTGAAAATTGATAAAAGCCACATCACAT
CAGAATTGTGTTTATGGAGGTATAAACGGTTGCATTTGAAAGTTTATCTT
GTTGTTTATGATGCAGCAAACCTAGAAGGAAAAGTGCTCATGCACTATGG
TGTTTGTGAACTTCATTTTGGCAGTTACCATGTGAGGATCCATGTTTTGT
TGATGCCATGAAGTGACACTTCATAAAAAAGGAAACGACTGTATTTATGT
GCTTGTGAATGAATGTCCCAACATATGACAGCCTTCTAGATTTATTTTTC
ATCTTCATTTTTCCATTCACTATGCCCAATGTTATATACTACCACATTCA
TGACCAGGGCTGAATTCAGCACAGTGATATGGTGTAAAACTTCTACTTTG
GACCAAGGCCAACTTTGGACATGATCCAAATTATACAATTTATGCATGTT
GGCCCCAATTCAGCGCCATCCCAGAAACTGTTTGCTGCTCTTCGCCCAGT
TTCAAAACCATGACATTTTCCCCAGATAAACAGTTTCATTCTTTTCTGAC
CTCAGTGGCAAGCTGGGGATGATTCATAATTGCAATAACTAATACATGTT
AGTACAATTTCTTATTGCACCCTGTGATGGGTTATTAAGCCACTTATCTT
TCCCATCAGCCATAATCATGAATGTTGCTTCATGATATACATCATACTCA
TGCACTTAAGAATTGAAGCCATAATACTTCTTATAAGCTCCCAAGATTTC
TTGGGGGTTATGAGGACTGTTCCAAACTATCACAGGACAGAGTCACGATT
AATCTTTGGATTGCATGAAAATCATACAAATATTATATTTTTCATACTAA
CCTTTTGTATGACTTGGAAATCAAAACCTTCTTGGTAGGGAGACAACCTT
TTAAGGCATGCGAACCTTTTGCACAACATTCCATACTTGGTAGTAGATCT
CTCCATTGTGTCTTTAAAAGAGTAGAATACAATCTGGAGTTGAGCCCTTT
GTGATAATGTTTGCTTTTTCACTCATTTTTGAACCTGGTTGTTTCAGTCA
TTTTGTGCTTGTTTACCATTACTTTGTATGGACAAAAATTTTGGATATGT
TAGTAATATACATTGGATGTCCCTGGGACAAAAAGTGATCCTTGATGTTC
TGCTTGAGGACACATGACTTTGTTTTCTAAACAATTAGATCATCCAATTC
AAGAAATCACCATACAGCGGTATTTGAGCACTTCAAAAACATTTTTGAGT
GGAAATGCATACATCTAGCATTACAGTTATCTAGTGAATACATTGGTCAG
GTACTTATAATATTGAAATACTTCAAGTTTGATGTTGATAGCAAAATGCA
AGACACAATGGTTTTAAAAAACACATTTGTCATTTTTAGAATTTGAGGAC
AAGTTTCTGATGTGGAACCCAGACAAGAGGTATTGATTGTTATCATCTCA
AAATGCAGTGTTCTCCAGATGGTGAGGGGATTCCATTTCCCTTGTCTTGC
AAAATAGGACATCACTAACCAAGGTCAAGTCAGGTTTTCTGCTCTTTCAC
CTTGTTGACAAATTATGTGCTGTTGCACACTGCTGCACACTGCCACTTTC
ACCATGCTCACATATTTTGTTGAATGCCAACGTCAATCATGATAGTTGTT
ACTCCAAGTCATGAATGTGCCAGTAGGAGGCACCAATTTTTTATTTATAT
GTAATTATTTATGTTAACAGGTTTCTCTTAggatttgagggaaactggta
agtattttaaaagacatctttactgaataattCGATCATAATCTATATCT
TAATAATATCTGTTTCAAAAGATAGTATATATATAATGCTAGAGTCAAAC
AATGAAATAATTTGACAAAAACAAGAGGAAGCAAGGAATACAACAACTGA
AAGCTCAGTTGTACAATGTGGCATGTTTTACGACATTCACTGGTTGTGCA
GCATGAATAGTCCTTGTTTTTGAGACATCTTCAGCTCCCCTGAACCTGAT
TTCCAATTTGTGGTAGAATTCAGGAAGCTGTACATTTACTTGAACCTGAC
TGTTAGGAGTGTCTACTGTCATTGTCCAAGGCATTTGTAATGCAGCATCA
TGGAAAGGAATTACACGAGCTCTGATATCATAGGGACCTCCCTTGCATGG
ACGTTTTAACCAAATCTGCTGAGGGTTGCTACAGATCCTCTGAGTGGTTC
CAGCTTCAGGGTAGTTTTCAACATAGCTGAAGAAGTAATCGAATTGCAGC
ACCTTCTGCACCAGCCTCATTCCCACCCTCTTGCACGTACTGCCCCTTGT
GAGAAAACCATCCCTGAATGGGAGGAAATACTGTCATGAACTGCCCTCTG
GCATCAAGATTGATCTGCACATGATCTGCTACACATGGGATGAACAAGAT
ATCTGTGTGATGTTCATAGAACTGTTTGTCTGTTGCAGCAACAGTGCAAA
GAAAGTAGGCATTCTTGTAGGGAAATGCACATCCACCATAGAAACTGTAC
TCTTCATCACTTGAGAGTTTCAAATCAGTAAAACCCAGATCAGAATCATA
TTCCTTCACAGTTTCTGACGCTCTCTTCTTTGCAGTTGCTGGCGGTGACT
TTATTGGAGACTTCTTGGTTGTCTTACTATTGGGAGGCATGTCGATGTCT
TGTTGTTTATTGTTGATTTCTGTTTCGTCGAAGTCAGTGTCAACACTCTC
CTCGTCAGTTTTATCAAACTCCTCACTGGAAGAAGAGTAAGAACCGTCGT
TGGAGCTGTCACTACTGTTGGCATGCTTTCCTGCTGTGGCTGCATGAGTA
GGTGTTAGATAATGTTGGAAGAAATGCAAGAAAACATAGCAACATGGTCA
CCTTGTGCCTTTCGGGCTGCCTTCAGAGTCTCTTCAATCTCAAAGTCCTA
GAGATGTTTCCAACAAGTTGTTGCAAACTGCCTTTAATCTTTGTTTTGTC
AACAAGCCTTCCTTATTGCTTCAATGTGCTCTTTTCAATTGAATGATTGC
TTTAATAATTGTGAAATTAAGCTACTTGTCTTGAGTTCTGAGGGATTTTA
AAACAAGGGCATAAACATAGTAAAAGAAGTGATATTTGAATCATACTCTG
GTCTTGCTCTAAAACCTTGTAGCATACAAcatacttctaacaccctccct
cgcttaaaggtttgacttaaccttgagcgattcatagagattgtcctcac
cacataacttggcaatatgtttatggagtaaaactgcatcaacattcttt
gtaaatatgtctgcttcatttccagagcctggaatgtgcttgaataccac
aagcccttcttccttcaactAAtcatccacctactatggactctttcctt
catgataaagtatccaacagaagcgtttcatctgctgttgcgggtgggtc
acatgaaaaagtagacccaaaaaatataggaaatgggtttggtttttcat
aggaacaatttttgaactatatccatttattgtaagtctaattgtggctt
taccaacatagcaatgcattctcactcatttctgccatctccaatattat
atttgaaaacagccttactggtgacattttgaatgactgtaccacgagac
tggttgcagccacggatgccatatttttgattgctaattatttttggtga
ccgtcggagtatacgtttgccatatttttagacaccgttcttcgtggtgc
agacactgtcatcacttttgtgtacgttagatgttgctaaattacaaaag
ctacttccacctggaggtattccacaacaaatgtcatcaatacagaccaa
accgccatctcttcccatgcaaactcctgggcataaccctggttaattgt
cgagtttatcaattcccaaacattggtagaagagtacgtagctcagggag
gggggaggacagagcaatctgtttgatacttttagctattaaatatgcat
gcaacaaaaatggaatcatctgaagactctggcattgtgaacaatggtta
atactcaaaataattCattaatccttagagcgagctagagtgtaattgac
tcagcatgtttgaaaatatgccaacttgtaaagacacacttttaatttga
ttcctttttgcaatgtaataaagattactcatctcttctgtgtttcctcg
gatgtgatgagatgtggtatttcatcgtattgcgtgaaacctccgtgata
acatcatttccatttgtcattaccaaagtcatctggattattgttgtgtt
caattgagacatggtcatcgacaaatgcccggacgatcacacaaacagtc
tgtacaaacagcaaagctccttgccccaaaacaaattattgacaagaaca
aacatttacacaatggaaaaagttagtatcagagcaggttggtgacattg
ttttgtgtcaacaatgcagtgctttttgtcttacaatggttggaagttca
acctccacaagggcaacatggtttatttgtaaatcaatattgttcaattg
ttggCggaagtgggatcagacagagatttatctgattccacttttgttag
gttgattgttgaatccgttgtagtgggatgtcgacaatcccccacaaaaa
aacaatgaaacgacagattacaaccgctaattgggttgtcaacagcccgg
ggagcgtggttgtcaacaaggacatcaattggtttgacagaagtcgccgt
tgtgcagtttttgacgagcccgccgggtacccagtcaacgaattcgacgt
gagagaccatggctttgttgacgggggcatcggtgcatgCCCCCGTTGAT
AAAAGCACCTGAaggttcaccgtttactctggcaacggaggtgtggaagt
cgtccttgtatatttcgaaggctgcagtgaatcatcctcttcatagaagg
cagcgtctacggcaggcaatgactgcggcgATGTCAAGGGGCATGATcgg
ggaggatgtgatgagagagacgacggctgtcaaaatcagtgcaattccca
cggcgacgaggggaattattcaggctgcagcggctgcatgggagatcacg
gtgaggaacaagattccacgtcacggggggcgacaaggggggaaagcact
ccttccagagttccttccaggcctacgacgtcatccccccaatcatctaa
ctggtcaactcaacgaagcctcccatttgccgcaatcattgcggtgttcc
taataatgtccccatggtttagtgTTGGTTGATGGTTGGGGAATTCCTGG
TCGACATAGGAAATTGTATTTCGGTcgattgtccgccctggctgaattca
gctaaaaaggctgaattcagctcataccataatgcctgaaagactacctt
aaaaacttcacagcgcgcaatccttcgaaccgtgtaatcttcaaaggatc
tagttcttgcccctgtttggccacaagtatggaatgcaatgggaaaaagt
tattaaaggtctaagtcaaaccccgttaatttgggggctccgtccaatta
ttgagattttttggctacatacctattttacagtaggacctagtatacat
accgtagagacctcacatcaccgattcagcttttcagctctttttcgccc
ttagtaagttgaagttcgtatttgtgatttatggaggattttcacttaat
gatgacctctatattattttttccatagaaagatgacgtttttctgttca
caaatcaccggccacttgtttatgtcagtcaaatcctcatggagacctat
gtgctcaaaaattggctgaattcagcttttagggcgaacaatgcaccgat
ttaaatcgtgtgggaacaaattatctgagtttgcatttttttagtgcctg
aaaaattgaaatgaccacgttcactactagatacagtccgaaaaggaacc
cgtcagaaaaaaattaggttggccatttttttggtaactcaatggcggca
gcgacgatgtgggacgccatggcgaggcacaagatttgacatcacggggg
acgacgaggggggagagcactccttttggagttccttccaacctaagaca
tcatccccccgttcgtctaactcattgacttgacgaagcctcccatttgc
cgcaatGTTCCTAATAATGCCCCCATGGTTTAGTgttggttgatggttgg
ggaattgctggttgacataggaattcgtatttaaatcgtgtagacaccaa
atatctgagtttgcattttttccacgttcaccagatacagtccaaaaagg
aacccgttatgataaataaataggttggccatttttttggcaactacaac
gaattcttaccgtggctgcaccagcgaagttgggggtctagttaccattt
cggtgaagtaggtgacaaaatagtgactagagggtaaattagcaactgtg
gtttgcaaccGGTctgagtgttgatgggacagattttgtgatgcccttct
tggggcctatgtttcactcccaaaagtgtaatgattctgtcgtttggtat
gaagttggtgtgggtattatttcaggctatatttgctggatttctggtcc
atgggccctgggattgtacaatgatctagaagtttttccaagccctgaaa
tcacacttagaacaattcaaacgtatagaagcagatgatggttatattgg
ggaagctggaagctcctctcaaagtgaaacgtcctgcttctgttgaggaa
tcagaggagagacaaaactaaatgataggggggaatgagatttttgcata
aagtaaaatttatgtatttctttatgtcaaacagaaaattttaattgaaa
aagccaccagcggaaggtcctcatttttgagctactgtaatttataggta
tttttactagtgactggactagggattgactaaaacacagtgccgcggat
acattattaaagatttttgttgttctaacacacccatagtatatttggat
atttgtagatatacttacatcagtactgttatggatgtttgccttgtttc
ctgtggttatttgggcattggtttggttttgaagttatttttttgctgtt
ttcagcagaaattactccctaaaacacgtatatggttatgtatacccttc
caggcaacaaaagcacacagaaggtggagcacacttgatgtactcacaat
gtctgaagttttaacctttttaaagaagagattatgcttgatcagtaagg
tttctataagctcgtatgccaaattaagaaaagagtgatggcagtatatt
catagaccgccttatgatgccccctgacagtacacaaaccctgaaggtct
tcacatgtttttgtggaatacagtagagtctttgaattatgttgcatatt
cagggttttgttttgttttaattgcctagcaacttaatgcatattatctt
ggctgactgtagaataatttcagatgtatgttcaaatagttgctgtttaa
actttgtaacaccaaagtcatcaacagttgataatttcagtttgataaag
gttacaacaggaacacatactgttgtatcaaatcataaacaaataaactc
ttatctaaatcaaattctcatttagccaggaaaatcgttcacaagttccc
taggaaattgttctgtggcaggttgacaatgatacggccatgaaagagtg
gagatgcaatggcaaatatgttgattgaaatggcacacagcctggtcaaa
atattttcaaatttcaaattaaaaattgtgctacaatattgcacatgatt
attcaataggagtcttgaacaagataatgttactgaatttgttagatgta
tttttatatcatattattagttgattgatatatttccattctgaactatt
tcataatggaaataccgatggagaccaacctttcctgttaccagtctgtc
atgtcatgacccatgtgaatttttgcatcccagctctgtccattgcagtt
ggagaaagaaagtagcctcaaatgacattctgtgttgttgagcctccctg
acaactccaacacatgagagaaggatcattgataacactcctcctattct
aatgactgaatttcacacatctttactgacaggttttgacagtcatcata
atataacatatgggcatttttccatttgtagcaaaaagttgacccacaac
acttattggctgtattgatccttcttgcatcaaaataagcaccttggaga
tggatcattttgatgcactctcaatgactgaactgtgtaccttgttttaa
ttgaaagggaaagtggttgacaagagacacatcaagtgtaattgtatttg
aaggtaatgtatcacattgcatgcagacttcaaaattaagtagcaactca
ataagtgtggattcattcattcatttcatcaaaacatcagtagctagtaa
tacataacaacatattggttgaatgatagtataaatagttagatgtggca
gtgagccctgtactgcattgaaatttgatatgtagtagtcaggatttgat
caaaatatatgtttagtcaaatcaatgttgtttaatgtacgtacctgtca
aaaaattagatctcataaacaaccacaactgataaagtaattttgattaa
gtcaatgactggaccaaacaattctgttataatcattgattacctatgtt
aatttctaacttattttgaaatatccccggaagcttactgtcaaaacccc
acagtgaaaagatgaataggttacagaattaatcggagatatgaacatct
cctttgtttttttactgatgttgtcatgtttggttttgaacttccacact
aattaacatgaagtgtcactaatggttacagtatgacaaaatagatttct
tatacaaattgtatgtgttcatcaatatgtcatcctgtactgctcttacc
tcgttcgttgtcatgacccagcatggaaaggctagacaaatataactatg
acaggaacttttttatggaattcaatgcaaaagttgagtacttcggtaca
ccaatgtgagcaaatgatgcccataaacagttgggtatcgcagtgaaatg
gctactacatttgaattagacacgggtcagttggtaggacatgtagcaat
acctcaagctcatatattaattttgtttgatgtacataccttacttattc
atgtcctccattttgatcagggtgaccacagtcacaaatactgcaatcaa
aacttaaattaatgcatttattacaattgatatcatgtcatattattatt
tgttcattctcatcttcttttcttgagtaatcatgctgaattaactattg
atggcagaaattgtgagtgaaaagtgtaatcctcgactccatcatgtatg
ctctcatgttgacttatattgctgcatttccatggacattgttcaacaat
ttcccatccattttctTTTCATCTTTGtgccactaatctccatgatcata
gcctaattgagttttgtgcatccctactttgtcatgtgttaactgttcca
aactgtgctcctacatcagtcagtctttcactcatttccactttgcattt
tcaacagattgattgttaagtctcctatacatacacaagagcatgcagga
aaaatttgttggactcccattgaaaaatacaaaatgtattgattcataac
acacaacaatcaacacttctttaaattttctcaccagtgtttgtccatta
tctccacatgtccacaatgctttggggatgtacatgtgagggttgcaggg
tacatgaagcaagaatggtggcccacaagccgttgtgccaccaaatgact
tgaatttggagtgcgttgtctgaggggcatttttaatgaaaaaaatcatg
cagcaagttcttgttgcccagctgcatttgtaaggtttgggggtggtggg
cgatcatatttgggtggttcagatgggtgccagggaggaggaagtgatga
attcagccgagcgacttgaattctgattactttgtctgagggacattatt
cgatgaaaaaaatcgtgcaatgcgttcttgtggccctgttgcatttgtga
ggtttgggggtgtcatgtgatcatgtttgggtggttcagatgggtgccag
ggagagaagcaatgaattcatcgtgttttctagtgatgttcattggtgtt
gtgatcttatatcatggccatggatgtgttaaatggggatatcttggtgt
atcccaatgatacaaaaaactggccaatgtcacgccacatcttagtgttg
cccccatggtgtaacattgctagaattattggagagacactggagtcaaa
cattggaattcaaagggggtccatcaattgcagacatctcttgatggcca
attggctatgcacgcagattagcagaaagtaggattacatctgatattgt
actttgaagtagatagcatgtaaaaaatatctcagttccccccTATTAAT
GACACATGTTTCTCAgaggcatgaaactgtgaacaggaggttgaagcaat
ggcaaatcctaaagcagtagttcatcataatattttgaagcaccctgacg
ttttccatgcaattgctgtgatcactcaattgccaattcaaaagagtgat
cctctttttcctgttgagtaTGTTGATGAAGTTTAGTTCCTTTAAACAAG
CAGCAAACTATATATGCTCTACTTTATTTGAATGGCATAAAGCAACAATT
TAATTTGTAATTGATGTGTCGTAGCTTATAATGCTTCTCATTGTCATTCA
AAATAATCTATTTTCCCTCAAAACCCTAAAATACTCCTTTTCTGGTTGCC
AAGATCTCGTCCCACACCCTGAGATGAAAAACCTCTATCATAACCATATT
AAAAATCATGAATCTTACTCATCGGTCACGTCAATGATTGCAAATGCGAC
ACATGTAGGCTAAATTGGAATGAGTTTAAATAAAAATTGTTCAACATGCA
AAGTTATTCTGCTTAACACGATGGATGGAAGTATAATTTAATATTAAGAA
TGCCACTTTCATGGGATGGAAAAGTCCACTTTTTCATGCCAATGTGCATA
CTAATGCTGTGGGTATGATTGTTCACAGCAGAGATAAAAATGTTAAGATT
TGAAATTTTAGTTTTGATTTTTGAATGATTCAAAAAGTTTCAAGTGATTT
TTTTAAAAATGTtaagtttgagttggacttctccctttcaagaagtttga
taagtctgagttagatgttgttgccttttcaaaaagttggataagtttaa
gttagatgctgttgtcttttcaaaatctttgtaagtttaagttggatttt
gttctttttttgaaaagtttgaaaagtttaagtttatgttttactctttc
aacaagtttgaaaagttgaagtttgccaatatgcatgtaagttaaagtca
aagttagcAAACTACTATGGAAAACACAGAAGTTTATCATTAATTTGCTT
TCAATGCATATTCCTAAACTGTATATCAATTATCTTAGATATCCACATTT
GTGCCTTCTGATAGTAATTCCACcattgtcaacattcttggctttgtgtt
tcgatatatctcagcatcaatgatcatttccaaattccaacatttcaatg
aatgcatatcattacctgccttccatgcacatgccttgtgcctcttcaac
tgctccttagccgctcactctggatcaatgtatattttttgaatattact
tgcaaacattgcaagatgctcatatgttctcatgcccaacattgtttgtc
tgggttgtgtaataaatcctaccaaagaaggaatctttcacagcccacct
caactacaaatagatgcattgcactgaacaacaacaaagagtccaggaaa
ggatttattgcaatcatcaaaCAGAGCAAGTAGGTCCATGCATCCACTTT
TGTCCCACAGGGCCAATCCTTACTTCTCAACTTCGCATGTGCAACTTGAA
TCTCTTTAATCTTGCCTCCATCCTCCTCATTATGACAAAAGTACTCTTGA
ATTTGTTTCCTCGATATCTGAATGATATTTCTTTTTCTTCCAGTGTTCAA
ACAAACAGAGTTCATGATTTGCCTTTTGTAGTTGTCACTTTTATGTGCAG
AAGTGTGCAAATGATATCACACTTGTGAAGCATTGCACACGTACAAACAA
TCAATGTCAATATGTAACCCATTTACAAAACTATAAACTCAGTGTAAAAA
CTTCAGTTTTAAAATGAAAATGTAAGTTAAAGTTATGATTTTATGGAAAA
AGAAAGTTAGATAAGTTAAATGCCAATTTTTTGGACGACCAAAAGGTTTG
TTTAGTATAAATTAGATAGCTTTTGATTTTCAAAACGTTCGATAAGTTTC
AGTTCAATTATTCTCTTTGTTTCAAAAAGTTTTGTAAGTGTAAGTCGATT
GAAAAGGGCTTTTCtaactttaactttgccagctaactttaactttTTTC
TATCTCTGGTTGACAGTGCAGATAGGCATACTGCTGGTGCTCCAGATATG
CAGACAGGCAGCTAAGTGTAGTTATGGTATGCTTACTACCAAGTGTAGAT
TGTAAAGAATTGTAATGATACAGCCATTACAGATACTGATAGGGACTTCT
TTAGTTGGGTTCTTAAATTCATGTTTACATCAAACAGGCCAGTAAAATTG
CTACACTCATATTTATACGTCTGAAGACAACACTTGAAATATTGGTGTAG
TTGGCTAAGATTGTATTAACAATTCTAAAACCACtctagttaaagtaaca
tatcaaaggaagattacccaaaacacctatttaaatcaagagggagccaa
tgccacttcaagTACTCCCTAAGAAAGCTGAGGGCGTACTCTTGAGTACA
ACAGTGATAATTCCTAATCAACTGAGAATATCTTACAAtgtgtatttaag
actctcacaagatgttttggattacatatttagcaacctctggtgtagac
ttcaagcaattatttctcttccgcatgaaaatctgatagggagagatgtt
cccttaaaatctttgtctaacgttttattcttgattagggctgatctggt
gctctctaaattcagaatggcttcattgtaagttctcattcaacatccaa
tcatctattttgctcataatttattactttgtcaatcacaaggaatttga
tgtgtgtgttgtaattcatgcgactatgttgttttgtcacaatgaaggtg
ctgtaaacctgcaatgatactttgtgttagacatgagaggtgagttaact
tttattttgccagaactttttatctcatgaattacgatatctatcactta
caacaaccttttttgtgatatccccatttagttacttgatctagatatta
cccgttttcatgtcactatctcatttttggaacagaactcttgaatcatg
tttccgtcagtgttgttgttttgttttaaccaacaaattatctttatgat
aacataataaacaataaaaggactacaatagcgaggaggattagaaccag
atctacatgttaaaaatatgtccagcaattttgtaatctagagcagatta
cacaatcataatgggtcttactataCACTCACTTGCATGTGCATGAAGTG
TTGTTCAAATATATTGCTGAACATGTGTTGATATTAGGCTGTTattttgt
tgggtgaatagtaggtagcaaatagcaattccaacaagaaaatttatttt
cctctaccgatagaaatcatgattttgttgtaaaatcagaatttatcttg
aattgaacaagccaatacaccaatcacaatcttcctgccaccacaaaaac
aggcaatatggaggatgtttattttttgtgaaaaaggggattgcacaagt
ttagacttttaaaatggtacagaaaatttaagcacaaatttgatgtaagt
aaaatgggtggagtggtgcaaaagaggtgagaaactctattcaaaatgca
attcactgttggacttggtctatttgaaatggtcaaatagctccgactat
tggacaattcaactgtgctaaatcaaatagttgaatataaaattgtctaa
ttttgctattgattgctcaatttgtacaaacaaattcatgatgtttaggc
gcaatagcattttgagcagtattgcagtttgtatatGCAACGGACAAAAT
CGCGGCCTTAAAACACTCATACACACAGGAAGAGAAATAAAGAATTGTCA
ACAATCAGCCAAAAAGGCTTCCAGCCACAACTATTTTTTGCATTAAAATA
CAACAAATTATGTTCCAATGGTCACATTTATACAACATGTCTGAACTATT
GAAAATATCAAGAAGGCAAAACATTATTTGGAGATATTTTATGATACGAT
TGCACAGAAATAGCATTATAATTTTAGTAAATCATGATAGAGCTGTCTTT
CTGGCACTCCATAAATGAGAATTACAAAGAATGATAAGCCTCAACATTTT
GTAGTGCCATTCATAGAAAGTAACAATTTAAATTTTAATCTGTTGTGTTT
AGCATCACCAATGCTTCAATACGTCTGATGTTTAAGTAGAAAAATTCTGC
ATTGAAAACGTTTACATGCTCTTGTCTGTGACTCATATTTAGCCAATTTC
AAAGCTGGAGCAATAGTTCTTGAAAGACCTTTTATATGCACCTTACCAGA
GCTTTGATTCAAAACAAAAAATCACACATATACACCTTTGCTTTCCCTAG
TTACCTGTTGAGTGGAAGTGACATTGATGTGATGCATGGCCTATGCTGGA
GCTTTTGTGCATGCAGAAAATGATGTGCTTTTTGACTTCAATCACAAAAC
ATATGTTGATAAATATTTCATGGTGCTTCTTAAACACCAGAAAATATAGT
GCGTCAGGAGGATGGCTAGCCAACTCTCAAGAAATTTTCTTGTTCAGGAT
GCTCCAAGGGAGAACTGTTTTTGTGTCACCTTTGATATTGATAAAAACTA
AAATCATTTTGAGTTTGTACAACCTTGTGCAAATTGTTGAGCATGCCAGT
TGGGCAATGATGTATGCAAGTGTGGCTGTGCTGCTTTGCCATAATGTGAA
GGTATGGCCTTATCAGATTTCCATCACACTTCTTTTGCATGAATGTTTTA
GAAATAAGAAATAAGCAAGATACCCAGTCTGTTAAATTATTTCACATAAT
ACTCTACTGACACTCATTCTAACGATGAAGTAACATACAACTTACCATAA
AGTCTTCAAGTAAGACCTGAAGTGGTTGAGTGATATTGTGCCAAGAGGGT
GGGATGAAATTGACAGCTGCTTCAAAGATCATCTCATTTTTATCGCCGTG
TAAGGATACGACTAGAATGGGGCAGCAGACTCAAAATACATGTTCTCCTT
TGTCACAGGATGCTCAAAACTTATTGACTTTGCATGCACACAAACCGGCC
TGCCAACAACAGCTCCTGCTATCTCCCTTTGCAATTCCGTGCTCGCGCGG
TCTTCTGGTAAATCCGATTCAACCAAACCCCCGTTTGGTGCTGCTTCGCC
ACCTAATCCATAAATTGTGTCACCCACAATGGGATGGCCAATGGCTGCGC
AGTGTACATTCAATTGATGCGTTCTTCCGGAAACACTCGTCAATGACAGC
CTCGTGACAGCATGGCCGTTTATATCATCGCGAGAGAGGACTTGATATAT
AGTCACGCTTTCTTTCGGACTTTCAAGTAGCTTCTTACCTACTTCGCTGA
AGTCTAATCCAATGAGTACACGTTGATGGTGATCAGTGGAGACTCTCATG
TAGGGAGGAAATTCATAATCCCTCATCAACGGCAAGGTAATCTCCCCCTC
ATCACTTGCGACATGACCACACACCAGTGCTTCATACTTACGAGTAATTT
TTCTTGTTCGGAATAAACTGTTTAGTTCCCTCAAAGCATTATTTGTTCGA
GCAAATATTACCAAACCCGAAGTGTCCATTCCCAGTCTATGGACAACCAT
TTTATCCATACGATTTGACTCGCATCCGAAGCGGTCAAAAACAGCTTTAT
TCAAAGATGGATTGTCAACTTTACCAGGCACGGTAAGAACCCCAGATGGT
TTGTTAATGACTATGATATGCTCGTCTTCAAAACGCACGTCCAAGTCCTT
TGAATGGAAGTGGACATCATGATAAATTACCACATCGATATTAGGTCAAG
AAAGGCTGCAAATATGTTGTTACACAATCATTGGTAAACAAAGGGTGTGC
TTACACTAGTAGAAATTTCAGAGGAGCAACGATCGCGCTCGTGTAGCTTC
TCCATCTGAGCTTTGAGCTTCTCTTGAATGTCGGAGCTCTTGGGTTCTTC
ATTGAGAGGAGAAGCCGATACAGAATAGCCACGATGAAACACATGGCAAC
AATGTTTGGGTGGAGTGAAGGCATTCGACGTTTGGATGAAGATGCAGAAC
GCGATTCCACTGATTGTGACTGAAATCCAGATCGAAATCATATTGAGTAT
AGACCCTCACTCGGACCTTCGACAGGTTGCTCGGACTTGAGACGAAAAAG
ATAGGTGATGGTGATGCTGACGGTTGATGTCGACAAGTTAAACAGTGGTC
TGATGGAGAGTAGGGTGCTAAATGGCTGTCTTGGTCAGACCACTCTACCT
CTCTATCTATCATCTCTCTAAAAGTTTCGTGTCTGCGTGCCATCTTATGC
ATACGGTACCATACTAACCATACTACCTAGTGCACAACTATAATATCGTA
CATTACGATATTCTAACCATACGATATTGTGTAATGTACCTATGCTCGAG
TGTCAATGATGCGCAGGCAGATGTGATTTTGCGACAGATGTTGTACACAA
TACATACACATATATATGGTATGATTGTACCTACATGTACATAGAGACCA
TTTCCTGTTTCCTCGTACGTGAAGTAAATAAGTCAGGATGTTGTAGAAGA
AATGCGTAGAAGTAGAGAGCTACCTTGAGTTTAAGAGGTATCTTGCTGGT
CAGTTTAATTGTCGACCATTCCAACTACTACTTTTACGCGTACTCTATTA
TACGATATGGTACAATACAATACCATGGCGTATACCTAGTACCACACACG
ATATGCTAGCTACCAACCAAGAATCCTGTCGAACATAATACGAGAGAGAG
AACAAAAGAAAACGGGGGTTAAAAGATATCGTGGACAGATGCGCTTGCAT
AGGAACCCAGTACGGTGACATCATTTCAGAGAACAGAAAATGCCACACCT
TGCGCGGGGAATAATCGAGAAGAATGTGTGTGCAATATCGTACGTTGAAT
ACTGTGTATGTAGCAATTTCAGACCAATGCAACCTGCAGTAAGAAATCAT
TCAATGCAGTATTCAATACAGAAGAGGTATTGTATTGTACCTACGACCTC
CTACGACCCTCTTCATGACAATGAAATTTCAAGTCAGTTTGTCTGCAACT
TAGTCCTCCAATTCCCAATCGTCGTAAACTACGCGTAGCCACGATGGCCC
TGACGACAACCTCTGACGGGTCAACCGCGCCGGTCACCTTTCAGACCGAC
GCTGCCAGATCAACGATAACCGCAGAACAACTCTCACTTATCGGATTCGC
GTCGCGTCTGGGGGCTTGCGTCAACAATGACGACACCGGAAGTAAGAAGG
CCAAATCTGTCAGAGATGAAGCCATGCTGCTTATGAGTTTATTGATGGGG
AAAAAAGCATCGGATATTTTATCCGAAGAGATTGGGGTGAAGGATGAGGA
TGAATGCAATGAGAAGGAAGATTTCAAGCCCAAGGACCGAACCGTGGACA
ACTTTTCGTTTACCTTTCCAGCGTTATCACTGCAGCCGAGCCACTCTAAC
GACGAGCCTTGCACTACCCCAAATGGGACGACCGAGCTACCCTCACCGTC
TGAGCTGCTTGCTCGAACACACTCCGTCAATGACAAAGATGCTGTGCGAG
ACAGCAGTGAGGCTATGGCCCACAATGTTCTGGAATCTTTCGGGGCCGCG
TTGGTTTGGAGGGCCAAGACGTGGGTTAACAGTTTGGCCAGTGTTCTAGC
TCTCAAAGTCAGGTCTGAGGGGGACTGTGCTTCAAGATCAGATCCCCCGA
AGGTTGATAGGGGTGACTACAATGAGGGTCAAGCAGGGCCAAATTTCGAT
GCTGATGAACTTATGAATAGCCGAGAAATGCAAATCATAGATTCAATTGT
ACGTTCATCGGAAGAAGTTTCGGTTGTCAATGTCAAGACTAGCTTTCGTG
TTCTCCCACAAAGAATAGAAGATCCAACTGAACCAGATTCAAAAAAACGA
AAAACAGAATGCAAAGCACTTAAAACCTACAAAGTTATCCATAAACTTGT
GTTCGAAGCCATTGTCTCTATGACATCAAATGAGGGTGATCGGTATAAAA
AGGTGAAATTGCAGGCGCCAGGTGTCATTGAAGGGACATTTCTTGCTGAA
AATAATTCTGAGGTTGGAGAAGACTTTCTCTGTGGGGTGTCTATCAAACT
CGATACAAATGCTCTAGCTCTGTCTTTGGAGAGAGAGAGCCGTTCCGTTG
TTCGCAGAGCAGCAGAGGCTGCACTACTGGCAGCGAGTGGCATGGAGATA
ACTGATGTAGCTCATGTTCATCATTCTATAATCTCTCCACGACATGTTCT
CATGTCCCCCATCCAGCAACATGATGGCAGTGATCAAGAGACCGAAGAGC
AAATATCAATGTCAACGTTCTCAACATCAGTTCCTTCTCATGTGTCAGCT
GAAGATGGAGGCTGTTCAGACTCATCAGCTGCCACTACGCCATCGTTCAC
TCCCGCCAATACACCGAGGGCCTCATCAATTTTTCAAAGTCCGTCGCCTG
CACCTCTGGAATCATCGAATCTTAAATTGCACGGTGGCACGTAGATTTCA
CAATTTGAAGAAGTTCGACTGGAAGTTGTAGCTGAATTAGTTGGGCAGCT
CCCCAGCTGCCAGTCATCCGAGGAACGTAGCGTCATAATCATGTCTCATC
CGCAAGCCTTCATTTTATTTCTTGTCAGCAAGCTTCTTTGCTCATTAACC
TGTGACTCCCGAGTGATTAGTTACAGTTAAACGTGTACTACTATAAAATG
TCATGTATTTCTTCGAAGCCAAGTTCTTGTCACATGTAAAATTTTTACTA
GTTATCCGTCAACCAATGCCCTCCACCTAAGGAGTAACTTGGTTTGTGGA
CAAACAGGACACCAATTATCTTCGACATTAAATCATTCCTACAGGAAGAA
TACACCCATCGTGAGCTATGACGGTAACTCGAGAAGAACGCTTCAGTAAG
AGGTCCCTCAGTTCAATGCCACTATAACTAATATTTTATTTGTTTGCTGA
TAATTAACATTAAAAAGGAGCCTCGCTTTCAAACGACAAATCTTGCTTCG
TCACAGGGTGCCTAAAACTAATAGACTTCGCGTGCACACACATGGGTTTT
CCAGCGCAAGCCTCCAAAATAGCCTTTTGCAACTCTACACTAGCCTTATC
TGCTGGCAAATCTGATTCATCAAGCCCACCGTTGGGCGCGGCTTCCCCAT
CATAGCCATACACAGTGTCGCCGACAATGGGATGACCAATCGCGGCACAG
TGCACATTCAATTGGTGTGTTCTCCCAGAGATACTCGTGAGTACGAGTCT
CGTAACATCATTTCCAGCAATGTCTTCTCGAGATACGACTTGATATTTAG
TAAGACTATCCTTAGGGTTTTCAAGGATCTTTTTGCCCACTTCATCAGGA
TCCAAGTCAATCAGTGCACGCTGGTGATCATCAGTTGAAACACGCATGAA
AGGAGGGCATTCATAGTCCCTCATCAACGGCAAATCAATGGAACCCTCAT
CTTGTGAAACATGACCGCAGACCAATGCCTCGTATTTTCTTGTTACCTTC
CGGGTGCGGAAGAGTGAGTTCATTGAGCGCAGAGCGGCGTTGGTACGCGC
AAATACAACTAAACCAGAAGTGTCCATTCCCAATCTGTGGACAACCATTT
TGTCCATGCGTCCAGATTCAGAGCCATAACGGTCGAATACAGCCTTGTTA
AGGGATGGGTTGTTTAGATCTTTTCCGGGAACAGTCAAGACTCCGGAAGG
TTTGTTCACGACGACAATATGTTCGTCCTCGAAAATCACGTTGAGGTCCT
AGATAATCAGAGAAGTGAACAAAGAGAGGTCAGTGGGGGGTTGGATCGAG
GATTTCACGTGACTCAGGCATCGCAGTTGAAAACATATCGATGTGGTCCG
ACTTGTAGATCGATTTGTTCGGCAGGCAACCCCATGTCGCAGGGACCAAT
TTCGTGCGTCATCGCAGCACTGTAACCATCAGCCTCTACCTACAGTCGTA
CTCAACTCACATCTGTGGAAATAACACTAGATTGTTGATCCTTGGCCCTC
AGTTTCGATAGCGTCGCCTCATGTTTTGCCTTGACATTTGACGCGGCAAC
TGCAACAGCGCTGAAAACAGCAGTTTCCGAGCTCCGCGACACAGAATTGA
TGTTTGAGGGGGTAAAGGCCGACACAGACGAGGACGCCACCGCGATGGCA
GAAAGACTCCACAAGATGCGCATTCTAATGGTATTGTATCGTGATAATGT
GAGGGGGGGTAGGGTCGAAGAAGCGGAGAATGGAACGACGACGGTGTGTT
ACTCAAGGTGCCACCTCGGATGATGATATGATGAACGTCAATGGTAGGTG
GCAGGATGTACCGTGTTGTCGGTGATGTCCTCGAAGGGTTCTTGCTTGAA
AGTTCCACGAGACGGAACGGTTGCTGCCACGCAAAATCGTGTGGTGAGAA
ATGATTACATTAGCGGGTTACAATAGTGCAATAGACCAACAAACGTCAGC
CCACATCAAAAATTTACGACGGAATTAATATGTTTGACTAGTGTAGACGA
TTACTAAAGATACGTATCGGAGGATACCTATTAAGTCACTACGTAAACCA
ATACAGTTCATAATTACGAGAATTTTCCTGTACGTACCTACTTAGGTACA
CCTTGCGAGGTATCGGTATCAGGTACAAGAGACGTAATGTCTTTATTGTA
TTGTACGTACATTATGGTACCTAGTTGTAAAGATCCAAAACAAGTAAATA
AAAATAATTAGCAAGAATGATGTGTAATCGTGAATCAAATGAAGGAAGGC
AGGACAAAAAATAATACCATAATAACAAAACCCTCTCGCTAACGGTGAAA
CATAAGATCTGAACAATGAGACGTCTATGGGCAACACATTTGGCCCCTGC
CCACAATCATATCGTCAAACACTTGAAATCTTGTCGAGTACTGTCGTCGT
CATCCAATTATGAACCACAAGAAGACGGTCCTCGACAACTCGACTTCCGG
CCCCACAGAATAATCTTGCTGAGGCATGGGGAATCTCAAGGCAATGTAGA
TCAGAATGCGTATGTCACTACGGCGGATTGGCGAATTCCAATCACAAATG
TCGGTAAAATCCAAGCCCAAGGTGAGCGATCAGTTTGTCGCATATGATAT
TTTACGCGTTCATTATGATAACTGTGGTGTTCTTTTCTAATTTTGAAGAG
GCCGGCAGACAGCTCCGGGAAAAAATTGGAGAACAGGATGCAAAAGTTCT
TTTTTACTTCTCGCCTTACCTTCGAACCAAACAAGTCAGTTCATTGTTTG
TTATGTTTTCGTTTCATTTGCTCCCATGGTGTGTACTTATTGCTTCATGG
TTGTCAAACTTGGCAGACTTTGGATGAAATTCTGCCATATTTCGATGAAG
ATGAAATCTTGGGGTTGATGGAAGAACCGCGTATAAGGTGCATATCAACG
TCTATTTCACTGTACGTTGACGGCATAAAGCATATTTTCTTATTGCTCTG
TGCGATCACATTCTTCATCTACTAGCGAACAGCAGATAGGAAATTTTCAG
AATGTTCAGCAGGTGTTAGGTAATACTTGTTACTCTGTACCCTCTTTCTG
CAGCGGCCTTATTTTGACTCTTATAAACAATTCTGTTTCGTTTGTTGTTT
TTGAAGATGCGAAGTCGGAAAGATCCAAGTTCGGGAGATTTTTTTATCGT
TTTCCGAGCGGAGAAGCAGGTCTTGATGTGTATAACAGAGTTAGCTCGTT
TATTCCTACCCTGGTGAGGGACTGTATCCAGTACAGCAGGGAGGGTCATG
ATCTGGACAACATGAATATAGGTGAGCAAACGGAGTCATGTTCACTGAGT
ATTACTCTGGTAGTAAACTTCTCACGCAAATAAATGATATCGAACTAGTC
ATCGTGACGCATGGCCTTGCTCTAAGACTGTTCTTGATGCGCTGGTTCCA
ATTTTCGGTTCATGATTTTGAAGAGAGCTATAACCCAGATAATTGTCAGC
TAATTACTATGACAAAAATGAAGGATTCCTTTGGACATGCTTGGATGGAA
TTGGAAGAGAAGGTAAATATTGTATTTTTCTTCAAGTTAGTTAATCCGCG
TGAGAGTTGATCTTTTAGATCTCAAAGTCATTACTTGTATGTGAATTTTC
TTTTCAGGATCGAGTTAGCTTGTGCTTACCTGGCAGCTGTGGTGTTCCGA
GAAATGTTCATCTACACAGGTTGCAGGCCCTGTATGAAAATCGTCACAAA
AATTGACGAGATAGAGTTCTACTCAGCGTCTGTAGAAATGTGTCGAATAT
CAGGCAACATAGTTCCCTGTGTTTTCACCTGATCGTATTTGCACCACCTA
TCTGATATTTCTCTGTGCCATTGTTACTGTTAGATGTCGAAGAAATTGTC
TAACTCTAAGAAGCTACAGGTATAAAATCAAAGAACCTTAGTTCCTCTTG
TTTTGAGCCATTAATTCCATTCCTGAGGCATTTTTGGAATTATCACTTCT
CTTTTGCAGCTTCCGTGACGCTTGTGACAGCAAGCCAAATATTAGGTACT
AGCAAGCACTGGCGCTGATTGTGCAACATTTAGCACCACAATTGGCATTC
AAACTCACCAAAATATTCCTGCACCCCTCCAACGCCCTGGAGATTGAGTT
TGATTCCTATTTCGTTGATATAAATAATTGTAGGTATGAAATTGTGCTCA
CATCGGATCCTAATTCTTGATAGTGTGTAAATTAAATGCTGGGGTACAAT
GAACCCTCCTTGGGCAGCAAACAATATATTTGATCTGTACAAACTTTGGT
AAGGCCTTTCAGTCATTTTGGGGTGTATTCAGAAGATGTTGCCTTGTAAA
ATTGACTTTGTAGAAAAGTTACCTCATTGAGGTGAAACTCAGACAGTTTT
TGATTCCTATTTCATGCGCTTTCTCTATACTATCAATCAAATTGTCCATA
AATGAGCATCCAAAGTCTTCTTCCAGAACAGTGCACAAAGCACACTCTCC
CCAGCAGCCACCATAATTATGACCAGAGTTGACACACATCCACAGCAATA
CCCAACACACAACCTCCTGATTCCATCAGACCTCCTTTCTGTGAGCCTGT
ACAACCACCATTGCCCTCACCATACTCTCTCTCTCTCTGGGCCCTTTTGA
CTGGGTCATTTTCCCTATCAGTCATCTGGACTTCACAACGTTTGGTTGCA
CCCATTTCCTCTGGCTCAGGCAGTCCAATGGTCTTTATTCTATCAATTTG
TGCCTTACCCCTCTTCACCAAACATCAAATCAATACCATCAATCTTTCTC
TATCATCATCAATTTTCTTCCCTTAAGGACATTTTTATCTTCTTGACTCA
TAATCCTATCCCTGCATCCAACTTTGCATCAGCatactaaatgatttggt
acactccagacatagcattccaattccatctcatgagtgccattcagtgt
gtatgtggtgtccaaataaatctgtttgaaaaattattgaagtaatcttt
gtgcacagtgtggagagtagttttgattttaacctattgtacttcacttg
taaaagaAAAGGACTGTATGCCAAAGCTCCACCCATGACATGAGATAAGG
AGTTATAAAGAAGTATATATCATTGCACCAAACTTTCTCGTGAAAAGAAG
AGTGTCAAACACAATTATTTACCTCATGTGCAACATTATGAGGATCACTG
GCTATTTCAGTACCTATTGCGTGGTTGACAAAAAACAGATAGATGTGATG
ATTACCATCATCCATAACAAATTAACTACAACAACTTTGGATGGATTGAT
AGAAATGAGAGATCTCATAATACAAAACTAATCACAACAGTCACATATTT
GGACAATACCATCAACAATAGGACTGGATTGTAGCTGAAAATGATAACAT
TTTCCTCCAACAATGTCAAGGGTACAGTCTGACATGTTATCAAAATTACA
ACATGCCAAGCTGTTCCGACAGTTGCTGTGAATTCTATACAGACAGGGCT
TGAATCTGGTGAATACTTAAGACCATGGTTGCGATTGCATAAGGAACAGC
TATAGAAGAAATCTGGTCTAACTCAAATAATAGCTGACCATCCTTGTACA
TTGATTTTTTCTGTAATAAGAAATCTGAAAATAGGATGGTGGTAGTTGTT
CACAAACAAACTAAGGACATCACAAGTAGAACATGAATACAGTGGCAAAG
GAGTCAGTCAACCACTTCCCTCTGCTGAAACATCTTCAAATTCATAGCCA
ATGTAAGTACCATTGTACAAATTGGCAAGCAAGTCACATGGCCACTATTT
TGCGTTTCCTTCTACCATTGAGCCTTCAATTACTCTTCTATCCATGGGGA
GTAGACAGGTGAGGTACACCCTATCTCCAAGGGGTGGCATTCAAACAATT
GTCCATCCCCCTTGGTTGGCATGCTGTTAATAAAGCTGCATTGGTCTTGA
TTACAATGGCACAGGCAAATTCTTTGTTAAAACATCTAGAGCAACCCCTA
TGGTCTCCATGAGCATTTTTGTCTTGGTAGCAACTTTCACATGAAACAAG
TGTTCTTTTGATATTAGGTAATATTATTATCAAAATAGCTTAATTCAATT
TTTAATACTTGAAGCTAAATAACAAAAGATGTCTCTTTTCCCATTGATAT
ATAACATTCTATATGTGAAACATCATATTAAACACTTTTGACATCATGTA
TCATCATCACGAAATGCATCTCCCTATGATATGTGCAAATGTTGTGATGA
CATATTCAAAACTTCATATCCCAACTTTATCAAAGGCATAACTAAAAGTC
ATGATTTCTTTAGAATTATGTGTTTTTCTATTTTTGATTGATTTCTTTGT
ATAAATACTTGAAAGTGCATATGGAATATACCTTTGCTGTCTATAGTGCA
AATTTAATCTGTGCCAGTCTATGCTTCATGTGAAGCAAGACAAGCATAGC
Attacttaagtttcaaataaggggatgttacatggaactcagttacttca
tcttatgaaacctgcctttttagggtctttgtctgaacaggggtctgtag
acatatatacatgaatgtaagattaaaggtatcttactttacttccaatC
GTTGGCACTAATTTCCTCAGCAGCAGTATTTGCATGTAAAACAATATATT
TTCAGAAATAATAGTAATAGAGCGACAATCAGGAATGAGTGCCCCTCAAA
GGACTGACAAAAAGTCATGCTTCTAGATTTGTAATTAGCACAGAAGAAGA
CATGATTTTAAATAAGGTTTTCATGGTGGGGTTATGAAGCAGGCAGACAA
TCCACAATATCTTAGCCCCACACTTCTCCTTTTTTGAAGGATGACACTTA
TAATGGCTTATTTTCAAGAAgactctcttacgcagtcatgaccctagttg
gtattcatctcagaaaacgtaaattaggccatgttattagccattgacca
atatattttgttgctagtgacacgccaattttcacagaatgcaacacaga
caaaagcatccatcaaaagcATATTGCCACGATTGGACAAGTGAGAAATC
CTGATGTGCTGACTCAATTGAAAGCGTCAAAGGGCTTGGACAATTCAAAA
CAGAAAAACAAATCAATGCTGATAATCGAGCATTAAACAAGCATGTTCAC
ACAGCAGGAATACCTGTTCAAGCCCTAGAGCATTATCATCACCTTTTAAT
ATGATTGAGTGCCTGGGACATACCCCACATTTCCTAAAAACCTGATGAAA
CTGAACTGATCAATGAGCTGTGGGCCAATCACTCTTTATAGAAAAAGGTT
TACCCATTCATCTTAGCTTGCTGCTTCTTATTGAGCTATCAAGGTAGTTG
ACAAAACCAAAAGGGGACATACTCTTTCTTTGCTGACAATGGTCTCAAGC
TTGCCCGTCTCTAAGAAATTCCTACCCCTTTGACAATAAAGTGATCACAT
GTTTTCACTTTAGTTATAGCCAGTCAGCAATTTGAAAACAGTTTGATTCA
AGAATAATTATCAGAATAAATGCCGATCAACAGGATTGTCCATAGCGATT
CCAAATAACAGAGGCGGCCAGGTGACCCACATGACTTAACATTAACAATA
CCTTGTTAGCAGGCTTCCGGTCAGAGACATGATTCACATATTATCAATAG
GGCAAACATGATCTCCTCGTTTCCTGCATCTTGACAAAGCGGTTAACTTA
CCTCGATTGTCACCTAGATATTTTTTATTGTAGTCTATCCTGGGAAAGGG
GGATGTCAATGAGAAAGTCTCTGACtgacctaagccgtttggagataaaa
atactaaataccaatattgtagataaaggtgttatagatttgttgatgat
ggtaatttgtgagattataatttaggggttacaatgaataaatgaagatg
ggatgtcaatcaatcccatcaaaacaatgtgattctgtgtaggtttctac
acatctctggtatgtttatacccttctcatgagggtgttctgacagagta
ttctcttgtcgcttagatccaaagatatggatctttttccttgtcaggac
ctctcatcacttgggaggtcaggatgatccctcacttgggagttttcgaa
ttagtccatattggtactaataagggtaccaataggggtactaattaagg
taggttcttggcctatgtcaCTGACAAACAAAGTGGGCGGAAGGCCAAAG
AAGGTGTGGCGTAAATAATAGCTCTTAGCCTTTAGTGTCCACTCAAGGTT
CTGTCAAGTTACAACTCTCTTCATATCTCATCAATTGatgactgtctgct
gaagacagggatgaccaaagtgactgcaaggccaactgatgactttaagt
gagaacaggtgaagactattgatgacctcaatgacgacatatgaagtcct
tttgatgacccaagtgaggacctcttaatgaccccagtgacaacacttga
tgaccttttaattacacttcttgatgacctgaaatgacccgataatttag
tgacatcaaatgacatcgaacaactccgtcatcgaacgactccgtctgcc
gatttttatcgccaaaatccaaagttgcctggcttgCgggttttatggtg
tagaggtagatgtgatgtactatactattactagaagccgctgcaagttt
tttgtagccagctagacagaatgcaattcgtagaaacagacgaagtccta
ggttgaaaataaggtggtttgtctactcttagtcgtaaatgggcgcgtac
gccatgcatgcgaatgcacccatttttgaaatgagatataattttaaagg
taaacattgatcaaaacatgatgactacctgtgtaggttaacctgaaaaa
ttaattatttacaggtaagtttggttgaattaccctgaaagtacctgctt
ttgcaaaaagtgaaaaactgtctcattgaagaaggataagaacgatAAGA
AGGAGGAGAAGGATAAGAAGAAGGAGAAGAAGGAGAAGAAGGAGAAGAAG
GAGAAGAAGGAGAAGAAGGAGAAGAAGGAGAAGAAGGAGAAGAAGGAGAA
GGAGGAGAAGGAGGAGAAGAAGGAGAAGAAGGAGAAGAAGGAGAAGAAGG
AGAAGAAGGAGAAGAAGGAGAAGAAGGAGAAGAAGGAGAAGAAGGAGAAG
AAGGAGAAGAAGGAGAAGAAGGAGAAGAAGGAGAAGAAGGAGAAGAAGGA
GAAGAAGGAGAAGAAGGAGAAGAAGGAGAAGAAGGAGAAGAAGGAGAAGA
AGGAGAAGAAGGAGAAGAAGGAGAAGAAGGAGAAGAAGGAGAAGAAGGAG
AAGAAGGAGAAGAAGGAGAAGAAGGAGAAGAAGGAGAAGAAGGAGAAGAA
GGAGAAGAAGGACAAGATGGACAAGATGGACATGATGGACAAGAAGGACA
AGAAGGACAAGAAGGACAAGAAGGAGAAGAAGGAGAAGAAGGAGAAGAAG
GAGAAGAAGGAGAAGAAGGAGGAGAAGGAGGAGAAGGAGGAGAAGGAGGA
GAAGGAGGAGAAGAAGGAGAAGAAGGAGAAGAAGGAGAAGAAGGAGAAGA
AGGAGAAGAAGGAGAAGAAGGAGAAGAAGGAGAAGAAGGAGAAGAAGGAG
GAGAAGGAGGAGAAGGAGGAGAAGGAGGAGAAGGAGGAGAAGGACAAGAA
GGACAAGAAGGAGAAGAAGGAGGAGAAGGAGTAGAAGGAGTAGAAGGAGG
GGAGAAAGAGGAGAAGCAGGAGaagcaggaggagtaggaggagaaagggg
gctaagtctccaatacaactgagattttagattttgaaaaaatcttgatt
GTTAGAAAAGCATTTCACTGTTATAGGGACTTAAAAATGAGCGTAAAGGA
TATGGCCTTTGCAAGTGAAAAACATAGGAATCGTCCAAAACCATTAATTT
GAAAATGTGGTATTCTGAAAAGGTTAATTGTTGTGCTAATGTTGTTTGTG
CCAATCTTGGTACTGCACCTTCTACACAGTTCATTCCTTCTCAACGGCCG
TCTCAACGGCAGAAATGTGGTAAATGTGGTGGTTCGGTCCTCTTGTTTCT
CGATTTGGCATCGCCACATTTTGGAGATGTCTAATGTATGCTGCCAAact
tgttggggtgatggacagatgcacggaagggggcctggtaccttagcgca
cccagacctcattccgtgccttggtgtgcaacgaccatggctgatcgacg
caGGTGAAGACGTGGAGTAGTGTTAACATAGTTAACTGTGATCACGCGGA
ACCACCGCCAACCCCACTGAAACGACGTCAACAACATGGCGTTTCCCTAC
CTCCAACGGACTAACACGGAGCTGACCGACAACGAAACCCCCCGGGTTAC
ACAAGGCGACCTCGCCAGCGCTGATGCCCCCGATGCAGCTGAGGGGGCGG
CGGTGCTGAGACCGCTGAGGATGATTGGGTGTTCCCCGACCCCGCACAAC
TGGGGAATCATGATGTAACAACGCCCCTCGCGCGAACGCAGGGACAGCAG
CGCCTCGTCCACGAACAAGGGGCCACGCCTCTGGCAGGCCTGTTACAGGA
TGCACCAACTCCTGCACCCCCTAGCCCAACTTGCGCGGAAGCCGTGCCGA
CCCCGTGGCAAAACACGACTCCAGGACATGTCCATGGAGGCGCATCGCCG
AGTAGGCCCGCGGGGACCCCTTCGGCATTGGTTGCGGCATGCACACGAAT
GGGAAACAAGTTAACATTGACTGGCTTGCAGGAATTTCTAGCATGGCAGG
CCATGCAAAGATCAGATGGGGAAGAACAAAAGCGGTTTAGAgaggatgcc
caaaactatcagcacctcttggtgtttgctatgatgcggaaaaagtcacc
atacatacaccgcatgcacacggtgggcacataccccagggttccttggt
ctgatcctgagtggcaaggcaaaagcattggctttttgggggatcggacc
caatttgcaagcccgcacatgattgaattgggacgtacaatggcgtgggg
gtgggaggatcaacagatttgcagggatgggatcgagatgactgtgttct
acaacacggccacgaatcgcgaacgcttctggatgcccacccccgagaat
ccacgccaccgcacagtttgcccatggatgctcgcccttccactggattg
tgcagttttctgtgccgaggcacgcacaaccccgagcgacttgttcagct
acatcacacagctactctccaactccgacctcgagccaggttggtttgaa
atgatgatggattggtgctgcctggctttgcagccgggaacaggcaccaa
tgccacgagcagcctcctctcttttgccacgctgtcggtcatcgggacga
cagaacatctccccgaatgggcccaccacagGCTTACCACAACGCTGCCG
GTACCGGAGCAACAGTCCGCTTCACTCCAGGCGCTGAGCCGCACCGACGG
CACAGGGACCAACAGACGCCTCAGTTAGTATGgtagcacaaatcactgcg
gcagtggtagcagctttacgggctggagcggcgcagcaggggcaatctgc
tgacagtgggaaggccacagacgagcagaaaccatacagtgagtttcagc
tggcaaaactaaagggtttcagctgcgtgcgcaacgatgcaaacctccag
ccaatttgggactattttcggtccacgaaagatgtggacgcccatcgcac
aaagctcgtgcagaaatgaggacatgggcacgtacgcatgacgtccagat
caaccggagcttgtacttcgataagtcaaccatggacgacatcaccaagt
tggaattttgccggggcacgccaaccgcatacttagccacggcggaacag
ggcatctccattctagtatgccgcccgcggatgggcaacaagacagcaga
tattcgttctagggaacaagcggtaaagtttactgagaagaaccactcat
tgtcagaggcactcctccttgggaagcatgatccccggcaaccggcaggt
acctatcacgacctgaagctcgatttgggcaccttctgcgcactcctgtg
gacgctattcggggatcgttatgattattacgacaactgctttgctttgt
tcaatatgctggactcagaaagtgtatttgctaacgcacacaacttcact
ccgtccatttgccgccagctcacgtgggcaattttgaatgacagtcgcca
gtttttctttcaaacactcacaacagatgactttgtgtctggccgggtgc
tgtggccaacgtcgctattcatgcagcttgttggcacttacgtgcatgca
tgtcgggagatacgtatggggaacttccccgaaaaatggGGTCCAAGCGG
AACGGTGGCTTCGCTCGCAGCTTCGACGGTGCCAAAGCAAGCAACTGGAA
GGTTGCAGGCGCCAAATGGACACCCACCGAGCCCCCCACGCATTTCCTGC
TTCAGCCGCCGCTCGTCACCCAGAGTGGGGGCACGGCGACCAagcaacct
gtgacaattaggcagacggacgtccatcccaaaatcaaagcactcatgac
gccttatattgctcactttcaaagcgtccaattccgattattgtgtaaag
cggcggatgtgacagaaaacgacctcccaacgatcccgcggtacatggtc
aatgggaagaatgggatgtgctattcatatttgttgggaaaatgtcaagg
aaaagtctgtgggcACGCCCCATCGGGAGATGTAGCAGCTAACGCGATCA
GCGAAGACTTTGCAATGGCGCTATGTGCAAAACTGGCACCGGGAGCGGAA
AAGAGACTCGCGACGGAACCACCGAACACTGCAATGAATTTTACTTCCCC
CCAGGGCGGGAAGCATTATAAACGGGCCAACTGAGGCCTACCCGTGACAT
GGGACCGGGGCATAGTTCTTGGAAGGGAAGCAACCATCTCAGGGATAGTC
AGGGGGAAGTGGAACGCACAGCGAAGAGGCGATATGTCACAATACCTGAT
GCAAAGGATGCAGAGGATACTGTCCGAAGACACAACGCACGTGCTTGCCT
GCTGCTAGATAATGGTATAGGTAAGACAAAATTGTGACCAAAACAGTCTT
TAGATATACAATACCACTGTGTCCGTGCTGTACCGAATCGGCGCAGGGGT
CCCACACTGAAGTACCCAGCCGACATGAGTGTAGCGACAGCCAAAGCACA
CACTGTGCGGGTGCGCATCCGGGGCAGGTGTCTTGCAATGACGACAGCTC
CATCATTGGCACCACAAAGGTAAAAACATCGCCGTTCTGCCTGGCCTGAT
GAGCGCGTCCCTAGACACACACCCCCAAAAACAACACCCTAACAAGGCGT
ATCACAGCTCTTCTTATTTGTGTTTCGCCTTAGACAGCAAGTGAGTTACA
GGGCGCAGCCCCAACATGGGTAGGCCTCGCACCGCCTACTATCGGCCGTA
GTCAGCAGGTGACAGGCCACACCACGGACAAGCTACGAAAAGAAAACAAA
GCGCTGCGCATTGAACGCCAGCTGGGACAGCCTCTCGGCCAACAGTACTG
GAAGTCACATGGGGGGGGGTACTCTTTGCCCAAGGGAGCCCCGGTGCGGC
CAGTGAGTAGCagcaagatgtacccctcgggcttagcactacagcaccct
gcaggaccgatgttgttacagtatgcatcagaaggatgcccagttcagcc
aggacgaccatggactccagctgagatgcaggcagccattgaccgtggcc
ctcacaaatctgcaacgtcagcagaggcaatagcgcaactccgggaggag
gtacaagagaaaatcaggaacggacaagcccgaatcgtggattgggaggc
tatcaaaggcgacccaccaccagagctcaaaatctccccgatatcaatga
taccgcacaaatcacggcggttccgtacaatattggacttatcctttgca
atacttctgtgtgatggaacacgagttccgtcggttaacgagtcatcggt
gaagacagcaccccatggggctattgatcagttagggcactccctgagtc
gcatcatacatgcatttgcatcgacgtcctcggacaaaaaatctttatgg
ccaaatgggacattaaggatggtttttggaggctagattgccagcatggg
caagaatggaattttgcatatgttttgcccaaacttggcagccccagcac
ggagttggttattccaacatttcttacaaatggggtggatagagtcccca
ccatatttctgtacggcatccgaaaccgcacgagatgtggcgggctcata
catcaaaacacctttgggcagcataccagatcaccgcttcctcatgcaca
ccacaaccggggctgcatataaggcgttgactacgacgcgtccggcggat
gaatcgcgcatgaaatacttggtggatgtgtacgttgatgattttattgg
cttggtcatacctacctcccaactacaactcgatcatgtcctcaatagca
taatgtgcagtatacacaatgttttccctcccgaagagttggaatgggag
gaccccatctcgctgaagaagcttctccagggtgaagggtcatgggatgt
ggtgaaggacatccttggctttgtgtttgacggcagcaaaaaaactgtct
ggctgactgatggaaagcgcggcgcccttcttgacacgatgaaaggatgg
ctacagtctacgcgtaagaacgcacgtACAACTCTCTCCATATCTCATCA
ATTGatgactgtctgctgaagacagggatgaccaaagtgactgcaaggcc
gtgatggctttaagtgagaacacggtgaagactattgatgacctcaatga
cgacatatgaagtccttttgatgacccaagtgaggacctcttaatgaccc
cagtgacaacacttgatgaccttttaattacacttcttgatgacctgaaa
tgaccccgataatttagtgacatcacatgacatcgaacaactctggctgc
tgatttttatcgccaaaatccaaagttgcctggcttgCgggttttatggt
gtagaggtagatgtgatgtactatactattactagaagccactgcaagtt
ttttgtagccagctagacagaatgcaattcgtagaaacagacgaagtcct
aggttgaaaaataaggtggtttgtctactcttagtcgtaaatgggcgcgt
acgccatgcatgcgaatgcacccttttttgaaatgagatataattttaaa
ggtaaacatcgatcaaaacatgatgactacctgtgtacatcaacctgaaa
aattaattatttacaagtaagttcggttgaattaccctgaaagtacctgc
ttttgcaaaaagtgaaaaactgtctcattgaagaaggataaaaaggagaa
gaaggagaagaaggagaagaaggagaagaaggagaagaaggagaagaagg
agaagaaggagaagaaggagaagaaggagaagaaggagaagaaggagaag
aaggagaaggaggagaagaaggagaagaaggagaaggaggagaagaagga
gaagaaggagaagaaggagaagaaggagaagaaggagaagaaggagaaga
aggagaagaaggagaagaaggagaagaaggagaagaaggagaagaaggag
aagaaggagaagaaggagaagaaggagaagaaggagaagaaggaagaaag
aaggagaagaaggagaagaaggagaagaaggagaagaaggagaagaagga
gaagaaggagaagaaggagaagaaggagaagcaggaggagcaggaggagc
aggaggagcaggaggagcaggaggagcaggagaagcaggagaagcaggag
gaggagaaggaggagaaaagaggctaagtttccaatacaactgagatttt
agattttgaaaaaatcttgattgtgagaaaaGCATTTCGCTGTTATAGGG
ACTTAAAAATGAGCGTAAAGGATATGGCCATTGCAAGTGAAAAACATAGG
AATAGTCCAAAACCATTAATTTGAAAATGTGGTATTCTGAAAAGGTTAAT
TGTTGTGCTAATGTTGTTTGTGCCAATCTTGGTACGGCAGCTTCTACGCA
GTTCATTCCTTCTCAACGGCCGTCTCAACGGCAGAAATGTGGTAAATGTG
GTGGTTCGGTCCTCTTGTTTCTCGATTTGGCATCGCCACATCTTGGAGAT
GTCTAATGTATGCTGCCAAACTTGGCTATAAAAAGTGCAGTAAAACGAGT
TTTCATGTCAACGCTTGACAACCCGTCAAATGATGTATAACAAGTTCTTG
TTAAATTGGACACCGAAAAAGATTGTTCGAAGGAAGAAAAATTGAGTGGC
AGTCATCCCTGTGACGGAATGAATTGACAGATCTGCGAATAGCGTATATA
TGCCATTAATCCCGGTCTATCGAGGCATCAAGCACACCTACCGGCGTTGA
AGCAATCACCTTGGAAAACATACGGAGCCGACGCTCTCCGAGTAGCCGGC
CCCTTCAGAATGTTTGTAAAGCAGTCCAAAAAAGAAGGAGCAACCCTGCC
CTCCATCCCGTCCAACCTCTCCAAGTCTCGACCGGCAAGTCCCATGCCGA
TCACGGCCGCAGCGACCACGCAGGCCGACGGGTCAGCGGACATCGCAGCT
CTAAACGGCGAGCCCGCCAACAATATCGCCCTGCCATCGTCGTTATTATC
ACCCCCAACGTCTCCCGCCTCCACGGTCCACGCCGCGGCCTCTTTCCAGC
CCCCACAGCAGTTGGCAGAAGCGAAGACCGACGCAGAAGCGCAACAGATC
GCCACAGCTCGCGCGTTGGCCAAGGCCAAAGAAATCCTCCAAGGAGGAGG
GACACAGGCAGAGGCGGCCGAGGCGGCCAAAATCGTTGCTAGGGAGATCT
TGAGAGAATTTCAACTTGCCAAGCAGACGCAAAAGATCCAGTCCGGGTTG
GGCGCAACGGATGCCGATGTAGTAAGTGACGAGGGTGTGGCACGGATTTT
CTTTGTTCACCTTGAGTCATCTATTCTTTTTATAACTGTTCGGTCTAACA
AATCTCTTGAATATTCCTGAATGTCGTATGGCCTTTTTCTCAGGCGAACA
AATCAGACAAGCCACGCAAAAAGAAACTTCTCTCATCTCATCTCCAGTCC
AATGGTCATCACATGCCCTCTACCTTCAAAAAGTTTTGGAGAAAAAGCCG
CAAAAACAAGGCGAGAGAGGAAACTAGTACAGTTGACGAAGGCAGAGATG
ACGAGGGGGAGGAGCAACCTGCACAGACAGGGGCCGGAGCGCCTCACCTT
GTCACAGTGATACCGATGACTGCAACACCTGAGGAAGATCGGCACCCTGC
TGTAGAAGTCCGAGATGGTGTCGAGCCGGCACACCACTCGCATTGTAACG
ACGAGGACTTGGATGAATCACCTAACCAACCAGATGTCACTAATGGTATT
CACGACGTTGCATCACAAATTATTGATGGCAATAATTCCAGTGGAGACAG
CAACAGTAAAACGAACAGAATTCAGAAGAAAGAAGAGAAGCTTGCACCCA
CTACTTCAGACAAACCTCAAAAACAACGACATAAAACCACCTCCAGCAAC
ATTGTCTCATCCTCTCAACGTCAGCCACCGCCAGTCAAAACAAGTTACAA
TAACAACGAACAATTCTCTCAAACATATTCCAATGAGTCCTCCGACAGTG
ACAATTACAGTTACAGCGAATATGATTCCTACCCCCACCACAATCAAGGA
GGACATATTTATCTAGACGATAATGAGTCCGTCTCCGTCCTTACCAAGGA
ATACATGCGTGATCCGAATATTATGGATGTTCTTTCTCTTGAAGCAGTGA
TGGAGGCGGTCAACAAGGGGATAGTTATGAGAGAAGACGATGAGATTATT
GGAAGTAGGAAACATCATTCGCGGTTGAAAAATGGTAATCTTAAGGATGA
TGATGATAATTCAGTTGACCGATTTTTATTTAGTTTGTGGAACGCTCTAG
ATTGCTGTGGTCAGAATTCGGAAGTGGCTTTTAGTGACAAGAATCCTCAT
TCGGATCGATGTCGTCGTGGGAGTGGCGGAAGTGCAAATGGAGGGTTTCG
GAATGAGATTATGCTGGATGATGATGGACAGTATTTTGATCACCAACGAG
GGAGTACGAGAAATGTAGGAGGGAGTGGTAGTGTGGAAAGAGGGGCTGAT
CGAGACCGTGAACCGGACAGAACACGACCGGAGAGCAATCTGAATGGTGG
AGGTAAATCCGTTTCGTGGGCAGATGACGCAGTGGACAACATTTTGTTAC
AAGTCCCGGCAAAGGGCAACGTTGAAGATGAGAAACATTCTGCCAAACAA
GAGTTCAACCTCTCACGGTCAAACTCCTCCGACGGAAAGGGTTCCAAATC
CTCTGTCCGCTCTGCTGTCAAGAGTAGTCTCAAGAACATGAAAAACATCA
TGAGTAATATCCAATGCGCCGCATTGACCAGTATGAACAATGGAGAAGTT
GATGCTACTTCTATCTACGAACAGCATCGTAGTGCTCTGAAAGCTGGTAA
TGGAATCGCCAGTAACGCCACCACAAATGGAGATGATGCTAATTGGAGGG
AGATGGTGAACACTATGAGCACAGATCCGAATTGGAGAGCTATGGTGAAT
GATAGGTTGAATTATCAAGGTCCCAATAGTCCAGCTTCGTCTACAGGACG
TGGACGTGCTCCTGGTGCTGGATTATACGGGATGATGAATAGTCAGCCAC
AGCCACAGCTTCATTTGCATCCTCAAGTTGGTGGTCCACAGACTAATCAA
GGTTCGATTCCTGGACAACAGCAGCCATGGGATGGAAATCATCCCACCTG
GAAAGTGTCATCTCCACACCCAGTGGCTGGAGGGCTGCCATCGGGACACG
TCAACATGGATCCTCATCTATCGCCGATGCCTATGCCGGGAAGAATCCCA
ACGGCTCTTAACATTGATACAAATGTTCCACCTTCATTAGCAATGGCCAG
GATTCCCTCGAGTCATTATTCTTCCCTCAACACTTCACCATTGCAGCCAA
TGCCTTTGACGGGGAAAATTCCATCCATGGGACATCATTCAGTGAATGCG
TCATCGAACATGATGAATTTGAGCCTGTCCATTGACAGTGATGATGATGC
CATGGACAAGTATGCGGGTATGGAGGGTGAGGAGGACGCACGGAGGGCCA
CTGCAAGTCGCTCAAATACTTATCGTCCTCCCCATACCCAGCAGCTTGTG
ACTCAAGATTCTGAAATTGCAATGGAGGATCGATACAGTGGAGCACCTTC
TCGTGTGATGGAATTTGAATACAGGGACTCAATGGGCAACAATGTTACAC
AAATGGAAGTGCATGACCCTAGAACAAATACTGCACAAAGGAGACTGCAA
GATGCCAATATTTACTCCAACCATAGTACGTTTCAACCACCTTTTCATAA
TAATGGGACAGCAGCATATGGAAACTATGGGCCGTCCTTGTCTCACAAAG
ATCTGATACCCCTCCCAATGGCAAACGGGGCGCCGACAGGGAATGAGATG
ATTTATGCCCAAACAACCGCACAACAGCAACCAGCAGCAGTGTACGGACG
CATTCATCCACAACAGCAACAACCAATGACACAGCTACTACCCCAATCGC
CACGAAGAACGTTTATGGCATAGTGGTGCATATTGATTGTGTTTTCCACA
ACAGCAACATCCCATGACACAGCTACCCCAATCGCCACAAAGAACATGTC
TGGCCTTGTGGTGCATATTGATTGTGTGTTCATATGTGTGACCGTTTAAA
ATTGAGATATAGATTGCTCTTTTCTTATCATATTCACATGAAATATCATA
TCTACCCTGCCCCTCAGATTAAATCAACAACAAACTGTGCCATTTTATCT
GTTACGgtctcagctctactcgccttgacatgatatttggggcaatgtgc
actatgccaGGTCAAATATTGAAGGGAAGTGACATTAAAAGCACATTGAA
ATGAAGTCAGGCAAAGTTCATCCCCCATTCTGAGTAGTGTTTGTGTGTTT
GTGCAGAGAAAGACACATCTGTCACCGTGAAAGAAACAAAGGTATCTATG
AACATTAATTATTGTTTAAAGCTAGAGATCTACAGTGGCACTGGAAGATC
TGAAGTTGTAATAAGAACATGTGAACAGTCGTAAATATTTTGGTTCTGTG
CCAGTGTTCCTGTCTTTTCAGCTGGGTCTGTTGTTGTGCTAAGTTTGAGA
AAGGGGGCCACTATTCATAGCCTAAACAAAAACGTATATTATACTTGTCG
ACATTTGACTACAATTGTAACAAGAAACCTCAAAGGTATCTATTGTCGTT
TTTGTCATGAGGTGGCTTTACTGATGCTAAGGGATCTTTACAGTACCGTA
CCAATGCCTATATGATGCAAACGACTCTCTGtagtgctgcaataacagct
ctctgtagtcctaatgaccccacggatggggctgacagacatcactctaa
taggggtcaccatgtacatacgttgatactcttgtatttcttctgcaaat
gttggagaatgtaccccacaatgtcagtgacaacaaatactgtccgtgac
gactacacttagaatgtaccatctctttggaacctcttccagtgtgaacg
actatgtagttgagttgtagtgtaggtattcacattccaaagtagaatgt
accctttcacttatcactccaacaggagtcaccaagtatattacgttggt
actcatgtatttcttctgcacatgttggagaatatacgtcacgacgtcag
tgacaacgaatactgtacgtgatgagtacacttaaaatttaccatcactt
tagaacctcttccagttgtggtgtagaaagtacgtttgtattcacattcc
aaagtagaatgtatgtttcaactgctcaccttttcatctctaatttccta
gtgacaacgaataatgtacgtgatcatcactatataacacatttatcaaa
cattttctatggtagtgacatctacaaatgaattttctgctatcaaatca
tcccctggcacattgtttagcgtgtgatctacaaatcaatgttctgcaat
acaatcatcccctggcacattgttttggccatggataggcttggtaattc
catcaataacttcatatacaacttcttcttcgtagctcttgtcattggat
ccgtcgggactttcatgaggggcatcatcttcacaggactcagtgctacg
atgaacatcaccattttctgacatctcctcattggatccatcgggacttc
catgaggggcattatcttcacgtgactcactactatgatgaacatcacca
ttttcagacatatattcagaactatcttctgattcatcaggtatcccctg
ttcttcataatcatcttgtcctattgccaggattctatctgctatctgct
aagagcctagtattccgtgcacaatcatgatacaccttgcctggacgagt
aacaacagaaaatgcttcacgagccaaaactgtcagtcttgcatgaggaa
cagatacaaagggtctgaagaacaggtaatgaggtaaaaaggcgatgacc
aattttttgtttccacaatacaacaactcctctctctctctctctctctc
tctctctctctctctctctctctctctctctctctctctctctctctctc
tctctctctctctctctctctctctctctctctctctctctctctctctc
tctctctctctctctctctctctctctctctctctctctctctctctctc
tctaccactgtatctctctctctctaccactgtatctctctctctctcta
ccactgtatctctctctctctaccactgtatctctctctgactatttcac
tggacctgacaaacaacatacacggagcatctatgtcccatagcttcagt
tgtctatttctgacacctttagtaacttgaacagactcaatcatgtccat
taacaaataaccaatatcattgtacattcttcatgctatcttgataatgt
ttccacaggagtgtttggatcttctttgaatcttatcatgagttataccc
ctagatgggtttttgagaatgtttggaaatgatttgggtggacatttggt
gcacaacacataatttgttgcaatgacacgggcaaacaaagcatcatggc
ggttccgctggttggatataaactggggacggctatgcTGGAAAGAAGTG
TGGTTAATGACAGACATCAAACTGCTCTTGTCCGGGGTAAAATCTCATGG
AGGGTGAACCAGAAAGTTCtggatattcatgagaatgacctaagccagaa
agtatttaaaaaatcttgttgtagactttgctgactttgtttttatgagc
ttaatactactgtacaactgatgaatgagatactagttatttcatgcata
aaaaacacaaatgatcatgggagagattggcagtgatttgtggcagttcc
atgactggctcatattcaactgcccaaaggaactgtcccatgggaaggtt
cctgagaaggaaatcctccattggatattcaacctaagaaaacacctaca
atgtgtatggtggggttctgggaaggaaaatcctatttggatatgatttc
tgagaaactcatatcttatgacttttgagtccttcctctgtatcaaacaa
tgtgaaggagacttatggagttccagctggaagctccagattcttggcct
atgtcacgcccccacacgaatggagggtcaggtgaggtgtgaaaaacctt
ttctttggaaaggaaaaatgggagagcctgttttgtgagcggaagacact
tgtttgtgtaccaatttatactggtaatacaagactttcctggctgagta
gtgactacgaagcattatttcaagcgtaagtgttagtggagagaggagta
agagtgattcactgacatgttctttattttaagtgtctgtagtgtcaaag
tatggtgttactctcctaatgtttaatctttctgattttgttccggtgaa
ccctgatagtaccattcgtatggactgtcgatatagtccaaggatcttta
tggtatttgctttctgatttgcggaggataccttctttgcgaagaagtac
tctatcaccaattttataatcccaatcgacttgtttttcacgttcggtgt
tatggccgttgcctatggtctcctattttgttccagtcagctaggaaggg
aatgtcaaacagcatgtccctgccaaatattgctgcacctggagagcttt
gagtacagtgtggtatgtggaacgaacgcccatgcagcatctgtgaggaa
gtctgctatgtcactaggagtcactgtattggccatgtctaattcagcgg
tgcagacattgtcatgattacttgatgcatccgttctagtattgcgttcg
cttggggttcttgatgctggttggcttcgcttgataccgtatgaatcaca
tagggtttgaaattgagcttgaactcgcttccattgtaaatgattacttg
acaacgtggtgcggctaaaccagatcttgtttactaaagagccaacttgt
gctgatgatttatcaaagtatgcttctttaggtttattatgtgtgttagt
accctgaggcccttttacccttgggagtaacagaattgaattcagttacg
gtagttccacaatttgaaccaactggtagctggatctatcattgtgacac
acataaagtcaatttcagtgccgtctttgcccttgagagtgtatggtccg
attaggtccacacatagtacctcccaggggtttgatacaaccaattttgt
aggcaaggcgtcgtttgttgacttggcatttatgacaattttgacaaagg
tgcggccagagtgtctcaaacctttccaatacatcgcagcgaagagtttc
ttcgagacgggttgtccctggatgctgcaggtagtgatggtaccactgta
ctgctcgctgctggagttcctgtgggatgatgagtttgccatctttgcac
agtacttgaacattttctaccagctgaggtttgtatgcctccagcaggct
gagtttgtccagcgttttatccgtgtgttgagctgcggcaatctcccgaa
ctgtcaggggatagatcgcattctcttcgctgcggttagcaaacacaaag
ttcatgaggtctgagtgtttactggggatgggtcctcttctgattgcata
gtgtaataacaccagcatttggtgaaggtcatccagttttccttggcgtc
ctttgttggaccaaagtcaaggcgtgaaatcgcatccgcaactgtgttgt
ggattcctttgatgtacacgatttcaggaccatattcctctctagtaata
gcgccagcggtaaaccctgtcacaggttaaacgagtgcatcttgcatgag
gttcttgtggtctgtgtagactacaataggctggcccacagcattccttt
gaattctttgagtgtttcaacaatggctagaagttcaatttcggttgcgc
tgtatttttgctgacagacagagagttttctgctgaaaagtgcaattggc
cagttgttctgagtaatgacggctccaagttgtctcttggatccatcggt
atagatctcaaacccttttgagtaatcagggtaggccaaggacacatctt
tggcgatagtggcctttacgtcatcgaatgcttttgatgttcctcagtcc
atttcagggtttctttttaaccttgagaagtttggattgtttggtatgac
cacactcgcctactgaggcttgtgagtggggcaagcatttcgcgccgtgc
ccaaagatctcgatagtattggaccatgccaagaaatctacggaggtctt
tgacatttttggcggtgtcagtgcaagtatcgactgtaccttcttgggtt
gtggtttatattccctctcgtgaggatgtacccaagatattctgtttcaa
tggcacagaagtttgatttgcgagcatttacttttaggttcgcatcttgc
agtctggagaggaccaattcctatttagccaggtggtcttccagggttcc
cttggtgatacatagtagatcatcaatgtagctcttacgaactcaagggt
ggccattagttccgtcatttttgattgaaatgtccggagaaccagcaatt
cccattggtaacctgaggtaagagtacttaccccatggaaatataatggt
gcagatcttggatgcatctggatccaacctaatggtgtagtagcccatgt
ttaaatcaagggctgtggcaaaagtgaaaccttctaactcttgcatgact
gtactaattttaggtagcgggaatggttttctaactatccttttgtttac
ttctctaaaatcacttaggaagcgtacagtctgatcttttttggtactat
gaatgatggtgaagcccattcagatgcgggctgccactgtagtacccagg
tcacatagtcttttgagctctttcatgagagtctcttttactgaatgtgg
cactgggtaggctctgccatggtgcggtttgcaccttccttcagttcgaa
ggagacaggctcagtattccaatcacctagtgtaccatcaaagaggtcct
catatttcggaggagctccaacaacttattttgatcttgtagactaaggt
gaggacaattgttgtcaacaactgattggaggtctgctttttcatatttt
gcatctaagatgtgaactgcagctgagtggcttcctcagtactcgtggtt
catgaatcatgctgtggttaactgaccaagctttttcaatcttagagcta
gttgacagactgttgatgtctctcatcggcaagatgatctcatcaatggt
aatatcctttgttcaaaaatctagaacaattccaagctctcttagtgttt
ttacacctaagatgaggtcaaacgctggcttagccatcttttaccatcat
actccacaacatcaggtttaactgtgtattccttgctgttggagtactct
aggaattttagagtaacttcgcctcttcctttggtttggaagcacccatt
gatgtgccaagactttgacacctgcctagtcaagtagggaaagcgcttgg
tggttccttttcatggaacatgaggtcaccatcgaaccagtgtccaatag
tactctcaagaagttgttttgactcctggacaagtgtttgagttttgtca
aggactgacttccagtcgctaattttgtacagctagtactgctgttactg
agtccattgatttttgtgggttagatggctcaattgactttgatttatgt
agggtgtccctcactgagttgggatctacatcaaagttagtggacaagtt
cgaggtgtctttgagatttttcaaagttacatccactaagggactcgaat
aatccgaattaaaattttgtcatttaattctaattttggtttactggtag
tttttatcggaccagggtagtgtaattggctaactcagtggttagtttta
attttcttacaactaatttcattttcccggtactacccgacccaacttca
ggatgagtcggaatcgctgtcactttcttcgcggcgcgcgtttcttgcct
ttttgttggctttcttgagagacttctcaagtttctccatgcgagccaag
acctgggcgtaggacttcttggggcgactatcctcgcgggactttcgtgc
agcttacctcgcgtaagttccgtctttgttgtaccggcgacactccgcgg
tgttatgcgtggtgtgtgccccatgcttttgcatagctcgcagttcttgt
ctatggcgtgtatactccgtgcgtgcttgcttgggcttcttgattgtgcg
cctagcgcaacttggagggctgttcagctccttgggcctttgcaggctta
gaaggcgactgcctctcatccactgggtgcgccacctcaattcgctcaag
aatgagcaatagaggcttcccttcgggatagcacttctcaagcaagtggt
actggtcctgccacttcaacggacacatgcgcaatatgtggcatgcaagt
tccgcgtcagtgaaggagtagacctgttgggtctgtgtactagcgctcgg
gctgtaatacaagcacgggaggtcttccacgtagttgttcagctgcatca
cgctgcacaaactgacgcacccgaaccttgttgggcttcttgaggcaatt
tgaaatatagaatttcaaatttttgcctgcgtcatgtgcgaaacacgatt
ggaggtggagtaactggcacctcctgaatgactcggacgtcttgccggtg
acttcttcctttcgactcgaagatgtcatgaaagggacttgactctgtct
gctccttgacaattaagtcccagggctggcgtgcctcctcagtgagaagg
ttggcgtagagaagaaaacttgggcgagtcggtcatttttgtccttaagg
catgtcggcctttaggagagtgactctgcggtctttttctccttctcagt
cttgctgaggggtcatcggcaagttcgcgtagaacagccttccaatcacc
ttttgagtcatatgccttttcggcatcatcgcaggcgggattagcccatt
ttcttggcggtactatctacgccttgttcacgtgcagtacaaactgctcg
ttggtaccgtgtcggaccaaaccgtgactcgggtttctgacccatttgcg
agggtgcacttgagggtctcaggcttgaggtccaaagcttcttggactgg
gtcccgatccggcacataacggatagggctttcgccaccccttccgctca
ctcttggttcttaagcccaataggggctattttctcagcagacattcttg
agagggctgctccaagacttgttccaaggaaaagggtcttgtaggagctt
cgtggcggttcgcactcaaaggagacacgattggcacgaatcttgttggc
ggcgggatcacgtagcgcaggcgtggtgctactacttaccggcgcacaaa
gacggtggctcggcggcgaacagcgtggatgctgaatgctggactggcgg
aggacaggcgcgacggtgttgaacggacggtggtggctcgacggtgacgg
acggtcgaaggacagtgcggcgatggacagacggtccaaaaaattcgctc
gagtaggttatcaattgatagtgacctaagccagaaagtatttaaaaatc
ttgttgtagactttgctgactttgtttttatgagcttaatactactgtac
aactgatgaatgagatactagttatctcatgcataaaaacacaaatgatc
atgggagagattggcagtgatttgtggcagttccatgactggctcatatt
caactgcccatcccatgggaaggttcctgagaagaaaatcctccattgga
tattcaacctaagaaaacacctacaatgtgtatggtggagttctaggaag
gaaaatcctatttggatatgatttctgagaaactcatatcttatgacttt
tgagtccttcctctgtatcaaacaatgtgaaggagacttatggagttcca
gctggaagctccagattcttggcctatgtcagagaaaagcatcattgtag
cttttgatgtcacttgcagtacatgttcctacacacataaactgttctat
gtaaccacccaagacaatacctggtgacagttcccataactcaagaatgt
gcttcatgaagttggttgggcatctggaaTCAATATAAAAACacaaaaat
cacaattctcacattttttctttgaccagtcataatttttcacaCAAGAT
CACAATAGACTAATTCAATTGTTGAAAAATGCACAAAACCTGCTTTAGAT
TGTGATCCAGGTTTGTTATTGAAGCATCTTCTAAAAAAGACTGCAACTGA
AGTTAGCTgtggcaaagtcaataatgtagaggagaggacggtaaagtgga
caacgtacttcaacatcaatagttggtttgACAATTGGGAGAATGATTTG
GTAAAGCTTGGTTTTGCTAGCTGCAATGACCATGACAATATCGTCATCCC
TGATGAACAACTTAAGTGGATTCTCAATATTGATGAGACTTGTCTTGTGA
TGGATGGCAGTAAATGCAACCATGGTGAGTGATGGTCAAAGTAGATAGCC
GACCTGGAAGGTTACAAGAAGACTTTTAGCTGAAAGTACCAAACACAACA
GCAGTTACACAAAGACAGATCAAAACTACGGTCTATTTAAGACACAGTTT
TTAAAAATCTTAAGAGAGTGTCGAACACTAGAATTATGGGAGATCTACCT
ACACGGCCTCCAGCTTATTTGGTTGGGCTAATTGTCTTTGGTGGTGTAGA
TCCTGTGTCAAAGGTTGTTGTGTCGAATAGTGCATTTGACTTGTGTTTCC
GAGGAGCGAAATTGTGAAGTCTGGAAGAAGGTAGGTGCCACTCATCTCAC
ACAATCATGCCTGAAAAATCACAACCAAGTCCGCCACAAAATGGGTGATG
CCAAAGACGAGCAAACAACACAATGCAGCACATCCAAACTACGAATGATC
TTTCAAGGAGCATGGCTTTAAAGTGACATGTTGAAGGCTTCAACTAAAAA
GGTTAAAAAACAGATTGTGAATGTGAGGAATTCACAAGAACGGATTGATG
CAATAAGTAAAGCAACAACTCACGGCAACTTGTTCCATGCAACAGGACAT
GGGCATTTGACCGATGAGGATGTATTTTTGGCACTTCAGAAGAAGAAAGT
CAAGGCAGAGATAAAGCAACTGAAGAAGAAGAAAGATGTGTCGTTAAAAA
TGAGTGATGTTGCGGCTAAGGCAAAAGCAATTCTCCAACAGCAAAAATTG
TACATGACTTACACTAAAGGTGAGCTTTCTGTCTTCTTGATGTACCACCA
GGTGAAAGGCATATCTGGAATGACGAAAGATGCAATGGTTTCCAAATGGA
AACAGATCTTGGAGAGTAAGAAGGCTGCCCTGGCATGTGACTGTTggaca
ctgcaaacgaaaaacaccggtaacctcccggtacacgcataaaagcgtca
gaggaggttaccgaatttcaagtgtgtacgggagggttaccggattttta
cattacttaagcctcatttttgtttatcacgctaagttttgaagcaaaaa
cttcgggtggttgtttgtttcatgactcacatttagcgaatcacgagttg
taaacagcaagatcacctgttgggtctagttttggtttcaattctaggct
tgatctatgatttgatttggtgagtgtgtattgggcctattcatattttc
aaaatatggtactatcagaagtgactgccaaaaatgatagaacacacaag
aataataagtggggctaattggtgcagtgtatctacgtatttctaactca
ttccattgtattcattcgcctgattctgtgactgcggcaaaaaattgaac
ataaagtggggctgaaaattggtgtagtgtgcctacgtgtttgttacata
ttccgatttgacttcacctgattcttgcatggctattcgtgtatgataag
aaagtcattgtagtacgtaaccatactacaatggtgcttgacccagagca
actCtgcacaatatggtattgtacaatatggtaccataccatatggtaat
agtgtgccctctcactgctttcacatcacacaattattttttatttacat
cactgatacccaccggcccatcatgggagcgacgaaactcagtccacaga
ctgagttatcctctccttaccgccgtgttgccaacaacaattggcagcgg
tatattggggtgagtaatcacaattttgtcttgttctacaatatatactc
accacacggccaatttttcaattaaatagttgcaggcctaccggcaaaat
cgccaaaactcagtccacagactgagttgggcatccatatgaacctgtgt
tgccaagaacaattggcgcgtattattttggggtaagatatttaaaactc
ttcatgttctacaccactatactcaccacacgcccaattttttcaattaa
atagttacaggtctactggcaaaatcgcgaaactcagtccacagactgag
ttaggcattcatgctggactgccgtgttgccaacaacaattggcagtggc
gggtataatttggggtaaagatataaaactcttcatattccacccactat
actcaccacacgcccaatttttcaattaaatagttacaggtctacgggcg
aaatcgcgaaactcagtcctgagttaggcatccattggaccgccgtgttg
ccaagaacaattggcagcggggtatattttgggaaaagatatttaaaact
cttcatgttctacaccactatactcaccaccgtcctttttcaattaaata
gttacaggtctactggagaaatcgcgaaactcagtccacagactgagtta
ggcatcactggaccgccgtgtttaagaacaattggcagcggcgggtatat
tgggagtgagcatgaactcatctttttcaccctattatactcaacacatg
ttaattttttcaattaaatagttacaggcccagttctgaaatccccaaaa
ctcagtccacagactgagtttgggatttcttgcacactgccatgttgcca
acgatatttggcaggcgggtatattagtagaggtgagttgcatggaatac
gattatttttacacttgttttgactacatctaattttcaattattttcag
tgggatatacaaaggatgaaatgcaacagcacgcaatttaaatcatcact
cacctagattattgatcttcttggctttcttctgcaatcaagtgttcatt
gatggggttgactgtgagttgcttgctcttcttttcgtcacttcttatgg
tgagaaggggaagacatggggggtgcatcagtaggaaggtcactttcagc
tgctttcagcctcatttaatgttgtatcagccatagggttcccatgattg
gcctctgctgtgtgtgatttggaattctcagccacggttgttggaagatt
cattgtcttgattgatgggggtgatgccatgaatgcagtgagaactttca
tgtggaagtgcagcttcgaattttaaccaaatgcagatgcccaatgacaa
gaatgcacgggaaggtttgggcaaagcaagaaacattttgagaaaggata
cattttacaacacatgagcgggaataaaacattcatgtctgtatgaaaga
catagtcaacaagtataatgtacgtttttgttttggctataaatagctCG
CCTCTTGCAtctgagagtacaaaactctctcagggtgcaaataaattata
gacttcatcgtaagtataataaTTTCACCAAGAGGAGATTATCGTAGCAG
ATATTAAAAGAGAAAATAAACGCGTAGAAATGAACATAGGAATAAGTATA
AGAAAACATCAAAACATCTCCACCATGACAGACAAAACCATCAGGTTCCT
GTCAAAACCATGGCGGCTAGTTAATTAAGCTACAGCTACAGCAATAGCAT
TCCCCATCGTTCAGCGCGAAATCACAGTGAAGAGAGGTGATCCTAGCATC
CAGAAGCTTGTGATAGATAGTATTTGAGGTCCAACACAAAAAGCGCCGAA
CGAAGAAGATAAATCGTCACACCGCTGTGGGCGGTTCCATCCACCGCGAA
CGAGAGCAATCTAGCCAGCGCCACAGAATAATTAAATCAAAAACAACCAT
GCCACCCAAGAAACGCGATGTTCCAAGCACCCCAACTCGCAGGGGGATAG
CAGGGCAACAAACGGCCTCGCCGACTAAACCTCCAGAGAAGAAAGTTTTC
ACGGGGGCGACGTCGATGGACGAGGATTTAGCCCCTCACAAGCCAAATCG
CGAAGAGGAGCGAGAGCGCAGGAGGCTAGAGAGAGAGTTGAGGAGGCAGC
GAATTGCTAAGCAAAAGGAGGCTGGGGTTAAGCCAAAAAACAATGAAAAG
AACGTGAAGGATGCAAGCAAGACGGACACCGCGGCGACGGCGACGGCGAC
CTCGAAATCGTCCTCAAAAGAAACTCAGATGAATTACGACTTGGACGAGG
AGGCAACGGTCAATTCTGGGTCCAAACCACGCGACACATCGAGAGGGGGA
GTTCGCAACGCAAAGGAGAAGCCATCTAGGGACGAGCGCGTTCGGTACCA
CCGCCTAGCCGATCTGAGGGAGTCAACTCAAGATCGTCCAGCGTAGACTC
AAGGAACTCCAAAGCGTCTCGTAGAAATGAGAAGGAGAGCAATAGCGGAA
GTGACTCATCCTCTAGCACCCCAAAGCGCAAACAATCGGAAGCGCAGGCG
GCTAGCAATAAACCGAAATCTACGAAGACGGCTAAATTTGATGATAGCAT
CCCGACAACACCGGAAAAACAGCATCTACAAAAAAAGCAGCCAAGGCAAA
AAAGAGGGAGAGTTATGCTGATAAAGCATCGAAAGAAAAGAAGAAGGAAT
GGATCTATCAGACTGTCATAGAGTGGAAGACCGGGTTTACAAGTGTGAGA
AGGCCACAACAGAGATGTACTCCAGGATGGGAAACATGCACCGTGTCTTC
GCAACGTACGACCCGGAGTGTGCTATCGGGGATCATATGAATGCAAAGGC
GGAGCCAATCAGGTCCGCAGGAGAGTATATTTGGACAACACATGTCCCCT
TTAAGCGGCATTTCGTTTTAGAGCATGAGCCCGAGTGGCAATGGGATAAA
GTTCGTGGCGATAAACCAAGGAATTTTGCTGGCTCATTCATTTTGCTTTC
AGATAAACCAGCGCAGGAGATTCTGGATTTTGTACGCGTTGATTTGAGAG
AGGCTTTTCAGGGTGTAATTAAAATAAAGGAGATGCAGGAGATGTACACT
TCTGTGGATTTGATTTTGTTGGGAGTACACGCAAACACCAATGTGGAAGC
AGTCGCTAGTGAGTTACGAAAAGGTTTGGCTATTGCCGAAGGTGATGCAT
TCGCCAGGAAAAGATATTTGAGGAAGAGGGGACGGGGATCTCAGAGTCAT
TGTTTGATCTACTCGATTTCAACTGGGAAGATTTAGATTTCCCAGAGATA
GTTGGGATTAGATCATATCCCAAGGCAGGCCCGTATGAGGAGAGTAGGTC
AAACGAGGATACAAGCTGGAAGCTCGCGCACCATTTTCAGGTGGCTGACG
CTTGCCGTGATCGAGTTGATGCTGCCTTGGTAGAATTCAAGAGCAGTGGC
GGTCTCGCATATTATTTCGGTAGTCAAGCTCTTCTGTTCAGTATTAGCAA
TAAGTTAAAAGAAGGGAAAGAGGAGTACAGCAAGCTAATTGTGAAGCACC
AGAATGTCAATCGCTCAGTCGGGAGTGTCACGCTGCCCGGTGCCATTGAC
ATAGATGAAGAGGTGACGATGTTTTTTGAGCCAGAAAACGAGGGAAAGGT
TCGTGCGTACAAGAGAGTCACGGTACGGGACATCATCAAAAAAATCTATG
TCAAAATCGGCGGCAGGAAGATCCCTGTATTTCTTTATTGCTTCAAATCC
CCGCAAGGGCATTACAACCTCTGGTTTTGGGACACAGTACCAGAAATCCG
CGATTTTGTTGACGTTTTCAGCAAGCAAGGCCCAGCCTTTATGTGGCATC
GCTGCAGGCTCTGGGGATGGCAGATCCCACCACTTAAACGACTCTTTTAG
CCAGCTTCACTTCTACGGCAGCCACCAGCGCAATGAATTCGAAGTGGTGT
TCAAAACGAAACTGCGCAGTTCAGATACAAATGTCAGCAGAGGCCGCGGC
GGAGCTCAATTTCGTAACAGTCCCTTTGTTTTAAAGGATGGCGAGGATAA
GGCGACGCGACAGAAAAAGGAAAGAGGGGTTATCCAACGAGGAAATATCC
GTCCAGAGGAGATCGGTGGGATGGACGCCGACGACCTACAGAGCGTCGGT
GACGAATCCAATGCGGAGACAGTTTTTGTCAGCGACGAAGACGAAGCAGA
CTatgaggattacgaggatgatgacgtcagcatgatgagtgacagcgaag
gttttgaagatgagggtgatgaGAGTACTGTCCATGAGGGCACTGGCAAA
AGTGATGATGAGAGTGAAGACATGGATGAAAGCATGGAAGAAGACGACTC
GGCTTTTTCGACGAAAGCCGGCTTGGACGATTTGGCAGCCAGAGGGCGCA
AGGTTAGAGAAGATGAATCAGAGGAGGAGAAACGCCGAGAGAAACGAATG
CAAGAATTGGAAAAGGAGAGTAGAGAAGCTAAGGAAAAAATGGCAGCGCA
AGCAAAGGAAATGCAAGATATCATGGAGAGGCTTCGTTTCAAGGAAGAGG
CCCTCGACGCAGCTTTGCGCAAGGCAGAAGAGCAGTGCAAAGATTCAGCA
AAGTCAGAGACTACTGGAGGGGAAGCACAGGGGTCCAGGACTCCCAGGGT
GCAGACAAGGCAGAAGAGCAGGGTAATGATTCTGCCACGCCGGGGACTAC
TGGAGAGGATGCACAGGGGTTCAAGACTCCCAGAGTGCAGCCGCCAGTGG
TGCCTCGGCGGACGTTAAGTGAGGCCTCGGAGCCGCAACTCACCCATTCC
CACAGGTGAGGAGGCGGCTCAGACAAATGCGAACAGTAAATGTGGGAAAC
AAGGGGATAGGGGAACTTCATCCAGGCGAGCACGCTGCCGCAAGTCTGGT
CGTCGGGCAGGTAAATTTCGACGGGCAAATGAAGAGTGGGCAGCTGTTTC
TAAAACTAACAACAAGTCACTTAAGCACGAGGAAATAATGTCTATGATGG
GAAGGAGAGCCTACGATAGAAAGAAGTCTCGTGTTACAGATGAACAGATA
CAACAATGGGTAGAGGAGAAAGAGCAGCTTAAGCGACATCATGTGGAGAT
GGAACTGTTACGAGCACAGCTGGATCCGAGCACTGTGAAAGCAATATACC
CTGCACTCGGTAGTGTTCCAGCTATTCGTCCTGAAGGAGTTTTCAGAGGG
CTCCTGGTACAGCTCAACGGTATGGTCACGCAGACAGTAAAGAATAGGAA
GGCAAGAGAGCTCGAGTTTATTATCAAAAAATATGAGATACAATTTATCG
GACTCGGAGAAGTAGGAGTAAACTGGCTTTTGGCGCACTCCAAACGGTTG
CTATCATTACTTCCAGACTTAGGTTTACAAGCTAAGAGCAGAACGAGCCA
CAATACACACGAGAAGATTTCAGTGCACCAGCAAGGCGGCGTTGGCACGA
TAGTTCTGGGAGAGCTGATGGCCTACTACAAACAAGGAGCGAATGATTTT
AGAAACTTAGGAAGATGGACCAGTTTTTGCTACAATCGATACAAGGCCAC
AGAACCAGAATTGTCCAAGCGTATGCCGTGCGCCCGCAGCGGAGTGTGCA
GTTTGGATCAGTGTACCAGCAGCATTTGAGATATTTGCAGCTTAACGGTT
TCGCTCTGTACATCCGCGAGATCTTTTCGATTCAGACCTCTTATGGCAGC
TCAGAATTTGGTTGGCGTTAGGAGACAGAATAATATTGATGATGGATTGC
AATTCGCATGTACTCACGGGACGACTTGGCCGAGAGCTGATCAAACTCGG
TCTGAGAGAGATCACGAAGAATTTCCTTGGTGAATTATGCCCCAACACAC
ACAGCAGCGGTTCTGAACAAATTGACGGGGTATGGGCGACTTCTGACCTC
ACGATCACAGCAGTTAAGTGGTTAACATATGAGGAATCCTCTGGCGATCA
CCGATCTTGTGTGTTTGACTTCACAACTCACTCGGCAATAGGCACAACCG
AGAAGAGGATAGTTAGGCCAGAGTGTCGACGACTAATCTCAACGAACCCA
GGGGCGGTAGAAGCCTACACTGACGAGTTGGACAAACAATTCGACATACA
TCGGATTGAGGCGCGACAACAGGCTCTAGTTAATGCAACTGACGGTATTT
TTCCAGTACCAGATGAGTACCAAAAACTGAGTGATCGTTTGGACATACAA
GTTGGTCAAATTCAGATACACAGCGAATCAAGGTGTCGGATGATCTATCG
GCCGGACTCACCTTTCTCACCTGATTACTCTTTGTGGGATAAGCGCAAGA
AGATGTTTCAGCAATTGATCCGATTAAAATATAGTCGGCATGGAAACAAG
TCCGCGGCCTATCGGAAGGCACGAAAAATAGGAATCGTGGCGCCGAAGCA
CTGGTCTGTAGAGGAGTGCCAGCACGCAATAGAAGTATGCAAATACTGGA
AAAAACGCCTGTCAGTCTATGCTCCTGCACTGCGATTAGAACATCAGCAG
CAGCGCCTGTTAGACGCAGAGGCTTCAAATGATGTTGAACGGGCAAGAGC
CATTAGAGCAAGTATGGTAAGGGAGGAGACGAAGTCAATGTGGGGTAGCC
TTCGGTACAACTTTACAGCAAGCGGAGGTCGGAGCAATGCCGTCACACGT
GTTGAACGGGTAGAAGATGGGGAATTGGTGGAATATACAGAGAAGGAGTC
GTTAGAACGGGTCGTGCGCGAAATGACTCAGGACCGCTTTACGATGGCAG
ATTCGTCACCATTATGCAATGGGTCGCTGGGAGAGCAACTGGGATATCTC
GCTGACACGGATACAGCAAGAAGTATCTTGGAAGGGACTTTTGTACCTTC
AGGAAATCTTACAGACTCTACCGTCCTCGTTCTGGAAGAGATTAGCCACA
TAACGGCAGGAATAATGCGAGGCCAAGTCAAATTGACACTCACTGCAGAA
GAATTCAGTAGATACTGGAGGACCGTCAAGGAAGCAACTTCATCTTCGTG
GTCCAGGATTCACTTTTCACATTACAGAGTGGCAGGCATGAATGATCGTT
ACGCGAGATTCTTTGCCCAAAAGTTATCTTTCATTGCAAAGACAGGATGG
GCGCCTAGTAGGTGGGGCTTTGGAGTGACAGTGCTGTTGGAGAAGATCGC
CGGTTTGGCACTTGTTAATAAGCTGCGGGCAATTTTATTATTTGAAGCCG
ACTCGAATATGTTTAACAGTTTTATTTTTGCGGATAGGGCAATGGCATTA
GCACGAGAACATAAATTGATCCCGTCAGAACAGTACGCAGAACGCCAGAG
TGATGGACAAGACGGAGCATGGTTGAAAAGGCTTTTCGGGGACGTCTCGA
GACAGTCTCGTATACCGATCGGTATTGTCTCTGCCGATGCAGAATCATGC
TACGATCGGATCGCACACGTATTTACATCATTGGTCTTCCAAGCAATCGG
AGTTGGCGTTACAGCTCTGGCAGTCATGCTCTCATCGATTCAAAAGATGA
AGTTCCATTTGCGTACAGGCCTCGGAGAGTCCAAGGACTACATGACGGCC
GCGCCAGGAAAAATTATCCAAGGCATGTGCCAAGGCAACACAGCTGCACC
AGCCTGTTGGTCCATGATAAGCGCAGTCCTCATTGCTGTGTATAAAAATT
CGGTCACGGAGCTCACATCACGACTGCAATATCAAAGAAAAGATATAGCA
CAGCAGGCTGCTTGTACGTGGATGATGTGGATCTTTTTAGTATGAACTTG
TCCCTGGCAACACCAGAATTGTGGCAAGAGGTAGCAGCAAGCACAGAAAG
ATGGACAGAACTACTCACCGTGCCAGGCGGATCTGGAAAAGGTGACAAAT
GCTTCGCTATCTGGTAGACTATGAGTGGGACGAGGATGGTGCTTGGCATT
ACGCGCCGGCACCAGACATGGATTTAAACATAGTTCTGCCAGATGGGTCC
CGAGAGCGTATAGCTCTCCTTCCTGCGGCAACCGCCAGAGTGACCTTAGG
AGTGAACATGGCGCCAAACGGGATGATACCCAACACTTACGCGCAGAAGG
CAAGCCCAGGGACAAGTGGAGGTCTATCGCGACACGAGCTAACAACTGGG
TAGACAACCTACGCAACTCTCACGTGCGTCGAAACATGCTTGGGTATCGT
ATAGGCTTCAGCTATGGAGCAGTCTGCGTTATGGCCTGGGTACATTATCG
GCCACACTCTCGCAAATGGGAGAGATCACGACGAATTTCGCCCACAGAGC
GCTATCGGGATTAGGAGTTAATCGTAATGTTTGGCGAGACTGGAGATACC
TTCACTCAACCTTCGGAGGAGTCGGCCTTCTGTCGCTATCGACTGAAGCT
ACAATATGCCGAGTGAACTTGTTTGTGCAGCATTGGGCAATGCCATCGCC
AATAGGCCAGATGCTGAGGGCAAGCATGGAACTTCTTCAATTGGAAATAG
GCTGCGCGGGATGCCCACTGGCGGAGCCTTTCCAGTTCATGGGTCCACAC
ATCACACATAGCTGGCTACGCCGTTTTGGGAGGTGGTGGACAAATACAAG
CTTCAGATTGTGATTGATTATCCAATCATGCAAATGCCACGGACCAACGA
TCGTTTGATCATGAGTATTGCCCACATATCGGGCATAAAGGGGATGTCTT
GCTACGAGTGAACAGGTGTCGTCTGTTTCTATGCTCGATATTTCTATCAG
ATTTGGCAACAGCGAACGGACGTTCACTCGATAATGATAGGTGCGATAGA
AGCAGAGCCCATAAAAAGGACAGTGAGTATTCATTTCCACGGGAATGTCC
TTCCCCAGCTGACTGGGAGGAGTGGGACTCGATGTGGTCTAAATTCTGCC
AACAAGATGGCACTTTCCCAATTCATTTAGGGCAATGGATCAACGCAACA
CATCGGCGGTGGCGATGGTTTTATGGAGCTGAAGAAGATGTAGTAGTGGA
GCAAGACGGTGATAGGTTATGGGCATACCGTCCAAGCGGAGTCATTCAAG
TACCGCCAAACAAGGAGTACGCGGAAGTATACTCGGGTAGGTGATTGGAC
TAGGAGTGGAATAGACGCTCGTGCCAGTAAGCGTACAAGTCGAGGACGAT
GGGATATTATTAGGTGTCAGCGGGCCGAAGTTATACAAGGAGGAAGTCAC
AGAGGAAAACAGCTTTTGGGAATATGTGAAACAGTGGGGGGGTGAATGGA
TGTGGGAGAACATCCATACCCCATTAGGTCTGGAAGCGGCGGTAGAGGCA
GCAACACACGGGACAGCGGTGTATGTAACTGACGGCTCGTATAGTAGAAA
TATTCGATCAGACATCGACGGCGCAGGGTGGGTGTTTTACTGTAAGGCAA
GGAAGAAAATCGTTTTAGAAGGCTCTTTCTACGAGTGGTGCGACAGAGCA
GGATCATACCGCGGCGAGCTGGTAGGTTTGCTATCGGTGCATCTCTTTGT
TATGGCAGTGGAACAGTTTTATGACCTACCAGAAGGTCCTCGAGGACTAC
TGGGGTGTGATAATCTCGGTGGTTTGAGAAAATCGAGAGAGCGCAGACGA
AAGATTCCATCTGGCGCAAAGCACGCCGGCGTGCTCGCGTATTAAGCCGA
ATACACGCGAGCTACGTGGAAAACTAGATTATGAGCACGTCTATGGTCAT
CAAGATAGGCATAAAGCGTGGCGACAGATGTCTCTCCTTGAGAAACTAAA
CAAGAGATGTGACACATTAGCAAAGGAGGCCGTCCACCGCGGCATAATGG
AATGCTCTCATCACGTGAGCATGAGGCGGCAATTGTTACCTATGGAGTCG
CGGCAGTCTTTACGAAGGCCGTAAGATCAGTGGCGAATGCGGTAACGAAA
TTCGCTTCCAAATTGGTAAGGTGGAGGCTAGGCAGGTGTATGTCAGGAAG
CTTGGTTGGCGGGCTCAGGTCTTCGATAATATAGATTGGAAGGCGCGTGA
CAATGCTCTTTCTGGTAAACCAGATATGTTCCGACAGTGGCTGTTTAAGC
AGAGCTCGACTTTTTGCGCAAGCGAAAGAACATGGGACGTTGGTTCGATC
GGAGCACACTTCGTGTCCCAACTGCCAGACAAAACAGGAGGACGCAAGTC
ATCTACTGCACTGTCCTGACGCAGGCAGGTTTAGTTTGTTCCGGACGGAG
GTTAAAAAGTTGGAGGAATGGCTATGCAAAAGCCACACTGACCCAGAACT
CTCGAGGATACTTCCGTTGTATATTCTTCGGCGAGGAGAAAGCAACTTAT
CCGAGATTCAATATCTTTCACGGGATCTGCAGCCTTTCGCATTTGAACAA
GATTTGATCGGCTGGGACAACTTCATGATAGGGCAGATCTCTGGTCAGCT
ACGTCAGTATCAATACGTTCACCTTCTCAACTCTCCGTCGATAATGTCAG
TAGACGATTGGATGGCTGCCTTCATTGGCAAGCTGTTACATATTGTGCAC
GGTCAGTGGATTTATCGTAATGTCTCTAAACATCATGAAAAACTCGGTTC
AATTCGGCGAGCAGAGAGACGAGAACTGCTAATGGAGATAGATAGACTTA
TTCATGTTCGTCCCGAAGAAGTACCAGAGGAAAGCACATTCTTGCTAGAG
GTGGATTTTGCTAGACTTCGGAAAGGGGAACTTACGTCTCAGAATTATTG
GGTTCACGCTATCAAGGCAGCTATGGTCGCAGGGCGCCGACGAACCTTTG
GAACGTCGCCGCGGCGCGGCGCCGACTCCTAAGGCAGGTCCATCCTTGCT
GCCAATGGTCCCATTTGCTATAACTGACAATATAGCTTCTACTGAGCGAT
TTCGAGCAGTTAAGCGAATTCACCTGGGTTCAGGCTCAGTACAAGACAAG
GCAAATAAACGGCGCAAGCCTGATTGAAAAGCCTACGGTGTGGTATACAT
TATATAAATTGTGACGTGTTGTGGCCACACTGAATAGGTCATTTGCCGGC
CTTGCTTACGCCGAAGAGTATCTCAATTACTGTCGCCCCTGGCGGCCATG
CTGTGTGATGCATAGGCATTAAAAGTTCCTCTGGACCTCGCTTTTGTTGA
TTGTTAGTTAGTTAAGCGCTGATTTAATATGTACCTTtacctttcatcgt
aagtatattacagaaaagtgtgcatagtatcagggtaagtcatgttgctc
taagtatttctctattctgtgtaagtattgccaaaaaatgtgtgtctgat
ttacaaatgcttgacacttgtgcatatttgaaaaaagtatacgcaattaa
cactacttgatgttgtaacttgtttggtacattaggtaaaacacatagac
atcatacatcaatacttcttttaagtgacagtaattattgttaggaatcc
taagtctgtactctgataggcatgctttgcagtctatggaaaatggaata
attgctttaggtgtgttctgttacaagagacaccaaaaaggcattaccat
ggaggggccacagcaaatagtaagacattttgagggtgtctgaaatagag
aactaaaaatataaaagatatcaccttttcaatgatgtctcccacttctg
ccttgcactgacagcaggcaagtggaggttgcaagctctgggagttgctg
gtggccaagaaacccccctgctgtggaggggtgtacgaacaattaaaatg
atgttttgagaattctgaaatagacaatgaaaaataaacagaataaacag
aagagatcttgccttctttagggcattgttggcttctctcttgtgttgcc
tatgaagttcttgagctctggcaggggctggccacaaagaaaacaccatt
gccatggagtggtgtgaggaacaattcaaaagatttttagagcatgtgat
ataggaaaataagaagggcaagaaagatcttactttagggcaccatccac
ttctctattgtgttggcggggtgctgggggaagggggggtgttgaaattt
gccagctctgggagtggctgtggaggggtgcaacaaacaattaaacagat
attgtgagagtgccttagatagagaaagaaaataaaacaaaagagaggtc
acctcattcacaacattgttcacttctctattgtgttgaaaggtggaatg
aaatttgcaagctcttggagttgttattactgctgagtgaggcaccaaac
aattaaaaagtatttttatatcaagattttttcaaaatcttagttgtgtt
ggaaactgagccacttttcttctccttcttctccttcttctccttcttct
tcagtgagacagttttttcactttttgccaaaacaggtacttacactata
atataaattgaatttacctgtaaaaaaatattttttcgggtttgcgtaca
taggtagtcatcatgttttgatgtctgcttaccttaaaaattatatctta
ctttaaaaaatctgcgctcgcgcccatttgcaactgcaatttatagtact
acttaaggctgtgtccattgcgtaatttttttccttttttccttttttcc
actggaaaatttcccgattttacggggtgtaaattaagggtggtcacccc
cgtccattgcatataaagaaatagggtgccgcatttttttgtctatttta
gtttcgtctttttgcacctcctcggttacaatcgtcactcatcgtgcttt
gacacatcacatctttgttccaaacacacgttgtgaaacgcgctgacgat
gtgttgctattgttgtagtgttcagaacacgcgttgggccaacacgatgc
acgtaaaaggatcgtaaaggccagaagcagccatagtcacacactcagtg
ctggcgttgatttatcatagggccaaatcgaccgcggtgcaattgtatgc
agcggagtcattaaatcaggggccgaacacaatgcaggtaaaaccacgta
taagtgcgtaaaagtaaatagctgataaagaatggcgtcgagagggcgaa
agaaggggtggaaatttttttcagtccacgcctgactccgacctggactc
gagacaaaaatttccacccctgtggatgacggacagggagcaaatttcca
gtggaaaatggaaaaaaggaaaatattgtctatgcaatggacactaccta
agcgtagacaagctactttatttttagagtatgtcttcctctgtcgctac
gaatcgcattctgtctagctctctacaaaaaatcctgcagcggctgctgg
taatttgtagataCTTtgacataggaaaataagaaaaccaaaagagatct
caccttttcagagtgttgacagtgatccattgagttggtggcagtggagt
gaagagtacaaactctggggcaatatgcagtctctgcatgcaagcaaacc
aaatttgggatggagagaaagtcaggaaataatttcattatatcttgatt
cgacaaaaaatcagatcgcTACCCTCATCACATTCTTCAGCACCTATCAA
AGGAAATTAcactgcaaacgaattgttagtaagagcagtaagactgttag
taaatgtgttagcaagaatttttcactaacagaatagctaacaccgaact
caacggtcggttcaggggcggagtaatgaattctttctcacttcttgcta
actgttagtaaggtttagggacaatgtttgactgtcgccgactgctaaca
attttactaacagcaagatctaaatgattatgttttttctaactaagtat
ttttagagctaagaatacctcagtccaatggagtaataattcaatcattt
cGAACGTCATCACAGATTGTGCATAATGACAACAACATTCCTCACCGCAT
CAAACAACCCCTGCAAATATTATATCAGGAGTTGCATCTCTCTAGCCGCA
AATGTCAGCGCACAGTCTCAAATACAAAAATGAATTTCGAGGagcagaac
aagatacaaattcgtttacacttttggcacaagaagaaaaatatcgaatg
ccccagctgcaaatcatctttgtttcactttggcggaaggttctactctc
tgcaagaattgtaaatgaaatcgtggtactccatcattcaccatgtcctt
cctcgagggaattgtggaaagctatacttttgcttgtcctgtgggagtca
aagttcccatacgtctggaagactgcaagacaaaggatgcaaatgtgtaa
tttaatgacaacaacaacaacgtgacaacaggccacccgaaagtaagaac
gatgtggaaaactttacggatcttgtcggagaaaccccgccgatgattct
cacccatattctgatcgacggcgcgagctgacttgataaaagacaaggaa
gcaaccgcaatacacgagagcggtgttactgctgatcaccttggagttga
agatgggggaatgggaagttgaattcgatcccagtagtggcgcaggaatt
tctgacacgcgaggtcttatttcttgtcattcgataggaacaacctcctc
aacattctgggaaaccgtaatgaagggcctagtggtagtgcaagattttt
tatgagggaccacaagaatcaaggggatggattaaaggggttggttttca
attctatcattgactccaaagtctatagtgatttctcctcgctatcagtt
gaagacatgttttccatctccacattgcgccagtgtactatggactcccc
accacaaaatccgttgaccttgcaactatgacccttcacaatatctccca
acacaatgaaatcatccaatctgagaagaaagcactgtctgaaaattatc
agaattccatcgttcaggtgcttgccacccgtggaatcgacgaactggaa
gtatcatcagtagtacaggaaataaatgattgtgttcagacagcatagca
gattcatggtgataagccatcttccatcaaagccccttgaatcataagac
agttcgatcagtctatacagaaggacaaaactctattgtcaaaaatttac
caattccaactgtcagtattagtcaaaggctgcttacatcccagccaaag
aaatcgtcaatcatattttggcaatggggatagatgtaatgttcttctgt
gctgggcatgaagatgactgggtagatcaatctggtcattacgggacgaa
attcctatgtaatcttcaccaaaatgtttcaaccatgacagatatctcga
ttgacatccgaatcctcctcgtaagagtatggtcagatggattcgaggct
gatcaaatcaaaggaaatgatgaattcaacagtctgcagatgttcacact
gactgtcattgcccccactataaaaataccagccgccatacagcaccctt
tgctttatgctttcagagacaaaaccaaaatgatattctcatccagctgc
tcaaggagttgaaagatcttcagtctccaacactcagatactggggaggg
aaggaaaatcaggtatacccaacaatggtgtttcttgaaatgataagcaa
tgattatgtagaacggtgctcaaacacttgtaccactcaaaatggtacat
tcactcacagatggagacattcgggccagtttgatgacaatcttgttcca
tccggtccaacctgtcacctcaaaaacattgaatgcattctttcgcaccc
agttgtgaatgtgaagagagaaatctgttgtgaccaatgccttgattggt
ggcaccatggagtgacaaaacccaagacatacccaattcatccagaatta
tttttacagaccattgaaaacttccctgcagttgagctgtccttcgaaat
gatatttaactctataacagctttacaagattggtgcttttctagtacct
tgtcaaatactgccaaggggacgtgataaaaagatacctacaagcgatcg
gtctttcaactagtttggtcccaacattaactaaagatctggtggggaag
gaagcttcccaatctttggcctttcctcagattctaaggaattttagaac
aattgacgtggagttgaaaagtttccagacaatgcctatgcatatgtgct
tccttggaattgaaaaatctctgatcgccaaaacatctatgttagcttat
agaaaagatcggggccagaatgcagcatggcacacactcatcaatgttat
aaaaggcagtcaagaaacaatcaattcggtgtacctagtctggtgtcttg
ctatgaagttctcggatatggagaagaaaaacccggtactgccaattggc
aatcggatcattaccttgcattcacccggatgtctttgttccatttttgc
ctttggataaggcgaggttgcaaacaaccttgacaaacatttggtgcttg
ccttcaggagcatgagagtgacttggttctgtcttatctctcacatcttt
gcagaagaaaaggttccgacggagacaatcaatgtattggtgagattatt
cctatcattgtgcaggaggttatggattgttggtgaaaacttgcattcaa
atcaagaaagagatgatcgaggaaaagagaaaggtagatgacaggacatc
aacaattacagacaagaaaaaagcatcattctatgtgagagggcaaatta
tctcagtctgctgaacattggcgacatgatcgaagaatcaggaccaatga
gacattgctgggaggatgagaatgagagttacatccaaaatttcaagagg
gaggtatctacaatgaagcacactgaacaatatctcaagacaatccttac
taagatgttaaggactgatgtcttggattcattcaatcagaaaacccttt
tcaagggctaagaagtattccggaccagtcatgttaggatttacaacaga
ggggaagtatgccagggttgaggatgttttcacacaggaagacatagttt
caggagtgattgacaagaatggaaatctcttggtatgttttgaaaatcac
gagtcaaaggagttggcgttcaccctctcatttgactaaattacgtgggg
acggaggcagtaatcccaggaaagatccgaaagatccatcagggtctgac
ggatattctggaggatcttttgttacgtaggaatagtcgagcacgaagag
aactctgacatattacgtaggaatcgcgagcacacgtaaggccgtcgacg
attaaaatgtagaggtggtgacactggggaccaccataattctaaaaata
ctgacctctgcaatcgagttgcatgtcggggcttactggccaccagttct
tgtttttaactagctttacaccatgtccgcccagctcgccgccgcccacg
gccaaatcaaatcagtttatcagacccaagtatgtgtcggtcgacgtcgc
ctccgcccgccgggctggcgttgagaggggtttggcgcccggacgaggtt
gccaccgcaattgccgcaggcgtggccagcgaactggctgatgagttgat
ggcagctcttgggagccgcttgatactctcagtggggaggatgtcactgc
catcctcgaactttacgaggccacactgagtgtggcagcgcccgccggca
gccgcgtgcccgaggcaccgagcttgtcgaaggactcaaaagctccgtcc
accctcgccggatgaggcaggtggagaggaagctgccggttctccgagtg
ccagcgtacatgctgtgcctgaggagaaggtgccctcctctcccaggatg
actctccgtagatgagtccccatgcggtgatgggcgcacctctccgacaa
gcttccggtcgactctcgcttcccatccctgcaccttggccgaccgctaa
ggggaagaggggccagcaagaggaagctgcgccaccacgctgccgcctaa
agggaatgtcattcccaggcctggaacgccgcccgccggcgggccgggta
gaaccctggacccactgccgcagggccgcacggtacaggaaaccaagttc
caggagcgccaccgtggctgatccgaatgaccagccctctgacagtgagc
gaggactggacacaacataccacatagctaaccacttaagtaggactctt
cttgagcaaaatactcatgatcacagagctaaccactcctgtgaaaactc
ctctggggttgagtaaaatagcagaccttccaaactgtgtcaaaataaac
aaaaaaagacacacacttacatacaaactcaatttcatacacgttactga
ggttttcataacaagagaaactgtttgatgaagttcagtgtgttggaaga
atgtgcctgtttacctctatttttcgaacgaggtaggtttacagcctata
aagacagagcacaaccagtccaaaagtcaaggagaaacaatgagaacaat
ttaccttggcgactggagggtttcattgacagccgccgccagaactggct
gtacaacaacagaacatccaaataaacacataaattactgtaaatcaaaa
gtgattcttaaaataagatatgggacaaaagttaggaaaactgtctaaac
tcaaaaagaatccttacagtactgtagatgttatgttcaactctgcaaac
accataagacttcatgaaaagtcaacaaatcatagactagatactgacga
tctggaacccgttcatgcctagaaacactgaagaaggttatacctactca
gagctggcaataagaatcatgggttttccacgtgcctcacaagcacattc
aatggagtcaatgatggccatactggttcacaatagaGTCCGCCCGAAGC
ACATATGCCAGCATCTGACCCacacaacatctctgcacaaagacaacaag
ggcttaataacagacccaaagtcttctcatggcaaaagcaccatgcttac
aagcagaggaaacctcgccagcccatacaggaactcacatgctactgggt
ggtccagtacaagggagaaccttgtaagacaatatgattgtctcgccact
cacaactggatttgtagaggaggaggtacaccgtacaaaaaagagacaca
ttaatgttagacatttgttatcacaacaagtctagagcaacaccaactca
ggttgggtatgtctgattctagtacagcttgctgaacttagagtgcatat
aatacagaataagagaaatgaatccttgaccatgattaccattattggat
tcaacagaactgtgtcttcctagataatggtctcactgagactcagtaac
tagcacttgattctgggtgagaacttctgacggtttaccttcagaattat
ccatggagaactcatatggtgtccataaggaaggactcatagagtcaccg
aaacacgtgggtcttttgctaaagacaacggatgaccataggtaagcaca
tacgtgttgcaataaaaaccaaataagcctcatatatatgagcacaacaa
cacaaggatccacaacctttgttcttgtaaaaccacagcatatagaattg
tgagtatccctagttaaacaggaataccatctcacacaagaaggataagt
caaacatgaacatctctattgagacatgtagcatcttgttggcatgtaat
gcaaaacaaatgcaacacaggcagctatacacagaaatgtagtattgctt
cactagcttagacaaatccaaagagaaacacaactattacgttgtcaaca
tatcatggaaagttcacttctccatgatgctcgctgtgaagtcacaatat
ggttccataaaccataagattagagtcaacaactgtctttcaaaatataa
aataatgacatgcacatttaaatatgttgcaatgtcattaccaccaacaa
aagagttatacaggtacagacctcccacgaggatccctgctacaaaatac
aaaaggatgtcatagacactgaatgcatcttcatggtacaaaaggcatag
gctgatgcttggaccttccaatgattatagtcaatacattatgtatgact
tgacattgttcacttgctggtagctgaccctttgggcaactattcccatg
gatacataggggtgacagagcaaattgaaggacaatataccaacacaaag
gattgcagaagataacaaacagaatatccgtactatcagcacctttgtac
ctagacctggttcaatatccacattgtacacattgtgacaattaaggtgc
agtttcaacactacactttcggaccatatgcatttcatttggtttcccag
tgtaagtcaaccagagtcttcaaaaatcaatacccaaaaagtgaataact
atctagagtgcaacatcaaccaaatcatggagatgcttggcctgctgtac
caatcatggtcttgtcagcagcttctagtggcacaatgtttacctaaaca
aacaccagatgccattcactcacacctactatgcagtgcctatcgccaat
gtagtgtagcaatcaacagatggaattgttgtttgcattccactttttgc
acacacagacaaaatcaataggagacaccaggcaactccaaaccgaccca
aaattatcctcatcaatttaaggtcacatggtccaaagcaatgctttagt
aaacaaaggtcttttacccccacaaatattcagccggtataccagtgata
attggactatcacagacagtattcgataagacaatcagggttacacgcag
aagtaagtcagaatataagtttgacttaggagagttcaactgaaccagct
ttatcataagccatgacaaatctccctctccacatgaacttacacttcat
attctacataaaataatatgtaggtacaaagcgtcacaggcagcttgcac
atttttaaccttaacaacaaaggtttttctgcaagtctggctcataatcg
gattttttcctcacagaggttttacttttccagagccacgctaattctcc
aatcgtgcgagtgacataggccaattatctatcttaagtagtaaacccaa
caaggttccacctggagcatctaaaggccccttcactttgcattggacaa
aggaagtgtgaaagtcataatatattttttctcagaaacaatatatttca
ggtacatactgatcaggtatgttttgagagacaataattcaagtgaagca
gttgagcgagttcaactgctcaactgacaagactgaagtgtgagaccttc
tcaactgacaagcttgcagtgtgagagagtttctataaaaattatcacct
gaggattcataccaagtcaggtagaattctacacagtttcattttgtgca
atgaagcatatttgcttcattgctacttgttagtaccaaataacttaact
cataaaaatcagttcccaacaactgtgatctacccgctactacatagtaa
aactacatcaaaacggcttaggtcagacagcaactccgacgacagttcgt
gaaggtgcgggtcggtagcactggggaattacgcatactgtaagaaacga
actaaatactgcagttgacagttatactaaccccagtccgagtaaagcta
tcctgactaataaaagtcaaaatccaaaatcaattaaatcaactgtcacg
aaaaccaagatatcaaaaaatcttgttccaaaacaaaaatcccgaattaa
aaattcgaaataaaatgaagtcaacgacatcatccaacttaaaaaatctt
accacaaaagttgtcagtaataaaacacaacatactgaggctgatgtgaa
catgcccagtgtaaattacaatatcaatcacaaacaggaagtgattacaa
caaacaccaaggatcgccgtgtcacggcattagttgccataatggaacca
gcgactgtcaatccgcagagcctacaaacaacctctcggagttgccccag
taacaagataaaagtcctattggactctgggtctgatggagaccttattt
tccttcctaaaggaaaagacaagccttttccctacctgactaggcaggtg
ccaaagtcttggcatacgtcaaatgggagcttccagacaactggaagagg
taggatcagagtcaaattctttgaatactcccattccaaggagtaccttc
tacaacctgatgttgtggaatacaaggaagatgacatgaccaaaccaggg
tttgacctcattcttggtagtaataccttgaaagagttaggaattgtcct
agactttcggacaaggaaatcacagtagatgacatctcactgccaatgag
agacatcaacaaactaaagacaagagctactgtggaaaaagcttggacta
tgaataatagcatctaccaagagacatccaaggaaccacagagcactctg
aggcaacaaaacacctcataaaaatactagacgctaaatatgaaaagcgg
atctcagggcaattgtcagagacaactgcacacacctaagtggcccagaa
caagcaaagttactggagctcctacaagagtttgaggagttatttagcgg
gaaactaggtgactgggactgtaagccggtctccctccagttaaaggaag
gagcacagccataccatggcaggccttttcccatacccaagaagcacata
gaaataacaaaaagagaggtacaacgactatgtgacttagggtactcaaa
tggcaagatgattctgaatgggcatctccacattcatcatacccaaaaag
gacaacaccgatgggttgttagcgattttagggaagtaaataaacgtata
gtgagaaaaccgcttcccattcccaaaatcagcactgttctacaagaact
agaaggctttacttatgccacagcccttgacctcaatatgggctgttata
ccattagattggatccagatgcgtccaaaatatgcaccattatctttccg
ggtagtactcttacctgcggttaccaatggctagttctccgacatcttcc
aggctaagatgtctgagctaatggcgacccttgagttcgcgcgaacttat
cttgatgatttactatgcatcagcaaggaaacctagaagatcaccttact
aaactcagaagggtcttcattattagttgcagacgcgggcttgatgaatg
cacgcaagtcgcctttctgtgccgtggagacataatacctaggatatgtg
ctatccagagatggtataaaaccacaaccaaaaggtacaggcaatcctcg
cattaacacctcaaccaaatgttaaacaactccgtaggttcttgggcatg
gtccagtactacagagacatttgggcaagacgcagtgaaatacttgcacc
attaaccaacttagttggtgaatgtggacacaccaaagtcacaagggcta
atagaacaaagaaaacgccgtggcattgggatgacatccaccagcaagca
ttcgacactgtaaaggcaactattgctcgcgatgttaccttggcctaccc
tgactattcccagggatttgagatctacacagatagttccaaatttcaat
tgggtgctgtgattactcaaaacaacaggcactgctcttcagtaggaaac
tgagtcaggcgagcaaaaatatagcgtgaccgaacaagaactactggcca
tagtagaaacattaaaagagttcaaaggcatgctttggggacaacagatt
acggtctacactgaccacaaaaatctaatgcaggatgctctaggtctgac
ctctgatcgagtgtaccgctggagattactctagaagagtatggccccac
catcgtatatcaaaggcatccacaatacagttacggatgccatctcacga
ctggactacggacccgtcacggatgacaggtcaacttgatgactttcgcc
cagtgttggtgctaccataacacagcacagccagaagcatcccaagcaac
cacccaggaatccatgaaccaggtgtttgctaatcgcacgaagaggactc
catctatccactcacaaccagagagatagcggaggcacaacaagaagatg
acagccttctcaacaggctactcaactcagttagttgagaatattaaagt
actctgcaaggatggcaaaatggttattccaaaagcctccaacaccgtcc
gtagcttggttccaccactacctacagcaccccgggaccacactcaagaa
actcttcgcttgttgatgtattggaaaggtctcagaacgacagtccacac
gccaaaagtgtcacagttgccaggtgaacaagcgcaggcagttaaaatac
ggaaactgccaccaaaacttgcaatcaccaacccttgggaggcattatgt
gtggacctcataggaccgcacaccctcaaaggcaaggacaagacacaaat
tgacttcatgtgccacaatgatcgatcccacaacaagctggttcgaaatt
gtagagttaccgtatcacagctccagcagcttgatattcccacggtacaa
aggggcaagggagcaaagacgacatgtccaagagcaacaaccctactttg
acaagacgtcagcaacagtaggtaatttagttaataggacctggtttagc
cgttacccacgaggtcaatatattatctacgacaatggaagtgaatttaa
acttcacttgagaccctctgtgaatcatacggtctgaagcgtaagccaac
cagtgtcaaaaccctcgcgaacgcaataccggtgcatcaaacaatcatgg
cgatgctccgcacagctgaattagatatggccgataccatcagcgagagt
gacatcgctgactttctcacaaatgccgcatgggccgctcgcctacctat
cacacagtactaaagacttcaccaggcagctatctttggaagggacatgt
tgtttgacgcccctacattgctgactggtccaaaataggggaatatagac
aacggcagacagaccgaacacaagacggagaatgcttcgtgagactggga
ctaccaacccggtgacaaagtactgctgcgaaagacggtatcctccaaaa
cagagagccggtatgaaagtgatccttggactatcacgccagttcatacg
aatggcacaataagggttcaaccggaactaagtccgagcgacttaacatt
aggagagttacaccttatttcaataaactagacagacttgtaccttaccc
ctttctcctactcagacttacgccgtcattgctacaccatcttttttttc
tcctcttagcggtttttcttttttccaagaggttttctttttcgtgggca
ttgacaccttattgctccattcgtgggggcgagtgacatgagccaaggat
acctactggtactcctgacccaacaggccccattttcaggacctagggat
aattgctattcccaaacaaggggaagtatataaaacccaactcatacctt
ctcagaaagaatatatttgagatacatacctgtcaggtatacacatcaga
aacaatgagttaagttaagcagttgacagaggaaagagcctgaaaatgta
atactttctcaactagcaaatttgcaatgtgagagcttctctgtaaatat
tggacacactagcctccaatatattacttgttgtttacatgatttacatg
acaaaatcgagaggatcaccattgggcaatcctcatttgttgatcatttc
aatagctcataaattaaaacttcaaacaactggaacatcctttttacttc
cttatctacaactacttttcgattactgcggcgtcagctcaacacttttc
ccaccacaaaatgtaccataagaaattaatataatcctatcccctatccc
cgctgagtaatataccctaaaaatttggactgtgtgatatgccctaaaaa
ttcagactgtgcgacaggccctgaaaatttggactgcacggttacgcccc
agcccagacctaaactgtgtgccagcacaacatcattcccatctgacatg
caggatctgttgcatcaaagcaatattgtttttttagtttataaagtgta
tctttattgccgcatttgtttccataggaaaagtgtcccacatgatgtcc
cgtgttctacagccccacactatcagacctcctgAAAATATTATGTCACA
ATGAGAACACCATCCCTCTTGTTGACACAGCAACAGTTAATGCTGTCATG
TGTGGCACCATAGATGGCAATTCTGCTGGAAATGCTCCACTTGTCAAACT
TGAAGTCTAATAAGCACATATGTTGCTGATATTGCTCTCTGCTTCCATGG
ACCCGGGCTAAGTTGCAAAATCCATTCAGAAGTCTGGAGTATTTCTAATT
TTAGAGCTCTAAGTTTGACCAACACCATTCAGACAAGTGAGAAATAGGTA
AAGGGATATCCCTGACAATGACAAAGTAACAGATGGAGTAGGTCCATACT
AAAACAATGGTATCATTTTAATTTATTCTGTCCTACCCTTCACCCACCCA
GTACCTGAGGTAGCGGCTGAGCTGATGTCCCTACTTGACAACAGCTTGTT
GGTTTTCATTGCAACCCACAACAACCATAATGGGATTCCGCCAGTGCACT
GAATCTTAACCAACAAAAGCCTACAGTCCGACACTGAATTAAATAATGTC
ACCACCTTCTTTTCCTTGATGACATCAATGTGCAGCAGAAACCATTATTT
GAGGTTGAGAAAAAGTACTTCCTATTTTTACATGATGTAGCAAGAGTATC
ATTTCATTATTTACTTACCACACTACCTGACATCACATTCCATTTAGGAT
TCCTCAGCCCACAGACTGCATAAGAAGGCAACGGTACTTACCTTCTCTTG
CCAATGCCAATACACAACCATTGCAATCATTTGAGGGTAAGAAAGTCGCC
TATTATTCCTACATAAAGTGGGTGACCTTTTCAGAAGCCAAGGGCGATAG
AGAGCCAGGTTGGGTATTGAtttctataaagaatcaatctaaagtaaaat
gtgcaaggtagaaaaattactagttttatttatggcggagtccatgtcac
ttcaagattGCTCCTGAATCAAAGCTGAGAGTAtaatcttgaagagacat
ggactccaactcttattacgacatgtcctttttgtaatcaactgagcaca
tcttacgttttggggaaattgtgtgtgtaagactctgcaggacattgaaa
tctgatctacattaaagatttacacccttctactgtaggcgcatgtagga
atattatgaatgcccagaatacaaccaacacactccaagatgaaaatctg
acagggagagatgttctgttgaattcttcatgcaacatttgttttgcaat
tatggctgatgcggggctgtgtgaattaagaaagcctccattttaagttc
ttgttcagaaaaattgggccatccaattcgctcataatattttgatgctg
ctgaacccaaatttgatgcttacattggttaactcatgcttcAAACAAAA
ATACCTTATCACAAAGCCCAACATGCTGCTCACCTGCTAAAATAGATATC
ATGTGTCCTGACGGTTGTTGTTTTTCTGATAGCCAAATCATATCCCATCT
GACTCCAGAGCTACAGCTCCGTGCACCTTGCTTTCCTCTGGTAGACTTTA
CATACTCTTGGTATAATACTATTTTTTTAAATGAAGTAGTGAACTCAACC
GTTGACACAACTTCAACAGCataaccgtgttgtctgctctgttgactttg
cagtcagtggactcttcgaatacatattattgggtgcaccaaactcatga
aatctactcTAATACACTGTTAAGCCTCATTTAACCATTGGTGTGCAGAC
CACTCCCAGCAGCACTCCTGAAGGAGGAGCCATCCATTGGGGCAGTGTGT
GGGGATGAGGAGAAGTTATTTTATGATACAAAGTTACCTTGAACAGAAGA
CTTTGCATAGAATTAAAACTGTTTGGGATGTGAGGCATGAAGCTAAACCC
AGCTGTGCTACCCATCactcacaacaactgtttttcatagtgtccccatt
ttgttcattcttgtctgttttttcattgctgtctcatttttggaaccaaa
ctctcaaatcatgtttcctctgtgctgctttcttttttcctagcaaataa
tcataatgactgtgtaaaaatgataaaacgagtactatagtgagtactag
cagaaccaagtgtgaagtgataaatttcaaaatatagttctagctttcat
ttgtagtctagagcaggttacaaagtcctaaggggttttgctTTTGAATA
TTTGCTTGTCATATCTCACTTCCTTAACGACTCTTCATCTAGCTTCAACA
TATCCCACCTAGAATGTGTTATAAATTTCTGTGATCGACAGAGTTTAATT
TGTTTTCACACTTAAAGGGATCATGAGACACATGTTGTTTGTCATTGCCT
TTTTGATGATGCCTGGTGAGGAATTATAAGGGAACTGATAGAGCTAAGTA
CTATTTTTATCACCTGCAATTTTGTATATTGCAATACAAATAATACTCTT
GCTTATACTAACTACACGTGTGCAACTCACTATGCTTAAGCCACCAAGCC
TAACCTTGCATATAATCAAAGCAAAGTGAATGTGAAAGTCTATATTTTTT
GTGAAAGATTGATGGAAGACTTAAGTAGAAAGTAGTTGGGAACTTAAAAA
AGAACCAAATAGAACAAAATTGAATTGAATGAGGGTCTTCAAGATAGGAC
CCATGAGTTGAAGTTGCTGGAGCTGGAAGTCCATCCAGGCAATCAAGTGA
AGACAGTGCCATTTCCTTGAGTCAGAAGTCCATCCAAGTAATATGTGTTT
AAAGATCCATAACTCTCATCAAGCAAGTGTTGTTTGAGTTCTGAGGTCCC
TCTGCAGCAAACAAGAGAAAGTAAAATGTCAAGTGGAGGCAGTGAAAAGG
ACATGCCCAAGTTGTGTGCAATTTCAATGGCAGAAGTGTAAGAACAACGA
TGCCTTGAAGAAATCCAAGCGGAACACTCAAAAAGCAAATAAGAAGGGTG
TCAATTGTATTTTGCCTGTCTTGAAGAAAGATGATCTTAGTCATTCATAT
AGAACCTTGGATTGCAAGGCAAAATACTGCTCAGAAAACAACGACAATGC
AGATAAAAAATCCAAGGGCAGACAGAAAGAAGATAAGCAAAGCAAATGTA
AACACAGAAGTAGGTGAAACATTTGTTTAGTTTGTATTGTAATCATGAAA
GCACGTCTGGATGGGACTCCCATATTGCAGATGAAAGAGCACTGCAATGC
TGTAAGATTGAGAATACGAAGGGTACTAATCAAATACCAACCATTGAATG
Gtgttagaactttatgtgactaacatgtcaatgttcatatgattctatac
ttaaagggggctcaagacacctttttatggatgccttttgatgatgccat
TATATTGCAATGCATCTCATTCAACTTTCAGTAGCTAATGCCCTCTCCAG
CATACCAGAAGCCCTTTCATTCAGCCATGACATGTTCTTGAATGTCCCAG
TAACAAGACTGCCATTACAtaacgagtaatctatagacccctaaggaaat
ctagcataacctatagacctctgtcaacagtctatagacccccACAAAAA
CATAGTCCTCAATGAATCATCTATtgacataggccaagaatctgccattt
ttagtaccctacggtactcaaatcaataggagcattctcaggactcccca
gtaggagagtccactgcccctgattcaaaagacatgaactccccatcaca
ggagtccactgccctgctcccggcggcatggactccccaacacagaagtt
cattgccccaaacgagagcacacccttgagaagggtataaacataccaat
tttgtgtagaagctacacaatgctcgtttgcattgtttggattggaattg
cagctccactgcccttccatcctcacaattgtagcaaaataagctcataa
aaatcaaatctttgacacctgtcgaaactacctataattttcgcgtgata
tttttttgcaacgaaacggctcaggtcatctatagaACCCCCCAAAAGTC
TACAGTCCTCAATGAGTCATCTAGAGAACCCCATGACAAGATATAGCTTC
CCATGCTAGAGCTGAAATATTATTGATTTGAATGTAGATATGCTGATTCT
CAGAGTGGCATACTTTCAATCGTAGGCCATATCTTGAAACAGGCGGTTAA
GGGCCAAAATGGCTCGAGAGCACGTAATTTACAAATAGTAAGCCATTCAG
AACATGAAAGAAACTTGGATGTTTGAATAACTGATTTTGTGACACTTCTC
AGTTGTGCATAACACAAAAAACTCATCACCCGTGCTCCCCTCGACTTCAA
TTGTGTGTAATACGGTACATACGACATTATACATTTCTTTTAGACTCACA
ACAGCAAGAGGGCATGTAAGAAATGCAACTTTGTGGCCCATCCTGCTCAC
TTGGTTGATGTGACAAAATCCCCCATtctaagccaaaaagcttgtgaggg
agagttggttccacaaaaaagcttactctccccaactcTGTGAAAACTTA
TGTTTTTtttgttttgaaattccttaggaatggatttatccccaggtttt
gacctaacacaGAGACTTGCAGTGGGCCAGTATTAGACTGGGGTACCTAC
CTTCCATAGGGTCACTGGTATGTCATCTAAGCAACATTACTGAGTGCTCG
TGGAATGGATTTCATGTATGCTCTCGTTTGACTCTTCTTCTCTAATATAA
TCTTTCATTGTGCACTCACGTCATCTAATTGACGATGCTGAGCGCTATCT
TTTTGTGTGTATCTTCGACTTCTCGTTTTTGTTTTGAGTCCCTCAAAAGT
GGCGTGGATACCGGTCACATTCTTGTCAGTTATTCTCGCTCGTTCGATGT
TGCTCCTTTTGAAATATTATTATTATTTCGCCATACAATTTGAACTGCCA
AAATGAACCTTGAGCTTGGGGTCTTTATGAATACAGCACAGAAGGCTTTC
AAGAGGGAAAACCACAGAATTTTTGGTTCTCAATCATTGGCCATTCACGA
AAGGCATCATAATAAGAAACAATAATAGATGAAATCAGTTATTAGCATCA
ACTTTTTTATTTTATGTTGACTACCGCTGGAAAACACACACATTTTATCC
ATTCCGCACGACCCAGGAAACTCAAATAAAACTTTGCCATGTGTCTACCT
GTCCAATCAATCTCTCTCAAGTCTATGCCAGGAGTGAGTAGCTCTCCAGC
AAAAATGCCGTCATCAAGGTCCGAGCATTTAATGACAATTTCGGTACCAA
CGTTTGTCGAAAAAGCCGAAGCGCAAATTGAGGTGACAAGtctcaacgca
tctgacattgcatcattgaaagcatatgacccattcatgtactactccat
accggcagcgaggaatgcagccatgaaaggcaaggaagttgaaccatccC
TTTTTCATGCCGATGCCCCCTCAAGTTGCGTTTCTTCGAATACAGAAGTG
CGCAGCAGAAAGGCACCCAAAATTTCATGTCAAGTAACACGACAGCGCCG
AGTATCGACAGAATGTCATCCAGACTTGCTATGGGGTGACATGTCACGTG
ATCCGGATTTCGTGGAAGCCATGTCTAGACCATCTGAATATGATTATGAC
TTTGATGACTACTTCAGTTCTTTACTAGCAAAGGCCGTTCGATAGCGATA
TTGTGTGTTCACTATTAACTAGAAAGTAATCAAGTATAAAGAGCGCACTG
CGCTTAACCTAGAATACACAAGTAATGTCCTTTCGAGTTTTAGTAATTTT
TGGTCACTTCCTCATGATTCTCTGAAGGCAGTTAATCAGCTCTTTCAAAT
AGTAATCGATTTACTTCAGCTGTGATTCGCCGACTACAATGTAATAATAT
TTGAAGACATCACCTCTTCAGCAGACATTTAGACCAAAGAAACAATGTAG
CGAAGACTTGACATTGGTACCTTCCCGTCCTCCCCTAGGATTCTTATTAT
GGCAAATTATCTTTCACATCATTTAGCAGTAAGTTTTATGCCGGTCCAGA
AAGACTTTGTTAACAGCTTAAAAAAGCTCCCCAATAAACTCGGATAACAA
ATGATACGCGGAAGTCATACGTGAACGTTGATGTTTGCACTTCTTTATGC
AATGGTGCCATGGATATCAAAAGTTACAAGCTTATCAAGATGAATTTTGT
ACATGTTCTTTGGGCAGTGTTGCGATGCATGCTAGCATCTTTGGGAAACA
CAAAGCAGGAATTGATGCAGATCCAACAAGTCCCATTCCAGCTTGTTTGA
TACATTAAGAAAAATCAAGCCCCTTCTATTATTTTCTCCAGTGGTTTCTA
ACCTTGCCTTTCTTAAAGCAAAtcctatctaccacagaggttgtgtaata
ttttggacaacattacgtagatcttagcatgtttttactcaaatttgagt
tgatgcagttgtttcacaaatttgAGACATGTTATTACACAAAGAAATTC
TGTAGATAAGTAAACATGACTTTTTGATGTTTTAGTGGTTTGTCTCAAAA
ACAGAGGTAATGCAAACAATTCAACAATGAAGGAGATCATTGGGATGATC
CATTaagggggtagttatatggaaccctgggactttgtctgacaaagcat
acttttctagtggtttcatctgactaaatgggtcagtgttatctggacgt
acagatatgaatatatcaaaaagggtatccttaattgcctcaagtgtgga
cagatattgtctcttggGCTGTGATTTTGATGGGGGAATAGCAAGCATTC
TAGCAAGTAAATTggaaatcacaatgttgttgtagagctgaatcatctca
aatagtgaacaggccaatagaccaaacatgattttcctgccaccacaaaa
gtgggcaacatcaaggatttttaatgaaagctaatttttgtgaaaagggg
gatagtataacttcctcacttctaaaatggtacagaacggttaagaataa
atttgatgtaagtataaagggtggagtggtgcaaaaaaggcaggaagtga
tatttgaaatgctattcgccattgaattatgtctattcacaatcatcgaa
tagcacctgctattggatgatttggattcgctaaatcaaatagcccaata
gaaaattgtcaaattttgctatcggttgctctattggtagaagcaaaatc
ttttttttgctcgatagagcaagatcaatttttggccatattgctatttg
catattGGCTGAACAAAATCACAGCCTTAGTTTAGAGATGAAAATGTTTT
ACTATTCCTCTGACTATGTGGATAGACTCAGCGGTTTGAGACTGTTGTGT
GGTAActgtggcccatggataaggttcctccttttgcaatttgttttcac
aaggtttcttcagatgaaattacttttactactgatatgcatgtgttttt
cttttttaccttaagacttttcccttcattttgtattacaaattcacaga
aaccagtggttctgtcagacaaagtactttgttttaatatttgatggata
ccttttctcaaaaatggtgtcagtttgctgacacctaacagacaaaaatg
cttcatccgacaaccaacttgttttgtgggacaaagtcccagggttccat
atATATTTGATAGCAAAAGTCCCATGGCATTATACACCTGTTTTTGAATG
TGGAATCACTTCCCATGATATGACTCAAGACATACAACACCCATTTTGTT
TTTGAAGAGTGATGCAACACCAATGGGTGAAGGGTTTTATGTTCAGTGCT
TTTCTATGAGTCTCACTTATACAAGCAGATTGCTATGAAGGTTTGGTATG
TTCTGTGCCTATCAATTTAAAAATCAGTTAATTGTCATCACATGCAACAA
GGGACTATAgaaagggcactggatctgctgcattgtcaaggcaaagcatc
accatgtcagtacaagaatgtataacttgcagatttcaataaaaattgag
cacatcagcattgaactttctgtaccctgatgtctctagttattctatgg
ctattattattccacaagtcactccattgtaccatctgacctttgcccta
tctctttgtattttgctgtacacatcattcttcatgtcacatcttggtct
gttcatccgaccagtgatactcaaacttggtcttgtatctcctcccagta
cactcatgcaatgatgatgagggacatgtgttctctcatcattcattgtc
TTCAGAATAGATTGTGAAGTTGGGTCAGCTTTTAGCAATAACTCCAGTAc
tgtgcgcagacattcagccttgtcatttgtcattctacattcatgaggta
tgatctgtcccttccaaaccgtgctccttctttcagcttagtcaatacag
ccaaccacattgtttccatggactggtgtaccacctccacttccccactg
ccaaccttgtcttaaataaaatatatcttgatttgacatgtttggtcctc
tttgagctttaccatcatgcatttttgcaagtaatattgtcaacttattg
tcttggtagagaatatttttctcgacagtgtaccactgcaaacgaattgt
tagcaagatgcaggattctgttagctaaatggttagcaaaaaaatttctt
actgattagctaacagcactcaacggtcgccctccgtgggcggagtaggt
gattctttctcattttttacttacatgttagcaagaaccttggaacaatt
tatctcttgggcgaccacttacaattttactaacacgagcgtctaaaggt
agattatctttctcataaaatatgcctttagatgctataattgtgaacca
ctcgatttcattaaattctacaatacaaatatcaagcagccatatataac
agggagcctgccacatggcaaaatactcaatcatgcattaacaaaatata
tagtgtggaaaatggacgatcttcagcaggacaactcaggaatacaacat
ctgttgaaagcttggcacaagaagaaagatatccagtgtccttcttgtaa
ggtatcaatattttgtattgacgggactccatgtttctcttctgcccgag
ttaaatatgaaatcgtcttagtccatcactccccctgtccattgtcgatt
ggaaattgtggaaagggactcttcttttgtttgtcttgcggaggtcagag
ttcacatacattgggaaggctactagatagaggatgcaaatgtgttgaag
tcaatgcaaacaaatcgaaaaagagctgttctcaaaagaaatgtacagag
agagtcaaaacgaaaatgaagccacagagaagacaacagaagatagccct
cattatgaacacaacaatcaaaacaagaacatagcgcacaggtcgacatc
catagaaagcgtggctagcgaatgcaatgctagcattcatgattatgcag
ttggttttgatgatgtgaatccttttgattcggctttagatcaacattgc
aatcctcaagttgatattgatatggatcctgagatcgactgtgagaggag
tgatcctggaatcggagcagggtgctttcgtcctgactatgtcaatccca
tcgacattcttggaaaccagaacgaatggccaaacactagttctaggttt
ttattcgagatcacaagaatcagggggacggattaagaggattggtcttc
aattctgttattgacccaaaaatcagtaatgatttttcatcgctaacagt
gaaggaaatgtttttcatcttcacattgcagccattcactacggactccc
ttcaaccaaatcaattgacataacaactatgatgatgcatcttagtacag
atcacagacatatcatccaaaaagaaagggaattgatggaaaatgcctat
cgcaactccatagtgaaagttctcaaatcacatggattgctaaccaatca
agatcaaacacaactgatattagatgagatcaatcatagtgttcaaacag
agtggcattcagatttagataaacgtactctcaacaacctgtctgcacca
gtgaaacatagcacagttcgagctgtctatacagatgggcataattccat
tgtcaataatctaccaattcccacggttagcattgctcacaaggctgctt
acattccagcaaatgaaattgtgaatcatcttcttgcaatggggatagat
attatgttttttcgtgctgggcacaaagatgactgggttgataaatcagg
caactatgaaacaaaatttctgcaggatcttcatcataatgtttcaacaa
tgactgacatttcaaaggacacccgaatcatccttgtgagagtttggtcg
gatggatttgaggcacatcaaatcaaagcaaaaaatgaatacaacagtct
gcagatattcacattaacagtccttgcgccccactatcaaaacaccgatc
gccatacagtaccatttgcactgtgcttcaagaagaaaagccacgatgat
atcctgatacagctgttaagggagttgagagagcttcagtcttctacaat
gagatattggggtggcaaggaaaatcgggtgtatcctacaatggtgtttc
tggaaatgattagcaacgatcttccagaaaggtgctccaatacctgcaca
acattgaatgggacattcactcacagatggagacattcctgtttgtttga
tgatagtctggtcccctcatgccaatcatgtcatctacaaaacattgagt
atattctcacactaccgtcagtctatacgattaaagagacctgttgccaa
agatgccttgattggtggattcgtggagtgacaaagcccaaaatataccc
tattccaccagaatcttttcgaagtccaatcgaaaattaccctgcagtgg
agctatcttttgggatgatctttaattctattctatccctccaagattgg
tctcattccagtaactcttcaaaaactgaaaagggaaagtgatcaaggca
tacctcaaagcagttggtttttcatctcagctcattccagcattatctca
agatattcttgatggaaaagatgtgactgaatctttggcattgccctcta
tcctgagaaattatgctacaattaatgtggaaatgcatagcttccagacc
atgcccatgcatatgtgcttccttggtattgagaaatctctgattggttt
aacttctatattagcaaatagaagggaccatagccagaatgaagcgtggt
acaaactgttcaattccatgcaaaggagtcaggagacgattaattcagtc
tacctggtgtggtgtcttgccatgaaattttcagataaggagaagaaaaa
cattggcactgccaattggcaatctgatcattacttggcatttacaaggg
tttcactgtatcattttgctcctttggaccagggggacattactagcaag
ctggacaaacaaatggtccttgcgtttcgaagcatgagagtgacttggtt
ttgtttcatttctcatatttttgcagaagaaaaggttccttcaaagacaa
tccatgtgttggtaagattgtttctatcatcttgcagaagattatggatt
cttggaaaaaggaatcctacaaatcaatcgactagtgagggtacaacaac
aaaaacagtggggagaatagaaaggttgatgacaacaaatcagagaaaac
ctccccaaaagccaccaatcctttctatgtcagcaaggccaatttcttaa
gtcttttgaacatagccgaaatgattgagcattctggaagcatgagacat
tgctgggagggtgacaatgagagttatattcaaaatgtaaagagggagat
atccaccatgaagcacaatgagcaatatctcaaaaccattctgactaaaa
tgttgaggacgaaagtgttcgatcatttgaacacagacaatcctttctca
aaggcaaagaaatattcacggactagtcatgtaaggatttacaacaaagg
tctgaagcactccaaggtggaagacatccttgcagaggaagacattgttt
caggggtgattgacaaaaaaggccatctcttcatatgctttgaagaatca
cgggccagaggaattggtgtgcatccactgatttttgatgacaacaaagg
tagctggaaatgtaatctttggtattcagagaccaggacacaaatcaatc
atcacaatgtgtatgcaaacagagacgaactattgcaagactgtgaagat
tttttcatactgttgagagataaggaaacaactaatgctttgttgaggac
catggtttgtcgtagctggagggtgagagatgatttgggaaaattaaggt
tgcctttaccactcaaaaatgtcctactaatgaagtaattaattcttcag
ttgttttgtgaattctgtcattatgaatattagtaccaagtctagatacc
tttaatgctttgtattggcacaggtttgtaacctgtaaaagatttttgat
ttacaggtaaatttgtatggcagtcatgcccattctcataaaatccagat
tgccacattctccacacctgccttcgacttccccttcccccatccacaat
gtcagagaacggaactgctagcagcaacactggacgaacggtacccgttc
gcgaagaagaacgtaatgtcagcgaggatgcgacggatgatacgaatgtg
accgcgtcaaccgcagctcggacaaaaaagaacacatccgcaatggatga
ctatccgcgggaggatttgacacaggacgcaagggagggacttcgtcccg
tgcgtcctgtgtcaatgccccccatgagccagggggccttgccagtatca
gacaaagcagccgttccagtgagtttatcacaaacggttcttccagaatg
atttcctttggacaccatccgcttaccctctattacttgcactgtcacag
gaaacgaatcaagtcaagcaacagcaaggctttgtgtctgaaaacggatt
ccaccgcaacggcgtgcagcgacccatccttcatgcattcgttttggcaa
aacacggtagaatcggacctacagatcagaataatggagtttgcagcaat
gacgatggggaagtgtatcttctttcacaaacttgcaaaaaatgggacga
tatactcaaccatgacccgcacacggcaaaccccatatggcacagaattg
caaaggaatattacggggtcgaggagggcgatagacgacacctccggcgc
ttagaaattatggattctgcttgccgacatgcggacaacacagaatggag
acgactgctcttcattgatcggagtccaatgcttttcctaggtgatgtat
ggccataccttaagttgctcacatgggtttttagtgatgagcctgtcgac
ccctacacatcaatgtcatggagagagggaatcatacagaaagaggtacc
agcagctgattactggcaccagtcttggtgttgatcgtcttcgtagacgt
tcatctggtattgattccttcgaaattgccttcactgatgggagcatgga
agaaaatttcaaggacatgacttttaaggtgcattactttgatcatgact
acactgttgctaatttcgagagtgaatgtagactcatccatcgatggcta
catgtgtttggatttcatcatcatgatttctcaattgacccgccagaacc
ttgtagcccgaatgcaattcaccacggatacattgttgtgaggttggcag
atcgttatagagttggaggacgacgtgtactctgcttgggctctatgaca
attaaagaagatacttccccatgtgacattgataacataaggtatcaaga
ttactggttgtgcgacctttctgccaatgaaggggaaccggttatcagaa
gggaagtacattgtcgctgcgggcctttccctcggcgtgagagacgaaca
tatatccccaatatagggaatatggatgaccagaatgctatcatcctcag
taatggtaatttattgtgtcagacaagtgattccaatgcaatgtctcgca
gtgatgcatctttcatgcattcgttttggcggaacacagtagaatcagaa
atacaaattagaatcatggagtttgcagcaacgacgatgggggatgtgta
tttactttcacggacttgcaaagcatgggacgatataatcaaccaggatc
ctgacactgccgaccccatatggcacagaattgcaaaaatatattatgga
ggcaatagacgacacctccggcgcttagaaattatggattctgcgtgcag
acatgaggacaacacagaatggagacggctgctcttcatcgagaggagtg
catcccttaagatttttcgagagaaatggggccataccttaaattgcttg
catgggtttttagatcggatcgtgttgttccatataactcgatgacatgg
agagaaggaattatatggtgtaaggtatcagcagaagagtactggttcga
tctagaggttagtcattatcatagtcgtgagcgtggcattgatcgttttg
atattgatttctacgacacgaacattgaagaaaattttctcgggattgcg
gggatggaatttcgggtgcattacatcgatcatgactacaccgtcgctaa
ttttgagaatgaatgtagaatcatccatcgatggctccatgtgttcggat
ttcatcatgatgattttgtaattcacgcaccagaagctgatgatgagggt
cggacgcatggatacattactgtgaatctgatagatcgttatagacacag
acgattccgaaatagtgtactgtgcttgggctctatgacaataaaagaaa
acacttcccaacctgacgatgatatcagagtgtatcaaaattctggatgg
tgggagtattctgcagaagagggggatctcttagaagcatgatcatacat
tttgacaactagccttttggggcattgctattgatgggaattataatagt
aagctgttaaaagaaatatgatttatgttactttgcctgcttcttgtgtt
catccataagttgcttccagattttcacatactcactcttttccttgtca
cacacattgagtgctaacacactttcatcaatgagaggcagtgtgtcatc
ccactttccaatattcctgttatgctttgtcaaacacacagccttcccag
gcactatatggtaccccaagttacatcggagcatttctaatactcttctt
ctcccaggcacaaaaccaaaccccttggtaatcttcccaagcttcagagt
cccacaacaccagtcaatattctctttgttgaagtgcatcactttcattt
ttggatgagcaccatcaatgatgtgatactcaacttggctgttctctgat
gacttgtatggtgaaataccaatcacgtgacccaaagtaatcaaagggaa
tttcagttccagattaatcaacattggaatacccatttgggtgacaaaag
actccagttcagtaaatgttgagatttttggaagtacattgacatcatat
ccacattgacacatcaacttctgaatttcaacaaaaggacacccttgtga
ttcagcctctaatgtgatcatcttttgcttcaatccagtattgaagtggt
tgatataagtgagaaggttcacagcatttccaaaagcacagtttgacttc
tctgcgtgacttgaattgggagcaagatggaggaagcaaccactggtgga
gagtcatcattgtgaggagcatatttacctggtctgggtttaaatgcagg
cgcccatcgcgttgtttcctttctgagtcttttccccattcttgctgtag
gcaggtctcctggagtaccacctttattcttggctgttttaccgggtctc
tgagtttctacaggatttctttgatccacctgctcacctggttcccctgg
ttgatcaggatcgattcgatctaccagtccaccgggtacctgctcacctg
gatcccctggttgatctggatcgattcgatctacctgtcctccgggttca
gccggttgcaccggatcgatttgatccacctgtccacctggttctgccaa
ggtagattggaattcgtcttgatccacctgctcggaaacctcctcctcgt
tgcccaccatggaatgatcattcggctcattgaactgatctgattcaaga
tctgattcgtcagattcattcaaaaaatgacgtttaccttttgggaaaga
gaccaatttacgtttcgggacagaggcaaacggagttttgtccccttcga
ccgccatggcttcaccactggactctttaatgtgatctgattcgagatcc
gattcatcaggttcattcaaaacatgtttacctttcatgacagaggcaaa
tggagcttcctgaaaacatggatttgtcattctttcgattgtcttcatgt
aggggatggtatcatacacaaatgcagtgctgatggcatattgcgtgtcg
gcaaatccaaataaacaattgttgtcattatcctcaacttttgactttat
acatgcaagatagggatgaagcagagtcagctgaaaagacgatggcattt
cgtatttttcctccaatgacttgaaatgatgcctgagttctttcttcact
ttgtcaggtagttttttgatacattatgctccagtttctcaaaaatgcta
aatcggcctctatgattgacttcacatcttcactggctacccattgaaca
agtttggcttttgtgggaaaatttgcaagttgatagaattcctcattttt
caagaattttgaaacattctgtagtttcctaaaatctgatgaagtaacct
ctgaggtcattacatacacattggagtccttgattgttttgtgtcggcca
tccttggtgaagatattttcacagccattggaacactcgaatgcatattg
atgtgcaattttaggtatcctcctgtatttgtgagcatcatcacttcctt
catgggccacctgtagataggcactgagaagacccaactgatggaaatat
ctgaagtcattcgtgtcatcttgaagaatgccattcaagtgcttgatgtc
ttcctctctcaagagaaaatggatatcatttggcatttgacatggaaagc
caggatccttccaatccacctttgtcaccaaacacagctttacttgcaag
cagcccttcaacatgatccagctctgacttccaatcatcctccttttctt
ccttatcttctaaatgcaaaactttctccttatgactgaagggaaataga
gcagacgcatcacctccattgataactttttcccatttttcttgaagtac
ttgatggtcatgtcgtaaggatccaggtggggacgaactatcctcattga
cagattgacccgcatcagtaccaaaaaaacatgtcacaatgctcatccat
gtccttgtaatctcaagacacctctcctccacgtcatttttgatggctga
cagaatcaatgagtcatcgccaaagattttatcaattatggaggagtctg
gaatacactccacgattgagttatccatctccatgtactgtagatgatta
gagtataatctgaaatcagcttgattatggtaatcttcaggttcccccat
tatcattcctgtggaagaaagtctgagcctcttggctaaccgatgtgtga
tggagacaaggggaatggcaagcatggcttcatggagagagtcatatcgt
ccagaggaagaattgtgcacactttgcccacagcatcgacagaaaaatct
gaattttcctgacttgacctcttggtatatgaccatggctgaagcaaaaa
cagattcaattgaacagttactgctggcccacgtacgatgtgattttttg
taccgctcatccatccctccaaacttgaaaatattatccaatatagcgtc
aatgcataatcccactccatgaccttcaaacatttgaagcaagttgtcca
ttgagaatatttttgacctgatcttttccagatatagattcagccaggta
aagggagggggagaagaacggttgacaagaaactctgagaatagctcctt
caatggctttctgtagatgctgtccactggttctggacggatcgcctcat
ctgctaccacacaggaagtgaataacatacaaatactaagaaagaatgtg
gtcagaggctgatatgccgggaaatcaatcatgcgttgttggtatggaag
agaatcatccaaaaatttggaagcagtgatgaatccagtcataacatcat
aaatctggataaagttgacacatccagatgataactgtgcaacaagttgt
gatttatctgtgatgcatggtccatgtactgcaatcaaggcatgcttgta
tttgcattcatcaatttgttccttttcaagatcaaaaagctctgagatga
attcttgaaggactggatgaatattgatgtttgggaagaaaataactgtt
acactcatttgggataagcatgagagctccagatcgacttcatcattcct
ctcaatgaatgaagataacggaccgtagaccatcggaacttccgtcatgt
ttacctcgaggtctgagttttgatatgtgtacagcatcagacaaagacat
ttcgccagaaaagattgaggagacaacttcacaccaaacctatcacattg
attaatgaccgattcgagaaagtcttcttccttgtataactccatcccta
ttgtaacacgaacattgaaagaaatgggtgaagtatcagattcttcctct
ttatacaacctgaagttgtctcggaaggataccaactcctttggggtcct
ttttgatttttcaaccatcttagcagtcttctgctttgcattgattgagt
tgcaattgatgtagtgtttgcattcatatgacaacccatttaacaacttc
ctgggacaggatacatcctcagctggacccaacagtgactgtcgaacgtc
agaggaggtcgtggaaggggcttcttcgtttttctttttttagatcgccg
attctcagaagaatgcataggcttcacatgctttatttcaaccacctgct
tgaaattgttggaccatctcaccctaagtaatttggtatccaccgagtca
tgtgccagcctgacaagggaatcaatttttgcaggatgttcagttttccc
ttcagtgacaaaaacatcaagatccttcatgacaatccaatcaccatgga
cgaaaacatatttcatcatctcatcttcatcgaaactttcttcaagacca
acctcagaaaacagaacagaataacgaaatgtgttctgtgcataaaccac
tctgtgaacgaccccaacacaggagacattatcaaattctttgatgacga
atgtcccaattttgaacttgggagttttaggaagagctgagtcatccttt
tcatcattctctggctctgaaccagcttcatcATCTTCcatatttcgatt
cacacgagttgaatggtgtgataacgttgtcgatgcagccagaggagaaa
ctgacgatggggcccctgaatcctgtctatcaagtttctcatgtgtgttc
tcctgagatgagtccagagaggttgcagctgctgtagctgcaggaggcgc
aaccattgaagtgaagggtgattgagacaggggtggagcagacgagaact
ctaagtggggagttttggaagagctgaatcatccgttttaggaagaatgg
acttgtctcctttattttttctcctttttcaatcatggtctcccttgttg
aatcatgagccaatattgagggttccactacagcatggtcaaattttgag
ataacccgttcatcagatgtgggtgaagcactagatggtttgacaggaga
agcaagagtgccagcttttattgtagaaggaagcaaagtgatatgttgag
tggtgatggaaggaacatcaggaggtttttgagagtcatcctttgcggga
gggggaatccatctggctggaggaagaacttttgcccccaatgtaccacg
cttctgtcgataaagagcttctgcagcaattgcatatgccggtttgtgag
acttcagggccgatcctgctatcatgtcatgtatttgatatgtcatgtga
gcaaaaacaagacaaaaggaaagtaaagaaaaaaataattgcattgtctt
cttacgcttaatcttctgtttcaatggctttgcagataatgaactggggt
acatttcatttaaaaatatcctcagaccctcaccgcaccaagaatttgca
tgactcattcttacatgctgacgcagttcgtcccttttaaatgccttgtt
cttacatttgtaattacctatgattgtttccaaaaagttcttgtcttgcc
aagttttgttatggctggcaaagggacaatagctctgacaagaatcgtag
gtatcaaaggctataaataatgcataacaggtagggagacttgtgaagaa
gttcttgtcgttgtcatccagggtttctttcttggcctttggcttcatat
aactggcaacactgtcatcgtcagaaggggagtccctatcatcgtaaacc
aggtctccacgttgtatcatatcttgtacagcagcaaaagctttcgatgc
agcatcagctctggatgtggcccagttttcaaaatatggcaagtagttgg
aaagtcgatgaacattcgtttcagggtacatttctttaattgcctgcagg
tacgattcctttgtattaggcaaactttcctgagaagcaaaggacagctg
gattgaattagactctgtcccagtttgcagagctctcgtggttgactctt
taccagtttccatagtcaagccttgattggttgaaaagaatttgtcggag
gtgccctcattcgtgggtggctctttcccatgttccagaaccactgtgat
gggatgagacatcgaaccctcagggaagactggaattgttgacaagaatt
tgtctgcagtaccctcattggtgtgtggcttcgaaccctcagataagact
ggagtggtggacaacgatttgtttggagaaccctctttggtggatgaaat
gaggggcaaaagagccaatttaccatggggatgatggtggatgcatcgtt
tctttccatctgaatcatagatacaatccttagggtcaccgtcagggaat
tccacatgatattggtacatttcccattctgtttgacacatgtgatgaaa
aacactgtcacatccatcaacaccacaaacatctcttggttgaacacctc
tcattaagcaacccttggaacttatggaccatgagcatgttggagtgggc
tcccttcctacaggatcatctcctgcagttgattttaaagctgttgtttc
cttttccatcatcacatcctctgatttgccagtctccccaattgttttat
cagcaatggcaaggtttgatgaagaaacagaagaaacctcagcagaatta
cagaatgatatatcttcctggtaacactgatgatactcctctgatcccat
gagcacgtaatgcaacatgtaagccttatcctgagaattcttgaggacat
cctcttcctccacctcctccacttctttgtcatcaagtttaaaccattgc
cttgttgcaaaattgcaaacatatccaaaataatgagccatggtctttcc
tttcttttttttggtttcacctcagttttttcgtgaccgccaccttcacc
ctcatgaagagtaacgaatctaagcaagtaggtcttgtccttgcaaatat
tagactgcatcctattcatatcaagaatctgttgtttcagaggatattgt
aaattgaatatgagatgccaaatattcttcattaatgagaaacaagcagg
tttttaacacaccactggaaagtcaaatcgatcatgtaatttagttgatg
tgtactctccatcagtgtttacaacttggatgattcgatagatcccaatc
acaaggattgaaggcaggctatccacatcaactgattcccatgttttggc
gggaacctcatggatttcatctggcttccagccttcgaagtcactggcat
tcttctctgactcacagaagtatctctctctcaaagctttgacaagatca
cctctgaagcaaggtatacattcaatcagatattgcacagccaatgaata
taatcgagaattgcaagaacttacttcataagatcagattgatcgattgg
aagcaatgcttctgggcgggtgtttttactttcttgtggttttcctcttt
tgtttggttcgagtgtctcgcgttggtatgtcgtcaattgaatattgtac
aaattttgaaatccaatatattcaaaataatggtgaaagagattcatcca
catgtcattgacacatttgttctcaaaacttgaaagtcccagagcattca
gcatcttctgcatctgggtctttagaatagcccttttcctcgtcattgcc
acttttaagcttgcaagtactttctgcagagactcaagacctctgtacat
tttcacattgtcagcttcaaaatcatttgataagactgaaggtattttat
ccaagtctccctttgatagtttatagtccattagcttttttctgattggt
acaacccaaaaaacgatctgcaccagggtattgaggtaacaggtgtttcc
aaaattgtgaagccccgctggttttaaggagacagacaacacaggagcgg
acggaggacttggtggaatctttgaaacatcagttcctaatgtgccagtg
gaactaccaaccttgacataccataattctgcaatcataaatccgcgcgt
ataatttggatcgtccattctgataggttgaacccttttcgccatagcaa
gcatcccatcatagctgacgtgaactcctcgaggatttttgcatccaaac
ttattcctatataatgaccttgatgttcactatgtagaatgacactagcc
agagagtatgacgtttctggaggaaacagaaatgtttgtggtatgtcatt
tagggtgttgtatgttgggaatgtaccagtaaatgtgacgacccaaggac
aaatgaaataagaggacccgttttctgtccgtctcatcccattctccgga
catgaatgatattctctaatcatttgagtatccccaacgattgcatctcc
atgaaacagctctttttggcatggtacaggacctactccaaactcatgat
taactctctgttgaattgatttatcagaatgcatgaggaaatggatcctt
ctttgcctcgagcaacgaactctcgattttgatttgaattgatagtaatc
atggtaggggcatttatctcccatcttatcgcagtttccccaagtcaata
ggatgcctccattcgatgtgaataaacatgggaagggcttggaatccttc
acatttccggagcaattccaactctctctgtctccgttctgatcaacaac
tttatgaggtactgacctctctacaatcacatcgtgccgggcctgattgt
aatccttgttgctgatatcatttattgttttcaataggagtgggtctttt
tcaatgacaatggcgggaatgtatcctcggatccaaaggaagtagatcat
ttgaagattagtgtcaatagaacaggtgtttctaacagtatatgtgatag
tggagttgggaggcttgtaggtgtaggaccactcaatagctgattgtttg
agtacaccaagggtaatagaggcctaaaataatagcgtaaagaaaggtga
aaaatgctaatcagccgataaaaacacagggaagaatgaaatcaatctta
ctggacgtggatgtaacatctgtttctttggaatttcagaactctgttca
gtagactgtggtggagagggtggtttatcaatcttccttctcttgggcgg
aggtgaatgggtgggcgatttagtgcttctcatcttttgattgtcatctt
cttgggaaaaagtagactctggatgatgggagagaggagattgagtgggc
gattcaatgataattcttcttttcctctgtttaagttcctcttgcttttt
ctctgccgcaaccctttcagccttttccttctcaataatccgcttctgat
cagcagtaagcctcttttcattctgtcgcctttcgtcatctattttctta
attatagctaaagccatttggtctggctggtgaacaatctcccagtatgt
ttcccaatacacctcatcaaacgtgttaggaacagtgggaaacctgctaa
aactaggactagtaatctcccaggtttccgcatggttgacagacaacatt
ttgcctcttagatgggctgttatatctgaatatgtaacaaactccattag
gacactcacatcatagcagaatcatattgaattaagatgataactcactt
tgatatattgtctcacaaacgcctgagattggactgaggaacacattctt
gaaagtggtatatggccatgtcttgaacaccgatgcaaaccttttcttga
agggaaatcttttgtccctgttaacacagttgaaatcatctaaactgaat
cctgtgtatcctaacttgtggtcctttgttcttgtggctttcacatttgg
atcggacctgtcccttgcagggttgaatattttccctgtgtcaatatgcg
aatacattcgaagaagaatagctgtcatggacttatcttggtgagttagc
gttccagaggcataaaactttttcttccaaacgtggtataaccatgacag
tgagttcacttgacggagaagtttactgactttgctgaagaaatgatcaa
tatcagcaagaattttcccagattggttttccctcattcggttatggatg
ctaacaggttcaaagttccgcaatggatcgaacatattatctgaagggaa
gggcctagttttaaacatgaatttatcatgatccacactcattttctaca
aaaatcaacaagggaaagtatgtgaataggaaagagacatggatgaggtt
cagaaaccacatgtgattaagatattctcaccaagaaagataacagggaa
aatgaggaagatgggGATGACCTCCAAAAGAAATGGAGGGAGAATAAGTA
AGATGGGGATGACTTCctgaagatagatgtcaggcgaaaaagaagatctc
gttttgcaaagagtcaacaccccagtaggaccacgaatttacacaatccc
agttgtctgctttgaagtcacagtccccctttcgtagatgagcaccttga
tttatggacagaaaagctgctgaaccgaagatagatgtcaggcgaaaaga
agatctcgttttgccgaaagagtcaacacccacgaaggatgaaggtacca
cagtcgacacgaccacgaccgaatttcgcgagaacacaatcccagttgtc
tgctttgaagtcacagtccccctttcgtagatgagcaccttgatgtatgg
acagaaaagctgctgaaccgaagatagatgtcaggcgaaaaagaagatct
cgttttgccgaaagagtcaacacccacgaaggatgaaggtaccacagtcg
acacgaccacgaccgaatttcgcgagaacacaatcccagttgtctgcttt
gaagtcacagtccccctttcgtagatgagcaccttgatgtatggacagaa
aagctgctgaaccgaagatagatgtcaggcgaaaaagaagatctcgtttt
gccgaaagagtcaacacccacgaaggatgaaggtaccacagtcgacacga
ccacgaccgaatttcgcgagaacacaatcccagttgtctgctttgaagtc
acagtccccctttcgtagatgagcaccttgatgtatggacagaaaagctg
ctgaaccgaagatagatgtcaggcgaaaaagaagatctcgttttgccgaa
agagtcaacacccacgaaggatgaaggtaccacagtcgacacgaccacga
ccgaatttcgcgagaacacaatcccagttgtctgctttgaagtcacagtc
cccctttcgtagatgagcaccttgatgtatggacagaaaagctgctgaac
cgaagatagatgtcaggcgaaaagaagatctcgttttgccgaaagagtca
acacccacgaaggatgaaggtaccacagtcgacacgaccacgaccgaatt
tcgcgagaacacaatcccagttgtctgctttgaagtcacagtcccccctt
tcgtagatgagcaccttgatgtatggacagaaaagctgctgaaccgaaga
tagatgtcaggcgaaaagaagatctcgttttgccgaaagagtcaacaccc
acgaaggatgaaggtaccacagtcgacacgaccacgaccgaatttcgcga
gaacacaatcccagttgtctgctttgaagtcacagtccccctttcgtaga
tgagcaccttgatgtatggacagaaaagctgctgaaccgaagatagatgt
caggcgaaaaagaagatctcgttttgccgaaagagtcaacacccacgaag
gatgaaggtaccacagtcgacacgaccacgaccgaatttcgcgagaacac
aatcccagttgtctgctttgaagtcacagtccccctttcgtagatgagca
ccttgatttatggacagaaaagctgctgaaccgaagatagatgtcaggcg
aaaaagaagatctcgttttgcgaaagagtcaacacccacgaaggatgaag
gtaccacagtcgacacgaccacgaccgaatttcgcgagaacacaatccca
gttgtctgctttgaagtcacagtccccctttcgtagatgagcaccttgat
gtatggacagaaaagctgctgaaccgaagatagatgtcaggcgaaaagaa
gatctcgttttgcgaaagagtcaacacccacgaaggatgaaggtaccaca
gtcgccacgaccacgaccgaatttcgcgagaacacaatcccagttgtctg
ctttgaagtcacagtccccctttcgtagatgagcaccttgatgtatggac
agaaaagctgctgaaccgaagatagatgtcaggcgaaaagaagatctcgt
tttgcgaaagagtcaacacccacgaaggatgaaggtaccacagtcgacac
gaccacgaccgaatttcgcgagaacacaatcccagttgtctgctttgaag
tcacagtccccctttcgtagatgagcaccttgatgtatggacagaaaagc
tgctgaaccgaagatagatgtcaggcgaaaaagaagatctcgttttgccg
aaagagtcaacacccacgaaggatgaaggtaccacagtcgacacgaccac
gaccgaatttcgcgagaacacaatcccagttgtctgctttgaagtcacag
tccccctttcgtagatgagcaccttgatgtatggacagaaaagctgctga
accgaagatagatgtcaggcgaaaaagaagatctcgttttgcgaaagagt
caacacccacgaaggatgaaggtaccacagtcgacacgaccacgaccgaa
tttcgcgagaacacaatcccagttgtctgctttgaagtcacagtccccct
ttcgtagatgagcaccttgatgtatggacagaaaagctgctgaaccgaag
atagatgtcaggcgaaaaagaagatctcgttttgcgaaagagtcaacacc
cacgaaggatgaaggtaccacagtcgacacgaccacgaccgaatttcgcg
agaacacaatcccagttgtctgctttgaagtcacagtccccctttcgtag
atgagcaccttgatgtatggacagaaaagctgctgaaccgaagatagatg
tcaggcgaaaaagaagatctcgttttgcgaaagagtcaacacccacgaag
gatgaaggtaccacagtcgacacgaccacgaccgaatttcgcgagaacac
aatcccagttgtctgctttgaagtcacagtccccctttcgtagatgagca
ccttgatgtatggacagaaaagctgctgaaccgaagatagatgtcaggcg
aaaagaagatctcgttttgccgaaagagtcaacacccacgaaggatgaag
gtaccacagtcgacacgaccacgacccaaatttctgcgagaacacaatcc
cagttgcctgctttgaagtcacagtccccctttcgtagatgagcaccttg
atgtatggacagaaaagctgctgaaccgaagatagatgtcaggcgaaaaa
gaagatctcgttttgccgaaagagtcaacacccacgaaggatgaaggtac
cacagtcgacacgaccacgaccgaatttcgcgagaacacaatcccagttg
tctgctttgaagtcacagtccccctttcgtagatgagcaccttgatgtat
ggacagaaaagctgctgaaccgaagatagatgtcaggcgaaaaagaagat
ctcgttttgccgaaagagtcaacacccacgaaggatgaaggtaccacagt
cgacacgaccacgaccgaatttcgcgagaacacaatcccagttgtctgct
ttgaagtcacagtcccccctttcgtagatgagcaccttgatgtatggaca
gaaaagctgctgaaccgaagatagatgtcaggcgaaaagaagatctcgtt
ttgccgaaagagtcaacacccacgaaggatgaaggtaccacagtcgacac
gaccacgaccgaatttcgcgagaacacaatcccagttgtctgctttgaag
tcacagtccccctttcgtagatgagcaccttgatgtatggacagaaaagc
tgctgaaccgaagatagatgtcaggcgaaaaagaagatctcgttttgcga
aagagtcaacacccacgaaggatgaaggtaccacagtcgacacgaccacg
accgaatttcgcgagaacacaatcccagttgtctgctttgaagtcacagt
ccccctttcgtagatgagcaccttgatgtatggacagaaaagctgctgaa
ccgaagatagatgtcaggcgaaaaagaagatctcgttttgccgaaagagt
caacacccacgaaggatgaaggtaccacagtcgacacgaccacgaccgaa
ttttgcgagaacacaatcccagttgtctgctttgaagtcacagtccccct
ttcgtagatgagcaccttgatgtatggacagaaaagctgctgaaccgaag
atagatgtcaggcgaaaagaagatctcgttttgccgaaagagtcaacacc
cacgaaggatgaaggtaccacagtcgacacgaccacgaccgaattttgcg
agaacacaatcccagttgtctgctttgaagtcacagtccccctttcgtag
atgagcaccttgatgtatggacagaaaagctgctgaaccgaagatagatg
tcaggcgaaaagaagatctcgttttgccgaaagagtcaacacccacgaag
gatgaaggtaccacagtcgacacgaccacgaccgaatttcgcgagaacac
aatcccagttgtctgctttgaagtcacagtccccctttcgtagatgagca
ccttgatgtatggacagaaaagctgctgaaccgaagatagatgtcaggcg
aaaaagaagatctcgttttgccgaaagagtcaacacccacgaaggatgaa
ggtaccacagtcgacacgaccacgaccgaatttcgcgagaacacaatccc
agttgtctgctttgaagtcacagtccccctttcgtagatgagcaccttga
tgtatggacagaaaagctgctgaaccgaagatagatgtcaggcgaaaaag
aagatctcgttttgcgaaagagtcaacacccacgaaggatgaaggtacca
cagtcgacacgaccacgaccgaatttcgcgagaacacaatcccagttgtc
tgctttgaagtcacagtccccctttcgtagatgagcaccttgatgtatgg
acagaaaagctgctgaaccgaagatagatgtcaggcgaaaaagaagatct
cgttttgccgaaagagtcaacacccacgaaggatgaaggtaccacagtcg
acacgaccacgaccaaatttcgcgagaacacaatcccagttgtctgcttt
gaagtcacagtcccccctttcgtagatgagcaccttgatgtatggacaga
aaagctgctgaaccgaagatagatgtcaggcgaaaaagaagatctcgttt
tgccgaaagagtcaacacccacgaaggatgaaggtaccacagtcgacacg
accacgaccgaatttcgcgagaacacaatcccagttgtctgctttgaagt
cacagtcccccctttcgtagatgagcaccttgatgtatggacagaaaagc
tgctgaaccgaagatagatgtcaggcaaaaagaagatctcgttttgccga
aagagtcaacacccacgaaggatgaaggtaccacagtcgacacgaccacg
accgaatttgcgagaacacaatcccagttgtctgctttgaagtcacagtc
cccctttcgtagatgagcaccttgatgtatggacagaaaagctgctgaac
cgaagatagatgtcaggcgaaaaagaagatctcgttttgccgaaagagtc
aacacccacgaaggatgaaggtaccacagtcgacacgaccacgaccgaat
ttcgcgagaacacaatcccagttgtctgctttgaagtcacagtcccccct
ttcgtagatgagcaccttgatgtatggacagaaaagctgctgaaccgaag
atagatgtcaggcgaaaaagaagatctcgttttgccgaaagagtcaacac
ccacgaaggatgaaggtaccacagtcgacacgaccacgaccgaatttcgc
gagaacacaatcccagttgtctgctttgaagtcacagtcccccctttcgt
agatgagcaccttgatgtatggacagaaaagctgctgaaccgaagataga
tgtcaggcgaaaaagaagatctcgttttgccgaaagagtcaacacccacg
aaggatgaaggtaccacagtcgacacgaccacgaccgaatttcgcgagaa
cacaatcccagttgtctgctttgaagtcacagtccccctttcgtagatga
gcaccttgatttatggacagaaaagctgctgaaccgaagatagatgtcag
gcgaaaaagaagatctcgttttgccgaaagagtcaacacccacgaaggat
gaaggtaccacagtcgacacgaccacgaccgaatttcgcgagaacacaat
cccagttgtctgctttgaagtcacagtccccctttcgtagatgagcacct
tgatgtatggacagaaaagctgctgaaccgaagatagatgtcaggcgaaa
aagaagatctcgttttgccgaaagagtcaacacccacgaaggatgaaggt
accacagtcgacacgaccacgaccgaatttcgcgagaacacaatcccagt
tgtctgctttgaagtcacagtcccccctttcgtagatgagcaccttgatg
tatggacagaaaagctgctgaaccgaagatagatgtcaggcgaaaagaag
atctcgttttgccgaaagagtcaacacccacgaaggatgaaggtaccaca
gtcgacacgaccacgaccgaatttcgcgagaacacaatcccagttgtctg
ctttgaagtcacagtccccccctttcgtagatgagcaccttgatgtatgg
acagaaaagctgctgaaccgaagatagatgtcaggcgaaaaagaagatct
cgttttgccgaaagagtcaacacccacgaaggatgaaggtaccacagtcg
acacgaccacgatccaatttcgagagagcatcacaatactgtccagatat
agtattgatgataacaggtggtctgcttgatctcgctaataacaagtgtg
gtgggaatgaaaatgttgtcattatggtttgaagaacatcatgttgttag
tacttccctgtagaaacaaattcattttttaatctcatgtcaaaagaaat
tccaacatgatagtgtgttatatatggtacttattagttatattatatta
tattgttattgcaaacgatccccctatatatatattatattccccccatt
gatcgcgccatacgattccaACATCTGAGGGCATTGCTCTTCTATATAAC
ATATCAAtaatattattgcaaacaatccccctatattcccctcatcgatc
gtgccataaccacgatggcgataacaggatgtctgccaccatgaaaaatg
actctgacaacagtggaggggagttccatgctggttcagagatctctccg
ccactccctccccttccgtgtgttaaccagaatgccaactatgtttggct
cacttccacatcccgtcttccaagcagtaagcctttgtggcatcaccccc
cgccaaatcttcccccccaattctgttcatcgcgccaaaacaaaccaagt
aatgtgacagaatcgacttgcagccagattgattacaaggataaccaacg
ttccaatcattcatttccacagtattcatcaacacattccccgcccacct
tctccccctttcaaaaatcatcgattgaaaatgatggaataaatccaaca
gccaccaataccaatccttcttcgaaaaccaacccccccctctttttacc
cctaatcatcatgctccgtctgcaattcgaccgttccatatacaatccag
tatggcgcgaagtattaattctgacacatcgaaatgttccagagaatcga
ctgtgaactcaaatgtttcatcaaatgtgaagttgcttgcacaagatgaa
tcatgcattaccccatcaacaaaacccaccttccgtataccagttcctta
taatcaaccaagagattcaagagcatcatctttccatgtaagggtccctt
gtaatcaatcaagagattcaagagcatcatcattgacaacatcatccaca
gtcacttccggtgcattatcaatcttgtcaacctcaagtgctcagcatca
cattcccacccccaattcaaaccttacttcgaatgataccattggtataa
tgaatgggaaatctccagacttgttatacctcccttatgattttcttcca
cccaacaaaaagcatattaatgaaattcacggaaggaaattttggaccta
tgctgttcactttgacagaagcctaccagaggagtatccagacgaattgc
aaatggaatcattcctgacaaagctcaaagcattttatgaagaaattcat
gataaccttacgaaatgtcttctgtctcatttgatggtacgttctctttg
aaggatgaataactgcattctcaataattttgtctaatttattcaacttc
agaccagggcgaacttttataaccttcacatagaaggaaacagcattgaa
agtattcacactgccgccctttcatccagccatgtccttgatgataatta
tcttgttcgagttctggatattataaaacatccgcacaagatagagaggg
gatggtttgatcgagccaaaggtgccatcgaaaattcatttaaggtcaag
tttcctgatcacaagaaacatttcctgtataggattgctgactacctttt
caataatacattcaatcaaaggatgaggaggggtatgctccacaatgtgg
gaagggtatggtatgaaaggatttatccaaaaataaccaaggtggcaatc
taaatgaaaagagctttaccacattattccagggtcccgtggttgttgag
aaaaaggccattgcagtccttggatttccttataatgggtatattgtgag
gagagcagctggagttcccagatacttaccaacaaaagacgagctttcaa
aggccattcaattcttacctgaagaccaatttgtagcccagatggtggaa
tattatagaaggttccatcagtcaaaggaggtgagaggacatgttaatta
tgaagcatcattttacagataggatgtcttgtaaaagtcctttcgttttg
cttcagatcatgacaaaaaatgattgtgaccaacatggtttgcaatatta
tgattggaaatacagtacggtatgtgaagataacagagcaagcgaatcga
atgaacaaccttttgtggacaattgcaacaaaccacatcaagcagtagtg
cgagattgtgattctacagattccaacgaattatttggacctatgtggga
taatattcactcgaatgatgtgatggttgagtgtagagaaagactgaatg
agccccttaatggcaccagatcggataacttcacaagtgagcatgtagtc
aattttttgtttgcatgtactttcactatgattttgacctctcgttgcat
tgaaataaataggtgctgatgacttggagtattcggacattggatattat
caagaggaattgacttgtagaagtgatataccgggaaccatggatctggg
gaatgaaatttctcaatggaactgccacctcgtcacttcagcagaatcga
aaatgaatggcctactgcatcatgaggaagatggaaaaagaaagccaact
gcaagtgagacgcccatatctgcaccttctggaaagaaaagttttgagaa
tttggtatccacctgtaagtgttatcatgcctacatcatatatattttaa
ttacaagaattnnnnnnnnnngcatgtgacaaggtaaagtggcagttagc
aaccaaggtagaggtaagggaatgaatcatttgttttgtataaatttgag
catgtcacagacacccatttcattggttttcgattttctagtcttcagat
gtggagaaagacaagaaagaggtgagactttacctaatcggcactctagt
ttcagccacttatgttcagaagacctcacacattttatgttgaatttcct
ccattagaaggtaagtatgccatcttctactttgttgaattgtttacttc
actagctcttcatattttattttatttccctccttttatttgattcactg
caggcaccattggatgaatgtgtcggaaaggattggaggtccattgattt
cagacagaaccatgcaatccacttgaagaaggactcttactgtgttttca
tgtgccagagagcaaacagaggagaatgccaatatgcagtgtgtcatgta
tgccatgaggaacaatccaaaacacagaagagaacaagggggggggagtc
ctgagtgctgatgatttgatggagacttgtcatcatgagttatgccatct
acagttatgtgcagacatctggtggtgtaccaaggattatttgggtggtg
aacaatggttagaacgtgtgaagggctgtgtttattgtgagagaatgttc
acagttggggaaaaataactatattgcattctttgttggatggaataacc
ctaaaatatgtttttctgctttgcctagggttaaccctgaatacctgcaa
aattagaaaaaaatatttgttgtaacaaaggaagtattacattttcgtat
ctactccgacctttttaaggagatcgcgcaaagtacaatgttgttagtaa
ttacgatagtaaggaaatctgagttcgtaggagtacaaaattatcgaatc
tgttagttaatatgttagcaaaaacggacctgttagtaagtatgttagta
aatcgaaaaaatcgatgaattttgttaggagccccaaatatctaacagat
tagctaacaaggccgatttcgagaaggtttctgcccagtattaaatgtac
atgcaggtgttagaaagccctttgctttttactaacagcttactaacaat
tcgtttgcagtgTCCATATCTTCCATGCTGAGCATCAGCTTCATGTGTTT
TTCCTTTATTTACCTTTTTTCCTTTTTTTTTTTTTTCTCCCTTCCTTATC
TTTCCCCAGATAATTGTGAATATTTCCCATGTTGACCATGATGTCCAGcc
cttacctctttccaaggaatatcagtaactttgtgatctcttttctgtcc
ttgtgtgagacttttaggtactccacatgccaaaccagtgtcatcttcaa
accattcacatccttgtttgccatgcacaggtcacagtcgtttacagcaa
aaccaatttcctccaagtctttccttaacttcaggtagaagagtagcatg
ctttatagcagcccgtagattactttcagcattttgacatacagaatgct
ctcacctctcaaggtcatcatgatgtatggcctgtacagccccaattcca
catttgccttgagctctccttgtctagtgcgtggaggaaagcccctggga
tgtcgagagttataatgtctctcatctctactgtgtctatggctgacgtg
atcattagactgttggttgctcccattggagacatgacagattccatatc
gatgtactccatctgtttatttccattcacacaagcctgttcctttattc
ttccatctctttttgtctaaaaattcttaatgacaaagcctgcactctct
gctcttgagtcagctcatgggtgtgcacgggtatgtgcgttgccatgttc
ttgagctgtgtcagctcttttgtcatatttgcctacatgtccgataaaac
ttaagtcccttttggacagtatactgttgtgctatgatCGCACCGGTGAC
ATGCATTTCCACTCCTTCCTGTAATTTAgaaatcatcaattatcagattg
ctagtctcaaatgacttgaggttccacaaggtcggcttatttgagttctt
tttggtgttggaatgtgtattgatggaatattttccaaaccatacgtgag
tgacttgttttgcctcttcaaggtttcccgtatttcatttatgatggatg
ggttgatgtgtatcacaccattgctcgtggtactgctgtcctgtgaaatc
tatgacggtcctctttgtttttttgcttttgacatgggtaccTTTAGTCT
GCAAGGTTTGCACTATTGTTCTCATCACCATCACTTTGATGCCCCGTGTT
GCCTGTATCTTCATTTGTCATTGGACTCCTTGTCCCCGTCTTTGGTCACT
ATGTCTTCTGCCATTCCTTCTTCCTTGTGTCCAAAGAATATTTCATCATC
TACCTCTTGATCTGTCCTATTATATGCAATAGAGGAGAGCACAGTGTGTA
GGTTGGTGTTATGTGCCGGGGGTTCCACAAACAACATGCTGTCATTGTTG
TTGTCATCATTGTCTGTTGTCATCATTGTCCTCAACATCAGTTACCACAT
TTGGCAGATCTGCTGGTGTATCCACTCCGGCAAGCTTGCCAGCATCCAAT
TTCTGTGCAAGATTAGCATTGGTGAGGACCTGGTTGGCAAGTTCCCACTC
AGGAGTTGGCACAATTTGCTGATTGCAGGGGTGTTGTAGTCTGACTCCAG
TGGAGTGCCAACCATTTCAGCAGGGATATTGTCAGTATCCCACGCCTCAT
CCTCCACTAccataaaacccggggtaaagttatcaaaatgtcaaaagaaa
catttcgatctaacctgtacccaggacaaagctagcaaaattacaacggt
aacaaaaagttggtatcttgaaattttaccctctcttttttgtagggtat
ggtacgatgttcagccatgttcctgccagtttttaacctactggaggtca
ctgctaacaatgtgctgtataattattccaatcattgtgtaattgttgtg
atgtgagttatgtggcaaatatgaatatctcaacaaccagccagagttat
gcggtcttgtaaatataggtataggcatgttgctgatgacacggagaaag
catccatgagggttccggtgtgattagcatgttgtaaacactggaaaaac
taaatgtcaaggaaactaggctgatgtaacctttacccttgtgtaacctg
tgccccgggttttatggTagccccttttcaatatccggggcttcattgcc
ctatgcatgcatccgctgctgtcggccaagaaagtccagggcaacatccc
tcttttgtctttgttttgatttttatccaagccacaggacagctttgatc
acccaatatggcacaggtagagtagcaacagttcaacgagatactaaatg
tcccatttctaggttgaaacatgcaatggagccctgaaaatttccaatca
gcccgagtgcaatgcattctttgttcctattccaaccacacttgccttga
tgtaggtactgaatttaaccctttagtgtttcttgaaatccatcttgact
ggagacactacctcccttgggctcatggtcattgaaatcctatttgggtg
tggaagcgcattgatccacatcatcacaaattttatgagatgtataacaa
cttggtctggatacatttcttgtctggaagttggctgctaacactccggt
ccttgtctggaaattggctgccaacactcccagctctttcctttatcatg
tggataatctttctgtttaacctgtatgttccagtgctgcagtgtattta
ttaccaaggcatccatggcatccttcagcttttcagactccatgtccatc
aggcaggtatggaccataaaacctcctctttggaagttcattaagacttt
tgtcaaagcattaactagatgttttatggtacagttaggcaggaccttga
cgctacccaatttgatatctcacaagagagtgaccagaaatggaggcctg
ttcacaaacatcacattggcggtcagtgtcatgtcattgagtcgttcaaa
caaatgccacagcaccctgatgtattccggccttgcagcacgtggccttc
tctgaccatcttacccttcactcctctgggatctggtcgtaatagatgtt
tggcattagctgttgcagcaactgaaacatctagattttgcagcattggt
tgcactcatcatgtgatttatggttgtgtctgatggatgcaccatcatca
cctgcacatcttgtgccatcctcttctccattgcttccttcctagtaaat
cttttgtagatctcttgtacaattttaatcattgtcattccctcatggcc
cttcaaagtctctgtctTGATGAGATGATGAGCTTTGTTTATCATGTATG
CCACTTAAATGCTCCACCACAAAACATGTCTGATCTGTGCAGCATTTGTC
CAAGTATGCATTGTTGCTGTCATATGTTGTTCTCCTCTTCTGATCCACCT
CCAGGAATCTGACCCCTTTGACCATACTGAAGAAATTGGTACCCTCCTTG
AGCAGCATTCCTTTCATATCCATGTTGAGTTGATCTGCTTCCTCTTCTAT
GTTGAAGAAACTAGCACCTCCCTTCTTGGTGCTCCCACCACCTTCATTTA
GACAGTCCTTTGCATGATGTCCAATCGTACCACAGCTGAAGCATTTGTCT
TTCAAGATGTCCTGCTGTTGCCTGACCTGTCTCCCGGCCTGCCCGGCTGC
TCAAACATAACTCCGCTCGAGAgttgttgttgttgctgttgttTACCCCT
TGCTGCATGTGATGGATGGTGGTTTTGCATCATCCGCAAGCTGtcccgga
ttgacatgcgatagtcatccttctcgaacgagttcatgttgtcgagggta
tgcttcaggtccttgtgcctctcatcatccacgtttctcatgaatataca
acctaagtactcgttgcatgctgtggagagggcattctctctaatctcat
cAGTCAGTGCCTTGCCCGATAAATTCAGGCTAAAACACTGTTTCCCCACA
CCAAGCTTTCTTATCTCCCAAAGCCATTTATTGTTGAATCCCTCATGAAA
TCCCGCTCTTCCTCCATACATCTGCACAACTGCCATGACTGCCTTGATGT
ACGCATATCTTGTTCATCCACAACTGCACGAAGAATTAGTTATGTTTGGT
TACTGAAAACACATGTACAAGTGAATGCCATGTTTGACCCTGGCCATTGT
ATCCCTGTTTCCCTCTTacctgagtcatttcgttgcaaaaaaatatcaca
caaaaattacgggtagtttcgacaggtgtcaaagatttgagttttatgag
tttattttgctacaattgtgaggatggaaggacagtggaactgcacttcc
aatccaaacagaagttgagggaaatgctccaaaaaaataagtttgagcat
ttgaaccttttgactataagttagagctttcaactaaacttaaactctta
cattagttagagaaataaactattctgtctaatggtcaatcaaataataa
atagctgaaaccagcaacaactcccgaaatatagtgagttcagacaaaaa
atctctAccgtaattactggtgtataagaaccacaaattgtccggtcatt
ttcaaaagaaacaataagtggttcttatactacgaatgaagttagtctcc
ccaccgcaatgaaaaaattaatgtatctgaaaaaattaccatatttactt
ggaggtagccactatgtaccctttcaaccattgctcgtccatgtggtgtg
tgtgtttgttgtgagcatgatgtgtggtgagttttcggtcatagtagtgt
aactcagtgaataatgggacccatgtggacctaaacatacaggcatgttg
ttccagatgaggagaatctaaatgagcaatgtttagagtcaacagagtgt
gttaattgactgaaacggaaaatgtccgtcgaaatgggtcattttgcagt
ggtggttcttatacaccggcggttcttatacaccagtaattacggTAGTT
GTTttctccattagcaaagccatataccgacggagcttcttggacaagcc
tctcaaccttgtcatgaacactaacaagctcaaatgtaactgagcgttga
aactggatatgaatggtgggagggagggcagggtcggcatttggaatttc
aacatcctccatgtctcgagtgcgccagctgtcccaatttggagcgtaat
caccctcaacacacttgaagggcaagtcgatgacctgcacatcccccgca
acaaaacgattcattccagaggcaagcttgcgaataggctgcacagcagt
agcctcgcgagactggacacgagcagagttctcgtcatagtgaaccccca
gttgggtgatgaggtaaccctcctcaaagaaccacttgggagaacccatt
aagagtccaaaccttgtcccaccaggtagaaccttggccatcctgagaaa
ggaggtgggaaggttcattgtctggaaatcaaggtagacaatttccttca
agccgtcttgggcagtgttccacaacatggggaactcatagctggtggag
tagcacttggggGtcttggggatgctgatgacagcagcagaacagaagtt
ccctgtcaactcctcaacttcctgactcatagatggtttcttgggactgc
aagaggatgtacgtccctttgacgtggttacttttttgggtggcattgca
atcttgttgacagctgcgtcagcaatcaaatcgtcaacatcgtttttgtc
aacctctgtggcccgcgacccaagagattctccgtcgttgtcagatggtt
cgaaggactcgtctttggaagaatcttctgcttcaagtgctggaatggat
aaaatcatgagagcacaaagagaagatgacgcacaatgcaacaatcaacc
cttactcaccttcaagcctctggcgaacacctctcgctccttcaatgacc
tgtccagcacagatcttttccaactttccgcaaatgagagttgcgaagct
cttgtaggtcttgtttggccactcttggtggagtctcttgatgttggttg
cgctgtggtcatttggaacaatagggccgcggggatggaggagggaaaga
agtttcacgttgtcggcttctttccagttggaagacttgtttcttgcaga
ctcagtccttttgtgggtggcatggttcatgatactgagttatgagcgta
cttctcagcaattggcatgtcCATGgttttgacagcttcattgctgaaat
tttcaccagaaaccgcaataaggcctaatggatgatttttggagaaagga
cgattctcaaagttacgtccttttccaaaagattaagccttttctagcca
aatcgaacgaatcttctcataaaggatgattctcaagaatcatccgtcag
acaaagattcaacctgcctgcataggaatcagatacttttctacaagaaa
ctgtaagtttcatcctttttacaaagtatcatccaaaatggcccgaaacg
gacgattcatgttaaaaaggcttaaacttaagattcatccttttctcaag
aatcggccataacggatgaatgttctccgaatggactacattttataaaa
agactatccatgactgaaatcacattggattcctttgtatgatgtcatgg
tcgccaaaacacacctgttttagtccaggtggctctcttgctcatcactc
tcgcacactcccacactacttgttttctctctctctctagaggtacgcac
ttcaccgaccggccgtgaatgcccgagcactaccaacaacaacatcactc
cctgttgatcaatctttgttgatcctgccgtcaccgctacttctgcagca
cggcaacaagaaaatggaccgtccacctcctcaagccacccgtgatactg
ctggcattgttcctcgctcccatcaaggccaagcatccaccaagcgagct
cgtgcAGACAAACCATCTGTTCACGACGTCTACATCCTGGGGAAAGACAT
TCAGAACCGCTTTCCCGATGAAGCcttctccccagaagcaacggaagacc
gccgcttccattcattctttggttgtggggcagctgttgccttgatggca
tggcagatgctcaatgcctacgagttcctcccagactcgtcgacgttggt
acaccttctctgggcgctgttcttcatgaagcgctaccctactgaagaac
atgcttgctccacagtaggaggaagtcagggggccattgatgccaagact
ctacgcacgcacatttggccactgatcacagccttgtctgattcagagag
gaatgtggtgagtatgttttgatgtcttgatatcatttttattgatgcat
gaatttctaattcttcatgaagattttgcttgacaacaggtttctacatg
atgaaggcactgactgtctcctcagtgtggatggaactgacttccttgct
cccaattatggggaaaaatggtactctcacaaattcaagcattctgggct
gcgttacaaggtagcactgtcaatcaaaactggatggatttgttggatta
gcgggccttggaaccctggacagtggaatgatgtggagattttttgcatg
tctctcgtgactttcttggatcggtttgaacgtgtggaggcagacgatgg
gtacattggtgaggcacctttgaaagtaaggtgcccaaggtgtgtgacag
taccggaggagagaaaggaaatgatctcaatggttcgtaaccgccaggaa
acaatcaacaaacgcttcaacgattgggctattttggacacacaattttg
tcatgacatgaggatgcatccagatgtctttactgcaattgcagtcatct
gccagattgccattcaacacaatggtgaggatttgtttgaggtggagtat
tctaattgaatgagtgagtgaaaaggggatttgtgtttatgttgtaataa
aaatccaacatagcaccacagttatcctagcatactttttcttttttagg
gtacttaactaatgattaggaaaagtggcctttgaatgtgaagatcagtc
ctgtgtggcctatttccctcaacttcacaatgcaaacaaacattgtgtag
cttctacacaaaattggtatgtgtacaccctgctcaagggtgtgctctca
tttggggcaatgaacttctgtgttggggagtccatgccatcaggagtagg
gcagtggactcctgtgatggagagtccatgtcttctgaatcaggggcagt
ggactctcctactggggagtcatgagaatgctcctattgattttgtacct
tagggtactaaaaatggcagattcttggcctatgtcactcgcccccacga
atggagtatcagggaaaaatggaacaaaaaaaacctaagtgtgttagatg
gaaaaaaagggttctcatgagagtaactataacaaactaaagagtttgtt
aaaaatgtgtaacaagtaagtgttgtttgaagagggagagtccgtttttg
tcattttgaaactgacatttaatacggttttaagtttggttattgaacaa
aggtgtaactcttcgtatattcaatctttccaattttgttccgcgttgaa
tcctgatggtgccattcgtatgaactgatttgatagtccaaggatcactt
tcatatcttctttcacctttgtggagtataccatcttttctaagaagtac
ttgatcactaactttgtagtcccaatcacgacgtgagcgattttctcgtt
ctgtgttttggtctgtttggtgttgcctatattcttcaattttattccag
tcagtcaggaagggaatgtcaaacaacatgtcccaaccaaagatggctgc
acctggggaggcctttagtactgtgtggtatgttgagcaaatggcccaag
caacgtttgtcatgaacttttctatatggcttgactctactgaaggggtc
gtgtctatttcagctgtccggcacatagatgaaatcacctgatgcactcg
ttctagaatagcattcgctagtggattcttgacactggtaggcttactcg
tgatcccaaatgagtcacatagggctttgaagtgaagtttgaatttgctt
ccattgtcataaattatgtattgacaatgtgcatacctactaaaccaggt
cttgttcactaagttgctgatcattgctgatcacttatcaaagtatgcta
acttaggttcctcatgggtctttttgcccttccacccttttgtatccagg
ggaataatcgcctcagtgattaccggtagttcaactatttcaaaccagct
agaagctgggtcaatcatagtcagacacatgaaatcaatttctgtcccat
ccttacctttgatcgtatacgggccaataaggtccacacacagtacatcc
caagggtttgtgatggcaaatatagtaaggagtttccggtgcttatgctt
atgcctcttgttgacttggcatgcatgacagtttttgacatatttacgga
aggtatttggcatacctttccagtacatcgcagcacaaagttctttgagt
ctagtgtgtccagggtgctgtagatagtggtggtaccaactaactgcatg
gtgttgatgttcttttggaatgaccatatttccatccttgcataggagtt
gtgtactttcaaccaattgtgtcgagtactggtctttcaacgtcttcaag
ctggcatcaagtttttgtgattgggcaatctctcgtactgttaacgggta
gattacgtcttctttgttgtggtttgcaaacaccagattcatttcctctt
tgtatgcagagatgtctatggcactctcttcttgcatggtataatgacac
cagcattttgtaaacatcatccagttttcatgctcacacggagtgggtcc
gatgtctaagcaagagatggcatcggcaacagtgttatgtattcctttga
tgtaaacaatttcgggacaaaattccttgaggagcaacctccatcggtag
acacggtcagaggttaatcagagggtgtcttggattagatttttatggtc
tgtatagacttttaacctttgtccccacaacatgcctttgaactctttga
gtgtttccactatggccagtagttctagttctgtcacgctgttcttctgt
tgtgtcatcgacagcttcctgctgaagaacgccaggggcctattaccctg
ggtgataactgatacaagttgtttagatgaggcatcagtgtatatctcaa
attccattgaataatcgggataggctaagactacatccttggcaattgaa
gtcttaacgtcattgaatgctttttgatgcaccgtgtcccagtaccatgg
acgtttctttgattattggctctggtgaccttggtgtgaccacactctcc
taccaatgaggtgagtggggcaagcacttcgctgcgtcttgcccaaagat
ctctatgcacaggaactcacggaggtctttgacattttttggcaatgaga
tcgcaagaatcgcatgtacctttttctgtttgtgagggtataacctagat
attctttttcaaaggcacagaatgacgactttcgggcgttgattcgcaag
tccgccttgcgtagcctggtaagcaccattctcaatttgtcaaggtggtc
ttccaggtttgcctttgtgatgcataacaaatcatcaaggtaagctcgta
cgaactctaaggctaccattagtgctgacattttttcttttcttgaaaga
tgtctggtaaacaggcaatgcccattggcaatcggaggtaggaatatttg
ccccatgggaaaatgagggtacatattttggatgaattgggctccaatct
aatggcataataaaccatatttaaatctagggttgtagtataggtaaatc
cttctagctcttgcagaactgtactgattttgggtaatggaaatggcttt
caaactagtcgtttatttacttctctaaaatcagtgagaaagcgtgcagt
tccatcttgttttgcagtgataaatgatggtgacgcccattccaactcgg
gctgaaactctaccactcccagttcgcataatctattcagttctttgata
gttgtttctttgcgagattttggtactgggtatgccctgccatgatatgg
ctttgcaccttcctggagttcaagggacacgggctctgtgttccaatcac
ctagtgttccgtcaaaaagttcctcaaattctgtgagcaactccagcaac
gagttttggtcttggagactaaggtgagtacaattagtgttaagaattga
ttggaggtctaccttcttataatttgcatctaggagtttaactacgcgct
gtgttgcttcctgcgtactttgcggttttgttcaccatgctgttgttgac
agcccaggctttatccaagtttgatggggtcagactattgatatctctca
ttggcaaaatgacgtgatcaatggtaatttcttttgttcaaaaatctaga
acaattccgagctctttcatggtttgacatccaagaatgggctcaaacac
tggcttggttgtctttttcttatcttactctactacgtcgggagtcactt
tgtgctccttactgtttgaatactcaaagaactttaagttaacttcgctc
cttcctttggttaggaagctcccatttgatgtgtgccaagactttggcac
ctgcctagtcaagtagggaaagtgtttctcctttccttttgcatggaaca
ggaggtcaccattagatccaatatctagtaggatcctgatgactgtgtta
ctggtacgacgccctgtagtgtgtttgaagttcttacgggctggattttc
agtcattttatagcgtgcttttgctactacagtagtgacccgcctttctt
tacccgtcaaaggggggttcacactattgaaaaggtcacccaacagtttg
gggtcccacaattcggcaattgtttcactctgtgtaaggttggctggaag
atttcctaggtcttctgccgggatttgaactgatattgtttgaatcagaa
aatgttatgttggcacgtgaggaagttttaatctgactaagataagtgtt
catcatgtcattacaatcaattttactacacaatttcttagtactcccca
acccatcatctcaggatgagtctgaatcatcactgtcactcatatcgtga
tgcttacacttcttctcactgatagcgcgcttcattttcttgttggactt
ggtaagtttgtcgattttagtggatagctgagcatagctacttcatcctc
gagctggtctctctggtccacgagagtttccatttggttttctccccttg
aagcttgactattggagtcatacttccggcaatcctaagtgttgtgggtg
gtatgtgtgcccccatgtttcttgcggagagaacagtacttctctgtgca
acatttctttgtaatccggtcactaaaagagaccatcttcttcctagagg
agtcggtagacttggctacagtcttgggtccttctccaaccgagtcatta
gacttggctacagtcttgggtccttctccgaccttcttggtggggtaggc
cttctcgatgcgttcaaggactttgagcagttccctgacactctgtggta
ccaaggctccactgagctcatattggtcctgccagttcctaggaaccatc
ctgaggatgtggcttgccaagttggcatcatcaaatggcccgcatacttt
tgtagactttgtagcattggaagagtaaaacaggcacggcaagagttcta
catacctgttaaggcattggatcctctgcacaaagtccgtgatgggtacc
ctgtttggtttcttcagcccattgctgacatagaaatgttcctgctctgc
tgcatcagtcctaaagaccttctgcagatgcaactggacacactcctgaa
aggagttccaagatgccgggcattttgtgggatgctcagtcccatacaca
tctgtccagggtttgcagttgatctgctccccaacaatggtggtccacgg
acgacgggcagtctacgacagttgactggagtactgcaggaagatcattt
ggccagcggacactatggcgtcactggtgtggagtttagcagcagttgct
ttgttccaccactggagaacaggggaattttcatccgtccctttatactt
ggctttggcctcagtggcttcagtcagttttgcctcagcctttttgtctg
ccttgcaggcttcctcgtagtccgtgtctaagcctctctgggaaattatt
tccatcgaggtctggacatggttgagggcttccctcatcaaagacggtga
cagacaaggtcattttgttggagaccttgattttgttgatcaccttctgg
gtgtccatggcagtgggaatgtaggagatgggtggcttcgatgccctgag
ctccatccacactcctgcggcttgagtccttctgggcttgacttgcttgt
tgacatccttttgattgcctctcccaggggcgtatcataaaacaaggcct
tgaaaaaggtcttgggtgccctgtggaggttagttcaaaaaagaatttta
cttatttttaaatttttcttcttcgcattctttttcttgaaagtcttgct
tccaactatttcctgagaattcttgatcacaaaattaacctgacttgtag
gaatccccaatcgcagaagttgatcgctcgaagatgattgcttaactcgc
cgattgggagataaattttagggagctcatcgattgcgaagctgaaggaa
tttgttgattgcgaaggtgattttggagagattgtcaatcgtgcaaaaaa
acatatcgctgacgctaaaaagttaaaattgctgctcccgatcaaaaaat
tgttagcgtacctcgtgttgaaggggttgggtgtcgatggctttggtgcg
cgaaggtcgcaccacggttatctatagatagtgacctgagccgttttgtt
gcaaaaaaatatcacgcgaaaattataggtagtttcgacaggtgtcaaag
atttgattcttatgagcttattttgttacaattgcgaggatggaagggca
gtgaagctgcacttccaatccaaacaatgcaaacgaacattgtgtggctt
ctacacaaaattggtatgtttatacccttctcaagggtgtgctctcgttc
agggcaatgaacttctgtgttggggagtccatgccatcgggagtagggca
gtggactcctgtgatggggagtccatgtcttttggatcaggggcagtgga
ctctcctactggggagtcctgagaatgctcctattatttttgtaccttag
ggtacaaaaaatgacagattcttggcctatgtcaCCCtcttattgtttat
gggcaacgctcctaatcacttttagcaattcatcttggtcttgatcatgg
ttgatctttgcatacctctctgatgccacaagcttttgttccatatttgg
atggaaatgtaccaggagcaattggttttggtatgcccttggtcctgtgt
cccccctccccccatgccttcttgtcacactgtagctcattgttcttccc
tttttgtttttctatcttgacaggcaatgccgcagtatccaggtccgctg
ggtttatgaggagctatcatctcctctatcagcttttgcgcaatgatcaa
cccttgcttaaaattgactcccacgtagagttccagcttctttcccatgt
cttcaaagtccgctgcattgcctgctgtccacactgtgaacaactccttt
tcaagcccctgagtgggcgcactgcattccttTAGGGTCTTATTTTCAGC
CCTTTGTTGATACATATTTCATCATCTATTGAACTTCTTCTGGTTTCTGT
TGTTTCCTTTGATTTTTGGTGGGTCATTTCTACTGCTGTTTTCCATCTTG
TGCAATCTCTTGGTAATAGCACCTCTAATGACcctttttattctaatgtt
gaaaagaaattggatccgctgcctcgtcaaggcaaagcatcaccatgcca
gtacaagaatgtataacttgcagatttgaattaaaaattgagcacatcag
cattgtactttctgctccctgatgtctctagttattctatggcCATAATC
ATTCCACAAGTCACTCCATTTAccatctgccctttgccctatctctctgc
actctgcTGTACACATCATTCCTCATGTCACATCTTTGTCCATTCATCCG
ACCGGTGGTAATCTGACCTGGTCTTGCTTCTCCACCTAACAGGGACATCC
ACATTATAACCATGAGTGCCACAATAATTTTGCAATCAACAGACACCAGC
AGATACATTCTTAATATTGCCTGGTGCACCATATCACTACCCTCTACAAT
GGATTCTAAGCAATGTTCATATTGTCAAAGGGCTAAACTAACAGAATTCA
TTTCATGCATATTTGCATGAAGGAAAAAACTGCAATTCATTGACCCTGAC
ACATCTAGAGACAAATGTAACAAATTAGACATTTTTGAATATATTTTTCT
TCAATTATTGACTAGAATTAGCATGTTGTTTGAAAATTAACAACAACTCC
CAGAGATCGAATTTGACAAAGAAACAATACCCCAACTTTCTCCATCAGAG
AGATGGTCATATGCAAGAGTTTTTGTTGTTCGCATAGGGAGGCAAAACAT
AGGAACATTAATTCTGTTTTTTTCTGAGTTCGAGTAGAATAGTTTTTGGT
AATCTTGTAAACAATGACTGTGAATAGAATGAAGCTGGAAACAAGAACTA
TCAACAAGACTTTGGACAGAATTGATTTGCAAATGATAACTGTCCATATT
TCCAAACTAACAGCATGATCCTGCAGCATGGAACTCCCTTGTTGACAATA
TGTAACTATTCTCAAGACTCAGCTGTCTTTGTATCATTTGCTTAATGTTA
CAGTGGTTTCATCATTCAATTACATGCCTTGAAGAAGGAAACCATGTTGA
AGGATTTTTCACAAAGCATATCAGAGGATTCTTCATAACAAAGACAGAAT
CACTTACTACTGCACAGAAGCAAAGCAATACAATAACTGCCACAATGACA
TGCAGGAGACAATCAATACCCCGCTCCCCCCTCCCCCCAAACAAATTCTG
GATGCAAACAAACCTTGTTGTCATGAGGACCATGATGACAATTGACAACA
ATGGTCTTAATCAATATATTGTTGTTTCAATGATAATTTGATTGCATAGA
GCGATGATGGAAAAGATATCTGGTCTTGATCACCAAGTGATCATTTAGTG
CCATTTGGAGTGAAAACTAAACAAGCTTTTCGTGCAAATTTAGGCAAAAA
ATTTGAACCTTAAGTACAAAGGTGCGGATTTCCTGCTGCTTTGTATGCCC
CGGCCATTAATGGTGGTATTACCATTCCAACCATGGCTAATATGTCTATA
ATTGTGTTGTTTAAAGTGATGATATCAGTTTTTATGGCCATACCAATGTG
GTAATAATACTAGTCAGCTGGTCGTGAGAAGCATTATTTAAATTAATGCA
AAATGCATATCAAACAGTATGATATAATTGCCCAACAAAGTTTGCAAAGA
GGCATGCGACATTTGTTGCATCCCATTACAGAACTGTGTAGCTTTTCTCC
ATGCTTCTTCTTACTAAACATTGTGCATGTTCCTCTATTGGGGAATCAAA
TTCAGTCTTTAGAACAAGTAGTATGAGTGATTCACATGTTGCAGATGTAG
ACTATCATTGTATACCTGTCACTCATATGCACAAGCTTGATGTCAAATCA
TGAAGACAGAAAATATTTTTTACAACTGTGAAGTTCAAATTTTTGCTGCA
TCAAGTCTGGTCTGGTCTGGTCTGGTCTTGGAACTATCTATCTACTCAGA
CAGAATGGTGTAGTTCAAAAGAACCATACCAAGCTCAATACCAAGAGAAA
GAACTCCACTCACTATCATGAGAAACAATATTACTCGTTGCCAAATATAT
ATAGCATGCAGAGTATGCAGAACTCTACCCAGTGCCCAGGAGAATATCCC
AATATACCAAGTCTCTCTGAATTGAAGTGGTGCAATGTGATCTGTATTTG
CTCTTGTGGTCCACAGCATTGAGTTCTCACATCAGCCAGCTTATGCTTTA
AAACATCTCAACTGTAATAAGGAGTTGAATTTGTCACTCTTTTGCTCTAA
GATAGGTTTCAGAAACAGTGAAACGTTCCACTGTTTTGCATTTATTTCTT
CAAATCGTTCGAATTTTAAACTGAGAAGATATTCAGCCCACTGGTGTATG
AGATGATACCTGCCAGATCACCAGTCAATTTTGGTTCCACGCATCCTTTA
ATCTTTTCCAAAGTTCTTCACATTGGCATTGGGTTTGGTTGGTATAGAGG
GGTTGACCCTGTTTATGGGTGTTGTGAGAAAAGATTGTAACCCTCAATAA
CTACTGGTATACGTCACATAGGAATCAATAAGAAGGAGTCAAAATTCTAC
TCAATTTGCTGAGTAGAATATTGTATTCAAAAGTGGTCTTCAAAAAGCCA
CCTCCTTCATTAGTTGCTGTCTATACATGCTGATACATTTTAAAGAGCCA
CTTCCCTCAATAAAGATGACAATGTGACAATGTCATCTATTGTTCCCAAA
AGTCAATTCGGTGGACTCCACAAATATATTTGTGAAGTGAAGGACCCCAA
AGGCTCCAATTTTTGATATACACACACCCTAGGATCTCACTGTGACAATT
AGTCTGGAGTTATTCTGTATTTAAATGACACCAAATCATTCCAGAGAGAG
GAGGGATAAATGGTGGAGGTGTTAATGATGGGAGGAGAGCTAACGGTTGA
GGGAAAGCATGAAGGTAAGGAACAATAGTCAAACTGCCATTGGGGAATTA
ATGCACGAGAGAGTCAGGGAAGCAAGAACTGATGGGAAGAGAGACTCATG
TATTGAGACTCTTCCAAGGCTGCCAAGCTTTTCTATTTTTTGATTAGAAC
CAGGGGACATGTATATTAAGCTGGGAAGAGAGTGAAAATGATCGTACCAA
TTCTCTGATCATAAACAAAATACTACAACAaaatcaaaactactactcaa
atcccaattccacatgatatgctggaattatctctaaatgaatagtgttc
ttaaaatacaaccaaatttagagaagtacacataatttacagttggcatt
gaatcaatatgcctcatctggtgtttggtgccctaattggggtgatttgt
tccataatctctgatccactgttgttcattgctgattctaaattaCatta
caaataatttacagttggcattgaatcaatatgcctcatctgttgtttgg
tgcccgaattggggtgaattgctccctaatctctgattcactgttgttca
ttgctgattaatgatGCAACTGCACTTTAAGAACATTGCAGAGCTCAGGG
ATGATGAGCAATAAACCATGAAAATAACACTGAAAGTGACAAGATATGTG
TCAGAGATTGGGTTTGTAAAGCCACAAAGAAGCATGGGATTCTATCTTCT
GTTTGCTGAAGGTGGTTGTAGGTGATATTAGTGTGAGGGTGGTGGTTGTG
GCAGTGGGATCCTCTGTCTCTGATACATTGAACATGAAACATATTAGTTC
TGTACAATCTACTGAGATTCTGCGTTAGTATGAACAGCCTGTGACAACAA
CTTGAATCACAAATATCCAAAATGGGGCACCCAACAAATCTGGATATTCA
TAAGATGACTTGGACATGAAACAAACCTTGTTCCCACCATGGAATAGTGT
TTTAATCAGACACAGCCATAGTTCTTTTAATTTTGTGATGGATTGAGGGA
TCCATCATCCCATTGCAGATTGCAGGCCAACTGCTTGCTTGATATGAGTC
ATGATGCTTCTTACTGACACTGTTTTTTACTCCATCATATTACATATTTT
CAAATGCATAAAACTGTAATTGAAACCAACTTGTAAGTTTTCTCCTCTCA
GTAAGATCAGTGCGATGTCTATAGAAGGTATTCATCTCTTGCAACTATAT
CACTGTACCAACTCTATATATAtccccatccttttttacggtgaaaatat
tgcaccgtaaccagctttccccatcttaatccttatggtgcaaatatggc
acctggacgattttagagagacgggagatagccattttttgccaataaca
cgtgaatgctaggcatgtataatgcttttgttgcaaatattgcactataa
gaaaatcaggaatttgatcaaagtgtacggggcaaatattccaccacagc
tgggggtggggGTTTGATTTAATACACAACATTTTTCAAGAGATTGTGTC
CCTATGGATACAAATCCTGTGACCAACTGTCATCTCCAGACACAACATTT
TGGTTTTCGTTGGGCGAAAACCCTACAAAATCATGCCCCACCGCTACTCG
TTGTCATCACCGAGTAGTCGAATTTTAAAATAAGGTGGCAATCGCACTAC
CTCTATTTCCATTCGCCCCCTTTCCGTTGTCGGTGCGCCGAAAAAATGAC
AATACTTTCTACCCTACACGCCAAacaacgacaacaatcaacacaaggac
atcgtcaCCATGAAGAACCCCACGGCACTGACGACGGCcctcctcctcgt
cctcctcgcttcggcgtcgtcttcttccACAGCCGAAGACGACGCCCTTC
CACCcaacaacaacaatattcatcacagcacagcaacagcaacaacaata
aTGTTCCATCCCCCGACGAAGATGTGGTGCAAGAATTCCTTCCGCCGAAA
ATGTCCTTCTCGGCTCATGATTACTTCGCCTCACTCCGAACCACTTCGGG
CGATGCCGCCTTGACCAATGCCGAGGATGGAAACGTCGGTACGATGAACA
GATTCGTATTTGGGCATTGCCTCGCTGTTTTTACCGTGTGACGCGCTCAC
GCACCCATTGTTTCCTTCTTCATTTTGATTCCCCCGAAAGGCAAACCGTA
CCCCATCTTTCAACCCTCCACCGACTCCTCCTCTACCGAATCCTCCGCCA
CGACAACAACAACGCTCACCTCCCCCCGCAACGCCAAACACATCCACGGC
ACACCCGAACGACGACGCGCCTACCTCGTACGACACGGCGAGGAATGTCT
CCAGGCGTCCGGCACGGTCGGCAACGATTCTAACGCAGCACTCCTCGAGA
AATACGATCGGCTCTCGTCTCATCCCACCACGGCCCCCCTCGCCGTGGAA
CTATGGAAATATTGTTCTCTCTACCTCACGGGCGGAGTGTATTTGGACGA
ACATGTGAAATTGTTGGTGGGATTGGACGACGTCTTGCAGTGGAACACCG
GTGCCGGCAGCGCCCAGGGAAAGAATTACGCCGTCACGACACGTTCGAGA
AGCGCTGGAGTCGAACCCCAATGGACTACGGGGGACATTGCCCGTCCCGT
CGTCCGATCCTCCACCTTGGAGGGGGTGCAGTGGGAGGCGGTGGACGATG
ACGAAGGTGTCCTCCATGCCTCGATGGAGTATGGACGGCCCATTGGGACG
ACTCCACTTTTGGCGATTGGGATGCCCCGGAATGAGGTGCCGAGGAAGAT
GATTGGTGTTTTGATGTCGACGAGTGTGAAGCGATTGGAGGAGGAGGCGT
TGTTGTTGCCCAAGGCTTTGATGCGGTTTATTATggaggaggaggagaag
gagaagaagAATTGGACGTTTTTTACACAGAGGTGTCATGGGGTGGTGGT
CGCCGGGGGAGAGGAGGAGCGGTGAGTTTCCTGTCTTTTTTGAATGGTGG
AATGATGTGGTTGGTCGTTGGTCTGTTGCGGATTGGACGTGAATTTGTTC
AACGAAAAGAATGGGCGTTGGCTCGAAGTCTTCCCTTGGACTCGTTTCGT
ACATGTATTCTCACTCCCACGATACTCATGTTGTTTTCTTTCCACCCGAA
TCCACCAACCGCAGCACACTTCGCCACTGCCCCCCCTCCCGGGGATACTG
CTGCGAAATCGTCGATCCTCACCGCAAATTCGTCGTTATGCTCTCACGCT
CTCCCCTCGTCCCCAACCAAGTCCTACCGGCCTACTCCTCCCTCGACAAA
CCCTACCGATACCAAATCGACCCATCCTCCACCGTCGACGAATCCACCAT
GGCACAACTCCCCTTTCTTTCCACAATTAGTTTGCACCCCTCCACGCCCA
AGAAGTATACGCCGGGCAATGTTGAAACCACGCCGAATGCGTATCAAATA
TTGTCGTCGCTTCATGCCCTGCCGAATCAGGAGAAGAATAAGCAAAAGTG
TATGGATTGTTTGAGGGAGAAGAATGGAGCGGATTGTACACGAGTTGATG
ACGAGGGAGTGGATAGTTCTCATTCTTGTTTTAGAGATTGGTAAGTGGAT
GATTTTGTTCGTTTATACAGTTGCGCTATTGAGTGTACCTTTTGTTTTTG
TTTTTGTTTTATGAAATGCGTACGGATGACTCCTCTGTTTTTACAGTCCA
AATTATTGTGGGAGGTTGTGTGACGTGAGTGTCACGGAGAAACCAGTCAG
TAAGGTAGTGGTTGTCAAGGGGCCGAGGTTGAAGAAAGATCCCGAGAGGT
TGATTCCCAGGATTATTCATCAGGTGAGTGAAGCCATGTTTTCAATGCCC
TCTGTCGTTCTTGAATTCATTTGTCTTACTCTGGTGTTCACTCTCTAGAC
CTGGTTCGAGCCAGTCACACCCGAAAAATACCCCAACATGGCACGTTTGA
TTGAATCCTGGAAACGATCTGGATGGGAATACATCTTTTACGACGACGAT
TCTGCCTCGGAGTTCATTTCACTGCACTTTCCACCCGAAGTCCGCGAGGC
ATACGATAGCATTATCCCTGGTGCATTCAAGGCGGATCTCTTTCGTTATT
GCGTTTTGTTGATCAAGGGTGGGATCTATGCCGACATGGACGTGATGCTG
GAGATTAATTTGGATGCGGCCGTTCCTCCTGATGTGGGCTTCATGGTCCC
AGTAGATGCACCGGGGAGCAAGCCCGATCATAGAATGTGTCTCTGGAATG
GGTTCATTGCATCTGCTCCGGCACATCCGTTTTTGGCACGTACTTTGGAG
CACGTGGTGAACAATATTCGGAATCGATTCACGGTGGTGGATTACGACAA
GTTGTTGTGTCCTAATCCTGAGTTGTCTGTCCCTCATGCGTTCAGTACTT
TATTTACCGCTGGCCCTTGCATCCTCGGTTGGACTCTCAATGAAGTCATG
GGACGCCAATTGCAACAGACTTTTGTGGAGGGTGATCTTGTGGTGCCCGA
GGGAAGTGTACCGGAGAATGTTCCTGGTCGTACAATTATTTTGCGACAAA
ATAAGTGGGATATGGGTGCTCATCGTTTTACTTGGGTGGAGAAGAACTTG
GTCATAGCTGGTAAGATGCTCAAGTCTGTTGTATAGTTCATTGCCGAAAC
TGACCGTACGATTTTCGACTCTTCTTTCTTACAAATTGTTGGCTTTCCAT
AACCATGTTTAATTCTTGTATATAGCAACCGACATGCCGGACTACGACGA
CCGCCAAAAACTTGAAGGAGAAGATGAAGAGCAGGCAGCTCACTACAGCA
AGACACTCACTCGCACTGATCTCTATGGTGAGACCAAGGTCTATGTTAAT
AGAGACATTGCGCATGAGCGTATTGTGATTAGGACCGAAAGTGAGGAAGG
AAAAGTGACAGCTTTAGAGTAGTAGGTTATTTTTGGATTCATCTGATTAT
GGGCTGACTTAGGGTTGCATTTGTGTAATTAAGGGCATCTCTTTGCTAAG
CTAGAAGTAGAGGTTGAAGCAGGATGTAAACCTGCTGGCCAACCACATCA
ACTTTTCTTGTTTTGTTGAAATTTGTGGATATTGGGCTTTACCACTGTAG
TCATAACTATGCTCTCCTCACACGAGAAAGACACTATCTATAACTTTCAT
CAAGCTGCTCCTGGAATGCTGCATGCTTAAAATTCTGAATTGATGACAAC
ATTAAATTCTACCAATGTGACAAAAGTTATTATTTTTGCTTTACATCCCC
CTTTTTTTGGAGTGCGTAGCTCTTTATGTACTATTGGTAGTAGGGCGAAG
GGAGAGGATGGCGACCCTAGCTGAGCGAGGGCAGCAAGCTTCTACCTCAT
CTAAAATTTGGTGGTATTTACAGAAAATCAATTATATAAGACTTAGGCAT
TTAACAACCATGTCAACTGTAGGTTGACTGTTAGGACTTACGTTTATTTC
AGGTTGTATTTCAGTAGAACTAGCACAAAAAGCTTCTTAACAAGACGTCT
TTAACAATCTAGCACTTCTGATGAGTTCTTGATTCAGCCTCCTCATCTCA
ATATCATATTGATGATTTGCCCCAAAGACTGTGTTGGAATGCTTTTAATA
CAAATAAGGACATGTGCTTCTTTCATTGGATTGCAGCTTATCTTTGGAAG
GACTATGCATCCTGTATTGGAATGCCTGCAATTTGCATGCAGAATTACAA
TCAAGGTGTCTAAGGAGGATCCTTTGCCTAGATAGTAGCTGAAGGAATTA
AGGACACAGCTGGTATAAAGGCTCCCCGCCCTCTGCAATTTATGGGGTAC
AATGGATGGTCTAATGAGATTATGCAATATAGATCATGCAACAGAGGAAA
GAAATGATAATTTGTGACTGGGATGGAATGATACTAGATTTATTCTGCAT
TGTGCCAGGATTTACTTGCAAGAGCACTGTTCCAGATTGGGGTGGACTCT
ACAACAAACGTGAGCAGATGTTTGACAAGATGGGATTGAAGTTTGTGATT
GACTATTCATTTTGCACTGCAAACATGACTTCTTTGATCAATTCAACTCA
TTAGAACATAGCTGCAGACAGCAATGGGTCACACATGAGAGGCAACTTCA
GGGCTCTGTGatgaaaagagaagcaacttctattcatcaatctacagaag
ggggaatgtgacgggttcaatcatcatttacaagacaaagttatattcca
atatgatgaacttgaagagaagaagaccattgtcacttttatctttccca
tgtacaatcccaggccaagataagtggttattcatcagattatatgtgtt
tatttgaattatcttgatgatgatgcaaacgttgattttgtaccaaacat
aaatgAAATATAATTGTATGGAGAGGTAAACTAAAATTACATTCCATTTA
TAATTGCACAAAAGTCTGGAATTATTTTAGCACTAATAATGTTTACCCCA
TCAAAACACTATCCACTTCATTCACAAAACAATTTGCCATCAACAATGTT
GCCTTCATGCAGTTCATCCTCATCTTCTTTGCATTTTCCTTCCTTTCTTC
ACATTTTCTTAGTGTTTCTCATTCCTCCATGAAAATCCCCTCTCATTTTC
AATAATGAGTACCTGGACTAGCAGCATTATTGCACTCTGTTCTCCCAGAA
CAGAATCATACTGACATGATGCGTGGTTGGCATGTATCATCATAAACAAT
TTTGAGCTCTGCTTGTTGCTGCATTGTCTCTTTGCAGatctgaattctca
tctgaatcttcatctgcaGACACCATTTTTCTCTCTACTCCCtgacctaa
gccgtttttatgtaatattttattatgtagtaaacggtagatacgttgcg
atgaaatagtttttatgagcttaatattactgtagcagtgaggcatgaga
tactagttatctcatgtgtaaacaatcatgggagagattggcagtgatat
gtggcagttgagtgactgcccagattcaactgtccaaaggaactgtccca
tgggaaggttcctgagaaggaaatcctccattggatattcaacctaagaa
aacacctacaatgtgtatggtggagtcttaggaaggaaaatctaattgga
tatgatttctgagaaatcatatcttatgacttttgtacttcctttgtctt
gcacaaagagaggaagaccattggaggttccacgtggaacctctttgggg
tttaccagttaaggtagataattggcctatgtcactcgccccacgattgg
agaattagcgtggctcgcggaaaaagaaaacctctgtgaggaaaaaatcc
gattactagccagacttgcagaaaaaaccgttcttgttgaggttaaaagt
gtgcaagctgcctgtgacgatttgtacctacatattattttatgtagtat
atgaagtgtaagttcatgtggagagggagaattgtcatggcttatgataa
agctggtttgattgtactctcctaagtcaaacttatattctgacttactt
ccgcgtgtaaccctgattgtcttatcgtatactgtctgtgatagtccaat
tatcactggtataccgactgaatatttgtgcggggtaaaatacctttgtt
tactaaagcattgctttccacggaccatgtgaccataaatgtatgaggat
aagtttgggtcagtttggtgttgcctggtgtctcctattgattttgtctg
tgtgtgcaaaagtggaatgccgaacaacaattccatcttatgattgctac
actacatttaggcgataggcactgcatagtaggtatgagtgaatggcatc
tcagtgtttgtttaggtaaacattgtgccactagaagctgctgacaagac
catgattggtacagcaggccaagcatctccatgatttggttgatgttgaa
ctctagatagtaattcacttgttgggttttgatatttgaagactctggtt
gacttacactggcaagccaaatgaaatgcatatggtccgaaagtggagtg
ttgaaactgcaccttaattgtcacaatttgtgtacaatgtggatattgaa
ccaggtctaggtacgaaggtgctgatagtacagatattctgtttgttatc
ttctgcaatcctttgtgtttgtatgttgtccttcaatttgctctgtcacc
cctatgtatccatgggaatagttgcccaaagggtcagctaccggcaagtg
aacaatgtcaagtcatacataatgtattgactatagtcattggaaggtcc
aagcatcaacgtctatgtctttttgtacaatgaagagtacggattcagtg
ttcatcacatccttttgtattttgtagcaaggatcctcgagggaggtctg
tacatgtataactcttttgttggtggtaatgacattgcaacataatgaaa
tgtgcatgtgcgtaccaatttttatattttgtaagacagttgttgactat
aatcttatggtttatggaaccatattgtgacttcacagcgagcatcatgg
agaagtgaactttccatgatatgttgacaacgtaatagttgtgtttctct
ttggatttgtctaagctagtgaagcgatactacatttctgtgcatagctt
cttgagttgcatttgttttgcattgcatgccaacaaggtgctacatgtct
ctcagtagagatgttcatgtttgacttatccttttgtgtgagatgatatt
cctgtttaactagggatactcacaattctatatgctgtggttttacaaga
acaaaggttgtggatcgtttttgttcgtgtgctcatgtgattatgaggct
tattttatggtttgttgtgcaacacgtatcatatgtgcactacctatggt
catcccgttgtctttagcaaaaagacccacgtgtttcggtgactctaaga
gtccttccttatggacaccatatgtgttctccatggataattctgaaggt
aaaccatcagaagttctcacaagagaatcaagtactagtcattgagtctc
agttagaccataatctagtaagacacagtgttgaatccaatgatgttaat
catggtcaaggattcattttctcttattctgtgtattctatgcactctaa
gttcagcaagctgtactagaatgcgagcatacccaacctgagttggtgtt
gttctagacttgttgtggtaacaaatgtctaacattaatgtgtctctttt
tttgtgtacagtgtacctcctcctctacaattccagttgtgagtgaggtg
agacaatcatattgtcttacccaaggttctcccttgtactggaccaccca
gtagcatgtgagttccctgtatgggcgaatgtatggcgagttttcatctg
cttgtaagcatggtgcatttgccgtgcgaagactttgggtctgttattaa
gcccttgttgtctttgtgcagagatgttgtgtattggtttgtcatgcaaa
cctttactcgctgcttggtaagtccatcctaaccttgtttaaggtggtct
ctcaagctagcctttggagaatatcatattactccaaatgagttctattg
agaactgtatggctatcattgactccattgaatgtgcttgtaaggcacat
ggaaaacccatgattgttattgctagctctgagtaggcataaccttcttc
ggtgtttctaggcatgaacgggttccagatgcgtcagtatctagtctatg
atttgttgacttttcatgaagccttatggtgtttgcagagttgaacatag
caacatctacagtactgtaagaattcttttgaggttagacagttttgcta
actttttgtccatatcttattttaagaatcacttttttgatttacagtaa
tttatgtttattttggtgttctgttgttgtacagccagttctgacgacgg
ctgtcaatgaaaccctccagtcgccaaggtaaattgtcctcgttgttttt
acttgacttttggactggttgtgctctgtctttataggctgtaaacctac
cttgttcaaaaaatagaggtaaacaggcacgtttgttcttccaacacact
gaacttcatcaaacagtttctcttgtcatgagaaacctcagtaacgtgta
tgaaattgagtttgtagtgtaagtgtgtgtctttttcttttattttgaca
cagcttggaaggtctgctattttactcaacccccagaggagtttttcaca
ggagtggttagctctgtgatcatgagtatttttgctcaagaagagtcctg
cacttaagtggttagctatgtgcttggtatgttgtgtccaggttttgttt
caactctggttcacagatttttgcagactttgcatcaattatcactggca
aggtaaaattgatcttaacatattttatgttgttatttgttcgaaaatct
agaacaattcaaactcagttcttgcatttgtcaaagactgaggtcatatg
ctggcttagtcactctgggtaacatgtactcagaaaagtgtgttttgaca
ggaatttaatgcttgcgcaataaaaacatcgtgtgactttgcccttcctt
ttgagtaggaagaacccatcctgcgtgcgccaagagcttgacacctgcct
agctgggtaaggaaaacatatggatgttcctaattttggaacatggggaa
gcttggaactacatccttcttgctttcactgttactgtagcaacaccgtg
tcaggggttcgaaaccaaacatggtttgatttccagttgctttttgatac
cattgcttgttaatagtgcagcatggcacatgtgtacatttctcacgtgg
gagaagagttcatcttcttgagaaaacaattcatgatgccagaagatttc
ttggcatttttgttttatttttacatgtagcaaggtatttgaatatcagg
ttattttaacgtgacagtagaattttgatcaagatttttctctaacgagc
tctttaatttaaaattaaataattcgaatttatattttcgggctctaaat
tctattttcctcggaccagaggttgtgatttggctattcataagccaact
agctttctttcctttttttgccaagctcggtagcttatatgcatgaaagg
aataccacatgagaagaattctcacttttgtggacatttctcactttttt
gcttggatttaagaaataaatcaacaagatgcgtgtcttcctaacaaaaa
ccgcaaaaagtatgcagcattcttgcgcaaatcggaaattcgcgagaatt
ttgctcagagtgtttctggggcacgacacgtagtcgttttatgggtcctg
cttgtgcccccatgcgtgctgggacttggagacaatactccgcgtcactc
tgacgttttgaccgggatgcggcaatatattgcgctcctatgccaatgtg
aggagtagaacaatattcgctcctaggctggtccatcgcgcacgtgggct
gagcccagcgagtctaggacaaatgatatgtggtcgttttttttcagatc
gtgatcgcgagggctgtgtcgcgataggttttgtgaaatgggctgtgccg
tgacgcgctcccatgtgaatggggctgatccatgatcttgggactacgtc
ctgcgcgggctcattttcccttgaggatgtgtcttacacattggaaaact
gagaatcgcgaacttccaggggaatcgcgagtctttcaagtgaccgaaac
ctctcgggggtcacgagcaagctttttaggcctaagaggccatacgattc
ttcatagggtcattttctgccctagaagatttttcttttgtactgcccta
aggctataagtacttagtactccgtggtgtcactgcatctgcatgtgatc
acgggaacggactaattttaagtctaatcgtgtttttagttctaacaata
gactacacacatactgctctttcggaaaaaaataaaccgaggcacttatg
tttattgcctcctcattttgaatgaggggctgctactacctaataggcac
gtaagcattcgtgccacaagtgcgtatgatacgtcacaagtggtcttttt
tttacggcaagtgcacttgtgctaaatgcgcgctctgctaacaaaagcgg
agtatacccgtgtcaagtgggatctagtcctcactgacatacaggggaat
tctttttcgctacgtgtttcaaaacaatacgtgctggcctgtgagtgaac
tcacttcaactggctgagtacgtgactcggggctcagctgtggcaatagt
gctactcttggggtcaggcagcacaagttgcgccacgtgtaacacaccaa
gtgtattggacggcttcgagcaacaatggacgacagacagacgaacctac
catggtcaaccaccgacgacagctgatggatgatggatggtggaacgacg
gacagacgatccgatctgtttgtgcgaaggctatcaattgatagtgacct
aagccgtttttatgtaatattttattatgtagtaaacggtagatacgttg
cgatgaaatagtttttatgagcttaatattactgtagcagtgaggcatga
aatactagttatctcatgtgtaaacaatcatgggagagattggcagtgat
atgtggcagttgagtgactgcccagattcaactgtccaaaggaactgtcc
catgggaaggttcctgagaaggaaatcctccattggatattcaacctaag
aaaacacctacaatgtgcatggtggagtcttaggaaggaaaatcctaatt
ggatatgatttctgagaaatcatatcttatgacttttgtacttcctttgt
cttgcacaaagagaggaagaccattggaggttccacgtggaacctctttg
gggtttaccagttaaggtagataattggcctatgtcactcCCGTGACAAG
CCATCCTTTCTTACCTCTCTTACTGCTTCTTAATCTGCTTGATGCATTGA
TGTTTGTGATCATTAACAGAACCTCCTTCACCCTTCACATCCTTCACCTC
CATAAACTTTCTCACCTCTTTCAcctcttcctcttccccttcctcctcct
cctctttgtcatcttcgtcctcttcgtcctctttgtcctcttcatccttt
tcgccctttttgtcctctttgtcctctttgtcctctttgtcctctttgtc
ctgctcctcctcctcctcttccacttccacttccacttccacttccactt
cctcttcctcttcctcttcctcttcctcttcctcttcctcttcctcttcc
tcttcttcttcttcttcttcttcttcttcttcttcttcttcttcttcttc
ttcttcttcctcctcctcctcctcctcctcctcctcctcctccccctcct
cctcctcctcctcctcatccCAATAATATGACTGTCTTCTGGAGGAGCTA
GCCCTTTAGCTAccacaaaactggattattagaaccactgcattacaaga
accaccagactgaaatgagcaattttgagaggcatgtgtatgcttggcca
actaacacactctgttcattccaaacactgcttattttgattctcctaag
ctggagcagcacacATTTGATTTTCTCGTCTGATTTTGTTGGAAGGCACC
ACCATCTCATGGCACATAGCACTGACACTGGTATtgagacagtattttcc
cgtttgaccataacaggcacttcaatgatctagataggcatttctacctg
taaataattaattttttgtttgacagacatgggtagtcatcatgttgtga
tgtttgcttaccttaaaaactatatcatagtttcaaagttagcacgtttg
catcctaggtgcacatgcccactaacccatggtagacaagccgacttata
tttcaacctcatacttcctctgtttcaacgactttccttctgtctagctt
gctgcaaaaaaccttgcaggggcttctagtaatGattttctagcctaaaa
tctaaaaataggttgagaaatgtaaagagaccttggagagaagcaccaaa
tatagggtggctcTCCAGTAGAGTATCTGTAACTTCAAGTTCTTCATAGC
TGCACCACTGATGTAATTAAAcccggtccagctaacaccaacaaatacat
gaagtagcttgtgttggttcacatcttaaggacaccgtaaatcattgatt
ggttggtgttagaagtaaaatagcctatattggcagacctagtagtcctg
gaaaatgagctaaacagtccaatccaaggcttaagagtccctctaatgta
tctcacgcagctttggctctttcagggctattcaatttttagtactgtcc
atcctacagtcatctaagtgaaaagttcaatgaagagattgtttgaattg
tggcaattcaatcggaattccttcgtgaatttgatcataagtaaatatta
aaatttttccccaaaactgtgatggttcatccagcagtgcaactgcaagc
cattactcaaccatctctctcaAGACATGCAGTATCTTTCAACCCTTATG
AGCTTTCAAATCTTATTTACATTGGTGTGTGGCCTCAGCTTATCCCCGCG
GCAGTACTCACGTTCCAACAATACTCTATGCATCCTGTTACATTGGCAGC
ATATCAGGATTATTGTCATGTTGTTTCCCTTCACCGAGTTCACCACTTTG
CGTCAATTCCACCACACATCCATCCTTTTCCTCCCACCTTGTTGTCCCTA
ACAACCACACACTATTCACAATCAATCATCATCAATGATCACATTCTTGT
TCCATTGATCCCACTTTCATATAATGTTGGACATTTTTGCTTTATCAAGC
ACATCCCTCCTCCACATCCCTAGGCCCTCTCAATTCAATTCATTCTATTG
TTGTTGATCACTCAGACAGTACACACCAATATTTCATCAAACGTTCTCAT
CACCCACAATCACACATCATCAGGATCCTTTTTTGCATCTCCCTCCTTTC
CAACCCCTCTCCCTCACGATTGCATTATCGCCCCAATGATCATGCTGTCT
TCATGCACGGATTGATTGAGCATTTTATGTGCAGTGCAAACCAACCTCCA
ATCTTGCAGATCACACCCTGTTAGGGCATCATGCCAAAGCCTATCACCTA
TAGTCTAACAAAGAGGGCGCTACACAGTTCTACCCCCAAAATGAATGTAT
AATGCAAGGTATCTGGGGATTctctgtgtgatgaataagtcctccacaat
ctgaatagtggctcatttcagtcgccatcagatgccatagaacatagccc
atccctagaatctactgagtctcctgatgaatttgagaatatacagatca
aggatgatggatcagaaagtactgatgacacccagacaccatctatagat
ggcaaaaagtcagacgaagaggtagatttggatgataattcattaatttg
gcaagaggggccattaagatacgatgacttctccatttctctcaataacg
ttgatttagatcttaaatttggatacagatcgcaactgtccttaattcca
gtcaggtgatgattgcagtatacaatgcagagctgctattcagtattctt
tgtgttcagaacaagtcattggtggagaggagggtagtaactttggatgt
aaaagaatacgatgtgttcctttgcacattgtttagagttggcttctatg
catgctgtctttaagatggaatgaagcaccctgtgccatatccATTGTTT
CATCTGAAAGCCTGTTAgtcagagtttaggtgtgaaatagatatttaatt
taagtaatacagtgtagtcaagtttgacatagtaaaacatacaaatattg
tgagtatactttcatgttgtatgtcggaaaagaaggcttatgcaaggagt
tacatacacaaaagtaatagtttcctatttttgaatttattgtgtaaaat
ttaatggaccctttaacttttgttacatgttttccctgggaatatgaata
tactcatttttatttgtgcaaatgtagcagttacatgtgtaaccattttg
gtgattgtattgcattaagttgctgcaatgaaaggccgtgaattgatgac
atggttctgttgctattttccaaatagcctagtcatggcctgttggtaaa
gtcattcctcctgaaactaaagatggatacaaaccatctcgcaaatgcat
catcatgcattttttcacattatatatccaccatgaaatttctgctgctg
tctgagtcaaaccccctgatttcagcccccgggatgaattggacaccgct
gctgccattgtctcaatgctaacaacaaaaacaaacatgggcattaagcg
caaggtaagaaaaatgtagtcaccactgacttttcaattaatttgatatc
atgccatctgcgcctcaggaaatatcacagcccccaggatgaattgggca
ccaccgctgccaccatctcagtgttaacaagaaaagaacagtgacatcaa
gcccaagatgaggaaaaatgtacctcgatttttgaagttgcttccccatt
gatttttcaattacactattatactatgtctgtgccgcaggaaatatcag
ctcccatgtgcaattctaataacaacaaggaacatgggcgtcaagtgaga
ggtgagaaaaagttgttcgattttaagcttgattcaccgctcacattttc
aattaaattgatgtgcaccatctgtgccacagtcaaaatctctgccatca
aactgaatctagtgccgccgctaccactgtatCACTTCATCAAACATCAA
GACAATAGGGTTAGTGATTGaatctgatcgtccttgacctagcctgactg
tggtggatttgtagcgaggatgccgcagaacttttgcactgacggctgaa
gacgatgttgtcaacattttcgtagtgactcagcattcctcataatatca
attttcccaccagctcaacgtaatgaagagaaatatcatcccagaatttc
tctgccctcttgtcggtcccatgcttcgcattgcaactaaccttcatata
tgcttttgacagcaacaatagctcatcgggagtgaaggtagtagaaccag
ccctctttccctttccggtagtattgacagtggtgtACAACTTCTTCTGT
TTCTTCTTGCCTGCTTGCTTCTTgggtttacgcttgcgaggagtctactt
tggggcacgtgacaatgaggaggtttcatcttccgaagactcgcatgact
cctgaatctgcttcttcttcgaagtcttcttGATGTTGACACGATCATTG
Tcactgtcaagacgcgatgattgcttgcaaggtgctttcttcttgggagt
cttgtttactgctttggtcttgcgaggcggtggaatgtgctcggaagtgc
tctccgaggaggagctctcgtcatcagtgccagaagactcgctttcatcg
gcggattcttcttccgcgtcagcgaccatcgctttctgtagttcgttgag
tgtttgtgattcacattcatcagaagagccttcttcaccaccagaagatg
gctggaatgaatcatcgtcagatgccatggttgtCAATGTTTGCATAgag
aaaagagagaaatggggaaatgtatggtagataatgatccaaaaatgagt
gggcgacggctttagcgctccgggcgaaagaagcctctttttgtgcaagg
aaatcagatttagcgctccgggcgaaaaaaaaatcagaaaaatctgggcg
agcacggatgttgacacaagttgggagggcttaataataggtaatgagct
caaaaaaagacgttagccctgcgtttagcacgctcgctagttaatggccT
TAtttatattgatgttttattttattttattcaattttatactttgcact
gtccattccatggtagatacctcagccccctcttgtgctgctaccgctgc
tgctctgacattaacaataatagaaagcagggtgtgcatgcactactgct
gccccactcctaaaaacaatagtagaaagcctgtacgtgggcaaggggag
gaaagatatgattgttatgttatgatatcatttttttttgttaattactc
acctattgtccgcaacacacttactatctcaaccccctgtcatcatctgg
agatgcctcgcctgattgttaattctttgtttagcagtgtagacataaat
aaagttatcacattgactttttggcatttagactataatatttttatgcc
ttcagcttgtggtagtaattgcctcatgagtatcaacacaatgttgtgac
aagtatcaatattgtatttctgatagtggAAACTACATgttggaaactgt
atcaactcaagttcaactcaaatgtcactctcatgtcacatgaatcatca
tggagagttttcaaacaacatcttaacttctggtataatgcttatgaagg
agggaactaaaaatccaaatagcatacacttccatgccacaacaaatcac
ggtgatcgtgggtacaatgctgacgagtgctttgagctcattgagagtgc
agacatgggattcctcaacaccactaaatgtgttccttctttggtgttca
agtttggttccacaaggtacaCCACTTCCcgtgatcaaagagaaacttca
gagagcagtccagtaatcctattaggtgctgttcaatcagttgtaaatgc
tgtgtgtcattttgttgcaaaccaaaatggtactggaaagtgccctttct
tcaaagcaccattccctctcttagttacagaagtttagattatgtaacca
aacacaaggattatgaATATTCAAGGCACTGCTCTGAAATTCTTTGAAAG
GAAAGTTACAATGATGTTGATTATATCCTGAAGATTACTTGTCCATTTGT
GAAATCACTGTGCcatcacatcatccaatcctgccccagaccaatgatgg
tttcacagattgggagtttgagcttttgaaaaatgatttcggtcttactg
tgagattggaagaagatgtcaagctggatatctcatggcaacaccaagat
gaagtggaactaaagaaacgacccaatgaacagctcaagCAAATCtgcca
atcctacggttgtacattttctaataataagaaagacaagttggttgaga
tagtgaagcagggtccagttatgaaccagagtatttcagaagtagagaag
aattgaagtattcgtacctacagccactaacacaataagactgctcttca
cacacacttggctccctgaatgaagagaggatatgatcagcaattggtgt
catagttgctaagttgggatgacaacttgtagatatgtttgagtgtggcg
tccatagaaataaaatgaaggaatgcctggcaacatcattggatggttga
ctGTACAACCTCACCAATCAAGAGCATTCAGCCAACTGAAGTGATTCATA
AGATGAAGCTTGATCACtggagcggagcaactacaactgtggcttagaga
ttaaaactccttccagcaagaaaattctacaacagcaaataaggcaagtt
atcaacttatatggagcattttctcagtgtgaatatggtagtgatgtttt
caaacaactagtttacaagctagagttctgcattcaagtttcgcatcatg
ccatgattgcaaatttgaagtacatcttatatgccgtcacaggagcaacc
agacttcacaacTAAAATATAGCTCAGATGTTTCAAATCAGCAAAACTAC
TAGTAAAGTTCCAATTTTaaattatgcctagcctactaggactttatgtg
ggcaaaaaaataaatcatgtaattgtatccacagttttcacacctaccaa
tatatgaaatgacatatttttagtcaaattcgatagtttctttgggggaa
tcaccaaggatgaatttttgccattttataatgaaataGTagtggttgtc
aaacaattgttcattcatgatcattacaaaaatggtttactcccactatt
ttggcaaccctacatactgctctatgtatgtagagctcatgtcgttatta
ttttatttttttacattttctaacacgtttttacttctctgatggggaga
aaagtccttctaaatcaataatttgaagtaatgttgtcacatcatatttt
ttatagtcatgatcattctcatgacaaaaaaagttcatgatcatgatcat
taccttagataatttctcaaaaccccctacatcatcctccctcagcacga
cccatacatcagagtccatcatcgtgcctccttatccgttaatgcacaac
ttcttatcccaaatttttttggtaacacggattctggacgacacaggatt
gaatctcttggtagctgtcttgccaacaaatcccccaatacagcccaaca
ctacataccacctttcaccctccacttcaggcctgaagtgcagagggaca
ttattcaatcaaatgctgtgatgtgaaggctcataaaaacactcaatcaa
aaaggtaacaagtacataatggagttgcgctgggagtggtcaaactttac
cccaggatgtgtgcaattgcagaatttggctggaaattggtgacgatgtg
cgttaagtaatactgcgccactaaatcttcaaattagtgagagtaggcgt
atttctgtaatgatgattatcatgatcatgatcatggaaaaaagtttggc
aaccactATTGTAACCCACCATTgattgtgacatccttgtaagctttttt
tcaatttcaaaattattgtgagcagcatcatcgtaaattttctggaatgg
ggtcaCAACTGTACCTTTGATGTACTTAGAACGCTGCAATTAAAAGTCAA
GAACATGAAGTAGGTAGACATTGAGGAAAAGACACACAGACATGTATGGT
ACTTCTACTTCTATTCAACATCggtgctattgtcaccccagctgaattca
gttaaatcgactgaattcagccttttgtagaacatcttcaattggtacaa
tttaactatgatgtgcaccagaaagcagtcccatgatctacaggggatca
gctacaaagtgctcatttagtttttgcaagggatgcttgCCTGCATATTC
TATTGTTGCTCAAAAAGTATTCTCGATCATGATTTTTTTGGTTCTCACTC
GCCAACATATATgctatgttgggtttgtcggggacatgtcagcataatgt
caccgtgacacaacaatgtcatcaaaactgggtgacatcttatatatcgg
cgacattTttaagtctaatctcacccagtcacgtgtcatttgggtgagtc
acatgtcttttccagtctgaatgttacatcaccggtatgtgcgaagtatg
taggatgcagaccagttctgtttcctattattatgcacaacaggcacaac
agcctgaacttcataatcggggaaagacaagctttccaattaaatagttc
catcctcctcaccatgaccacagatatctccggccatagaaggaattaga
ctatgccatcgccatcagtccatagcccgcagcgttctcttttgatgggt
ataactcgcaaggtgagagcactatttttactatttgatttggctgatgg
cgcgttttacactaattaattttttcaattatgctgatacatgcctccca
acccgcactgggatatctcgggccacagtgggaattcggccgtgccgcca
ccagcggccagtagccagcatccatagcaagctggcaatcaagttaccaa
ggtcagaatccatgtagtttttttgttttgtcaattttttgctctgacat
cacacacatttttttcaattaaattgttacgtgccaccaacctgcactgg
gatatctcagcccacagtgcgaattaggccgcgccgacctcagcgccaac
tagctagcaacaacagctagccgaccatccaaccggcaaggtgagaatcc
gtctggtttttgtttcgtcaatttttcgcacacacacatactaacatttt
ttccaattaaattgttatgtgccaccaacccgcactgggatatgtcagcc
cacagtgcgaactaggccgcgccgacctcagcgccaactagctagcaacc
acagctagccgaccgtccaactggcaaagtgagagtccctctggtgtttt
tgtttcgtcaatttttcgcacacacacatactaacattttttcaattaaa
agttatgcccctctgagcccgccctgggatatctcagcccacagataaaa
ttcgggcgccgccaccagcgaccactagccagcaaccatagcttgctgga
aaacaaactcgcgaggtgagaatcaatgtgtttttttgttttgacaattt
ttttgcactgacacatccacgcaatttttcaattaaaaagttatgcccct
ccgagcccgccctgggatatctcagcccacagtgggaatttggccacgcc
gccgccagcaaccactaggcagcacccaaagcaagccgccagtccacaac
ccaaggtgagatttaacttgtttttgtatggacatttttcaccctgacac
atccacacagttttccaattaaaaagttactttcctcccagccccacctg
ggatatctcgacccacagtggaaattttgccatgccgccaccagcgacca
ctaggcagctaccaaagcaagccgccagtccaactcacaaggtgagattc
aatttgttttttttgttatgacaattgacacatacactcatttttcaatg
aagaagttacgtgcctcccagcccgacctgggatatcttcatctcaagtg
gcagagggaattaggccgcgccgcttccatcacccgctagcctgcaaagc
atccaacttgcgaggtgagaaaaccttttgtttttatgcttccacagttc
ttgcatgcacagcaactatttttttacaattaaattgttaagtccctcct
ggcccgacctcggatacctcgaacccacagtgtgaatttggacgtgcagc
caccacagcgaccactagcctgcattcaaagcaagccgccagtcaaactt
ccaaggtgagattcaatgtggtttttttgtttcaacgattttttgcaatg
atatacataacgcatttttcaattaaaaagttacgtgcatccccgctcaa
cctgggatatctcaacccacagtgggttggatccaccgccaccagcaacc
actaggtagcacccaaagcgagccgtcagtcaatctggcaaggtgagatt
caatatgtgtttttgtttcgacattttttctctctgaccccttcacgcat
ttttgtcaattcagaagttacgtctctcccagcacgacctgggatatctt
gacccacagtggggatttggacgtgctgccaccagctaccactaggcagc
actccaagtgagccgtcagtcaaactggcaaggtgcgattcgatgtcttt
tttttgtttcgacattttttTTCtctctgaccccttcatgcgtccctctc
tgcccaacctgggatatcttgacccacagtgggaatttggatgcgcagtg
caaaatcctattagactcttaatggtgcaaggtcctccaaagtagtctac
gtttcagttctcttttttgtgAGCaaatgaataaataaataaataaTTGT
ATGACATTGAAATGTTAATTTTGAtattgtattttattttataataatta
gctttattgaattagtgctagtgcatcatgagctaattgtggtgcaaaat
tagtgctcagctgcttggatcactttccaagttggttattgtaaaagcaa
ttcattaatgttGTTAAGacaactaccacctagtattactactaacaatt
actactactaagtactactaGGTGATgacatgccgccatgttcgccatgt
cgcgacacggcgacgtactttgggccaccttggaaacccctaatgtcgtg
atatgtctcggtgacatctcgcgacatgtcactcgtgtcatatgacgtga
caaaagactttcttttgagagcctccgaagacatgtcgtgtccccgacaa
acccaacatagCATATATGTAGGAACAATACATGATATCTACGGTCGTGC
gacttgtgatgccagtcaatgctaccaacaatatacttgcatctggccaa
actgcaacaatagtgtcagaacattttgttcatgcactcgaggatcatgg
ctgtgtggtcgctgccatgttaggcatgtattggctgtgtagcatcgcaa
tgaatgagtcagcagagtccgttttttTCATGTCGATAATTAGCATTTCT
CGTAATGTTTTTTGAACTACTTATGTAAGCCGGACCCCCCAACATGGGGT
TGCCAATGGAATGCACTGAATGAGCTCTACAATTCTAGTAAATCTAAAAT
TAAACTTAGAAGATATTTGTGACTACTTTCACTTCAAGTTGAGACTTCAT
TCAGTATTACATGCAAGTCCTGAACCGAACATGATAAGCGTCATGATGAC
GTAATTGGAAGTATCTACGTCATCATCACATTGCAACGTTCCCCAGTGTC
TCACAAATTTATAATTGTTCTTTTTGCCACAGCTTTGAGGCACGCGAAAG
CACTGAGGTACCATATTATTTTGAAGACTATCGTCACTGCGTGCTTAATA
TGATCTTCACAATCACTGCAGTTATCATTGCCAGCGCTGGGATTCGCGTC
AATGGGTTCAGCGTGTCATCGTTTGTTCCATCTTTTTGCTGCGCTCATCC
TGGTCGGGTCTTGGGGGCACAGGCTGTTAGTTTGACAGTGCTGAAGGCGT
CTCCTGATGATCCATACGCCTCCCTCCTCAAAAAATTGAGCGAGGCTCCA
CACAGTCAAGAATCAATTGCAACTCCATCCATCGACTCGGCGAACTACGA
TACACTCCGCGACACCGTTTTGTCCACCTTAAAAGCTGCCAACGACCCCG
TCCCAACTTCTGCGGATGTCTCGAATATCCTCCCCAACAGAGCTGAAATC
TCGTCGTATCTCAATACTAATTCGTTGAAAACAGAAGCTCATTCCACTTT
TATGGCTGATGCGCAGGTCAAATTATCTGTTTTGCAGCAGGAGCTTAACG
ACATCAAGACATCACATGATGATAGTTATGGCTTTGATATAACTCATCTT
TCAGCTTCCTTAAACAAAGCGCTCGACGTTTCCATTCACGCCGCAGAGCA
GGCCACCGAATACTCGTTGGCAGCAGTTGCGGGTTCGGTCAATACCGAAA
CAATCTCACACATAATCGCCCACACGCACTCTAAATTGGCTGCACTTGAA
CAGCAGGTTCACGACAAAAGCAACGCACCCTCAGAGAATACAGAGGTTGA
TCTAACTCAGCTCTACGCCGCTTTAAATGATGCACTTGATGCATCCTTCC
ACGCCGCCGAAAAAGCAGCTGTGTCTTCCTTGGCAGTAGTGGCTGGTTCA
ATTGATACCGAAGCAATCTCACAAATTATGGCCCAGACGCAGTCGAAATT
TTCTACACTGGAACGGCAGCTTCACGATATCCGGACCGCACCTCCAGCGA
GCAACGACGCTGACCTTACCCAGTTCTATGCAGCTCTGAATGAAGCACGT
GATGTATCCAATAATGTCGCTAAGTATGCTTCGACTTCCTCTTCAGCAGT
GACCGATGCGCTACTTCAATTCAACATTGCGCTTGGACACTCAATGAGCA
ACATTGACCTCGGAGCGATGATGCCTTCCGAGATGGATGATTTGATTCGT
AGGCAGACAGCGGTAGTGCTCGATGGACCGATGCAAGATCTTGAAGGTGT
AATCATGAACTGGAATCGTGCTTGGGTGCAAAGTTTAATGAATGGCTTTG
ACCGAAAGTTCAATGGCTTTTCTTTGGAAAATGCTTTTTCATCTGACACA
TCGGTCGTGATGGCTATCTATGGATTGTTGGCTTTTATGTTGGGTTATTC
ACAAAACGTGGGTGCGGCGGAAGAAGGGAAGTTGAGTTCGGAGGAGGTGA
GTGATCGCATTCTATAAACATACTTCTAGCCGTCACGCGACTTTTTGAGA
AACGAGTCTTGCTGAGAATTTAATGATCCACTTTCTGTCTGCAGAAGCTT
GTGAACAATAATGGCGAGATGAAAAGGGCCGTGACAACACCTACAACTAC
TCTCAATGTTTTAAGTCATGATACAACAGAAAAGTTGGCATTTCAACCGG
CGAATGAGATAGTTTCGGATGCCTTGGCAAACAAGCCAACGGCAGTATCC
GAATCAGCGAAAGTGAAACGAGGTAGCTTTTCATCCGTCGATTATGATGC
AGCGGCGAGGTTGGCCTACAAAGAATCTGGGCTCGATGTTAATTTTTATG
TCTTCAGATCACTCTACCTGGCTGAAGCTGCTGCAATGGTTGCCAAGAAA
AATCCATATCTTAAACGTTCATCTGAACTTGGCAACAGTTTGGTGTCAGC
TGAGGCCAATGCGGCAACGAGGTTGGCGTATCAAGCCTCCGAGAAATCTT
GTCCCGATTTTCCGAATCCCCCACTTGTGTCGCCATTGGCTCGTAGTCTC
GCCGAGGAAATGGGTTTGGAGCTCACAAGAATTGGTGCAGGTTCTGGAAA
GAATGGCAGGATTTTGGCTGAGGATGTTAGAAACTTCAAGTCAAAGATGG
AGCAAGCAAAAGCAGCCATATCCCAGGAGGCCCAGATTTTTAGCGCTGCA
AATGCGTGAATGTCGGAAACTAAGATGGATGTGAGAAGTTTGAACCTTCA
AGTAGAATGATGTGATCAGAGGTATCGCTTGATAGTGTAATATGTTAGAT
GGACATTCAGTAGAGTTCCTGCTTTGAAGATATTCTCTCAGTTGATAGGA
AAACTTCTTGAGCACTCGGGTTCAGCGACACTCCTGCAGTGGCATTCTCT
TGAGCTTTGTTGTCCACCTCTTCTCCATGGGTGCTTCATACATGCACACT
AGGGACCCCCACAATATCGGGATGTCATCAAAGCCGCATCCATACAACAA
ATGATGCAGCAACCGCTCACGACAACGCAGTCACCATGCTGCTTCTCCTT
ATAGTATTCCGTTTCATCTAACATCGAACCTTCTCAGGACACTCCTTGCA
TATACTGAGATAATCGTTGTGTTCATATTTACTAAGTAGGAAATGTTGGT
GCACGATTTCCACTGCCGTTGTGCATATCAAGTTTTGACAAGGAGCAATC
GAGGTTGAGCTACACACTTCTGATCTGATTCATTAGTATCAAAGCAGTTT
GACGATTTCGCATGTACGGAACCCACCAACTGGAATGTAATCAGTTGCAA
AGGCGTATCAGCGTTGTATAATTTGAAAAGAAGAATTGTGTGAAGTTAAC
TTCAATTCGATTAGAAGAAAAGAAAATGATCCTACATTAAAAACACGAAT
CAATTCCAGCCCCTCTCTCTCACAGACACTTCTTCCTCTCCTTACAAATC
GTCATCCGAAACCTAGTCCCTCGCAGGCAGACGGACGACTCCAAGGACAA
GAGTGTTCAATCTGGCGTGGCATTATCACACACCATCAATCTTCACATAC
GACTGATCATTCTCAACGACTCACGAGGCACCAAACCAACAACGGGCTTG
AACCGGTTAGCACAGCAATCAAACATGTAATTGATGCAGAAATGATGAAC
TATACACTTCCAGGTCTGATCAATTCGTTCATGTCATGTGAAGATATCAT
TCTCAAATCTCTCCGTTGTCCTTTTTTTGCCGTAAGCAGTTTAACGATTT
CACGCGTACGAAGACCACTAACAGGGATGTCATCAATGGCAATGACGATG
TCCGAGGCTGCGTTGTAAACGCAGAACAAAGAAAGAATCCAGCGTTAAAC
CTATTTGATTTTCAAAAGGGTGATCTTGCACATAAGAAAACTCACGATAA
ACCCATCCAGCAAGCGGGCTCGAATCGGCAACATCGACAACCATGCAATT
CCCACGATGTTCTACAAATCGCAATCCAATTTTCCCTGGGGGCGCAGATA
CGACCCGATGATAGGGGTGATTTTTTTCATGGGACGGTATGGAATGTGTA
ATATCTCGCTGTGGAGTCAAAAATATTCGAGGTGGGGATTCGTTGTTAAC
ATTCGGCTCGCGAGTGGAATATGGAGACCTGGTCGTTGGCATCGCGGGCT
TACGACGGGATAACAACCCAAATGCACCACCTATCGAATTCATGAGATTG
TTTTGGCGGAGGCCCTGATCACGATTGCCAACTTCCTCGTCATCTACGCT
TGACCCGACACTGAGGTCATCCACAAGTGAAGGCGATGCGCCAGCCATTA
TGGGCAATTCGGGTTCATCTGGAAAGGAGCCGTTCATATCAATCCCGTCA
GTTGCGAGGTACTTTGAGGTATACCTGTTCGTCTGAGCGTGAGCTGATGA
CTTAGTTGGTGTTCGATTCGATATTGGAGAAGTCACAGCTGTGCTGATGG
ACCCAGCATTGCTGCCATTTCTGACCAAGCCCGGAAAGATCTGGTGCTGA
TCGCTCTTATCAATCGCTTCCGAGATGTTGTATGAACTATCGTTTTCTTT
GATCGAGCCACTGCAAGTTGCCCGGAACGCCATGAGGTGGCATTTGCTTT
CTCTGTGATGTAGATTTATTGATGAGTCACGATTGGCAAACGAAGCTGTT
TCGGATGAATAGTTTCCAGAGGCACCAGGTTCGCGAGACGTAGCGTCGGC
TGATTGTGAAACTGATACCGCCAAATCATAGTTGGTAGTCCGTGTGGCTC
GAGAACTCACTTGAACATGAATATCTTTCCTGCGAAGCAGCAATGGAAAT
ACGTGCATAATGAACCCTTCTTTAAGTTGATGATCTAGTCCTGCAATCTT
CAAGGGCGGGACAGCATCGGGACTAGATCCATCCAAGATGCTTTCAACCC
ATTCAATAAGCGCACTTTGCGTTGCTGCATCATTGGTCCATCTAGAAAGA
ATGGTGTCAACTATAGGAGAGCGCAGTCCGTGATCTGGCGGTGGCGGGAG
AGGCGAAACAACATCCCACTCGGTGACAAAATTTTCTCCATCGATCATTC
GTACGTTGATCATTCTTTGATCAGCAAATTCTGACTCACAGCTTTTTGAC
GCGTCCTGCGCTGACTCTGCTATACCACCTCGAGCACTAATAGTTTCAAT
TAGCGCTGCACGATATTCTTCTAACTCTTTCTCCAAACAAGGGTCATCTA
GCCTGATTGTACCACTTTGTCCATTGTACCCATCAGTTTTTAATTCGACT
CCATTGTAAGACGGATTCATAGAATTCTCGATGCCCTCAGCAATTTTCAT
AAAGATGTGGTCCGACTCGCCATCATCATTGCCCGTTATCGGCTCAATGT
CTGATGGAAAGGGATCTTTTTGATCCCGCGGAAACTTACATCTTTCGAGT
GAAGCAATTTTCATGTTTGCTTTCTCCAATGCTGCCTTCAAACAAATGAT
CTCCTTTCTTGACTCCAAATTCAAATCGGCTTCAAGTCTTCTTTCGAACC
TTGCGAATGACTCCTCGTTCGACTGGCTTAGTTTTACCACCGGGTGTGAC
GAGCAAAGAATCAATGAGTTGTTAAGTTTGAGACAAGCATCGATAGAATC
TTCGGACGAGTTTGATAGGATAGATCTGTCAACAGAAGATACTCCATGCT
GATGCTGAATCGGGAAAATGAAAGTGAGACCAAATGATTGGACGCTCAGT
ATTACAACTAAATGTGTGAATGCAACTCACCCCTGCCTGTGATAGCAATA
GGTTCATCAACCTCCCGATTTCTTCACGACAGCGCGACACTTCTTTGTTT
AGTCGATTTATCTCTTCTTGCTTGTTTGCTATAGTCAACGCGGAAGACTG
AAGCCTGCTCTTTCCGCCAATATCACCCAATGGCTGTGTCTCAATTGCGA
TTTTCTGACCGGCGTGTCCAACTGATTCAAGCCATTCATGAGCTGGCAGT
GCAGCCTTGTTCAGATTCCTTACAAAATCGTAGCATATCATAAGTGCATC
GATAGCATCCGATCTCATTTGATGTGAAACAGGGAAGTCGTTTTCTGTAT
TGTGCTTTTCGTGTACAGAACTAGCGTCCTTGATAGAGTTGACAATTTGC
TTTAATCGGTAAGAACAAGTACATGATTCACAATGGACAATACCAGGTCG
ATCGGGGATTCTATCATTGTCAACCTGGGCCAAACACTGTTCACAGAGTA
AACCCTTCCAGATAGGATCCGACTCAGAAGTATCGAACGAATTGAAATTC
AATACCTGATCCACAATGGAATGTAGTAAACTTGACGCTTTCTACCCAAA
TTGAATAAATTAGAAACACTTCCTCAAAAGATTGTACAAAACAAAGTTCA
ACTCACTTCAAAATCTTTTCGCAGATTGTCCCTAGACCCACTATCAATAC
TCGAAACTGATATAGATGGTACTTTCTCGTCTCCAACTCTCGTATACGAA
CCAATATTATGATCCCAGGTATTTGATGTCTTGATACCTCGAAAAGGAAT
GCCATTTACATCTTTTGATTCCGAAGCCAAATGCTGCGGCACACTGTCCA
TCGCAGACTTGGTGTAGCCCAAGCCATTAAAACTCTTCGACGTTCGTTTC
AAAGGGAAAGCCTTTCTAAGCGAATTCTCCTCACACTCGCTAAAAGAGGC
TACCGCCGACAAACCATAATACTCACTAGATGTAAACTGCCTCACATGTC
TCTTTTTCGTCGGCAAACCATGGCTATGAATTTCCACCCCAAACTGCGGT
TGATATGGCACAGCCAAAACATCATCGTCCAACGTGGTATCATCGAAAGA
AAAGCATTTCCGGGCAAGTTGCAACGGTAAAGGAAGAGAATTGGTGTTGG
GGAAAGCGCCCCTCTCGACAATGTCTTCACTCGTGCAGGACGCCGGTGGG
AATCGTGGACTTGCGATTCGACGAATATTGGATTCCGCCGATGCCGCGGT
GCGTCGAAAGGCTGCACGGAGAGGCGATTCCTGTTCAATCTTAGCCCCCT
TTGCGGCGTTGATTGTTTCAGTTTTATATTTTGGAATTCCATGAATAGTA
TCTTTCACAGAGGATTGATGATGGTTCGTGGGCCCTTTGACGGGCGAGGT
CGTTGTAATGACAAACTCCTCATCTTCTGCATCCGAATAATAACGGGCCT
CACTTGCCCCATTCTCTGTCGACGAAAAATCCGCCACTCGAACAACATTC
GAGTGAATTGTCTGAGCTTCTTCGTTTTCATCCTCAACGAGTTGTGATTC
ATCCAACAAGTAAGAAGTGTCAACATGACACTCCATGGAAGCATTCACTG
CACTTTTTTCACTGCTGCAGTCATTCTCTTCAATTGTCTTTTGATTCACT
AATAATTCAGGAATGTCAACCTTCAGCACCCCAAATCCACGTGCATCATC
ATCCGACCGCTGAACATTTTCTGAAAAATTCTGGTGCTCCCTTCTCAAAG
TCCTGCCATACATTGCACTTTTCCACATTTTCGAATCATCGTCTTCTAAA
TCGTCATGGACTGTACTTCCCATTATGGACACGGTGCTATCGTTTCCGTC
TTGGTCGTCCGACTCTTCATCGTGGCCGCTGACTTTGTTGTTGCAGTCGT
TACATTCGTGACGGGAAGAAAAGACTGCGTAGTTTTCAGCAGTTAATTCA
CTCGATCGAGCAATGTTGTCATGATCATATTGAGATGAGCTTTCACCCTT
GTTCAGACTGGTCAAATTATCCGTGGATTCAAAAGATTTTGCATCCTCGC
ATAGACCATCTTTCTCTGCTGTGCTCGCCACTGGTGCCCCCTCTGTCACA
CTGTACAGTTGTCGTGTTGCGTTGACATGATTATTGTCTTCGTCTTCTTT
TGTTTTCGCACCAGTGCTTTGAACATAAGGCAACGGCGTTTGTTCATCGG
CAGTGGATACAGGTCTCACCGAACGATTAATACTCACACTAGTGCCGTTT
GATTCGTCCTGCAATTTATTGTACTGTCTATCAATATTGGCACCAGCAGA
ACCATGATCTATTGCAGTGGCATTGTCGTGTGCTTTAATGTGTCCCCCGT
CCCCCAGATTAAGCCTCCGGTCTTGGGGCACATTGTTAACAGTATGCGGC
GCTCCAAGATTCGGAGCGATAACGACATGTCGGCCTCGATTACGAAACAT
TCCTGTTGGATCGAGTGTATGGTTCCGTCTGATTGGCATCGCCTGTTGTT
GTTGCTGCTGCTGCTTAGTATGACGAGGAGGGAGCGGAGGATTGCTTATC
TCCTGACTGTCCATGATGAGATTTCGTGTGAATTACAACTACCAAGCGAT
CAATATCACGCGGCAAGAGCTTTGCAAGGAGCCGGCGTTAAAATCCTCCA
TCAGATGGTCGTCATCGTGTTAATGTAAATGATGCATCATGAGTGATCGA
ATGTCAGCTTATAATATGACGAATGAGGAGCCCGCAGTGTTTCGCAATTC
TATGGCTACCGACGTCATGGTTCGCCATTGTGCATTCGTGAGTTTTTCGA
ACCCGTCTTCGAACTCCTCTGCCGACATACTACGACTATCGCGGCCAACA
TCGTAACCGTCACCTTCTCGAGAATCGGGTTAAATCTTTGAATCTTTTTT
GAATATGTCAATAAATTTGAATTATCTCTTTCATTATTTAAGCTACGACT
GATCTCCAATTTTCCGGGAAGACCAAATTGAAGAAATCAAAGATAATTCT
CTGAATGAAGGTATCATCGGTATTCAAATGTCATATCACATATTATTGTC
TGGTACCATATTGGTATTTTACTAGCTACATAAATCTAATACCTTTCCTA
TCGTTTAGGTTTGCAGAGGCATTGTCTCTGACAGCTTGACACATTTTTCT
TACACTCTCTTGAGAGACATACCATACACCAAATGCCCACCAAAAATCAT
AGTTATACCTCAtaccacacacacttttggggaaaataaaaaattctcca
tactttgtcaaatggctcGGAggtgagggatcggagttatgaaactgtta
attagtttgaaaaagagtttgtagaactaaactggaagaaacacgaaact
ttacgatttttttgggaagagtttgaattgttctgtggagtactacatta
tttacacatggtacatacataatataattacaaaggagtcacacatacgt
tttaaggccaatttcaatcatggaatatctctcgacgacattgataggta
attcctatattaattattgcatgttttattcataattgatttattgtttg
cttggagaataaatagttaagaataataaaggtaaaaacatttttaggcg
tccctatttgtaccttttggtggatattttgcatgggtgccagtggggtg
ccagtggggcgacagtggggcgacaatggggcaacagtggggcgacattg
gggcgacaatggggttacagtcactgacatgctctacacgacacgtcgac
gacacgacacgatacgacacgacacggcagacatgttcgacactctggac
atgctcaccacgctggacatgagcgacacaccggacatcctcgacacggc
ggacacgcggacagacctgacatggtgcaactgcttgaaccctctgtggg
gtgacagaggggcgacagtggggtgacagtggtgcgacagaggggcgacc
ggaacaaaatgatttttgggttcaaaggtaattcattcttccacccgcat
tgactataacctctagtagtatggaaaattatttaagtttttattgaatt
actttggattatttttgtaacaacttataacaagtaaaggtactatggat
gatgatattagaaccacgaatcaacacaaattctacgaaacctcaatctt
acgtgtatgcccaatttttcgacctatatcatgtatgtgtgttagtatct
attgtattgtaccatagtctacatgatactacgtcatgaatatgaaaaat
ctgtgtttcttcctgatacgtaggaaagatttgaaaatcgtacttactag
gaaccgcaaaataacttcccgcctctaatcgtagaaatccagggcttatg
atagccagtcatgtcaaaacaaccttgccgttgagagtaaataatagacc
gggcaggtctgcatgatgagtgtagaaatttcacaaatgatagtcaaacg
tgtaagaggtactgaccgattagtaacagtttgacagtttaacaactaac
aacctttaaaatgacaagtttttgatagaataatggatgtcgtcgtgtaa
aaaaatgattaccgatctgtgaaaggttctgactgattaatgacagtttg
acagattaacaacagtcaacctttaaaatgacaaagtaatttttttgaca
gatgtgacacttacgcacgactgattttgagaaaattgtcaagctccaca
acttcctcacgaagctgttgacgtttgtaaataaatcaaataagctcagt
tgaatgttgtgagaaacaaatcgtcactgacagtttaacttcaaaaacaa
tttttccaattagtatacgtagctattttcattaaacagttgtcttttct
tttttctgttaaatccctcacctccCTCTACCACAATTCCTACAATACTG
TTTTATGGTAATAAAAAACAAAATAGCAGCAAAGGGCCTTCAATGCCACA
GTTGATCAGGCCCCAAACAAAGGAGGGGTGCCGGAGCAAGTCTTCCCAGA
ACCAAATCTTTCAGTCTCTCCTTGGAGATCGTGGATGTCTGTTGAAGAAT
GACTCCAAAGGGCCTTTTTCCTTGGGAACTCCTCATTCACAAACTTTCAC
CCTCCTCATCTGTCGAGCGTAAACTTCAACAGCTTAAGATACCCTCTTCG
CTTCGAGCTCGACCAgcaattacaacaaaactaaatgttgtaccacaaat
tgtactacaaaatgttttgtggtaaacgtaccaaaaggtcgtagaactcc
acaaggatagtgtgattcatttaccgtaattcctacaacattcttctcta
ctccaatcaagatttttcttgaaaaaatcttcgtttattggaaactgaga
tttgttcttcttctcctgcttctccatgagactcttttaactattaaata
ttttaggtccagtcatacactgactgctcaaaattacctgtaaataaatt
atattcatattcatgtttgaaatgcatgggtagtcatgatcttttcatat
gcgcttacatataataataatctaaatatatcttcgtagctatttaggta
atacggttctttttaattgtggttaccttctaggtatcgacttttgcaat
caatggtactccttaagtgtacaacattgtgttaccttcaatctacgcct
aacaatgtattcatgccacttaagaggtctatttcagattaaaatgaaca
tgtgacccccctgaagccctaagccctcatagacaaagctgacattttcc
tccctagaggctttagtacatttcactcatcttctattaggattaggtgt
gaattctgatctcattttgtgcataggttcacttgggatacaacgttgga
ccaacacgttttcaagaatttcaagcgatgctgaagtaaacttgatcggg
aagtgtctccaggcgtgcaacagtcattgcggtcattttaggaagaaagc
ttaacaatattgcctgagacaaaaccaaacaaactcttttagtaggcatt
ggcatatcatatattgcaaaatcactgctaagaatcaaaatgatgtgcag
agccgtgtttttgtgtcatgagaagcatgggtgtgcaccaaggtcagcat
aaaacaaccacgaatcaaacccagaagaagctatttacagtcctgttgtc
aagattcgtgtgattgcctgattcTGACATaggccaagttcctacttaca
actaagtattcactcttgtacttcaccaatgggattccaccataactggt
ccaaaggaaatgggaatctggaaccagatataactgtgattggtatcaat
cccaccagtgcaaggatttgttctgatcccaccaaacaatagttctgctc
cagagcactcatcccaggaacaagggctcagtgttccattccacatgccg
gaccatgctaaaatcaaacagatggatgttccacctgtgctactgggatt
gatgttccctttgacaagattactgttccagagcacatcgattcatttgt
acggttcaatagattaatcagctcataattcaattctgaacaaaccacac
atcctatgtacttcgacaacaacttgaattacttacaaattttaaccgct
ataggcttaggtCAgattcactcaagaagtataactgccttctgttgtat
tctaactggaaagtgtgcgactctttgagttcattcaaatttcaagattt
aaccctcttttttaaagttggacaaaagtttatcaactaatgtaataagg
tgcatctagtttacttaacgccaatcagaacagtaattgcctaattttaa
tgtattgttcagctggactggactagttatccgagtttttccttctttat
tcttttttattgcagtatatgacacatcattcccagaactctcaactcac
tttctcctattcctcggttttaatgtcggtcctgttttggtccaatcatg
catcctggccaaaaatcactgcaaacgaaaaacaccggtaacctccccgt
acactcgagtgtacggggaggttaccggcacccccggaatggtatcttcc
ggtaacctcccggtacacttctgtaaccctccggtaaactagtgtacggg
agggttaccagagtctaccgggaggttaccggaaatttgagaccaagagg
agcttttcgatttttttctacatatgataggaattggtacatttttacag
gaaaacagacttctcagtaagtcttagaatcgatatcaatctaattagtg
gctataactgcattacttagtagctaaaaaatgtttaccggtggcatacc
ggaagtgtacgggagggtaaccggaagtgtacgggagggtaaccggaagg
ttacgggaaggctaccggagagtaccggagggttaccggagcatacggga
gggctacggaacgttacaggagggttaccgggagggctacctactgttgg
actacaataatagagtatgtgtaataatttatctccactaatatagttaa
acatactacattaacatattttaggggcccgcccaacacatcgcccacca
aaaggacacagggccaaaatttcagccccaagctgctccaagatgaaaaa
cgttactgtggacaatattgtcaccaaggtagaagaaaattaattattta
attgaaactaagctgaaatgaaaacaattgaaatatagtatgacttcaat
aactcaccataaaaatttacatgcctctgcaaaccgttgttggcaacacg
gcggtgcaaggcgaaatgccaaactcagtctgtggactgagtttcggctg
ttcccgtgcctggcctgaaataaaataattgaaaattagatgtagtcaag
acaagtgtaaaaataattgtattctattcaactcaccacttttaatatac
ccgccgctgccaaatattgttggcaacacggcgtgcaagcgaaatcccaa
actcagtctgtggactgagttttggggatttcagaactgggcctgtaact
atttaattgaaaaaattaacatgtgttgagtataatagggtcaaaaatag
tgagttcatcaaaactcacccccaaaatatacccgccgctgccaattgtt
gttggcaacatggcggtccaaggcggaatgccaaactcagtctgtggact
gagttttggcgatttcgccagtacacctgtaactaattacttgaaaaaaa
tggacgtgtggtgagtataatagggtcaaaaatagtgagttcatcaacac
tcacccccaaaatatacccgccgctgccaattgttgttggcaacatggcg
gtccaaggcggaatgcctaactcagtctgtggactgagtttcgcgatttc
gcccggcaggcctgcaactaattaattgaaaaaaatggccgtgtcgtgag
tattgtagtgcgaaaaatggtgagtttatgaaaactcacccccaaaatat
acccgccgctgccaattgttgttggcaacatggcggtccaaggcggaatg
cctaactcagtctgtggactgagttttggcgatttcgccggcaggcctgc
aacttatgaattgaaaaaaaattggccgtgtcgtgagtataatattgtag
aacaagatgaaatcgtgattactcaccccaaaaatatacccgccgctgcc
aattgttgttggcaacatggcggtccaaggcggaatgcccaactcagtct
gtggactgagtttcggcgattcgccggcaggcctgcaactaattaattga
aaaaattggccgtgtggtgagtattatagtgcaaaaaatggtgagttcat
gaaaactcacccccaaaatatactcgccgctgccaattgttgttggcaac
atggcggtgcaaggcgggagggataactcagtctgtggactgagttttgg
ccattcccatgatgggccggtggggtatcagtgatgtaattgaaaaaaat
aattgtgtgatgtgaaagcagtgagagggcgcactgctattgtaccatac
tgttgtgtctgggtcaagcgccattgatgtagtatggtaccatacgtaga
tgtactaaaactgtattatcatacaaatacgccacacaagaattaggtga
cgtgatacaaaggaataagtaacaagcacgtagacacactacgccaattt
tcagccccacttattattcttatgtgttctcattttttggcgcagtcact
tctgatagtaccatattattattttgaaaatatgaataggcccaaagcgc
actcaccaaatgaaatcatagatcaagcctagaattgaaaccaaaactag
acccaacaggtgatcttgctgtttacaactcgtgatttgcaaaatgtgag
tcatgaaacaaacaaccactcggaagatttttttgcttcaaagcttagcg
tgataaacgaaaatgcggcttaagtaatgtataaaaaaaccggtaaccca
cccgtacactcttgaaattcggtaacctcccgtacactctgacgttttgc
gagtgtacgggaggttaccggtgtttttcgtttgcagtgataccaataac
aagggagaaagcatggggtgtgtagtaatttatggtggagactactacaa
actacctgccctggacatggtgggtggtgacatgtgtagatctgattttt
tgtgaggaatttgttggtcatgtcagcggggcagtacatcccctccttct
agtttatttttgtccagatctggactagaaattattgtagtccagatctg
gactagtgttctgattggccttaactaggtcaatttctatatcttgttaa
ttgtttatgaattaggaaaaacaacccactagcacctctttttgatcttg
ttaatgtaattttacctcatatttgcttctagataaccaacttctaggtt
actatgctattttactagacagagactacaacggaaaagggacattgctt
catttgtaggacaaaagcatggatattgaacctactatttttttcaagtg
agatgcttgagtatctatagaccgtcatttttggtgaggaatcgaatggt
gaaatcagattggctcagaagtgagcgcaagtgggagaaatgagggcaat
tttgttaactagtgttggtttttctgctagttccttcactaacatagatt
ttacagctagatacgggtaagggCTagtagaaaataggttgccttttctt
ttcatgcatgagaacctagatgttaccccaaaaaggaagaaagttgaaag
gacaggctaatttagacattgtacttcctctggtctatggtaaagtataa
attaattataattgagtgttattttgaattcaccacaaaagattaaggaa
aacatgtttgccacaaagaacacaaatccaacccaatcatactaaaacaa
caccaaaccaagaacaacctcataaaaagattgatgccacactaagaatg
gtggtacatatagatcaatgccacacaaagaaccacactatacgccaata
gggccatcacaccacaaaggacacaaagacccaccatacagaaattgagg
tcacattaaaatgccacctcataaatgaacctctcaaggcaacacagaaa
tcaatgtacacagacgatatcttacactttcacattgttcaatgtgcaac
atagacatacattgaaagattgtatacactatgccagtaagcacatttaa
ttgtaaacttttttgttctccttagaacctcatgggattttgagagtaaa
actgttatgttcagtctaatgcattattaaacgtgattatacagaatgac
attataataacaaagaattttgatcaaacatgctcaaaaatgaaaactat
actgagaaaaggcaacactgtattgcctgaaaacagtactaacatactcc
tgctgttaaaactccatacatcagaagaatctgattttatactggaaaat
atggaaaacggctttcaaacctgatacctacatagataatgtaaacaaac
cagtgcaaatcttggtaggtcctgtgccacctcagaagatctttgcaata
tggcactggttagtgctgcgttgttcccctatatcagaacacacgttaaa
ggttcctttgtaaagttttttacaccctaatttttatgacttattttgtt
gagggcccatgtaatcataagatgactgatgcatatcttgtctgtaaaat
cctggagacatcattgtgccagtattttcacagcatggtacaacatgcaa
tcctattactctaCGATGTTagccagcttataagtaacacatatgtcacc
agatttatttgagtgttacttatcatatgtcaaaagctagtgatttaaac
attgtaaaaacttatttgtatcttgacaacttacccttttgtatcaggta
gcaatattattgtacctctcttctgcctttttcatccatgctatccaccc
gataccatgtacatgagttgtgtgataacttctaacagcattggtgcaat
acatatatacagattgctgctgtgatccagaatgatgcagttttagttcc
ctttgaatggattaaataccagaaaatcacaaatgcctgtgagacttgca
aagtgtcagttgtacactggtgttacccataatcttgcttaAAGGGtagt
atggtacatgccgcacaaatagatctagacatcagcaattggcatagtga
tatggcaacaagatgacagcatatttttctttttatgaacccaagtataa
tatcaaattttatggaagatatgccctgctttctatagtgcaacaaaact
tcttgcagattcccaattttcaaagctccaaaaatggcttcgaatgtttt
tctgtatcaacacaacattgtgtatctctcttgatgagtggttgcactct
aaggcatgccacgcaagcgcagccactaatcaggaacaagggcagtttac
cggatcatgtgtcacaaactcggacatgcaatttgagcttgcaaggcatt
gatctttttaccaggaccatgtgtcacttccaatgtcatgtgttatgtta
gcaaagtaagacttcttccagtttgcaggctcccattgctgcgaaaaatc
ttacaaccgctgctagtaatgtttcccacaaaatTTGTTGTAGATTTTTG
TTGGTATGTTGCTTCCTTTGAAATTTGGTAACTAGACACTGTCAGTATGC
TTAACTCTTATACTATGATGCTGTACCCCTCTGTCATGTCAGCTATTTGC
ATTAATTCTATATTTCTGTGAAATACGGTATGGTATATAATGAAATGTAG
TAGCACATATTAATTTTTTGGCATTATACGAGCTACGTAAATATGATACC
TTTCCTCTCGTTTAGCTTTACAGACGTACTGTAAGGCAATtgcttatgtt
atcacaaacatgaacacaagtagatgatatttatgttttgtagtacgttc
cgtaaataccaaaccttgtgattttttgtcttccaacacgaacctcaaac
aaatattcacggtaagtttttgtggaacgcgaagcttagcgtatcacgaa
tacgaataagaagtagacgatttttatgtttcgtaatacgtcagtcgtga
atgtgatgctgcataaataatgttcgtcctaaggatggatggaccaatgt
tatttctaaggtgtatgagtacagaaagtgatgacgctatagagtttggg
gtgccccgaactctgagctatagtctggagaaaataccatctcataaccc
attctcagaactatagggacattttcgccaatttttgtgttcgtgtcgtt
gtccataaggttcgtaaatccattcaaaacgtggaaaaagacaagattta
tgttcgtgttcttgttaccataagcatcggccTAaaacccggtttatagg
tgcacacaaatgtacaaaagatacattttggtgaaactgataatccggtg
caacttagcatttttaacacgaaaaattattggtatcatttacaacttac
cctatttacctccaggaagccttgttgtacccctcccgccatttttcctc
cattgctcttccatgctgcacccccccttgacaaccagtccaccttgtga
gcaagttgtgtggtgtcttctgacagaaaccgaggtttctcggcaacttt
cctgagtcacgcggagcgctacatatgggcgaattgctgttaagaagggg
aaactaccttgatggtaggtccattaagtggtttaaataccaaaaaatca
aaaatatgcatggaattagctctgtgtgcacctatacaccgggcggcacc
tatTACGGTATTaagggtccccaattttctttatattatcgagatagtaa
aaaatcgcgatagttcagagaattcgtgacctataatactaggttacgta
tgtagatatttttgtgtttattctttcgtcaagattaatttttgcagaat
ctcgaaggcatacgaaaacctgttaggcgtaaagaacgatctaacatcta
aatatggcgtatttttctccaaaatttatgatttctttatttccataata
aaatccaataatgaccaattttcatcattatctgttagataataatagat
taacctttcaaccctcgttctcacctgtttggcagtctttttaatcacac
tatgtgacatcatcaaccctctcatcccttaaacacatcaaccatctcat
ccactaacacaccaaccgtctcatcccttttatcacatcaaagaccatga
catcctcctccgtctcctccactgcagatgaggtaccagttgaaaagcag
accggggtgtgagaagacaccattgccatcgccgcatgtcgagacatctc
acacaacaagcgtttagggcaatgcgtctgggattgagacgtggcatctt
gggtgccgtgtgttgtgttgtcttcacgcttgttcaaggagcagttgttc
aacgatcgcgtcagttgctcaatcattgcgtcgccatatttaaccccacc
tactatcacgaaggggtggggcaattgcctttgttcgcatgttcacaaag
agtgggggagccaagacaggtggctcgaaaacggaatgcttttgcagtgg
aaaggttgaagaaattaagaaattacaggtaaaataaataattcacacgt
aaaggggcagtcaaagtaagtgccattatagaaataaaatgcacgagaat
ggatttgggcgggaaaatcggataagtattcattaagtaatggtgtgaca
aaatgatgcaagagttacgagattttgtaaataattatggtttttgtata
attatattgataatgaaaaactttggggacccctATTGTAGTGTCACTGA
CACCTTGACACATCATTTTTTACTACACTTGTGTGGTACGGTACTATCGT
ATGGTATTgaaggctaaggaaatccttgaatttgtggaatatcgccatat
taatatgttaattttgtttagaaactgaagttaatatttaatggccaaaa
atcggaaaccatgtaaaatttcacgtcattaattttggcaaaagtattcc
accctaaatgtaatgatatcacggtgaggaaaatggaactaactgtttcc
cgcacagtctcttatgaaaccatttttttactaacaacttacgtacaaaa
tattaacccaaatgccgtctgtcctcgagcgtgaaaagaaacaaagtgat
aattattttgtgttactagagattttacacacgcatgacttttttcttaa
gacatcacagtttcttttccatgatattttgatgggggactttcaacatt
cgagtaaccccatgctactgcgcgcaaatatcattgcgaaaaaatactgg
cgcgacatgatgatctcagcgagatctcagcagaaatttcactcattctc
ccgatggcgcgattatatctacctataatatataattacagtgcgtaatt
ttaccaggcatatcttattataatatatattattattgcgtaattttact
aggcacattatatgtacatatatgatggctaaaggtaatttcagattaat
ttggtccatcaatccccatcacttcaaaaggtgattatattatataacca
ttgttggaagtcttttaacctagtactgttgtaacagctagtagagtctt
tttagttcttggattttatgattttagttctactgttcactgctatcttg
cgtcactatcttggtgcgcccggtatcttgtcttgcctgagtcctgcaag
atactttacccgccacttccctcttccgggttgggcgatttccctcccac
acccccccccccaccctcaggtactcgtgtgtcccagaacggtatatgcc
tatcgaaattgccgcgcacattctttgtgaaaagtgcattcgactcacga
atgacgtatcaccagaatccctggtctttcagtaagaatccacatcggtc
tgcctcctacactccagctgttgcaatgtatgcgggttgccatttcaaac
cattggcaactccacctcaagttccagagactccatcaacctgtagatgt
atagcatgtcctgtgccaccatgacaccgctgctatttccgcctgtcact
gacagggtcacaaacttctgtgtgacactgaatgatatgggcgcattcac
aaacacacgcccctgaaatgcttcttctgtcgtctggtttgcataatcgg
tcggaccgaccatgatcttgaatttgtagcctggctccacgttctgttgg
gaaatcactaggcctctgttttccgtgtgtgtgcgcttgattagtgtctt
gagtgcggacatgagcctccctaggcgcagtcatgtgcctagctagtccg
cgactgcgttgaaaatatcagggcgcgaccattgcatcatgaacatgcaa
gtcgctgtggcgaccggtacatggttgtgtcttgcgttgttgtaccgtca
tcatcaccctttacgagtacctgtcccgccactgctggtgttctggatac
gggcccatccggtacctcatactcgtcagttaatttcttaataagaactg
gttgcgtaaacttaacagtaccaagtcctttcgcccgcgtgatggacagc
ttgctgcccagactctgtgagtacccttgcgtttacaggtgaatgccctt
tctaaatcgcgttggacctgttccaccaaatgtggagggcctaagaccat
gcgtcatcgacccaagccacaaacacgaccatctcgttattaatccaccc
ataaaacaggcatggatcggcctttgattgcttgtaggtcacgtttttga
tgtgtgttgcaagcgtcttgaaaaacagtatgcagcctgtttagtaccga
caatggtcgttcatacgtagtacgcgtcacctgggtaccactcctgaaat
ccatccgggacctctatgtagagttcttcgccgttcgcgaactttccctg
taggaatgccccttcaacgtctataattgctggcgtccatgtcttgttca
tgcagtatagcatcagtcgattcgcactgtgatgggattggtcactggtg
cagcaatagagtcagaagcataatgactcccatcgacttgctcgacccgt
gcgttgagccttccccttctggttccgttggacttcattttcattgcccg
tggtggtgagaaccttcgctccctcggtagcgagtctcttgggcggcagt
tagggcattatatttatcgaatcgtgtcttctcattttgtatctcttttc
gccactcgtccgcatcaggactgcgctggctttcttgtaattgagaacct
tcagttgactcgtgtggctgataccaccacctcgcctgccccaataaggg
ccatttccatgccaaggccatatagattagccacttctccgtggtctgct
cggccatctcgcctagatacctcagctccaatgccggtgcgtcgtgagcc
tctctggtggctttattgacggcctgccctggtacgcccagtaccgggcc
cttgatcaaggcgtgtcccaccgtaccttgcctcccggctcttcaggttg
attgttggttggtcctgatatggtggcgtcatcgtcatttttcgcaccta
acccgtaactgattctgaccctattattgagtctagttcctcctgggtat
ctaggtcaatgactcccactgtgtcatccttgaaaaacatgcgttttagc
cagtatacatcgcgactgactatgacacgtgatgtcctcatgtcccacat
tgtgcgctgtcactttcacgatcagcgtatcccacgaacatcatcgtggc
cctcgatccccgtcttgccgtctttgccttcagcaacaaccccagcttca
ccccatatacgggcttgccggaccacgaggggttcgcgccaaacatgtgc
gcgtcacgagtggcctgtttgccctttacctcgactaccaccagcccatc
cagctgtgttgcgcgcgcatagcctctagggccactttggacttggtgtc
ctcaggtacccttgcggcacccatcatagctgtgccttcccgccaggtgc
ggaatgccagttcagccaggctgttgtgctgtggtgtgtcgcgtggcgtg
aactcaaagtccaagggctgtaatgctgcccaatcactgtttgcagcgtt
tcgccagcttgtggttctcaccagctgggtccaatcgtatgtacctcgct
ggtataccgcgggacttcatcttgttcaaatgttcgtgtacgttccaccg
tctcactcttggtcacggtgaagtcgctccatttctttcctgtggcttca
cacacaaggaccttccaattatcgcggttgattgtgacatcatctgacgc
ctctgtcttgattgttatttttgacagatccaggtatatacggtgccctg
gtatgtcagtcttgggagtgttcgactccttcctgcgttttctgcctagc
cttggttgcgcgcagtgttcgcatggtttcaatgtcccacggtaatgacc
caaccggttccctagcagtcttgcgcgcggagtcttcgttccgatgaccc
aacaagcaatgggccatattgatattaagcctgacctgctttccgatact
ccctgcggtcacttccacgtttcttgcaaacttggcatatattgccccct
tgtcagtggggaccacgatatcaaagtcatgattccacctttcccgtttt
caatacggatcaggttcttgtcaccctgtactattttccacccctgtttg
tttatcagtttggacatgctcagaaggttaaaattgtgtttcttgctgaa
actgcagtctctcagtactgccctcataccagttttccgtccttgcccac
gaatacccctgggatgtcaattagggctgttgactcaacagctgagcccg
tgtgccccaggctgtatatcatcgtgtcacggatgtttcttgcacctgcg
ttgcatcttgtcacgtgtgctcgcccggtgtcacagatccaccgtcatcc
tggcgcatattgccagcgctcatcgctttttcatcaggcacgaccgcttc
aagtttgtcggtttagtgtcaccaaggatacctcgacaccgaggtgccgc
ttctttcctagcgaccttctccttgtaccaggtgggtgccttctcaggtt
tttcttgtaacactccacctccttatgacccttcaggccacagaagttgc
acttcttgttggagctactgccccttcgctgtcattccccgcctccgtgc
atctcccctttgcgtttcttgcaatcaacggccttgtatccacatacttt
gcgcagttcctgcacttcccttgagcgacccatcgccttcaacgggccag
gtgaacttctttctcacggtacttctcttggtaccgctcttggtggcctc
tgaatctcgagcgctgttgcacagcccgtcgaatcgggctcgaggacttc
agctcatccaagatcaatcttgcatcgacgtgtcattgttcttgcgcgcc
atcaacatgcacaactcctggtcagttttgtgacctcgtacttgtcggca
ctccgaccacgtcattataaaaatccctcgcgcctttaaactgcagcctg
tctagctcagcctccatttcgatcatggcactagcgtccgagggcttatt
cgccttcttggccttcgcgattcggtgcaagtccattgggaaaatcattg
ttcttcgtctttcccagcaaggcaataccatgactctttccctgtcccaa
tgcgattattggcacagcttcttgttggccttgtacagctcaatgagctt
gcgttcgcgggatcagtcacgcaagtactgtgaactccgacttggttgga
cagttcgccatcaacacgggtccaatgcatccccacgcccatgaactcgg
catacgcttcaatcttgctgcgtacaccccaaaactctccgcctttccat
cccaataagggtcttgctcaagctgttatcactcatctcgatttcttgtt
gggctcgtaacttcctcaagttactgtatgttggaagtcttttaacctag
tactgttgtaacagctagtagagtcttttagttcttggttttatgatttt
agttctactgttacgtcactgactatcttgcgtcactatcttggtggccc
ggtatcttgtcttgcctgagtcctgcaagatacttttaccccgctacttc
ccctcttccgagttcgggcgatttctctctctaacaaccataacatgaca
caaccattatatatatatcattgcgctcatagtccattgcaatgaatcat
tccaacaacatatctggaacatccaactcagatgctaaagtttctggtac
caaaacagatctgagacttcaggcaacacaacggctctttgaagcatcaa
atcgattaaacaatgttgttcatgaacttgaatcatatgttcaagttttt
gaatcagaagactcaactgtaagaatgagaattgaagcaacaaggaagat
caagagatgtatcattcctgccattgcagaggtatcaaacgtgttgaatg
aagctggtaacagtgttgcccctgttggatcggtccgagtcatctgcgat
aaatgggagcaaaaaatgaagaatgatgtggtcgatgcagacaataaacg
gaagagcatcgactttcagctcttagaatcttacacaaacaatgtaaaac
caactatttccactgtaacaccaagagaagtcaaacgtcgcaaagccgac
ccagccactccaattctcccatccccattgaatggaattcaatacactaa
agtggaagtgattgacattttatcaaaaacaacaaacatcaatggccaac
tataaatcacatgataacttcaaacctggtaccttgtggaaaggatacta
tctatcgaatgctgaaagacaagaaaaataagcaaaatgcagcgcgaaca
gtagtagagcaagcagctgatttggcaaaggtttttaaagtcatcaacca
agaagcaaggagacatacagttaccgatattgatccattgcgccatccaa
tgacaatgaaagtcacaatagcatttcaaagtgacgagatgaaacacttg
aatcttggtccgaagataactggttcactcattgattttatctctgtctt
acctgcaatagcaacaaaagcagctacaagagaaaatattttgtttggta
tgcatgaaaatggaatgcttgacaaagaaaaatccagataccctgtacta
ctcaagattctgggaacattgtcgagagtggcatgagatgagatttgttg
gcgagcgaaagacacaactctataagtttctagtgaattcctactaaaaa
aatatcttacgtaaaatgcaaaattttgcaatatttgcgcccggtagcat
gctttttgcgtgttaaaaatgaatatcatcatagctctaagagctctatc
gtacattatcgcatcataccaaaaagctctaagagccatcatcactgcac
accatcgatcgcactcctccacaaagattgatgcaaaattaagtcttagt
gatattatttattcttgtggaaaatcaatatgtgagctagttcatagatg
agggtacactggtgagatacaaagcagtcctggttcagggagagcatgat
cttgaacctctctgcttgatgtatcataccccaacagcgaatatgttcct
tcacaagcaacagcaacaggtctaaattttgagcaaaactgtttgtactc
ataaccccaaaattggtatgtttgttgtccaacaatgagacaaataaatg
agggtggcactgggtggaggtcgagtgataaaatgaatagatggtagtga
tgaatgtgtgattgtgtgacctgtatgtagtagtagtaataaaaatgtct
taaggtacacacgtatagcctagcaataaaaacgtcttgaggtacagaaa
gacaaagcctaataatagaaatgtcttgaggttcacgagtgcagcctagc
taaattgtgagcaaaacagtttgtagtcatagccccgaaggatgatacat
ttgtcttctaagaatgagatgcataaatgagggtggcccttggctataga
tgtatagtgatgtaatgaatggatgatagtgatgaatgtgggaatatgtg
atctgtgtgcgtaatgcttaatagtaataaaaatgtgttgaggtactata
cagtttttatacaccattttgacatttaaagacaaatctcacttgaaggg
ttaattactagcttcatttctagataaaaatgtcttagtttattgtgttg
ctagcattctactggttaaagttgctggtagctgccgtctagataaaaat
gtctaatcgaaaaaatttcatctctattagacattttcatttttacatag
acctttaaatttcatattaatacttgtttttattattgacgttttcgaca
cttagtaggtAGTAAGAAATTGATTGCAAGTATGGTACAATACCGTATCA
Tacaccccaacattcctgtttcatgcatgccatgtcacgtgaacttaaat
ttatattttgaaaatagtatgagtgataataaaatatagaaggtctagct
atttgataaaataagatgggtttccacgagagtttccaataaaatgagta
tactcatgatgtttgcacatgtatttttagacctggcacgactactttgc
gcatgtgttaggccaaaagcctgtcacaaatcaattgccaagcatttgta
aagtcgtctttgcgaatccttgtcagtaaaaactttgacaaggatttgca
aaatggcactttgcaattccttgtcaactgaggtttagctcgggatttct
gcaaagagatccagtttggcatcaatcgggtagcccaacagaaaaggttg
gcatctaacgcacattgcgatgacagaatgatgccaacttgaagtgacaa
ccccatccattctttacacttttcaagcaaatataattgctaaggaattg
taatcacgtacctatagttccgcgattgcaattgacaaggaattgtaatt
gggtagttactttttgagttgcaaatgcctaagaattgtaactcagccat
caacaccaaatccagaacaccaacacgttttcacctgttacgatcggaat
tactacctgtcaatatactgacagttagatacgttttggcgccatatgtt
ttgtcacgtactgccaaattgtcaaaaatcacactatttaaacctaatta
ggcggtggtcacagaattgttctacatactcctaggcattttgcaaatcc
ttgtcaaagtttttactgacatgggttcgcaaagacaactttacaaatgc
ttggcaattgatttgtgacaggcttttggcctaacacatgcgccaaaatc
ttccattgcgcaaagtatccgcaattgtacgaattatctgaaatagtaca
ttttatctacgaatccgctCACAACTGTAGATTGAGTTGTACAATAcagc
ttggatatggctggtcctgcagagcaaaaaacccctTTTTCCATTTTTTT
TAAAATTTTTTTTTTAAAcccccccccccccccccccccccccccTACTG
TAGGACTGAGTTAGGACTGTAGTATGGTATCTCTTGAAATGATGATATTT
CTCACACATATTGCCTTATCATCCTTCGCACAAATCACAGTAACACTAGA
GTACAAGAGAATTACTAcaaatatcgaatatctcttagtaaatcgtgctt
aagatataatttcacaggggggaggcacgtacaagagAATTACTACACCT
CGATGATATTCTAAAGCGCTATCCTCGACGGGGAAATGCATATATCCCAT
CACATCGTACCACCTGGGCACACTTTCAAAACCGCCTCAACAGCAGCTGG
CGGGGATCCGCTCTCCGAAGTCTGCAGGAACTTTCAAATTTCCTGAATTG
GGCGCCGAAGACCGAAGGGAAGTTACGGTGAAAAGATCCAAATCTTGCCG
AATCTCGTAAGAGGTAGTTTATCGACGAGGGCAATAGCAGAGCAGGATTG
CAGTGTCTTCACTCTTCGCTATTGGTGCAAGTTCACTGATCGCTGAAGAT
CGGGAACGCAGAAAAGATCTATCGAACCACAAGATACCACACAGCTAAAG
ATGTCTCCACTGTTTTTATATTATTTTGCGCCTCCTTGTGCATCGAATTT
CTTCAGAATAAGTGATCTACCACATACCAAAAGTTCAGACCATGTTGTTT
AACCGAGCCTCTCGCAATCTTTTCACTGGATCCTTCAAGCGCTTTAAGTC
AACGTTGGCAGATGCTGGAGCGTCAGAGTCTGCATTTGCTGCTGGTGCCG
TAGTTACTACCTTCGGAACCTATATGTTGGCGGATTTCCTCTCGAATTTC
ATCCAGCACCCAACCCAAAAGGTATATTATCTTGTCTCTCATAAATTCCC
AGTTGTTTTAATAGGCCGTTTTATGTTTTGCTTTTGGTTCTTAATCTTTA
CTTTCGTTTTGGTACCTCCACAAAAGATGGACTATGGATACTTCAATCAA
TTCCTAGGACGTCCGGTAGATCAAAATTGGTGGGGAACACGCACTCAGCA
CATTGTGGGCGTTGCTGCATGCCTTGCTGTGACAGATCACACTTCTCAGC
ATCTATTTGGAAAATACTTGGGTCGGCCATTATGCTTTGCCAAGTCACCC
GCTGCTTTTGTGGCCCACACTTTTTTCTTTATCTTTGGGGGTGTTGCTTT
TTACTGTGCTGGTGATGCGGCCTTGAACCCTGCTCATGAAGGACACCGAG
AAGCCGAACTCAAGAGTGGTCTTTACTCAACCTACATTGGTTCCTGTACG
GCGTGGTTTGAGCCATACATGGCGCCAGCATTGGGAAAAGTGGCAGGGAC
GGCCATTTCGAATACCTGGGTCGGGTCTGCCTTGTTGCCTGCCACATTGG
CTTATTCCACCGTTAAGGGAGTTGGATGGTATGACTGGGGCAACAGTGGG
CTGAACGATCACGAAATGAAGCTCAATGGATTGGTCGAGGCATCTGAGCA
GTAAGACTTGCACAGCCTGAGCCTTGAAGAATTGTTTTGTAAAAGTATTT
TATTAACCTTTTTAACATCTATGGAGACCCCAATGTTCATGTCCTTTGGT
TTTTCAATCTTGAATTGTGCTGTCATAGAGTTCATGGTTAAAGTTCTTTG
CAGTATTCTCTGGGTGCAATGTCACTTTTCATGGATTGAATTGGTATTTT
CTTAATTTTGCGGGCAGTAATGTCAGGTAAGCTCTGAACTCCCCTAAGAT
TGCCCGCACCCTGTTCGAAACCCCCTGTGTGGTAAGGTAGTCAAAGACTG
TCGCTCTATTAGGAGAAGGCCTCAATTGTGCATCAGCATTATGTGTTGTC
AGACAAAAAAGTCCTCATGAAAAAGAAAACTACAAAAAAATTACATCTCC
TTTTAAAGAGCAAACAAAGAGTTGTTGCAATACTACAATACTAAAAGCAT
GGCATCTATTTTGTGAAAGAAATATCAGTTAATGTTAAAATGGCAAAGTT
TGACTACCTCATTTGCACTTCTTCAACGGATTCAAGGCTTTTTATTTGAA
AGGTAGTTTGTGTCGAAAAATCACCTATTTGATGATTCCTCCTGTGTCCC
TTTGTTTGCCTACAGCCATATAGCAAAGCTTCCATGCTTGATGTGCACAA
GTGGCAATGCATGCAAAGAAAGTGGATGGGGCAGTGGCAACTGCGGCTCC
AGTGATAGCAAAACTGAGGAGTGCAAACAACTGGTAGGAAGATTAAgttt
tgacacgtaacaaaaacttgagttaattatgatcatagcaaaatttgggc
atgaccatgatcattacaacaattcttaaatgatatgtcacaattgcatc
atactcataatttggtttgcatttcttcccaacaggaccaaagggtctgc
aaaattctttagcataacaagttctacatgcccagttcagcatactgcgt
gtcacaaaattgtaggagtcaaGTGATATTTAATGTCAAAGTGTAATGAT
GATTTGTTTGATAACCCCTAATGAAAAACTGCAGCTATCTTTTTTCATAT
TTGAACCTTGCTAAAAGGTTGTGTGAAAATCTTGTAAGCCTTTTCTCACA
CAGAATATGCTGTGTTGGTGCTACGtttgatctcactgtgccattgggct
tcaatatatctttatggcaatgagcattatctcttagctgtgacaacacc
caaccaatccacaattttacccatgctttctttgtgtGGAAGCTACATTA
GAGAGCGATCTAAGCAAGCAGGCATAGTCAATATTATGTGGTGCATTTGT
GTGTGTGAGAGTTCAGGTCCAAACTCACCATTGCTGGAATTTGAGTTCCA
TAAGATTTACGAAACTTCCCATGATGTTTCAACATCATCAAAATGTTACC
CTTAGGACAATCATTCCAAATTGCAAGGGAATCTTAAGTTGATTCTGCCA
AACAAAATCACTTGCAAACGTGAAAGTGGCAAACTTGGATTTTCTTTGTC
ATATGTATACTTCAAAATTGAGAGAGATTGGGAAATGTTGGTTCAAAGTT
TGTTCCTACCTAGTGCACACACACCTTTCAAATAAAGCAGAAAGAGGTCG
GCTATTTGGAGCATCTTCCACATTGTATATAATACATCGCTGCACTTTGT
TGATTGTTTAGTTGGCATCAATGTACTCTTTATTAGGTCTCCTTTCTCGG
TTCAATGTTGTCTTTTCCGTTCATGTAAACTCCGTTAATTTTAACCAAAG
CCCCATTTCAAGATTGGCCCGCCACCCATTTCACTGTTTGTCCTGGCCGT
GACCATGTCTGCGCACTACAGTATTATTTGGATTTGACCATGTCTGTCCA
CTACAATATTATTTGGATTGACACCCTATCATTGGCACACTGATTTAGCA
ACCCAGTAATGAGTTTACAAAACTAGCCCCATATCCTGTACCCTGACCAA
CATGGTCTGTGTGGCCGCTGTATTGAACCCTGACAAATCGGGTACCACGT
GGGCACCCAACTGAAATTTGACCAATCTGGTCCGCCAACGCCAAATTGAG
ATCACACCCACAACTCTATCATGTTGTTTCCCATTCCTGTGAGTCTTGGG
GACACTAGTGAGCATGGTCTGATTGATGTGCAGCCCTTATAACAAGTCTC
TCCCCCTCCAACCTCAAATACCACATTGTTGTATATCAGTGTTGCCTTCC
CTATGCAATAATGTGTCCAATACAACATTGATAGATCCCACACAATTTGT
ATGTAACCGTTGTTGTATTTCATACAACCTCAAATGGCCATATTAAACTT
GTATTTATTACAAGGTCGCTTTGTGTATCTTTATCATTGTACTGAATATG
GGCTCGCCTAACATATCCATCATTGAATGTAATACAATAACACCTCTTTG
TCCCTCACTGTATCATATACTATAATGTGGGTAGCATTCTTTCTAGCATG
AATGAACTCCTCCAGCAATCCATACTGGATGCCTTTTCTGAAATTCAGAA
ATGGGATCAACAGTTTATTATAGATATGTTGGGAAATCAGTGGATCTAAC
TTCTGCAACCCTGGGTCAAGTATCCACAACACCAGCTCTTGCAAGTAACC
TGCCCACCACTTTTTTCatcgttctgtatattgttttgatgcaacacagt
acaaagtaatggattccttctcttctcttgtgctcatgattcaaaattct
ctcacaggggcaccattttcatttgtgcgtggttcctaaaggaatcgatt
tgtgctgcgttgctctcattatcgtctccagcaaaaaaaggttactgagc
agacccatactttctgataaggtaactttacgcaagatggagtgaagaaa
gaatacatcaagcaaatcaattataaaaatggattctctagcattgattc
catgggaggcacgcaagaatctagagtgattaaaccaagcactgcagaaa
acttgcacttctacaataccaaccaacctgcaaatcagcgtgtttcttcc
atcagaaagtctgacacacaatatcgatgcaattgcaaggtagcagtatt
cttatagtccgatggttccttttatctggaccacacaacaataaacctca
ttcataatgggcatcctgagtataaccctcaggccaaactcaagggcctc
cgtttcattagtgactgatctaagcttctcatcaaacacatgtctgctgt
tggtgtgcatccgtcccagctttctgttatgctggaaacaccaccatggt
taagaatttgatccaccaatgtgagctatttcatcagaaggagtaaggca
tcgatcgcaacatgtccacagcagaaaaagcaatggagtttttaactagg
tgattatatgttaattctcactctctgtgttgtgctcccattatttaatg
gtaattctcctcctcataattacagacatgaaatatccttgaaagatgat
ccagatgtagggttatatgtgccatctcaaaaccacaagggagaccacag
atttcagaattgatgaaaagcgatttggtagttcaatcagaaatcaacac
actgaggagtgaactgacttttgatagcaaaaaaagcttgtccgaatgat
ttctttcacttctgacaagatgagtcttgaaacaatgatatatccagagg
ttttctttatggactgtaccacatgagttaacaaacaaagacagaattct
tcctctccgtaatacgtacctcatcaggtaaatgccacctatcatatatg
actattattccttcatgtaagtatgatttgtaatttcaaattgttccatt
acataatcactcacaaacaaatattgtatgcaccaaacaggtaaagcttg
ggtctatcgatatattttcaaggatgtgtttctgtatcattatggaaaaa
caacaattcaacgaaataggctaacgttaacagatgaagatgcatcagag
taccagacctttgaatctctcactgtaactgacaaaaattataaaaagca
tggtcatgttgtgcatgttccatgccatctggaaacacttcaaggagcac
attcgacctacattaccaaaaaatggaaaaatgttgtcacggataggtag
agggtacggcaagtcAGTTTGAATCACTTAACAATTTCTCAATGTAGGGA
AACCTCATTCACACAATTGCTTATTCCTTTTCGCAAATCAAGGTGGTGTC
atcctccaatggatcatgagacagtgcaatgagcatgaaaagcaaagcga
gtacatcaggtcatacaaggacttgagagactttctcaagcatgaccaaa
ctatgcaagatttgtctggcttgtgccatgcagtggtcacaacatttgcc
aaagcactggttgacaaagaaaaatatcttggaaatcacattcaaatgta
cactactaattgcacggattccgagacaaccttgcctgttgagtcacaga
atagcattgttaaggagaaagttagaatcaatggaaagatgaatattcat
aagggcattgaaaacatcacagaaaacacaaatcgaactatccaacacca
aaaggaagaagctcttagaatgttgaatcaaacaaatatggcatcaaggt
ctcgcaccaaagacataatcattccaaaaagcaaagcaattgcagTGAAA
ATGAATGGCGGTGTTGGAATTTTGAACAAGCCAAAGCAGAGTATGCTTGG
CCATGGAGTGCAATCCAACAGTTTGTACTTGTGAGGaaaatgattcggaa
aatttacaacagacaaacttttattaaatgtgattgtgaacattatgata
gaattggcattccgtgtgggcatattttctggctggttaacaggatgtca
atgaagatgtttgatacccgtcactggaaggtctatgatgctcattatgg
agatgaaacaattttgggaagtcttatgattctagcacaggtGTGTATAC
TTTTGCATTATCTAGTATTGACACTTCAAGTTGTCCATTAATTTGCCATC
TACTTATATTGCGTCGTATCTATAAAGGAGGAACACTTTCGACATGAAGG
ATTGGGTGTCTTGATTTCACCTGAGATGGATCAGTTTGATGCTTCTACCC
CCCAAAATTCGGTTATGTACAATGGCAACAGGTTCTATGCATCACAAAAT
ACTACATGGTCAGATATTGCTGAGGCTAGTTATGTTCTTGACAAAAGTGA
CAGAAGTGGCTGCACAGCGGTAGATTTGTTATCTTTTTGTGAACAAAAGA
CACCGGCTCCACACCACACCTACAGAGGACAGCAATCATGAGGAGCACAG
TAAAGGAACAACTATAAGGTCACAAGCTTCACTTCACCAGTCGTGCAGTC
ATGACTTTTGTGGGTATAGATCAAATCACGGTTTGTTGTCACCAATAGCA
AATCAACTACATACGGAAGTCAAGGACAGTCATGTATCATCTCAATGGTC
TCCTGCAAATCAAATGATTGACAATAGCATTCATTTCTTGGGAACTGACT
CAAAGGACAAGATTAGGAAAACTATCATTTCAGCTATGGATCAGGTGTTA
TATTCCACGTTCCATCTTACATGATTAGGAATtttaaggcagaaaccatc
agaggaatttgtgaacttggcacaagactagtcaagtgcaagacacaact
aattcaggagatgaacaatattagagcacatgaaagtttagatatggcca
gggactctacctttgattttgcttgtgaacaaaatgcatgtaatatgtca
atggaggacaagaggaaaagaaatggactagattattaagcataGTACTT
TAAAGATGATATAGGGGCACTCTAGACTGTATGTAAGACCACATAGGACG
AGTCCgtattgaatacaacatcggagggaagcaaggatagcacatggaat
acaaagatctgaaccacctgtactgtatgcaatacaatgataagcaacac
catattgaacacaatggacaatgattagcaacactgtgtataatacaatg
ttctgttctttaacaatcattgtatggaatacaataatgagtgtgatgta
gtcgtattgtatgttatacaatactgatagatctggcttgtatagaatac
aatggtattgtacattataccatagtatttcatcaaggttgtacggaata
tTAATATGACGGTGGTATGACTGTTACAGTTAAAATAATTGTGATAGAAA
AAATCTGGCAGTAAAGTCTGCCAGGACAACACTACACCACCAACTGATCC
GCATTTCTCCTTGTGATTGGTTATCACTCAAACAAAGTGCTTGTAATCAT
TTTGTTCAAATTGTGGCTCCTTGTGATCCACCATCCTTGATGATAGATGC
AGGAATGTGAGACGCTTGCCCAATTCCTCACACATTGAATGTCTCCTCCC
AGATTGCTGTGAACTTGTTGTACACATCCAGCTCTTCATTGCATTTGCAC
ATGATCAAAGACACCTGATTCTCAGATTTATCTTCAAGTCTCTTCTCACT
GGGAGATTTTGGATGGACAGCACATGAACAGAGGGGGCAGTTGAGTAAAG
GATAAAACTTGTGTAGATAACTTTGATGAACGCCTCATCAAAATTGCATG
GAGTCTTGGAAATGTTATGTTTTAGGTGATCCCATTCAGGTGAGGAGAAA
GCGTCATTGATCACCAACATCACACTGTCATGGTCTGTACTGACTTGTGT
ATATGGGATGGGTGGTGTAAATACAATTTAGCGTGAGGAGAAAGCGTCAT
TGATCACCAACATCACACTGTCATGGTCTGTACTGACTTGTGTATATGGG
ATGGGTGGTGTAAATACAATTTAGCATGGACATTCCATGCCTGATGGTAT
CTTGCAATGGTTTGGGCCAATACAAATGGTCCAGTGCACAAAAATGGATG
GGACTTGCTCCCAAAGCTGAGACAGTGAGCAAAATCAAACGATCTGCAGA
GCATACGACAACAAGCCCAACCAATTATGTTTGGAAGTTTGGCTGAACGA
ACCTGTTGTAACTGTTTCAGGAGATGAATGAATAAGTGACCAAGAATGAG
AGCAGGATAACTCACCAAGTTCAACAATAGGAACACACTGCCTTTGACTT
TGTTGTGACATTTGACACACACCTCATTTTCAAAGTGGAATAAATCACTG
GTCTCCATCTCATCATCAAGGGCAGTGAAAACGTCTCGTCTGATTCACTC
TCCACCTCCATAGTGGGTGCTCCTTTTGGAAGACTTGCCACCCCTACCTT
TGGTGCCCCTCGGCAAACTTTACTAATGGGGGGTTCATCTTCATCATATT
CTATGTCTTCGTCTTCTGGTATGACCTCATGAGCATCATTTGAGGATGGT
TTCCAGTCAGGATCAATATCTTTGTCTCTGCCAACTGCTTTGTTGGCATA
TTGGCATTGTTGTTGGTATCATCTGTGGATGTTGGAAGATTCACATTGGG
GGCAGAGGTGTTGGTCCTTTGTCATCCACATTTGGATTTCTTGTTCTTTG
AGTCTGGATACAATTAATTCATTTAGGAGGACATAAATCAGAGAAGGTAA
GAGAACTGTTTCAGGCAAACATGTTATGACAGTGTCATACAAGGATTTTG
GATCATCCATCACCACAAGAAGACTATGGGGAGCATGTCATTGGATATGC
ACTGCAAAAAGGCTGATGCTATGGGGCTCATGTCCCCAATAAGCTGTTTG
GTCTACAGATCAATGCAACCGACAATTCTGCAATATGCTCTTCCTACCAT
TGCTATTACATTGAAGCAACATCAAGAAGAACAAAGAAAAATATCGAGGA
CATCAACAGCAATAAACGAATCAAGAAAAGCATACTTACCATTGACCGCA
TAATGACCGCAATTTTCTCTGCGATGGTTTTGTCCACGACTGGTACTGCC
TTCAAATGAAGCCCCAATGCAACCATCACAACGCTATGCCACGCACCAAG
AAGACCAAGAGGGAGGTGGGACAGAGTTTGATGTGTTGTAGCATGTTAGC
ATGTTGGCATGTATTCCCTTAAGAGCAAGCTTGAGTTAGAGATACAACGC
ATCAATAACAATGTATGGTATTGTTGTAAAAAATACAGGGATGACTGGTG
TGGGGTGGCATATAGGATTTTCAATAGAAAATCACAATGTTAAGAATTTT
CATCCAGCACTGACACGGAAGATTCATCCAACGAACTGCAAGGAGGGGTG
GCAATGAGAAAAGATACTTATCACATCACCATATCCTGTAATTACATTCA
CATATGAATACTCAATTGACAAATTTCATTGAAAGcgtattatgtacaat
gtggaagatgctccaaatAGCCAACCTCATTCCTAGAAACTAGATTATTC
ATGGAAATGCAACACTGGGCATGGTTCCATTGATGCTTTTCTTGGGATAT
GTCTCATGGAGAAATGATCTCAATTTTTATTAAAAATCAACACAAAATTT
TGGTACATGCTTCTATGATTTAATAGAGAGAGACTACAGACTACCCTTTT
GTGACCTTCTTAGATATAAAAAGGGATCTAAATGCCAACAAAATCCTGTA
GAACTCAAATATTTGCTACTTGATAGCAATACAGTGCAGGTAAAAACTCC
TTTGCAACACACCAGAATGGTTAGGATATGTCAAATCATGGCATTACTGT
GATTAGACTATGAGTTACTCTCAATATTTCATTATACGCTTAGTAGAATC
ATAACTTTTACACACACATTTTTAATGGTGTGATTCAACAGCCACTGCAA
GACACCTTTAAATGTGTGGTAATGCAGATCAAGGATAACTCATTTTTTGC
CTCATGAGTACCAATGATCTTTCATTGACACCTCCAATACAAGAGTGATT
TTTGATAAAACTTGTAATAAACCAACATTTTTCTGGTGACAATAACTTAT
GCCTGGAATCTCTTATTTAAAAACAATAGCACTACAATTTAATGCTACCT
TTCAGCGTAGATACTTGAACTAAATCTCCATGTACCATTTATACCAATCT
CATTGTAGCTGTTGGCTTCATATGCTATGTTGAACATGAAAATATCAGCA
GTGCTCCAGCCGGATACGGTTCTCACCAGACCTGAACTCTGTGATGACCT
TTGCTATCATTCCCTATAAGATGCTACTTTCAAGCATATTAGACTTGCCC
ACCTTAGTCTTTACTATGAATGTTTATTCTCAAATCATCAAATGTGTTCT
CTGCATCAAACTGACCATAAAGCAAAACTCAAATCCATCTAGACATGAAA
TCTGTCCGTTTATCAGTCAATTGATTGATCAAATTATTGCCATCAAAGCA
TCTTTGCAGAATACATGCAGAACCCTTAAAATGAAGTGGTGATAGGCATT
GCATCCACATAAATACAAGCAACATGTGTTATATCTGAGCCATCATTCTT
AGAACATTCACTTCTTCAGTGTAAACATGAGGCTGTGTATAGTTGCTGGC
AAAAAGACTGCATGACCATCTTGGTAGTAGTCAACTTTTTTATTCGCACC
TTCTTTGTTTCTTCAGATAGACAGTGCTCAGACCCTGGTggtgacatagg
ccaagtatctacatatccattatgtagacaagtcaatgaatagtacagtt
taagtacTGACAAAGTACACCAatttgcctctcatggaatccctattcct
aaaattttttaaaggtatccatggggatgccttctgaaatgtgtcccaac
tctcaatgtcacacaggtccaaggtgaagaCAGGATTAAGGATCTCCAAG
TCTAAGAGCTCTTGCAAGTAGCATCCTCTTTGCAGACTAAGCATGGCATT
TTATGCAATTCATTTACAGTTGGACTAAGCTCATaataatatataatttc
actttcatgatctacaacacatctacacatgtatttttacctaaaccaag
tttttctacgtAAGGTGTTGCgtccttgccacatggtattttacctttct
aatttaggtgaaagatccttcaatttttagtacctaggggtactgaataa
ggcagattcttggcctatgtcactcgcccccacaaatgaagtgtcagtta
aaatcaaacgaaaacctgaatgttctagattagcattcgcttgtggattc
ttgacactggcaggcttactcgtgatcccatatgagtcacataggctttg
aaagtttgaatttgtttccatgtcataaattatgtattgacaacatggat
acctactaaaccaggtcttgttcattaagttgctgatcattgctggtctt
tttgcccttgcgcccttttgtatccaggggaattattgtctcaatgatta
ccggcagttcaactatttcaaaccaactggaagctgggtcaatcatagtc
agacacatgaaatcaattactgtcccaactttacctttgatcgaatgcgg
gcataaggtccgcacatagacttcccaaggggttgtgatgacgaatttag
tttgagtttcccttacttatgcttatgcctcttgttgacttggcatgcat
gccagtttttgacatatttacagatggtatttgacatatctttccagtac
atcgcagcacaaagggattctttgagtctagtgtgtccagggtgctgtag
atagtggtggtgccaactaactgcgtggtgttgaagggcttttgaaacgg
ccagctttccatccttgcataggactcctgtactctcaaccaattgtgtt
gagtattgatcttcaagcttcttcaggctggcatcaagtgtttgtgcttg
ggcaatatcttgtacaattagctggtagattacttcttcttcgctgtggt
ttgcaaatgccagattcatttcctcttggtatgcacaggtgtctatggca
ctctcttcttgcatggtgtaatgacaccagcatACGTTCATAggaacaaa
ggagtactcaaaatgctactcctaccaccggtccgagttgctttttcagt
tctgatcacgatctatggttgacttatagttagaatctatagttagggtc
caaactataaggagttatagttggcctatagtaaaaactgcatattgaag
ataagagttatagttgcaaaaatattttgcatgttgatcagctatcaaaa
ccttgttcacgtaggaaataagtacatctaaattggaatcatttttagac
atacgggaggctatatacaggaacctatagttggcctcctctacaactat
aaccacaactatatttttggtagcagtgtggtgtaatgacaccagcattt
ggtaaatgtcatccagttctcctgttcactgggaattggtcccatgtgta
agcaagaggtggtgtcggcaacagtgctatgtgtgcctttaatgtaaact
acttcggggccaaattccttgaggagcagcctccatcggcagacacagtc
agaaattaacccaagggcgtcttggattagaattttatgtttcatattga
cttttaatctttgtccccacaacatgcctttgaactcttttagtgcttcc
actatggccaatagttctagttcagtaatgctgtatttctgttgcgctgt
tgacagcttcctgctgaaaaatgcaacacgcaagtggcctattaccctgg
gtgataactgatacaagttgtttggacaagacatcgcagtgtatacatca
aatttgcttgaataattggggtaggccaagactacatccttggcaattgt
tgtcttcacctcatcaaatgctttttgatatttgatgcactgtgtcccag
taccaaggacggttctctgtcttattggctctggtgaccttgttgtgacc
acactctcctaccagtgaggtgatagttgaacaagcactttgctgcgtct
tgccccaaggtttctataatactggaggatgcctaggaatttactgagat
ctttgatattttttggtggtgagattgcaaggattgcctgttcctttttc
tgttgaggtttgatccctgtatgtgtgagggtataacctagatattctgt
ttcaatggcacagaaaaatgatttttgggtgttgatcacaaacccgcctc
cggtagcctggtaagcaccattttcagtttgtcaaggaggttttccaggt
ttgcctttgtgatgcataacaaatcatcaaggtaaattcttaggaattct
aaggctaccattagtgctgacattttggcttgaaagatgtcttgtgaacc
tgcaatgcccactggaaaccggaggtaagaatactgcaccttctttttgt
tcaagggacatgggcttgtgttccaatcacctagtcttccatcaaaaagt
tcctcaaattctgtgagcagctccagcaacgagttttggtcttggagact
aaggtgagtttaattggtgataacaataggaggtctgccttttttaaatt
tgcatctagaatttcaactacacactgtgttgcttcctgtgtactttgcg
gttttgttcatcatgccgttgttgacagcccaggcattatccatgtttga
tgaggtcggcctagtgatttcttttgttcaaaaatctagaacaattctga
gctctttcatggtttgacatccaagaatgaggttgaacactggcttggtc
atcttttttcttatcatactctactagtttgggagtcactaagtactcct
tactgttcaaatattcaaaaatctttaagttaactttgctccttcctttg
gctaggaagctcccattcaacgtgtgccaagactttggcacctgcgtagt
caagtagggaaaatgtttctccgttccttttgcatggaacaggaggttaa
tgtcagggccactgtctagtagaatcctgatgactatgttactggtacaa
catcctgtagagtgttcaatgttcttatgggctggattttcagtcatttt
atagcatgcgttggctactacagtagtggcccgtccttctttacctgtca
aaagggggttcacactactgaaaaggtcacctgacagttcagggtccaac
aattcagcaattgtttcactctgtgttggttcaactgggagatttccttg
gtctcctgcaggatttgaactggtgttggctgaatcagaaaatgttttgt
tgatatgtggggtagttttaatcagactaggattagtgttagtcatgcca
ttacagttggatttgttacataaattcctagtactccccgacccatcatc
tcaggatgagtctgaatcatcattctcactcatgttgtgatgcttatgct
tcttcttggtgctagcatgtttcatttccttgtttttagtggatagctgc
tcatagctacttcctccttgagcaggtatcttgggtccacgagaggtccc
atttggttttcttcccttcaagcttgactttggggtcccattagagtcat
acttccggcagtctggagtgctgtgggtggtgtgtgcacacccatgcttc
ttgcagagagaacagtctttctttgtgcggcatctcttaggaatctgatc
actaaatcagaccatcttatttttagacaagtcattagacttggttgcat
tgttgggtccttctccaacattcttggtggggtaggccttcttgatgtgt
tcaaggactttgagaagttccctgacactttgtggtaccaaagctccact
gagctcatattggtctaccagttcctaggaaccatcccaaggatgtggct
tgccaagctggcgtcatcaaatggcccacatactttgttgactttgcagc
ctttgaagagtagaataggcacggcaagagttctaagcacctgttaaggc
gttggatcctctgcaaaaagtacctgatgggtactatattcggtttcttc
agcccattgctgatatagaaccgtacctgctctcctgcatcagtcctgaa
gacagtctgcagatgcaactggacacactccaaaaaggagttccaagact
ccgggcatttagtgggatgttcagtcccatacacatcagtccagggcttg
cagttgatctgccccccaacgatgatggtccaaggacgatggacagtctc
tgacagttgagttgagtagtgtaggaagttgaacgcaaaaccggaggaat
tcattgattgtgaagatgattttggagagatctttgatctcgcaaaaaat
atatcgacatcacgaaaaattaaaattctcatctgcagacaaaaaatatt
gctcgtacctgtctttggtgcgcaaaggatgcaacacggctatcaataga
tagtgacctgagctggtcgttgcaagcttcaacaggtgtcgaagaaatat
tttatgagcatattttggtacaattgtgaggatggaaggacagtggaact
acaattccatccattgcaatgaaaacaaacattgtgtagaacctacacaa
tgctggtattttcataccattctcaagggcgttcccttgtttggggctat
ggacttctgtgttggggagtctgtgccttttggatcaggggcagtggagc
tttcttcctggggagtccttgccacttggcattttacttttctaatttag
gtgaaagatccttcaatttttagtacctaggggtactaaataaggcagac
tcttggccgatgtcaCACGATTGGTTCAGGTAGAAGTTAgaatccacatt
gaaccatggggtggactttgaaccacaaacaatatgacacatatgcttgt
acatgtagcccctaaaaattaattggatgcaaagtatcaaatagtctgtc
tggtttactttgaatgaccgtacaaaagattgtaaattaatacacaataa
tatgcaatcaatacttggtgttcgacaatttcaaaacttttgctatctga
caatttcagtgaagcaaacataccaattctatgtggtggactgtgatcca
taatctcgttttagatttgaaatgggagcaaatctgaagtggcaatctta
aacttcctgaggacatgaggagcgggacttaagccctcaagaagtcccaa
aggggtattctatctttgtcaggtttcaggccatgtttccaggcagaatt
ttttgtgtactctacccccaaataagtagtttaagggagatgagtatctg
tttttgggagtatgcaaaatgttcttgccaccatgctatggataactggc
aactcagatttttgataataccatgcaatgagtacccttaattttaacaa
tcatacaaaaatatcatgtttattacaagtatactatggaaaaattcact
taattacgtttaactattttcatttgactttcaacacaggtcaaaatttt
caagactgcccctccaaactgactcgtcatttgcagagagaaaatcatcc
aatggtgtgcgggaacacatctccatggaatgaacagagcataccttgat
gatggataaataacaaacactgtgcaaactatgcatagaagtattttatt
caacaaattctgctgggaaacatgacctcagtgggtgcatattgagcccc
caacagtggcaaaatatatgtgacattcaatagttTGAGTCTTTCTGTAa
aaccaggtatataggtgccaactgtgtataggtgcacgcTGTttcaccaa
agctaagtagcaacatgccaatatgtgttgctcccagtaactccggcttc
ttactgagttatgtgcaaaagccaaaaaactcatgtgccttgccattcca
ccaaagcacaacacatctttttccgatgaatcccattgttcttgtaggtt
ttttgccctgcaataatgggcgtagttgtaagtttcatccatttggatgt
ggaaactcattagtcctcaatccattgaggaaaatggagctggcatgcag
ctgcacctgcggacgacagcactgcatgagcttgcttattacaccataaa
ttgtgatggggcggattgttgtcgtgtgtgttttgtggcaagggagatgt
cggctgtggggaatgcagcttggttggacagcgcaattgtttgtgttgta
aacatgttcatgtcagaccacaagaactgcgctatttggctttgttccat
cacgatcacggatatgcttatgAGAGGATTGTTAGAGACTAGGGTTCATA
AACTAACTCATTAATTAGTTTAACAATTTTAGTATGAATCCCCTTTCAaa
tataatttaaaccacttgaatccactcttcatccaggcattttgcactgt
ttgccaaggaaggttggtgtaaacactaattacccactctgccaccaact
gttacgatggctcctttgccacaccatcaacaattccatctcctgctacc
atccaagtttcccatctttccctcattcccaacttgattgatttgtttat
gccaacatcaatgggctggcacaaataagtgcagccaggagagtgtatta
cctcaattccaagcaactgaatctgattcatgatgttacccatcATGTGA
ACTTGGTATGCATCAAGAATGAGCAATGGGATGACGTCTGGTCCCTTGTC
CCTTCTCATTGTGCCAAGGGATGAGAACTTGATCAATCCATTTGTTCCTC
ATCTCTTTATCCATCCATGCTTTCATCTGGCAGGCACAGTGTCCTTGGTC
TGGGTAGGTGGCAAACTTGCAAGAGATGCATTCATTTGCGGCGcctttga
aaaccaacatcggcggcagcatccggccactaccgttgactgtagcagca
agcattactctcttcatgtccaatgtagaggcaggtacgtggattgttct
tgttcccctcttcttgagattctttgtggaatgaagcaaaaacgggatgg
gcatctgatccatgtttatgacgtgtacgggatcttcgtccaccaccttg
tcccacatcatctcaatgaagtgccgagactcttccattgtctcaagata
gtttttttgggcggtgtgcattgcagtatggtggctgaggcccattgtcc
tcgtgaaatggagaactgtcttctcccatgtatttatgctcttactcatg
aaattggggagcaggcggcatgcctcatgataaaccatacagatgctcac
ttgaatccgggtgctcttgttccagaaactatttgactcaagtcattgtg
gatggaggtgagaatacacggtcaaccggggcaaagcttctaagccccac
cattactcttgtagtggatgaacagtccacccttctccaggttgtcagct
gttttgactgcttttttaaagctatagtagtattgatgcagcaggccgac
cagtggacaagcttggcaaagagatatgccacttgacacaagcatgcgaa
ccgcttgtagtaactcccgtttttccttgattgagtaggaacaccTGGAG
ATGGCAACAGCACAGTATCCAAATTCTTGCATGCCAACATGGCAGTCAAC
ATCATCGGTGGTGAGTCCAAAATCAGGTACTACAGGATTGACGGCAACGC
CAGGATTGAAGGCAATGCCAAGATTGACGGCAACACCAGGTTCCTGGCCA
TCTTGGATGACAATTGGAGCAACCATTTTACAAATTATGAGATAACAGAA
CCATCAATGCATCAAATTTGCACATAAAAAGGTTTTTTAGAATTGTTTCT
AACTACagattggaaggaaaatggtagttacttttaaaatacatctttag
tcgatactgttttcaattatacgaataaatataaaagtattaactaacag
tcattaataattctcttattaattatggacaaaagaaaaaaatgaacaga
ggtttaaaatgatatgtgaaaaggcataagttgtgttcctggttcttcct
gcactgtcagaaacacaaacacgtcatgtcaagacctgaacaaaacactg
tacgagtcaccttgaaactcatgagactgaaaatcatatgcgttacgtac
acattctttcacaaaaagatacgtactcaatgacataaatgatttttatt
taaaaaaccatcctttgcaccagaatgcatctgactacaatgcaattcgg
attccctgatggattctggtgcaaatggtggtttttgaaaaccggtctga
cccatcagaatacattcaattaggatgtcttttctcctattggtatgaaa
tctacaaattcccatttacgctaggatgcatttttaaaagtcgtccagga
attgaaattccagccttttggatgcggtctgtgttggcagacggaatctc
gattcctggaagcatttcgaaaagccatccgtttcctcatttttattctg
tagaagactcaaaacgcattctaaaaaatcatgtgagctcctccgttcta
aaacatatcatgccatcttcacttttatcaaagcgacacagtgaaagtag
tactatttttagttttaatagaacagcaccctgaccaagacagattacaa
atagagcaaagccacacgacacacaaaaaataatcatttatctaaaatga
tttggccctcttattatttcctcgaaatttgacaatcataagttgttttt
cagtagaaatagttctcactcagcaaaatcgactttttagtttgctatgc
caataaaagcaacaaattgcaattgctttttaccatacctccctaggttg
caatttttattttcattctaaataatcagatttccctcaaactctACAGt
acagcttctggatcaacaggacaacaaaacagaagcaacatctctttgtt
taatactttatcccttgttcaaacacagccaaaagctctgcaatgatgaa
tgccattgcagaggtaggaattaaagttggaaggccatggaggtagcatc
agagaaggagatggtatattgcaacggggcaacttgaggaagatgaaaag
tgggctgtgagtgtgcacagtcaccaaacatggaatgcagcccccctaaa
aggcccacatcaagcccccaacagaatgtcacaactggcaggaaaaggca
acacagcgtacaatagagttacaatagagtaaaaattataaatgaatcag
atacccaccttgttaagaacactaacttgtgccggattataagttctgcc
taaatgtatcttttgtacatttgtgtacacctataaaccgagttttacgg
TTAGTTTCAAatgtcctggacacaaccttggacacttccaatgtccttga
cttgattttgcccagacacagcttttttccaacacaaggacacatgccca
ttgcaggtcatgtgtctgtcccattcttggggctttgatttaTGTTTTTA
CACTTTATTCTGTTAGACTTACCTGTACCATACTATATCCTATGTTATAT
TATTATGTTGCACTAAAAATAACAGCAGCCCCCCATGCCACTCTTCCCCC
TCCTTTTCAATGCCTATTGACCCACCATGGGTTTGTACAATCATCAAGAC
TTCTCATTCCCCAGACCAAATCTGGCCATGAGAATGTAAACAATATGGTG
GGGCTGCAAGTATGAGACCCCTATCTATGTTTTTCTAATTAAAATAACAT
TGAAAAGTTATTTGCCCACTGCTTCTTCTTCAATACCCCCCACACAGACT
GAATCTAATGCCACTGGTGCTGCTGGTCTAACAATCATGCAGTACTCACA
AGTGGAAGGTTTGTTGCATAAATTTTTAAAGTTGCCAATTCTTGCTGTTT
GCGATATACCTTGATAAAGCACTTACTGCCACTCCAGAAGGTCCAAACAA
Actcagtctgctgactaaagtttgatatcccaccccctcccctccatgcc
aagaatgacagtcagcagaggatggatgcgatcacaaagattgtttagta
atctttcctaactgttcatttttgttctgagtgcaatgttttgaactact
tTCTGTCACTCTGCATGATTCATCAAATCTGCCCACACAGACTGATGTCG
AATTCCACTATCCTCCCACCAATGCAAACAacagtagccaccagttgctg
caaaaagaaggcaagtgctatattttccccctttcaccattgtttttgtg
agttttctgttccctcttcatttttaacttcgttcttgtaggtgttcact
tgattttcaatttaaacttaccctcatgtccagttacccacctgcttgcc
agtcaaacttgcatccagctgcacttgtgtaaagaaggtgagttttacat
tttattccaatttgcacctgtttttcctgctgctaacttaaatttagact
atgaatcagcccccagccaggtggctgaagttggagctgtctcccacttc
ttcaccattccaagaacaacagctagcagtgaatgcaaagaagttgtgag
ctttgcttttttcttacagttctttttcagctgctaacatttttaccatc
agcatgcttcacaccacctcctgcaaaactcggattagaacaaactatct
attataagcaacacctgtccaagttttcgtgcatttgtgtgttccagtgc
ttgatgcctggtttagaatgctacacaccaacgcttacaagaccctgtaa
ctctggctggttttcaaattatgtgcatttgccgtaaaatgcacaacata
atgcctttcacacaacacacatcacagatatcatctttccgcagttatgc
acctttgttgaggtgcaagaactggcaggacaatggtacctaccctacct
ggtcaaatcaaggtagctttgttaagatactgacaatacaatggggccat
gtacgagtaacattaaatgtatcttttgttcattttgatttcttataatc
tgggttttatggtaTTCCAGTAAGCCAGTCACAACtcagcccctcctgac
tgaaatcgaagctgcctcccacatcatcaccatgccaatgttgcagcagt
cagcatgggtttacataagtggtgagtatttattgcttcttcatttttac
ttttgtttttctggcttttgatgtgattttctataaacaaaagtcgctac
agctcagctcccatgatggatgttgtagctacacttcccacctcattacc
ctgatcagtcagcagtgactgtcaagatgaggtgagtttttattagttcc
tctttttcatgcatgcttacttttttgtcaaatgaagtataattatgttt
ttttcctaaaacgttttcattgcctttggcactagaccaattgcattccc
agattgcattgtactgacagagggatacacagaaaagaattacgtggact
tattgttaaaacttgagtgaattatgatagaatggaataaaataattatt
tttatggatatttttgtcctttacattttgcgtagcattctattagactt
ttcttttgagaacattctttacagcagtctaatgtctagtactgttgtgg
aaaattgacagaaatagctttatgcactaactcattgcatgcaaaacata
ttgcacaacccatactgcaagatgctttgcatcactaaatccagtacatc
tagtctcactatacaatgaatgatagtatgcaacactttagatgatgttc
tgctattaaaccactgcatggcatgaagcataggttatccaacctaaatt
agttctaccagtcttactgaatgtatgttatgtagtctgtgtattgatgt
acaacattaacagagtcaaagtaagagacatattggtaaaacatatcgtT
TCGacctaaaagtttcatgcatgatcctaaaatgctgtcatcaatccata
tcctcttgtgttgtcattgttcaaaatttgatgtcctgtgtcctcatttt
gaaagcaggaacacatgagatgttttgaatgtgtcttgatgattgtcttt
cacaacaatttttacaacatttttttgatgcagacactcacagctgacat
gtgaaaccaagACCATTCCCAAcctagggatcaattttcagggtccattt
tcctgatgggttatgatcctatagttggggatctatattattgtaccctc
ggtatatgggcgcagtcatagggtctatgctttttgatcacagggtcttt
ttctatagctagttttgaaattaaataagaagagatgtacatgactggga
gccaaacccatgaacttcggttttcaagatggatgttctacaaactgaga
aaggcaatcaaagactctgcaaagttggagaggggctggtgaagctattt
gtggagtcaattgaccctggccaactttcaaaataattaaagtagaccct
tgatctatcaggttgatatagaccctgagccgatcaaaaattgtgggggt
ttctatattttttagaccctcaacaatatagacctcacgcctgcacacgt
atttttgtcttgcaaaggtctatattggggatcataacccatgaaagaaa
tagaccccaAAAAACTATACGCCGGAGCTGGGAACTGTCTTAAGATCATT
TCCAGAcccagggtctatttttcaggttctatattttggattggttatgt
tcccatAGTTGGGCATCAATAATACTGTGCCCTCGGTactgcgggtctta
aattaccacaaatgttaaaagatacatttcaatggtattatggattattc
atttatgtcatttattgtcccgtgcatgaaaaagaatagttgttaaatgc
attaaatgttgtgtcaaatgagagcttttaataattctgtggcatctggc
tccttgttaGTAGGATGGTCCCTCAGGACATGGGAagcctttttggtcat
ggcctttgggtcagcctgctctttaggcatgttgggagtgggctgatata
gtgttgatgcgggctttgtccaatagttgcgaaagtagggccaatgtaac
atgagggctccatgtggctaagatgttttttgcatgaccacacaaattca
cgggaaatttgaagtggaagatgacacagcatacccatcatatcatacat
caaaatgatcctcagaacaaaatgaattgtagaatttcacgcaaaaatgg
cgcgcaggcgacacggaaaagttatagtttgtcaaagaaaatcggcgaga
attcttaaatttttgttacaaaacagggtgcttcaacactctacctaagc
tcgtaCTGTCGCGTTACATCAGTCCAGcaagacaggcaactttgccacgt
ggaagtttttggcaagccaaactgacgacaagtgatgactttggcatttt
tttctcatctgacgactttcacgaccatctgacgaccctgaccactgcat
gtgatgacattttgacaacctgactacttttggtgaagacttaatgacaa
ccctgacaacttttggtgacgaccttttgacgacccatgttacgactcaa
agattacctcttgacgacccttctgacgactctgacgacccacttgatga
cttcacgaccttccaccaagaagtacagtgagagcaagtccggacagtat
gactccgtgacaaccatgatgactaacgacccaaactgatgacccaagag
atcttctgtgatgacccatgcgactctacgtaacgacccctgacgaccca
agtgacgaccaaaaaacgaccctgacgacccctgacaactttgtgacgac
ctcagacgacccaactgacgaccggttgatgacctcaaaaatctcttcac
aacaagtgacactccatctggcaatacttatcgccaaagtcaaaaattgc
ctgtcttgCAGGAAGAAAACGTAACaaaaaatataatcaggacactactc
ttccccaacatgacaatttcagccgccgccgccacatcacctcgatcatg
gcaaatctcgtcacaacaccggttccgccacaatcgccctcattgcaaca
tcacccacgaccatcctgctgcttggttcggtcagatttgcggtatttcc
agagaaattgcacaatttctaccatgcaatttttgttacacggcgaccat
tatgaccaggagggggaaagatgggaatttattgactgtaagtttatttt
tacagtgccaattccttgattttattaactacatcatcgactcatagggg
aatttgttgctgtttatttttgtttgtcctgggcgcgctgctcagtaggc
ttttcatggtgtcatttcaggtgacaggtgaagttaaaatttgacaatta
gccagaacgtgacagagtttgaagagtctgagccacaaatggagagcttt
tgctgtggtagttgtgatggttgcgcagggaaagacaaattgcatgagcg
atgggatttgtcgcccagcacatttgacatactgatatttttatggttgg
cagaaggccaaagagaacttgacacagaCAaaaaattgcaagattcgaca
atcaacaaaatttgacagacgatctgtcagctaaggctaggttttgtaag
ggctcgtcaatggtgcaacggggatatcttttaacacttgatttgttggt
gcattttatcaatgcatatttatattgtgtgagaaaataagtttgtggat
tttaattgcggtacctaatgagtccttaatttaattatttatactttgaa
ttattacaattacatgagaattatggcttgtcctataccatgcaagcaaa
gtgaaagagaattttcaaccatccatgggattcatttttgatttgtgtgt
agaaaacacatcaagcagctgcatttggtcagataaccttccatggatga
ttgttgcatgattgacatctggcttccagctccccttctgcctctccccc
agcatccaatatcctatctggcccctgcacttgagaattacaatatacca
gcatggcaggtaatagtttgtctattgtgggtgggcggagaaaccaccag
cagacccacggtgcgagaacttgatcctcctgcttggtgaatttttcaac
tcggagctgccaggatgctgagggtggtcctgcttggcctttattgcctt
ctgcactcatctttggtttaaaatggcactaatgtgttgcaattatttgc
gaggccgacgaagatatcagggatgtgacatcgttgggtcaagagattgt
cacgtattttttgcagtcatcaatctttgggtgcattttgaggggggaag
atgatgtcatacaccccgtgtatcatataatatatcaaaatgatcctcgt
gagtcaaggattgaagtatttctcgtcaaatttgcctctggaccctgtaa
aaaagttatgttccgtcgaggaaaaaatgtggaaattattctttttttgt
tataaaagggggtgcgtcagtactacagttaaactggtaGTAACTTGGTT
GGTGTCATGATTTGTCACTAAAAAGAGGAAACCAAAGGAAACCCACACAA
GGCAAAAGCCAAACACAGAACAATACACAATATCGCCAACCCCATCGCCC
CACCTGCCTCATCGTCGTCTCTCTAGAGAATCATGGCACAACAAATGGTA
CAATATTGAATAAAACACCCCTCTTCCTCCTTGCCCTACTCGCCACCACC
TTGTTGGCATACCTTTTCTTTGGCAGTCGTCATGACAACGATCCTGATCA
CGATGGCGACAGTGACCACGGCAATCCTCACGTGGACGATCTGCACCTGA
CACCGATTTAAGTGAGGAATGCCAAGAGTCTGATGACAGTCCAgacgatg
atgatgacatccatgacgatgacaataaggatgCTGCCATGGAGCAAGAC
AAGGAAACTCCTGTCCCTGCACCTACTGATGCAGCATCGTCATCACCCCA
CAAGACATCCCCTGCAATGGAAATTGGATTCACACAAGACACACTGGATC
AATTGTTGCAACAACCGTTACAATCCACACAACAGCAAGAACTAAATCGG
GAAGACATTCGCCAAGAGGCAATGAAAAATGCCTCCCAAATCCTTCAATC
CATGCCAGCCATTCAAATGGTGTACGAATGTCTTGGTGAGCAACCAATCC
CTTGCTGAACATGCCATCAATACTCAAGAAATAATGACAATGGATGCCTC
TGATAAAGTGGAGGAACCAATGGACATGAATGTCACTGATGTGACAATAA
TACACACAGTGCAATCCATTCCCATTGCAACACatgataatgatgatgat
gatgaAGGAACTGGCTCGACAACACAAATGAAAATCAAGTATCCCAAAAC
ACCACCCATCAAACTCCACCACTAGGACCACAATGACAATGATGATGATG
ATATCATGGAAGCACCCACCGATACTACCGACTACCACACACTCTCGAGC
TATTGGAAATAGAGATAGAACATGAAATCCTGAAACCATCAATGAAAAAG
TACATGTTCCCTTGTTTCAACTGTCGTTACTGCAAGTGTCCACAAGAACT
TTATCCAGTTACAAAGAGAGAATCCGATGGTATTAGGACGATGGGGTGTC
AGCATGGAGAAGACACCGACTTTTTCTCTCCCAACGATGGAGGGGCAATT
TTTGATGGGAATTGTTATTTGTTGCTCAATTGTTTAGTTTATCCAATGTT
GCAGTTGGCACTGGAATGTTGTGTATTTTCATTGGATGAAGATAAGGAGC
GGTATCCTTGCCAAAGGTTTCCCGTCTCACATTTGTATTGCTATTCAAAT
GAAATACCAAGACAACCAAGACATGTGAAAACTGCTGTAGTTCAAGTATG
GAATCTTTGGAAATGAGATGTTCGTGAAAGGTGATGATCCTGCAAGAGTG
GGCTGCCAGCATTCCTTGGAATCAtgaggtctcaatctagactgcaaaat
catagtagaaagtaccatagtctccaaaatttagcaacaactagatccgg
ttagagaactgctaatgctagagggtaccccaagttactacatagtgact
gatttccctcatgtctgaccgtggtccactttcagtgcatcagtcatatc
ataccattgaaaattgtattacagaccatcgacaatcatcggacaatgcc
cacatcactgttgccaactggtggggcttctgccacacatcaaaccataa
tattttgcattttcactgtcaaaactctttgcaccatggctgattcattt
cttcagctgcaccgggctctctcatgacattctctttacatttgacaaat
tgccacaacagacattttttaatctacatgctattccatgcaatattttg
ttttatcataacaCaagcaatttatgtcagtttgaagttgattgtctgca
ttaagcatccttattgacttgaactcactcaactcttttgtcaaatgcag
ttcaaatttcccaaccatctgatgcactgattgtcatcactaatagaaaa
ggcaaattgttaagacattccattgagaagacattccattgagaagacat
tatgtgtgagtttttgttttgtgtctgtttaaaaacattgtttctctaac
atgtccttagtgatgttactaactccttttcagacaaaatgaatggatgg
ctgggcacaatacatcaaagtcttaatagaggggatcgattattggattg
gctaataattgttgccacagcagtttcaaaatcatgtgagtgcaagttta
tatgaacccaatgatgatagtgtttcacaaccccactgtatcataaaatt
ccatacattatctattttctgctgttttgcagcaacacagaacagaattg
catctgatacggacaggattggaaataaactgcatgttgtccatacaatg
attgatctgcgatctctagcttagtcaaatgggggaagttggctgccagt
ctgcttgccatgttgtgctgcaaagtagggattgaggtgtggggttactt
cgagagtttgtgaaaatgttatggcaacaggaaataggccgaggactgat
ctttttcagcaagagggagtagcgactttattgttgcaaaaaaatattta
gatgttagtacccattcatatacttagccataatataaactggcatgccc
tggtacatatggaatgccattatgcctaattttgccctgtttcactgtca
caagacatggcaacttaatcatgatgggcatgtcagtctatttactcata
ctggtatgatattgtgcatgttttgtgacactaagaaagggcaaaattat
gttcataaatcatgtcaggatgtaaaatatgggcatagcaatacatatta
ttgttatggcttggtCTTAACacatctgttttagtaggtgccaaacaaca
tgttgtctttgcacgatgagttagacctttcagtctttaatcatttacta
tcatattttcattttacaatatttagggtggtaggattgtggtgttatct
atggtgttatgattttcgaacacagtcatgatgTCTGTGATGGGaaaaaa
gaataattggagtgtcttggtgggattgatgagatcgtggggcataaaaa
ttaatagatgagcagaatcggggtacttatgtcactaatatttaagaacc
tctactctgttttacatttatttatttatttatggggctacgtgttgatt
catctcaaaatcctcaactttttttgatgcgcaaaggacgtagtaacatg
gtcgtaactaacaactttggaggtagtaacatggtcgtaacttacgactc
tggaggtagtaacatggtcgtaacttacgcctctggaggtagtaacatgg
tcgtaacttgcaactctggaggtaataacttggtcgcaacttacgacatt
ttgatgactcagtggccatcacttgggcatgtcatcacttttgttgtctg
agttgtcactatatcaccagttttggccgctcaagttgccagagtttttg
agtcgttacttcgccgaaatttctttgccaaaatgtccgatttttttgtg
agatgcctgtcttgctggaagaacaggtaaataagtttttcaaaacagaa
gaagtagacactgagattgaataaatatctcaactgatgatagtcacaca
aaaatctttttgacttctcatcgtaagaattattccataggcccaatgac
aagagcgatcttttgtggcaattgacgccaagatgataatgcgactcagg
ccgatttctcttcaaattctcgagaaaaataaggcagactttggcaggct
ttggcagccctgccaaagcctgccaaagtctcaagaagttagtccaatga
cgtcagtttgatttgctcttaagaaggaattagttaactaattttcattc
gtgatgtgagcgggctgtactggggcctaataaaaataatgccatgtccg
tgtactattcctacacacatttttacaaattctgatcgtaaaagtatact
ttgtcgatctagatttttggcaggctttggcaggctttggcagccttgtc
aaagtctgccagttttcagcaagaaatatttgaagaaataaattgcagcc
gttcttgcgattccgcatgattgaagactagcaacaaaagcacattagca
atgaggtaagaaagcctcaatgggtacctttctcaagaactaaacttcgc
aagattttgaagtgatttaatcttagataccacagtgagggtaaagaaag
acatcctttgttttacaaaaagtattattttgcctgttcttcctggtgac
aacactcgaggtttacttgatgacatatgacgactccatttggcgatgct
tatcgccaaaagttgcctgtcttgcTTTCTTTCAGcaagacaggcaactt
tgccacgtggaagtttttggcaagccaaactgacgacaagtgatgacttt
ggcatttttctcatctgacgactttcacgaccatctgacgaccctgacca
ctgcatgtgatgacattttgacgacctgacgactttgggtgaagtcttaa
tgacaaccctgacaacttttggtgacatccttttgatgacccgtgttacg
actcaaagattacctcttgacgacccttctgacgactctgacgacccact
tgatgacttcacgaccttccaccaagaagtacagtgagagcaagtcccga
acagtatgactctgtgacgaccatgacaactaatgaccagaactgacgac
ccaagagatcttctgtgatgacccacgcgactctacgtgacgacccctga
cgacccctgacgacccctgacgacccatgtgacgaccgaaaaacaaccct
gacgacccgtgacaacctcagacgacccaactgacgaccggttgatgacc
tcaaaaatctcttcacgaaaactgacgactccatctggcaatacttatcg
ccaaagtcgaaaattgcatgtcttgTGgggctgcaagcgtattttcgcct
tgcaagggtctatgtggggatcataaccccttgaaaaatgaccccGAGAA
AAAAGACTCCAGGACTGGGACAGTCTAAAGGTTTGAAGTGAAGTCTAACT
TGTAGGTTCTTTTGATAGATCCTACGATCTGCTTTCTTGCATGATGAGAA
ACTCGCAACATATTATTAATAAGCCAATTTGATTCAGATAAATGTTGTAA
CTTTTAATTTATAGGTGGAGTCTGGAAGTTGAATTTTTTCCATTCGAGAT
AGGTAAAATACCGTAATTGGGAGACGTATTAAAATTCATTCTCCCAACCT
CTCGTTATTGAACTGTTCACCTTTGTACATCATCCTGGTTTTTACCTCTA
GAGATTTACCTTTAAGATATGATTCAGTAATATGATGTATTTCACATTTC
GCATCCTTTTTATCCGTAACACATCACAACATTGCCTATAACATTACAGC
CGGAAGAGACCAGAAGATAATCTCTGTCGCTCACTCATATCGTTTTCTCA
CCTCCTTGTTCTTTTTCGGAACCACAATGAATCCTAATCAAAATAAAACC
CACAAGATTGCGCCCTCGCCACCCTCGAACCCCGCAAGACAATTCTGGCA
CTTGTGCTGGCGTTACTTTTGCAACGCTGACTAAGCACTGCAAACAATGA
CATCAAGACGAAGACCACTTTCGCCGGAGTTGAATCGCGTACGATCAATT
CCTGCGAAATCACTGTTCGTCCTCATTTTATCTACTTTGTCTCTGTTGGC
AGTGCAATCGCAACTTCAACAATTGAAGCTGCCATGCTTGCAGAACGACG
ATACCAAAGTTGACAGGAAGAATGTGCCTCACATCAGCGACACTTTTCAC
GTTGAAGATAAAATGAAACCCTTCTGCGTTGACTGGTCGCGTAATGATGT
ACTGAATCGATCGATGCAACCCTTTGACAACTGGTGGACGCATAATCCTC
ATTGGGTCATAACCAGAGAGACAGATGCCGAGTTTTGCGTTCAGCAAGGT
GACCTTCAGAATGAGAGGATCCGGGAATTCTTAAAATTTTATGCCACTCA
ATTCTATTCGAGCTGTAAAAAAGTTAACTGGAGGTATATGTGGCTGTCAG
GGTGGGGGTGAGTACGAAACAAATATTCCATACCAGACATGACGCACGTG
GAAGCAAACTCATGCTTTACTTCAGGACCGACTTCTTAAATGTACAGGCT
GGGTTAAGGGAATCAGCAGACACTCTTCATATCCCCCTAACCATGGGGTT
TGGAGGGGAGGATCGTAGTCGCTGGTATTGGCCGCGAACAAAGATGATGG
AAGCAACAAAACATGCCCCACTGCCGATCTTGACTGTTACTTTTTACCTC
ATCACAATTGTGGAACTTTAGAAGAGCTTAAAACTGGATCTACTGGTGTG
GAAAAGGTCGAGAGTCAAAATATTCCACCGGGATCGAATATTATTGAGGG
TGAACGAGCCATGAGTGCGTATTTGTTCATAACGAGAAAACAACTATGGC
TCCGGCGTGCAGTGTTTGATTTCAAACAACAATTCAAAGAGAGCGTAGTA
TCAGAGTCTGATTGCACAATTATTCATGTTCGAAGGGGTGATGTTATCAT
CGACAGCTCCACAAGAAGGTACTTTCCCGTAAAGGCCTATGTTGACTTGA
TTCCGAAAGATAAATTGAAAGTAAGTATTAATCGAATGTTATCCTCGATA
TAAATCCTGATCACTCGTTGATGACAGCTCCTTGTTAAACATGCATTCTC
ACGTACTACATTTTCCGAAAAGAATTCCAACCACACCCTTTTCCTGCTGA
CCGACGACGCCAATGCAATCGAAGAAGCTTTGGAATTTTATCCCACTCTA
CGATGGAAATACTTCCGACGCGAACGACAAAGGGGAAGTTCCACGGGCTG
GGAAGGTCACACACCCTCGCGCAATCCAGTATACGAAGTAGTCACCATCC
TGGCCACATTTGATTTAGCTCAAGAGTGTACCACCCTTGTACATGGACAT
AGCAATTACGCCGACTACCTGAGGGCTCATATGCTTGAATCGTCTCGAGG
GGAGGAATTGAAACGATTTCGAGTGGATAATGGGACGAACGTCTTTGATG
CTGCGTACAAGACGAGTGAGACCCATCTGCAGGCATTTTTGGAGGAAATG
AGACGGAATAAAACTCTTTCGCAAATTTTGGTTGGTTGAACTGATTTGTG
GTGATGGGAGAGGAAAACAATATCTGACGGAAGAAAATTAATGAGAACGA
TTGGTCAAAGTTGTTTTGGGACTCATATCTCTCGATTGATAgtaagacca
ctaaagaagattatttttcttgtatatgacaactttcaatagactttatt
ttatgtaagatcttattcagacagtcatattaacaaagacacgtcacatt
agtcgcaagcacgacaagataccatcacgagttgaagttgcataggtttc
caaatgcatgaaaatccgtaggggaggggtcataaggacggccaacaagc
aaccatgatcagagttcgcattcagagaaaaaaagcgtaaagttaagacc
aagaggggcgatgccgtcatgtgcgataaagcaatgaagagaggtttgac
aggtgagtgggtgcatttacttcgatgacatggtgagaataacaagaaaa
ccacttactcaaaaaaatcgtgcggaatatcgtgtttcttgtagatctgc
aagacaggcaactcgaaaaaagataggatattttggcgataaaaattcgg
cgaagtgacgactttagagacttgcgcgactgaatcttacaacgttgtga
cgactcggagaacgaaagtgacgacttgcgaccgaaacacgaccactgag
tcgtcaaaatgtcgtaagttacgaccatgttacgacaacgaaagtcgtca
ctgacgaccatgttacaacaccgaaagtcgtccggtacgaccatgttacg
acacaaaaagtcgtccggtacgaccatgttacgacagccaaagtcgtccg
tgacgaccatgttacgacacccaaagtcgtcagtgacgaccacgttacta
cctcttgagtagtaagttacgacaagttacgacctctacgagtttaagtg
tagtcttgacgcgtgacatttttttacatgcgcgcaccatccaaaaaaac
atcacatgactgcgtcagcaaccatcaaaatcatacaatttcccgagatt
tcgacctagccatcatacaaatcgtgtatgattttgactagtcacaaaaa
agtgcgaactacgtagtgggtcatgcttttatgtatcgtcaaccgagaca
catcaaaatcatacgaagattgtatgatttctcataatctcgggccttgc
ccgtttcttggtattcgctacgtgtaatggcctgcgaaaaggcaatcata
aaacatgaacattcatgcgtatttttgaaattgagtgctataagtatctt
acctgaggcaactcaagtgattgagcttctggtttaggagcaatattttt
gctctataaggttgttttaattttgatactctatttggcttccgtggagt
gctcacagcttcggggattttggaagggaaatttgctactgcctgcacat
ttgttactattttttggtattcacatagctagtagacccttacatgaatg
ttcaagaaataattatctgggcattgttttcgtgaaatagtctgggagta
tcgacacttttatggctatcccctcctgtgtatgaaatttttaattaact
aattaattattacatttgctgtgctggtgcccttctagctttagcacatg
tcactgcagacatgtgtaaaaactccactccattgcactgatgggatgta
ctagggtgaatgatcttttagggaccaaagaggtgggggatgttgtctgg
tgtcttgttttatgttgatttttgccttatgaatttttcttttttctgtg
catgctttcagtcacttcccatactacccaccttcacagagcacaatcaa
cccctcaaacagttggcccttggagaacacagatgaattccccttgaatt
tttggttaagatgtggttgtaacaacttgcagccactaccttttcatttg
tcaaatttttactagacagcatgtgtttccagtcccccatctccacagac
agcaaccaacccctcaaaagttcgccttgggttgtatatgcaaagaggca
agaactgacccccaaaagtctgactgaggttgtgctgagttgaattgcat
gtttgaattggtcaatcaggtggggaatgacaaagctgctgccactttga
ttcttatggtgacatgcagattttttacttggtgggctcacattcttgat
ccacaaaggattcaaccggctgcaccaacatcaatatgcccatgtcaagt
aaatggacaaaaggtatggtaggggtccactattgatcattttcttattt
gtacaacttttgaagtgagagcttaaatacaaattacaagcacccctttg
tcaaggcagaccacaaccaatgccttggaacctaccccttttgtcaatgc
agaccacaagcaacaccttggaacttgaaggatcatttttcaagaagggc
ctcaaattgtgattgtgcaagtattattcgaatgttgtgcgccgcatgtg
tagcgatgaataagatacatcatcgcatgcaatacaagtacattcgtcgc
atgatatacactcataacagataggggttgcaagggtagcattagaaaag
gaggcggcagcaccatcaatattgatttgaactaaattgaatggtcatac
aaattgagagaactcacctaatccatccataaacaagcaagtgacctaaG
CATAACACATTTGATGTTGTTTTTGGGGCAACACGAATTCTTTTCAGTAT
CAATCGGATAGCCCTCACAATGTTGTGGAAATTGGACAGGGATACAGTAG
GTCTCGGATTGTTGCCGACCTGCAGTAAATGAATTAAACAACTTGGGTAT
CACAAAAATAAGAAGTGCTCAGGTTTCTAGCATTGATGACAAATAATTTT
AAACCACTATAGCTTTCACATCAACATCCTCATATTTCTAACTGGAGGAT
TGATAAACCTCTCTACCATCTTTTGGAAGGTAGAGAAAGACATCATAAAG
TGAATACAATGGATAAGTAAGTTATGTATGAAGTAATATACAAGTCAATT
TGCATAAAAGTCAACCTAGTTTGCTCATTAGATGAGATGTAAGTTTCTAA
AATGAATCAAATGAAAGTTCCCTGAATAATGCCTGGCACATACTGAACAC
AAACATCCACAAGTCAAAAGTACAAATTTTATGGCAAATCCAAATTTAAG
TTGGCACTCAGGCACAAAGAACCCTAATACATTATACTTGAAAAACAAAA
TCTCATATgtgagagaagaaatgacagcataagaaagaatcatttactta
ctgttggcgtttgtgtccgagctcttgtaggagcattcgtaggattgccc
acttgcgcctccataggaaaatcagtattgtcattcattgccatctgtgt
caagttagacgtcaacacactcttaagtctgttggcttttgttttggagc
ttgtgattaatcacatcagttggaggtatagaaaactcatggatgcttgt
gtttgtgttggtgctatagttggtggcgattataaagaacataaaattgt
agttgggaataattatttagaaatggatgggctctaatataatgataaca
tcatgacgaaaagacataaatgacttacagacatgggcttttgggttggg
gctcgactcgatggctagtgtaacacaagatcataaaacacagacatgag
tgtcctcgatcaagaatttcttgcatttttttgctggacttctcacttac
catcataggctttcgagttggagctttcagcggtccgctgttggtctttt
ccatttgtttggcatctgttccgacttgccaaacgtcccataatgtcctc
tttgcccaatgtctcattcctctgtttgaacaagttagtgtgcagttgct
tggcattcaaaggcgcttcatgtttccacttctttgagtgtgcaatggag
aaaagagtgataagaagaaaagaagagaaacgggttagaggggggaggca
gtttgcagtgtgagttgtgtagtgtacaaaaatgaaatggttgtaaaaat
gggaagatctcaccttttggtccattttaaaagcaactctattgcacact
tatcagaaatatttgctgctgtcattgaggtaggggaacaggatcaaatg
tgagacttcatcagctgagttactgtcagttgaaacaggaaaataagcgt
aaataacaaatatctcacctacttcccttctaaaagtcattcccggtgtg
cggaaattattcagtgttctttggtgtcttcatatagtttggtgtgggga
ggatcaaatattagaatatatttgggtggcagtgataaaaataaataatc
gcgagttccgcggcaaaattcctttgacacagcccgagctggtcttttta
actgcaaattttcatcgcgaggacttaccaagtgtggccgtgagaacggt
tgatttgtgttgaacaaactgctgttggggcagcatgcaacgccgctgaa
atcggagaagttggaaatgccatggttagggggatctgcgttcaattctt
ggcttgagctgcaaatgaattatgcgcagtccgacataatcacggctccg
ttcacatcggtatactttgcacggcttcgtataaattgcattgacgaaaa
ggtgaggtaagaaagagataccaataaaaaagaaggcaacataaatatat
ctaattgaatatgaaacataccaaaaaaaaccagcaccgcataacgtacg
gtaccagtttaacagtagtactgacgcaccccattttgtaacaaaaaaat
atcgattctcgttaattttcgtagattgactataacttttctcacagcgc
tcgaagcgcgatttggaggaaatactacaaattcctcttttgcgcgcttc
gattggtatatgggtcaatagggctgtgaccactgcttgccattcaaaat
tgcgctcgaacatagatcatatagaaaaaatatgcggtcttgacacatcg
tgcacatgttacacagtgaattacttctctgtgacaggaaataatcgcga
caacatagtgttgccttgctccaaacatgactaggagttaggacgagctt
aaggctcttgtgaaaaggccgccaaggccaaatctgagcatgtaactctc
agcatcccggaggcaatgagagtagcaactttttctctcgaggagagtaa
tAGggaggggtggcatgaccctcaccagaagtactggacctagatcagtt
ggacgaaaatctcctggcagctggcgactagctttccctagcaaaggaac
ataaaatctggacctggttcagtgtgtacgttttcggtattattgctggc
agatggcaacactgacgtcatttggcctaaaagtgacgtcagtcagattt
ttacaatttccagaaaaagctattgattcctactaacattcggttatttt
cgccagaagtactgaaccaggttcagttctcaactagtgctggcagacaa
gcaaatgaaccaggttcagtagcaagtcttactggcagactagtttagtg
aaccaggtcaaagctagtagacctaactaggatgccacccctcctgagag
taatgatcgcactctccagatgagagtacgcagagcatacctgccacctc
cacaggcaattaatgttcttttgattcgatcgggagttttcatttaacaa
ttataatacttattacagttcttagcttaattgacaggtgtgtactgttt
atacttttgatgagctccaaaatgatttttctgtcatgttcccttctgcc
aaccataaatacatcggaaaaacaaatgtgcttggcaacaaatctcattg
ctcatgcaatctgtctttcccagcgccaccatcccaactaccacagctag
agctgtccatttccgcatcaaactcttcaaactctatcaatttactggct
gattgtcgaattttattcacctgtcacctgacatgacagcataaaaagac
tactgaggggcgcccaggacaaacaaaaatgaacagtaatgaatgcccct
atgagtcgaggatgtaggtaaaaaatgagggaatagacactctaagaaaa
acttacagtcaataaattcccatctttcccctcccggtcatgacggccat
catgtaacaaaaattacatggtagaaatggtgctatttctcaagaaataa
cgcgaatcggaccgaaccaagcgggtggattgttgcgggtgatgtggcgg
tgagggcgacgaagtcagacctggtgttgcagcggtatttgctgagatcg
aggtcatgcggtggctgcggaggaaatcgtcatggtggtaaagtattgtg
acgcgattatattttttggcctccgtagaaactggtatattagtgtacgt
tgcagaatgtaacgcgacagtactactgttaacctggTACCGTACCGTAA
CCCCtgttcacagacatgttacgacaagttacgaccacgaccaagttact
accacaaaagtcgtaagttacgaccatgttactacatcaaaaatcgtccg
gtacgaccatgttactacatcaaaagtcgtccggtacgaccatgttacga
catcaaaagtcgtccggtacgaccatgttactacaccaaaagtcgtccgg
tacgaccatgttactacaccaaaagtcgtccgtgacgaccattggacgac
cgtttgtcgtccgtgaaagaagtaactgacgactcggacgacccatctga
cgacaactgacgacacgtcgcgactgaagtgacgactctagactagattt
tttcgctaaaatgaagatagttttagcgagttgcctgtcTTGCTGGgatg
tgagacttgtcgaggtccaaaatttatgagcacttccgatgaccaaaagt
tcaagatacgaatcaaaaagaagtgtatggtaaaagagaaagaacgcttg
atacctgccccttacaaaaaaaaaaactgtcattttataatgaagaaaca
taaaagaagaccgaacgttccctttaaaatatctaaattacagcaactgt
atgtcatcaaaaatttacgtgtttgcctctaagtctatttcaagttgtca
tgacaagaaaaaaatcttcttgcatggtcttacatacacaatacaacggt
tgtcatctgcactcgtgttcttacaattttaggtagcatgtcatcaaaga
gggagtctctttgtcacatcacggagaaccactcgttacactcgtggttc
accgtgatgtgacagagattccaccttgatgacaagctaccaaaaatagt
aagaaaaactcgtgcagatgacaaccgtggtattatttatagtaatatct
cTATTAATGTATGTTATCAACATCAGTCAACTGCATGCGAGGAAGAAATG
TCAAGTTCTATGAATGAAGCTGCCCAAGGAAGCATAATATTTCAAAGTAT
TTATATTATTTGTCACATCATTCATCATCAGACTTCAAAGATTTACTTAT
TTTCAGGGGGAAGGGTTTGGATGCAGCGCTATAACAGCACACTGCACATA
CCAATTGAACTAGGTAGTATCGAACTTGTACCACCCGTGAACATGGAGGC
AAGCCTTCAAATTTAAACTGTCATATTgtaaaacccagggtataagttac
accggggcataggttacatctggcaagtttcactgacatttgttttttat
gcctttatcatgctaatctccttgttgcaaccaacacaccaatatgtaca
ggacattgtaactctggttggttgtcaagaaatgtctattccacagaaaa
ctcttaccttgccatgtacacaagacaaattacattaaaagttaaggagc
acattgttcttgttggtttggaatgcaacaacgggcccagctgaaagttg
catccatttgggtgtgggaactggttggtcctcaaccaagaggcttgggt
gtgagtctttgtcttcacttgctcatgacaacaaatccttatgggctcgc
ttgttacatcattgacagcaacagaatagagggctgtcacgatggatttg
cagcgagggagtatgaggctagagagaatggaacctgacttgacagtgcc
atcatcccgaccacaactgtcttcatgcaagacagttagaactggtccat
gcggcacctctacaaccacaatcgtggttacatgtatgcttttgttctta
aattgcattaatgTTAAACATGAAATGTATTGATTGGACACATTTTTTGA
AGCAATATTCCCTTAGTAACATTAATTTAATGTAAACATTTATTTGGTAT
GTAAAAGTCTCATTTGGACCATTCATAGCTATTTTCATCCATGCATTCCT
AGAAGTCTGAGGTATAACACTATCATAAATCTCATCAAGCAATTCCGCTA
CCAGTACTGTCAATTGTACAACATGCAAAACTAGCTCCTCCAACATCCAG
TCCCCCACTTCTCTTGCATTGTGGTCTTGATTGTCTTGTTAATCCCAAGA
TCAACAGGCTGACACATATTCATGCAGCCAGTGGGAATATGAACATCTTC
TACACCAAGAGATTGAATTTGATTAACTATCAATTCCATCATGTGCATCA
ATACGCATCAAGGACGACAATTGGGACAGCGTTTGGTGTCTTTGGCTTCT
TCAAGGGACAAGGACAATGGCAATCCGCTTGTTCATTGTTTCTTTGTCCA
TCCAATCAGCCACGCCTACCTTGGACATGCATTATATCAACAATAAGGAA
ACACCCAAATTTGTGATTTGAAATGCGGTCTTTTGAAGGGCCATTGAACA
TAAGCGTGGACGGTAGCATCTTGATGCACAGACAGTGACTTGCTTGTTAG
TCCAACATAGATGAGGAGGCATTGCTTGTCTTTCCTTTTTCTTGAGTGTC
TTGTTGGAATGGCATGAGGAAGGGATTGGAGTGTGATCCAAGTTAATGTT
GTCCGATGGATCTCTATTGGTGACCTTTGACTCTATAAACTCTATGAAGT
TGTTAGATTGGTCTTGCATTTCGTGGAAGTTCTTTTGATCAGTATGGGTC
ACTGCACCATGGTACAGCCCCATCAATTTCACAAAGCATAtcccaacagt
ttcaaaaaggctgactttttgtcaccctttatgtagaatctgtaccatag
cgtacgtgtactcaaaagggtgacatgtaagtcacccctttgggaggatt
cctcagtagagaccaactctgtgcaacctcccgaaatacaatatctctga
tcaaattaattccaatctcgaattggatactgatgcacaatacagacaat
ggaagcaattacaaaaagggtgacaaaaagtcacccttttgaaatggcca
attagcagcaggataagggtgactttttgtcacccttttgaactgttggg
aTGTGACAACCTTTTGCCTTGATTGACTTGTTTCCGAATGACAGAAGCAA
ACTACTTGCTTCATACTGCACCAAATGCAGCTTCCCGGTCTAAACTACAA
AACAAGACAGGTTATCTTTTATTGCACTGAGAATGCTTGTACCCCCAGGA
TGTATCTTTTAAGGCGATTTCTCTCAATTTCCTTCTTGAATTGGGAGTAT
CTGATGCATATGTATTATTGAGCACTCTGGATGACAGGGCATTTTATTTT
GGACCATCACAAGCTCTACTACCTGCACTTACTCCCTCTTCTCTTTGATT
GAAAATGACTTCCTCAATGAAGATCCAGCATTTGACAAATGGTGACAAAA
CTCCCGGGAAGAAGTACAATTTGCGAGAAAAAAGTTAAGCTAGTTGTCGA
TTTTGCTCTActgtaaaaccgggattataagtgcacacaaatgtacaaaa
gatacaagcagaacttataatctggcgcaagttagtgtttcttaacacag
tgggtttctgcatcaccttcttttttactctattgtaccatacagtacgg
tttcccgccagatgtgacattctgttgggggctcgcccaggtttttagtg
ggctgcattccaagtttcccaagtgtgtgcactcacagcccacttttatg
tctcctgaactcgcaccatcccatactaccacctccttctccgattccac
ctccatgtccctccatcttcaattcctacctctgcaatgacagtcatcat
tgctgagtgtttgctgtgtttaaatgataaatgaaggaacaactaaaaac
acgtacctcctgttttgtagcagtgttgatcaagaagatgtagagcgaag
aaagaagggctaaagtaattttgtttgcatttaaaataattcataaatag
ttgtttcatttgactcataatttgatttcaaaaaatggtacatccagttg
aagtctctgagcaacctactgctgattttgtaaatgcccacgccggcgtt
caacaatccggcactcatgctgttgctgcgtcgaggcgtttgtatacaat
caaggagatacgcaagttagtgcaagctcaacgtttctattcgccaagcg
tgtcctttagttgggctaccccaccagtaccataaccctttaaaaaagtg
gtaaaatcagcgaatgaccttgaagtgaactaagtttttgtgccctacaa
aatcaacagtaccgccaggaagatacatcctggtcggccgagcattcttg
ccttggttcacgacgacttgacctaatttgttgctgcgacaataacatgg
ggtattcaggtcagcagccgcatggttcgagatgaaccatccccttgcta
ccgaactttatgttgaagggcataaacacttgtgagaaggcagtgctgcg
tttcacaaagcaaatgggccttactcattgtgctgcaacgcacaccgccc
aaaaggactaccatgagaccatggaagagtCACGCCACTTCATCAAGATC
ATGAGGGACAAAGTGGCAGACATGGATCCAGCGTGACCTGATGTTATCCC
GATCCTGATTCTCGATGCATACCTAGTTCACATgatgggaaacatcgtga
accggattcaatcactatgaattgaggtagttcgcatacctccgggctgc
acatatttgtgccagcccattgacgttggaatcaacaagtccatcaagtg
aagaatgcgtgagaattgggagaattggatggtgatgggaggaggcattg
taaatggcgtcgcgaaggagccaatgaggcagttggggccggaatgggct
gttgaggtgcacaagaacctccctgcgcagacagtaagaaatgcatggat
gaagagtgggtttggatgattttaaataacttgattatgagtgtttgttt
agagagacttgataaactaattaatctgttaggttagaaacgatctatgg
aaactattcatccatctcaatccgCCcatacacgtacccgcaattgtaat
ggaaaagacggcaaatttgcgtaattttcatggtcagtcgtaaagatgtc
cacaacacgtacaaccacaccattcaaccgtgccgcattcccaccggccg
cgacctccctggcaacaaaacagacacgacaaccatccctgccatcgcca
ttaatggtgtaacacgccatctcatagggcgctgtcatccgcatgcgcag
gggcatgccaaccccaccatcttccctattgatgactagaatgttgccac
atccaaatagatgtcgctcacaactgcgcccattgtcgcaggacaagaaa
ccaacaaggacgatgcgattcatcgtgcagaagtgtgttgtgtgtgtgtg
tgtgttttttttttgtagtggagaagcatgtgagtttatcgggctttgga
cataactcagcatccagccggagttactgggagctccacatatgggtgtg
ttgctcgtgtgatggagaaacgttttatgtgttcaccatgaacttagcta
gtatggaacatctagaaacagcaaatgtacatggaattagctccgtgtgc
agttctacaccggtggcacttcttatatccgggttttagggTAGTTTTCG
ACTTCAAATGTATCTTTTGACGCGGTGGAAGCATGGAGGGAGCATGGTAG
GAGCCTTTTTCCACGACTTAGATACACGATCAACCTATTCCAACCTTAGa
aaaaaaaaaaaaaaaaaaaatacaaaCAGACCTGCAACAGACACACGAGC
ATATCCTCCGCCCTATTGGCGATTTGCTGGATCGGCGTTCGATCGCAAGC
CCCGATGAGACACCTCGACGCTCACGGATGCTGTGGAATGCACGACGATA
TATAGTATATGATATGAAACAGGCCGCAGACCCGCAAGACTCTAACCCAA
ACGCATCCTACACATCAAAGCCTCGCGTATCACAAAAAGGAAGGCTGCTC
CTTCCTTCATCACGTCCTTCGGTACACCAAAAAAAAGAAATCCATCGAGC
GGAGCTTCCCATCACGTTGTATATGCTTTCTGGTGTCAACCGGGCATCAT
GAATCCCGTCCCGGTATTCCTCGTTGCCCTCTTCCTATGCACTCGTCCCT
TCCATCACGCCGCTGCCGCCACCGCCTCTTCCAAACACAACGAGGAATCA
AGGAGAATACAGTCCCTCCTCTTTGATAGGAATTCCACcgacgatgacat
cctcacgacgatcgatgacgacgacgataacttgatgaacaacaacaaca
acaacaccaacgacgatgatgaATCCTTCCTCCCCTCCGACGACGAATGG
TTCCTCCCCCCATCCTCCATGGCATTTCATGTCTTTGCCGCCGGTTCGGC
CGAAGATTGGGGTTGGTTGGACGTTGTCAACCGTTCCGCACGTGTCACGG
ACGATGACGATGACGATGCGATACTACTCTACAATGGTTGGCCAACGTTG
TTGTTGCTCCTCGATCTTCCCGAAACGATTGTTTCCGTATCGGCGGGCAA
TGTCCATTCGGTCTTGCTCGCTTCCGATGGAGTCGTTTGGACGGCGGGAC
TTGTGGACGATGAATCGTTGGGTCTTGGGAGGGATATTGATGGGGGGAAG
GACGACGAGTGGTGGTGGTGGTGGATTCTTGCCCGTCACGGAGGTTTCGG
TGATGGATTCGACTTTTGTCGAGGGTGCGTCTTCTTCTTTGGGTGGTGGC
AGCAATGGaacaacaacaacaacaacaacaaaaacaacGGGTTCGCCCAT
GTCCATGACGACGACGACGACACCACCGAAATTTACCAAAGTGTACGCGT
CGCAGTATTACACCGTGGCCATTGACGACGAGGGTCGCGTCTGGTCCACG
GGGAACAATTATTACGGACAATTGTGTCTAAAGGATACATCGAACAGGGA
GCGGTTTACCATGATCCCCACGGAGTTATACACGGAATCCACTCCAACCT
CGAATGGAAATGTCACTAGAATTGTGGATGTGGCATTGGGAGAACAACAT
ACGCTTCTCCTTCGAGAGGATGGGGTAGTCTTTGGTTGTGGATGGAATGC
TTATGGTCAGCTTGGATTGGGGAAGGGAACGAACAATTCGTCCGCTGTGA
CGGCTGCTGCTTCGAAGAATGGCACCAACGTCTTGCTTCCCACGAGAGTG
GTGATGAATGAGACGGTGATTGGGATCGCGGCCGGAAGGGGATCGTCGTA
TTTCCTCACAGAGAATAGGAATGTCCATGTCGTCGGGACGAATTACGATG
GAGAATTGTGTCTGGGGGATCGTGAGGATAGGACCCTTCCGACACTTTTA
GATACCATTCCAAACGATGCGAATGGTACCGGAGAACAAGTGCTCTCCAT
TACTGCGGCCACATCGTCGTTGTACCTCTTGATGTCGAACGGGCAAGTCT
TGGCCTGTGGAGAGAACACGCAGGGACAATTGGGATTGGGTGATTCCACC
AATGCCACCTCGGTGGATGTCCCGACGGTCATCCCCACACTGCAAGATGT
CATTGGCGTATTTTCCGGTCCGGGATCGTACAGTGCCTACTTTGTTCAAG
AGAATGGGACCGTATATGCCACGGGGTACAATGGAGGCGGACAGTTGGGA
GTGGGCGATGCGATGAATCGATACAGTCCTACCGTGGTGGCTTGTTCGGA
CGAGGCGTTCGTCGAAGAGAAAGAAATCATATCTCGTATTATTATTTCGG
GTGGGAACGACCATGCCTTGTTCCTTGGGACGGAATCGACATTTTCGTGT
CCCAATGAGGAACAAGATTCACCGACGGCTTCGCCCACCATTACCATGGG
TCCAACGGATTCGAGGGTGCCCACTACCTCTCCCACAATATCCCCGAGAC
CGACGATCTCGGCGCTGCCGACCACGGCGACGGATTCTCCGACCATGGCG
GAGGATAATTCGACGTATATGCCCTCTTTGTGGGGGATGGGACGAGTAAT
TTGCCCACTGCGTCGAATATGCCAACGGTGGCACCTTCGTATGACATTCC
GTCGTCGGGGGATAGGACGGTGACGTCGGATGGTGTAGCGAAGTACGGTT
TGGAATGTACCTCGTGGTTGTTGATTTTTATGGGCGCATTCATTGCTTTA
TGGATTGAATGATATATCTGCGACTAGCATGTGTTTAGGCCCGGCTTCAT
AATGCGTGGTTTGCAATCGATGTGATTGATGTTATGAATGTTTTATAATA
GACCTGTATAATTGAATTAGAGTCGCGATAGCTTTCGTTCCTGTAAAGTG
TTTTTCACTGCAAGCGATGCAATAACATCCTGACAACTGCCCTCACTGGA
TGATGGCCTTCCATTCCAATTCAAAAGCACAAATCAACCAGCATCACCCG
TTTCTAAAAATATAGAACTCTCCAAACAACCCGCCTCCACCAACGACTCC
AACCACTCCCTCTCCACCCCACCACACTCGCCACTCCTCAACCTCTCTCG
AATCTCCCTCCGCATCTTCTCCACCCTCACATCCAAAATAGCATTCGCCA
CCCTCCAAAGTGCATAATCCCCCTCCTCTCTCCTCTTCACCTCCTCTCGG
TCCTTGGCACTCCACCACGATGCCGGCGAACAATTCACCACTCGTGATTT
CGGGACGGAAATGGGTGGGACGCGCAATACGTAAAAGAGAAGACAGGTCG
ATTCCATCATGCGTTCGGTGATGCCAAACCAGAGAATATCGGGTTCGTCG
TACGTCGAAAACTCCTCGATTGGATGGGTTGCGGTGGTAGTGGTGGTAGT
ACTGAGTTTGTCAAGAGGAGACCGGACAGCCTGTAATTTCGAAAGGAATC
CTTCCATATCATACGGATGATATTGCACCACATCCAACCCACCCAAATCG
ACCAGTGCATATTCTTCAATACGTTGCATTCCTCCACCCATTCCTTCACC
ACTATTTCCACTTCCACCACCGCCATACCGTCGTCGCAACACTCGTTCAA
CACTCACATAACTATTCGTATCCCCCATGACTTGATCGGCAAAGTACCGT
CCCAAGAACGACTTGTACATGGATCTCATGCCCCCGTAGGCCGGCGACGA
AAGGAGATGAGAAGGGGAAAGACAATGTGACATGGATTGTGGACCGTGAG
TACAGATTCGACGTTCGTACTTGTCGAGTCGTTTTTTGTGCGTGGTGACA
TTGCCCACAACGGAAGGAGGATGGCCCATGGCCAGACGACACTTGTTCCA
AACCCTAGCATGATAGTCTTGCACCAACCGTTCCAAATCCAACCCCTCCT
CCTTGGTACATACTGACGTTTCATTGTGTTTCATTCTCCAATAATTAAAG
GTGTTGACTTTGCCGTTGAGGGCACACATGGCCATGGCATGTGTGGAGGC
ACGGAGATTGGTGGGGTCTCGTATCATGGCCAAGGATCGTATTCGTTGGG
Taggaggaggagcagcgtcagcaggagcaggagaagaaggcgaggacggg
gagtgacgatggcgacggacgtggggaggaggagTATGTTTCCCAACGAA
TGGAAAAACGGGTACGATTTGGACCATGAATCGGACGAAGTCTGGTATGA
CCGTAGGATACCTTGTAGTGCGGTGATCCATTCGTATCCATGGGGAAGAG
TAGGAGCGTCGTCGTCGTGTTGTCAAACTCGTGAAATTGAATGGGTTCGC
TACGACGACTTCCCGGGAGGACGGCATCGGGACCAAAGATTTGGTCGAGC
AGGTCGGAAATGGTGGTACCGCCCGTTTTGGGAATGTGGTGAAAATGTAA
AAAGTCTGATGGGGGGTTGTATTTGATTTGGAGAGAGAATTGTCGGAGGA
GGAGGGCGGGAGCGTGGGGGGTGGTGAGGTTCCATTTTTGGGTGAGGTAG
TACGCTATGGATTCGTCTGTGGAGTTGGTGTGGATGTGGGTGATTGTGGG
GAGGAGGAGGTTGGTGGGAGGGTTGCCCACGATGGGTGTTTGTATTGTGT
TGGAAGCATGGTTTCGAATTGTTAGGGTTAGTGTCGTGGCGTAGAGTGCG
GCGGCGACGAACAGGGTGAGGCGTGCCAAGAGCTTGGGATTCACACGATT
GCAGGATGGTTTTGCCGGTGTGGCCATTGTGGATTCATTGTTTCTCACGG
CGGCAAGCGAGAGGCGGCATGTTTTAGTGGAGAACTCATGCTACGTCCAA
GAGGCAATACCAATCAATTTGAAAATCAATTTTTGTCTGTCATCAAGCTT
GGTTGCTTAACAGTCTCGAACGCTCAAGGAATTGATTTAAAGGTAACGAG
CTGACTCGATCCATTATGTACTAGCTAATCTACTGTACCTAGAGGTATGT
GTAGTTGTAACATGGCGCTCCAAGACCCCTCTCTCCTGCTCTGACAGTAA
TCGCAGGGATCCCGTGAAAAGACAACCACAAGACCATCGTTCTGGCATCG
TCGTCGCGCCCAACTCCGTCGTCACCCTAGAGACAGCACTCTAGACTTAC
TCAAGAAGTGAAACTCTCCCGTGCTCCTCGCCGCAGGACTGCAACAGCGA
CAGAAGGCGGCATCGCGTCAGTCAACAGGCGTGGCCATCAAACACTGACT
CTCCTTGATCATAACAAAATCACATTGGCACAAAGATTACAAGGATGATA
TCGAGATGGGAACGTTTTCAACGTATGATTGGTATCAAGTGAGTATGGGT
TTCTCATGGTAGGCATGGTTCtttgttttgttttgtgttgtcattgttgt
gtCAAATTCGACCTTCGTTGGAACAACATGAATCGTCGATAGTGCATGGT
ATTGGACTGAAATACAGTAGTTCTTGACTCTTTGTTTTGTTTTTGAGGAA
TGATCTTACTTTCTTATACGTTCATTGATTCAACATCTCGAAATTTTGGT
CCATTTTCTCTACCGTGGGAAATACTGTGATGCAATATCACAACATCCTT
CCCATTGcaaaaaaaaaacacgacaacatcatcgtcaccaccaccaccaa
caacaacaacaacaacgcactacaaacaaatccaacaGAGGAGGAAGATT
CCGACAAACCGGAATATTCGGGAGCAATATCGTAGTAGGTGCCGTACTCG
GAATTCTATCGGGGAAATATATCTTTGAGGAACCGTTGCAACGGTATTGG
GCCGAGAAGCATGCCGCCGATGCGGCTGCAGCGGCGGCGGTCACGGGGAA
ATTGGAGTCGGGTGGAGTGAGTGGCGGCGGTGGTGGTGAGGAGAAGGGTA
ATTGAATCATGTGATGAAAGTGGTGGATATTGGTTTGTTTTGGGAAACGT
CGTCAAATTTTGTACAAAATTATGATTGGCTTCGATTAACTTTTTTATAA
CGTGAATAGAAACAAGACACTAATAATTGCCCGTATCCATCCACCTTACA
TCCAATGCCTGAGAAAATCGGATGCCAAACTCAGTGCCTTCTCCGCATAA
TCCTTTACATTACTCACACTTGTATCTCCTCTCGATACCCACCCATGAAC
CATCTCTGGAAACTCCACACACCTAGGACGAGCCTTCTCGTCCCCAGAAT
CTCCGTGCTCCGAACTCGATAGCGCAACCGACACATCTCCATTGGGCGGC
TTCAAATACTCCGCATCATTTCCCGACACACAATAAAACAACGGTACATT
CTTCGCCGCCATCTTCGCCATCTCAAGAATATTCCCACCAAACATCTCCT
CAAAACGAAGACTGGGATGAAATCCCACGGCACATCGAAACGGTACACCG
GTGGCACATGCCTTGGTCATTGCCCAAACACCCCAACAAAATCCAATGGA
TGCGATGTTCGACGGACCGACGATCCCCAACTCCGTCGACAGATAATCCA
AACATGCCTCCACATCCTTTTGGACGGGATGGATCTTCGTCTCCACCGTA
CCCTCGCGGGGGATGTACGGATGACGACCGGTCCATTCGAAAAAATCATT
CTGGTGATCGTCCATCGTTTCGCCGCGAAAGTTGTCCATTACCACGACGT
AGCAATGAAGATCGGCGGCTAGCTTGTCACAGATTGCAAAGAGACGATGG
GAGAAACCATACCTGTCCAGAGCGAGAGATGGGAGTGTGCCGGTGAGAAG
TTTGGTGACGGCATCATCGCACACCTGGTGAATCGCATTAGTGTATTGGC
ATACTCACACATCGGGAAAGACGAGGATCGCCTTTTCCACCGAGGGCTCG
ACATTCTTCGGCTTGGCTACGTACAGTTCGAGATCGTTTTGATCTCCGAT
GGTAACGTAGCCGTTGATTTCGGATTTGGTGGTGGGTGTGTCGAGGGGAC
TTCCCCATGATCCTTTCGGGCAGCAGGGTGGCTGACTCATTGTTGGGATG
ATGTTTTTTTTATGTGCTGCAATCCGAACTCGAGATTGCAGGGATTTCAa
tatcatccagacctacgatattgtattgtaccatacttttaccataccat
gacacataccatacataATACATTATAATGTTGTTGTGGAAGCAATCCCA
AAATTCCACAAATCACAAAATTTCGAAATGACAGTCACTAAACGGTTTTT
GTGACGTGTCGAGTGACAGATTTTGTAGAATGATGTCATTTTTTGTGGGA
CTACAAAAATCACGATAGAGGCCTTCCGTCGAAAATTACAGTGTTTGAGT
TCAAAAGGCAACCAACCTCAGTGTGCTGTAACCACATTatttgtcatttt
atctactttgccgcttaaaacatttgaactaatgacatcggtcagggatg
tacaatgggaaccctccaaagtggacatgggtagaccctgggattgtcca
acaacattagcaaatagaaaaccaaaatgGAAAATGTGATTTCAATATGG
ACCCATTGGTATAGTACACCAGCAGCAAAGCAAAAACAATCAAGAGCAAA
TGACTGAAATGCAGCTGATGGTGTAAtggaaccacggagaacaaaagtca
gagttaatgagtggtttcaggctattgctgaaagagatcattgtgcagac
tcataacacaaagattattgagttatggtcactacgcaaacaaatcaatt
ttatctgctaaagttctctaatggcagacctcCCCATCTTGATGGGATTA
GAGATGGTAGACAAGCATGGGTGAGATTGTGGACTCCTTTCCCCTTTTGA
TGGGAAGGGTTGGATATGGTGGAGGTTTGTAGTAGCTGCAGTGATTGTCA
CCCATCCATTATCATTGTGAAGCATCTTAATGCTGCTGATGGGTCTTGTG
ATCATGTTAGCTTGCATGACAAGTGTCTCTTGTCTCATAGAGAACTGCAG
ATAAAACACTGGTGGAATTTTGTGATAGGAAACATTAGAGACCTTTCCTG
GGAGCCCCTTGTTAAGAATCAGAGCCACAGCATCCTCTAAGCATCTCCTG
GTCCTTTCAAAGTGGCAGTGTGAACCAGATATAGGCAAGTTGACATATGA
TATTCAAATTATGACACAATGAAAAAGTTCTTAAATCCCATTGAGCTTTC
ACAGATGTTTGCACAAGAGACTCATTGACAACTGTCTCAAAAATATTCAC
GCGGATAGGCAAAATGTTGTCATTTGTCTGTCATCTTCCAAAAAATATCT
ATCTCATTATAGCTTAATAACTTTACAAGGTAATAATTTACGTAATTTTT
TAAAGTTAAAATGATCaaagatgaaaagtgtctcaccaaaggagaagtgc
ttcagtttccaagacaactaagattttgaaaaatcttgatacaatataGG
GCTAATTTCATATAAGCATTGTTTAGCTAttttcaataatcaagattttt
ttcaaaatcttagctctgctggaaactaagtcacttcttctccttctcct
tctgttccttcaacgagacagttttcaacatttgatcattacaggtaatt
caatgatgtatgtttatgactaccttgtaaatTATATAGAAAATTTATGA
AAAATAGCAGACAATTAACAATACCCCACCTATCAATGCGAATATTTCTA
ATTGCccaaatgagtgcataaagcatgagaggtgccactgctcactaacc
aagctgaaaccacatgtacatcacacaccaactgtactacatctcctgct
ttcagttttgttatgttacctgtactctacagtaCAGGTATGGTACCTCT
CAAGTGCAGCTCAACTTTGTtcaagatttttgaaatcttagttgaattaa
caactgagggctttgtcatttgtcttcttcttcttcttcgtcttcgtctt
cgtcttcttcttcttcgtctttgtttttgtcttcttcttcttcttcttct
tcttcttcttcttcttcttcttcttcttctccttctccttctccttctcc
ttctccttctccttctccttctccttcttcttcttcttcttcttcttctt
cttcttcttcttcttcttcttcttctttagtgaaatactttgttgatgtg
gagtaggcgtaggcagcggacacgtattcctacaaattacctctaagtaa
attatttgtatgtttcagatgcatggggagtcattatcttttgtgtgctt
atgtttaaaaataaatctaaacctaacttctgatctgtgttggtaacatt
gttgtttttagttgtggttgcccattacaaaaatcgttttagcttcgaat
cgtttttgtaacaatacaacattttgatacctcttttgatgagtggttgc
actctcatgggtgtgatgcaagcacagcgataaatcaagaagggcagttt
aatagacaatgtgtcacatgcttgcgcattcgaagcacacagtgactgtc
ttatgtgttaccttacttcatgaaacaatactcgtccagtttacaagctc
acgcaactgctaaaaatcttacagcggtcacttgaagtttTTAAACTTCT
TACTTCCTTTATAaccctccaagtgagatttgtcttaaacccatatacta
ctgcttgaaaaaaaaagaagtatatggagtacttctgctgtgcaagttta
agaggatgtgctcacgtaagcccagaaaaggagctcacgtaagccggggg
ttaagggtactaaacttatttttctatgatatttatttatcaagcatgta
gtagggactatacccgatagtacctttaataactagagaggaacctaaca
atgtacatctacacgtatctagagagaaaaagagagtgtcttccgacaac
atgcttcgtcgaattgtgatgaaaatgagtacgtgtagtaatgagggtgg
gtctagtgcgttttttgcgaggaattcaatggtgtggtcagattgacgtg
gcggatacgagaacatggagatttcacaaaaaactggctatactactgct
cgttttagcagaagtagctatactactgcttgtttttgcattagtatagc
tgggagggtTaaacttcttactttctcggcttttacgaatgagacttctg
caataacaaatgtccttccccatcataacagtcgccaatgtgtggcacta
ttgatttttctttgtagctgcaaaaaaGAGTGCACTGGCTGATAGGTATA
AATAATACTTTTTTCTATTTTTATTTCAGTCATCCAGCTGGCGATATCTG
TCGAAATCCAAACACGACATCTTTGTCAGAAAAGATACCCTCAAAATTTT
GAAATGCGACCACCAAGTCACAAGATAATAAAGACTCCTTTCTGAACTCG
CCGTAGTGCGACAGAATGGATGCCGTCTTTTTTTTTTGAAAGCCGCGTTT
GATTCTGATGAGATAGTATCCCAATAAGAAGTTTCCAGAACATGAGACTG
CGTACCTCAGCATACCTACGCATCTCCTCGATTGTGATTGCACGTTCGTA
TTGTACCATTTGTCCTTACACGACGGCTGTGACCAATAGTTTTCTCGTCG
TCCATCTTGACGACCTCTGACGGCCATGACGACAAGCTACGACAACGCAG
TGATAGAAGGCCCCCAATAAAGTCGAGACAGATCGAGACAATAAACCGTG
CTCACAGCGCTGGAGAGTTTTCTGGGACTTTGAGAGTCCAGTTCGCCACA
CTATCAGCGCGAGACAGGATGAATGAATAGGTGAGAGGCTGTGAGAGGAT
GGTCGGATTCCATTTTGTATTGAGTCCCTTTTTGGCGACGTTACGGAACT
GTTGGCTGTTGGCATCGGATCACTGATTATTGTTCGTGAATGTGGTGTGG
CTTATGAATTGAATGGTGTGTCGAATGATTCAAGTCCATGATCATGAGGG
TTGGAATTTTGAAGATTCTTCCGCATTGATGACTGTTTCGTACTGTGATC
GCATCGGTGGTTGGTTTTGAGTCTTGACCAGCCATTGCATATCACGAGCG
TATTTGTAACTATTCGTCGATGCTATCCATTCGTGAGATTTTTTTGCCTG
AAGCAATATTTGTGAAACGCCAACACTGGAAATTGTGCCATGTCTGCAGT
ATTTACTTTAAAGGGAAAACCAATTTATGTTATGGTCTTTTTTGAAGCAC
TGTATAATACGTGGTGATCATTTGTTATCTTTCTATGCACATAAAAAACG
ATTTATCATGCTCTAAACAGTTAATTCATTTCGGTCCTTCTGCGTCATTC
ATTTTTCTCTTTTTCTAATCAATCTTTTCTCTCACATTGTTTCAGCCTCA
TGTTTCCAAAAATTTCCCAACATTAGCATCCACTCATTGAAAAGAGCTCA
ATTCTTATTGACATTCACATCGACAAATCAACAAATGCCCTCGCTCATGC
CATCTGCCACCCCCGCCTCTTCcagcagcagcagcagcagcaATCCTTCC
AGTGCACGCGACAAACAAAAAAGCATGAAACTGCAACCACCCCCACGTCA
TGATCCGACATGTCACGTGGACGGGGGAGGAATGGCCTCTATAATGTTGT
CTTGTTGTGCTCCAGAATTTAGGGCAAGTCCTGTAAATGACAACGGAGAA
AATGGTGTTCGGGGTAGTAATGTTTGGGTAGAGAAGGAGACCGGCAAGGG
GGATTATTCGAGGCAGAGCACGGCAGAGATGCAAGCGAAACAGTATCCAA
TTTTAGGGTGTGGACAGGCGACGAGGGGAGGGAAGAAGGCGAGGCCGTTT
GCGTCGACCACCTTACTCGATAGAAATGATTCGCTCGTTCATGAATCGAG
CCTCCTATCGTTGATTGCCTCAGAGGGTGGACAGGATTGTTTTCCAGAGG
ATGATTGGCGAAATACTCCACAAGCTTCCAATGTACGACATTCCAGGGAT
AATGACAAACCAAGACCATTTGCATCGACTCCAATGTTTGATAGAAATGA
TTCTCTCGTTCAGACGGGCAGTCTCTTATCACTGATCGCATCGCACGACG
AATCAAACAATAATTATCTCAACGACCAATACCCCACCACGCCACAAATG
TCCTACGCACGCTATGACTCGGCACATTTTCTCCAAACCTCCTCCGCAGA
CATGTCGTCGACTTCTCTTCCCATGCAAACACCTCCATCCCCCGCCATAG
AGCTCAGTCTCGCCAAACGGCAAGCATCTGCACAACTTATGGGAGGCGGG
AAATTAAATATGAGACGAGAGTTGAGTCGCGGATCGTTGTTTCCGAAGGT
GAATTCGGTTGTGAGCGCTAGTAGCGTAACGAGATCGTTGAAGGCATTGG
ATTTGTCGTTTCCCAGTTGTGAGGAGAAGAGTGACAAAGCTCAGGAGGAT
GGAAAGAAACGATTGTCGACTTCGATTTCAGTGCAAGATAGTATCTCGGT
GTATGATTGCTTGGGGAAAATGGAGGCTCCCCCTATTTGGGGCGATGATG
AGAATATTCATTCGGAGCTAAAGTGTACCTATAGATATCCCAGGCTTTTC
CTCCAAGATCCTGCCAGTGTCATCGGAAATAGCGATCGAATGATATGGTG
GTACCAACTCTCCAAACAAATGGATACCACTCTCAGACATGCCTTCGATT
CTTATTGGCAAGAGCTTGAAAGGCAGCTTACTCAACAACAAGATTGCTGC
AGTAATAACAACAACACTTCTATCGATGCCGTTTCGAACGACTCTTCCTT
CGGCCAAATAGTTGTCGCTAGAAATCCCTGTAGTCCTGATGCCATTGTGG
ATTTATTGTCAACCAATAATACTCCACCGCGGCTTCCTCCGATAGAGCAA
CAGCAGAAGAACACGACTCCGCATAAGGGGTCGCCTTTAGCCAGTTTATC
TGAAATATCACCGATCAACGCATGGTCGGAACCAGTGGCATCTACGATGA
AGATACGAGGAAGGACTTATGCCAAAGACTCTGTCAAGGTGGAAAGTGAA
ACATCACTATTTTCTTGCTTGGGAGTGGATAGCTTTGTGAATGGAGAGGG
GGTATGTAAGGATAGTTCCAATACCACCCATTATTTGGAAAGATGGAGCA
AGGTTTGCGCGGAAGTAGGACTGGACAGACCTCCTTTCTTGTGAGTAGTT
TGTTACTTTTTGCTGAGTCTCATTTACTTTGCTATCTAAATTTGACATCG
TTTTCTATGTACAGACTTGTGATCAACTTTGTCGGTAAGAATCAAAGATG
TTGCCCATGCCTTTAGTAAACTTGAATCACCTTGTAATAAAAACCGCTTC
TCAATGACCCTTCAGTTCCGTGGGGAAGCTTTCAGTTATATTTATTCAGA
CCGGATGCCGACGATGGCCCATTCGCGTCAAGATTCAAAGATCGACCATC
GGAAAAAGCTCTGAGAGGTTTCTTGGAGGGAACTACGGTACGATCATTCC
TCAAATTTTCTTTTGGTCGCGAAAAATGCGTCATTTCACTCTAATTTTGC
AACGTTCCACAGGAGCACCGAAACAAGTGCCTAAAACTCATCCCAAGGAT
ATGTGCTGGTCCTTGGGTAGTAAAGAAAATGGTAGGCTCCACTCCCGCCA
TCATCGGCACCAAACTTCCCGTCTCCTATCGTGGATCCATAGAAGAAAAC
TTCCTCGAAATCAGTATGGATGTCACCAAGGGACCAGCATTTGGAAACAC
TGTGGCAAATACTGTCGTGGGAAAGGCAGATTTGGTCACGGTTGATTTAG
GATTTGTGATTGAAGGACACGAGGAGGATGGTACTTTGCCGGAGCAGATG
TTGAGTTTGGTTCGATTGCATCATTTAGAGATGAAGAGAGCGTCAACGAT
TGGACAATGGAGGGAAGAATTAGACAAAAGACAGAAGAAAAAGAAGTAGG
TCCATGCGACATCATCTAATTGTTTCACTTCTCCTTTGTTCTTTTAGTAA
TCATGCATATTACATAGCATTTTGCATTCATTCCTTCGAACGAACTATAT
CTCTTGTTTCGATCTTCGAAGAGGAAAGCATTGCTCAAATATATAATTAG
ATTGGTATGGTATTACCTGTATCCAACGTCATCTCAGCGGCAGGAAGCCT
TTCTCGTGTACAATCACATTTGTACATAAAAAGGTAATTACTAATATAAT
GCATTCGAATACCTCTTCATGTGCCTCGCCGATGGCATTTAGGCGTCCCA
CCCGCAACGAGACGAGTCTTCTTGGAACCATAATTGGCCATCGCTCGCTG
CAACATCACCCGTACATCACCAAAGTAGATCAAGGCCATGTTTCGCCGCA
ACTCATCTCTCTACCTCATCGGCATTACGCTCGCATCCAATTATCTCGCT
CCTCCCGTTCCAACAACGGCATGGAGTCTCTCAAGCAGGCGTACCGTCAC
ATCGCCCCCCTTCCGGCAACGATGTTCCACAAAACTGAGGAATCAACAAA
CGGCAGAAGAACGTCCACAGATTGCTGCTCAATCCGCACCAGCTTCGACT
CTAACGCCAAAATCGTACGGCAAGGGAGTTTGGGTGCCACCATCCAAAAA
CGCGGCACAACGAAAGGGAAGAGTGTTTTCTATTCAGCAGCCGCAAGATT
TGTTGGATTTTGTGATTGAGGACGAGAGATTGAGCGTGGGTAAGTTGACG
TGCAAGCAATAGACAAATACACACTCTCCATCGATTCATTCGATACGTGC
TGACCACTCTATGCATTTATCCACAACATGTATGCGTGACCATTATCATG
CGTGCAGTCAAAGTATACGCCTCCTGGTGCAAAACATGCCAAGTTTTCGA
CGTACGCTACCGCAAACTCGCCTCTCAATTTGGAGACACCTACGATTCCA
CGGGAGTGCAAGTCACGAAAAAGGGCCGCGTTCGATTCAGCGAAATGGAA
TACGACAAAAACGAAGAAATGTGTCAATTGCTCAACGCCACCAAGTTGCC
ATACATTCTTCTGTACAAGGGGTCCAGGGGAAAAGTGGACGAGTTTCAAT
GTGGTCCGGGGCAGTTTCAGAAGTTGATTGATGCGGTGAATGAGTTTGCG
GATTCCGAGGAAGATGTTGCCAAGGGAGATTTGACTCCGGTTGTGGATGG
GAATGCAACGTTAGTGCCACAGGAAGGAGAATTGGAACAACCTCAACAAT
CTGATGCGGCAGGTGAAGATGTGGAGAGCCTCAAACAACAAATAACTGTG
TTAAACAACGAAAAGATCGAACTATTTGAAGTGATGATGGCGGATCTTGA
ATATCACAAAGAACAAATCCATAAACTGAATAAGGAACTTACGGATCAAC
GTGCCGTCCATGAAGAGTTACTACAATCAAAGGAGTTTGCCATTAAGAAT
CTCACGGATACGCTAAATCAACAACAGACGCAATTCGATGCAGAGGTATC
TAGTCTTACGAGTCAACTGGACGGATTATTGAAGGAAATTTCGCGACATC
AAAAAACTATTCAATCTCTCGAGTTGGAGCTGGCTGTACAGCACGAAGCG
GCGGGGGCGGCAAATCTAGACAGTCTAAGGCAGGCCGAGGCACTGGAGAA
GAAGTTGGCGTTATACGAGAGCGAAAGAAACAGTTTGAGAAAGTTGAGCG
TTTTGGCTGTGAAGCGCATACGGAGGGGCATGGGTTCGTTGATTTCTAAG
TTGCGACGAAGAAGTTGATTTGTTTGACTACTGGCGAAATCTTTCTCTAA
ATTTGTCGACATCGAATCAATCATGTTCACTACAATATAAACGAACCCGC
ATTGGCAGCAGTCGTAGACGGAGGGCCAATCAACATCCACCTCTTCAGAA
ACTGATACTAGAGCAAGGATTCATCCGGATTTAGCAGCATACGAAAAACT
TGAACATCCCTCACACGATAGAGAGGGTTTTTCGTATCCACATCCCGGCT
TGTCTCCTTATCCAACTTTCCCTTTCTTGTGAACACATTTAACAGATCAG
AGACGCCCTCCTTCTTTCCTTTGTAGATTTTATCCCGTCCATCCCATTTC
TTGTTAAAGCTAGTTTGCACTCCCCCGCGTCGAACTGCTCATCACGACCC
CTCCTGTGGAGATCAATTAATGTCTTCATGAATCTTTGCACTCGAAGATT
TTCCCAGTACCTTTCTCGCAGTTCCTCCTCTCCAGGAGACAACTCTTTCG
CACCTTCGAAGGAAATACTGTTCACGAAGGCGGGCTTATGCTTTTTGTTT
GGACTCAACTGTCGATTGTTAGACCGCAATATATTGGCTTCTGCGGGAAA
TGAGGCTTCAAGGTCTCGATGCATATCTCCCAATGCAGCTAAGAACGAAT
GCTGCATCTTCTCGATTCGCTCAAAGAATCGATCAAAGAATGCATCAAAT
TGAAAAACCATGTCATAATCACTACCTGTTGTGAGAACGGTAACATGTTC
GAATCCATTCTTTTCAAGGCTGTCCTTGCCTTGGCAGCAACCCCTACCAA
GCGATTGATACTCTATGCTTTATTGTACTCGATTCCTCTCAGTACAGCGA
TATGCGTCACCACTCTCTCTTTAGACCAAATGCTCACCCCTAGATTAAAC
TGAGAGAAGCCAATTGCAATCACGGGCATGTCAAGCCCAAACATGTCATT
CATCTCGTGAATTACTTGTGAGATATCTTTGCTGTCATCGATAGGAACTG
ATTTTCCTCCTCCTGGGTACCTAACTTCTATTGGTGTGTGTCTGCCCTTA
GATGGGCATTTTCCTACTTGCGTAATGGTGATGCACTTTTTGCCTTTGTG
TTCAAATAGGTCTTGGATAACTCTTGCCTGTTCATTGATGTTTCCATCTA
CGTGGACCAGGCAGTTTGTGATGATAAGGATTAATACACCAGATTTTCCA
CTCTCCAGTGCGCCAGAAATGAATTGTAACACTTTTTGGTTGGTGTACGG
AACACGGTGCCCTTCAATTACAGAATTGATTGATAATTCTTTCTCGTCAA
GGAATATATCTTTGCCATTCTAGAGATCACAATGTGTGGAGGGTTGTTGG
GTAAGTGATGCCATATTATTAATTAGGCTCATGGTATTATCATCACCTCA
CCTTGTCCTGCATCGGTTTAAAGCAGTCAAAGCCAACATAGTTTGAACCG
GGTTTTATGCGATAGGGTTTCACCTTTGGAGCCCCTATCACCATAAGATC
TACTATATTGGAAATAGTAGACGCAGATATTAATGCCACAAGACAAGTTC
CAACATGAGTCCTCATACCCACCGCCCCAACGCCGTCATTACTCAGCTCA
TCGCCATTCAAACCAAGAACACCACACTTCATCATGCCGCCACACAAGTC
TTCTCCAATTTCTCCGCTTGTCGAAGAAGGTATCACAGGCCCCAATGCTA
ACAACTTTCTTAACTCTTGCGATACTTTGATGTCTTTCTTCCTGCAGGTG
ACAATGTCACTTTCATCAATTGCAACAAAGAAGTAATGTTCCAGGTTCAT
AACTTTGATTTCGTCTGCAGCTTTTTTAATTTGGCTTGCAGTGTCTCCTA
TCACTAGAACTCCACCCAAAACCTTGCCTTGGCTCATAAATCCTTTCTTG
TTGTCATTATACTTGGCCACCGTGTCGTCAATTTCGGTGATAGAAAAAAT
ATTGTTGTCTGCAAAATCCGTAGATTGATGATCCATCTGTTTGACATACA
TCTTTACTTTCGCCTTTAGATTCACAGAGAACCCTACTTTGTTTGTAATC
ATTATGCAAGGAATCTGGAACTCAGAGGCAATGATTGCAAACAGTGCCTC
GATTTCACTTTTACCTGACTGCAGGGCACCCTGGATGAGAAGAAATGCAC
TATTGACCACCTCATCAAAATTTGACCCAAAATCGTTCTCTTCGCTAGGA
CGCTTGCCGCTACAATGTTGCTGAGGCCATGCCAGAGCCGGAACAAGTAT
TGCAGATGCTATGTCTTTAAGCATTTTTGTGAGAAGGATCTTCTCCTTCA
ACCTTTCTCGATAAATGGGTTTGATTCGCGCCATGATATGATCTACTTTC
ATATCTGCGAATTGAGGAATCAGGCTataacaaggggcaaaaaggcaata
agactcataccgaacctaaattaccatactttgacaaatcatctgcaatg
ataagtaatttagtgaataagacctggtttagccgttatccacgttgtca
atacattattatgataatggaagcaaattcaaacttcacttcgaagccct
ttgtgaatcatatgggatcaagcgtaagccaaccagtgtcaagaacccac
aagcgaatgcaatactggagcgggtgcatcaggtaattacctctatgctc
cgcactactgaactagacatggccgacacagtagatgccagcgacataga
tgcgttcctaacaaacgcagcatgggccattcgctcaacttaccatacag
tacttaaagcctccccaggagcagcaatctttggtagggacatgttgttc
gacgtgcccttccttgctgactggcataaaattggagaacataggcagcg
ccaaactgacctcaacacgatgcgggaaaatcgctcacgccgtgattggg
attaccaagttggtgatcaagtacttcttagaaaagatggtatcctccgc
aaatcagagagtcggtatgacagtgatccttggactatcacaactattca
tacgaatgggactatcagggttcaacgcggtacaaaatctgaacgattaa
acatcagaagagtcacacctttttttaaccagcagcctgccttaaaccat
attaagcaggttttttgtgtgtgtcatctccttcttcaactacaacactt
acgctttattataccaacacagactctttagtttgtgcataaagagacat
gggttaaatttttttccttcacaggtttttcccccctctttttctcacct
catactccattcgtggggcgagtgacataggccaagaacctacctcaatt
agtaccctcattggtacccttattagtaccaatatggactaattcgaaaa
tacccagatagggattagttttgaacaaaggaacaaagatccatatcttt
ggatcttcagagcagcactgcccaaagatccatatctttggatggcactg
ccccctgtcagaacaccctcaaagagaagggtagaaacataccagattgg
tgtagaaacctacacaaaatcacattgtttcgttttaggatgaaagggat
tgcattgcccttccatccacatttgttaattgtaattcataaacaataag
ttcacaatttactttcatccacaaatctatatcacctttatctacataat
aggtatttagtattttattatctccaaacggcttaggtcaaaataacgcg
ttaacgttcaacgctaaccacatttttgatgatgcattgaagtggctcgt
ttacgttgaaaccattttttggtgatgagttacacaggtgacaagtttac
cgttgtgttttttggtgatgcgtaaatgaagaatcttttttgtgatgctt
aaataatgcgttaacgtttaacgctaaacacatttttgacaatgcattag
ggtggcacgtttacgttgaaaccattttttggtgattagttacacgttgt
aactagtgtgaatttcgacaatgcattgaagtggcccgtttttggaaata
cataattaatgcgttaacgtttcacgttggacacatcatttttgacgatg
cattgcagtggcacgtttatgttgaaatcattttttggtgacaagttaca
cgttgtgtttcttggtgatgcgttaatgaagaattcttttttgtgatgct
taaataatgcgttaacgtttaacgctaaccacatttttgatgatacattg
aagtggcgcgtttacgttgaaaccattttttggtgatgatttacacgttg
ttactagtgtgcaaaacaatttttggccatgcgttatgttaagtttagat
attttttaagtgtaacctcccactaaaagatcgtgactacccatgcatgt
taaacaggaaaacagaatatttacaggtaacttggaaggaaaaaattaga
tgttaccaataatggacgaaagtgagagaagtgtctcatgacggagaagg
aggaatacaattctcgattaatgataaactaagaatttttcaagaaaaaa
tcttgattgttcttttaaatttaacagaaacttaggtatgaaactacgat
ccaaattttctgcctgcggacgagggtgcctactttgtctgtctggcgac
cgtttcaagggtacgaaagtatgaaagtaggattgtaatttttctgcctg
tggacagcctcTAAAATGCCCATTAATATAttgcataaaagacgaagaca
ttccatctcacactgacttggcgggacttggttccaataacaacaacaac
aGGTATGAGGGGGTTTCTCGttagttcttgcttttatcaggcacaaggga
acatacatacaatatatcttttggagaatacaatcaattttcctggtgtt
ccctgaaccccGtgacggacaaaaaataggaatagacaaaaaatcgctat
aatacctaggtattcgctatccgctgttcgacgaacaaaatcacagccTG
AATAGTAATATGTAGTATTGGATAtgttagtagccgtttgtagaccccgt
ctatagaccccacctcacagtctatagaccccctctaaaaatgatttggc
ggaaatattgaactgcccttctgacaatcatggcacgagtcacgattcaa
aatttattattttgatggtagtgtccacgatgtcttgatagagtctatag
actagttatctaaaattataagatacagtctatagacttttattttttga
tcgcggagtctatagactatcacaagggatttattgataagtctatagac
tatcgcctcgcgaagatagtctatagactagtgagcgattttagatacaa
gggtctatagacccttcctctcttcacaagtgccagtcacgaacagtcta
taactcatcgaaagggggggtgggggtctatagactaccgtaattactgg
tgtataagaaccgccggtgtaaggatccacaactgcaaaatgacccattt
agacggacattttccgttttcggccagttaacacactctgttgactataa
accttggtcatttagattctcctcattgggagcaatacgcccatatgtat
tggtccacgtgggtcccattattcgctgagttacagtacgatgactgaaa
actcaccacacatcacgcacacaacaaccacacacatcacacaacatctc
tcgcacacaacaatcgtcatacagtacttgtaccttacatgacaagtaaa
taggggacttacttcagatacatttatttttcatcgcgatagggacacta
gcttgattcgtattataggaaccacttattgtatcttttgtaaatgaccc
gacattttccggttcttatacaccagtaattacagtagttatgacagtca
tagactcacaccccttttttcgacgaggctgtagactgtcatgggggggt
ctatggagctgcgggaatggttgaaaagaaatggtattcgatatatttcc
gttcaatggatcagtaagtttgcatcggagtaattaagagtagaatgaaa
tgctttgggatacataatacgattaaaaaataattccgcctctagtttag
aggatcaaaaaacgcgtttttgtagtttgctggatagaaagttgcatttt
attagttcaatgaacagaaaaaccatctattttagttttaaggatctatt
aagtgcctttttagtagtttgcagtttaaagtctcactatgtacctctag
agttcaatgcaatctttgaagttgaatcgcacgagcgtgaaatctctttg
ggaaaatctatcattagtgaaTAATCAGATACGatggagcgtgttccatg
taattttcaatggtcgcacgcaaaaataaaatcgttaacacaaaaaaaat
ctgataaaatcgccgcaacaagtggatgacaacagaggcaggtgcccgcg
ctctatgacaaattgattgttgtcgtcaacatggtgacgtaaattcagcg
caacacaccaccaGGTTGTACCatatattttgatccgtccgcgctctccc
atcaaatctatcacaacctgccgcgctccgctccccatcatgatcaccgt
gagcactgagcacccatccttctccttccacgccaacgcccgccaacgcc
cgccaacgagtatctcgtaatgcaccacacaaatgatgctccgctccccg
tcatcaccatgagcatccctccttctcctcatcatcgtcatcaacatcgt
tcgttgtcgtcgttgtgccaatcgttcctctcctcgctcctcgcaactgg
caattcctccctctcacgaacccgcacgttctccgtcttgcatcctcacc
cccaccccctccaaccgaccctccgcctcccgccgcgacgaatattccac
tgctgcctccgtcatccttatcaatgcatcgtcatggctgccttccattg
atggcccgaggaagggatcttatctccaggatggatggacaaacattctt
gtgctttgccttccgtgctcgttctcgtcattttgttccgggaggcattg
agtgagtgacgaagaggaacaatgggcagccaacacaacaatcaaatcaa
tgacaatggcagcggcgctcacaacagtggcgctcacagttcacaaccgt
gacgacactggataaccaacacaacaatcaaatagacggcaatcggcaat
ggcaacgacaagaaccgacacaacaatcaagaaatcgatgatgaatacaa
ctgtttctccaacagacgacgaaagcaacaatcaaatcaaatgaaagcaa
caatcaaatggagtttcgaaaggacgcgacaaaagcaacaatcgaacagt
attgtattgttgtgggataCAATGTAGTGACTatgatagtgatggagatg
atgtgacaatgaaggatgatgagtttgacaggaagagagtgcctcagagg
atttcttgttcggcatgccaggtaccgctgtgcacagaggtccatgggaa
taagaacacttgttatcatcgctggcatgatgttgtgaaaggattaagta
ctgcaattaagtcaagaaaagtaactctgggaggctcatcaacagggaaa
agaaagaggacaatacgaaataatgatatgtatttactactaactttttc
tcatgtgtgaatattcacacactaaactacactggctttgtactagatat
atttttaatgtgtgaatatgctaggacccaaatgtgcatgaatcccaaac
acgcaagcatataatctgtatatgtccatacaaaagtggtccctgcgcct
ttgggacgtcccatatggacgttagcacgtttggggcgtaacaaatatac
agcatggtgtgaatattcacacataaggccataaatgagccaaaataagg
gcaatgtttgggaatgtgtaccatgaaacagaaatggcctttaccttttc
cagtgcacaaaccttgtcaattgacatctatactgagggtattgatcaac
tctggaccaattctgtcggaatttggcgttttctagacgtctgaagttaa
tgtgtgaatattcacatattagatggtgtctagggggtcaacaatcttta
tacctgattctgacctatcaattcattccatttcagccaatattcatagc
aatagataagggcattgagctttggagggctcttgtgattacaaaaatgc
aaaatcctgagtaaatgttaggctgaattagcttagatgcctgcttcgtg
ctgcccccatgtctagtggtgtgcttctacaacaattctcaaattcactc
ggcttgtgaactcgtgtttaggcagtcaaatctataaatttggcagtatt
gcttcccagtttgcatggagtttcatatattcccaacaacaaatcataat
tagcatcaacatcagtaagtgatgattgtattcaccagatgtacagtcgt
ggagttgaaatctctccccacctttgttgttcatcaatacaaaaggaATG
Tgatacagcagcatcaccgtctacgtttaaagccaccaaaggttcacgac
atcctcaccactggtctgaaccctctgataaagccaaccaagtggaaggt
ctctcattcgctccaccctttctctttctccttccgtcttccgggtccct
gttgtgaccttttccaagtggttggttgttgtagtaccagtacagaacaa
ggggaattgtaatgacacagtttgtttatctcgtccacttttccattgca
caggcaaacttgttacacgtggaagtattaccaagtgtaaaaaagtacag
tatggtacctttgcccctatcttactctaacagaacatgatgggtgacgt
agagtatgcaagaggtatcctattgccttctacggaacaatcattttaaa
aagcacgtcaaatgatactgggacttatttgaatgcccaagtaagagatg
gttccctctcatacaatgttagtaccatagatatataatgcaatctgaaa
cttgagtaagggtatcatcacaggagatagcattatctcctacaaagaca
gacaccagccataatgtgcatttacaggcaaagtaaggagaactgattag
agggggtctcttaaacaatagttggcaaatatttgatgcaaatttgtgtt
tgtcattctaGGGGAGATCAtatttaagtgttataattttgagtttaacg
gatggtcctgtgtatcttacaggcttgatatcttttaggacatatgattg
ggtcattatttgtattgtgtaTTgtgtatgatgagtcttctggggttttt
ggctatgtctctcatgtagagtaagagtcacccggtcattcattaagtag
ttgctattcaagtccaaaacatagtgtcaaaatattcaaggggtatatta
aaactatggtctataaatgctcaaatttgtgtttcttactgaattactac
aataattatcatggagtagaatgtgaagaacaatgtgtttgtagtgttat
tttgacatgttcttctatcaggatctatgtaaaagaacaatgtggtatag
gatacaattatttgaagtttcccttccagatggctgagttgataattcca
attgtgcagagtagggatagcaatttttggaattattgatgcattatggc
tcatagtctcttgggtggttctttgttgaagatgagtttgaattagaaat
gattgcaacataaggagtgacattgttttgggtggtcctttttaaaaaat
ggtttggacaagtcggaattagaaatgattgcaacataaggagtgacagt
gttttgggtggtcctttttagaaaatggtttggacaagtgtatcatattt
caagcaggtcaaatatgaggaattttgttttatgttctaaggttctattt
aatcaatttgagaatgaatgtgaatgtattttgtatcacagtgttcttaa
cccacagtctgaatgtgtgagtgatctctaattctatttgatcatgactg
aattaataactatggcttatgtgcctgtcaaaaagaggtcttaactttta
aagatgacttccttcatccaagatgttcataacaaatatgttgggaatca
atgtttccactaaaagtagttcatgaggcctggtttcagcctagttagta
tcaagttggcattggcttcatttcatataactgtttattagccgctctac
aagactgttgtcagagtaaaattgcacttttgctgagaaagccttgtgac
aaaggtctaggaacttttgacaaatgcatgcaggatttactgctgagtat
```
