## Supplementary material for "Improved Reference Genome for *Cyclotella Cryptica* CCMP332, a Model for Cell Wall Morphogenesis, Salinity Adaptation, and Lipid Production in Diatoms (Bacillariophyta)": cryptica_pilon5.fasta.masked (part 51 of 175)

```
gtattgctgcttgatgagttaccaatagagctactaattgtcacaagaaa
aaatgatgtggaaggcattccaagctcagataagttattctaattcaaga
tttcattgatttattgctgctcgtaccttcaaactccttgccactagctt
gaaaagaaactgcacactgtaattgacaggggctcgtttgtgaaagcatc
tgtccacaatgacaatgaatgatagaagtgtgctttgtaccgactttatg
attttaaggccatcttcaatctttacttttagttgtcaaattaggttgtt
gtgttatgtgataactaaaaacttactaatatgtgatgaagggggagatc
aggcaattggcaatttttgaaagttcttatgagtttcggaggtgaaattg
ggaggggggctctgtgcgttatgatagattatgatagagtggagtagaat
gctaaaatattcttatatcaaagtaattgtcaatttccctaatgaagaga
cagaagtactttcaaactaattgtgattgtacaatgatataaaatatgga
caattagaaataatttttagctgacatgaatgtaatagccatcgtctgtt
gttacatgcccttatgtgagagaatctttaaaaataacttcgcacccact
atgtatccactatacggttgattgttgattattatttttgtacctggtcc
tcaattatttactatgaggagcttgagcaggaccaattaatcgaaaaaat
catgtgtgagtgatgggagatttgtaaatcctcgaagtatcaattcattc
ttacctttctcaagatgtgggagattgggacatggcacgagggcggaaat
gtcgggatggcaagctttaattgtgcccccttcgtctattgtctgcgaca
gcacggAATagaattgtagtggtgaaaatgggttaaaatcttaaaaaaaa
acacaaaatgagacgaaatgaataaggtggatcgtcgcataggatgtgga
agcaagggcgatcgtggcggagctggtgttgcacaggtacttttgttgat
gaggtgatcttggcggtggcgcctgcggaaatcgtcatggtgaggaaggg
taagacgTCCTCTAATgtgcatttcttttctgtgtgatacagctcgaacc
acggctacacgttgtcttttctgcacatgtgacgtttgactttcgtgaat
cacgtttctccacatgcttgtgtaaggagcgcgaacggtaatataaacac
attaaactaaaataatatccgctaaactaatgagaaagacacgaaactaa
aaaaataaaagtggcaatacaataaactaaaataatttttgtagaaagac
gtcaaactaaacgaagttctcttgcgaatacactgaacaattaacgccaa
tcagaacacgaattttttaagaacatgaatagagcacatctggcctagtc
gtatttgagggtgcacgtcgttggactagtcgtaacctttaagtacgggt
atttccgtaattttttcatgttgaagttgtgtatctacatgttcccggtt
ctcgagaaccaccaatccatcagaattttcctcgcgtcggcatgggaaag
taaaataacacgatgataacacggtgtgctgtagtaatttttcggccata
atcggcgcttggggtgtgtcacaaacatatagggtggttatatgtctcta
ggggtaatttttcgcgaggaatccaacggtgatgtctgcttggctgtacg
acatcggcttctatgtgtttctgcacaaaaagttacgactagtccagatc
tggactagtcgttatggcttgtccagatctggaagaaacacagattattc
atattcatgacgtagtatcatgtacactatggtacaatagatactaacac
acatacatgatataggtcgaaaaattgggcatacacataagattgaggtt
tcgtagaatttttgttgattggttagaatgtcatccatggtacctttact
tgttataagttgttacaaaaataatcgaaagtaattcaataaaaacataa
ataattttctatactactagaggttatagtcaacgctggtggaagaatga
attaccttgaaaactcaaaaatcattttgttcctgtcgccccactgtcgc
cccactgtcgccactgtcccccactgtcgccccactgtcgccccactgtc
gccccactgtcacgccactgagggttcaagcagttgaccatgtctggtct
gtccgcgtgtccgccgtgtcgaggatgtcggtccagcgtgctgagcatgt
ccagagtgtcgagcatgtctgcagtgtcgtgtgtcgtgtcgtgtagagca
tgtccggcgtgtcgcgtcgatgtgtcgtgtagatcatgtcagtgactgta
actttccccccattgtcgccccattgtcgccccactgggcgccccactgg
caccccactgacacccatgcaaaatatccaccaaaaggtacaaataggga
cgcctaaaaatgtttttacctttattattcttaacaatttattctccacg
caaacaataaattaattatgaatataacatgcaataattaatataggaat
tacctatcaatgtcgtcgagagattttccatgattgaaattgaccgtaac
gtatgtgtgactcctttgtaataatattatgtatgtaacatgtgtaaata
atgtagtactcagatagtactccaccgaacaattctcatacagtttcgtg
tttcttcCTGGACTAGTCGTCTGATTGGCGttaactcgaattttgcggag
taattgaatcacagaaacggttagtcgtaaaataaactgaaccaaggcgt
atgcaggaaagacgctgaactttaatgtgttagataatttttccagtgag
ctattcccgctgctcctatagactatcatgtgatagtctatagacccccg
catgacagtctatagacagggggggtctacaaacggtttttcggcgaatt
tcgtggagtctatagactacagggggggtctatagactgtgaggtggggt
ctatagacgggggggggtctacaaacggccactaacaGATATAGGAATAA
CATCATTATCTGAAAGGCCTCGTGAGGGCTGTAATAACGCAAAATCATTC
GTTCGTGAAAAGTCGTTGAGAGATTTAGGCAAGTCTCTTCTAGGATGCTT
CACTGAAAGAAGGTACATGAATCTTACGAACACCTTCACTTTTAATTATC
GGAAAAGAGTGGTTCCTTTATCTTCTTTAATCTAGATTTCGATCCAACTA
ATATCCGACACAACTGAGCCCCACTGTCGCCCGCCAAATTTTATGAACCA
CCACTACCCACCACTAGGTATATTGTACTCTATTCTCATCAGTACTTTTT
CCGCAGCGTAAAAGAAGCACGAAACCTCCCAGAACCCCGAACGCCAAGGT
ACAATAACAATCAACTCCGGAGCGATCACCGCCTAGTGCCACGGCCGACA
GTTAACCTGAGACGAGACATTTGTGGATTAAGACAAGGGGCTTCATTCAT
CTAGTACTCTTTGAGAATTAATCGGTGATTTGGTGACCGAGATTTTCAAT
TGTCGACCTGATTATAAGGACTCGTCGTCCCAGCGCGCCTGACGTCTCAC
TTTAATCTCTAGATTCAACTTGGAAACAATGCGGCTTGTTCTGCCATCGG
CCTCGGCCACGGCCCTGTTTGCTGCCTCGCAAGCTTTCACTAGCCGTGTC
CATTCGGCAGTCGCCCCCACTATAGATAAAACATACAACAACAGCGACCA
GCACCACGGATCCCGGCAAAATTACTTCGGAGAAGAGTGCTCCTTCGTCA
ACTCGTTTCAACGACAAGAAGTCGAGGCTGACATCGGCATCTTGAAGTGC
TCCAGTCCCAACCATGTGTGCATTCAAGACTGGTCTTCTTCACTCGGTGG
TCGTTGCACCTTGAGCATGACATACAATAACAGTACGCGAGAAATCTGGA
CGGAGAAGCGAGAACTGCAAACTTGTATCAAATGTCAGGGTGATAAAGCA
TGCGACAACCTATCGCCGACATTTATTGCCAATAATATAGGTTGCGGGAG
TTGTAATGGTGCTTCTGCTTGTGCGGATGTTTCTGGTAAGAACGCAATAG
TTCATGCTTCAAAGACCGCCTGTTCACCCTCGTGTGTCGTCTTTCCTAAC
GTGTCTGTTTGTCGGTTGAAATTGTGTAGCGTCCAGTATAATTGGCGAAA
GGAGTTGCAATGGAAATAAGGCATGCATATTGTTGGTTGATGGTGAGAGA
CCTATGCGAAGTCTTCAAATTCACCTCTCTGTATTCTTTCTCATCTCGAC
GCCACTCGGCGACTGTCTTCAAACAAAATACCCTTCAGCCAAAATCGGGA
ACAACAGCTGCACAGGAGATGTAATTCAGGGTAAAGGCGGATATTTTGGC
TACTCGTGCAGTCATTTGCGTGGTAGGCTATAGATTTTTCCTAAGCCGTG
TTGTTGCATTCATACACTTACTGACATTCTTTTCACACCTATCGACTCAG
GTACTGTTGGTGATAATAGCTGTTTTGAATATGCAGCTTGCTACCAGTAT
AGTAAGGTCCCGGGTTTCATTTGCTTGTTGCTGGGCATTCCATATTTTTC
CGTTGCTAATCATGTCGTTTCGCACTTCATAACTAACCAGAGAATGATGT
ATACATTTTTAATGTCGAGAATGACGCTTGCAGGGGGCAAGCTGCTTGTT
CGTATTTTGGTGAGTCTGCCGCATCAAGCAATCTAATATTTCTTTTAGCT
TATCGTTGAAAAAAGAGAAATGCTCATCCCGAACTTTGCCCTCACTCTAG
GATCTGTCTCCATTGGCATTGGCAGTTGTCTAGGATACTATACATGTTAT
AGCAGCGATGGTGCGCAATTGAAAACCATTTTCATCATCGTCCCGTTCGA
ACTAAGTTGACCTATTGTTTTGAACCATGAACAATCACCAGCGGGTATTG
GAAAAACAAGCTGGTGAGTACTGCGACGCAATCCCTGAGACTTGCATCTC
ATCATGACTTTTAGCTTGTCCTAATACTCTTTGATTCCCATTTAACGCAG
TAATGCGAAAGAAGCGTGTACGAACAATACCGCCCCGATTGGTGACTGCC
TATGGTGAATAATCACATGATGTAAACTTACTTCGTCTCCCACCACGAAC
TGACCCATTCATCTTTTTTGGTGTCTTCATATCAGCAATTCTTATAGGGA
ATGCAGGAACAACACATCTCGTAAGTGAACCATGAAGCATTCCTTTTTTT
GCATTACAGCTCGCTTAGCATGCCGTTTTATTGTATAATCCTATTCAGCT
CTCCCGGGACCTGGTGTTTGTCCTGGAGAGCCCACAAAGGTAATCCACCC
TCATAATTCACATCGCACTAACTCGAGTTAAGTTTGATTTCTCGCCGCCC
TCACCGTTATTGATATCATACCGCGTCCTTGCTGCGAAGCGCCCGACAAG
TAAGCCAACCACTTCACCAAGCAAACCGGTAAGTGTTGCAACGCTGCAGT
CATCCTCCTAAGCCAATCTCCCACTCAAGTCACGCCCTTAATTGTTTACG
CTAAAAACGCAATAAGACGTTGGCTCCGACACGAAGCCCAACTATCAAAC
CAGTGAGTCAACTTCGAATAATATTCAACTATTTCTTAGGCTTCATTGCT
AATAGTACGTCGTCGAATGATCGTAGACTACATCTTCACCAACTAGGCCA
GGAGAAACGAACAAACCCACGGTAGCGTCTTCGCAAAACACAATCTTACG
GTGATTGTTTGTTTCTGCGTATTTCTAACAAATAAAATCAATCTATCCTT
TAAAAATGCAGACGCAACTTCCGACAAAACGACCAGCAAGTCCACCAACT
AAAGCACCTACTAAGGTGCCGACGAAGGCTCCTACTAAGAAGCCAACTGG
AGTAAGAGGAACAACAACACATGTTCTCTTATATAGCTTGATCACAATAG
TGTTCTTACATTATCTAATTCTTCATGCCAGACACCAACTCGGAAGCCGA
CAAATTCTCCAACGAAAAAGCCAACATCAGTGAGTAGAGTCATGATTCAT
CAAAACTGTCATGACATTCGATCATTATCTTTATATATTTTTTATTTTTT
AACACGACGAACAGGTACCTACGCGCAATCCGACCAAGGCACCAACGAAG
AAGCCCACTTCGGTGAGTAAATACTTTTTATATTTTGGTTACACACTCTA
AACGATCTCATCACGCACGATACGTTTCATGATTGATGCACCACCAGGCA
CCCTCAGCCGCACCAACAAAGAAACCAACAGCAGTAAGTGAAATACGGTA
TATGTATTATACACCATTCCCTCGAACATTCACTCACAACTCGCAATCCG
ACACAGCCTCCCACCAAAAAGCCAACTGTGGTAAGAAAGAGACACTTGGT
GACCTAGCTCTCGTGAAGGTTAATAGAGGTGATCCCAACTGACATATATT
GCTCTAATTTATGTCAGGCACCTAGCAAATCACCGACCAAATCGCCAACC
AAAGCACCTACGAAATCCCCGACAAAAGTAAGCGACGATTACGATGGTTT
GTATACGGCGACTTTCTCATTGTCACTCTTCTAGTTTTAATATTCTACCT
TCTATTGCCTGCATAGTCACCAACTGTGAGACCTACTCTTTCACCTACAT
TGGTACGTGTAGATTTTATATGACTTTACAATAACGATTTATCCATTTTA
ATGCATCTAACGCAAAAAACTATTAACATTTCTGCTTTTAAACACAAAAG
GCCCCTACACTTTCGTAAGACGTCGTCGGCTGTCATCGATGATCAATTGC
ATATTTTAGGCTCACCTTTTCTTACTGATATGAAACTGCAGCCCATCTCT
ATCGTGAGTTTTCCCGATGCTTGATATGCATTATTCTTGAACATTGATTT
TGCTTACTTAAATTCTTTTGGCTTGTATTCACTCATGGATAGGCCGACAT
TGGCTCCGAGTCTTTCACCCTCTATCGCTCCGACAATAGCACCGTCGATT
ACACCATCTCTAGCGCCAACAATTTCGTGAGATATTGCGTTCTTTTCATG
ACATTTTCACTTTGCTTGTCAGTTACCTCACGCCGACATATAATAATTGG
TCAATACAGGCCGACAATTTCTCCAAGTGGGTCCCCAACTCTCTCTCCTA
GTCTTTCGCCCTCCATCACTCCATCTCGAGTACCGACACTTTCGTGAGTT
TCATCTTCTTCTTCAATTCTCGCATCATCTGAGTCAATGAGCTCACGCCG
ATCGTATCACTCAATTAAAAGGCCGGCACTTGGTCCAACTGTGTCGCCAA
CACTCGCTCCTACTCTTTCACCGTCTATCACTCCGTCTGTAGTACCAACC
CTCTTGTGAGTTTCGTCCTCTATTTCTGCTCTTCTTGCATGTTAGACGTT
TTCTCACGCCGACACGTAATAATGAATGAAAAACTGTAGGCCGACACCCG
TTTTAAGTGTGTCGCCCACTCTTGCTCCGAGTCTTTCACCGTCACTTAGT
CTTTCTGTGCTACCAACTCTTGCGTGAGCTTAATCCTCTTATTGATCCCT
CGCATGATGCTTGTCAGTAATCACCGTCTAACTCATGTCATCTTTCTAAT
CTATTTAGCCCTACATCCTCCGAGCCCACCATCTCACCATCCTTCACTGT
CACAACACAAGTCCCAACTCAGGTTTGTTTCTTCTCGCACTCGGATAATT
TGCAATCTGTCTTCAAGAAATCTCACCCCTGAGATTTCTCTCTCCGTCAT
TTTTACACGATAACAAAAGTCACTCTTAACCGAGGTGAGTATTCTCATGA
CTTGACGCCGCAATAGTTGGGTACATCGCATTGACCTATTGTTCTTGGCT
TTACGTACAGTCGCCGACTCTAGGCCCATCGCCATCGCCGACGTTGTCAC
CATCTCTTATTCCAACACTTTCGTGAGTTGAATTGTCCACAACATTATAT
TTCGTAGACCTTTATCACCATCTCATCGCGATGGTCTATAATAATAGCAC
AACGACATTGGTGCCTACGATCACGCCGACTCTCTCTCTCGTAACGGAGG
TCTGTGATTTCTTGCAATAAAGTGACTTTTTCATTGTCTTCGAATATTTC
TCACTCGACATGCTTACTCTTGGCGTTATCCGATAATGAATGAAGACACC
TACGCTCTTAACAGAGGTGCCTACGATTTCGCCATCACTATCTCCCACAA
CACCAGTTCCAACTGAGGTCTGTCATTGATCTCGAGGGGATCACATATTT
CTCTGCCCGTCTTTGTTTAGCCCATTTACCGTTGCCAATGTTTGTGTGTT
TTTTCCTTTTATTTTTCCTTCATGACGAATCAAGACTCCTACAATCCTGA
CCGAGGTGCGTACGATTTCGCCGTGACTCTCTCATACACCACGAGGCTTA
AGGGTCTGTCTTCCATCTATCTTCCATTTCTCAACTATTAACCACTTTTT
TGGTGTTTCTGTCATCGCTCACATTTCCGTGTGTTGTCGTCATGACAAAT
GAAGACTCCCACAATCAAAACCGAGGTACGCATTATTCATTTTAACACTG
CATAGTATTTTCGTGCGATGCTTTGATCTTGCATGTGTGCTCCACCTGCT
GATTTGAATGATCCGATGCTGTACCCTTCAAAGGTATTTGTCAATTAATG
CGGCTCAGCTATCACAACATCATAATGTTGAACGCTTAATAAAGTCTTTT
CCGTGCTCCCATTTCTCAGTCTCCTACATTACAACCGACCGCAACGCCGA
CAGCTCAACTTGTTAATACTCTCGACCCAGTTCCGACACCAAGCACCAAT
GCGCCGACGTTGAGTTCATCTACTGCTAAACCGACGGAAGCAGAAACAGA
CCCACCTACCGATCAAACGACGTCAGTGTCAAGTACTGCCGAACCAACTT
CAAGTTCAAACACGGTGAAACCAACATTGAGGTCCAATACAGCAGAACCT
ACTCCCAAACCGTTTCCGGTAAGATAGCGGAGAAGCTGGAGTCGTCATTA
ACGACTTCACATTTGAGTTTTCTCACTTTACGGCCCATATAATCCCTGTG
AAGCCCCCGGTCTCTCCACCCTCAGAGCGCCCCACCAATGAACCAACCAA
ACCAATGGTTAAGGTAAGTGGGAGTATTTGCCAGAATAATACATTTTATT
CAATGAAACCATCTTAGTTTTCGTTTCCTTTCCGAATCATCTGCAGCAAA
CAAACACCCCAACGGCGAAGCCGATAGTATCACTAACGTATCAGCCCACA
TTTTTTCCGACAGAACAACGAGTAAGTTCCTTCATCATAATGATTGGTTC
TGTCTCTGATGGTTCTGAGGTTGCGATACCGCATTTTGAATCGAATTAAT
TTCGCGTTTCAACTCTTTACAAATATCGCAGTCAACATTTCCTCCGACAG
CGAGGACCCCAGCGCTTAATCCCGATGGACCTATTCCGTCACTTACCAAG
GCACCTATCCCCCCCAGAGTATCTCCTATTTCACCTGCGCCGATAAACAT
AGCCATTGGCTTGCTGTGCTTGCCGGACGACGATGACAGTGTTGGTCTAC
TTGAAGAAAGGACACCCTCTAGGTCAAGTAATTTATTTCGCCCACGTGAA
AGTGGTGGCAAATCAGGAAAAGCAGGATCAAAATCAGTAAAAGGAAAGTC
AGGCAAAGGAGCTAAGTCACTTCAGCCTGAATGCTACACCTCCGCCGGTC
CTTACCGTACTTGTTTTCATCGTTGGAACACTTTCAATACATGTAACACC
ATTGTTGACGAGAGACCACCTATTGGTTTGGACGAAGTACTCCTGTCGGG
CACTATGTATTTGACACTTCTTCAAGAGATCTCAACTGTAACTTGCGAAA
AAGAAATCCAGCTTGAAAGGGCACTCTTGACATACTTAGCAGACAACGTC
GGAAGCGATTCAACTTTTGAACCAGTCTGTGTTTACGCAGCTGAGAGTGC
ACAGTCACAGCAACTTGTTCCAAATAGAGTCGGGCAGTTTGTAGAGTCAA
CAGCCATTAAGATGCAGGTACAATATATACAGAAAACAGGATCAAGAAAA
CTTGATACAAATACCAAGCATGACGAGAGACACCTCCAATCAAATGCATG
CACACCAACTGATAGAGCTCTGTGTTGCAGTCAACATGCAATTAATGGGT
TCGTCGCCAAGCACTGTGCTTCGTTGGGGTGCAGCCTTAACAAATGCGGA
TCGGGGAGAAGGCCTCGCAAATTACCTCGTAACTTGTCTCATGGAGTGGA
CTTTGACCAAACGCACATGGTTGAAAGGAGGACTGGAAAATCTGGCAAAA
GCGCCAAAGCCGCCTTTTTTCATGGGAAATCCGCCAAGGCACAGTACCAT
GTAGCTCCGGGGGCAAAGCCGGCTCCAATAGATACTTGCCCATGGTATGG
AATGCTCTTTGGGCAAGAGTTTAATGAAGTTGTTAGAAAATACACATTGT
TCAATCCAGAACTGAGTCGCTCACTCTTGGGCGTTGAAAGTACTTCATCT
GTTGCAATTTGTAGCGCGAACCGCTACAGCATTGATGAGTTTTCCACTCC
TAGTTTGAGGTGTGACGCCTTCATTCAAGAGCGATGCCCTCAAAATGAGG
ACTTGCCTACCGACGTGGAAATCACCACTCCCCAACCGATCGCACCCCCT
CCAGTTCCAGCTCCGATGACACCAGCTCCTATTTTTCCACCGGTTTCTAA
GCCCACACCTCCTCCCAGTCCACCTGATATGAGTGAACCGCCAATTGTTT
CAAGTCTGCCTCCTGTCGGTAATGCAATTCCAACGTTACCACCTGGTTTG
AGTAACCCTCCAGTGCAGATAAGCCTTCCTCCTCAGAGCAATCTTCTCCC
AACTCTTCCACCTTTTTTGAATAGTGGTCCTCCTATCATGGTACCAACAC
TACCGCCAGGTGCAGGTGGTTTGCCTACTCTTCCACCAAATTCTTCATCG
CCGCCCATTGTCACAGTATTTACTCCTGCGCCGTCAACAAGTACCCTGAC
ATCGTCACCATGGGACTTTGAGAGTGGAGTTTTTCCCGAACGTCCTTGGA
GAACAGGAGGAAACGGAGTATGGGCAATAGATTCATCAAAGGTTGATGGA
GGCATCTATTCTATCAAGAGCCCTGATTTAGCATCTACGAACATTCCTGG
ACCCCTTGTTTCAAATGCCACCCTAACTTTGGCCGATGATTTTACTGGAG
GATTGCTCTCGGCTCGCGTCCTCGCAAGGTAAGCTCCTGACGGTGTCGCT
CATTCTTTCCCGACACATTTCATTTGAGCTTTTGCTCATACTTCATCGGT
TATGTTTATATTAAAAATGTCTTGCAAATTTTAGTGTTGCGCCCCCGATA
GACGTCTTCGTAATTTACGTAGACGGTGTAAGCGCGGCCCAGCTCACAGA
TTCCCAAGAATTCAACGACGTTGTATTTAGCGTCGAACCAGGAGGACATA
CGATCGATTTTAGTTATCAATACAACATCTTCGGCGTGGACCCTCTGCCT
CCGTCGCCAGAGAATCGTTTGGGTGTGTTTTTTCTTGATTTTCACGAAAT
TGTTCTATCCACCTTGTCTCTCTGACATGTTCCTTTGTACTACGTTTCTA
GGAGCCGTCTGGATTGACAGTGTTACCATAGAACCATTGCCACAAAGGAA
TTTCAAGTTGTTTCGATATTTCTTCAAAAGTTCCGAGTCCGACAAAATTT
CCATGTTGGAGGCCATCCCTGATACGTCAGGCTCCGCCCAATCTAAACAA
AGTGCTGGATTATTCCCGCCACTATTTTTTCTAGGATGTACAATGATAAT
GCTTCTGAATAGGCTTTGAGGGAATTATTGTTGTCTCTGCATAATGCAAT
GCCTCATGTTTTTACTACAACTGCGCTTCATCTCTGTCTGTCTGTCTCTG
TTAGGATAAAAGTAAAAAATGTCATAGAATTAAGTGGCCCCCTTCTAATT
TGGTTTTAAGTTCAAAGTTGTGAGTAGGTCTCCGCTCTGTGGCATTGAAT
TAGCATTGAGCTATACAACCTGTTACGCATCCCACATTTTATGATGTGTG
GCGGAGGTGTAGCAGTTGTGCTGCGGAGGTGCTGCGGTAGTGGCAGGGTA
GTGGCTAGTACAATAGTCGAGAGGAAATCGTGAAGCAGGCACACAAGCGA
TCTCTCATGTTGTATTTCTCACGAAGTTTGACAGCGCAGGCACATACAAC
AGGAACGGAGGGAAGAGTTCAAATTTGAAGGGGACAGTGCCTTCGTAAGA
TACTGAGacgataccgtacggtaccgtatggtacTTATCAAAGCTAAGGG
TGGACCAATCTTTGCCATAGTACCATACACAATACTACACGGTAACACCA
CCAATCTGCACTTAATAATATTATACGATAATACGTCACCTAAATAAAAA
AAATATGCCCTCATGCTTACTTGCTTTACTTACGCTGAGACCACTTTATT
GATGGCGCGGCATCGCGGAGGAATCGCACCCTGCTAGAAACCCGCTCGAG
AGCATCTGTCAGAACTCCACTGAGCAAACCTCGATTTGATGATGGTACAT
CATAATCAAGTCGATGGCCATCGTCACCATCAACATGTTGTGGTCAGTCA
TAGACATTTCATTCAACCGCTTCTGCTGGTCCTTGTGTTATCTGTGGGCG
CCATGCTCAAGTCCTACAAATCAATTCACGATGATGATGGCGGGATGCTC
GATGAACAGGTTGGGCGCGATGAGGCCGAGGCAAAAGCTCATACACTTTT
TGTGAATGAAAATATTGCCGAGACGTCTCCGATCGGGGGACAACTCGCAC
GACATACGACGCCAAATAAGAAAAAGCCCCAGCAATTGCAACAGGTAGGT
AATTTCCAATGACCCTCTTGCTTGCGTGCTCCTTCACCTTCTGTCGAATA
TTGCACATCTCACGTGCACGAGGCCACTTGAAACATCATGATGCCAGCTT
CCAAGTAAATTAGAGATTCCAAATTATTACCACCCAAAAACTGCATTGGA
CCAACAAAGGTACTGGGCACTCGCTTCTTCAAATGGATTAGTCACTTGTC
AGATTGAAAGCACTCCCATTGGTACTTCTTCTTCTGCACAGCCAGTTCAG
ACAAGCATTTGGAAAGAAAAGAGTGAGAGAGAACAATATGTCATTCATAT
TCATGGTCTGGTAAGAACGTAATCTATGACTGGCGAGTAACTAATGCATT
TCTATTCACTCATACACAGTTCGTAGCACCACACTGGCACAGGATATCTG
AGACAAACACTCCAACAAGCCCTCAATGATGAATTTGCACCGAACAACGA
CTCTCCAGTGGCATCGATTCATCAAGGTGACTTCCCATATTTACAAGGAC
TATCATCAAAAAAGTTCTTAGTTCCAGAAGACGAAGGCCAGCACTTTCAA
AATGTGTTTCCACCCTATAGACATCGTGTCAAACTGTTTAGGGAATCAAT
GTGCTCTATCTATGACTTTGGTCGGCTATTTTACTTGGCGGATGAGTGCG
CCTTATCAGATAAGAGCTCTAACAGTGCAGATTCAAACGAACACTATTCA
AGTTCAAACCTGTCATATATTAACAATTCACGTATTGGAGGAGTTCTCCT
GGACGAGTGGTTCACATTTTGGAACACATCTGCGACCTTTTTAATACAAA
AGACCCCTCTACTCGATGTCAAATTCCACGAATCTGTCAAGCAATTACCA
ACTCTTCATGTTATTGTTGTCCGACACCCCATGACTTCCAATACTATGAA
GTTTTCTGGGGTAAGTTTGCAGTGGTTAGATGCATTTACCCATGCTTTCG
AATTTTTATCAAAAAATGAAATCGACTGGTACGCCGTTGTAACGTTTGAA
GCATTGATTCATCACCATGACCAAGTTGTACAAGAATTGTTAGAGGTGGT
CCGGAGCGGGATGAATCGGTTTGGATCTAAGATTGTTTCGGAAAGAAAAC
GGGAACAAAACTCTAAGCATAGGCGTCTTCCATTGCACTCGGTGTATGCG
ACAAATTTCACAGCACCATTGACATATCTGGTTCCAAAGGATGATAGTAT
AAGTCTTTGGGAAAAGTGCTTGAAAGCTCAAACTTGCAAGAGCCTATTGG
AAGAATTGTCGTCGGATGTGTTCCCGCACTTTGGTTATGTCTCAATGGAT
TGGGCGGACTTAGGGGAAGGTATTGAAGAAGACGAAGAGTCTGAGGATGA
GGACGGAGAATCTCTTGACGTTCTTGATGAAACTTCGACCGACGACTCAG
ATGATTACAACTATGAGACGCCTTTGAAGGAGGACGACAAAGAACGCTCA
TCACCCCAGCTATCTTCGCATCCGGGCTTAGTCACTGCAAGCAAAAATTT
CGGTCGTGTGCTGTTCTCGTCAGAAGGTGATGCTCTTCGTAACTTTCGGA
AACGCGTGCGCGACATAGACGATCTTGAAGAGGCGGCTGGAAGTAGTCCA
ATTGGAAACAATCCTCCGAAAGAGTTGGTCTCTACGATGAAGAAGATTTT
AACCACGTATAGAAAGAAATATCCCAAGCCGACCTCAGCACGAAATGGAC
AAGTTACCTCCAGCAAGAGATACTGGAAATTAGAGGCATTCGATGGTGGA
ACAAAAATTAAATGTGAAATTTCTGCGAACTCTTCTTCTGTTTCTAGTTC
CGGAGTCAGTCGAATGCTCGAAGAAAAAGCCCGGAATGGGACATCTTTTG
CAGTAGAACCAGCTCCTCCAACCTACATTTCACCGTCCAGTCAATATATC
ATCCACATCCACGGTCTGGTGAGTACATTCGGTGATCGTTTCATGTGCAA
ACAGTGTTAATGAGTCATACCGACAAATGTGGCCCATTCTGTTGCAATGC
AGCATCACACAGGCACCGGATTTCTCAGACAAACAATGCATGAATCTATT
AATGAGATCTACCACGGCTCATCATCAATGCAAGACTACTCTCTGTTTCC
TTACATCTACGGCAGTAAAGGAAGAATGACGGCTGTTCCAGAAAATGAAG
GCCAGCATCTTCAAACTATTTTTCCATCATTCACCTACAGAGTGAATCTT
AAAATGGGAAATAACATAGGGAAATTAGCTTACCTAACCGGATACTGCAA
GCCGAAAGACGAGAGTATAGGATTCCATCAAATTGGAGATATGCTGCACC
ATCAATGGTCGAAATACTGGAATACATCCGCAACTTTTTTACTCCAGAAA
TCACCCACACTCGATGTTGAATTCCTTGAACGCACCAAAGTAATGCCTAC
GTTACATCTCATGATTGTGCGGCATCCTATGACTTCGAACTCGTGGAATA
CAAAGTGGATGGGGTTGGCATGGTTGGACGCCTGGGCGTACACGTTGGAC
GTGTTGGCGTCGGGTGAGATAGAATGGTATGCCGTTGTGACTTACGAAGC
GTTAGTTCAATATCACGATACTGTCGTTGAAGAGTTAATGGAAGTGGTTC
GCAGCGGTATGAGTCGGTTTAGTGCAGATGTACGAGCAACCGGTGGGGAC
AAGAGAGTATTGACAAAACTGCCACGGGGAAGATCGCCGTCTACGTCACA
CCATCGTAAACTCGAACTTCATGCCTCGAACTCTACACTACTATATCTCA
AGCCAAAGGACAAAAGCATTGCTCTTTGGAAATCATGCAATGTACTTCAA
AGCTGCGGCAGCTTATTAAAAGCACTATCATCTAACATTTTGCCCTTGTT
TGGGTACACGGATGCTCAAGTTGGATCAGGAAAGAAGGAAACACGCTGAC
TTCCTCTCCTGGGACTAAAACTGTGTCCAAACAATTCGGCCATGTCCTAT
TTTCCTCTGAAGGCGTTGCACTTCGCAAGTTGAGACAGAGACGTGGGGCA
GATGAGGAGAATGATGAGATTGGTGATCCTCCCTCTCTTGCACTAATATC
AGCAATGAAGGAACTATTTGCGAGAAGCAATCGTCCCAAGCCAAAGGGCG
GAAAACAAAAGGCCAAGAGTAGTCAGTAGCACCTTTTAGAACACATAGCA
TAACTTAAGACAATACTATGAATTATGTAATTTGCCAGCTGTGGAATGCT
ATGATTTCACAGTTCCGTCAAATATTATTTATGTAACACTATACTACACA
AGATAGAATTATTCAAACCCAACGTTCATTTTAACTCTAACTTGCTCCAT
CCAAAGGGGCCACATTTTCATTTCTCAGTTCCTTCCTCCTCATCCTAGTG
CTCTTCAACCCCCTTCGATTTTTCCTCGGCACATACTCCCAACCTTCGCT
GCCATTGCATTGCTGGCAACATTCATCATTTCCCAATATAGAAATTCCCT
TTTGGTGTAGTATTTGCAGCGCCCTTCTCCCAATGAGGTTGCCGCTGTCC
CCATAAAGAATGTCATCCAACGCAGAGGCAGAATCAGACGTACTAGTATT
GGAAGAAACTCGACACAAATGATCGGCAACATGGGCATGAATGCACTTCA
CATCCATTCCTTGCGGCGGCATACCCGCCACACCGCTTTCCATGAACCGT
TGAGCATTGTACTCCCCCAACTTATCCACGAGACGTGCTCTATCTTCCGG
GCCTACCAATAATTCCTGCCGTATCTTCCTCTGCATTTCATTGGCATCAC
GATACGCCGTCTTCTTCCAATCGACATTGTATTCCTCCGACGTGTTGTTG
CGTGTTCGAATATCCTTGTGTAACAACCAATCATTCATTTCTCGCACTCC
TCCTCTGTTTTCCCACTCGTCGATAGCCTGTACTAGCAGGGGACAGGAGA
GACGGAATAGTCCGCTGGACAGTTTGGATCCAGCAGGATGAAATCCAAAG
GATTGGGGGTGGGAGTGTCTGCAGAGATGGGAGGAGATGCAGAATGTTTG
ATCCGAGGTGAGGGGGTGTTGGATTTGATAGGAGGAGATTGTTGTGAGGT
GTGTGGCTGTTGGGATGCGGAAGGTTGTGTTGGCAATGGTGGTGGTTGAA
TTTAGTGACCGTGGAGAAGTGCGCGCATCGCTCGAGGTAGTTAAGGAGTT
ATGCGACACATGATCGGATAGGGTCATGTGCGTGAATATGGTTTGCTCGC
CAATTCTAGGACGAGATGGGTGACATGTTCTCCGGTCATTCTGCGCTATT
CGCCGAGAACTCCACAATGATGGCATTCCAGAACGAAATGCAACACCCTG
GACACCGTGTTGTAGCGAATTTGAATGGGGAATGCCCGATGTTGCTGTCA
AAGCTCTGCATGTCAACTGTACTGAAACCAAGAGAGCTAAAAGGAGCATC
ATGGTTCCAAAAGCACCAGTCGCGGATGATAGACAATACATGATGTATCC
TTGATGTatctatcatctatcatctccgatcatccctcattcactctctc
tatgatgtatGTTACAATACAAAACACGACTTGTTACTCGTTACTCGtcc
atatccccagttgcggtgcactctagatgcaccacactctttgaccaaat
ccttgaaatatcttatggtgcatctactgcaccataacttttgtactatt
cctacatatgtacagaggaaatcaacaaccatttttgagaaagacatcat
ttcaaatattagttttagcacaaaaaatcccagtaagtacaccacactga
cggagtttttaggagtcccagctgtctgcaagacaggcaactttggactt
aagagataaagagtcgccaactgagtcgtccaatgtcgtcagatgtcgtc
aattgacgtcacttaaaaatatcgggtcatttcatgccttcactacgggt
cgttaaaatgtcgtcaggtgtcgccacttgggccgtcattgtgtcgtcag
tgtcgtcacttgggtcgtcaaaaggacttcacggtcgtcacttgagtcgt
cagtttgtcttcactatgcttttgctttaagggttgtcagtcgtctttgt
cgtcactttgttcgtcactatcgtcagtaggcaatagaatatataccacg
tagggtcgccagtgtcatcacgaagttcgtcagtgtcgtcatgaagggtc
gttaaaatgtcgttaactgccttcagttcagtcgtcattttgtcttcagt
gccgtcacttagggtcgtcattttgtcttcagtgtccccttgggtgcaca
ttgtcgtaggtcgccacttgggtcgccacattgtcgttagggtcgtcaca
tggtgccttcttatgtcgtcacttggttagtcacattaatgagataatgt
aaaagacatcagttgtcttcagttgtcgccagttgacgtcagttaattgc
tcaaaaatcatccacgtggcaaacttgcctgtcttgcaggtacaactttc
gaaaatattatatatgcctaacatttccttaggcctttgtatttctagca
tattaatgttgccaagcacggattacctctgattggcaaatgtgtctttt
tgaatttctactgaggctatgtaggaaacgtcctgttatggtgcactaga
tgcaccataaggattatcatggggaaagctagttatggtgcactatataa
caaaaggatggggaTATGGCACAGTGCCATAAATCTGGCACGTTGTGATA
GGTCTATCTACCGataagttggtgtttttgggtaaatgaaatgtcaaaag
atacatttaaatagtatcttataataggttcaagttagcttaaatatcgt
ccgtgttatttttttggtatctttgcttatttactttggtaggggggtac
ttcttctattttgccctttcccgccaatgattttgttatcaggcagttga
GGCCCATCCTTAggtagtgtccattgcatagacaataatttccttttttc
attttttccactggaaatttgctccctgtccatcatccgcaggggtggaa
atttttgtctcgagtccaggtcagagtcaggcatggactgaaaaaaattc
caccccttctttcgccctctcggccgttcttcattcgcttcttgccttta
cgtccctttacgtgcttttacgttcttttacgtgcatcgtgtttgacccc
tgacttgatgactgcgctgcatacaattgcatcacggtcaatttggccca
ataataaatcaacgtcagcacggttcttgcctttacggtgcttttatgtg
catcgtgtttggcccaacacgttttctgaacaatacaacaatggcaacac
gtccttgcgtttcacaacgtgtgttcgtgtctgtcgcatctcctaccttg
taagatgtgatgtgtcaaagcacgatgagtgacgattgtaactgaggagg
tgcaaaaagatgcaagctaaaatagaaggaaaaatgtgtcacccgatttt
ttttatgcaatggacgggggtgaccacccttaatttacaccccctaaaat
cgggaaatgttccagtggaaaaaaggaaaaaaaatacgcaatggacacgt
acctgaacctcgcattttttatgagatgttcgagtttgtatccacaaatc
accgttcttacatgtacatatcatcacacgaacttgaaggtcaagtttgt
gatgtcaggttatgagcacaaaatccacctgaaaaagaacttcattctcg
gggaaaatccgagctcacccgagaatgaagttcattttggtgtacgtgta
cgagcagttgtaaggacggtgaaaaagggttctctttacaaaacaatgtc
actacaagtatgtaattcctacttatcagatattcaaaaagacacatagc
acaaacaaccagctgaagaggttatcctcatctatctttgactcgacttc
aatggaagatcgctttagtgtgttttgccataagattatgcaaaactgga
cggtttgtgtatgtgtacgtgccaccataaggatgggcctgatgtgatgt
gcggtggatgcgcctgtgatgtgtggtgcgtttagctaccatcgggcata
actccacaactagaaggagttacacatatgggcatgttgctgacattgag
gagaatctacttttgtgtgttttagcattgtcaggctgaccacgtagcag
ataagaacaaataatgccaataatttgactcccaccggacctatgatgtg
aaagacctaaacaccgattaatacgTtagggaaccttgaaaatcatacaa
tttcccggaaatttAATCTTTCATCTTGTTAACAGGAAAGGACTAGCACA
AGAAGTCCATTGAgagtgaattaacaacaaagtggaggtcgaggccaatc
tccaggattatggagcagtgttgtttgtataacattccacaacatttgga
tgacacttttgtccaatcttctttttacaggcaatatagtttctgaagtc
aagagaaggctatatttggaagaggaaggatgaTATGGTGCTGTCTATAT
GGTGGGTTGGTATGTGGAGTCAAATGcgacaatgaggcatgatagagagc
atgaaactgttgcagacaagactgcgcttcctaatgccatggcatggaac
tggcctcacaaTGGTTGTTGGcggaggctaaataagacactgagaagtga
caactaatcagaggagagagtcagcggtagatgtctttggagatgcattt
ggggtgtttgtaactgatacttgcctgattgtcattgttgtcactgagtg
tggattttatacctgctgcattaccgaattgcaagccccctacctcaaat
agatgaagggttaggttggccacagactcggtttgtttgtctgtagtaaa
gctggtcgtgtttttgcaaaacacagttttacttgtaatttttatatCAC
TAGACAGCATTATTTTTTGTACTTTTTGAAGATTGGATTGATGTCTTTCA
CTCATTAATTGAAAATAAGGGAAGGATTTGTAACAAGTTTAATATTTGTT
CAATAAATATTTCAGAAAAACCGTACAATGGTGTTGACTTTTTTCTCAGA
AGGCTCGACAGTGGGTGTAAAATACATTCAGGCAACACAAGAGTTAACAG
GTACCACCAGCCCATATTAAAAGTAAAACGGTGCCACAAAAGTTAACAGA
GTCTATTGGCTCCATCAGCCCATATGTTTTGAAAGACATTGATTTTATTT
GTTGAACCATGACTTTTTATGATTTCAAACTTAAGAGAATTCTGCCacga
tcgcaatttttacataggtagtatcttgtgatttttcctcatgcagccag
catgaccttaaaaccttgtttgaaaagacggaagtctcttagacatacga
cacaaatgttaagatttgtcatccacaaagttgcagattcacaactgtat
ctatatagagggaacaatgacaatcctacaattttctggaaattttactc
ggcatcctacaatttttataggattttcctctctcataaagaagagaaat
attagcttactgacacactttaacatgtgagaaattttctaaaaagagta
tatcctagagcagttgtgtatcctcctcccaacttgcaccTTGAATTCCC
TGAACAGTTGTGTGAAAATTCAACAAGCACAGCTCAACAAGAAGTTCACC
TCGAAAACACAATTGATCTTAAGTGTGTTGCCTAGGTGTGTCTAAGGCAG
TAATGTTGCCTAACTAGATACAGTTCAACATATAGCTAAATGACCAACAA
TTAACTCATAACACAACTATGGTCAAATTTACACATAGTTTATCTTATCT
TAATAATAAAAGAATCCTACATAACCCACTTTGATGTTTGATTACACACC
ATGCTGTAGCATCCCATTGACACTCATTTCCACCATAATTCCAACCCACA
ATTGTTGACAAGCCATAAGGAATACACCACCTCTGATGATCTTACTAACA
GTTACCATTACCATGCCATGCAGTTCATGTCTTTGTGATGTCTGTCTAGT
AGCGGACCACAATGGTAGACTACTTGAGGAGCTTTGTTCTGTTGAATCAA
GTCTCAATCCCTCAATGAAGAGAAACAATCTGTACCGCTCATTTATTCTA
TCTGAATATGGATCTCTTGGCACCCATAACCACATAAGGATCCCTGATTG
CATTGTATCCCTTCTCTTGTTCCCAGCCCCGACTGATTTACACAGGATTC
CGTGTGTACGGAGAGGATGGAGGACTTGTGGATGACCCCACAGAGGAGGT
TGGTAATGACAAAGAAGATAATTATCCATACGCTATGGAGTCATCTTTTG
AAGAGCTGCAGAATGAAGCTAATACACCAAGTTCAATCAACTTCAATGTG
GGTGAGAAGATGAAGCTCTCTGTGCATTTTAACTTTCCTTCTTTAAGCAT
CAATCATGTTCATCATTTCATTATGCAACCTCCAGTTCGTGGATGGGAGG
CAACGCCTCAGGAACAGTTCAATACTGCATGGATCATCTGTGACAATGAG
AATACATATGGTAAGGCTCGTTTCATGGCCTGACTTAAGGAGAAGGGACA
TCTGTCTCAACCTCTCCTCTGAAACAAAGTTAGTGATCGACTCATCCAAA
AAAGCCAACAGTTGGTCTGCCAGTACCAATCAAATGACCATTTGTGACAA
CAATTCTGTCCTGGTGATTCATGTTGACATATTCCATGCCTGGTGTTGAT
TTACTACCATGAAGTCAAAAACACCCATCAAAAATCCAGATGGCTCTTCA
AGAAATATCCATTGTCACTTTAACCCCCTTGACCTTGAATTAGTCACTTT
TATCTGCACTTGATCGTTCTTATATTGATTGATGTGCAAAAGCCTTCAAA
CTTGAAGACATCTTGCTTTTTGAAGAAAGAAACACCGGAAACCAGTGAGC
GCACCTCTACAAATCTCTGTTAAAAACTATAccaaaaatcccggggtaca
agttatcaaaatgtcaaaagatacattttgatgtaacctataccccagac
aaagctgcggaattaaaactgtgacaaaaatcagtgggtgactaccttaa
tcgttccaggtgttcagatgttcaagtatccaaatttctggaatggccag
atctgttccagacctcctgaccaaccccctttttatccagatcgtctcag
atgccgttccaaactggaaaaaagggggggtgtccggacacccccccttt
ttgtctagtttggaaaaacctgcatctggaacaatctgaaacaaaaaatt
ccacgtggaagcatgtggaagcacatgaataggttattattgctctcgac
gtctttttaatctatgagcgataacaatcgctgattctgtttgtatacac
attagaacacgttagaacaagggagtccggcctccctgtacagccacgtg
ctttcacgaatgctcttggaatacgcgcaaagtgctaagataagcgcgag
tatcttcacacgatgttgagtggaggaggaaggaaggatccacagcattc
tgctcgtggatcaatcagagtgcgtcatcgtgtcacaacgaagtggtgat
ggagaacgtggagggaaattgtgatgggcatcacggttgtttcgcaaatc
tcgctgtcaacatcagggaatcacgcgaaaaacgaaatctaggacatctg
tagcccaaaataattatggtagtcatttttaaaaaagtgtcccaaatcag
ttctaaagtatacaactgggactggatatttgaacatctgaacacctgga
atgattaaggtagtcacccAgtatcctaaaaagttaccctatcttttttt
gtagggtatcgtaccataccgtgttcctgccaattttctaacctactgaa
ggtcgcgaacgctaacaatgtgctatattatgattccaataattgtgtta
taattgttgtgatgtgagttttgtggcgaatatgaatgtttcaacaacca
gctggagttacgcggtcttgtaaatataggtgtgttgctgatgatacgca
gaaaccatccacgagggttccagtgtgtttggcatgttgttaacaccgga
aaaacaaaatatcaagaaaactaggccggtgtgatcttaccctggtgtaa
cctatgcccctgtttttacggTAGCAACAATTGAATTTACCAGATTTATC
CTTCTGTATTTGATGGCATTCACTTTCGAACGCAAGATTGGGAACATATG
TAGTCTACATCCGTTGATGGATCCCAAAAAGATTTTGGAGAAAATCTGTT
ATCGAACCTGGAGTTGAAAATGCTGACATCAACCCTGATTAGGCAATCAA
TTTTCGACAACTGTTAGTTTCGAAATACTAAGGATAAGATAAATACAATA
TTACAAAGATTATGACAAAAGTTATTGCTGTGGTTTGAAGTTAGAGCAAA
CAGGAAAGCAAACCACTCTATTGAATTAGCTTTGCATAATGTTTCTTAAT
TCTAACTAACACGGGTCCAAGATTTCATCGCGAAGTTGAACTGTGATCAT
GTTCGAAGTGCTACTTACTTCCGACTGAAATTTTTTCTATATTACATGGA
CTTCATTTAATTTATTCTTCAAGAGCACGCAACAATGGGTATCTCCTTAC
AAGAACCCCCGATTCTGAATCAAATTGCATCTGTTTGAGAATTGTTAGTT
TTAAAATACTAGGGTTAAAGTAAAAAGAACCTCAGAGATATTAACTGATT
ACTCTAGCATGACGATAAAACGCACAACAAAGCAAACCAATCTGGGGCGC
AGCTTTGCATAATGTTTCTTGTCCTAATTTTCTAGCACGGGTCTTAGATC
TCATCGCGAAGTAAAACTATAATCATGTGTTAAGTGCTATGTATTACCAA
ATGAGTTCGTCTTCTACAAAACTGTCAATTCTGTGAATATATTATGACGA
GGTAACAAAAGTGAAAGAACGAACCATAGAGGTTACACTACATATGCCAT
TGCAAACCCCGCGATTCGCAATCCAATTCCATTTAGTCAATCTCGCTTTC
AGAATCAGTGGTTTCATCATCCCATAAGAGCTGGAAAGGGTTTGCCAAAG
CACCTCCTTCTTTGTCACGTAGCCAAGCCTTGCATTCTAACGTGTTTGCA
ACGATTGATGCTCCTCTACGAGCTCCCATGATATTCCCCGAATCTGGCCC
AACATTCAACGACGCTAGAGCCCCCACGCAAAAAAGGTTCTTAGTCCACT
CTAGATCTACCGAGATGCTAGGAAAGCCCCCGGCCGTCTTGAGTAGAAAC
TTCTCTGTAATCTTTTTGATTAGCGGATTCGCGGTGCAATCTGGTTTGAT
ACCACATGCATTGATGATACAATCAAACAAAGCCGTCTTCCCTTCATTCA
ATGCAATCATGAGCTTTCCATTATCAGTAGAGCCGATGTAGTCAGGATCT
GCAGTTACCAACGTAAGCTTTCCTTTCTTCTCCCATTCGCGTAGATCTTT
CATGTATATTGGAGGGACAGATCCGCCACCTCTTGCTTCTTTCAACACAC
TCAGCCGCTCTGCTTCTGATAGATGGTAGAACTCGGAGATATGAAGGTTC
GTTGATCTCTTGTCGAACCAACACGTGTCAATATCAAAATGCCGTTCGAC
CAACTGCCTACGGCTCGACAGGTAGACACGTTTGCCTCTGCGCAGGGCAT
ATTGAGCAGCCTGAACAGCAGTCAAGCCTCCTCCGACAACAAGTACTATT
TCATGGCAGGGCTTCAACTCATCTATCATGCATTTCCACGAGATGAGATG
AGCTTTAGGTACCTGACTAATTTGTTCTGGTATTACAGGCCTCCCCGTTG
GCCCTAAAGCTAATATGACTGATGATGTTACAACATCAGTGCCATTTGCC
AACTTGACTACGTAATCGCCCTCCTCATTACGATCCAAATCAATTGCATA
GCTCTTTACGTAATCATGAGGTAACTGATCCGCCAAATACAAACAAAAGT
CTTCGAAAAGCGATGTGGAAGGAAGCTTCCACAATCCAACTTGCGTCTGC
CCAAGACCATGTAACTTCCGAATCTCCGCGCATCCGCTTTCGATCAACTC
AGCCTCACGTCCACTCAAGACTGCATATGCCAAAAGCGAACGCAGATCAA
AGTGATCTGGGTGGGCAATGGCAGGAGAACGAAGAAACTCGATGCCGAGT
CTGCAAATGTTAGCGATGAAATCAATTTTATGAGGGAGGTTCGTTGTTTT
ACAAAAACGTCCAAATTGATGTCATGCTGTGTGTACACACCTCTTGAAGT
TATCGGTCCATTCACTGAGCCATTTCTCGTTCGGATCAACAACGCAGACT
CTGTGCTGAGGCGGCCCTGCAATTGAACGGCGCGTCATCATGGCATTGGC
ATTGCTTACCTAATTTATTCACGCACCATAGATATTCGTGCACAACAGTT
AGATCAGACGGGCAAACTAACGTTTGTGCAAGATTCCACAATATTCTTAC
TTGAGTATACGTCATGGAATCCATTGTGTAAGGCTCACGCACCGCCGAGA
GGGCGCACAGGCCAGCAGGCCCTGATCCAATGATGCAGACGTCGCAACGT
TTCATTTTGACTTCCGTGGATGTCAATTTTGGTGAACCAGAAAAATCAGT
CCAATGAAATGGCACAAGATGGAGAGAGAATTCTCGGTTCCTCAGATTAG
GCATTTTTTGTTGCTGACCTTGATGATGACGCGCACCTCGCAAAAATTAT
TGATGACGCGTGCCTTATATCATTAGTTTTAAGCTTCAAAAATGAAGAAT
ACTCAAATTTATTTCTGTGATCATTAATTAGCTAATGTAGTGGCAAATCA
AATTAGAAATTATTATCACGAAGCTCGAGAAACCTTTTCTGAGGATATCT
TCATCTTGCTTTCACACACCCCGAAGCTACGTGCGAGGTAAAAAGAAGTG
GATGGGAACGGACAGCTCAAAGATAACGCATTCCAGCTACCTAGGAATTG
TGAAGACCTCATTGTTTTATCCTAGTGGAGTGTGTCTCTGAGATTGTTTA
GTAAAGAGTAAAGATGAACGTGTCATTAGATGAAGTCGAGGAAAGGCAGG
AAGAGATTGAAGAATCACTCGAAGAACTGCTCATATTTCCAACGCACAAC
GGTCTCCGCCGTTCGGCTGACATGATCCAATCCTACTTTGAGTACGAAAC
GATAGCGATGAAGCAGTATTCAGTTGGGGATATGCGCTATCGGTCAATAA
AAGAAGGGCAGGAAAAAATTTTGGGAATCATATCAGAAGAGCAGAAGAGT
ACCATTAAAAATGAGTCTGTTGCTTGTAAAACAGCGTGAATACCAAAGCC
AAAAGCAATTGATCGCGGAATTGACAAGAACACAGCTAACAGTTTGGCTT
CTGCTTTTCTGCAGCACTCCGAGATGTTTAGAGAGATGCTTGAACATTTG
GCGGAAAAATAAAATGGAAGACGAGACACAAATTCGAAGTGACATCATTG
ATATCGAACATCGCATCTTGATGAATTGGGCAGAATGAAAGTTGGGATGC
CAAGAATCTTCTCAACTTGACGTTGCTCGAACTGCGGAGGGCTGACTTTT
CGGAATGTAGCACTTTATTCAATGATCAACTAACGAGCAGACTTTTTTCA
TGGAAGTCGTCACTTTCCTCTTCGTCAAATCTATATTTTTTTGTTCATTT
CCTTTCTGATAGTGTCGATGGTCGAATCGAAGATTTCTAATCTGAACTTG
AGACATTCACCCGAACAGGGTAGATAAAACCCTGATAAAACAAACCACTA
CATGAAGATACACCTAACGATTATAAGAACCCCCATCAAGATGATGAAAG
GTTTGATGAGGTGGGATGGATGTAGACGTGTCCCAGTTTAAAATACCAGA
CAGAATAGGATATGCAAAACAGGTTCATCCCTGAAGAAAGACAAGACACT
TCACTCTCTGCCTTGAATCTTTCTGGCATTGGAATTCTTTTTACAAATTT
TATTCATACCGGAGATATCTTAAAAGCACAGGCCGGACTGAGTGTGACTG
ATCCATTGAAGGCGTTCATGAAGCACAAGTTTTGAATGTAGGAAGAAATG
GTTGATCACAGACCACAAAGCTCCTGTCCTGATTTGACCTAGCAATGAGC
AAGTCAAAGGCCAAGTAGGCTGGTCCATAAACTCCACCATTCTTACTGAG
TCTTTTAAACCCAACTTACTGTGGAAGTTCCAATTCTTGACAAAGCGATA
TGAAAGTCCCAAACCAGAACCTTTAGATAAATGCTATTGTATACCCATTA
CCAAAATCTCCTTGTTTTTGTTTGTTGATTCAAGTTCTCACTCTGACTGG
AAAACTGATCTCAGTCATCAGAAAAAAGTATTGCATCCATTCAGGCTCAT
AATGAGCAGTTTCAGGACACAAAAAATGTCAATTTTGTAGCAATGCTTGG
ATATATGAACAGTAAATTATTTGCACAAATTTGACATAAAATACAAGTTT
CTCACAGAGTCTGCACTCAGAGAGAGACAACACATCAGTGAGCAGACTCC
TTGAAGTTGTATTGTGCATAAGCTTTAGATAATGGTTGCTGGGTGATACA
GAAAAGGCCATTAGCAATTGAATTGCCTATGAGCTTGATTATGTTGAGAC
ATGTGCCATATTTGCTTTGCCTCATGGATATCCATGATTGGGAAGACAAT
TCTGCACCTCTATGTTTTCAACCTACTCCAGCACATTCTTGTATTTGATA
TTGACACAGAAGATGACAAAGCAAAGATCCGCGGCCAAAATTTGTTTTCA
TAGTCTGTGTGTTAACCAAAGAACAATTTTGTAGAAAGCTAGAAAGTGAT
GTCACTAAATCTTGTTTTCCATTGCAGGTTTCAACTTTCTGCCTTAGCTA
CAAAACCTGTTGCCAACTTAAGAAAATCTTGATGCGCATCACAAAATTTC
AGAAATTATCTGTTATTTAAGCAAATCAACTTGTAAAGTATGGACTGAGT
GTTAGAAAGCATACCCCCAGAGAGCCGTATTGTGTGCAAACCCCAAATCT
TATATCTTGTGCATGGGATTGATTTAAATGTACAAATACAAATACACAAC
ATTTGGATGGTGATGCACAGATGCAGCACAGAAAAAATGCTGATAAAATG
TTACAGTGACGAAGGCAGAATATTTGTTCAGTTCACGTCATAAAAAATGT
GATTGAAACCAAGCCTCCCCAGAGTGGTCAACTACCATACTTGTATTtag
aaaagggggcagttatatggaaccccgtgactttgtcaggcgaaacaaca
tagttttgtcagacgaagcatttttgtcagttaggtgtcagttaggtgtc
caactgacaccattttcaagaaaaggtatccactagatttaaaaacaaat
tcaaactttatgaggtgaaaacacatttcgtcatacaaaatcaccaaaaa
gtctcagagaaataaaaaaacaattcaaatgcttacactactagtagaca
tttcgtaagacaaagacatgtaataacagaggaacaaaaggaagaatcga
ccccgggaccagaggtttatcccctacaatctttaccgcatagcctaagc
acagctgacgagcatccaaatttcatatttatagatacaaaattgtaatt
cataagtttacttaaaacaatctccggtccgattggaagcaaaatgggat
accttttaccatatattcacgtctgtatttgaacatacccccgatccgtt
ttgtcagacgaaacacataactattttggttttgtctgataaagtcacgg
ggttccatataactgcccccttttcgataGAAGAAATTCTCTAAACACTA
TTGAGACCTTCCCCCCACATGTTTGTATCAAGACCAAGACAGTTGGTGAA
GGTCagcagagccactgcaaacgaaaaacaccgttaaccttcctgaatgg
tatattccggtaacctccctgacacttctgtaaccaattggtgcaggagg
ctactggtgggttatcagaacttcaagacctaaaccagtcttcatattta
tttctactaacgacaggaattggtattttttacaggaaaacagacttctc
attaagtcttagaattgatatcaatctaagtagaggctataactgcatta
ctttgtagctaaaaaatgtgaaccggtggcataccggaagtgtatgggtg
agttaccggaactgtacaggagggtacccggaagtgtacgggaaagttac
cggagtgtatgggagggttaccggagttagcatgagagttactggtctac
ccaaagaaaaaagtttcatatgtaccggagggacaccagagtgtataggt
gggatactggaggtatggtaggttacaggtggaagctagattaggctttc
taattatgcagcatctacatgcctacaatagcccctgagagcgcccacct
aagcgagcctaacaaatgccactcacagtcatttttcatccccaactgct
tgctcgtcgagcccaccacaattctccacttgaacctactgtgattcctc
cactgcaccatgccatcatccacaccaaccaaagggcaacaaggtcactt
gacctgtagtgtcatcaaacatgttctagacaacgtcaatcaccagccac
cattgcaaccctcatggaaaggaagcagaggtttcatgtctatcatcagt
caccatcaccaccctcgtggatgggaagcagaggtttgctgcacttcatg
caattcttgtcaagtagagaatcagccttcccagtctttctcattccata
tctagaagacttcttcaggaatgttaaatcactttctgcctgaaagcccc
ctttggtatcatgatgacacttgatccaacctactgtacattaggttttt
tgtttggtcataaaattgattatgtcacatcgacttctttttaacttgtt
tccacatctgtcagcaacatcagcatctggactgactatcatatcttcca
tgcagctactgtacatagccttcctgcagcttgagaacccaccatgagac
attcaacaagggtaataccgaaaagggacgtatgttgagcacaactttga
tgtaagaggtaaaaatataactgttgaaacagtagaccagaactcacaag
acttcttttgagaccctggtaatgaagctaaaaggaaagagcgttaaata
tcaaagatgaggatgttaaggacacaaattaggtacttgtgtggtactca
tggtgtgaatatataggaagaagaatgaaacaaattgtaagcctgaggtg
aaagttaatccaggaaacaaaggcagtttataattcactgaccaccaaat
ctctttctccagatttttcagcaggtgtttgtgacacctgtttgtgcttt
gcatcctaaatacacaaaatagaagacaataaccaatgtttggtgaacaa
atacattcctgctagatgaaaataagtacttctactaggggctgcactgg
tgaagagcccaaaatattttttctcccaataaccgtgaaacttgtcagcc
ttgtagagattggcctcctgatcatttctcactaaggcacctaaaaataa
aattgactggaaggtccccattttctgtgaaaagtgtcgaaaaagttcat
tttgctagtgactggactagtgactggactactccagtttgtttaggtat
cattacatgcactatatagatccacattatatcaaattgatcagtaaaca
ttagagaatcataatgatgcattctatcatgtttttgtatcaatatctaa
ctatctaagccatcaatgtactctctccatgcattttgcttcgttttttt
tggattccaacaagacttcagcaacggatgtttactcaccagcaagtctc
catcggcaactttatctgcattccaccttatcattactgttctcaaacgt
tcactgactatcgactcaatcacaccatcacaccatgctggatataaact
cccatcctcCAAATCTGGGATGACATTTTGTTGAAGCATAGCCGctctat
ctgtctctctttccacctctcttctttctcctccctTGGCCATTTCTTGC
TTAAACTCCTCACCAGATTTTGCATTGAACCTTTCATCAACTTTCAAGGC
TGCCATAGTTCCATGCTTATAGGTGCTTTGATCATGAATGCACAAGTCTC
CCTAAAGTTGACTTTGCGGTGCACAAGTCTCTCtaaagttgacttgaccg
tgcttcaatcatgaaagcacaccgagtggttctgtttgtgtttcaatctt
gaacactcatgtctagtaagacatacattatttattgtactcttgacaaa
gcttcactttgttgagtatagactgcttatttcattactatgtttgaaat
catcaaacaatagtctttgcttttaagcatgaaagacaaatcatttcagg
ctgccagaaccctacaatctgtgtgggttgtgatctttagttactgcaaa
atcattgctatcaagcgtcgtgattatgaccaacttgtcaatcaagtttg
cacactcttgtggaatcaaatttgatgactgtattttacttgttcatgtg
atatcatcactattgaacctctgatggctgatttagttttagcaactatg
tttgaaagcaatcaaacatgttgcatgactagttctcctgcaatacagcg
tatgtgcaggccattttgtgcaatgccttatggcttggtctggcaacaat
gacggctcatctttatgcatgcgatgtcccttgctggcatttcctttagt
catcaattcttgaaccctacctctatatgagttttgactgtgaatcgtga
gtgcagatgtcactgcactgGTGTTTGCTCACAGCTCACAGTATGCAATA
TCATTGCAATACTGGCAACCAATACTTTCATCGAAGGTCAAGTTATCAAT
CTGATGTGACTTTGTCACGATCAAACATAGAGTATCTGCAAAAAATCTTT
TTGGGCAGAAAACAAGGGCCAACCGATAGTGCTGCACTCTTGTATGCACT
TGAATTTGTGTGATGTGTTTGCTTTTAAACAACATCAGCCAtgtcagcta
atcagctgcatgttaacgagtaatattttttgactagctgtaaaatttag
taatatgcatttttttgtttatgcacgtttgtttgacatcaatcaaacat
ggtgcaacaaggaatattttgttcccaaagatcatttggttacaaatatg
cagagagatagatcaatgctcctgcattccttatgcttgcaatatccatt
gcagatgcgttgttgctTGTTGACCTTTTTCTTATTCAGAAAAATGTCAC
GCTGGTAatgttgttgctcctgctacatcatgttggcatagaagcgaagg
ctttggtggttgagcatttttagggttgcggcactttctgtgacagcaaa
tgtcttaagagatgtacttgtgagcatccgctgcgcaggtggttaccagt
ggtattgtcaaggatgtttatcgtcattcccctttttgtttacatgctat
tccttttgactttcagtcaaaatgtgtacaatccaaatcttgaatgtaca
tgatgcttatttttattttattttgtactcaatgtctgaaagccatcaaa
cattgtacataaaagtgtagtgcaaatatcatttgcacaaaacaaCTTGC
ATTCCAAGTCTGGAAGCCAATTCTGATTATTGTGGAGTGTTCTGCCTTGC
TGAGCTCTCGTTCGTCACGGCCAACAATGCACAACAACAATCTTCAGCAA
GACGATTGCCTTGATCTTTTTGTTTTGATGTTGATTGTCAAATCAATCAT
CAAAGAACACATTGTCTTGATGCAACATCGTCGCCATCAAGATTATTGTT
TTTGTTTTTGTTTGTGATCATCCGATCAttgccaaaaactaatctgtttg
attgttgagtccatccagactcgacaaacccatttgtggattgcaagtgc
aagtatcctagcacttaaccacaaaggcaacaccaaacaacaatcacaag
ccagttgattgttgtcatttctccagcgatcctcatcgccatggatagtt
gcactggttcaacctaacaatgattgatctcatcaatcaattggcgtgac
cgtgcgagtctcttcgcttcgatcgttgttATAGTTTGCTGGCGCAAACA
TGGTGGTACTCATGCATGCCACAATTTATTCTTGTGGGGTTTGACAAAAG
TGAAGCTGGGGAACTGCAATGGATGCCAAACCATTGAAAAGGATGGAAAG
ATGGAAAGAGATTAATGAATTTTCGAGAATATAATTTTTGAGAATAAAAC
GACAATAAATCATGCATTGCATGTTAAAACTTACATTTTAGGGCTGCGAG
AGTGCCCACAACTCGTTCGTATTGTTGCGGGACGATGGGAGGAAGATTTG
CAGCACTATTCAATGTTGCGACTTCAGAATTCGCGTCCCAGGTGGTGGGT
TCGCAATTTTACAGTTACGCCGTTTCTGTGTTGACGGGCCAAAAATCGAC
GGAGTTTGAAGCTTCCGCCACACTTCCATGGTTACAGGTGTTGACGTAGG
GACCTGGTGGAGACGTGGCTGAAGTGCAGTGTTCTATCTCGTGATCGTTC
CCGAGATATTTCCTGTCGAGGTGACGATGATGGGGGAAATCGCAATCTCG
TGTGCTTTGTTTTTTGGAGATGAGAGGCTTACATGATGCGTAAGCCAACA
TCTGGGCACGTAAGGGTGACCATTATGACCCTTCGGGCACCCTTACGCCA
CGCTTTTGAGTGATGCATTCATGTGAGTGGGGGGAAACCCAGAACAAGGG
GTCAATTCTATTGCCCGATGTCAATTAATTAGTTGCGATGAGGAGCAAAA
ACGGAAGCTGGCGAGAGGTCAAAAAAGCTCAGCAGCAATTGGCACAGTTT
GCGTATCCAAAGTAGGAGTAAAAATAAAAGATACTATTGAGCATGATTCA
GATAAAAATCGGGGAAGGAGAGGGAGCTCTGCACCCCCtacttctacctc
attttgctgagcctctgcattttctttccggcagatgcctcgacagacaa
agagttttgttcatttcctccctttctttgagcggcattccttgtctcga
aagcgactctcaagtcttttgcaaccttgtcataggctaaccattcatca
gggtacttcatcacccaccaaaccttgtagagcctggccttccctggttt
cttattagaatacaggatggtctggacaaccttggcatcctaattcacaa
aaaaaagaaataaatccaatgtgggggggacacaaggaaggcaaaacgga
aatatcaaaaaataggcattgaaaagagtacactggtaccttagcacggt
gctcgtttgctccctcttgaatctttctcttgttgaaatcttctatgaca
tcaggtgtaatgttgcctttaggttgccaaatatctttataatctcctgt
ccatctgatcaagtacttttgctgactatttgattcaaacttggaatgaa
agatggtctcaactggatgctgctgctgcttattgtttgactcctctcct
gctgtggcttgacttggattcaccatcttcacaatacatagcgtgatctg
ctgcagaccagacaacagtctttttgaggaggattcaaagaattcaagta
cgttggtccccattccggttgtcatctgtgattgctgcttttcctgccac
tgtgcaccatgccccatagctatctgcggttgctgtcgttcctgctgtta
gcctgctgctcaagcagatgcacccattccttcttttgctccaatacctg
tagatcactctgctggttgtgactctgcaaatttcaacaccatctactgc
ttctctgacttgttcgtgccctccatctggtgtggctgctgtagctgtag
accactctgctgttctggctctgtgccagtttcacctccacctctgctgc
ttttctggctattgttcatgggatcaatctgaagtggttgatgtgtctgc
tgcttctggtccatcctctgcatcagcactttctgtggagactgctgaat
ctgttgatggggatccatccacttctcctgctcagtatgcgccaatgcac
catgtcattatcgcgctagccttccattcaaactgttgctgcagctgaag
cccattccattgatgaggcttcatctgctgcatgtgctggacctgctgtt
gcagctctatctttggaggctgctggtgctgcctctgccaagactgttcc
agctgccaaggccaaggctgttgatgctggatcctccagtattcctccac
ctgcgaaggtgtctctgtctgtggattgctccatcttctatcttgccaga
aacagttgattgaagatggcttgccttccatagtagtgctgagatcaggt
acatcatccaaatctgtaggaagagtgacgcttgaagaacaacttacccc
tcaatatcaatcatccatgtatgatgataatacttgcctagatatccctg
ttctttctgcttgtgagacatcagcttgtaagaggatcgtaactttgtcc
ccgctattgagatgtgcttgtagatgttgttcagttggtggattattgtc
ttgctttgtccttttgcctgattatcaaacaaaacttcaatctcataatg
atataggccaagaatctgcctttgttgtacccctagatacaaaaactaaa
aggatcattctcaggactcaccgggaggagagtccactgccccttatcca
aaaggcatgggctccccaacacagaagtccactgtcctactcccaacggc
atggactcccccacacagaagtccaacacaaccccaaacaacaaacaagg
gaacacccttgagaagggtacgaacataccaattttgtgcaggttctaca
caaactttgtttgcattgtgaggattggaattccagctccactgcccttc
catcctcacaattacatgaaaaattgctcataaaaataaatctttgacac
ctgttgaacctacctataatttttgcagttaatattttttgcgatgactg
gctcaggtcactatcttaagataactgtggtgcgaccttcacatcaaact
acttgaacacgaggtacaataaataaattttcatcgtgagccgcaatttt
taatttttttgcattaatgatctctccaaaatcgtcttcgcgatcaacaa
attcctccggttttgcaatgaatgagctctctaaaaatttctctgcgatt
ggccaaataagtgatcatttcgagcaatcgactttggcgatcgggaaatc
ctatgaatcgagttaatttcgtgatctagaattctcgcaaaatagttgga
agcaagactttcaagaaatagaaagcgaagaagaaaaattaaaaatttaa
aaatctttttcaaactaacctccacagcgcacccaagacctttttcaagg
ccttcttctatacccttggagaggcaattgaaaggatgtcgacaagtaag
tcaagcctagaagtactcaagccgcaggagtgtgaacggagctcagggag
gtccaagccactcatatcctacattcccactgccatggacacccccaagg
tgatcaacaaaatcaaggtctccaacaaaatgaccttgtctgtcaccgtc
tttgatgagagaagtcctgaatagttcctcaaccatgtccagacctcgat
ggaaataatttcccagagaggcttagacacagactacaaggaagcctgca
aggcagacaaggcagacaaaaaggctgaggcaaaactgactgcggccact
gcggccagagccaagttcaaagggacggatgaaaattccctcgtcctcca
gtcgtggaacaaagcaactgctgctactgctaaactccacacaaatgagg
ccatagtgtccactggccaagaaatcttcctgcagtactccactcaactg
tcggagactgccggttgtccttggaccactattattggggagcagatcaa
ctgcaaaccctggacagatgtgtatgggaccaaacatcccacaaaacgcc
cggcatcttggaactcatttcaggagtgtgtccagttggatctgcagatg
gtcttcatgactgatgccgtggagcaggaatgtttctacatcagcaatgg
gctgaagaaaccaaaaagggtacccatcagggacattgtacagaggatcc
aacaccataacgggtatgtagagctcttgccgtgcttgttttactcttca
aaggctgcaaagtcaatgaaagtatgcgggccgtttgatgatgctgacat
ggcaagccacatcctcaggatggttcctaggacctggcgggaccaatatg
agctcagtggagccttggtaccacaaaatgtcagggaacttcttgaagtc
cttgaacgcattgagaaggcctaccccacaaagaagattggagaaggatc
caagaatgtagccaagtctaacgactcatctaggaagaagatggtctctt
ttagtgactggaaatcaatgagacgtcacacagagaagtactgttctctc
tgcgagaaacatgggggcgcacataccaccctcaacactccagactgcca
gaagtatgattccgatgggaccctgaagtcaagcttcaaggggagaaagc
caaatggaaattcgtgtagaccagagagacctgctcaaggaggaagtagc
tatccgcagccatccactaaaatcgacaaacttaccaagtccaacaagaa
aatgaaacccgctatcaacaagaagaagcgtaagcatcatgacatgatga
catgagtgacagtgatgactcagactcatcctgagaggataggttggggg
gtactaggaatttacatagtaaatcaaattgtaatgacatgattaacact
tatcctagtccaattaaaactacctcacgtgtcaatataacattttctga
ttcaaacatcaccagtttgaatctggcagaagacctaggaaatcttccag
ctgaacttacacagagtgaaacaatttccaaattgtcaggccccaaactg
tcgggtgatcttttcaatagtgtggacccccctttgacaggtagagaagg
acaagccactactgtagtagctaaagcacactataaagcgactgaaaatc
cagcccgtaagaacattgcacactctacagggtgttataccagtaacaca
gtcatcaggatcctactagatagtggatctgatggtgacctcctgttcca
agcaaaaggaacagagaaacactttccctacttgactacaaatgggagct
tcctaaccaaaggaaggagcaaagttaacttaaagttctttgagtatttg
aacagtaaggagtacgcagtaactcccaatgtagtagagtatgataagaa
aaagatgaccaagccagtgtttgacctcattcttggatgtcaaaccatga
attgttctagattttcaaacaaaagaaattaccattgatcacgtgatttg
ccaatgagagacatcaattgtctgaccccatcaaacttggataaagcctg
ggcagtcaacaacagcatggtgaacacaccgcaaagtacgcaggaagcga
cacagcgctagatgcaaatcataagaaggcagacatccaatcaattgtta
gcaccaattgtactccccttagtctccaagaccaaaactcgttactggag
ttgctctcataatttgcggaactttttgatggaacactaggtggttggaa
aacagagcccatgtcccttgaactcaaggaaggcgcaaagccatatcatt
gcagggcatacccagtacccaaatcttgcaaagaaacaaccatcaaagaa
ctgattagattatgcaaactgggagtggtagagtttcagcccgagttgga
atgggcatcaccatcatatatttctgcaaaacaagacaaaactgtatgct
ttatcactgatttgagagaagtaaatatatgactagttagaaagccaatt
ccattacccaaaatcagtacagttctgcaagagcttgaaggacttaccta
caccacaaccctagatttaaacatgggtcattataccattggattggatc
ccgattcatccaaaatatgtaccgtcattttcccatggggcaagtattct
tacctctgattgcctatgggcattgcaggtttgccagacatctttcaagc
aaaaatgtcagcactaatggtagccttagagttcgtatgaccttaccttg
atgattttttatgcatcacaaaggcacacctggaagatcaccttgacaaa
ctaaaaatggtgcttacctggctacttgaggtggatttgcaaatcaacgc
cagaaaaatgtcattctgcacctttgaaacagaatatctaggttataccc
tcacacatacagggattaaacctcaacagaaaaaggtacatgcaattctc
gcaatctcaccgccaaaaaatgtcaaaaacctccgtaagttcctgggcat
ggtccagtattataatctttgggcaagactcagcaaagtgcttggtccac
tcacctcactggtaggagagtgtggtcttaccaaggtcactagagccaac
aagacaaagagacgtccattgtactgcaacacggtgcatcaacaagcatt
cgatgatgttaagatttcaattgccaaggatgtagtcttagcctatccca
attattcaaaggaatttgagatatatactgatgcctcatctaaacaactt
ggatcagttatcacccagggaaataggccccttgcgttcttcagcaggaa
actgtcgacgatgcaacagaagtacagcttgagcaaactagaactactgg
ccatagtggaaacactcaaagagttcaaaggcatgttgtggggacaaaga
ttaaaagtctatacagaacataaaaatctaatccaagatgccctcggatt
ttaacctctgaccatgtctaccgttgaagattgctccttgaggaattcag
ccccaaatcgcttacattaaaggcacacataatactggtgccaatgccat
ctctcgcttagacatcggactaatactgagtaagcacgagaactggatga
ggttcacaaaatgctggtgtcattacaccatgcatgaagagagtgcaata
gacacctctgcttaccaagaggaaatgaatctggtgtttgcaaactgcag
tgaagaagacgtaatctaacagtatgagagattgcagaagcacaaaagct
tgatgccagcttgaagaccctgaaagaccagtactcgacacaattggtcg
aaagtccagaaatcctatgcaaggatggaaaattggtcattccaaaagaa
cttcaacaccgtgcagttagttggtaccaccactatctacagcaccctgg
acacactagactcaaagagacccttcatgctgcaatgtactggaaaggta
tgcaaaatacagtccgtaaatatgtcaaaaactgtcatgcatgccaattc
aacaagaggcataagcataagtatgggaaaatccctactaaatttgtcat
cacaaacccttgggaagtactatgtgtggaccttataggcacgtatacaa
tcaaaggtaaagatgggacagtaattgatttcatgtgtctgactatgatt
gacccagcttccagttggtttgaaatagttgaactgccggtaatcaccga
ggcgattattccccttgatagaaaagggcggaagggcaaaaagacccacg
aggaacctaagttagcatactttgatgagtcatcagcaatgatcagcaac
ttaatgaagaaggcctgatttagtaggtatccatgttgtcaatacataat
ttatgacaatggaattcaaacttcacttcaaagccctatgtgactcatat
gggatcacgagtaagcctaccaatgtcaagaattaacaagcaaatactat
tctagaacaaatacatcaggtgatttcatctatgctccaaacagctggaa
tagaccaagcaatatagattagtttgtgacaaacgttacttgggccattt
gctcaacataccacacagtattaaaagcctccccaggtgcagccattttt
ggtcgagacatgttgttcgacattcccttcctggccaactggaataaaat
tggagaatacaggcaacaccaaacagaccaaaacacagaacgggaaaaac
gctcacgtcgtgattgggactacaaagttggctatcaagtacttcttatt
aaagatggcatactccgcaagggtgaaagtagatatgaaagtgatccttg
gactatcacatcagttcatacgaatggcaccatcacgtttcaatgcggaa
caaaatcggaaaaattgaatatatgaagagttacacctttttttacaacc
aaacttgaaacagttttagaatgtcagtttcaaaacaactaaacccccct
ctccctcttcaaacaacacttacttgttatacatttttaacaaactcttt
agtttgttacagttattctcatgagaacccatatttttcccctaaaacac
ttaggttttttggttccattttttcctgatactccattcatgggggcgag
tgacataggtcaagaatcagcctttttgtattcctgggtacaacagctca
aatgagcattctcaggactgcccagtaggagagtccacctccggacggca
ctgactccccaacatagaagttcagaaccccaaacaaaggaacacactag
agaagggtatagacacccttgagaagggtatgaacataccaattttgtct
aggatctacaccatgatcgtttgcctcgtttggattggatatgcagttcc
actgcccctccatcctcacaattgtaacaaaataagctcataaaataaaa
tcttcgacagctgtcgaacctacctataatttttgggtgatattttttgc
tacgaccagctcaggtcacataatgatcagaatgtgcatgctgtttggcc
cctgccttgattctcacagacattccaaatagcttttcctcaagatgttg
aaacttcttatttacactcacacaggcaaagttcgcaagttcgactaagc
catgattcgatactcttctttttgtatcggccttatcactgatagcgtca
ctgatggtatatggtggatctgctccatcaacaaaaattgccatggaaag
cctttctttgagaaattcattgttcccagtgcaattgagctgaagacaac
ttaagacattttccttccaattacacagctggtcgtcaaaatcaatagtg
cttgttattggctgacctctgcttgtgtgtccacttttattgaacgcttt
gactattgctgcttcaaatgaagcttttcctatgctgatcacatcttggt
ggattgagcataacctttgaaagaaatcatgagtattttcctctgtaaca
gcaggaaggcaagtatggttcatgccaggaagaatgtgagcataggagga
ccagaattttaatgcatgtgcaacattgagacccccctttttgtatcaaa
cgagtccaccatctattataacaatgccttccctctctgtctcaacactg
accctgcattgtacggcacttgccaacataataagtccttccgtgtttgt
ggctatcttcttttgtgccacaatggatcgatgatttgggtctgttgttt
atccgagctctgttagagcgattgctctgtactctcatagtacctagttc
ggcactacttactatcctctacctatatactccctggaggatggtttcaa
aaatccatcgcactgtccgcatttttgtccccgtaaacagggtgccagag
ggcctgtaaaTTGGCATATGGTATGGACTATCATTGATTGACGTGAACTG
GGTTGGTGACCTGGATTACAATAACGTGATTAGATAATTATAGAATATTT
ATTTTACATAATCAATGTGACTTAAATTGTAATTTTGGCAAGTGACCGGA
AATACGACATTATTTATACTATAAGTCGTGTCGTGGTACATCAATTATAT
AATAAAGGTCAACTGTAATCTGTGGTACTGATGTTTTTGACTGTTAGCAA
ACAATAATCTGTGGTCCCTTGTTTTGGCCGGTTTACGGGGTAAGAATGGG
GTCCATTAATGGGTAAAAAGAAATGGGTAATATTTATTTAACGGTAAAGT
GTGTTAGTATTGTTGACTTTGAGGTTCTTCGGATTATTGTTATTGCTATG
AACTCCAATTTCAATGTAGCAAGAATATATCTCGTTGAATCTGGAGTGTT
TTTGTTGTTATTCCGATGAGTGACCCAAAATACGACTTCTGGTAGGTATG
ACAAAATAGTGCTCTATGGTGTTTCTTTTTATTTgaagtgtttcagtttc
tcattgtgttgtgtcatcattggggtagagtactctcggggcgttcagct
cttttcatgaattgtactaattcttccgttcgcttaaatgactgttccac
gttgattggtcggaataagaacaatcctttgagcgttctaactctcgaga
gaactacatattcccaatttctgaagcaaatattgtttttgagttttggc
catgatgaaacaacggctatgtaacttgtgacctgtggatgatgtgttta
tgttaacagggaacattatcatgctacatttgaaagtttcttttaagttg
cataggcaagttggtgtgacagtgatagacacttcgtgttgttcaggtgg
gatcttgaagagtctctgtttgcacttgaattggagaagcttctttttgg
atcttcctctagctggtctattttgcgtttcaaatttgtgatttcctctg
agtcgtcagccagtttgactgttagccacttgacatcttttatatttaca
cttcagatctttcatccatacatttctcgtcatctgtgtgttgttgcccc
ttgtttaatctttactgaaacgagagtgtagacagttccctttcctcatg
gtggcttttcttccattgttttgttcgatatcacacatattaggttgatt
ccagcgtgaagacataacgcatgatcagagtgtttgtgtgaaccgtacgt
aatgttgtcgtctccacatgtagttagaatgcaatggcgcagggtattag
tgactttcagagaggagtttttcttctttggtgatgtttggaaatcaccc
gcaatgactattgtatggtcgggtggtagttcatggcttgaagcagtagg
atgtgtgttcagaacatacagtataaatattccagccaaaatagcattcc
gctccctatttgttgggcatgtgtaactccaatcgatatttggcaagata
tttttaggtgggtcgacagcagtcctggtaataactcgtttgtaaatggt
gttgcaatccttgtgggtgagtttgccTATCCAAAAATGCTTGAGTAATT
TTCCACATTCTGGATTGTCCTTGAAGCAATGCTCATTGTCGAGGATGATT
GTtctagtcaagatactctcaaagaattgtttcgagtttctcgagtacaa
caatttgtgattgtttcctcttatgagttgtctaaagtctccaccaaaaa
taatggagtaacctccaaaaaccttgttattgtccttgtactgccgcaac
ctgacatctaatctcattagttcactttatggatgaataagatttcatca
atcacaagaacacaaacactactccattccaatcactgtacttctgtcac
tgtggctgtgaacagtcctgatgctttcactatggttcttcctccaaatg
cggatgcagctgaacctgtatatgctgtgtaaaagaatgatgtatccatc
cacatgatgttgcatgatgaacagaatttgtaacagaaccgttcagcagc
cttaatggttaatggtagtagtctttcctgctccagcgggcccagtgaga
aagagaagcatttgatcgatccctctccattaaaggagttgttccttgat
gtcatcaatgagttcagaatgatcatccattgaaatggaaacacccctta
tgaacagatgatgttgggttgagggtttcatttatgagctggagcaagaa
agtgcaacacaccatttcatattttatgtattgttttttgtcaagcacct
tcccttcacattgcgcaagactctcggcaacaccatcaattgttaggtta
ggtacatcttctgttcaaaggtattcatcttcattaatgtcttgttggga
aaacatttgataggtgagagaaccaactaaagaaccgcgagttaactcca
atacagtctgaaaggtattgggcgtaccatgatttgagtttcttcctgaa
gctccaggttcacattcatttgtttgtgagtcaagggagttttctctaac
agaacaatccagtccgttggttggtgaagcaaagtcggcatcagaaagtt
tacatttgtgaatgacttcatcttgacttaatgctagagacacaatattt
atgttgtcatcatggttttcgttcccctcacagtctttgtcaaaaaagtc
ttcgtcaaaccttatatggggaatGTCAGTATGTAATAGTCATTGACAAC
AAAATGAGAATGTATAATTTAGATAATGATGCAAACATGGAAGTCTGGTC
ACAGCCCAGAACCACAAGACAAATATATGAAATTCGTTATCCTGGTCACT
GACCGGAATTCTGATGAAATGATCATGGAAATCTCATCTTAGCCTTGAAT
ATCAGTGATATCTTTGTCATCTTCTGTTATAACATGCTTCTTTTATGATT
TACCATCAGTGTCAAGCTTGTTGATGGTATACTTTGTGACATAGTCTAGT
CATTTTGGAGTATAGCGTTGGAGAAGGCGCGAGTTCTCTATGTTCTGTAA
TACTTCAAATCCCTTTTTCCCCGTTGTGGTGTTCTCATTTCGTTTGAACA
GAAGGAGTTCTCTTGTAGTAGATAAAACATCAAAAGTTTAAGCTTAGCAT
ACTCCTCTCTCAGTTCTGTTGTGTTCTCATCACAATCCTTGTCTCTGATG
CAAAGTTTAAAGATACTACATAAATGTGCTCCATCGTAATATGTCATTGG
AACAACCCAATTCTTCACTTTTGACAATTTTGTGAACTGGGAACTAGAAT
CTGTTGACAAGAATTTGAAAGTATTACGAGGTGTTGTTGGTTGACACATT
TTATCATCTAAAGCATCAGCGTTGTCATcttagtttcacatgtccgctgc
atccgcatccaaaaattgttgaaaaggacaccacccaggacattcccgcg
acacatcctggacacgtccaggacatgtcctggacatcatgtgttgttag
tgttttcaaacatggacgcaggacattcaattgtagacacagaggacatg
acaggacgtgagaggatacggagtgtttacttcatttaagggtccttttt
gatactttcaggtgaactataccaagagtggtggctgttgcatgcatatt
acattcattaagtgcagtccataaggcttgtagcacaaaaatatttaaga
tactttggcatatgcctagatactgttatgtaatgtatgtgagtcaaaac
ttctgaggacaaggggcggacatgatactcaacaatgacgtctgttgttg
tgtccacaaaaacccacatcctggagaaattaaggacataggacacgttc
aaggacacgtccaggacatgtcaaggacatgtgaaactaagGTTGTAATC
ATCCTCATTTTTATTGGCAAGTATGTCGGTGGAAACGTTGAAACCTGCTC
TTACTGCACTTTTTGATTTCAACACTTTCTTGTAATATGTTGCCATCTGA
TAAGAACACATGTTATTCAGTGATTTTGAACAATGTCTGTAATCTTTGCT
GCTTGAATCTTGAATCTGGCCAGAAGTAAGTTTTGCCGTCCACTTTGGTA
GTTTGAACACAGacatcaacaggactaccttcaagtgtagcttccaattg
agacaccagaagatgttcaaagtcatgagaaaatgtgaatctggtaacat
tttgagaaactatgaggtgcgccaatgttgcactgacaacatGCCTAGAA
GTAGCAGCCAGCATACCTGATAGTAAAATTCACAAACTCTTTGTGAAATC
ATCATTTGCATTGAGAAGGCTCTTTCTACCAAGCATTATTTCCTCTTCAA
TTTCCAGCAACCTTCAAACAACTGCATGGAGGATCCTTTGTACTCTTTCA
ATGTGTTCTTCCTGGGTAGATTTTGATCCAAACACGAGTAATAAACTTGC
AATACATCACCGATTTGAACGTTCGTGTTGCAATTGAATACGTCGGAACA
TGTCATATTGTAGGTATTAACATACTCACATCCAATGTCGCATTTTGGAA
TCAAACGCCATGGCAACAACCAAATGACTTCTGGATCACTCAAGCAATGC
CAAGGGATCAGCACTTTGAGATCCAACTCTTCTGGTTCTAGCCTCATTGA
TTCGttgtagcaaaacaggaaaagaaacctacacctacaaccctttttca
agcatgatggtgtatgagatattgagtgatgttcgaacctgtgtcgtagc
agtatcgtgcctacatcctcgtcaccccaaaaactgtcagctataacagt
aggaacattcttgtttttgttgaggaaatgataagaatacaaaaacgctg
ccatgtcaagttgttcattcgtaattgtgttcaaaaatttcgaatagaga
tgcttttaagtgtattcgaaaccaaatgtttactggaacaatctgacaca
aataatacgcaaaagcaagttatacttacagaatctgaatgcaatctaac
ccgtattgctgcatttttggcatgcataatgccatgtcaaccaaataaat
cggagagaaatcctgatgacatgtttcccattgttgttataacacagaga
ttcatgtcttgcatcacgaaaaagttgcaagtccttttcctcaaattgag
acgatgaatttcatcagaaattgcctcggaagtatgatgagtgatcgacg
ttgcggttgtGCCTGTATCACCAAGACTCAAGTAGGGGACAATCCTAATT
CTGAGAttttgtgacactggtaccacccctgcccgccaattgttaaacag
ataggtactcaggtgccacaaaagtgtcccaactaggcatttgctagtgc
cggacttgctagtgccggacaactggaagtaaaagttgaaaatgcacctc
taccatatatctggtccacaagagcccatggattataagacacaccatac
ttttgagctgcgtatatttcaaaaactaagcgtttctacaagaaacctat
aagaaattacagaaagcttacctcttttgaagattttggtgtgtcaaggg
caaaactttgtcctatcaaaagttagcgcaatacctaattatcgtccaaa
atggtatcttttgacattttctgactcttatgaaccaagatatatggtag
gtacctcacactccgggcagaaattgtcataggtcctGATAAAAAAACTT
AATCATGATGTACAAACCTCGTGGTGAAGTTGAGGATGCTGAAAAATCTC
GACCTTATGATATTATTAATTAAAAACATAAATGTGACAGATGTTATGGT
GAAAATCTGTAGAGTTTTACCTTGGGGACTGTCGGGGTGATTCGGTGGCA
TTTGTGGTTGATTTGTGTTGGGGTTGGTGTGAACAGTGTCTTGTTATGAC
GAGGATAGGGATAATAGTGTTGTGAAGATTGTGTTGTTGGGGATGGGTTT
GGCGTTTGGTGTGATTGGTTTGGTGATTACCTGGAGGTTTCTGAAGAAGA
TGCTGCAAAAGGTGAGTGAGGGGGTTGAATTATTTCATGCTCTGTTGTCT
TTTCTGATTTTGCATTCATCTCAACGTGTGTTTGTTGATCGTGCTCGGGA
GGTGAATTCCATGACTATTGATGAATTCCAAATTGAAAGCCCCAAATATA
GGCCACGGGTGTCTCTTAGACGGGAAGGGGTGAAAATGGAAGATGCTGAT
TTATATTTAACAGATTACATTTGACTTAGTATCTTGGTATAGAGGACTGG
TCTGGCGTAGAAAAGGATGGAGATTATAGATCACGCCATGATTGAACTGA
ACGCATCCTTGATGACTTTCTTGAGAGTGCAAACATTTTTCGTAAAGGAC
CATTAAATACTTGAGTAAGGTCGATTCCATCGTTGTAACTTGGTACTGTT
TCTTTTGATTTGTACAGTCATTCTACAAAGATATTTGACATTACAAATTT
GTACACAATTGATTAGAGGACAAAGTACGAAATGTAGCTCGCATCGTTCA
CACACTGCCAAACGTCAAACACAAATATGCTTTCATTCCTTCAGTTGCAT
CATTTCGCCCTCTCCTCCTCTTTCCCACGCACTCTCCAATGTGAAAGATA
TTGACAGTAACCATCGTCCTCTTTTCGCTTGTACCAACTGCTACCGAACC
AAAACAGAGGATACTGTTTCGTTTCGTCCCAATTCAAGATAAAAACAGCC
GAGGAGATCAATACAAGGTCTCCGAGTAAAATCATTGCAAGATCTTTCAT
ACCGAACATCTTGGGAGATGCAAAGGAAAAAGACAGTCCTGTGGCAGGAG
GATGGATGAAGCCAAAGTAAGCCTGACCAGCGACACCGAGTGCCACACTC
AGAGATCTAGAGAGAGCGAAGCACGAATTGTATTACATATTCAACAATAT
GAGTAGGTGAAAGATTCCTTCATTGACAGAACACTGATTGGATGGAGAAA
TTCGATTCGTTTTACTCACTGCTTCCAAAACAATGGAACCTTATCAGACT
CCCAAACATCAGCAAACTTATGTGTCGGTATCTGCTGAATAGCATACCCA
ACCAATCCGTTCCAAACATGAGCAAGTAAAATCTGTCGTGGTTGACCCAC
CGGTGCCGCCGTCAAGGAAAAGAGTATGCACAATGAGCCGGAATACCATC
CGGCGTCGTATGACCAGCTGTCATGGGGCATACTGTGATTCACCATCAAT
AAGGTCATCATGACGAGGAACACCCGAAGAAAGATGCAAAGACATTCAAA
GAGTGGCTGACGTGGAGGTCTATGTAGACCGGCTCCCATCCATTTCCGAA
TGGAATTATAAATCCTTCGTTTTAATCTGCTTTTCGTATATCGTATCCAA
TCAATCATCAATTCCTTTTGATTCGTGGAATTGTCCCACTCCCATTTCTT
CCAAGCATCcttcttcttctgtttctgttcttcctcctcgttctcggccc
tcttcttcttttgttccttctcctcgtcctCCATCAACTGACCGATCTCC
CACTCTTCCTCCAAAATACTCAGTGTAATCTCCCCCCTCCCCAAAGCCTC
CTCCGCATCCCCCAATAAACTCTTCAACGTCTTCCTCCTCTCCTTCCGTA
TCGCCTCCCTCACCTTCATCACCGCACTCCGAAACACCTCCCGTCGTATC
CTCGAACACTCCATCCTCGGTCCACGCAGCGCCCACGCCGCCCCAATGAA
ATCTCCACACGCCACCAAATACCGTTCATTCGATTCCGATCTCATCAGAT
CGACATCGACGGTCGATCGAGAATAAAAGAGGACCAAACCCGACAGCGGC
TGTTGggaggaggaggaggaggaggagAACGGAACGGCCCCGACGTACCC
TATCCCCATCTCCACGAGGGATTCCATCCGTTCGTCGGGATCACGTTGTA
GAAACGGATCATGGCTCATCCCCTCCAACTGTCTCCAATGGACGCGTCGT
CGTGAGGTGGACTTGGTAGTGGATAGCAGGGTGTTCCCTAGGTCGTGGAA
GAGTATTCCCGGGAGACTTTCGCCAATGGCCACGTCGGCAGCGTGGACGA
TGGCCGAGCCgaggaggggagggtgggggaggaggaggaaggaggGGTCG
ATCCAGTATCCGCCGGGGGGGCGGGTGAGGGTTTGGTGATGGGAGGAGAG
GGTCCATAGTTCCACGAGGATGGCGCCGTAGGCGTGGAGACCGGCGTCTT
GGAGGGAGTGGAGGAGGAGGTCTTGGTCACGTCGGAATaggtagggtgag
gaggggggtggggggggaggatgggaggGGCTTGGTTCGTTGTGGTCGTG
ATTATTGGCGTGGTGGATGGGATGATTGTCGTGATTTGACTTTTGACATG
TGGACATGGTGTTGGGGACGGAGAACTGGGAAGAGAAGCTTGGAAGCTGG
CCTTATTATTATCAGATCATAGAATAAGATCATGATGTAATTATATGTTG
CGTGGTGTTATCTTGAGAGATGGGTAGAATGAGGGTAAAATGGACAATGA
GGTCGGCAGGAGGTCGGTGTTGCACACAATACACGCCACTGTATTCAATg
aggttgagggaagtcaggaaaatggacttcatggaacaatatttttatgt
gacaaattacatatatattgatagattctactgttttcatgaaatgaata
tgtagttcagtcaagtgttgttctttttccattctgaacatgaggttgat
tgggagatttatcaagattttttcttgaaaaaatcttagtttgtcattat
ttgagaatttttgtcAGGTTCtgtgcccagtcaatggcatacattatctg
ggcgaaaaattgatcgcatataaccctttcggtgacgtaaaaatttgtct
gggggatacgatgccgaaaatgaaaaaaagggtgggttaaaaatttaata
acccaggacaataacccagtcgttggtgaatggccTTCGTAGCGTTCGAA
GTTAGCAAAATGTGATCGTATAAGTATGACATGATATGCATTGCTCAAGT
CTGTACAAGAATAGAAGAATTATTATTTTTGACCAGAAGAAAGCATTCAT
TGGAACTCAAAAATGATCCGTGCAAATCGGGCTCTTtgtcaagatttttt
ttaaaaatcttagtttgtcactgagcaggtttcatcttcttcttcttaag
actttttttcactattggattttataagtgaatgcatatatacactgctg
gaaatacccgtaaaagcctaagtttttaggtttatactcattggtattct
ttaactgttgatatgtgattacctctaaaattatatctaaaagcaatttg
tagcatggccaaaaattcaatacatgcttacttgtaaagagaagcgtgaa
tcatcaagcagatggccacgcgcaggcatttttgcattgccccataacaa
aacaaaacaatgggatttccgctcacgcagacagtcatccccttcgatct
ctgtgagttcatggagttttgagccgcgagttggctcatcgtcttcccag
ccatcgcgccaacacgttatccttaacgccccctcaaaagacaggttggt
tgttgtgttatgctgattttggttttttacgtgctaaacaatttaattga
aaatcgtccttactgaccctgccattcctccccgcacccctcccacatct
aatcatcaacatcgcgacgtggctgcgtcctctacaataaacagccgtgc
tggtaaaaaaagaatcaggtcaattgctcacctgagtggtgagttctgcc
atttttttattttcaactatttaatagaaaatcgtccttactgaccctgc
ccttcctctccacacccctcccacatcaaatcaacaacatcgcaacgtcg
ccgcgtcctctataataaacagccgtgctggaaaaaaaaagaatcaggtc
cattgctcacctgactggtgagttctgcctttttttttattttcaactat
ttaattgaaaattgacaccactgaccctgcccttcctctccacacccctc
ccacatcaaatcaacaatatcgcgacgtcgccgcgtcctctacgatcaac
agccgtgctggccaaaaaagaatcaggtccaataatcacctgagtggtga
gttctgccattttgttttttatttccaactatttaattgaaaactgaatg
tgctgaccctgcccttcctctccacacccctccgacatcaaatcaacaac
atcgcgatgtcgccacgtcctctcagagcaacagccctgctggcaaaaag
aatcaggtctattactaacctgactggtgagttctgcaatttttttttgt
tcttttcaactatttaattgaaaatgtcagcgctgaccatgctcttcctc
tccaaaacccctcccacttcaaatcaaccccattggcccatcgccgcatc
ctctcatatcaagagccctgctggcaaaaaaaacaggtctattgctaacc
tgactggtgagttctgccatgtttcttttttcttttcaactatttaattg
aaaattcaatctactgatcctaccgttcctcaccatacccctcccaattc
aaatgaactttggccaacaactatggactatcgtagcgtcctgtcagcac
aaaaaccgtattgaaatagttcgaaaggacgtagaagaagagggtagcga
gggagagtagtgacacttaattgtaatctctttgttgtctctgggtcaat
actgaatatcttagatctaattgtaatatctttgttgtctctgaatcaat
actgaatatacatcacattatctacactgagtatgttacattgcatgtct
actagagagtacaaagacatcgctgaagacatgtcatatgtcgcaacaat
cacatgtcttctagacaccccacgaagtaccagtttaattttagtgccga
cgcgtcacatctggcgttcgtaggtaacatactagattctacgtatcaca
aaaaaataaaatcgcgacactactcttcatcaccatgaggatttccgccg
ccgccaccgcatcacatcgatcatggcgaatatcgtcccaacaccgggac
cgctgcaatcgccctcatagcaacattgcctgcgaccatcctgcgccttg
gtttggtcagattccacgtattttacgaggaatcacaccgtttcttagga
gggaattttgttacacggcagccatcgcgacaacgaggagggaagatggc
aaattatgacatggcaagtgtttttttggtgctcatatccccatttttgc
attaatttgttgcctcatcgatgccttcaatgttgtttatttctctgtca
tcctgggtggactgttggacttccagtgacaacgtaccggcatcagatgg
cagacccccaggtgctgatgtaattgttattgtcgcagatgatggtacgc
aaatgggcctcctgtagatgttgccactgacactgaggattgatatccca
gtgacgatgtatcagaaacagattatggaaattgatgtgggtagaatcat
agagaaaatggctcatttctaggttattacattttcaccagaaatcagag
catgaatatagttcaccttggttgccgtgtggttctttgaagtgatcaat
cctgtttgtcctacaaacattccagtttcattacaaaatgaattagttga
ctattccagatgaagatgcaattaattacatagtttaatttaaagcaaca
aatttcctgacactatttattacatgtctctctctttgactgcatatgca
atatgctcgatttcggccaatagttgatcacacaccacacccagtgttgt
caaactatttgttcttttgcattgtgatgtttctgggcttctcctggtag
tgacaaattctgtccaatcttgcgcactgacaattgatgtgagtgttcgt
tcctccttgacattgaaagttgccactgtcatgaacagcaatgccaggtt
tgcatggtatgttctggccttggcagccttcttgacaagaaccttaagct
ctgcctcactcctatttatgttaggagtgaggtgcacatatgttgtcaca
ataatttgagtcaacagggaagatattgaccgtgtaacaagtgtacacga
tgaattggtcaacattttttcctgaaaatgtcccttcaagcacgattttg
aatgactgggagtggtcagacacccatcgaccgatataccattggaaagc
tcgtgaaaagatgaatccgtagtattttgcacaaatcccgctgcaagggc
tgtgggaaaagttacatgcaatttacgaaaattgacgagaatcgtgtttt
tttttgttacaaaatggggtgcgtcagtactacaattaaactggtaatgt
cttcctgacatgttgcggcgacattccgagacatgtcttcagtgttgcag
aatgtcgcgacatgacatgtctttggtacccccccagccgacatgttgtg
tcgcgacatTCCTAACATAGGttatctgggctgttgcaaattcgaaaaag
actactagcgcgcgactctagagaaatttattatgaggcagatctatacc
atactcatcaacaggctgttcagcgatcactcccacgctctgctatttat
gcgtagcaatgaactcccatgttataagggctgttgcaaattcaaatgag
actcattgcatgcgaatcctcctcatccttggaataaaacttgggcaata
tttctctttcttgcaagactgttgggataggtacttgagctcaccctact
ttaaaactctattcattccacagcaaaacctatgtccatcttggaacctg
gcacaactctacctaggtagctgccaccttgtcataatcgaccaaaatga
cgtcagaagtggtactcgtgcgcgtttgctttattaaatcggaaagcaca
tgatgtaagtactacaaaagtcgtgccagtgcgtgccgcgctaggttata
ggaaagcacttactacaaaagtcatgcccgtgcgcgcggctgccactgtt
atgactttttcctttgttcgggctcccgccgctgctaaaaaatcttgcag
cggctgctagtaatttTGTACATTTTGATTGTACGTAATTACACATTAtg
gtatgtgcaattaaattaattactactataaaattacaagcagccgctgc
aagattttttagcagcagcgagagcccgcaaaatggaattcgcgttgttt
cgttaaaaagaagataattataacagcaaggtcccctaaacttatgtgga
aggctaatttagaaaggaatggaacactaaattaagccgttgagtatcgc
tgaacgccaagaactccgacttcaaacagaaaaaaatggagaaacgagaa
aggatactgctgaccgtcggccggtcgacaactcgctgcaaaaaatgcag
ccagtcttggactggctcgaaaaatgcagccagtctacgactggctgcaa
aaaattaagccagtcgacagactggctgcaaaaaattaagccagtcgatg
gactggctgcaaaaaatgcagcaaacaaagcagccattcaccgactggct
gcaaaaaattaagccagacgacgactggcttcaaaaacgaagccaatcga
cgactggctgcgaaaaaagcagccagtcgactgaccctacgcttggcatc
aaagctacgtaagaaagatactttctttcacttgacgaaaggtattttat
attactcatttttgttccaatcgtagataattttttttcacattccaccc
ttttttaggggatcttgcagtggccgccagttagcgtgcgcgcggcgctc
ccttcggtcgcgcggcgcgcacgggcacgacttttttagtgctgtgcttt
acaatattatcgtgttcgggagcgcggcgcgcacgggcacgactttgtta
gtgctgtgctttacaatattatcgtgttaggtatttttaaccgcgattcg
gcaatatactgcccccagaaagtgggaatcacggaacagcccctttgacc
aaagctgttgcggattggcctcatgatcacttcttattctctaaattaaa
accattgtgatcgagaaaggcctatcaatagcagtcaagccccgtaattt
ttggtcatgctataaattaatgttagatatattttttaaggtaatcacaa
atcaacagcgattgaatacacatgcatgttgaacacgaaaatggcatatt
tacaggtaatgtgagagaaaataaatagatgttaccaagaatagcaaaaa
gtgaaaaaagtgtctcatgtgaagaaggagaagaacaattctcgctcagt
gataaactaagattttaaaaaaatcttgataCCCATACAATTATGTACAA
AATGTGCAATACAGTAGATCGGTATAAAAAATTAGATTGCACACCCCCAA
CCAGCCATTTTTCACTTCATCACTCACAGCCAGAATTTGCCCCTGAAAAC
TGCAGGCCGCATTGTTGTCATTACAGACAATTGAGATCTCGGTTTTCAGA
GCCATCAAAGGCATATTAGTTGAATAACAACGTCtcatggcttgagagtt
gatgcagcatatgatttgtttcatgatgtatcgttcacttactttcttta
caacatccaccagagtcattatgttgttattcaagtctgcccaaccagac
ttcatcaaagttacatagacagtttgcaggggcatatcaacgaaaatatt
gaacacctccatgtctcaaagtgcttgcacaattggttaattgaatatta
caaagcaacaaaaggagttgatcatccaaacaagtgtgaatggtcagtgg
atttggtgacagataatagcagcattattggaaatccattacaagcaggt
gtggattgagctttacattcatgtgtcataccagtaatgctacaggatgg
aattcccttacatgtgttgggtcattcttcagagaaatcagggagagaaa
tatgaataagaatggccctcagtattattaagaaacaaaggtttttcatc
acagatgagtcaaagcgactagaactcagtcagttgcagtcagcaacaaa
aagaagactaatacaagatttgaacatgaaaattcagtcaccaacgaaaa
tgaTTaagaagaagaagaagaaataacaatagtaaacaataaggtgaaat
tgaaatattagattgcaccttaaggattcaatattgcacacactgtgtca
tgtgcaaatatgtacaacctggacgtgcaaaaatggggtTCGGTGCAAAT
CTTAATACTATTATACACAGATTATAAAACTTTTGCTGCTCTCAAAACTA
AGCCGCTAGTGCTGCCCTCAGTCTAGCTTTTCGAATGTTTCGTGAACTAC
TAGCGACCGCAACCCTAGCAACCACATCAACGCATAGGTCCTCTCTTCGT
TGCGTTTCCTTTTGTGCCTTCAAAACAATTGATGAATGGGCACGACGCTC
GTGAAGTAACCGTATAGGAGCGTCCTTGCTTACCAGATGTTCTATGCCAA
TGAGTTCTTCCATTGCGAGCGCGTTGAGTTCCACGAGATGATGGATGACA
TTTCCTGTTTTGGTTGGAGGACACGATGATACGAGACGCTGGATGCGCAG
ACCTTCCTGAGCGACCGCGGCTCTAAACATCTTGCAATCGGCCGAAGTGT
ACGACATGTTTGATCTATAGGTAGAGTCGCACTTGTAGAAGCGAGCACTG
GAGTAAGCCGAGAAAGTAACTTGTTTCTTCGGGTTCGAGGGGGCAGTTAT
TTCGTTGTGCTCTGTCAGAGAATTGTGTCTGGGCCACTCTTCCAGGAGAG
CAAGGCCTTGAGCTTGGGCGACGGGGCTGGCCGGACTCATTTCGTTTTTC
GCGGTTTTGACAGCAGAAATGAAGTGAGTGGTATGGACGGGTCGAATTGT
GACCAGTGCGAAGTAATGCGGTTTGCTCTCTAGCTCCTTCTAGCTCTCTC
TCTAGAGAGAGAATAGAGAGGTGCTATGTGGCAAGCCACACAAAACCTTG
ACTTCTTCTTGGGGTAAGCAATGTCCGAGCAGCGTCAGACACACGGCTTT
GCCACTGTGATGACAAACGGAGCTGCTTTGCCTTTACAATGCATTATCTT
CATCTGAGCGGCTATCCTTAGAGTTATTGTCGGTTTTCCGTCCCTGTCCA
AGGTGTCCGATGACGTAATCCGTGAATGACAAAAAAATTCGTCATTTGAA
CATTTGTCAAATAATGGTTCCCTTTGTGATATAATGAATCTTACCTTTTT
TCCATACTTTCTTCTTTTATGACTTCCGATCGGGACTCGTTCGATTGTGG
TCGTAGGGGTCGTGTAACATGACATTCGCAGAAACAATAGGTAAACCAAT
GCGTACCATACCAGTTCTTTTGTTTAATCGTGAATGTTATTTGATATAAA
ATGTAATTTCTCGTTGTTTGAGCTGGGCATCAGACGACTTCTTGCATTAT
CTTCATATTGGACGAAATATTAAGGGTTTTTTACAGACAccgaatatctt
agattataagaccccccaaatgtcaaaagattcattttgcatcgtcaTAT
AAGtgttggatcccattagggcaccgtcccagttctaccgtaaaaatcag
tttttaagaactatcccgttataagaaccaccacatccaactcgcacaat
attGGGATTGGGGGAAAATTTCAGTGCATTGCATGGTAATTGTAGCTACG
CAGCGCACCTctatgcctatctaggtgcagcgccctaggtgacccagtca
cgagtatctcactccccacgaagtgaccacataaggggccagtctggcct
cctccctccgcaccatctggttatggtgcgtcaccatcaacatcagctgc
caactctcactcacgagagttgccacaaatccgttcagatcaattcaaca
gttgatcttctccgcagattcaatcctccgaattgaagttttttctacca
ccatgcccgtcgctgttgccgcttctacgctcggtcagtgtgttcctgtt
tgattgttgtgttgttgcgctgctttggtttgatgtccaaagagccccgg
ctcgacgcccctcgtctctgtcatgcctgacttggctcattgtcgccgtg
cgcttcccatctcggtctcccTCAAATGACCGACTTGTTGTTTGTCACGG
GGCATGGCCTGTACCGGCATCCATCTCGCCACCTCGTGGTCATACTGTCA
ACCACGCTCACGCGTGGATTGACACCACTCTGTCAGCGCTTTTCACTACA
GAAGTCCTCGCTGAGCTTCGCGCTCGAGGCCTCTCTTCCGGTGCTTCGCG
CCACATCTATCACGGACTGCCTTCGCAAGGGACTGCCTTTGCGCTTGTGA
CATCTCCCCGGCACTTCGTGCCGGTTTCATCACTGACAGCTTCTTGGTGT
CGTGACACTCGCCGAGTTGGGGACAACAGAGACACATCATCCCCCCTCTC
ctttccatcgtgccaaaggcacttcttccctgaacgcgctctgcggcaga
acccttcaccacgcatgctatgcaagtggtagatgaattgtgccgacgac
actatcattcaacaatcagccaatgcaatccctctaacgggttcagttCG
TCAATGCGACAATAGCTACTTCTCTAGATAGTGCAGCGCACTCTTGACGC
CAACACAAGGCACTTGTCTTCCCCACTTTCAGTGGCTAAATATTCAGCAA
TCAGCCAATTATGCGGCTCCTTTTCTTGATGGCATGATGCGCAACTCCAA
CATAAGGCGCACTTGTCCTTCTCTGCCGTTCGGGTGGACAATACTCAgtt
tttgtactctcctaagccaaatgtatatgacttccttccgagtgaaacac
tgattgtcttactgtataactttttgtgatagtccaattatcacatccgt
acagactgaatatttgtgcggggtaaaagacctttgtatactaagcattg
ctttcacggaccatgtgacctaactttgatggggatcaagtagggtcagt
ttggtgttgcctggtgtctcctgttgattttgtatgtgtgtgcaagagtg
gatggcgaacaacaattccatcttatgattgctacactacattgaggtga
taggcactgcatagtaggtatgatttaatggcatctgaatgtttgtttag
gaaaacattgtgccactagaagctgctgacaagaccacgatgtgtcagca
ggccaagcgtctgcttgatatttagttaattattcactttttgggtttta
atttttttcaagactatggttgacttacactgggaatccaaatgaaatac
gtatggtccaaaagtgtagtgtagaaaatacaccttaattgttacaatgt
gtgtacaatgtggatattgactcaggtctaggtacaaaggtgctgatagt
acagatattttgatgcttcctttcatgcatccttggcttagtttcacatg
tctgctgcgtccacgtccaaaaattgttgaaaaagacactgtgcaggaca
tgtcctggacacgtcctggacacgtcctggacacgtccaggacatgtcct
ggacatctcgtctttttagtgttttcaaactaggacacgggacattcaat
tttagacacagaggacatgacaggacacgagaggacatggagtgtttact
tcatttaagggtcctttttgatactttcaggtgaatatatcaagagtgtt
gttgttgcatgtacattacattcattgaaatgctatccataaggattgca
gtacaaaaatacttaagataccttgacatgtgccttgatactaatatgta
atctatgtgagtcaacatttctgaggacacggggcggacatgggacgcaa
cactgacatatgtcctcgtgtccacaaaaatcccgcgtcctggagaaatt
aaggacataggacatgtccaaggacacgtccaggacatgtccaggacatg
tgaaactaagatccttggcgtgagaatttgtccttctgtttgctctatca
cccctatgtatccatgggaatagttgcccaaaagggtcaactacgggcaa
gtgacaatgtcaagtcaatttaatggattgactagaattgttggaaggtc
caagaatcaacgtctatgtatttttgtatcatgtagagtacagagtcatt
gctttgacatccttttgtacttttgcaaggatcctcaagggaggtctgtg
catatgtacaactctttctgttggtggtaacgatattgcaacatagctaa
atgtgtatgtacataccttttttgtattttgaaagacagctgttgactat
tatcttacggtttattgaagcatattgtgacttcgcagcgaacatcttgg
agaagtgaattttccttaatgttgacaacgtaattgttgtcttgtatttg
gatttgtctaagctaattaagccatactatatttctgtgtatagctggtt
ttggtttgcactgcatgccaacatggtgctacatgtctctcagtaaagat
gttcattgtttaacttatattttgtgtgagatgttattccctgttagcaa
gggatactcacaaatctctctgctgtggttttacacaagcaaaggttgtt
gatcctttgtgttgtgtcctcatataattttgaggcttattttatggttt
tttgtgcaacacttagttgcactacctatggtaatctccttgtccttagt
aaaaagaacaagatgtttttgtgactctatgagtccctacttatggatac
catattatgtgttcttatgcgtatttctgaaggtaaaccatcaggatttt
cacatgagaatcaagtactagttattgagtctcagtgagaccattatcta
gcaagacacagtttgtttgaatatccaataatgtttaacatggtcaagga
ttcaatcttgtttattctgtgtctatgcaccctatgttcagcaagcggta
ctagaatgcaagcaatcccaacctaagttggtgatgctctagacttgttg
cggtaactaatgtctaacatatatgtgtctacctattgtgtaccatgtct
catgggccatgttagtggcttttagtgacatattacctcctcctctagaa
tcctagttgtgagtgaggtgagacaatcatattgtcttgcctaaggttct
cccttgtactggaccacccagtgacatgtgagttccctgtataggtgaat
gtttagcaagttaaattgcttgtaagcatgatgcttttgccatgataaga
ctttgggtctgctattgagcccttgttttcttgtgcagagatgttgtgtc
ttggttttgtcattcaaaccttgtactcgctgcttggtatgtccacgacc
ttgttcaaggtggtctttcaagctagcctttggagaatatcatattactc
caaatgagttctattgagagcagtatggccatcattgactccattgaatg
tgcttgtgaggcacatatggaaaacccatgattgttattgctagctctga
gtaggtgaaaccttcttagtttttctaggcatgaaatgggttttggatgc
gccagtatccaatctaatgatttgttgacttgccaagaagtcttacttga
tagcagagttgaacttagcaacttctacagtactgtaaggattctttgag
cttggacagtattcctaacttgttgtcccttttcactaattttaagaatc
actttttgatttatggtaatttatctttgtttgggtgttctgtccttgta
cagccagttctgacaacgactgtcaatgaaaccctccagtcaccaaggta
aattgtcctcgttgcttttccttgacttttcggactggttgtgctctgtc
tttataggctgtaaacctacctcttgggaaaaatagaggtaaacaggcat
gttcttttaacacaccaaaacttcatcaaacggtttctcttgtcatgaga
aacctcagtaacaggcataaaatcaattttgtatagtgtaagtgggtgtc
attttttcttttgttttgacactatttggaagttctgctattttactcaa
cccccagaggagtattttacaggagtggtttgctctgtgatcatgagtcg
tttgctcaagaagattactgcactttagtggttagctacgtgcttggtat
ttagtgtccaggttttgtttcaactctggttcacagatttttgcagactt
tgacatcaattatcactggcaaggtaaaattgatcttaacatattttatg
ttgttatttgtttgaaatactagaataattatacctcaatccttgcattg
gtcaaagactgaggtcatatgccggcttagtcactctggataacatgtac
tcagaaaagtgtggtttgacaggaatttactgcttgtgcaataaaaacac
cgtgtgactttgccctttcattttgagtaggaagaacccatcctgcgtgt
gtcaacggtttgacacgtgcctagccgggtatggaaaacatatggatgtt
cctaattttggaacgtggaggaagcttggaattatgtccttctcgctttc
actgttactgtagaaacaccatgtcaggggttcgaaacctaacatggttc
gacttccagttgctttgttgataccattgcttgttaatagtgcagcatgg
cacatgtgtacgtttctctacgtgggagaagagttcatcttcttgagaaa
acaattcatgatgccagaagatttattggcatttttgttttatttttaca
tgtagcaaggtatttgaatatcaggttattttaacgtgacagtagaattt
tgattaagatttttctctaatgagctctttaatttaaaattaaacaattc
ctagtttatatttttgggctcaaaattctatgttccttggaccagggaat
gtgcagtggctattaacaagccaactagcttttctttcctttttgcgaag
ctcagtagcttaggccgatgcttatcagagcacgatcacaaacacaaagt
agaccatatttatgtttcgtagtacgttccgtaaataccaaaccatgcac
ttttttgtcttccaacacgaacctcaacaaaatatgcacggtaagttttc
gtggaacgcaatgcttccgtgtcacgaactcgagtaccaagttgattatt
ttcatgtttcgttatatgtcagtcgtccatataatggtgcataaataagg
ttcgtcctaaggaaggacgaacctatactatttcctaggtgtatgataca
gaaagtgatgacgctatagagttcggagagctccgaactctgagctatag
ttcggaaaaaattccacctcataacccattctcagaactatgaggacatt
tttgtcaattttcttgttagtgtttgtgtccataaggtttgtaattccca
aggaatcgtggaaaaaggcataattcgtgtttgtgattgtgctcccataa
gaatcagccttatatgcatgaaagggataccacatgagaggaattctcat
ttttgtggacttttctcacttttttgtttggatttcagaaataaatcaac
atgttgcatgttttcctgacaaaaaccgtcaagatttgcgagaatttttc
aaagcatgtttctggagcatgacacgtagttgttttatgggtcagacttg
cgcccccatgcatgctgggacttggagacgttactccgtgtcactctgac
atctgaccgggatgtgtcaatatattgcgctcctatgcccttatgtggag
tagaacaatgttctctcataggctggtcctttgagatcatgtgctaggca
caatgattctaggactctctatttgtggttgtttttatatcataatcgtg
agggctgtgtcgcgaaacgatctgtcaattgggctgtgccatgacgtgct
cccatgtgaatggggctgctccgcgattgtgggacaaagtcctgcgcgat
tgcatttttctttgaggttatcgctcagccaaccttgaaaccttgagtcc
cgcatccaacttgtgcccgtgcagcgttgcatcaatactcccaccaccac
catgccaacaaacaagtgaacaggatccttggagtagaaagcacttcaaa
gaggattacttcctgggggatcgcaagtctttcaagtgaccgaaacctct
cgggggtcgcaagcaagctttttaggccttagaggccattcgattctgca
tagggtcattttttgccctagaagatcttttattgtactgccctaaggct
ataagtacatagtactccgtgtgtcactgcatctgcatgtgatcacgggt
acggactaattttaagtctaatcgtatttttaggtctaaaaatagactac
acacatattgctcattcggataaaaaaataaaccgaggcatttatgttta
ttgcctcctcatttaatgagggactgctactacctaataggctagtaagc
tttgatgcctcaagtgcgtgtgatacgggacaagtggtctcttttacggc
aagtgcactaagtgttaaatgcacactcccctaacaaaagcgcagtatac
ccgcgtcaagtgggatctagccctcactgacgcacaggggaattacgtgc
cggcctttgaggaaactcacttcaactggctgagtacctaactcggggcc
cagctgtggctgttgctaatcttgggctcaggcagcacaagttgcaccac
atgtaacacactaagtgtattggatggctccgagcaacaagggacaacgg
atagacgaacctaccatggtcaacacaacatacagagattggatggtgga
tgttagaatgatggacagacaatcctatctggtcgcgcgaaggctatcaa
ttgatagtgacctaagccgttacgatgtactctataattaagtagtaaac
ggtagatacattgttgtagactgatttttacgagttacgttgtctgcaag
taactagcaacaatgaagcaaacatgcttcattgcacaaaatgaaactgt
gtaggatcctacacagatatggtatgttgttatgtcattagttgatgata
taaagcattatgccccaaatggtatttctgggtagtgaacctattcttgc
tatttgctggttcttgccattatttggagatatccctcatctcctgacaa
attaagggtatctttcagtttaccctagagtactactgtagggtagataa
ttgacctatgtcacctacaacacaagagtacattctagactttctgtcag
agcgatcaatttgacacaatggcatgttgcaccgaacacacatccattga
gtgttgattgttctgggggtctatcttcggcaaatgaagcagcttttctg
ttggcaatgtgtcttctcatcaggattattcttagcgtagttcaaacttc
catcttctccaaggatacaagccagcgccgtgttgtccacatttattgat
gctgttatcccacggctggggcggttgcttttctaatagtacttgaacct
tccatcagtcaacggtcttccaaccagatttgccatggtcttgatgtcaa
agtcatccactactccatcatcatcttcttcatcaccaaatcaagcaaAC
GGTCTCATCATGTAGCCATGCCTCTTATTACGATCCCAACACTGAACATC
GACAACTGCCATACCAAGGAGTGTTGTGATGATCCGATTCCATCAACTCT
TTGTCATCCAACACTTCTCCAGTGCCAGAGAATTTTGACATGCCTTGTTA
TGCTCATCTATGAGTGGCAGGAATTCATACAACATGTGAGCTTGTGCAGG
ACAAGGCAACTCCTTTTCTTGTACATTACCAATTACCATACTCATCTTCA
AAGCGAGAGATGTACGACTGCTTGTGCCTCACAATCTTTCTACAGGATGA
AACCATGTTTGCAACTCCCTTCAAGCTCCACGCATATGCCATGACATACA
ACTCGACACCTCCAATATTTGCGGGCATGAACCATGTCTTGCAACCAACA
CAACATGGAGAATTTTCATGGGGAAGTACTCAACATTCTGCTTGATGATG
AAGGTGGAATACAGCCCCAGACTCTTCTTGAGCTCGGTGCATGATTCAAT
GGAACCAAACCATGTGTTGCCACCAACCCATCCACGTCTAAGAACATTTT
CGTGATAACTCACCATTTCTCCTCATGGTAAACTAGACTTCGTTGGCCAA
TCTGAGTACTTCTTCTTCCATTGATCAGTAGAACTCTCTACTATGTCATG
ATGTACAAAAATGCCTGTTGTGCATTCCACGGAGTTTTGTAGCATTGTAC
CAAGGGGTACTGGCTTCCAAGCTTCATAACTGATGGACTCATCCAACATT
AGCTCAAGGACATTCATTATCTGAAGGGAAAGAAATTGGGATGAGATCAC
AATGCAACAGAAAAACTGATAATAAAAAACTCACCTCACAcctcaacttg
tcatactcatccagaaaaggttgaatgaagtcaaagggtaacatgttgtg
ctcaacatcgtagtactttttgtctgcccacatgtagggcaatccatgga
ggaaggctttcatgtagtcaatgggaatttactgactgtagtttgggtat
gatttcatccctgctgatgctccacgcaaccaaagattcttcactccaca
gctcacctccaatactgcagtcaccatcaatgtgagacacaacttgaccg
tttgtgaagcaatttgagattcaaaagaaataaatgatagaaaacattga
atgaaaacaagatactcactagctcatccggatcatcagcgtctttgtgg
tgaaagcgtatgatgtatctttcaactcttaccttccaggggttgtggac
gtgtgagttctttggctgtctacaaagaaagtcatcaagtaccgttgctt
ttcctgacagcaatggaaagaaatggtcaagcaacactctgttgtagtca
actttagaagggtcagggtcccatgggatcctttcactgcttgcttcaac
ttcagtcacccttgttctctctctctccatgggacattcagtgatctgct
cttcttccaacagaatttgccagcaaataactgactctctctcctgtccc
tacttcaaaacaaactcagatgcaatggcttggcttttgataggaagatt
agtgaaatgtgagtactgctgttcaacaaatttcaatttaccacttcccc
cttcactaacttcagaacactcttggatcatctcgctctctgcctgcact
cgtggggtgtatggttcttcctcctgccctggagcaagaacttcaatgga
cgacctgctaatacataccttgttcgcagaggatggcaacaaatcaagct
tcacatgatagagcttgttCGCTTTGCCAACAACAGAGCCAAAGAACCTA
AACTTATCTGAAGTGTTCATCTCAATTATTGCAAAGGACCCAGTGCTTCC
TCTCAACAAAAACATGCTTACCCAATCCAATTGTCTGCTTCTTGGAACAG
CTGGGCTGTCTTGTGCCAGCATTATCAGTACTCTTGTACTTACTCTTCCT
TGCACTGGTGGTCATGGCTGTTGTTTCCCTCCTATCATGACTTGGGTGTG
AAACAGTCAAAGCTGCTTGTCGAGCGCGCAATTCAAATATGTAGGTCGTG
TTATCTTCTCCAAACAGTTCTACGAGTTCTTCCAGGGAGAGTTTGCCATG
CTCTTCTGGATTGAATCCTTCAACCCTAGTCTCACGACTTGGACTGTCAG
AGTCAGGCTCAAAAGGTGGGAGGGTGATAACAGATATGGAGTCTGTTTCT
TGCGCAGGCACCGGGTTGGTCATGACTCGAAGTTCTGTGATTGCGTGACA
TGGGGACAATGATCTGTCCTTCTGGGATTGCGTGGGATTGCGCGATGAGT
AATTGGGGACGATTTGTAGGTCTGGGATTGCTTTGGGATGATTCATAGGT
CTACAATTGCACAATAGCAGTGGTTTTGATTGCACGATCACAGTGGTTTG
AGTGACAATTGTGTTGTGCTGCCTGTGCTTGTTGATGGAAGCGAGCACAT
AAAGCGATTGACAGATTTTTTCCCTACATTGGAATACGTGGAGCATGTAC
TGTAAAGATCAGATTTTTTATTTGACACCTCATACTTGAGGGCTTCAAAG
ATCCTGTTCCCGAACTCTGACACCACCATGTCATAGATTTTCTGGAGAGA
GGAAAACGTCAGCTTTCCAAATCTGTTCCGACCTTGAGGTTGCTATCGTG
GGAAGTATTGTTTTTGACTGAACTGCTTTCTTGATTTTTTTACTATGGAT
CTTACTATGAAGAGCACTGGTCTCATAGCCCCCACTACTGACCActagtg
gcagagtgttttcctacacagacatccgcatctgtcattcactaatacct
actatgcagtgcctaatgcctaaatgtagtgtagcaatcaaaaaggtgga
attgttattcggcattccactcttgtatatgttgggccccaattaggcac
cagccccgtgctggaactgggaccgcattttcgccccgtgctggaactgg
gacgccgacagcccgatattggcaccgtgccagaacggggcgcccagtgc
cggaactgggcaccccgtgctggaactgcatgtctaaccctatacctaac
aacaacactaaactcatggtgccagtatggggctgtcagcgtcccagttc
cagcacggggcgaaaatgcggtcccagttccagcacggggctggtgcctt
attggggcccaacaTatacgcaaacaaatcaatagaagacaccaggcaac
accaacctgaccttaatttatcctcaccaaatttatggccacatggtccg
tgaaagcaatgctttagtacacaaaggtcttttaccccgcacaactattc
agtcagtatagcaatgatacttggactatcacaaaagtaataggaaaaga
caatcagggtttcactcagaagtaagtcataataaatttgacttaggaga
gtacaaacatgacaaatcaccgcctctccacaagaacttacacttcatat
actacataaaataatatgtaagtacaaaatatcacaggcagcttgcacat
tttaacctcaaccagcagattttttggcaagtctggctggtaataggact
ttttcctcacaggggtgttacttttccgcgagccacactaattctccaat
catgggggtgagagacataggccaattatctaccttaatggtaaacccaa
tgagcttccgcctggaacatctacgggtcctcttcatttaaagtcataac
atattagtttcttagaaacaatatatttgacgtacatactcatcaatgtc
ctgagaaacaataatccaagtgaagcagttgagagagtttaactgctcaa
ctgacaagcctgcagtgtgagaccttctcagctgacaagcttgtggtgtg
agaccttctcttgaaattagatcacctaaggtttcataccaagtcaggta
gaatcctacacagtttcattttgtgcaatgaagcacatttgtttcgttgc
tacttgttagcgccaaataacttaactcgtaataaaaatcagatcctaac
atgtatctacccgtttactacataatattaaattacatgaaaacggctta
agtcagtttcttcttttttcatatatttgtagtagagtcctgagagctat
ttgtgatttgggcttgattttttcaagaattctttgtttacattgaaaca
ccaacattggtaatttttttatttttcaaagggttgctgttctgttgtat
gcctgtcataaattctgttgttattgctaaggagcatgaccccacatacc
cataaaacattgcaatgtattccaaaaagttgaattgactttctctcccc
caaacattttcacctgaatcctccattccccatcacagcccacacttgta
actgagataagagaatctattccaaaccgcagcaccaaatctcacaaaat
cccaggtagttctttgtcctctttcagatggactttgtagtcatggaaca
agaacctgctgctttggaggtttttatgcacaaatgtatatgttaatagc
caccttcttgcacattgacatcctgtcaagtcaaagcctatactgcattc
cccaaaaacatttttagatccttggtgggtccatttactgtcaggggagc
ttcataagggggtctactatagactgccatcgctccttgtttgatttggc
agaaaagcttgtagtaaccttagtgccaaagcataatatgttctctgaca
aggtaaaacatcagacattatgcctacatcaaaaacaatccagttttctt
gtgcttttgttgtctagaaggatatagatgaccatatacatgttataggg
gttaaaatccacaacaaccctcaaaaaaccacaggaaacaagaaacagat
ccataacattaatgatgtcaggaaatatacacgttcaaagttgctacaga
gtgtgttagaccaagaaaaatctttcataacataaccccaacactatgtt
tctagccagtcattagtccagtcactagtaaaatttcatgaaaattgttg
tatctcaaaaatgaggacgtctcccgtggattttttggatgaaactttat
atttgacatgagaaagtacatacctaaaggttcctcaacaaaataacatt
tggaagaaatttattttttgtaacagtctatcatttGTCTCAGGGATTCT
TCTCTCAAGCCCCTGGTAATGTTTAATCTGAATGATGAATGTTATGTTTT
AATGTAGATTCCTTTACATACAAGAAATATTACAATGTTACAAGACATAT
CAAAGGGTGAACCAATAATGAACCGAGCCCAAAGACAGCTCAGCCCAAAG
ACATTTGTCAGTATTTAGGCATGAaaaatgagttgatatcagggttattg
atagatattttgtcatgttgatttgacaaacagtgtcaacttggctaagg
atattccccatgatgtagtcatgagagttttgatgaaaagatctatgaac
catccataccagttttcaaattgcccatcatggtcattaccctagcagtc
attagtgtgtacttgatcatgaccttgctgtatgaatggattgttgatcg
tgaatctcaaaaacaaaacagtacatttctaacatgtgccaagttgacgt
cattgtcatattcattttttcttgcataaatTTTGACTGATACATCTTGC
CCAGTTCAACAAAACACCAAGAATAATAATGGTTCAACTCTACTACTGTG
TCTTCCTTGTATCTATGGGCTCCAGACACTAAGATATTACTATCACTTTA
CTCATTTTGATCAGGAGTGATGAGATGCGTGATCTTTGTCTCATTTCATA
CAATATCAACAATGTCACTTAATCTTGATTTCTATGTTCCAAGCTAGTGA
AGATCAAGGTTGTTGCCAGGTGACATAACAATATCCTAACCTGCAATATC
AATTTTTTAGTCTCTTGTCTCTTTACATACTGTTATGGTTTAGTCCATTA
TAGAGGGATCAGATTGGATTTGTATGTTTCTTTTTTCCAACATCTCATTG
AATATGAATTTAACACCAACCTTTTTGCTGATgttgaatgtgacagatac
agattagaaatacccaacccattcatccttgtagaaaagtggATAATTTT
GTGTTCAAACACAAGCAACTTATAGTATTGTTTATGTACATTCCAATTTA
ATTAAACACCACCCCTTGTGCTGATGTTGAACAGGAAAGATTCCAAATAG
AAACATTCTATGCATTCATCACTACAGAAAAAACTTGATAATGATATGTT
TCTAAATTGCAATACCAGAGTAAATTTGTTTGCGTGCAAGAAAGTTCTTT
AGCTGCTAGCTGTCAGTTTCAAAAAATGTGAGCTTTGAGCTGAAGTTGCA
GGTAGCGGCACCATGATGGAGATGAATTGCACTTGCAAGGTAAATGGAAT
AATTTGATCAATTGTAAGCTGAAAATGCAAGCAGTGCTTGTAGTTATTGG
TAAGTGGCTGCAGGCTACAATCAAATTCTACCATAGCTTGAATATATCCA
CAAGTTGTGTTGCTACCAGAGGATCAATGATTTTCACAGAAGATCCATTA
ATACCGAGTAACCAATTCGACTCGTTGCTGTAAGACCAATTCCGATGTCC
CTTTTGATGACAACTCTTAGGTAGAAAATGAATCACGTAGTGCACTGTAT
CATTCTCATGTCCAACCTACCTCCAGTGATCCCTATAACAACCGTCAAAA
GACAACTTCGACATCGAATATCTTAGTGACAAGTCATCCCCAGATTACGA
AAGCAAGACCGGCGTCGTCATGTTGTCTTCTTCAAACCTCCCAACTTATT
ACCACTCCCGCCCAATTTCTCCCACCTCTCCTCCTCGGGACTCTTGACCC
TCTTCCTCTCTTTCTCGGCTTGTAGCCTTGCTTTCTTCTCAGCCTCTGCC
TTCATCGCCTCTGCATTGGCAATCCGTTGTTGTTCTGCGCGCACGCGCTT
CATATCGGGGGAGAGGACGGCAACTCGGTTAGGGTCGGTGGCAAACAGGT
AAGACTGACGGATTTGGTATCTATGGAGGAGGGGGGAGATGACTGTAGCA
GCGGATTCTGTGCATGCGTTTATTGACATAACTTTCGAAGCTAAGTGAGT
TGTTCCAGTAGAACTTACATTGAGCCCAGCAGAAATATCCTCCCGTCGCG
ATCAATACGATTGTCCATGCGTTACCGTGGAGGTAGAGCAGTATTTGCCA
GAGCGACGATGTTGCTGCGTTCAAGTAACTCAACATAGTATTTACCTTTT
CCCTGCCTAACCTTCCTTAAACCTTTTTCGTGGCAGTTGTAATGGCTttt
tgtaatgtggttgggagtcatttttaacgcgaaccaggaaacatgaaacg
tggaacgaagcagcccatgtgttaggccgaaagtcagggaaaatgcgatt
ccctcggaatagtaaatgcaagattttttctggcgtgctagacagaatgc
aattcgtagaaacagaggaagtgctaggatgaaaataaagtggcttgtct
ctaggctaagttgcaaaggggcgcgtgcgcttcgcgatcgcgtccatttt
gttgaaataagatatgattttaaaggtaaacagagatcaaaaaatcatga
ctacccatgtaggtaacccaaaaaattaattatttacaggtaagttctca
tcaacttattgggaagtacctattttggcaaaaagtcaaaaactgtctca
ctgaagaagaagaagaagaagaagaagaaggaggaggaggaggaggagga
ggaggaggaggaggaggaggaggaggaggaggaggaggaggaggaggagg
aggaggaggaggaggaggaggaggaggaggaggaggaggaggaggaggag
gaggaggaggaggaggaggaggaggaggaggaggaggaggaggaggagga
ggaggaggaggaggaggaggaggaggaggaggaggaggaggaggaggagg
aggaggaggaggaggaggaggaggaggaggaggaggaggaggaggaggag
gagaaaaggtctcagtttccaatacaactaagattgtgaaaaaatcttga
taaaaaaataacaagtcaaatgccagggaaaagtcattaatatggatttc
aaatttttgcaaaaaaggagaaacaattcctctagagagggaaccattga
attttttaaaatatcaagagcatccctaCCGTAATTACTGCAAgacaggc
aactcgcaaaaactatcttttttagcgaataatttcggggagagtcgtca
cttcagtcacgaccgaagtagtcgggtcgtcacttgttgtcacttgggtc
attcaagttgtcagttaattctttaactgacaacaaacggttcgtcatca
agtcgtaactgacgactctgggggttgtcatgaggttgtaactgatgact
ctgagggccgtcaccaggtcgtaactgaagactctggggatcgtcatcgg
ttcgtaactgacaaccctgcaggtctcacatggtagtaacttacgactcg
gagggtcatcactttgtcataggactaagcgtatcgttaaggaaactgtg
tcttaactgacgacaatgggtagtcagttggtcttaagtgacatctccgg
tggtcgtcacaggatcttacgtgacgactccggtggtcatcaccagatcg
tacatgacgacactggtggccatcacgaggtcataactgatgactctggg
ggtagtaaccaggttgccagttacaatgttttgacaactcatctgtagtc
acttgagttgtgattcatcacttttcactttctttgcccaagtcatcaca
atgtcttcagtttgtgtggtgcaagtcaccagaattttaggagtcctcac
tttgctgaaattttctggccaaaatgtaaaatgtgtgaagtttttacaag
ctgcctgtattgctggattatagaaccactggattataaggattataata
accatcccgcaaaaatgacccattttggctgacatttacttgtttcggtc
aattaacacactctgtttggtctaaacattggttgtttagattctcctca
tcaggagcaacagacccatgtacatctctctccatatcttgttccagttc
tcgagaaagttctgatgttgtcagaaagcatcacaatcttgcgtccatgg
ctgacggtccaatatcactgacaatcaatggttaaaaggttacatagtgg
ctacctccaagtaaatagggtaaatttttcagatacatttattttttcat
cgcaggacggagactaacttgattcatattataagaaccacataatgtat
cttttgaaaaatgactgtacgttaggtggctcttataggtcagtaattat
ggtagattgagtgcatcttttcttattttgcccttcaatatttcattata
aattccacagtatagtatatgtacacttattaagccgtattgcggttcta
agagaattgtaattggtttaaatgtcgtgccttcaaatacaaatccctga
taattgtaatttgtggtagagatggactttgtgtttgtgttttctttctg
cctgtatcctgtattgaattgatgtcaatctgaaatcagaatgtgccaga
aagcataagtatccattcccgttctcagggaactgaggacggagactaat
ttgattcatattataagaaccacatactgaatcttttgaaaatgactgta
cgttaggtgattctaataagcgagtaattatggtagattgagtgcatctt
ttcttatttagcccttcaatatttcattataaattccacagtatagtaca
ggatcatttaataagccataacgcgattccaagagaattgtaattggttt
aaatgtcatgccttcaaatacaaatacctgagaattgtaattggtggtag
tgatggactttgtgttcgtgttttctttctgcctgtaatgaattgatgct
aatatgaaatcagaatgtggcagaaaacataagtatccattcccattctc
aggaaactgatggagaaacgttatatttcagcagattccccaaaaattca
gctattccctacgaattgcattatgacaaaaatacaaaatccatatcaat
gacttttccctggaatttgtaatatttattttttattttcattttttatt
ttaaagattcctagggaatcgtattttcactgacttttggcctaGAAGat
ggtctgctacatgatattatctgcattacattattgtactaacacactga
cctacagaacaatagtatcttattttaggtactcaaagaacatacataat
caattagagTGAGGTTGAGGAAACAGCTACAGTACAACGAGATTTATTTG
CAAGCAAAGTGATTTGTCAAATAATATCTCACTACATTAGAGAAAAAAAT
CAGAAATTagattgcaaaataatctaatttctaggaaatagttttatttt
tcggaaaagtcttattttttggaaataagaggtatctctgcaaaggaatg
gaagattatcatgtagctctcagataaaggcttatttcttggaaatagtc
atatttgttggagaTGATAcgattgggatgaattcttctcatgagtcccc
ttctcccgccaaaattacaacaatgtggactctacatgtttcccatttgA
GGCTACACGTGATGCTCATACAAAACTTAGCCCTGTGAAGTAGTTTCAAC
ACGCACCTGTCACCATTATTGCACAAGCTTTACGATCTGGACGAGCATTG
TGTCCTATTGTATTGTATGAGCTCCCCTCAATATATGATTGTATTGTTAT
TGTTCACTACAACACCAACAAGGTTATCGCAAAGTCGGTGGTCAAGCTTG
ACAAAGATCAGAATTTTTTGAAAGTTTCCAAAATGGTTCCTAcaaatttt
gaaaccagcctgcatgtcattaagatcttaaaattacaatatttatggcg
ggaagtcggtcttgtcagcagtctagtcaaatttgtccccgtCATATCAA
ACCACCTGTCTcttattcttggaaatagtcgtatttataatgctatttcc
aaaaaataagccttccctgagaagaagactattttcaaggaagagataac
tgagactaaaagttacctgttcgttgatcaatcaCGTGGCAACTACTGTA
aaaccctctttataggagccactgttgtataagtgacacatagctaattc
gatgtacatttgtgatttttttgtatttagacccccaaatggacctaaaa
tcatgaagggcagtttccctttctcaacagcaatttgcccatatttattg
tttctgccgactcaggatagttgccgagaaactgatgctgttggaagaca
tcacacaactcgcgcacatggtggatgggtagtcaagggtcaaggggtgg
acatcatggaagagtaatggaggaaaaacagtgtgaggggtacaatatgg
ctgcctcgaggtaaatagggtaagttgtaaagataccaataatttttcat
cgtgttaaaatgctaacttccggcagattataagttccaccaaaatgtat
ttattgtacattttttgcacctataaaccaggtttTAGAgtaggtaggta
tggtatttatcataaatagaccagttccctcaacctcaatgtgacaatgt
tttgatattagtattgggtgcctgcagtaattcaaccttacacaggccaa
aaagatgccatcaaatatcttttcttcatagttggcagtacttgtgcatt
gataaacacaatgcaatgatttggaggaattcataagaattagatacttt
caaactagcccataatactttaaagtcatccattggtgcttctataagtg
gtatatttaaaaaattcagCAAgacagtcaacttgcccaaaatatctacc
tttttgtgatcaattttggcaagtcgtcacttcagtcacaaccaaaatag
tttggttgtgacttgttgtcggatgggtcatctgagttgtcaattatttc
tttTCCCATGCaataaaaaacaccggtaacctacctgcctacctgtacac
tctcaaaacatcagggtgtaaaggcaggaaggcaggcaggttaccggagg
aatcaagagtgtacaggtggcttactggattttttatgcattgcttaagc
cacaattttctttattgtttatcacactaagttgaaggaagaaaatctta
cgcactgatgggtggcatactggtagttcatgactgacatttcacgaatc
acctgttgggtctagttttggtggcaattctaggcttggtttttgaattt
ttgtgacaacttattggtcctatttttattttcgaatccgttggttttat
atatgttctgccaattgtttaaacaccctccaaataggggtcaaatatca
atgttgagaatgcctgtcccacaagtacgtcattcactggcatactatag
tatagtatagtatagtatagtatagtatagtatagtatagtatagtatag
tataaagtatagtatagtataaagtatagtatagtatagaataattatac
acttgatagtgaggaatatatactgcaagaagtgcctgtgccaaaaatca
caaggtttacacatcccaaatactacgtgtgtacctccagtatgatatca
ctgcaaacgaggtgttagcaagactgttagtgacaaattatctcttgcta
acaaatcgtatgtaggagttatactgggccatttttctcactagttcgtg
aaaaatcaaaactgttagttaaattgtaagttaatattgccctcgatcat
tttttggccttgcttacagtcttactaacaacatccgtttttgctaacat
tttaactaacaacattgatgaagacggagtccgattgactccagattcct
tactaacaatattactaacaagtactcccccgtacgggtagtaggagtaa
acacgaaaaataacatgttaactctgtccctacaaaaaccatttttgaga
tgtaatactattattatttcgaacattagtttatgacgggctaaaaacaa
gcatgccggagaaaacaattaaaccactacataaaacctatagattgaag
ccatgagaggaacgtcgctgggagtggggactgtatttcatggttgttgc
gaagatggtaggttaggggcaaaaaattttaattaaatagatgggcacat
aaaaaagtcaaaaactcaccacaggaatgtttaactctctcgcttgtttt
cttctgttagactttttgtggcgaacggacggcggggcgtgatttgtggt
gtttgttattcatgcaggagtgtagtcaaggaagattgcaggtgagggat
gtcatgttacaatgaaatagttgggcaaacaaaaatgtccaaaacttacc
atgggatttgtcaattgtcctgcttcttctttgcctgtcaaatttctccc
atgggaaggcacgacgtgagggcatatggggattgtaattcatagaggaa
gggtggggagatggacagcaggtcaggggcattgagttacaatgaaattg
attgcaagtaaaataatgcaacactcaccatgagattggttgattgtcct
gcttcttttttgcctgttaattattttcgtgggagggcacggcatagggc
atggggttgcaattcattcacaatgggaggggaggaagatcacagatcag
aggcgtcgagtttcaataatacatagttgggcaaatagaagccaaaactc
accataggaatggtcaatcttcctggttctttttttggcagttagatatc
tgccacaggagggcgcagcatgggggcgcggggtttgaaattcatgtgcg
aggggtgtggagaaagaatgcatgtcagggatgtcgagttcgaattaatt
agtatagcaaatatgaaactgaaaaacttaccactagggtggacaattgt
cctgcttctttttctctctttaattgaagccgcgagagggtgcggcgtgg
ggctatttaagtcagggagggaggggtggctgatcatggcaggacagcgc
gtccacagtgatagaaataattgaacaaataaaaaatcataaaactcacc
acttcgtgtccagctctcttttgcagctttaaattgatgctgcggaaggg
cgcggtgtggggtttgtaattcatggagactggggggtggcagaatatgg
caggtcagcggggaagcgatttccaacaaaatagttgacgaactaaaaca
aatcgcaatactcaccgaacacaacaaactcaccactggagcagtcaagt
gacctgctcctttttttggtggttaggttgatgaggaggaagggtgtggc
gtggggcttgtgtgttgcaattcatggaggctgcggggggtgtggcaggt
cagcggggcagcgagttcaaataaaattgttgacgaactaaaaccaatcg
cgatactcactgcgtacacaacaaactcaccactggagcggtcaaatgac
ctgctccttttttgggtggttaggttgatgaggaggaagggtgtggcgtg
gggcatcggttctgtaattctcacgatgaggggaaatcccattgtccggg
gggagtgcgtgttggtgaaatttttttatgcaggtgaaatgggagcgcca
acgacattttttgtggtgtatgctatgaaataagttgtattgtatcatat
acaagtccgatagctcttatgtaatatatataagtcaaaactattatgac
tacctatctacagctaagaacgtcatgtattatatctagtttgctctaac
ataatacattaaagttgtgccaactataaaatgtaaccccaaaaatggtt
tgttttgtagtacatcatatgacgtgggtgtccctcttgcctattcctta
aattctagaccctttttggatggtgagacatcggagcttcgtaaccaccg
caagtgaccaccaaggacagttttgtagttgggcttggttgcctgtagtg
atcgcctggaatcgtggtcttaggcatgtagtaccattttggttcggcca
tatggactcttgacctgaaacgagattctgacttttgctgcaggtagtca
gcgaagattgcaagattggataattcatcctaattctccatccaatccac
cccacaggaggggcccctcctcccacccaacaccccaccacccccaccca
tacccccctttgctcgttcatcaccctatttttccctctcctctcctctg
tcgtcatccaaagccaaaccctcttactccaattattaattcatattagc
cacacaatgaaatcaagatttttcagaagaaagaagtacagtttgagttt
gttcataatgacaatgatcttacacctgtttgaatggcaaatagtagaag
agttattactttactatgtatttaacctgttttcagtgaaagacaaaata
agcaaacaatggaagtaactccaaataagctcatctttacagtcataatt
caaatttttccaaaaatactgagaattcctttgacttttgtagaattcaa
aagggaaagttttaccaaatgtatttgagtgattcaaatctttttgagta
attcaatttttaatccattgtgtgatagatgcaattgtttaaactggact
attttctacaagtgatgagtaacgaaccatatatactattaatatcagtt
tgagttactatgttttatgtgtgcacacttaaaaaattgaatgtattcat
gtaatctctggttttgactattatatattcaagaaacaaaatataccaca
catttcttttctaaataaaggaatctattttctgatggattcataacaga
agggcatcaaaatcttgtcaacatttctttttaaaatgaaacaatctgtt
ttctgatggaataataatgctcatgtgtctgaaaatacttcaatttctac
atttcttttctaaataaaggaatctattttctgatggattcacaacagaa
gggcatcaaaatcttgtcaacatttctttttaaaatgaaacaatctgttt
tctgatggattatataatgctcatgtgtctgaaaatacttcaatttcctc
agtgacttttatagagttcaaaatgaaagtatttatcaaatgaatttgag
tgatgtcaaatcttttgagtaagtcatatttttattatgttgtgttccag
gtgcaattgtttggattggattggattggattgttttgtagaggtgaaga
tgaatggaccataaactattaatatcatgtatgtgcacacacgtataaca
ttgaatgtattcatgtaacccctggttttgaccattgactatttcaagta
agaaaatatagcccacttttcttttagaaagaaggaatctattttctgct
ggatttgcaacagaagggcaccaaaatcatgtcaatatttctttttaaaa
tgaaacaatctattttctgatggaataaaaacagaagcacaatatattag
aagcaatcacaatggttatgacatatttccaaacattcttaataaatctc
aacattaaatcagagcgcttattttctacatgaacctactccatgctctg
aactaatgatctgctgaatattattcttaggtatgcaaacaaacatctga
tttaaaaggatagctttgaacaaaatttaaacggataactttgaacaaac
catttctattgcagaactcaaatgcacccatccagtatagatagccatag
aatattttgttgttgtatgaatcgtccttgtacaattttatagaaaattc
catttctgtcatcaattgcgtcactcatgaccaacagtacatgcttttga
acccatggcccagctatgaaggagtgtttgatttgatttaaaagtatttt
ggttattttcattgtttagttcagttaatgactagtatttagtacctgca
tcatagttgcttcttggcattgccttccattgtaaataatgaacagtctt
ccccacttaaataagacagttccatatttgacacattgatgatgtctgag
tcacttaaatatatatacccatattataatctgagattgtgataaaacct
caaagtcgatactgttaaagactcaataaaacttcttaaatagttattga
ttctttcgacacagcagggtctaggtaatttgttaaaaggtatgtgaaaa
attaatgtgaacatacttgtgcatagaaccctttgtaggctcataataat
ttgaggcaaatgctatttatgatgtgcctactcagattggatgatcattt
aatgcaataatttatcattcatgtctaattgtgatcgattccattgttta
gttaacttaataatagcttcctccaatcaatttcatctctttttccctgc
aatcaagatgcatacttcccatttctatgagagtcaataattcactgaat
atttttaaattaatttaatatggataattttattcctaggtatgcactga
tttaagcacatagctcagagcaaaccattttcaattgcagaactcaattg
ctcccatccagtagatagccaaaaaaattaattgttgtgtgagtcccatt
tgctcgtttatctgaagtgtggccaatgtgttcttgaataaatataaggt
tgattgttggatgaatattagtagccgcaaactgtgatttgttgttgtgc
ttgtatctcggagatatgtagacaagtgtgaggatgtctggcaaagtgga
gccgaactcctggcaagcaaagggattgtcagtggaagaagaattaaaaa
tcacaaatcagaagttgatgataggaaacactgctgtagaaaggcaccaa
aagttgattgagaggcagatgggcaatattatcagggacaaattgaaaca
aaatttggaggaggcagagactcacctgataatttgcatgtaatacccac
ttagcccctccccaagttcttgagacaaaagacaactcggaggaacctga
aggagaaagagacaacagaatgcttgaggcgggaatgtagatagataaaa
caaaatgcaaaaatttccaattcccatcacatcatgtgacaaaacggaac
aaaaaccacagatcggcctaagaaatgaaaacagcaatttaattgaaaaa
atagtgagtaaaaaaactgtgtgcaaagtgtcccattgtagagttgggag
atttgcagaacggatatttaattgaaaaactggtgagtcaaaaaaactgt
aacaccatcaaaacatgatgttttctcaccgatctttttgtgctgccact
ctgcgctgaaatgaacgcgagtgggtggcggcaatggcggcgcaaaagac
ggtctgtgggcttcaatgccacagatcgcggttaagaaatgaaaatggta
atataactcaaaaatttgtcagtaaaaaaactgtaacgtaaaaaaactgt
aacatcatcaaaacatgatgtgttctcaccgttctgttgtgctgccactc
tgctgaatgagcgcgagtgggtggtggcaatgacggcacaaaagacggtc
tgtgggcttcaataccacagatcgcgcgtaagaattaaaggcagcaattt
aattgaaaacacagtgagtaaaaaaactgtaacatcatcaaaagatgatc
ttttctcaccgttctttttgtgctaccactctgccgaaatgaacgcgagt
gggtggtggcaatggcggcgtaaaagacggtctgtgggcttacataccac
agatcgcgcatcagaattaaaagcaacaatttaattgaaaaaatggtgag
taaaaaaactgtaacatcatcaaaagatgatgttttctcaccggtttttg
tcctgccgctcttctgaaatgaatacggttgggtggtggcaacagcggag
caaaagacggtctgtgggattcaataccccagattgcgcgaaagatgtga
aaacggcaatttaattgaaaaattggtgagtgaaaatctgtgtcgaaaga
tcaattctcaacaaaatctcaccgttctttttgcagctccacttagtatt
gagagatgcgagcgattggtggcaggggaagggcaatatcctctctgtgg
gagatggtgttattgattgcggcggtggatccaaaatgtaacaattaatt
gaaaaagtttgcacataaagacaataatggcatgggtctttcctgctgtt
cttcattgttgtgaaatcgtgtgaagtgcaaagtgcatgaatacacctgt
tgagggccagacgacatagggtggggaactacacaaatgggagagtgctg
aaaaacatctgcctaggtatctatattatttagatgaaaattcttgtttt
agaacctcatgttagtaaaattgtaagcagtccatcgaagtccaacattg
tccccaaaaccttactaacagttagcaagaagtgagaaagattcttgact
cctccccttaaatcgaccgttgaacccggtgttagctattctgtaagtaa
aaaatcatttcttacagcttaactaacaggaatactagccttactaacaa
ttcgtttgcagtgAAGTGCTTTCACTAGCAGCAACTGTTAAGGGGGTACA
CTATCACTTCTATCCCTTCATCTCCACTTTTTCAATTACATtcagatttc
atgttactttttgactgcaaaacttggaatttcaatgtttgtatcagcaa
aagtttcagcagtgtaaggttggtgcatggaaaaaggaaagtaaagagta
tgatcttaagtgctggaacttggagtgcattctttaggctgaatctgttg
ggattcaaatgtgtgcagctttaacagctgatgatctagttaatgatgaa
agagaaaccacagaagaggccatgttgattcatgaagattgaatattaac
aactctaaaacacctagctttagctgaaaacaaaatagctaattcttact
tacgtacctttagctcaaagaaaaatggctaactctaacttttctaagtt
ttgccgaaggcaaagtggtacttccaacttacctaactttagcccaaggc
aaaatggctcacttgaacttacccaacttttgccaaagggaaaatggcca
actctaacttacctaacttttgcttaaggcaaaatagtgaagtctaactt
acctaccttttgccaaagtcaaaatgactaactctaactttcctaacttt
tgtcaaaggcaaaatagctaactctaacttacctaacttttgccagagac
aaaatggctgactttaacttacctaacttttgctgaaggcaaaagggcta
actAATTTTTGACAGTTAAACTTTTTTAAGTCTGTCCATGGCTTTTCACT
TTATCCAAGAGGCTTGCCCAAGGCAATCACAAAGACCATTTCAtatccgt
tgacttccatgcattcgtgggatgatttgacaacgtcaatgGGGAATTGT
TGACAATGGGGAAGCAACAACAAATCATCCAACCTCAATGATTTGTCAAC
AAACGAACATGAGCAACAAATTGGTAGCAATGGAGAAGCCACCATTTGTC
AACAAAGGAGGATCGTTGATGATTCATGTTATCCAATATATGGATGAGTA
TTGATTTATCACTTGCTGATAGTATATAGACTTACCTTTGACGCTTCATC
AAGTTGGTGAGTCAAACATCATTTTGTTGAAGAGACAGCTGCTAGACATA
GAAGAGACTTGACTATGGATTGGGgaatgcacatgttagagtagcagatg
gtttggggaagtgttgaggtttgacaacaaattgAAAGGCAAAGGGGGAA
AGCACTGAAGGgtccttttactcaacggttacatgctcccattttccatg
ggagctcttgtgattcatgggaagtttcccatgaattaatgggaggactc
ccatgaattcccatgtcctgtgaatcatgggagcctcccatgattattgg
gaaAATTTATGCGAGCGAaaaaattgtggtaccccaagatatcatcttac
cagtattacttgttgccaaaaacacatgcatacagtgatcatccaacagt
tccatagtagacaacaatttgatcactgtctgattgccatgctttgcagc
catctatgagcctgatttcttgagtcactgcaaacaaaaaacactggtaa
cctccccgtacactcaagtgtacggggaggttaccggagcccccgggatg
gtttcttcccgtaacctcccggtacacttctgcaaccctccggtacacta
gtgtacaggagggttaccggagtctcccggtatgttaccggaaatttaag
acccaaatcagtcttccgatttatttctacaaagtccagaattgggcaga
atacaggccattttgtacgtagctgaacttcaactgggttaggattccta
ccttattttgaaaatattgttgcctatcttgtttgttcccccatgttatt
ttctagtgcaaaacagttgcgtgttaaaaaatataattaaggtaggattc
ccgccctcataaaaaatatgaattcttagtagaggaccgtgaacctcaat
gaccacgttgcctcttgaagttgcttgtgGtctcctcttcacaatcacat
tcttctatcaccataacccaccccaacaactctcttctgcccaagtctaa
aagttggtgcctgcgaccacaatgggatctcgacttccgaccttgtcaac
ccctgtagattcatcttgcatccaaaaacatggaatggccgccgcagctg
attccatcctggaaaacaattagctagcgcaaggtaaaaaacactcctcc
caatttttatgttgatgtcaagttgctatgtcattttgtcaattgaaaat
tactttgcccacgtctcccccccctagactgaacttgcgatgctcccgcc
agcaatcggtgcatgccatagaatggccacagcagccacttccatgctgg
caacaaaacaattactggtcgctagcacaggtaaaaaaataccccacctt
ttaatttgatgttaagatcaatatcattttttcaattgaaaattgctttg
tccacgtctcctcccccagaccaaactcattttatccatgtaagttgagg
actattagactgttttatgttttgaagactttgccatTTtctttctcaat
gcagactaccacaatgtttcataaaaacaacaaagaattgaggatcaatg
ccagcaaagggcaggtcatgagctgaggcaatacttttttgtatttatgt
cacaaaaacagtagCCTGTGGTCCAACTCTCAAGttctgttgatcacacc
tgagctctgttgatcactctcaagctggtgtgatggctgtcgagcttgta
tgatggctgtcaagctcgtgcgatggttgatgagctcatttgatggttgt
tgagctcacgcaatggcagccaagcttgcttgatggttgttgggctcggg
cAATGGCAGACAAGCTTATTTGATAGCTGTGAGGCTCAccgcgattgcgg
agctcataacatccccccatggtaaataaataaaaatgggggaggaaatt
gccaccaaagacttcgtgatattgttatattttggacctaccatagccat
tttcacgtgctttcaacattttgaacatgatggtcattaacttattgtac
tctatggtaccttattgggtaactaacgtatatctaccttggggcagtca
tcctaccccaatttttctaTTAttgtacttacgataggaattggtatttt
ttacaggaaaacagacttctcagtaagttttagaatcaatatcaatctaa
gtagtggatataactgcattacttagtagctaaaaaaattaccggtggca
tactggaagtgtacaggtgagttaccagaagtgtaaggaaggttaccgga
atgtacgggagggcaaccggaagtgtacaagagggttaccagagcataca
ggagggctactggaatgtacgggagggctaccagagcctgcgggaggggt
acagggtctgttatactgttggactatagtaacattgagcagagtatgtg
caatttatcttcactaataaaattaaacatactacatcataaaaattctg
ggcccgctcctcacatcgcccaccaccccaagcccaccaaaatgacacac
atgccacaatttcagccccaagctaaaaaacaatactgcaaaccatccac
accaaggtagaagaaaatttattatttaattgaaactaagctgaaatcaa
agcaattgtaaaatagtttgatttcaccataactcaccttaaaaatttac
atgccgctgccaattgttgttggctacacagtggtgccaggcgggatgcc
aaactcagtctgtgggctgagtttcgaccgttcccgtggctggcctgaca
ataaattaattgaaaattagatatagtcaaatcaagtgtaaaaattattg
agttcataatgactcaccctgaaagtatacccgccgctgccaattgttgt
gggctaaatggccatgcaaggcgggatgccaaactcagtctgtgggctga
gtttcagccatttcgccagtaggcctgtagtaaatgaattgaaaaaaaac
tgacatgagctgtgtaaaatacagtgaaaaaaaggcgagttcatcataac
tcaccccgaaattatgcccgctgctgtcgagtgttcttggctactcggcg
gtgacaggaaggagggctaactcagatagtgggctgagttttggccattc
ccgtgtacacctataaatatttcattgaaaaaaattgacatgtggtgagt
aaaacttggtagaaaaggtgagttcatcagaactcaccctataaatatac
ccgccgctgccaattgtggttggctaggtgaccgggccaggcatgtagac
caactcagtctgtgggctgagttttggtaatttcgccggtagacctgtaa
atatttaattgaaaaaaattgatgtgtggagagtataataatgaaaaaag
ggcgagttcatcataactcacctttaaaaattgccccgccactgccaatt
gttcttggctacatggcggtgcctggtgggagggctaactcagtctgtgg
gctgagtttcggccattcccgtggtacacctgtaaatatttaattgaaaa
aaagatgtgcactgagttgaataatgggaaaaaagactagttcattagat
ttcaccttaaaaattgaactgacgctgccaattgttgttggcaacactgc
ggtgccaggcaggatcctgaactcagtctgtggactgagtttcggccgtt
cccatgatgggctggtggggtatcaatataattgaaaaaatagaggtgat
gtgaaagcagtgagagggcacccccttacagttgctgctggttcaagtgc
ctgtgttgtaatatggtacagtattgtatcataccgtatgctgtaggcaa
taatgtcccacaagagtgaggtactgtgatacaaaggaataagtaccaat
catgtagccacatgttaccaaatttcagccctatgtgttattcttgtgtt
ctcattttttggcgcagtcatttctgatagtcagtaaatggcatacttgt
gggacaggatattcaattcctacatcgagggtgtttaaaaaatgacagaa
catatataaaacaaaccgattcaaaaatagcaataggaccaataggactt
aaccaaataaaatcaaagataaagcctagaatcgacagcaaaactagacc
caacaggtgatcttcctgtttgtaactcgtgattcgaaaaatgtgagtaa
tgaaacacacaaacacttcaaagttttttgcttcaaagcttagcgtgata
aatgtatctgtggcttcaacaaaagggaaaaaacggtaacccacctgtac
acacttgaaattccggtaacctccctgtacactctgacattttgagagtg
taccggaaggctaccagtgtttttcgtttgcagtggtggttcctatgaat
cactggtggttcccatgaatcatggaaggctcccatgaatcatgggagat
ttttgttccatatagtgataatggcatctttggaacagactttttgGGct
aggttgtatattccggagaaattctggcggaattttgtgttactctgtaa
tacttggtaatcttgacagtaatgtgattactgtgatgccaagattactg
tgaaagaattgcttaagtgcatgacattgtgacgtcacagaaaacactca
ttttgacaaattttacagtaatattagcagaacctacagtaattactgca
ggaattctggtttgttacttgatactgtgattttgagacaataaccaaaa
ttgaaatttaccaaactagTTTCCGGGAAAGGAAGGTTCATAAAGTGCAT
GAAAATTGAGCAACGAGACACaataaatcaatgttagaagagaaaaatat
tgagaaaaatccattgcattggaggcaaaacaaatttttacatttatttt
ggctgtcatgagaactccaagatttcctcggaaaatcacctcaaacttgt
tgctttgcacaacacttttatttaacaagttaagtagcactggaaaattc
ccacaaaaacagtcctaaaccggttgctTCCCGGTCTGAGGGGCTTTcag
acctcacagatatcatcatgttactgcagtcatgcgcctctgtttgcata
caagaactggtaggaagatggtacctaccagctttgttaagataccaatt
actaccaaccactgcaggattttttgtagccagttagacagaatacacga
ttcataaaaagagaggaagtcataggtttgaaaataaattaggctgtgat
tgtgttggccgatttgcaaatgtcaaatcgtttggtcggtcgctaaaaaa
atggcccattgcatcaagaatgttgattttgttcttacaaattgttcata
tgcaaataaaaaatcacgaaaacgatttacatattgatttggaaagattc
aaatctacaaatcggggggtagatctgcgactccaaaatcaaatctcccc
cttagcaaatctattttcaaatcgttcacaagcctccacttggaatacga
attatgctcttgtgctcgatcctctccttgtccacagaaatacgcacaat
aaaatcaccgctacaaataagatcaaccatggatgtcaatgatttctcgg
tggatgaccagatgtaatggcagaCCTgacaaagcattgcaacacagaag
aggaaaggctggttaagttggaacaacaattaatgggtgtgctgaaagtt
cttgggcacgacgctccatttcgcatgttgaaTAGTGGTTTGTGATTCtg
gcctgagctggtcattggaaaaaatattaagcatgaaaattataggtagg
ttcaacaggtgtcagagaattggttttatgggctatatttgatacaatta
tgaggatagaatggcagtggaactgcactttcaatccaaacaatgcaaat
gaacattgtgtaggttctacaagaaattggtatgttcatacccttctcaa
tggtgtccatacccttctctagtgtgttctcttgtttggggttctgaact
tctgtgttgggggggaccatgccatcgggaggtggtctctcctactgggg
agtcctgagaatgctcctcctaacttttgtacccaggggtacaaaaaagg
cagattcttggccgatgtcaGTAAGCAACGTTCGTCATGaacttatcaca
cagtactaaaagcctccccagttgcatccatttttggtcgggacatgttg
tttgacattcccttcctggctgactggaatacaactggagaataaaggca
acaccaaacagaccaaaacacagaacaggaaaatcgctcacgtcgtgatt
gggactacaaagttggtgatcaagtacttcatagaaaagatggtatactc
ctcaaaggtgaaagtagatacgaaagtgatccttgtactatcacatcagt
tcatacgaatggcaccatcaagattcaactcagaacaaaatcagaaagag
taaatatatgaagagttacaacttttttaacaatcaaacttaaaaccgta
ttaaatgtcagtctcaaacaacaaaaacggcctctccctcttcaaacaac
acttactcattacacatttttaacaaactctttagtttgttatagttact
ctcatgagaacccattttttcacctaaaaacgcttaggttttttggttcc
attttgacctaagccggaagtagtcaaaaagaaattgtagataaaggagt
agaaaaaggtgttccagttgattggagattatttttatgagctataaaat
agatcaacaaatgaggattgcccaatggtgatcctctcaaatttatcatg
tcaatcttgtaatggacatgtcttatcttggaactgctgtatccaagttt
ccaacttgtttgtacaatcttggaactgctgtatccaagattcccatttg
ccagtttagcagttgaaccctttcaactatacttgacaagtatgtaccac
ttaactcattgtttctgagaaggccatgagttgaactgtgctgtacttcc
cctctttagtgggaatagtatttttgcctatggcctgaaagtggggtatg
tttgggtcaggagtaccagtaggtatccttggcctatgtcactcgccccc
atgaatggagcgataaggtgtcaatgcacacaaaaatgtaaaacctccgg
aggaaaaaagtaacctctggtaggaaaaaaaagatggtgtagcatgtgac
gaagtgtaagtgttacgtggagagaggggataaagtacagaggttatttt
attcaaaatatggtgtaactctcctaatgtttaatcgttccgatttagtt
ccgcgttgaacccttatggtgccattcgtatgaactgacgtgatggtcca
aggttcactttcataccagctttctgttttgcggaggatattgtcttttc
gcagcagtactttgtcaccgggctggtagtcccagtcgatgtgggaggca
ttctcccatcttgtgttgttatctgtttgcctttgtctgtattcccctat
ttttgtccagtcagcgatgtaggggacgtcaaaaacatgtcccttccaaa
gatagctgctcctggtgaggttttcagtactgtgtgataggtagagcgaa
cggcccatgcggcatttgtgagaaagtcagcaatgtcactcttgctgatt
gtatcggccatgtctaagtcagctgtgcggagcatcgccatgattgtttg
atgcacccgctcgagtattgccttcgcttgtgggtttctgacactggttg
gcttacgcttcagaccatatgaatcacagagggtctcaaagtgaagttta
aattcacttccgttgtcatagataatgtattgactacgtgggtaacggct
aaaccaggtcctatttattatattacctactgttgctgacatcttgtcaa
agtagggttgtgtagtttggacatgtgtgtctttgcgcctttgccccttt
gtacccgtgggaatatcaagctcctggcgctgtgataccggcaattctac
aattttgaaccagcttgttgcgggatccatcattgtgacacacatgaagt
caatttgtgtcttttccttgcccttgagggtgtacggtcctatgaggtcc
acacataatgcctcccatgggttggtgattgcaagttttgttggcagttt
cctgtattttaattgcctgcgcttgttcacctggcaactgtgacactttt
tgacatgtgattggactttcgttcgtagacctttccaatacatcgaaaga
cgaagagtttcttcgagatgtttggtcccggggtgttgtaggtagtggtg
gaaccaagctaccacactgtgttggaggctttttggaataaccattttgc
tattcttgtagagtactttaatgttctcaactaattgagttgagtagctt
ttgtctagaaggctatcatctttttgctgtgcctttgctatctctctggt
tgtgagaggatagatggggtcctctttgttttgatttgcaaacacctggt
tcatggattcctcggtggttgctagggatgattccggctgtgtcatgtta
tggtaacaccaacattgtgcgaaggtcatccaagttgacctgccatctgt
gacaggtccatagtccagtcgtgagatggcatccgcgactgtattgtggg
tgcctttgatatacacgatggtggggccatactcttctgagagtaatctc
cagcgatacactcgatcagaggtcagacctagagcatcttgcatcagatt
tttgtggtcagtgtagaccgtaatttgttgtccccaaagcacgcctttaa
ctctttcagtgtttctactatggccagtagttcttgttcggtcacgctat
atttttgctgcgcctgactcagtgtcctactgaagaacgccagcggcctg
ttgttttgagtaattacagcacccaattgatattaggctttttggaataa
ccattttgccatccttgcagagtacattaatattctcgactaagtgagtt
cagtagcctttgttcagaaggctttcatcttcttgttgtgcctccgctat
ctctctggttgtgagtggatagatggagtcctcttcgttttgattagcaa
acacctggatcatggattcctcggtggttgctagggatgatttcggttgt
gccgtgttatgataacaccagcactgtgcgaaagtcatccaggttgacct
gtcatctgcaacgggtccatagtccagtcgtgagatggcatccgcaactg
tattgtggatgcctttaatgtacacgacagtggggccatactgttctaag
agtaatctccagcggtacactcgatcagaggtcagacctagagcatcctg
cattagatttttgtggtcggtgtagaccgtaatttgttgtccccaaagca
tgcctttgaactcttttagtgtttctactatggccagtagttcttgttcg
gtcacgctatatttttgctgcgtctgactcggtttcctactgaagaacgc
cagcggcctgttgttttaagtaattacggcacccaattgaaatttggagc
tatccgtatagatctcaaatccctgcaagtagtcagggtaggccaaggta
acatcgcaagcgatagttgcctttacagtgtcgaatgcttgctgatggat
gctgtccaaatgccacggctttttcttggttttgttagcccttgtgactt
tggcatgtccacactccccaactaaattggtaagcggtacaagtatttca
ctgtgcctcgcccaaatgtccctgtagtactggaccatgcccagaaatca
atggagttgtttaacattttgtggtggtgttaatgcgaggattgcctgta
tttggttgtggctttataccatctctggataacacatatcctaggtattc
tgtctcgacggcacagaaagcctgcgtctcacaacctgatgaaaacccgt
cttagtttctcaaggtggtctccaggctacccttgctgatgcataataag
tcatcaaggtaagttcggacgaactcaagggttgccatttgctcagacat
cttagcttggaagatgtcgggagaacatgcaacacccattggtatccgta
ggtgagaatacttaccccacagaaagataatggtgcatattttggacgca
tctggatccaatctaatggtgtaacagcccatgttcagatcaagggctgt
ggcaaatgtaaagccttctagttcttgtagaactgtactaattttaggaa
taggaaacggtttcctcactacccgtttatttacttccctaaaattgctg
acaacccgtacggtgttgtccttttttggtatgatgaatgtgggcaatgc
ccattcagaatcatcttgccatttgagtacccctaagtcacatagcctct
gtacctcccttttggtgatttctacgtgcttttggggtatggggaaaggc
cggccatgatatggctgtgctccttccttcaactggagggagaccggctt
acaatcccagtcacctagtttcccgctaaatagctcctcaaattcttgta
ggagctccagtaactttgtttgttctgggacgctgaggtgtgtgcagttg
tctttgacaattgccctgagattcgctttttcatatttagcgtgtatgtg
tatgaggcgttttgttgccttgagcgtactttggggttctttggacatgt
cttgatagatgctattattcattgtccaagcccattctactgtcgctctt
gtttttagtttattgatgtctctcattggcagtgagatgtcatctactgt
aatttcttttgtccgaaagtctaggacaattcctaactctttcaaggcat
cactacccagaatgaggtcaaaccctggtttggtcatgctattctcatcg
cattccacaacatcaggttgtagaaaatactccttaattctggagtactc
aaagaatttaactctgatcttcccccgtccagttgtctggaagctcccat
ttgacgtatgccaagactttggcacctgcctagtcaggtagggaaagggt
ttgtcttttccttttgataggaaaataaggtccccatcagacccagagtc
cagtaggactttgattttgttactggggcgactcctcagaggttgtttgt
atgctctggagaactgactttcagtcactggttccatgatggctattagt
gccgtaacaccgaggcggtccttggtgtggggtgcaacctcttgttttgg
ttgcttgagactatggtttgcactgggagtcttaataatatcctcagtgg
ctttgttttactactgacattgttattgtcgtaagatttttttgaaatat
ttgaggtcgtagtctctaagttatctcgaatttttaattcagaccttttt
gttttggaacaagattttttgacgtcttctttttggtgacggtcaattta
tttgttttacttttattagtttggatagctttactcggactggggttagt
ataacagtcaactgcagtatttagtttacgtttcgtacaagtatgtaatt
ccccagtgctatccgacccgcgccttcaagaactctcgtcggagtcgctg
ttgctttcccagtcattggcgcggcgtttcttgcgcttgctagacttctt
gcgcagtgctttcttcaactccgcccggactatctgggcaaagttcgcac
cctctggcttcctttcctttgaatggggctacttgtgcccccattcttct
tgatcggagtaccgtctttgttataacggtggcagtcacgggtgttgtga
cttttgtgcggccccccatgcttcttgcatagcacacagtgcttgtcagt
ccagcccaccttcttgggcttcttgtggatgcgggagtcaatcgactcca
tcttgcacttattatcagccccctttgctttgttcgtgcttgaaggcttc
acatcgagttccgcgttgttctcgatgttctctaggaccaagagaagggc
cctagtgctgaccggagtggtattctcggtcaagtcatattgggtctgcc
acttggccagacacatgtgtaacaagtgagtcgcgaggttggcgtcatcc
aagggcaataccttcttggtagcctgattagcctttgggctgtagtacag
gcagggcaatgtctcgaggtagctgttgagctgttctactgggacaaaaa
actgatgtatcaagacccgggtgggcttcttcaatgtgttcgtgatgtaa
tacttgagggcctcacccgcgtcatgacggaacacctgcaacaggtggaa
catgacgcactcgtagaacgagtcccaagtcttcgtgggagtctccgtgt
gcggtactcccttgatgtcttcccaaggagtacgagtcacttgggccttg
atgatctttcccaaggctggcgggcctcgtccgagaggaggtttccatac
agctcgaagggttttgatcctgctgttgtgacggcgagcttcatggcttc
cggagcctttagggccttgtcgtataaggccttagcttcagctagggcag
gcggaacagcctctgcagtagtaccgggtgcatcgcctttcttgcccttc
ttcttcttctctgagttacgcagttgcgtatactcctccttcgcgatctc
tgcgtcaagcttggctgttttaacagccttctctgcttcggcgaagctag
tgtcaagccccatttgcttgcacacgtgaatcacggagtgtacatgcagt
agaaactgctcgggagtcccggacgcccatactgccacctttagctcatt
ccccgtgttgggaagagtcaacttgaagtaggtggtctttttggtcttct
caagggcatcctgcacgggatcctgctctggaatgtagcgcacgggggaa
ctcaatccacttaagccctttgggaaatgcttttacggaggacatggctc
gtagtttctctcccagactagtccctaaaaaaaatttcttgtaagaactc
cttggagggctgaggaagaagtcgttcacatggtggtgcgtgatgaacat
agtactctgtgtggtaacaacttgtttttctcgaccgcctgtgggtcatc
gagagagccttcgttgtgtggtggtgcgatgaacttaccgagttcggcta
ttgtacaatagtgacctaagccggaagtagtcgaaaagtaattgtagaca
aaggagtagaaaaaggtgttccagttgattggagattatttttatgagct
ataaaatagatcaacaaatgaggattttccaattgtgatcctctcaaatt
tatcatgtcaatcttgtaatgaacatgtcttatattggaactgctgtatc
caagattccaacttgtttgtacaatcttggaactgctgtatccaagattc
ccatttgccagtttagcagttgaaccctttcaactatacttgacaagtat
gtaccacttaactcattgtttctgagaaggccatgagttgaactgtgctg
tacttcccctctttagtgggaatagtatttttgcctatggcctgaaagtg
gggtctgtttgggtcaggagtaccagtaggtatccttggctcatgtcaca
tttttacctgatactccattcatgggggccagtgacataggccaagaatc
tgccttttttgtacccctgggtacaaaagttaggaggagcattctcagga
ctccccagtaggagagaccaccgcccgacggcatggactccccaacacag
aagttcagaaccccaaacaagagaacaccctttagaagggtatcaacacc
ctttagaagggtatgaacataccaatttcttgtaaaacctacacaatgtc
catttgcattgtttggattgaaagtgcagttccactgcccttccatcctc
ataattgtatcaaatatagctcataaaaccaattctttgacacctgtcga
acctacctataatttttgcgattaatattttttaccattatgaggatgga
agggcagtggaactgcactttcaatccaaacgatgcaaaccaacattgtg
tagcttctacacaaaattggtatgttcatacccttctcaaaggtgttcat
actcttctctagtgtgctctcttgtttggggttctgaacttttgtgttgg
gtagtccatgccgtcgggaagtggactctcctactggggagtcctgagaa
tgctcctcctaacttttgtaccggggggtacaaaaaaggcagattcttgg
cctatgtcagattagtagatttgttggtttgtaatttgtgcgaacaacaa
aatcatactgttccataaattttagacaaataaatttattcgctagaaag
agatttgacatttgcaaatcggccaacaaaatcacagcctAACATCGGAT
TCTTCTCGCTCCTTCTCACAAAAATCCATTTACCCAAAAGTTGTGGCTTC
TGCCAGCTTCTGCCTAAGAGCGTAACGCAGGTTGATTTCTTAGACAATAA
ACTTACATGGTTTGGTATTTGCAGGTATAGTTATGATGTCATACGACCAG
TCATACCACCTTCTGGATGTTGATCTATAGTATGGTACAACTAAAGGTAT
GTATGTGCAAGAAGAATTCAAACGTCGCTTCTTCTTGGTATAATATGATT
ATTGGCATCTCACAAACAGTGTCATGTTTTCCCCTTTTGTTTGTGTTAAT
CACTTTGTTGTACAATCTTTCCACACATTTTTTATGATGAAGAACTCCAT
CGTCCTTGCAACTGCCATCTTCAGATCTGCCTCTGCGCTGCCCCTCACCT
TGCACAAGCTGAGCAATTGCTCGAAGATAGCATGCCAATGTTGATGTCCA
TGTCCGCTTCTTTTGCCACTTGTGATGATCCCGTGGGAACCAATGATCCT
GTTGGCAATGACCCTGGTTAGGAGGTAAACCCAGATGCATCTACCAATGA
TGATCCCGTTGGATCTGATGACCCAACAGGATCTGAGGATTCCGATGATC
CTACTGGTAATGATCCAACTGGTGACGATCCGACCGGTGCAACTTTGGAA
GATATGGGTGTCAATGGCGACACCATTACTGCAAAGGCCACATCTCCTGC
TGCTGAAGTTGTCCTTTCTGGAATTACCTCTGTTGCAGCACTTGCTGGCG
CTGTTGCTCTCTTCTGAATTGAGTGTTGAATTATTTGTTAGGCGATTCTT
TGGTGAAGACATTACAATGAGTGTCGTTTTGGTTTAAAAAATCCTGATGT
AATTTAAAACATGTCTTCTAATGAGATCACCGGTAATGATCTAGGACAGC
ACCTCGAGCTGATTTCTGGCTATCTTGCTTGCTTTTTCTTCTGATAGCCT
TCAACTTCTGCTGCTTGGTACTCTCTGCTATTTGGTTCATGTCTCACAGC
ATCACTTGAACAGTCACCTGGAACTCTCTAACCTCTGCAACCTGATGTGT
AACGGAAATGAGTTAGAATGGAGGTAGGGAAAGTCACAAGGCCTATTGGT
GGATTCAAGAGACTTATGGCATTTAGTGTCTGTATATGTTAGTGTTTAAG
CACTTTATATGATCAGTTCTTTCAACTATCCCCACACCAAACTAAAAGTA
GAATCAATCACATCCTCGTTATTCATCTTGACCTTGATGATTTTCTTCAT
TCGTTTACCAACGTTTGAATAGCCCAAATGCATATGATTTGCTCTGTCAA
CTTGTGTGAACCAATGCATTCCTTCATACTCTTTAAATAATCAAATCCAT
GGCCATAATCGGGATTACTATAGTGGTTGTAATAAGTCCGATCTACCTGA
TAGCTATGATTCAACAAACATTGGATAAGGTTAGATCCAATATAGCATGT
TTCATTAAATTCCATTCTTCGTTTAGCAACAAGTTGTGGGTTATTTTCTC
TGTTAAGATGAGGTACAATGTTATGATACTAAATGATTTTGATTGTGAGA
CTTGCTTGAAATGAGTGTGTATATAGGGAAAGCAACATGCACATACCTCA
TAATTATTGTCATTCTTCATGAACATCAGGACAAAACTCAGGAACTAATG
CTTTGTGTCCATCtgttaggccaaaagctagggaaaatgcgactactcgg
gaattgtataaaaaaatggcgatttctattcctcagaatgcataccttca
caaggaatcgcaattttgaggtgtgcgattcctcgtaaactgtggtttag
cccgggatttgtgtgaagcccgatagtttgacatcattattctgttccct
ttccgtttatgtcactgggttggcatcaatttcacacagcagcttgacaa
atcagcatcaaaatagaatgacttgtcagttcaatattaagaattggggt
cgatttcaattcctgaggaattgcactttacaattcctcgggtatcgtca
ttggtcgtagatcgccgcaagtatgattcctgaggaatcgtaataggggt
gctattccttgggaatatcgtgatgtcacgtagtgataagaacactggcg
tcaaaagatttgacattatgtatggattagtacctacaacttcaattggt
ggttgcatgcattttgccgccatatttcatgtaatctgcttccaacatag
catatttcctgcattttaaatctattacggcaattcccaaagatttgttc
tgtgtattccctacaaaagtgcaaaaagtagtcaaagtcaatattcccca
ggatttgaactgctcattgccaataattttgtgtttccaaaggaatcgca
ttttcactagctttttgcctaacaCATCCAAATAGTTTGTCACATAGTTT
TTGGTCCCTCTGGCAACTGTGTAAAGTAGTCCTGATACTCTTGGTACGTC
ATTAAATTATCATGATCATAGACAACAATCTGTTTAATGTCACACCAAGT
AACGTGAGTCATCCAAAAGTCATGCCGCTGCAAAACAGTGAAGCCCTTTC
TCCCAACATTCCATGAATCCGATGTGATGACATCTTTGAATATCTCATTT
TGTAAAACGGCTTCTAGTACTTTCTGTTAATCGCCGTTTCTTTTGTCTGC
CTTGAAATATTTATCTTTCCTCCTGTGTATAAGTGGTTTTGTCCACTTTT
GTACTGTCTTTCTTATCTGGAAATTCAATCACTAGAAATGGGATAATGAG
AAACAATCAGAAAGAGATATATGGTGCAAAGTAGCAACTTACTCCAGCAT
CTTCTAATGCCTTTGCAAGTTGGGGACCTGCCCAATACTTATCGGGATCT
TCCAACTTGTGGATAATAGATTTCTTCCATCTGCCTTTAAGCTTCTTCAA
GTTTCTTGTTCTTCTCGACAGCATCACACACCCCTAAATGAAAGCGGGTT
TTTCTTTTAATGTTCCTCACTCGAGTCATTCTAACATGAGGCTTTGTTTG
CTTTACTTCTTCATCTATGTCCCCATCAGGATCCATGTCACTGGAAACAT
CTTCTGCCTAAAATTCTTCTTCATCTCCCCAATCAGGAACAGACTCAAAA
CATCATCTCCCTTGCATTCTCCTTCAGTCTCAATTGAAACATCCTTTAAG
GTAATCTCACCACATTTGAGATTTTGTTGGAGTAGCATTGAGAGAAGAGC
GCCATTCGTTCTTGTGGGAGTTTTGAAAAATGAAACTAGCTTCTTTCAAT
GCTGATAAGAGGCTTGTTTCATTTCTTGACAAAGGAGACATTGACAAAAG
ATTGGAAAGGCATAGTGATTTGTCTTGACCATCCAACAACACAATTCCAG
ATTCATAAGGAATGTATTTGACTGCAGGAATAATTGCATATTCTGGAAAC
AAACCATAGCAATGTACAAGCAGTGGGAATGACTCAGTTATCTTTAATTT
CCACTGAAGTAAAGAAATGTTAGCAAGGAGACATCAAtgctatacatgcc
aaatctgcaatacccaaataaggtacatgtatgaacccagtgaataccca
ttatgatacctggttacttagatcggtaccataggtcattagcccaaaag
gcccgatctaagaaccaaccaaaaagcgcaacaacatgggcaaacgcata
caatcaaaatagtttgccataaattagttatcacctaattaacaaccatc
tatgagttttcgcgctgtctagcagtgataactaattcttttttatctcc
agcattgcagcattgcaatcaatcgaacaccaccctgttcatcaacaaaa
ccatggcctcgccaaccaccaacgaagccgccgttcgcgaagctgtgcgc
gccatcgtcgcacccatgtcaattgacaaaatcatcggtcaaccttcgaa
ctccactgtaaaccttctcaaacaacaagtcgcaaaaatagcggctgccg
tgaagactacgagttggggcggccgccatggacatctcgcacttgtcctc
aacgacgacgagtatcgtcttgtcaccggcgacgcaacacagacgaccac
gcgcctcgttgcaccacctatcgtaccaatcgcgctcgcgaacaacacaa
caatcactcttcgcgcatgcatcaccgcagaccacaacctcgagtgccaa
gagttttggaaacaagaggccgtcgacgcggtcatcgttgaaaagatcgt
tcgagaaggtgtcgatgcaccgtacatcaaggaactcgacgacgatttca
tcggctacagaactcaaacggttaaaactatcatcaaacatctccgtcgt
gaatggtgcatcgtcacaacattggaacgcaagcaggccgccgcagcttt
ccacatccaatgggacctcaagtcccacatcacgaagttcgcacgagacc
tcgacaaacaacagaagttgtgcagggacatcggagttcctgccgctgac
gccacaaagatccagtactacgtcgaaagtatgtacacttccgacatctt
cgatgacaaggagatgcaggcatgggagatcacacccaccgcagaaaaaa
cctgggaggccgccaagacccatttcgtcacgctctataagagcaaagaa
aaattcaatgcggagcgtctcacacacaccgacggctatgcaagcgccca
cagcattgtcagtgaaccctttttctccggtgtaccaaccagcgtcgtat
ccacaacaggcaccatgtctccatcagaccaacacagcttgatggaatac
accgaccatgctgcttttctcaccacagcacaaaaccagctccttcaaaa
actggaacgccagcaagatgaactcctcacccaaacaactaaattcatga
ctctcctcaacaccaggactcctccacctacaccaacacctacaccaaca
cctacaccaaccaacaccaacacaggccatccacgctcatcccgcaatgc
acgccccagtaaaaaccctcgattccctcgacactgcaactcctgcaaca
aagacgcagtccatcatgaggatgacaactgctacgcccttgacaagaac
aaggacaaaaggccatcatggtacgtggcccgtaagtaggacacagtggg
acccagcagtaattcttatttaaacacattgttgtcagcaaacaatcttt
caagtagtgcgccacaactatcgtttgaatcaatgaactactgggccccg
ctctctaacacctcacaccacagacccactgtccgtttccgccttccacc
tcgacatcgaaacaccgatagcaagacatggcggcaacaacaatcacaaa
agacacatcatcgcttcacaacccaccacacatccaaaacaccttccatg
tcaaccacagctctcaagcaaggcatattgaatggatccatagcctccgc
catcagcaacacaggagcaacctctactgcaggagcaccacatgatccct
tcaatgaaaccaccaccatctcatctaaagttttcctcctacccacaggt
ggtacggccaaggccaccaaagtagcaaaactcctacacaaggtacgagc
cccagccaacatggtggacattgtcccttcccttgaacacaccacgccgc
cacaaatgcacatcaactcatctccaagggtgtcaccctccacagcacca
gcatacaacacccgcagccgcatgcaaaccatcacacaagagacaatgct
ccacttctcccaactctcagctacaaccgtcacagcccagcgtgcagcag
cacgtatgttccccaccaatttcctcaatgccgttctaaacaaaaacaca
ggcgaactcatggaataccgacacctcatcaaagaccccaaatactcaac
cacctggaggaatgcatatggtaaggaacttggccgattagcacaaggca
tccctggcctagtccagggaacaaacaccattgtgttcattactaaggac
gacgtccctacagatcgccgctgcgacgtcacctacggccgcatatgcgc
gaatttttgtccagaaaaagacgacccacatcgaatacgcctcacagtag
gtggcaacaacatccattttccaggcgactgcggcacacccacagccgac
atgctcaccacaaagatcctcctcaacagcatcatatcaacccaaggggc
acgtttcatgacaatcgacatcaaagatttctaccttaacacacccatgg
cccgaccagaattcatgcgccttaaactagccgacatacctgaagaattc
atcattctctacaaccttcgaaaactagcaactcaggacgggtatgtcta
cgtacgagtacaaaaaggtatgtacggacttcctcaggccggcatcattg
cgcaacaactcctcgaatcccggttagtcgctcatggatatcgacaaagt
accgtcaccccaggattttggaaacatgattggcgacccattgcattcgc
tctatgcgtagatgattttggagtgaagtatgtaggcatcaaacatgcca
aacacctcctccaaacactaaatactcactacacaacatcacatgattgg
aaaggagaacgatacctaggactcaccatcacctgggactaccagcggaa
acaagtccatctctccatgccaggatactgtcaaaaggctggacaacgtt
ttcgtcacaacgttcccaccaggccacaacatcaaccatacccccataca
ccacgcacctacggcgccaagcaacagtatgtagaagacccagacctatc
aactcctctcaacaagcaagacaaaaccttcgtccaggaagtcattggtg
tatttctctactacgccagagcagttgattgtaccatgctcactgcactc
agttcccttgccacacaacaggctaatcctacacaaaccacactgcaccg
catccaccatttcctggactatgctatgacacaccaaaatgctgtcctta
cctaccgagcaagcaacatgattttggctgcacacagtgatgcatcctat
ctctcagagaccaaagcccgcagttgtgcaggcggccatttcttcctcac
cgaaaacgacgaggtaccccggaacaatggtgcgatactaacacttgccc
aaatcattaaatctgtcatgtcctcagcagctgaggcagaacttggtgcc
ctctacatcaatgcgcgagaagccatacccatccggcatctgctcacgga
actgggccatgcacaaccaccaacaccaatccaaattgacaactcaacag
ctcttggcgtcgtcaccaataccattcaacccaaacgaaccaaagccatg
gacatgagattccattggttacgctgtaggaccaaccaaaaacagttccg
cacatactggcgggcgggagcaacaaacctagctgactatgtcacaaaac
atcatgcacccattcatcatcgcaccgtccgtgctttgtatctcactgac
cctgtcaaactagcgcacacacacacaaaactccatgagtcatcattccc
catcgaccatatccagtctgctctaccaactattatcccatcagcacgcg
ctgcataaaccgcaacacttcaccgacacacggcaccacatgagtatcac
tgcaagggtgtgctatacatgccaaatctgcaatacccaaataaggtaca
tgtatgaacccagtggatacccattatgatacctggttacttggatcggt
accataggtcattagcccaaaaggcccgatctaagaaccaaccaaaaagc
gcaacaacatgggcaaacgcatacaatcaaaatagtttgccataaattag
ttatcacctaattaacgaccatctatgagttttcgcgctgtctagcaATC
AATGTATCAAATTATTCGAGCATTGGAGACATGTTTGGTTTGCCTTTTGA
TGAGCGTCCTCCCACTCATTCAACTCTTTATTGGGACAAAGACTTTTATT
GAAAGGAGAGATTACCAGAAAGGGACAAATCTCTCCCTTCTCCTTGATGA
AACCGATGTCACCCCACTGAATCTTTGAACACCACTCATGTCTTGTGCTT
ATCTCATTTTGATGAAGGACTCTCAAGTCTATAGATGTGAAGTTGAGCTT
AGAAACAATATCATCCTCAGTGTATACCTCTACGTCAACATATTCAAACA
GAACAGAATAATCATTTGTCTGCTTCTCAACAACTCCTGTAAACTGTTGC
ACAGCGCCGTTGCCAATATCAAAATCATCAGAGACTATGGTCCCTATCAG
GTCGGTTGTCTTGAAGAATTGAATTGCAGTAGCAGTATCATCTCCACTTT
GATGCTCAACACTTTCAAGAGTATTAGAATTGGTTCCATCACAATTCATG
GTTTCTGAATCCTGCTTTGTTCTTTCTTTTATTGACAAAAATTTGATGAT
CCTATGCAAAGCAACCACAGTGCGCTGACGTTGTTCAATTGCAGGGAATA
TTGTGCTCCGAATTTGATGTTACTTTTGGAATTGCTGTGCCTGCCGTGCA
TATAGAGACTTTAACTGGTGTGATCGGTTACGTAACTTCTTCCTGCGATT
ACCCTAAAAAAGTAGAAAATCTGGAAAGCATTATTCGACAGTTGAAATAG
AGCTCACATAACAAACTTATATTCATTACCATAGAACTTGGACGGTGTAT
TCTCGAGGGTTGTAATACAATGTTCTTGAAGGTAAGGTTGTCAAGAAGAT
TCATAACCAGTGAAAGTTGATGTTGGTGTTCCTTCCAATCGAGGATGTTT
AATGGAACAAACCACATGAATAGCCTGTCAATCTTGATATCAAAAGATAG
GCAATTGCCAGAATCAGAAATGATGGATAATCCCAAACGACCTTGATTGT
CTATATGAACAGGAATTGAAGAGCCGAAAGTCGAGATTGAAGGAAGTGAA
TGTCAAGACAATAGGCAGTGGTTTGTCATGCTTCGATGTAATGATGAAGC
CAAGCAACAACACCTTATTTGATAACTGAAGTTCAAACGCCGTAACAGGT
GGGACTGGAGCCACATATAGCATCATAGCAGTAGTCTGAACTTGGAAGTG
AACTATACTCGCACGCAGACCATGACCCATGTTGTTTGTAACTGTTTCAA
CTGCAAAGCCCCCTTCAGGAACATCTCCCACATTTTCTGCGATGGCCAAA
ATCCATGCTACTTGCTTCTTTGCCTTTTGTTGTGTAAAAGTAGACAAATC
ATTGGTTGATTGTCGTACGCCTTCGACAGAAGGCTTCTGAATAATGAAGA
GTAACAAGCAAAAATGAAGTACCATGATTACATAATAATGCACACATTGA
CTTGAGACAGACGAGCTGGTAGAATCTCTATCTGATTCAATAGTTTCAAA
TGGAGTAGATAAGAAATTAATCCCTCTTTTCCTGGATGGAGTTGCTCCCA
TTGTTCAAGGTATGTTTCAAAATACTGTGTGGTGAAATAGATTAAAATAG
CATTCAAACAAACCAAGTCACCAGACAATGAGGCCACTTCAAAACAACCA
AGTCACGCAACAACGAGGCCACTTCAAAACAACCAAGTCACGCAACAACG
AGGCCACTTCAAAACAACCAAGTCATGCAACAACAAGGCCACTTCAAAAC
AACCAAGTTGCAAAATGAAGTCATCAAACAACCTGTCCCTTTCAAAACTA
CCTAATCACCAGACAACCAGGTCATCTCAAAACAACCAAGTCATCAAACA
ACCTGGCCCTTTCAAAACAACCTAATCGCCAGACAACCGGACCGTCCCAA
AACAGCCTAGTCATCAAACAACCGGGCCTTTTCAAAACAACCTAGTCATA
AGACAATGGGGTTGTCTCAAAACAGGCTTTCCATCATAGATAAACCAGCC
CCAAAACAACCAAGTAGCAAAACAACGAGGTCACTTCGAAACAACCAAGT
CGCAAAACAATGAGGCCACTTCAAAACAAGCAAGTTGCAAAACAACACGG
CCACTTCAAAACAACCATGTCGTAAAGCAATGGGGCTGTCTAAAGACAAC
CAAGTCACCCGACAGCGGGGCCATTGAGGAATAAGAACAGGCATCAACAA
TAACAGCATGCATCAAATCAGTTCGAAAGAAAAAGGAAGACTAACAACAA
ACATCAATACCAATTCAAAAAAATTGAGATGACAGGCATCAAAGTAATTT
GAAAAACATGGATCAAAGACAAACAGCATGAAGACCAACTATCCTAGGCA
GTTTTCTAGGAGATATTTTCTTTGGAAATCTCTtcttcattttaaattgt
cattgctactagaaagtagctcataattcgtattagactacaataatcac
cctcaattagattcctagtccaaagagaataggacatgttgatcaaagca
actagagtctcttgacgaacgaatcgaaatacctccacaacgacggcagc
aatgaggaagagcaagcaaacgcaaaaggccaatgacagcgccaagaaca
ggagcagaggaaagaaccaccagagcaggtcgacgatgagccaatcgaag
gctctcctcaagatcgaatgtgcaaaacgaaacgatcacaagatcaaggc
gtctgttaaagacagcgagggaaacgacatcaaggagatggtttacacct
tctgtgacagcgacccgcccgaactcctctttgaattagagaaacagctc
ctcaagcttggcgaccaatacaacctcttcgaaggaggacgatggaaggt
cctctgtcaaattggaggaagagcacaggaaggacagtgcgaaaaatatt
ggagcgacattgttgaaggcgcttgcaaccacaacgccggcgacgccacc
atctaacgcaagatatttaaaaaattggtccagaaggtcaacttgaagta
ccctggaaaggaagccattgacgaccaacaagatgcaatggaattcggag
aattgaggtatgaaggccacgaccacacaggtgcagtcgaatgccttttc
gaaatcaacgacgacctcaaactgttcggtgaagaagccgacaagttttc
tgaccaagagatggctcaacaagtcatccccagaaacctcaagaccgcca
caagtctcaaattctatgacaaaggcggcgatgagctgcatgacagagat
gacattctcgagctctgacgccgaatcaCGACCctcctcaaaagagattc
tgatgctagcaatcagtctggcgtccgtaacggcaacagaagtcaaaatg
acctcaacaccttgaatagcagcaacagccgtgagcgaagagatgcagct
ccttgtcaaaaacacaacggagcgcaccagtggaaggactgccccaataa
ctggcgaaaccaaacctccagcaactgaggaagccaaaccacccccacat
cacccccttccactcaaaccaccagctcaagccaaaaatcccgaggagaa
gtcaagagcacggagagccaaccctccataaacggatcacccatggtccg
tatcgaaagcgactgtgagtccgacgacaagtcacattgcagcagccaca
catctcatggcaaactgatggaaattatcaccagaaacgatgacaaagac
ctccatcccatcaccatcatcaccctcctcgaccacaagcagaagaggat
tacatgcaaagcattgcttgaccaatgctgcaacaggggcctgatttctt
gggacatggcaaagatgctaaagctccccacagcacccagcagccccaaa
accttcgcaacagccaacggaacgatctcatccgcagaaatgctcaaact
caaaggcacgatgttgccctgcctattgacaaacaggacattcaccatca
aattaatggttatccccagggaacgctgcgtagaaatgaactacggagtc
atcatcaggcaggagtccatgcgactccttgacttggacatgagcgtctg
tgataatacaagcacatgggggggattgtgaagttggaatggtcccatgc
aatcattggacaaaggagcgcatcctccaacaaaaaTACCGACTCCTGAa
gcagccacacatgagcaacggcgatgaacccaccgaaccccccagcgaag
tcttcgccaccaaagccgtagtcgcagtcaagtacaccaacgcaaacctc
aaagatattgccgagggatgtgacgcactcagcgtagaacaaaagaccaa
acttgtaaacgtactgaaagcacacaaagctctctttcagggcaAACGCG
GAGACTGGAAAGGACAGCCTGTATCCATCAAAGTGATTGACAGAGCAACA
CTGGTCTGGTCCAGGCCATACCCCACTCCTCTAAAGAACCATGAAATCTT
CAAAGACGAAGTCTATTGCCAATACAGCATCAGCGCGCTTCGCGAACTCT
CTGCCAAAGAAGTCGAACAACGAGAATGGGCATCACCATGCTTCGGAGTA
CCCAAAAAAGATGGGTCAATCCGGCGCGTCATGGATTTTTGACGACTCAA
CAGAGTACTCAAATGAAAAGAGTACCCCCTCCCAACGATCGACGAGATGT
TCCAAAACATCCGGGGGTTCATTTTTGCGTCAACCATAGATCTCAACATG
GGATACCTTTCCATCCCCCTCACACAAAAACCACAAGAACTACTGATCAT
CGTCACTCCATTCGGATTCTTCGTATGCTTAGTACTCCCAATGGGTGTCA
AACCAGCCACAGACATCTTCCAATCCAGAATGGTAGGTATTTTTCAAGAC
ATGCCAGCGAACAAACCCAATCCATACATTGATGACATCTTCCATGGCAA
GGGACAAGATTTTGACAGCCACCTCGCCATCCTCAACAAAATATTCCAGC
GACTCAAAAAAGCAGGGATGCAGGTGAACTTATCCAAGTCTACATTGTGC
TCCAAAGAGGTAGAATTTTTGGGATTCCTCTTCAAGGAATCGGGATATCA
ACCCACATGCAAGAGAATCGAGGCCATCATGAGAATCGTGCCACCCAAAA
ACGTCAAAAAGGTCCAAGAATTCATCGGCGCCATCAACTTTATCAAGAAC
CACATCCCCAACAGAGCAGGCATCTTGATCCCCATCACACACCTCACCAA
GAAAGATGTGCCATTCGTCTGGGGGGAGAAGGAAAACAAGGCTTTCAATC
AAGTGAAAGCCGAAATCTCAAACGCCATCCTCTGCACATACCCCAACCCC
AACAAGTGATTCATCATCTACCCCAACGCCTCCCAAAAATATGCCATGGG
CGCAATGCTAACTCAAGAAATCAACGGCACAGAACATGTCATCGGTACCT
TCTCAAGAAAATGCAAAGACGCGAAGCTGAAATATACTGTCGGCGAACAA
GAACTTCTCACCGCTCATGAAGCATGCCGATTCTTCCACGACATCATCTA
CGGATGTGACATCCTCATCAGATGTGATCACAAAAACATCACAAACATCA
AGACAAAGCACACAAATGTCAGAATCCTCTGGCAACGAATCACCCTCAAC
CAAGACTACGGTGCAAAATTTGAGTACCTCGCCAGAGAGCTCAACAGTGG
TGCAGACAGCCTCAGCAGAGTTCCAATGACAAACAACCTACAGACAATCC
AGGAAGCCTTACGAAAACACCCCACCCCAATGACAGGTTTGGTACCCTCC
AATTCAGTACCACATTGGTACACATGATCGATGGAAAAATCATCGTGCCG
GCAACCTTACAACACCGAATCATCAACTGGTATCACAGCAACTTCTGTCA
CCCTGGATCCACAAGAACCACCAACTCAATCTCACAAAACTTCTACTGGA
AAGGGATGTGCAGCCAGATCGAGGAACACATAAAAACGTGCAACCAATGC
CAACGTCACAAAAATGCGGGAAAACCAGACTACGACCTCCTTCCCTTGGT
CTCAGCACTCCGGGGGGAAAAAGCCTTTCGAAAAAGTCCATGTCAACTGC
GCAGGACTGTGGACCGTCAAATTCACCGACGGGCCAATGACTAGCAACTC
GAGTTACAAAATCTTCGTACTCACTATGGTCAATGCCTGTACCAATCGAG
CCGAACTAGCCCTCATTTTGACCAAATTGTCCTGTCTCGTTGCCACCCAA
TTCGACATTAATTGGCTCTGCCGATACCCACAACCCACGGAAGTCGGGTA
CAACAACGGAAAGGAATTCATCGGTGAAGAATTCCAGGAGTTCCTTGTCA
GTGATGACATCACTCCCAAACCCACAACGGTCAAGAACCCCACTGCCCAA
GCTTTGGTAGAACAACTGCACTTGACCCTCGGCAACCACTTAAGGACCTC
CATTTACTCCATCAACAACTGGAGCGAAGACATCAACCACCTACTTCAAT
CATGCGCATGGGCAATCAGGACGATAGTACCCTCCAATGCACCACACAAC
CCAAGCCAACTTGTCTTCGGAATGGACATGATCTTCCTGCAACAAGCcaa
aattgactggcagttgctcacgcgccagcgacgcctacaagcagcagcca
ataataagaaggaaaacaagaatcaaaaaccacacaagaataaaattggg
gttttagggcttatcgtacaaaaaccctatgagcgcaaaaggaaagcaaa
acttttctcaccaaccgaaggaccattcccaatcctccaaacctactcca
atagaaatgtgagaatcgagagaggaaactttgaagaagacatccccatc
agacatctccatcagacgtcttcgcccctacAACCCAAGCAACTGACaac
tgcaaggacaaaacaatgacactacgttgcaagctcctactctcatgggg
gaggatatcttaggcagttttCTAGGAGATATTTTCTTTGGAAATCTCTt
ctttattttaaattgccattgctactagaaagtagctcataattcgtaat
agactacaattatcaccctcaattagattcctagtccaaagagaatagaa
caCCAACAGCAAGCATAACGACCATTCGAAGAACAAGGAGGACTAACGAC
ACTCGAGGGAATCATGTCCCTGTTATCTTAAGGTTTTCACAAGTGACCTC
TCACAGATCCCTTCTGTGAATAATGATGCTGTGATCAACCCGGATCCACT
CAGGATCATCATATCAACCGAAGGCCGTTGGGGCATCGATTCTAGTTCGA
AAGTGTGTGTGGGTCATTCTTTCTCAGGTAACCCTTGATCAGGGCCGCCG
TCAATCCAGTTGGGCTTTTCTAAACATGTTTGTAAGTCACCAAGAGTGAA
TAAGTTCAGTGATTTTCTATTGTATGTGCCTGGTTTCATGTGATGATATC
ACGCAAATCTTTCCCTTAGACTTTTCAACATGATTTGCGCCTTTTCTTAC
TCAAGATAAGCATTGCGAGTTGCAGTCTGCAAAATGGAGAATGAAGTTTG
CTTGACATGAGACGACTTGTACAACTTATCAGCGTTTACATTGCTACGAG
GTAATCAAAGTCAAATATTCCCTCTTGCTTCCATTCGACAGCAACCCACA
TTCCATACAACCTCGCGGCTGTCTTCTCAGTTTCATCCATATCGCTCACC
ACCACAGTACACACATTGCCTCGATAGTCGTTCTTTTGGGTGTCCTCGAC
CACTTTCCATGTCCCTGTGGCATCAGAAACCGCGTAGTGGAAACGCACTT
TTTTCGTATCAAACGAGTCCTCCGCTAGTTTCATCGTGGCGGTGCGAGGG
TGGCAAATCATTACTCGCCCAATGGATACTGCTCCCTCTGGTACTTTCCA
GGTAAGCCATGATATATCTGGCTTATTGGCCATGTTCACTTCCATTATTA
AACATAATGTACAGATAAGAATTATAGCGGAAAAGGGCATATACATATTC
ATAAATAGTTTCGCCTTACCCATTGTACTACCATCAACGTGTCTGCACTG
TTCCGCCGTGCGAGGAGCCTCCGCACCGAAGGCATTAGGGTTTGGAACCC
AATCACCAATATCAACAGCATTGTTGGGGGGTGAAATGGGTGAACTGACT
CTGTAGAACGCGCTGCCCTCACCGAGGTGGTCAGAGGGCACAAAACTCAC
ACCGTTCCTGGTTTTCATCTTTTCTTCAAAAGGAGAGCCCTCCGCTGGGA
GAAGCCAATGACGAAGGAGAGTTGAGCCAGCCTAAGGGACACGGCAATGT
TAAACGATATGAGTATGTTGAACTATTCGCAATTTTGCCTAGCTAGAACA
AACAACGCTCCGCCAACCAACGTGACGTAAACAGCTTTCACTTTTTTCAA
TGAAAAATCTACATTTCGTTGCTGAAACTTGCAAGCGAAATAAAAACGCG
ATATGAGTCTCAAGCTAAGCGTCTCTTACCTGATTTGCAGGACCGACTGC
ACAATGTACACCACTGATGCCTTCGCTTACGACATCATCTAATCCCATAT
CTGCAACGAGGACTATTGCATTCAGAAGAATGAATTAGAAATTGGTTTAC
GTGATGCTAACAGCTTTTATCAACAATCTGTCACGCACGCTTCTGCCATG
TTGGAGTAGACTCCTGGTTTACATCCGTCTCATTTATAATCCGATCGAAG
TTGGTCACGCGAGGAGGCAACGGTGGTACTCGCCCTGCCGACAGGTCATC
GATTGCTAACCTTGTTGCTCGAGAGAATAACAAAGCCTAACAAAAATTAT
CAATGGATAAGAGCAGAAAACAGTGAAATATCATGGTGATTTAACAGGCT
GAAGTGAGATCTTACATAGCTGTCCGCATACGTCTGGTGAATTAGAGGGC
CCCAGTGCCAGTTACGTTTAACAACTGAAGCGCTGCCCGAACGAGTGGTC
AGGTGACAAAAACCATCGCCTTGCATTCCCCAGAACGCTCTGTCTGCGCC
AGGAAACCAATCTGTTTGGGAGAAGAAAAATGAAGAGAAAAGTGATGTTG
GCAAACATAATGATTAATGTGAAGCCGGCGACAATATGGGATGTCATTGC
ATACAAGTAAATCCTGATTCTGGCATCCCAAACTCCGGTAACTTATAAGA
ATTTTCCACTCCTATACTAAGTCCAGCTTGCGCATATCTCTTCACAAATG
AATCTGCGTCCATTCCATTTTGTGTGGTTATTGAAATGAGAGTCTGGCTT
TGACCAAAGAGAGCTCTTCGAATCAGGTGTTCTGCATCTATGGACGATGC
CTTCACAAAGTTGTTGTTTTGGAACAAAAAATCCAGTCCCACATCATTCG
AACGGTCGGATGCTGCGAGCACTATGAAATAAGAAGAAGATTCATGGAAG
AGAAAGAACCAACGAGAAACATTGTTTTTAGAAATGGGAAGCAATTTGTG
CGCGCATTCACAAATTATAATGTGTAGACATTGCCAGAAAGCATGTAAAA
CAAACTTGACATTGAGCAGACTTACTATCATTGGCACATAACATCTGAGG
TTCCAACAGCCATCCCCCATTCTTCGCCGCATTCCTAATCTCCAGCTTTA
CTCCCATACTCCCAAAAATCGGCGCCATCTGACGCCGAAATTGCTCAGGC
CAAGCGTCGTAGTAACAATTATCTGTTCCGGATGTAACTGAATCCCCTAG
AACACCGATAACGATCCCATCGTCCTCTACGCCGTACTTCTTTCTACGGA
GTAAGGCTCGAGCGATTTGATCGGCATAAGCCTTGAGCATGGGCGCATAC
AATGGATTCTCCGGGGATGGCTTAATGGCCGCTTCTAGTAATGGACGGGC
CAATCCTTCATAGTAGTGTTCTAGCATTGCCTCAAATTTAAGAAAGTGAT
CCTTAACTGTTTCCGGATCGAACCAGAGTAAACTTCCCTCGGTGGGAGAT
CCTCCGTCAAAGGGTGCACCATCCGTACTTTTGGTGGGATCGGCTCTATC
ATACCCCAATTCCGAATAGGGCACGAGTTCTTCTGGCATGGGAAATTTGT
TGTTGCGTTCTACATTCAGGGCAGCGCAGAATGGACCCCGGATCAATGGC
CATATAGTTTTGTTGAGCCATGGGTTGTCGATGCCGCATCTTGCAGTCCT
ATCTCCCGTCTGAATGCAGTTGGTCGTAGGACCCTTTAGCAACGCATTCC
AATCTTTATTAGCAATTTTCTGCTCCCCGTCGAGAGCTGGACACATTGGA
ACCAAGGGGTCATTTGGACAGTACGTCCCGTACTTCTCCTTAATCGAAAT
GGAGTTCTGCGTACGTTTTTCCCATTGAACCTTATTGAATTCAATCGATT
CGGTGGTGTTGAACTTTTCCACATACGGATTCGGCGGGGGCACAAAGCTG
TCATTGCCAAAAGTTGGAAGAGGAGTGGGAGGCGGCGTCCCGGCCTTCGT
AGGGTCGTATGTCGGAACAGGCGGGTCGGTCCCCGTCGGCTGGTAAGTGG
GCGTTCTCGGGACAGCTGACATCGACGGCGGTCGCAGAGCCCCATCGTCA
ATCCCGGTCAGTGGCTGCGAGAATCTCTGCCCCGTCTCCTTCCCGAAAAT
GTATACCGCCACGAGCGCCAACAACCCCAACAACACGGCACCTTTTGTGC
GGGCGGCGCCGATCATCCAATCGATGCATGTGTCGAACAAGCTGTCGCCG
CCCAGACGTCTACGCCGTCTGGAGAAGTTGGCACCGAGTCCGGTGAGAGA
GCGCGTCTCCTCTTCGATGTCGAAAGATTCTGGATCGGGCCGGCTGGGTG
GCCCCGCCATGGTTTGGTAGTCCTGTGTGGTGCGGTGTTGATAGAGTGTG
TTGTGTTGACAGAAGGGGacttttcgattagatcagtcaggcacacatcg
gtatctcctacatgcatacgtaattttaatacaactacacgaaggaatta
attaattccaccatttccgccgctaacatcaccacagcgaacatgaatct
ccACCAAAAAGTTCTGCTCCCTCTCTACCTCAATATACTCGCGATCGCAT
TTCTGCACATTCCCTCTTCTGATTTATGGttccaccgtcgggcggccgcg
atcgacacccccaccatgacggccccatcgtcgacaaactcgcacatcac
acatcacgctcatacccccttactaacaccccaacacgcacctagcagtt
cctgtcttcaaacactctacgagcgcgtacccaccatattgcatctacgg
cagcacatctcgccacaatccctctcctcccatttcaccaatcacaagac
agacccatccgatctcaccacgccaactctaccatcacaccgacaccgcg
attatcacaccttcaggccacctccaaaacccaacttcctcacgatacca
cccccattaaaaaccaacggtactctcccgaacttccagaagtccacccg
aatcaccatgcccatctcctctggcgctaaagccccctctctccgtactc
gttcgacatcaaaaaccccaacttccaccaacaaccgcaccccaaacccc
ctccctgagagctcaaacacctcaacaccgcccattatagaggagacacc
cacggaacctccggctcccatggacacctcccattccccacctcctcccc
tctcacaagatgactcaacatccatcaatgaaatactacagggcatcaac
aatccaagccttcttcaggataaccccacacagtccaacgacaatggaac
ctcaccatcaaactctcctgctaaaaagaaatccaaaccatcttctccag
ataaacactcgaccaagccgccacacctatgttctcaaaagaagaagaca
aaaaagcgctccagctctccggccccaacctccgtgctcaagccaagtaa
atactcgggctcctccaacgaaaaaaatgatacccctcctccgcctcctt
acgtacacaaacaccgaaacgtactcattgaaatctccatcgatttctct
aaggatagcctcacgcatttcgaaggcgacaacggaaagaaaactgcctt
tgcaattcagcagcttcttctgaacctgaaaattgctgacaagtacgcca
ttctcaaccccaccgaagaggattccgaagacccggtcctaggtggacaa
tcctccacccctgtacccacaaatgtgacggccctcagcaactacattaa
aggtctaaacccacgctccttccaaaccaatggcaaacctccccaagaca
gtcaagaatcgaccccctcctccagacgcccagccctggcatatggagtg
atctccatttcgtgcgacaaagacccgacccttctcgtcaatcaaatttc
ttatgaatgggcccgttttggaaatcaaatgaggataaaggaacttcaag
cagtagaaacaatcactccctacactatttacttcgtttacgcactcacc
caccgccaaacactcattgacgaacagagagaaatcttcaaactcgctca
acaaaagatgaatgaagacgactacttcttagaccacaatctgcccatta
actggggatacaagccactcccgctgtgcagcctccgcactaatgttcca
agaatcccaaaacactcggaaccagccaccatgtccagactcccgtcaaa
catccaaacatgccgaagagtacttcatttggaaattgacaagaaggatc
aggaacttgtctcccatttagttaaatacgccaagaaaaacggcctctac
aggcaatggtggggcacacacattcacatcccacagacggggtagattgg
cagtctcccccaggtgatatcagaagagcggctaaatttgccgtaaagac
gacaaactacaacgctagtatgactagcatcgatgtctttggcttcctgg
acttgaacgacgtaatccacgccaccaagcccgatggaactatcatcaag
actttcacaggacgtgaatgcctaacatctctcttcaaattccaggattc
ttcccccctgattgccgaggctcatcagcaggttccactccgctccgtct
ctcttgtataccccaacacccccgaaggtgaaaaactcattacagggctg
gccaaacaaatcgcggccttctcaatgggacatttagccgatcaaaaagt
agacgactccttcatccaacaatacctaaaaaccttcgtggatccgcaac
gtattcatgaagcctcccaatgcgaatgggatacaaaaacccaaaccctc
cttaccccttctgaattagcagacgactcatcggccatggaccttgaaga
ccaaggctggtggcatgacgttgtcgtccagtacgagacaaagaaaggac
ttggcaaacttcagtatgctgctccccaggccctcttcgatctagacggc
acccaatctattaaaactatgcatgaagccaatgacaacgcaagcgggga
actctcccaagattcctccaaacgcgttcgcatatcgaaggaacatcagc
agcaagcaaccaccaggaccgacaactcagagagtagtgtcgtatccgac
gagggccgcggtagcaagcggtcgggtctcacgcccgcaagtaatgaagt
atggattgatccagaaatcgaaaatttggaccacagcattgaggaaatct
cctcatctgcgtccacagctagtgctgccgatttcgatgacgttcgatcc
ggaacgtccggatagtcgccgaaccggccggctccttgactacgggagtc
ccggccaggggtgccgctagtagtccgtctaaatcctccggcggcaggag
gtcccagcgcagagcgcacaattttcgtcaaagatcccacactggaagag
ctatcatcattttagaacaatcaggggttataagaactctccagaatcga
ggcaggcttagcctcctctcacatacttcaacactcaacgccttagaaaa
gcaagcacttcgtttcaccaaccgcctactcactcccaaccaacaggata
cagcgttaatccaattggccatatccaatgccactccctccctcaccccc
actgcaacagaagctcacccattccaggatgatgaagaggtctcccgctt
cctctcagacaaccactcgctgctccaacccatcggtatagcccctggcc
ccaaaggagaaggagtcactcgcatactctacgaaaacctcaatggtatc
acagcttccgtatccaacaaccacaaactccagaaaacaatgggcattat
agacgacatggaagtcgacgtatttgccttcaacgaacacaaaataaact
tcgcccacaaagaaaaccgccggcaaggcctaactaaacttgtcaatgga
ggcgagacactcactcaagccaccggcggcaacttaagacacccaatcgc
caaatcacttggcaagcgtatggaaggtgggacaggaatagtcgcatacg
gagaatttgcaagtctcctcaacccggaactatctgggatggactccaca
ggactcgtcagatggtcttatatgacattcacaggaaaagaaggatttgt
aaccaccgtaatagtggggtacaacccatgcagaacatccccctcccagc
tttccacgtcctaccaactccaacgctcatacttcaccttggtcaaaaag
gacacaacgtgcccccgacgccggtttcgtgaagacctcataaaccttct
tgtaacctggagagaggaaggtcgtcgccttatcctctgcctagatgcga
acaaccacgtctatacgggagcactgggtcgcgcacttgtatcccaccca
gacctggacctgcaggaagcaatcctagcgtcaactggttcttctctcac
tgctacgcactttcgtggttccaaacccatcgacgccatctggaccactc
cagacgtcgagatatccaacatctgtgccatgcgaatagggtatggggtt
ggcgaccatagagcctttttcctggatataagcacccgctctctcgtagg
actcaatccccaaccagtgaaacgcccatccgcccgtagactaaacacca
aaatcccgaattgctccgagaactacaataccctcctggaatctcagctc
actcatcacagaataatcccaaaactgtgcgaattaagccaacagcgcca
gccgactgaagtcctgcaatcaaaactagactccatcgacagaacggtct
cccaacttatgcaccacgcagagaaggcctgccacaaactccgttcaggt
cgcatccccttttccccggaggcttctctttggataaaacgcactctgtg
ctaccgatctctcctacgatactggtccggcaagattaaaaataaaggaa
atctacgccgacaagccctccagtgtcggatccacaacccattctctctc
tcaattcaaaccctgtcagaccgtctctcagagtgtaaacaacgttgcga
atacttctcaaaacatggccaacgccacagacgtgcccatctcacccatc
gcctacatgctgccagagacaaacaagacgtcagcgcagagcggcgtatc
ctgcagattatcaaaggtgaacgcgactgcgcattctggagaagattaaa
ctgggcccttggcaaacgcagaggatgtagtgtccgagcgatccaagtag
aagaacaagatggaacagtaactgaatacagtacgcaagcagaagtacaa
cacatgataTGGGACAAGATCCACAGGGAACGATACCACCTCGCAGAAGA
GGCCCCTATCTGTCAAGGACACTTGCGAGGGGAATTCGGCTACAATGCCA
ATACCCCCGCAGGGGAAGCAGTCCTGAACGGTACTTATACCCCCCTCCCT
GAAACACACCATGGGACTCAACTCCTTCTCCAAGCAATCAGCCAAATCCG
AGATCTCATCCCCCCTAACTCGGTTGCACAGATGATTACGAGGCGAGACT
GGCAATACACCTGGAAACACAAACAAGAATCAACTTCTTCCTCCCAGTCA
GGACTCCATTTTGGGCACTACGTCTCTGGAGCAGGCTCGGACATGATCTC
GGATGTACACGCAGTGAAGACTTCAATCGCCCTGCACCATGGCATCGCGC
TCTCCCGTTGGAAGTCGGGCCTTTGTGTGATGATAGAGAAATCCCCAGGC
GTCAAACTCATCTCCAAATTACATGCCTTACTCCTCATGGAGGCCGACTT
CAACGCAGCAAGTAAAATCATTTTTGGGCAATGCATGATGAATAACGTGA
GAAGGTACAAGATCATGCCGGACGAAATCTTTAGCGAAAAACAAAGAATG
GCAGAGGATGGTATATTATCGAAAACGCTATTTTATGACATCTCTCGGCA
ACTCCGAGCACCGGCCGCACTAGCATCAGTTGACGCAGCAAACTGTTACG
ATCGTGTCGCACATGCAATCGCATCCCTAGTTTTCAGGGCTGTCGGCGCT
CAACTCCCCATGACACTAACTATGCTCACAGCCATCCAACAAATGCAATT
TTTCCTCCGCACTTCCTTTGGCGACTCAGACAAGGCCGTAGGCTCACGGA
TTCACCTTCGCACACAAGGCTTTATGCAAGGAAACGGTGCGTCACCGGCG
GGATGGACAGTAGTGTCGATTGCAATACTACATGCTCATAAAACACAGGG
GGAATGGAGCCACATTCCTATGCCCAGTCAGTGGAAAACGTCAAGATTTA
GCCTGTATTCTATACGTGGACGACACTGACCTACTGCATCTATGTCAAGA
TGAAGGAGACACAGTGGAAGATGCTCATGAAGCTCTACAACAAagcgtga
ccagctggggaaacctactaatcgccaccggtggggcgctcaagcctcaa
aaatgcttcttctatctcatAGGCTACCGCTGGACATCCAACGGAACTTG
GAAATACACCCCCCACTCATCCACAGAGGCACTTAGTatcacggtgccac
aaccagacggctcttctgcaaacatcgcacaacttgcaattcaggtccca
agcaccacactaggaggtacccaatctccctgcaacttgaactcctcgct
agatgcaatgtctaacaaagcgctagcctgggcaaatcaagccaagtcat
cagggctgcgtcctcgggatttccatatcagtgtggcaagaaagttctgg
ccgaaagtaaagtaggtcctctgttccaacacagcctccctccaagacct
cacctcagccatgcaccgcccatattatcgaatggcccctataggcggcc
tcatccgatcggcccgaagggaactaagattccttgacactgggttctac
ggtttaggcctccctcactagggaatagaagccctgattgaaacgtataa
aaaattctacacccattatggaacaaacacagtcattgggaaccagttac
aaatgtcaattgaacttctaatctgcgaagttggaatatcctcacagcca
tttactttagactacaccaaatttggtgaatttgccacagatgggttctg
caaacgtctatgggaaaaaatacatcacgtctccttcctacttctacttg
acaacaactcttccctccaccccacgagaaagacagatggattatgacag
cctttgaagaagctggttactctcatgacaaaagaatcactttaaacaca
gtacgcctacatcaacacgtgttatatgaatcagatgtttttgaagcaga
tggcagatcactcaaccctcaatacctacacccccgcccgacatcgtgta
aatggtccaagtatcggtttgggaaacaatgcccctcctcttccgcattt
tccctctggactgaagccctatcccaactaacaccaggaggaagacgcaa
tcccaaattaggaaaatttctgcacccaccccacaccctctgctgggata
ggtacgacgaggaagaatacgtccttctgcaacatacccaacaaggatgg
gtaatcttccgacgacatggcacaatccgcagctcccggaacgcacagta
cgctagggatggcataacccatgacatcccttcccaactcccactttgct
caaccaagaaagctccaaacgaagacctcattctcctatcacatacccct
caccctacctccaaagcagcccccactcatttccacgaccttcttttgaa
ttggtcaggagcccaatgttgggaagacctcaaatactcaggggatggca
cttggatataccaggcggcacgaagaggcactctgacctgtgtctcggac
ggatctttcatcaaagaaatacacccagacgtctgctcggcagctatcat
aatggaatgcactgactcccacgaacgcctcaccctcttggtcatctacg
tctctccatcagctaacgcctttcgaggagaactcctgggtcttctcgcc
attcacttgctcctatatagcatccagaggacttcaacggccttcaccgg
atcagcaaaaatacactccgactgcaccggcgccctgcatactgttaccg
ccctgcccaattctggtatccccccaaaatggtgccacgcggacattcta
aaaattctttgcctatacggcaaaattcccggcttcaacctttcctacca
tcatgtaaaagcccatcaggacgacggaacccagtggcatctcctctctc
gcatctcccaactcaactgtgcatgtgactcagaggccaaaagaagaatc
ctcgagtaccttccatcatcccattctccacacagactccctcaggaacc
catatgcatgatcatcgaccgaatcaaatgcacgtcagactctgacgccg
ttatacgactccacgctcacaaacaagaagcaagagagctattctacaaa
tccgaaatccttacccgagcacaatttgatgaaatcgcctgggaggacgt
ccacgccacactccactcattacccaaaatgtttcaactctttgcaggaa
agcaagtctttggagtttcggctgtcttaggaaatctttcaaaacaaaag
gaatattccagtttaggaaatagatgccccagcttctccatctgcaaaga
aaccacccagcacatcctcctctgccgggaaaccggacgcttaacatgcg
taaacatcatgattaaatgcatcgctgactggatgtactcagtaggcacc
gttcccgaccttgccgacttgatctccacgtttcttcacacacagggcga
gattccccacagttaccaccccccatgccaataccaacctctcctccaat
cactcatcagaattggatggctccacacaatggaagggatgctctccaag
gaactcctcttcttggaacgtgaagagatcttagatgcacaatgcaaatt
gtcacagccctcatggacacagaccctaatccgcaaattgatcgaagcca
cgcatggcatctggatttaccgcaacctcgccttgcatcacaccacttcc
ggagtattagccatacaagagaaggaacagttactccaagaaatcgagaa
ccaactagaaaagggggaagaaggaatagcagaacaagacaaatggatgt
tagaaatagatatagaaagaatggacacgacatcaggagagtgagaaagc
tactggcttttggccatacaaacagcccggacccactgcgccatatccca
agtagaaccaagatcataaagttgcaactttatttgcccaggtaataata
gccctggaaggagaggtcactctcaggtggtcgagaccgcaacgcctaga
atctcacaaattttaggcatctaaagactccggcacggtttaacatgtct
aggtagtgataacgaagtacctaatttcctaagttgttgttgttgtTGTG
TTGACAGAAGGGTGTAGATACAGGTAGATACGAACCTGATACAAAGAGAT
GATACGAACGACAATATATTTTATGGTACAATCAttgtcaatatcataga
aacgatctatgatgtaaatacctatagtaatatatatttcacaatgtaat
atttattaattcgatcaacaatgatataggtcttgctttaaacgacaaaa
agatattttatgatattacctatgatcgcgatctagcacacacaataaaa
atttgatgaaacacatattttagaaggtctgagttatatctagtaaaaaa
tctcgagaaattagaagtcttgtgatcatgacatgttttgattacaagaa
ctatgtagtataccacttcaaaaaatgtctatatatcatagagacttaaa
atcctgcaaccaacacactaagatccctcagtaacagtaacagatcagca
ttctccagctctacataaattcacaacaatttgtcattcctttcaaactt
caaaagaaacttaattgcatttttgaaggaatacatggaatagcaaaagc
catgttatcgtcatcgtttctgttttaccaatgtggaacctagagtgaaa
atttctaaaaaatattaacaaaactatatggattggtctgtccataactc
caaaattctacacacattaagggtatgttgtatgtgtggtacggtattca
atttttcagaggagacttcatgctttgtccttactatgcgtttctccttt
aaaagtacttggcataaattgatgcccaatcatgacacacccaagattga
ccaatactcttgtgatttttaattttgcacaacattccaaatgaacatgt
gctgcatgcataaggtgaaaaaaatggacatcccatctacattgatactt
tcatttacaacttactactccaccattgataccacattagtatcttatcc
ctcagactgaaccttgtgtgttactgtactgcaacaatacaaggaatgaa
attgaacaggggtgatgactgcaaggtgagaaaaaaatgacgccttgatt
tttatctggtgttgtgatctacatcttgaaatttattccttctttgtagt
ccacatcttgtctgccatcttgatcagcagccttattctggagctgcaac
cttcacccgcttaaggaaagcagcaatgacaagccgtttccatgtttctc
taaggggaaggtgagatggaggttttttcaactcattccgttttattcac
aagtataccctcatgctgaaagtaatattccagaccccatactgcaataa
ggtaatcatacactgagtctccttgtgcctaaatgaccaagaaaaggcac
aggggtcaaaggattagataaaagttacctagttattcctttccatttta
gaagcacattgatcattattatttgaattacaagatcccattcactagtg
ccacaactcaaattttgtgtgcttgttttattgagctactcaatgccctg
ctttcacctcaaaaaagagacgaaggagacaagagacgttgtgtgactat
cttaccatctcattctcccgtgcagtttcatgtctcacatttaagcgcaa
ttcattgttacatattaagggttagtattatgtttagcaatcaaagtgaa
cataaaggtaatggaacctagtctaccacaatgaaaaataaatgtggtga
gcacatcgtggcatttaactcgatgaatttgccattatagacaattaagg
gacacatttatcatttaatgagagattaaaataaagttgcagaacattct
gacatctcttaatatactaggtatttgttagaccttctccaaaatatatt
ttcatacataattacacctagcaattttgagccaaagtaggtaacaccct
gtttagaacatttatatttaataatccggtagttttacttttatcgtaca
aaaccatgtaaagtacaatatacgatatatctcgtctatgatgtttgtgc
ccagtcttcgtgcctgattttggtacaagttaaaatctactttcgagcct
gaaatgtaagacatctttggcctactggtgtgaccgcaatatcaaccctt
ttggtcccggctgatattgcacaaccctttgggactatctcgagggctta
agtccagcttgacaagtcctcagaatcaagggaaggcagctgcaattgca
atacaaaaacaggcataaggctcgaaagtccaccccgtagaactcggtac
attttctacggggaaagaatgtcaggtatcgagagccctcgtaattcaca
aaaaatcagacagaacgcacaattcgaaaaatttaaaatattgtatctta
tggtaaagtagagtaaagtacagacagactatctgacatttcgtgtccat
caattttttgtcgaaacacgtagatttgtacgtaggaataataccccacg
tcgataatgctttaaagtagactcgaggctcgaaagtagattttaacttg
TATTAGACGATATCATAGAATCGTTCTggggttcagggaacaccaagaaa
ataaattattctctaaaagataataatatgtgcctaataagctccaactt
cacgcTGcaagacaggcaactttggactttggcgataagtatcgccagat
ggagtcgtccaatgccgtccgatgtcgtcagttgacgtcacttaaaaata
tcgggtcgttaaaatgtcgtcaggtgtcgtcacttgggctgtcgttgtgt
cgtcagtgttgtcacttgggtcgtcaaaaggacttcacggttgtcacttg
tgtcgtcagtttgtcttcatattgtttttgcttggggtcgtcagtcgtct
ttgacgtcactttgttcgtcactatcgtcagtaggcagtcgtatatatac
aacgtaggggtcgtcagtgtcttcacgaagttcgtcagtgtcgtcactaa
gggtcgttaaaatgtcattaactgccttctgttcggtcgtcattttgtct
tcagtgccgtcacttagggccgtcactttttcttcagtgtcgtcacttag
ggtcgtcattttgtcttcagtgtcgtcacattgtgccttcttatgtcgtc
acttggttagtcgcattaataagataatgtaaaagacgtcagttgtcttc
agttgttgtcagttgacatcagttcatcgctcaaaaatcatccacgtggc
aaacttgcctgtcttgCtggtagggtatggtagtatggtacttaacagat
aattatttgtcaaagtaattataagtagtaattacttaggtaatattatt
agaattaatattaggcacgactgcttagcaaggcacccagaggaatggat
accatctacatttaatatagcaacactaatttcatatccattatgcagaa
tttcaatctaaacagattactatttttgctaaaatagattctcaaaattt
gttagatctaggatgtataaatcacatctctagataagaatttattatct
aagttcaaaaatctatttctaatgtagaaaatctaagttatgcgattatt
actaacctatgatttcacgtcctaggcatacagcagattagatctattct
ttttcaaaatcgatctaatagggaataattcttctcacgaaagtcttcat
ttcatcattacggcttaaataaaataccaacctatccaggtcggcaaata
tattggggattggttttcttttggagaattagttttcttttggcatttac
caatcttcttgctattcctacattaaaatgaaatggtatccggtgttctt
ttttgagattggcttttcttttggagatggcttttcagttcaccattaaa
ggtaattaaaagccggtcccgtgcctgttcacgcatgtcatcgccagttt
gtcgccacgtcacacagatgtgctggtaaccgcatgagaaccatcctagc
cacaaaccgttggatgacgcagtattgtacagtatcgtaccggaagaccc
gtgaatgactttggcagaaacacgaatcacgtacttcatctgatataagt
attaatatatgaataatatatattattgcatgtttctcctactacgatgt
acactctacatatgtgttcttttgtatctctagatacctcttatattgta
acattatataccatagtgtatattgtatgtaatgcggtgcgcgccgcgag
taatgagtattgtatatatggtattgtacgtacgattgtctgagcacata
tcacaccgtacctactagtttcatggaatagaatcatgtgttatttatgt
cggcatctattatttcctatctacaaacacaaaaaaataaataactctct
ctgttttatcgaaacaacctaatcacctaaaaaataaacgtagtgccctt
aacccctctatgattttgtctccatcttcacgaagacggctattttagtt
agcattttcccgcgtagactttttcttgcaacgtggcaaaatcatagatt
ttttctatgatgtttagcaaaaaagtggtgacgtaatctatgatattgat
gatggGttaacagcagccggggcaagattttttgtagcaaactaaacaga
atacaattaatagaaacagaggaagtcataggtttaaacataaagtggct
tgtctaGagcttggagatggctggtcctgcacagcgtagatatcactacc
gaatctacatcacacatatatttgcataatttggcttatgtaaacagctt
atttattttatgtcgcatgaataaaaactctaaaaaacccgccacacccg
tcatcgctgctctcccccgctcatcgcgatcgctccccacacaacagtcc
cccctcactccaatcggacagttccgttctccaattatcgagtctggagt
gtgacttaaagggttgtattgcatctacaggtgttgtacatgcgatgaag
ccctttaggtcacagtccaggactctctatccggaggccactgcatttac
attttgggcaacgaatcccacggttgccgtgtaattttttatggtcggtg
gcaaatatcttaaatgttttaaaaaatagaggtagtcactaagtatcgta
ggaggcaggaaaaagcatctccaagctgtacgataagttgtaaatgggcg
tgcgcgcctcagtgagcgcctcgcacgccaacgtgcatattttgaaataa
gatgtaattttaaaggtaaacatagattaacacatcatgactacccatgt
acgtcaacccaaaaaattaatgatttacaggtaagcttgtattatattac
agtgcgagtacctgttatggcaaaaagtgaaaaaactatctcactgaagg
agaaggagaaaaggggctcaggtttccaatacaactaagattttgaCTTG
Gtacagagtttctatgatggaatacctgtaatgtatatttaatggcgtag
taaatatcattatttttacgatggcacatccaggtcacacaattcacatg
atgaacaaaaattgtatgatatccattttatatgtgaatattgctaggtc
atactactgtcatgtgaaaaaatcttcattttctataaacaaccaagctt
tagaccagcatgctaccccttttccttcacaaatgcattatttgagtggt
agctctagtagaaatgtatacagtacaagtcataaaactggccctctatg
aaacatacgtatcccctgccagttcacaaattcacaagaaaatacatact
cacatcatccagatgccactctacatcagcccagttctttgaatgatcaa
aatcaaactcatatcacttgtgcaatcacaatttgaggcccttcttgaaa
aatgctccttcaagttccaaggcgttggttgtggtctgcatcgacaaaag
ggggtgcgtgtaatgtgtattcgagatatcaattcaaaagttacacaaat
aagaaaaccactatcataccttttgcccatttatatgtcatctgacgtgg
gcatattgatgttggtgcagctggttgaatcctttgtggatcaagagggg
tgaatgaaatgtgagccaaccaagtaaaaatctgcatgtcactataagag
cacaaagtagcagcagcattgccattcccccacctgattgcccaattcaa
aaatgcaattaaattcagcacaacctcagtcagacttttggggagtcagt
tcttgcctcttagtgtccacaacccaaggaaaacctttggaggggttggt
tgttgtctgtggagatgggggaacttgaaacgcaagctatctagttaaaa
tttcacaaatgaaaaaagtagtgtctgcgggttgttacgaccacatctta
accacaaattcaagggggaattcaactatgtcttccaaggacaaactgtt
tgaggggtagatgtgctctgtgcaggtgggtagtatgggaaatgaccgaa
agcattcattgaaaaatgaaaaattggtaatgcaaaaatcaatgtaaaac
aagacccaagacgacatcccccacctcttcagtccctaaaacgatcattt
atcctggtgcatcccatcagtgtggtggtgtggagtttttacatgtctgc
agtgacatgtgctaaggctagaagtgcaccagcagtgcaaatgtacaaat
gaattattagttaagaatttaatacacaggagggggtagccatgaaaggg
tcaacactcccagactatttcatgaaaacaatgcaaagaaaattatcgct
taaacattcatctaaggatttactagctatgtgaataccaaaacaaatat
ttacaaatgtgcaggaagtagcaaagttctcttcaaaaatctcccaagct
gtgatcactccaaggaagccaaatggaaagtttaaaattagaacaaccat
atagagcataaatattgctcctaaaccaaaagctcaatcacttaagttgc
ctcaggtaagatatagatagaaagcactcaatgccaaaaattcgcatgag
cgttcatgatttattattgctatttcacaggccctaacaccttgagaata
ccaagaaacgggcaaggcgggggattatgagaaatcatacaatgttagta
tgattttgatgtgtctgagaaaacgatacacaaaaagcatgaccccctcc
gtagttcgcacttttttgtgtcaaaatcatacacaatttgtatgatggct
tggtcgaaattgcgggaaattagatgattttgatggttgctgatggAGCG
TGGTGTGTTGAGAGTGTGTTGATAGAGAGAACTGTCTTGATAAACCGATG
TCAAAATCATACAACAATTCTCAAAGATTACTActgcatatcttggtgtg
atagatccctcagattgtaagtatgttttttttcaagttcattgacattt
gtatttttcacctagtaaaatgacaccggactttctaaaccctttatggt
actcacctttctcacagcaacacgccaatgtggtttgctccatgtgattc
cacatggttgccaagaaacatccgatgcgagagaaagtcaccacacatct
ccatcacatggtggaggagtggacagcattgcaaagcaagagaagtgaaa
ttctgggaggaaaaatatggtacaataaggctacaccaaagtaaatagga
aagataccattgttttttctcgtgttggcaccactagctttgcacagatt
ataagatatgttttaatgtatcttttgacatttgctggatcttatacacc
aagatatacggtagcagccgctgcaagatttttggagctagacagaatgc
aatttgttgaaacagaggaagccatagtttaaaaataaagtggtttgtct
acgcttttagttgcaaataggcatgtgcgccgctcgcacaatcgtgccca
ttttggaaataagatattattttacaggtaaacagagatcaaaacatgat
tactacccatgtatgtcaaagcaacaaattaactatttacaggtaagtct
gctccagactattgtgaaagtacctgttttggcaaaaagtcaaaaaactt
ctcagtgaaagagaaggaagggaGGGGAaggagaaggtggagaaggagag
gagaaaggtctcggtttccaatacaagtacgattttgaaaaaatcttgac
ttgcatgatgaaaaatacctgccaactatacaagatgtagtacatattat
ttatttcacagtcgcacttagaggcaacaaaaattacatgataaacagat
attatctttcttcaaatgttttttcattacagtactctactatatatgtt
atgttcttgttgataggtcacaatattgtcatactaaaaaatCCAATTGC
CAAAATTTTTATGCCTCCACTTGAAATGTTGGAAGGTACTGCACTCTAAT
CAACACACATCATCCAGTACTTCACAATGTGTGGGGTGCAATGGACAGTC
CAAAGTTTTGATCGAGGAAGCACCAGGTGAGATCACACCATCTTGTTTCT
ACAACCATTGGAAACACTCACATATTGTGATTTTTGTACTATGCGTTGCA
CCAGATCGAACCATTCCAGCGTGTTTTTATAAAATTTCTGGTTGCTCCCA
TGATAAAACAGTAGCACATTGGGGAAGTGTGTATTCGAAATTGGAGAGTT
TACAACCAAACCGGTTTGAAATGAGTGATTAACTTTGCATTCTGCTCTGC
CAACACAAACTTTCTCATCAAGTCCTCCCAACATTATATTACAGCATCTG
CTACAGCACATTCAGATGAACGGCAGCACCTGGATATTGCCATTAAACAC
TTCTATGCAAAAAGCTACTGAATTGAGAATACTTGCAGTTCAGTCCTTTC
CAAGACTGAAGGTTGCACAAGTTTATGAAGAGAGAGGCAAGAGGACAAGG
ATATTGACATGTTAGTTGTTATTGTTTACTTTTTGAGTGAGGAAAGTTGG
TATAAATAAAATCAGGGCAGTGTGCTTCACTGGCTTGAACATTGATGCCA
ACATAGAATTTATTCGAATCATATATATttttgatgtttctgtcagtaca
tacatcatgtatttcaaaagaactcttgtacaattattttgctgtaaaac
tcatctaggattgtatgacaatggtaaggatgggattctatgattcgcta
aagattagactttatcacacatgatccagtacattcaaacaaacaaacaa
acaaacaaacaaacaaacaaacaaacaaacaaacaaacaaacaaacaaac
aaacaaacaaacaaacaaacaaacaaacaaacaaacaaacaaacaaacaa
acaaacaaacaaacaaacaaacaaacaaacaaacaaacaaacaaacaaac
aagacaaacagacagacagaacagacagacaaacaagacaaacagacaaa
caaacaagcaaacaaacaaacagacaacaaacagacaaacaaacaacaga
caaacaagacaagacaaacaaacagacaagacaaaccagacaaacaaaca
aacagaacaaacaaacaaacaaacaaacaaacaaacaaacaagacaaaca
aacaaacaaaccagacagacaaacaaacaaacaaacaaacaaacaaacaa
acaaacagaacaaacaaacaaacaagacaaacaaacaaacaaacagaaca
aacaaacaaacaaacaaacaaacaaacaaacaaacaaacaaacaaacaaa
caaacaaacaaacaaacaaacaaacaaacaaacaagacaaacaaacaaac
aaacaaacaaacagcaaacaaacaaacaaacaaacaaacaaacagacaaa
caaacaaacaagacaaagacaaacaaacaacaaccagacaaacaaacaaa
caaacaaacaaacaaacaaacaaacaaacaaacaaacaaacaaagacaaa
caaacaaacaaacaaacaaacaaacaagacaaacaaacaacagacaaaca
agacagacaaacaaacagacaagacagaccagacacaaacaaagacaaac
agaccagacaaaccagacaaacagacgaaacaagacagacaaacagacaa
acagacaaacagacaaacagacaaacagacaaacagacaaacagacaaac
agacaaacagacaaacaagacggaacaaacaaacaaacgagacagacaga
caaacagacagacagacaagacagacaaacaaacaagacagacaacaaac
aaacagacaaacaaacagacagacagacaaacagacaaacaaacaaacaa
acaaacagacaaacagacaaacagacaagacagacagacaagacagacca
gacagacagaccagacagacagacaagacagacagacagacagacagaca
gacagacagacaaacagacagacagacaaacaagacaaagaccagacaga
cagacaaacaaacaaacagacagacaagacaaacaagacaaacaaacaaa
caaacaaacaaacaaacaaacaaacaaacaaacaaacaaacaaacaaaca
aacaaacaaacagacaaacaaacaaacaaacaaacaaacaaacaaacaaa
caaacaaacaaacaaacaaacaaacaaacaaacaaacaaacaaacaaaca
aacaaacaaacaaacaaacaaacaaacaaacaaacaaacaaacaaacaaa
caaacaaacaaacaaacaaacaaacaaacaaacaaacaaacaaacaaaca
aacaaacaaacaaacaaacaaacaaacaaacaaacaaacaaacaaacaaa
caaatacaaataacccattatgtcaaccttgtctttttactcttagtccc
tctcctcactcctactctcatcaaggtctctctcctctcatttaccttcc
ggtatattgtatctaacatgattttcatccattggtgaaaggtcaaattg
gaggatcggtatattactggcactctggttactgctcatgataatcatca
tggtcatcacgaactgagactgtagtctcatgctgtctcggtgcatctgt
aactgatacggcataccctctctgttctttgtacgttaaacatctcttct
catgctcctcttatggtcttgctgacgctgcatctgttcttggtgttgtt
gattggtgatcaacatcataatctggtaaaatgatggctcttcctcgtca
ccaccacattgacaatgccagttattcataacatttgtgattggtgtaac
actctgcctggggtttagaaacaacaattagaaagatgacaaaggatgtt
agaagaatatgagtgcttactcatcccctaggtgtagtcacagatctagc
attgggggcagctgctacttcagccgcaattttctctacatctagttcat
ccaaattgtctcgtgtcacatcatctcaccctctaaagcaaacccctcct
cttctggaccagtagctcccttgctcttctTGGCAATCCTAATAGCCTTT
GCTTCTAAAATAAAGAATGGAATATTTGGATTGTCCAAGGAACCTTGGTA
CAAGAGAGTTTATTGAACTTCTTGTTAACTGATCACTCACCCTGTCCAAA
CTAGGATGAAAAAGACCTTGCCAATCAGCAACCATGTCCCAATCTGCACC
TGAAATACCATCTTGGAGATGCTGGAGTTAGCATGGCCAGTCGGTCAATC
TCCTTCTCTAGATGTAAACCACCTGATTCACCACCTCTTCCTGCTCAACC
ACCACATCCCCCACAACCTCCCACACACCGTACACCCTCACATCATTGAG
GATAGTTACCTACAGCTGCAACAGGATAACTGACTTGAACTACGGCTTGA
GGATTGCCAGCAGCACGTGCTGCGGCCAGAGCCTAGGCTGCAGGAGTGCC
AGTGCAGATGCTACTACTGCAGGAGGATGGGCTGCTACATCAGGAGCACT
GCAACAAGCAAGTGATTTGAGAGGCTCATCTTCAGGGTCCGAGGATGTCC
TCATAATTGTTGTATGACAGCCTTAATGAAATACAAATTATGCAGGGATA
GATGGCAGTCATGCAATAGCGCACAAAAATGAATGGACATACAAGTGCTA
AACTATGACCTAAAAATGGAAATAGGAGACTGCAAACATATTCAgagttg
aaacccttttctagcctacattttaaaaataggattggagaaataatacc
ttggaaaatttaaaactttggagtgccccaatGTTAAGTCTTTTTAGGGA
TTAGGACCCTAACCGCCAGTctaggttgtaaattccagaggaatcctgct
ggaattctgcgttgttccagaatatttgataattttgacagtaatgtgat
tactgtgattgcaagattactgagaaagacttacttaagtactttgctca
atacctaaggactgtgatgtcgtgacgtaacaaaataaggctcattttga
caaaatttaccgtaatatttccagaactgaccagaattactgccgtaatt
ccgattggttactggttactgtgcttttggtacagtaaccaaaattggaa
tttacaacctagGCGCCAGTAAAACAAGTTATTTTTATTGCTGGTTTATT
ACTGCTTGTATCTTGTCTTAGTTCATCAAGGTAGCTGTTGTTGGAGTGGC
AGTGGTATACGATTGTGCAAGCAAGGGTAGCAATGTACAGTGCGTCTTCA
TGTTATCTTCGAAACTGAGAGGCTGATTCTATGAAGCTTGCATTTGTGCT
GCGGTCGCATCACAGTAATTAGCCAAGCCTGCTGATCACAGACACAATAC
AATGCATCCCCACATCACAGCAATGTGTTGCCTTCTTCGAAATAGTACAT
AGCAATAAATGCTACAAAAAATATAAGATACCAATCAAAAATATGCAATG
AAATATTATCCATTGATTATCTTTCTGCCTCAGATAGATGAGCAATTCAA
GCTATGATTTATGACGGGCAAGAGAATGGCTTTGTTCTTCATGATGCGAC
TCCTGACAAATTATGACATGGTGGGCTAGCACAAAATAGCTCGTACATAT
GAAACAGTCCTTGCAATTTGTTCCTCCTCACAGCAGCATGAAACTGGACT
ATCTCGAAGGTCGGAAGAAAGTTGTGACCTAACAAAATAGACACAGGAAA
ACCAAAACACGTGTAATGACCTAAAGCCATGCATGATAAGAAGGTGACAT
CGCAGACAAATTTTGTTCATTAGTTGCAGCATCCATGAGATTTCTGACAT
GAAAATCAATTGGTTGTGGATTACAACTAACTGCTTCCTCTGTGACATTC
TCGACAAATCGACTGGAACAGTCTTGAAGACATGTTTGAACATAGCATAT
ATTCTTTCGTGCTCTATCTGAAAGCTGCTGCTCCATTTCTTGAAGTTTTT
TGTCATTACGAGGTTGAGTCTTTGATGTATACCAAGAAATAATGTCATCT
CTTAGGAGCAAGTGCAAAATTGGCTCTAAAGCAGTTCGTTTGGTATTCAT
GGCTGTAGAGATACTGACAAAAGACGGAAGAAAAATCCCTTCAAGTAAAA
ATGGCCCTATGAACTCGGCAATCGAACGTGTCATGCGAAACGGCACAGCA
TGTGCCTCTAGCAACCCTAGTTAACAAAAACCACAGGTTGAAATATGTCA
GACTTAAAAGGGGCAAATTGAAATGCGGAACGAGAAGTCCAGCTGATTAC
CTTGGTTATATTGAAACCGAAAATCTTGTGCTAGAACTTTGCCGGTGCGA
TTACAGAACACAAATCTCAATGGATTCCGCTCAATCACAGCAAACGCATG
CTGGATTACTGAGTTTGATGACAATTGCGATGCAAACATTTTACGAAAGA
GCACTAGCCTTTCAATGGAAGGGATTACAATTGTCATATACTTCGACAAG
ATATCGGGCCGCACGAGCTCTTGGCAAATGTGCCGGTAAACATCTGTCTT
AACATGTTCAACAGAATGTGACTGCTTTTTGTCATGTGTTGTCCTCTGTG
TGTTGGTCAGACGTTCAACTTCCTCTTCAAAAACGGCGACTAGGTCGTCA
AGTTTAGAGCCTTGAACATGGTGAAAAGCCGAATCCAAGGAGTTGTAAGA
TGTCTCATTTGCTATCATCCGCATACGTTGCGCAACGGGGATCACTACGT
TTGGTCGCACCGGCAAACATCGTCTGCAAGTTTGGATATCCTTCCGCATT
ATTTTTGCCATGATGTATTGCAACTGTGCAGATCGCTCATCAGTACGAGT
CCAGTACGGAATAGCAAGTTGCAACAAAAACTTGTAATTTTTCCCATCAC
TCCCAATCATTGATATTTGGCGTACAGTTTGATCTTGCTTGGATGGGCTA
GATATAACTTCAAGAGTTTGGCGGAAATTGACAAGTTTGGCATGAAGCTC
AGGGAAAGGTCGTAAATCAAGAATGCTCGAGCTGGTAGGTGCATACTGGC
CAGGAATTTCAATCAGCGACGATCCTCCTCCTTCATGACCACCAAGACCT
TCAGACTTCGCAGATGATCGCACCGCATCTGAGCTTGCCTTGTGAGCAGC
CAATGCTGATGACCTCGTAGCTTCATACAATGTATTGTCAAGTGTTGAAT
GATTGTCATGCTGTGAATTTGAAAGCGTCAAGGAAACTGACTCGCAGGAG
CCAGCCCAATAATCAGAAGACTGGCCGGAATACCAGGACAGAGATGGCGA
AGTTTCCTGCAAATAACATTTGTGTGGAACAAGCGCGACTTCACACTCTA
GTTTTGTCTTCCATGCATCAAGCTTCTCGATAAGTTCATCAATTGAAGCT
CGCCCCTGCTCCCCATCTCGCTCTATGGCTTTTTCTAAAAAATCACTGTG
AAATGATGGATGCCACTTCTTCTCAAAAAGCAAGGTTTTTCTACCCTTAG
AGGAGTCAGGTTTCTCTCTATTGAAAAATTTCACACTAATTTTGCTCAGG
CTAACATGGAGATATTCCAAAAGGTCGCCCTTACTATCAGGTGCAGTATC
CTTGCCACTAGTTCTTGGCTCCCCTTTTGCTCTTGCTTTGTCCAGTAAGG
CCTTAAGCGTAGCAAGGAGTTCTGCTTCGTAACTTGGCCTAAAGCGAATG
ATGAGATCTTCAAGGATAGCTTCGAGTTTACTCCAGAGGACAGGATGTGA
CTTCCTAAGATTAGACATGAGGACCTCAGCGTGCTTTTGAGCGTCATCTT
CCTGCTTTGAGCCCGCATCATGATCTTTCGATCGTTCAATATCTCGGCGC
TCCAAAAAGAAAGCCCTCAACGAATAGTACAAGGCCTGCGATGGTTTCGG
ACATGTGAAAAATTAGGCTGGCAAGATAGGCTTCCTCCTTTTGATGATGC
ATTACACTCACCTGAGGATGGTCATTCGCTACCTTAATAAGGACTGCTTT
CACGGAGTGTGCCTCAGCGCGATACAAGCATGTCAATAACTGAGGAATCC
AGGGCAACCATACCCATGCTGGCGATAATGGGGCTCTGGCTGTAAATTAC
GTGAACACTCAAGAATTGTCAGGGCTATTAGTGTTGCTTGTTCAAAACCC
ATAAAATATCGTACCTTCAAATGCTTTGCAGAGATATCCTAATTGAGGAC
TGTCGAGTGACAGCATGGAAAGACAGTGCGGGAGAATTTCTCGAGACTGC
TCACATGCATCACATCTAACTGCTTCCAAGTAACATCCCATAGCTTGCGC
GAGGTATTGTATGTTCATTTTGTGCTTTGGGTCTTTGGATTCGGCACTAT
TTTTACTACTATCACACAGCGATGCGCACAGGTGTCCCCAGTCAATCCAT
GCTGATATAAGTACAAGTTGGTTGAGAATTGATTAATAATGATCTCGAGC
ATTATTGAACACTGGCCTTACCCCTTGCATAGTTTGGACTGAGCTGCACT
GCATGGCAGTAATTTTTATGCGCGTTTGACTTATCATTTAATGCATTGAA
AAAGTAGGATTTCAGCCTGAAGAGTTCAGCCTTTTGGCGGGCATTGAAAA
AAGTGAGATTCGTGCTGTTTACAAGGTTCAAACCACCTTTTAACGTGCTT
TCCTCGGGCACTTCGTCTGGTGAGACTTGGTATGAAACAATTTGTTCCCT
TAGCTTGAGAAAAGCATCCTCTACATCCATACAATCTGTGAGTTGACTCA
ACAAGAACATTGAAACCTCTTTCAAATCTTGCTTCCTTGCTGCTCTTCCC
AGTTTTATTGCGGCATAGGGCCGATCATGAAGTGTGGCGAGCGTTCCAGC
TTCCGTCCAGCTGAAGTTCTTCGCAACCGCATCAAAAATGTGAAAACGCC
AAAAATACAAATCTTCCCAAACAGAGACCGGTTCGAAGGGATTAGGGCTT
CTGTGGCGCCATGAACTCAGTACACTTTTTAGGTCAGGAATACTACGCCG
TGAAGAGTGAGAGAACGTTTCAATCATGATTTGGCTCGATTCTCTGAGTT
CAACGAGTCGTTGAAACTGCTGGAAGAGATCTTTGTGGGAACTACTTCCA
GATCCAACTGCTGGTAACAATTGCCATTTGTAAAGGCAAAGCTGGGCGGC
TTGGGCATGTAAATTCTCTACTTCAGCAAGCTTCCCTTCGTGGATGGCTA
AGAATATTTCAGTCATTTTTGCAAGCGAATCGCCTTGCTCGATTGATGCG
ATGATTGTTGGGCTGCCACAAAGGGATCTTACTTTTTCCCAATTTTTGGT
TTTCCATGCACACTCGATCATAATGTTTTTGTCCCCAATGGATGATGAAA
GCTCGTCGATGACTGACCATTGGCTCAATTCTTTGTGGGCCTCGAGCCAG
TGCTGCTCCCAGAGCTTCAATTCAACTTCAGATGGAATGAATTCATTCTT
TTCACTTGCTCGTTCAATCAGTGACAAATAGGCCTCGGTTGCCTTCTTCA
CGAAACCATACTTCTCAAGGGACAATGCGAGTTTTGTTCCACTGCTGCAC
ATGGCAGAACATGCTGCTTGTGCCACATCACGATCACCGGCACAAGCAAG
GCATTTGTGTATTGCTTGAAGCAAAAGAAAGGACTTGGAAGATGTTTCAC
AGCTCTGTCTGGTTACTGCCAAATATTGCATTTCCAGATAAGCAAATACT
TCATGATACAAACCAAAATCAGACGCTAACGACAAGAGTAGGAAAGTGTC
AATCATTGGCAAAGGGCGAAGATGAATCAAAAGTCGCACCAAAGACTGGA
TGGCATTCACTGGAGTACATTGACTTGTTTTCAAAAATTGAGTGTTAGAA
GGCATGGCAAGTAGCTTCTCAAGCTGTTGAATAAGAGTAGATCTTTCCTC
ATCGGAGGGAAGATGTTGCCACGCAGCTTGGAAACAGCATTCTAGAATGG
ATTGGCTGGTTTCAACATCTGCGTATGCTATGCTTCGGATGGCAGATAAA
CAACGTCCTCTTCCATACTGTTGTTTACTCTTCTCCGATGAGATATGTTG
AACAAATGCTGAATAGATCTCGTCTGCCATGACATCAAGCTCGCATTCGA
ATTCATTTGCTCGTGTTGCTCTTAGCCTTAGAAACCCTTTGTGGCTATCT
GATGTGGAGACCTCGCCACCCTGCCATCGACCCCTAAGACATATTCCTTT
GTCATGCTTACCAACAGCGAGTAGCAAATCCACAAGCAGGACCGTCCACA
GGCGCTTTCCTAGACATTCCAGGTCGCAGTTGAGAAAGAGACTTATAACT
TTGTAGGGGTGTATGTCCGGAATGCCAACAACGTCGATGCGGTCGCCATT
TCGGCAATGCATCTTGGCTGCTAGGGACACCAGCCGTCGATACACAACAG
CGCAATCGTTTATATCCATGGCAAAAATGCTAACTGCGATTGATCGTAAA
CCCACATTTCCTGACATTAGACAAATTGAAAACAGTTTTTTCAGCACATT
TTCTGGGGCGTCACTTGAATGTTTGATGTTTGTCGTAAAAAAGGGTCCTG
GGCAGACCGTGTTGCATTCAAATGGATACTCTTGAACGAGTGATGGGTAA
TATCCGAATGTCGATAAAACCATTACGCATATCATATCGCTAAGGACTTG
CGATGCTGCTGCTGGCAACTTATTGAAGTCAATTTGTGCAAGCCTCCACA
GACATTCCTCTTGCTCACTACGGGTGAAAGGAACTCCTCGCGTAGCTCTC
ATCACCTTGCTGATAATACCTACTGTTGTCATCAACAAAGGTAGGGAGAC
ACTTGAATCTAAGATAAGTGAGATTACCTCCAAGTACAACTTTCTTGTAG
TAGAAAAGGTGAAAAGAACACTGCTGGAGCTAATCAACCGAAGACTCAGA
ATTAACGCAAGAAGTGACGGTTTGAGACGCTCAACTTCATAAAGAGTTTG
AGTTTCACTCTTTTCATAACCCGCAGTGAAATCACTTCCTTTGTAAGCTG
CATTAAAGCCAGTACCGCATGCAAATTCAAAGATGCCCAAGGTTGAAGTT
GCCGGTGGGAGATTGTTAGTGCCCCCTGCCACCATTGATGTTGCAGTTTT
GGGGGCTTCTTGAATGTGATCCTTGACTTGTTGTTTGGAAAAGGTTGTCA
AGGAGCTAATAAATGGCTCCACAAAATCAGGGTACGTGACGCAAACTTCG
TCAATTACTTCAATCGCCAAATATGCTTTGTGATAATCTTGATCAGATTC
TTCTCTGTCACATGAATTTTTATGTGATGCCGCGACAATCGAGTGCTCGA
GTAAAGAAACGAGAGTATCCTTGTCTGAACCTAAGCTACCTGCAGCTACA
ATGCTAGCTACTAACTCTTTCAGTAGTCTTTTCCCCTTCGTGTCTTTCAT
TGATACTTTATTTGAGAAGCATGATGCCAGCATCTTGCATGCGTTCAGAC
TAATGAATGTACTGTGCGGATTGTGATACAGTAGAATTGAAAAGATTTCC
AGAGAAGCAATAATTAGAGTGGTGTATAGGCTCCCTGTGTCGTCTCTTTT
CTTGGGTGTGGCATCTTCGTTAGATGACTTCTTCATTTTTTCATTTTTTT
TCGAAACATCGCCAGACTTTTCTTGATGGTTCTTAGACGCTGACGATTCC
CGCTGCTCGCATTCATCTAAACCCAACGAAAACACTTTTTCGAAATGCCA
AGCACTAATGGTGGCATTTGGATGATAAGATAAAACATCTCTTAGGAGAG
AAGTTGCCTGGAAGTGGATTTGACGGTGTTTAAAGTCAACTTTGGTTTCG
GCGTTTGAAAGTATGATTTTTGCCGCGAAATTGACTATAGTATCAAGAGT
ATTCGGATCCAGAGTGTTGGAGTTTGCTTTCGTCTCGACTTTTGCAGCTG
TACTGAGTGCTAGCTTTGTCTCGCCCCATTCAAAAACAAGCTTCGCAACA
GCAACCGAAAGCTCTTTGTACTCGGGAGGAGAATTCTGCGAAGTACCAAG
TGAAGAGAGGGAATGGACCATGTACGGAATTAAACAAGATGAATGTCCAT
AATAAACGTTTGGGTGGCTTGTAATGGAGTCCAAAACATGGGCGAGTTGC
TGCACAGAGTTTCCCTCTTCGTGTATGACTTTTGCGGTGTACTTCAGTGC
AACTTCCAACTCATCCGATGACAGCCGTGATGGAAGTGCTGGCACTAAAA
TATTCAATGAATCACGAACCATCCTTTTCTCTGGTGCGTTGTGAGATCGC
AATAGTGATCGAAGAACTTGCAAAGTAACTTTTGGCGGCATCTCAAAAGC
TGCAACAAGCCTGCTTACAGCTAAAGAGAAAAGAGATGGTGGTCATGAGC
CAAGAGACATGATAAAGTCAACCAGACATGCTACGCGAAGCAACCTACCG
AGATATCCATAGTACTTCGTGCTTGAATCGTCACTCTTCAAAATACTCCA
GATGAACTTAATCAAGTCTTTTCTGAAATCAGCAAGATCATTGGGCATGA
ACTCAAGCAGGACTAAGGCAACGGGAAACAAGACAAGATTGGTGTCATGC
ATTTGCACACAGAAGAAAATATCGAAAACGTAAAGGCACACCTACCATCA
ATTACCCGTAAAAATTGGCAGGTTAATTTGGAGCTATATGAACAACCATT
CAATATGACTTCCATAAACTGTTTGATAAATCCCTGACTGATGACTCTTT
TCAACGCTGTCGGGTCGTTTGCTTGCGCAATTTGATTCAACATAGGGTAG
ATCAACATAGTGGTAGATACTATTTTGTTTTCTTCGGATCCTTCACTTGT
GAGCAGTGTGAGATATCTTTGGAGAAGTTGCTCTATCAGCGCGTAACGCA
TAATTGTTAAATCTCGTAAACGATTCCCTGGTCAAAATGCATGTGAGTTC
CTGTAATTTTACGTACCTCTTTGCTCTAACAATAGGTCATTGGTAACTCT
ACGATGGAGGAAATGTTTGACGAAGGAAAAATCGATAGAGGATGGATTCA
AGAATATCCCTTGATGTCAAAAATAAAACGGTCGATATGAAAAAATTAGT
TGGTTGACTTTCAGTGAGCTAAGTGTTTTGTAATAAAAATACTTACGGAT
CAGGTCAAAAAGAACATCAATATCTGATGGGTGTGCCTCCGAGTACGCCA
TAAGAAACTTAGCCAACGTCAATGATTCCAAGGAGTAGCGCCACGGGATT
TCCTCTTCGTAAAGTAACCTATAATGGCGACCACGAGACCGCCAGAGCCA
CCGAAATGCGCGGAGGACGTCATTTTGGATGATTTTGTTGTGCAACATTA
GAATTTCAATGACTTTAAAACCTTGGTGCTGCAATTCTAGCGCGATAGTT
GTCATGGGACGTGCAGTAAGAACTTCTTTCTGGGAACTGGCTTGTAATAT
TTCTTGCGAATACGCTGTCCTCGCATTCTCCAGTTCCCTTTTCAGACGCT
CTACAGCCTTTGTTACATCTTCTGATTTCAACTTGGCAGCCTTTAGGGAT
GCCTCCTCTTGATTTTTTAAATCAAGTAAATTTTTCTTCGATGCAATATC
CTGCCGAGCAATCTCAAGCTTGCGCTGCGCGGAATAAGAATTCAGGGGGT
TTACGCCATACACCGCAAGATGGTCTGTTGTGTTCGCTTTTGACACAGGC
GAAGACGCATTCTTTTCGGACCGAATGATTGCCAAAGGCCTCTCAAAACA
GACATTCAAAAGCATGACTGTGCACTCTTTACCGCTGATGTATTCTCTGA
GGGCGTCGGAGGATTTTCGTTGCAAGATGTCTACAAACAACTCACTGTAC
AAAGGGTTACATAGACGATGTTCCTCCAGAAAAAAACCAACCGCGCCTAA
TAGTTAAATTGGAAGTCAGTTATTTATTGCAAAATGAAAATAGTGTACAA
AATGCATGCTCCCCTATTCTAACTTACTTGCACAGTGACGATTGAGGTAG
CGTGCGAGAGGGTCTCTGAATGGTGAAAAGGGTACTGACCAAGCTGCTTC
CAGCCTAAAATATTTGCAAGTGTCACAATTAGACTAGCGATTAAAAACGA
CAACACAACATTCAGATAGTCCAAAAAACTGCAAACCTGAGGGTACTCTT
GACAAGGGCTTCGACAAAGCGAGAAGCCTGAGGCAATAACGCAAACAGAT
CCATCACAGCGGCTGCGACTTTGGGCTCATCACCGGATTTCCACAATTGC
AGCGAAGTGATTTTATCGGCTTCTGTAAACTTTGAAAGGTGCTCGATCAT
TTTTTCTCCCAGGGCCTTGTTAAACCAAGAAGACAGCAATGACAGAAGAC
GGGCGATTCCCCTCAGAAGAGGAATCGTCAACTTGGTGTGGTCTCGCAGA
TTAATTAGAATCGGTCTGGCAAAAGGATTGTGAAGTATGATCAAACACAT
CATGATGAACATTTTCCAAGGAGAAGCATAATGTGATCTTGTCTCACCGT
ATACATGTTTGAATCAATTCTTTCGGTAATCTGTGAGATGACTTTGGTTG
GTCTTCTGGGCTGTCTCCTTTTTCTGAAGCGCCAAGCAGCAGTGCATCAT
GCAGAGTGGATTCCCCGGCGGCAACAACTTCGGGAGGTTCTGCTGTCAAT
GATCGAAAGAGGAGTGATACAACATGTGGCCTCAAATTGCCGATTTGTGT
TTTGGGGTCAGCATCGAAAAAATGGTCTGGAAATCGCCTGATGAGGCTTC
TAAACAGGTATATAGATGCGACCCTGAATTGAACTCCAAGAGGAAGTTCC
TCGGGGACAACAACGCAACCGCCAAACAAGTCACTCTGCAGTTTGAAGCT
TTTGTTCAAAAAGACAGATGATGTGTGCATCCCATGATTAGGAGGGCTAG
GAGATTCTGTGCTGACAGCAAATCCGTGTTTGTCTATTAGTACAACACTA
GTGAAAGTATCCGATATATCACCATCTGAAGTCCAGGGATCTATCATCAG
AAGTGAACAGGGAAAAACTGATAAGGAAAAGTGGACAAATAGTCTCACCA
GCGACTGATACCATCTTTAGGAGTTCTGCAGTGAATGCAAGTACTGTTTG
GTCATCGATAGAGAACAGTAAGGGAGCTCTCTCAATCATGAACGCAATAG
ACTCTAAAATTGCAACTTGCTCTGGGAGAGGAGAGGTTCTGAGTATTCTA
GGAAAGATCAAACGTTTCAATGACGTTACATATTCTTTGATGGCAAATTC
GATTGATGGATTGTCGTGAGTGACGATTCTCAGGAAATGTCGAACCGCGA
ACCGAACAAAGTGCTTTGTTGATCCAATTTCCGAAAGGATCAGTGTTAAA
GAGGCTTGACTTATGAATGGGGGCTTAGCATCGCGCAGTGATGCACAAGG
ATTATGAGTCGACTTAGTACTCAAGACATCATAAATTAAAGTGCTTGAGT
CCCATGATGCAGGACCTCCAAAGTAAAACCAAGTGATTGTCACAAACTGT
GATGAAGAAAGGGGTTCGAGTACTCATATTAGGATTTATGAAAATGTGAT
AACGAAAAGGTGAGCGTTGAAAAACTCACGAACTTCATAGACTCCTTATT
AGCACGAGCGATTTCTGCAGGAGCGTCTTTGACCAAGAACATTGCTAAGT
GGAGGATTTCAACTTCATAAAATTTACTCCATTGCAGGCCCATTTTACTC
AAAAGCTGGAGAATACCATTCATGACACCAACCCGGCGATTCCACGACTG
ACCAAAGCAGGCTTGGCACATACAGCTAAGGAGATTTTCTAAAGCAACGT
CTCCCACAGTCAAAGAGTAATCCTCAGCCCTCTTCTCTTCCGCTACATTA
GTAGTTGATTTCAACTTTTGCGTCAATTCAATGATGAAATTCATTACCTC
ATTGGCAGCATTTCCAATGCGCGTTGACTCTGAATATGCCAATGCGTCGA
CAAGAGATTCATTAAAGACGAAAGGGTCAACACCCTTAGCCAGAGGACCT
GACAAGCGGAAGCACCCAAAGGGTTTGAGTGGTTGAAGTTTCCCGCCGAG
GTGATTTTGCTCAAAGCCACCTTGGTGAAGGCTATCAACGGCAGCCCCAT
CACTGTCTATTCTGGTTACACAATTAATTTGACTTGATAATAAAAAAATG
ATATGAGATCCGAAGCCTTTCAATGTCATCAAAGCTTCTTTATGTAACTC
TTCGATTGCAGTCGCAGTAAAGAGCCCATCACAAATCAGCTTTAATCCAC
TTGTACAAACAGAATGAAGTTGTGATTCATGAGAATCTGTCTCGGGTTCC
ACTTCTTCTTCGTATTTTTGTGCATCTGGCCTGGGCACATAAGTTTTGAA
ATTTTCGTCGGCGGAAACGTCCAGCAGGGATGCGAGCGCTCCCCGAATGA
TTGCAAAAGCACTATTTGCTTGCTCTGCCTTTGTTTTTTCCATTAGATCA
ACTGCGTATGCATTCAGATCCAGGAATTCAGATCGTTCGTCAAACAAGCA
TTTAAAATATGAATTTTGATCATCCAATGGCAAGCGAGTTGTTGTTGTAT
CTATGTCGTCTTTTTTCGCAACAAAATGTGGTGCCTTGCTAACCAATTTC
AGCACATCCACGGCACGTTCTAGCGGTAAACGTAAGGGAAAGGAGCATGA
AGACTCGTCACTAGCATTCGCAGACTCGTGCAAGTTTCCATGCCATTCAA
AATGTATTGACACCCCAGGCTTGGACATTTTGTTGTCACACTCTTGGCAA
ATAACTTCATGAAGGAACAAGCGATTTTTTCCACCAAGCTTTCCCAAAAG
ACGCAAGCAAAGTAAACCATACGGATACGGCGCTGGTTGGAGATGTTTTG
TGAGAGAGATCATTAGATTGCAAAGAGTATCGCTTTGTTGCGAGATGACA
GGGTAGAGGTAGTCGCCATGCAGATTGTCTACCCAAAATTCCACTGCGTT
TATAGAGTGTGATTTCCAGATGTGAAATATTTAGTTGAAAGTAAAGCAAG
TGGATACATATCTACACTTACAATTACGCAGTGCTAGGTTCACAAGGTCT
CCTCGATTGGACCGAAGGGCAGGAATAAGTATTTTTACAAGAAGTGGTAA
ATGAGGGAGTAAGACTGATAGACGCGACGGAATCGTCAACATAAGCTCAA
CAATCATAAGGCGAAGCGATTCGTTATCCGTTGCTAAGTATATTCGATAA
AACCCATTGAGTATTGTCGGGATGAGGGGGGCCATCTCTTTGTACGATGC
TTCAAATTTACCTCCCGTTAACGTTCGAAACAAAACGCGAAGAATACAGA
GGTAAGGCCCTGGCCCTATCGTGAACCCTTCCATGGAACGCCGGATGCAG
TCGGGCACAAAAGTTCGTAAATGAGGAAGAAGTGCAGCCTCGTTTTTAGG
GTATTTCGTGAGCGAAGAAAATATTGCAATGAATAGCTTGAATTTGTTTT
GTGCACGTGGATTGTTGGGTTGGTATGTGATCTTTTCCTTGTCATTGTCA
TTTTCCTCTGGGCTCTTTTCCTGTGGTTTATCGTCTTGTGTCTGGAGATC
AGCAAGTTCCTCGATGTTCTCCGCAAGATATGTAAACATTAAGTCACAGA
GTTCGTAGCTAACCGATTTCCCACTGTCGAGTAACAAGTGTTTAAACATG
ATAATGAGTTCGGCATCTGTGTCCATCTCTCCCATCATGAAGGGCAAATT
TTGTAAAATTGTCCTCCGTAGACTGAAACTCTCTACAACAGTGAAACTTG
CTGCGAATGTCTCAACCATATCTTGGTATTGTGGAGTAGGAGGGATACTC
TGGTCTGCTTCTACACAAAGACGAAAAGCTCTCAGGCACGGTATCCCATT
AACGATGTATTCACCTAAAAGCTCGCGTTCGCTGTTGGTGATCTTCAGAA
GGGCCGAGTTGATTTCGTCGTTTTCCTTGTTCGTGGCGGGTGGCAAAGGA
AATATTTCATCGCCTGCTGCAACCGCCCGTTGACGCTCTTTCTCTCGCTG
CTGGGCGTAGCTGTTTATACACCACATGACCGTCTTCATGCCCTGAAACA
TCGGGCGCAAAAGAGATTGAACATCACGGAGTATTGTCATTGGGCTATGA
TTATTGCTGGCATCATCATATGTATTATCCTCCTCGTATTTCCAGTTATC
ACCCTTGCCGGCAGACATAGAACCAGGCTTTAGTCTGGCATTCCAATTCA
GGATTTCCTTCTCTGCGCTCTCCAATAAACCAGGAATCGTCTCCTTGATC
GTTCGAAACTTTTGAATGAATGTGCTCAGTATTCTTACCAACAAATCCCG
ACCAAGCTGGGGATTCGGATCAGAATTGTTGAAAATCTGATCCACCAAAT
GCAACAGCAATCTAACTGCAGTGATCTGCATCGACAAGGGCATATTCATC
CCCACATCATGCAACACACGAGAGAATATACGCACTGCTCTACCCAACTG
AGCAGGAGTTAACCTCGTGCGTGCGTGATGAATCAAATCCGCTAAGGTCG
AATAACCCAACGGTCGTAACGATTGTTCTGCAATAGAATACCTTGAATTC
CCCGCAATTATTCTTTCATCCATCAAAACGTCCACGTGCCGGAAGAAACC
CCTACGGAAATCTGTTGCAAGAATGTGACGAGTTGCCACTAACAATTCCT
TACGCGTCGACAACGCCTCGCGCGGACAGTGCTTCAATAGGCAAACAACA
TTGTGCGCCATGACTTCTTCGTATGGTTTCATTTGGTCGGCGAATCCTCG
TAATAGGTAGGTTAGAAATGAGAGAGTTTTGACTTGGGCAGCGATGAGTT
CATGGGCTCGGCTACGGTATAGGCGGAGTAAGTTTTCTTTTGAGAGTGAG
GAGACAGGGGTTGATGCCATGGGGTTAGTGGTCTTATCTGGAGGTTGAAG
GGGTGTTTCTCCTTTGGGTGTTTCTTTGGTTGCTTTTGCATTCACGGGAG
TAATGGGGGTGTGTGAAAGACATAATATCCCTTCATGGCTGCCTTGTTTT
GCAGGGGTATCCTCTACTTTTGAGGGATCCACAAACCTCGGCGGGACCAA
CTTTAGGGAATCCATCATCAGCGGAATCATCACCGGAATGTTTGTCTTGA
GAAATTTATTAGGATACAGTTGAAACAGCAACATGACTGTCAATGGACAT
TCGGTGAGTACACGGAATGACTGTTTCGACGGTAGTGATGGGATGCTTTC
CTTTGCGGTAGTTGAATTGCCCGTTGACGTGGGAGTGGAGAGATTGCCAG
CATGCGTTCCACTGTTTTGGGCGACAAAGTCAAAATTCTTTTGCAGTGAA
CTGCCACCTCCAGCCTTGTTCAATTCTCTGTAACAGTCACAAACGAAATC
CAAGAAAACTTGACATTCACGTAGTTGTCTCGCTTCTTCGCCCTTCATTC
TACTGATGGAGGTAGTATTGGACGAGTGCGGAGTGCCTACCACTCGATAG
GTTTTGTGGAGTTGAAAGAGTAGGCTTGTGGCGAGGAGGGCATTTTCTGA
CGATTGTTGCGTGAGTTTCATCGATTGTGATGGTATTGTGGGGTTGTTCA
TGGAAAGATGTCACATAAGAATGAGCACATTATGTGGTATAGCAACCGAG
CAAGAGTGCGACCACAGCAAATACACAATCGGGCATTTGTGAAATGAAAC
AAAAGAGTAACAGATCACAGTATGCGCACACCAACGGAGCAAAAGTCGGA
AAATGATAATTCACAGTAAACGAAAATGTTCCATCACAAAAAGGAACTCA
GAGTCGAGAAAAGAGGTTAGCGAAACAAAGCAGTCTCACACAACAAAAGT
ACGACCTCAATCTCACACAGTAACGAGACAACGCGAGAATGGAGCTCATC
CACTGCTATGCCATTTGTTTCGAGCAAACAGTGAAACGGGTATCAACTTG
TAACGGATCAAGAAACAATCCTGAGATCATAGGTAGAACAGATCGTGTTT
GAAACAATCATCTAGCAAAGAGAAAAACAGATCCATCGACCACAACCAAT
TCAATGAAACAAGCAAAATTCAAAATCGCTACAAGTGACACCACCAATCA
TTCACATTGCAACACAATAAATGAGTCATTTACAGTGTGCAACTTTACGA
AAAGCCTCTATCCTAGACACGGCGCGCCTCCATGAATACAAAATACCACG
TACTAAAACTCACCCTCAAAATCGACCAATAAAACGTTCACACAACAAGT
CAACGCCATGGGCGCATAGGGAGCAAACCCATCGTTGAAGGGGCATCGAT
TCATAATATCCAAAATGGATCGTCTTATCCCATGTTGCACGCTATTCACC
TGTGGGTTTGGCGCCACAAAGTGGGGATGTGCCTTCTTGCCCGGTGGAGT
TTTCGATGCATCCTCCCTGTTGTCTTTTTTCTGTtcgtcgtccgtcatcg
tcgtcgccttcttcttcTTTTTGCCGTCGCCAGCGTTGACGCTGATATCG
ACTAGAATGTCCCTGAAGAGGGGCATCCAATGCCGGATCCATTGAGCGTA
GGCGGCGCTATCGTGGATGATTGATGTCATGTTCTCGCGAAGATCGGTGA
GGACGGCGACGGCGTCGTTCAGTGAAGATGCGTTGGAGGGGACGGCGGAG
AACTGTTTGAGAGACGAGAGGAGACGGCTTTGCATGGCGTCTAGGTGGCT
GGCGGAGAATTTCGAGGCGTTGGTCTGTGTGCGGCTCATTGTGATGTTAT
GCGGTGTTTCCTCGAGGTTCTTGGCAGACGATGTTGACTTTCTAACTGCT
CATGCAATTATCCAAAAGTGGTCGTGGGAGGGAGGGAAGACAACGACTGG
GCGATTGTATTCGGCAATGGGGTGCTTGCCTCGCAATCTCTAGCAAACAT
TGCCATCTAAGCTCATCTATGATGTCAATGTTGTTGGGAAGTGCCCGCAT
TCAAAAATCAGGCAAAAAACGTAACGCGGTTACGTAAGGTTAAAAGTATA
GGTAAAGTACGGTCAAGTAGTTTTATTATGGACGGCCTGGTGCAGCACGC
TCTCTACATGAGTGGATGTGGTAGTGGTACAATAACTATTTGTAGTgagg
ttgagggaagctagcaaaatagtaatgtaggatatgttgtattattatgg
catcatatcactatttccaattgataagacaattgtaacagataacttta
tttttgacaaaagttcatttcaattactggaaaaaatgtgaaaaatatac
taagatcaagaaacagccttatgtaggaacaatacaataatcatatgttg
ttttattgaaaatgatctggttgaaaataaaaaaaaatctttgaaaatcc
catcgaacataagcacaaccgctccatgacgaaacaatatcgcctttttc
ggaaatagccttatatctctgaaatggcttatctctcgggaatagcgcta
taaataagaccatttccgatgaataagcttatacccgatgaataagctta
ttcccgaggaataagcttattcccaaggaataagcttattcccgagattt
acatgactaactactattcctatgtagacatgcttcttatttcctagaga
taaggctataaccgagagataaggctataaacgagagataaggctaaaac
gagaaataagacgaaaatttgcattacttcgatagtactaatgtaaatat
acattacctaatattgaagaccttgcgcaattcgtgttgtcgtcgaaatt
caaacacaaatgcgaattatcttctgttctctgttcaagtcgtcaatcct
acgtatgtaatgttcgtcgctcacaaaatccagtacagctggcgaaattg
gagggacgttgtataccgtacctaagttttgttcactccctctgaacgaa
aatattaaatatttcgtatacctcaactattgcacagtttccctcaacct
cAGTTGTGACATGCCTCTCTCCATTGTCAAGGAGGTGATGAGTGTTAGTA
GTAGTAGATGAAAACAGCGCTACTGGGGACACTCTGTTTACTCTTACCAC
GATCTTCCCACATGCCGCATGGGATACTGAGAGGTTTTATGAAGACACTT
CTGTATCACAACACTGTCCGCTGCCTACACTGCAGAGAAGATTATGCTAA
TACTCTGCTGACAGACTGAAACAGTACAATGACCTGGACATCTGTGAAGC
TATCGCAATCCTTCCCCAAAGAAATGAACGATTGGCACAGAGGAACCACA
CTGGGAATCTTGTGGTGGAGCAATGTCAAGCCATTGCATTTTGGCAAAGA
ATGAGCAACAACCAGCAACAAAGAACAAACCCGGCCCCACACACCAGCCA
AAGGATTCACGAGATCCCGTCCAAAATCTTCCCTGGATGCACTCACTCAG
TGTTGAGGCCATACACAAGTGAACTTACACTTGGGTTGGAAATTGGAGGA
AGAGAATATGAATAGATGATATAGCATAAAATAATGGAGTGGCTAATATT
GAACACACCGTGGAACAAGAAATGGACAACAATGTCATCTTGAAATTGGA
TCATCATCACAAGAACTGAAAAAGAAGACAACATACAATGCAGGTATCAC
ATTCCTTACTGATATACCACTGCAGTACAAAAATGACCCCCTATCAAGAC
ATCCCCTGCTGTTCTGAGACCTCCATTATTTCAGCTTCCAAGATGGACTA
TGTGCTCCAAATGATGCAGGGAATTATGATGGTATGTAAGGGAGACATGC
TTGACCACAGCAATCAAGACCACCCTTGCCAACTGCATCAATTGATAACT
AGAACCTATTGAACACTGACTGACACTGCACTGGACAAGAAACTATACAC
AGAAGTCATCATCTAGACTAGTGCAATTCTTAACACACTCCTTGTGCAAA
GGATCGACATGTTGATGAAAAGTATCTAACAGTGCAGCAAAGTGTGAAAT
GTGGATACACATATCTGTGAAGCCATCAACCAGAATATGCCACACATTCT
CAATGATTGATCATGGATCTAAGCAACATGCATTGAAATGTGGACAAACT
CAAGAAATATTGAAGGAAGTCACACAAAATGGTTCACTGCCTATAGGAAT
ATGGAAACAACTGGTAAACATGTGATAAAAGCTGTGGTGGAGCATAAGAA
TGCAATGGAGGCATCGTTCAAATGCTCAATGGAGGCATCCTTCAAATGCT
ATCAGGTGGAATCCAACAGCAACTAAAACAAGCCAGAACTCACAAAAAGG
AATTGAATGTGTTTGTATGCAAATTAGGCCCCAGCAAACTCATCTGATCC
ATTCGGAAATAGCAAGCCACTGTGAATGAATATGGTGGTCCTCCAAGAAA
TGCAACAATCAATATTGGATATTAGTGGTGAGATGACTTGGTATGAAAAA
CTGGTACATGAGGCATGGAATGTTTTACTGATGCCCAGATATACTATGGT
ACTCCAATGGGTGATACTTACAGCAAGATGTATGTACTTGCGGATCAATG
TTCAACACAAATCCAAGACATGCAACAGAAACTTGATGTGTTATGCTGAT
TGGAGGACTAGGGGGTGGGTTTGGAGAATTGTGACTCCTACATCATCATT
AGGGCTATCCTGACCATGCAAACAAGTACCATGACACCACTATGATCATA
GGTTTCACAATCATGAAACAATCCATTCCATGCTATTAGCTTTCCAAAAC
TCCAATCCACAGTCCACCAAGCAGACACATGCCATTAACTTCTATATGAA
TTCACCTTGTTCACAATCTGCCATCGTATTGCCCTACTTCTGTCGAAACA
TATTGAGATCAAATTTTGCATCATCAGCTTATGTGTCTGAGTGTACACTG
TATTGATGAGACTCCTACAATTTTGCTGTTGTTTTGTGTTGAGTATTGGT
TCTACATCATACTACAGACAGAATTACTGACAATTCCCAGAGTTTTACAA
ACAAATTACAGACAAAACGAGAAAGTTGAGTATAGTTTACATGCCTGTGA
TTTTAAAATTACACATTGTCTATAATGTTGCAGACAACATTGCATACAGT
AGGGAGTGCAGTTGAACAAACAAAGTGTTGGGAGTACACAAATAATACTC
AGTCTGTTTGAAAAAATGTTTTCATCTTTTATATCACACTATTGGAGGGT
ACTTGTGTGTAGAACCGTCCTGCAATTCTTTTATTTGTGCTCATAACTTG
TTGACATTCTCAACAGACACGACTCAAAAGTGATCCATGAATCACCTAAT
CCAAGGCAATTCAATAGTCGAATAAGTCCCTCTCCCCAAACACCCTAACC
TCCTCAAAAACCAACTCCAGAAGACCAAAAGAACCTCTACTGCAATTTTC
TGTGCCCTCGCACAGGATAGAAAACATTACGGGTTTGAGGAGCAGATTTG
GAGAAAGACATGCAATGGACAAATGCGCACATGCAGAGCGGAAGGGCTCC
AGGAGAGAAGAGCTGTCACCAGGCTGCTATGAGGAGTTGTAGTGGTGAGA
AGCAGCATGACAACAAGGTAATGAGCAACATCAATGAAATAAGATGAAGA
ATCATTTGCAGATTGGCCATGCTATAGAAAAGCACTCTCCTGACTTTTTC
TGTGCCTTAGTTGGTGGTTTTCTGGCAAAAAAAAACTCCCCCAGAGAAAT
ATTTGGTGCATCAAATAAAAAATATCCAAAGAAAAAAACACAAGTAAAAT
ACAGCAATCAAAAGAAGGATGCGGCTCAAGGTAAACAACTACCACAGGGC
CTGTCATGTCAAATCCATAGTGATTGCTGGTGAAATGATTAGGAGGCACC
AAATGACTTCAATCAGCTTTAGTGGGTATGATCGATCAGATGATGGTGCA
AAGCCAACCTCAGAGATGTGGGGGATTCAGATAACGGCAGGTCTCATTGC
CTGTTTGGGTGATGCAGTGAGTCACATGGGCCTCTTCGACACAACCAATT
AACAAAAAACAAATGAAACAGGATTGtgacctaagccggaagtaatcgaa
aagtagttgtagataaacgaagtagaaaagatgtttcagctgtctgaaga
tttaatttataagctactgaaatggtcaacaaatgaggattgcctaatgg
tgatcctctcgagtttatcatgtaaatcactttgattaacaagtagaata
ttggaggccagtgtgtccaatatttacagagaagctctcacactgcaagt
ttgctagttgagaaagtattgcatttttaggctcctcagttgggcagttg
acccctgtcaactgcttaacttaactcattgtttctgaggtatatacctg
ataggtatgtatctcaaatatattctttctgagaaagtatgagttgggtt
tttgtatacttccccttgtttgggaagagcaattgtccctgggtcctgaa
aaaggggcctggtgggtcaggggtaccagtaggtatccttggctcatgtc
actcgcccccacgaatggagcgataaggtgtcaatgctcacgaaaaagaa
aacctctcgaggaaaaaaagaaaaccgcgaggaggaaaaaaagatggtgt
agcaatgacaaagcgtaagtcttgataggagagaggggtaaggtacaagt
cttgtttagtttattcgaaatatggtgtaactctccgaatattaagtcgt
tcggacttagttccgcgttgaacccttattgtgccattcgtatgaactga
cgtgatagtccaaggatcactttcataccggctctctgttttgcggagga
taccgtctttacgcagcagtactttgtcaccgggttggtagtcccagtct
atgcgagaggcattctcccgtctggtgttacggtcagtttgccgttgtct
atattcccCTANNNNNNNNNNggtccatagtccagtcgtgagatggcgtc
cgcaacggtgttgtggatgcctttgatatacacgatggtggggccatatt
cttctaagagtaatctccagcggtacactcgatcagaggtcagacctaga
gcatcctgcattagatttttgtggtcagtgtagaccgtaatttgctgtcc
ccaaagcatgcctttgaactcttttagtgtttctactatggccagtagtt
cttgttcggtcacgctatacttttgctgcgtctgactcagttttctactg
aaaaacgccagcggcctgttgttttgagtaattaccgcgcccaattgaaa
ttttgaactatctgtgtaaatctcaaatccctgggaatagtcagggtagg
ccaaggtaacatcgcgagcgatagttgcctttacagtgtcgaatgcttgc
tgatggatgtcatcccaatgccacggctttttcttggttttgttagccct
tgtgactttggtgtgtccacattcaccaactaagttggttaatggtgcaa
gtatttcactgcgtctcgcccaaatgtctctgtagtactggaccatgcct
agaaacctacggagctgtttaacattttgaggcggtgttaatgcgaggat
tgcctgtaccttttttggctgtggttttataccatctctggatagcacat
atcctaggtattctgtctccatggcacagaaagacgacttgcgcgcattg
acggtcaagcctgcatctcgcaacctaatgaagacccttctaagtttagt
aaggtgatcttctaggtttcccttgctgatgcatagtaaatcatcaagat
aagttcgcacgaactcaagggtcgccattagctcagacatcttagcctgg
aagatgtcgggagaacatgcaacgcccattggtaaccgcaggtaagagta
cttaccccacggaaagataatggtgcatattttggacgcatctggatcca
atctaatggtataatagcccatatttaggtcaagggctgtggcatatgta
aagccttcgaagttcttgtagaacagtgctgattttgggaataggaaacg
gttttctcactatccgtttatttacttccctaaaatcgctgacaacccgt
acggtgttgtctttcttgggtatgatgaatgtgggtgatgcccactcaga
atcatcttgccatttgagtacccctaagtcacatagtcgttgtacctctc
tttttgtgatttctatgtgcttcttgggtatgggaaaaggcctgccatgg
tatggctgtgctccttcctttaactggagggagaccggcttacaatccca
gtcacctagtttcccactaaataactcctcaaactcttgtaggagctcca
gtaaccttgcttgttccgggccacttaggtgagtgcagttgtctctgaca
attgccctgagatccgctttttcatacttagcgtctaatatttttatgag
gcgttttgttgcctccagagtgctctgtggttccttggatgtctcttggt
agatgctattgttcatagtccaagctttttccacagtagctcttgtcttt
aatttgttgatgtctctcattggcagtgagatgtcatccactgtgatttc
ctttgtccgaaagtctaggacaattcctaactccttcaaggtattactac
caagaatgaggtcaaaccctggtttggtcatgtcatcttccttgtattct
acaatgtcaggttgtaggagatactccttggaattggagtactcaaagaa
tttgactctgatcttacctcttccagttgtctggaagctcccatttgacg
tatgccaagactttggcacctgcctagtcaggtagggaaaaggcttgtgt
tttccttttggaaggaaaataaggtctccatcagaccctgagtccagtag
gactttaattttgttactggggcgactccgcagaggttgtttgtaagctc
tgccggattgactttcagtcgctggttccattatggccactaaagccgta
acaccgaggcgatccttggtgtttgttgtaatcacttcctgtgtgtgatt
aatattgtaacttacactgggcatgttcacattagcctcagtatgttgag
ttttattactgacaacttttttgtcgtaagatttttttgagttggatgat
gtcgttgactttattttgtttcgaatttttaatttgggattttttgtttt
ggaacaagatttttttgatatcttggttttcgtgacagctgatttaattg
attttggattttgacttttattagtcaggatagctttactcggactgggg
gtagtgtaactgtcaattgcagtatttaatttacgtttcttacatctacg
tgattccccagtgctatccgacccgcaccttcacgaactgtcgccggagt
cgctgtcactttctgagtcattagcgcgaagtttcttgcgcttactagac
tttttgcggagagctttcttcaactccgcccggacaatctgggcgaagtt
agtgttacctgcgcccccatttttcttgataggagtaccgtccttgttat
agcgacggcagtcacgcgtattgtgacttttgtgcggccccccatgtttc
ttgcatagcacacagtgcttttcggtccagcccaccttcttgggcttctt
ggggatgcgggagtccatcgactccatcttccgcttcgtatcagcccctt
ttgccttggtcgtgctggcgggcttgttatcgagttctgcattgttctcg
atattctctaggaccaatagcagggccctagtactgacctgagtggtatt
ctccgtgaggtcatactgggtttgccacttggctggacacatgcgcaata
gatgagtcgcgaggtcagcgtcatcaagaggcaataccttcttggtcgcc
tgattagccttcgggctgtaatacaggcagggcaatgtctcgaggtaact
gttgagctgttcaactcggacaaaaaactgacgaatcgaaaccctgttgg
gcttttttagcgtattcgtgatgtaatacttgagggcctcgcccgcgtca
tgacggaacacttgcagtaggtgcggtactcccttgatgtcttcccaagg
agcctttgtcacttgggccttgataatcttctcccaaggctgacgtgcct
cgtcggagaggaggtttccataaagctcgaagggctttgctccagccgtt
gcgacggcgaagccgcatcttctagagctttcaagaccttgtcatacgtg
gccttggcttctactagggcaggtgaagcagcctcggcagtcgtaccggg
cgcctcttgtttattgcccttcttcttcttttcagcattgcgtaccgtga
cgtaatcctgcttggctagttcagcctcgatcttggctgtttcaacagcc
ttctcggctgccgcgaagtccgtgtcaagccccatttgcttgcatgcgtg
aatcgcggatcgtacatgcagtagaaactgctcgggagtcccggacgccc
atactgccaccttcaactcatttccggtgttggggagagtcagcttgaaa
taggtggtctttttgtccttcgcgagggcatcctgcacgggatcctgctc
aggaatgtaacgtatgggggaattcttccctccaacaccacgttcgcact
ctacccacttaagcccttcgggaatcgctttcacggaggacatggctcgt
agtttttcacctaggctggtgcctaagaagagtttcttgtaggaactcct
tggtggactaagaaaaaaatcgttcgcacggtgacgtgcaatgaacgtag
tactctgcgtagtagaccttgcttttgtttgaccgcctgtgggtcatcgg
gatgagcttcgtgtggttgagatgcgagcaacttaccgagttcggctatc
gtacgatagtgacctaagccggaagtaatcgaaaagtagttgtagataaa
cgaagtagaaaagatgtttcagctgtctgaagatttaatttataagctac
tgaaatggtcaacaaatgaggattgcctaatggtgatcctctcgagttta
tcatgtaaatcactttgattaacaagtagaatattggaggccagtgtgtc
caatatttacagagaagctctcacactgcaagtttgctagttgagaaagt
attgcatttttaggctcctcagttgggcagttgacccctgtcaactgctt
aacttaactcattgtttctgaggtatatacctgataggtatgtatctcaa
atatattctttctgagaaagtatgagttgggtttttgtatacttcccctt
gtttgggaagagcaattgtccctgggtcctgaaaaaggggcctggtgggt
caggggtaccagtaggtatccttggctcatgtcaGATTGACAAAGGTGTC
ATCAGCAGCTGTGTCTACCGTGAAGAGTGCCATGAGATATTATTATTGTC
ATTTTTCAGAAGTGCAGCCGTTGCAGTGGTGTGGTGACAACCATAATGTG
TGTTTGTGATGTACTAATAGCTTTATTGTGTTCTAAAATCTTCTCCTGAT
CATCTGCTGACACACAGAACTTTGATGAGCTGACATGTGGTAAGTGCATT
GAGTTCAATAGAAAGTTGTAAAAGATATGTGGATAATTTTATACAGCAAA
TGTCATTTTTAAATGCTTGAAACGAATTTGTTGGAATAAAATTTGGCGTC
TCAAATGACTACATACATACGACTTTCATATTTGTCTGTCATTTTCTGTC
AGTTTATCTGTAATTTTGTCTGCAATTCCATTTTAGTAATTTTACAGACA
AAATTGAAGACAACTCTGGTCAAACTGAGCCTTTGTAAATTGAACCCATC
TTTTGTCTCTAATTTGTCAGTAAAATGACGTATAGGTGTTCAATGAGACT
CCAACAGAGGTATGTCTGTTAAGTGGAGGGTGCAGAGAATATGAGATAAT
GGGAACAGCAGTGACACTGCAATCATCAAAGTTCATTAATGCTAGTTTTT
CTTCTTGGAATGAGTCATGAAAAATTCATAGCTGGTTCAAACAGAGGTCA
TTATCAATGGCTTCTGGATACTCCACAAACTCCCACAGGAAACTGTTCAT
TTAATGCAAACATGATCTTATCTGAAGGTCACAATTATGGCACACATTCT
ATAGTTGTTGAATATAATATGAAAGAATATAGTAAAGTCCTCAAACTAAT
TTGCGAGTCTCCTTTGAAATTGTGATGAAGTATGGGAGGTCCTGTTACAA
ACAGATGCATAAGTGCTGAATGCTGAACTTGTGCAATACCCCTATGAATG
TGACCTCAAACCACATTTTTCACTGTGTTCAATGGTGATGATAATCATAG
ATTCCATACCACAAAATCAAAACAATCTCAATTGCTCCTAATGGAGGCAG
AATTGCCTTGATGCACACATATAGAGGACTACAACTTGATGCAATTCTCC
AAGGTCCACCATGAGATATTATGCCAATGAGGTGTATCATGAATAGCTTT
CTCACAAGCCATGTCCCATACCCAAACCCCAGCTACACCCAATGCATCAA
TCTGTAAAAGGAGACAACATATTGGTGTATCAATTGTGTGCAATGCAAGC
ACACGAGAGGATATCAAGCGACTCAATACCTCAAATTATTGCATCCATCA
AGAAGATGCCCCAAACTATGCACTACGAACTTGAACAGATGTCAATGCAc
actgcaaaggaaaaacaccggtaaccaccccgtacactcaagtgtacagg
gaggttactggagccccaggaatggtatcttccggtaacctccccataca
cttctgtaaccctcccgtacactagtgtacgggagggttaccagagtcta
ccggggggtttccggaaatttgagacctaaagcagctttcagattaattt
ctacgtacaataggaattggtacttttttacaggaagacagacttctcag
taagtctttgaatcgatatcaatctaagtagtggctagaactgtattact
tagtagctaaaaaaatgtttaccggtggcatacctgaagtgtacaggtgg
gttaccggaagtgtatgcagatctggcagtagttactacctaccagtcta
gtatccagcactatagctaccatacatagcaaggcccaaagtcacatgga
ctccccgttatcaagatcctagcagtatccatagaccatgaacttcatct
tcctagtttagcatcttatcagcagacattagaaagagacgccccacacg
acagcccgcataggaaaaacattctaccaccatgttggtctcacatgaac
cagttcaggcactcatgccacaccagtccctcacaaaaatcaatggggaa
ccaacccacgttgccatgactaagctcgagaaggaactcgccgcaaatct
ccttgccattcagtgcccctggggtcacggtcgaggatatctcggtgaac
tcctccctgcagcgtgttccaagcactgtacggagccgcgtacacactac
ccaccactgctcctcccgcctatcgaaacatcccacctggctccaccatc
gccactcgcaaagaactacgagccaccaatgacgaagcccagcaacactg
gcaaaccatgctccacgtccgccgcattgctgtcaatcttgccgccgcag
ccatcgaagacttctactacgcagaactcgacggtccagttgaaggactc
aacagcatcaagatccaagacatcgttgaccacatcagggacaccagatt
ggagcaacccagatgaacaccaagggaggatctgaggaaaacaaaaactg
gtgaccgaaactttgatggggcaacgcagcaggagtagaccatacagata
acaacttaaaagcaatttattgtaatttcattacttctgtacaaactact
cctggctgtaccaacccaatagatttaagcaccacagccttaattgacac
gggagccaacatatccctcctccaatccggagcatcagcccaaagagcag
acacacagactgcatccaaaccagtcctccgaccaaagggaactttgctc
acaacggagactcttctcttgttcctcaacaagctccccaccaaagcgcg
agtggcacaccgctctcccggcatatcaaacaacctgctagctgcatcag
agctggcagatgcaggatgcgaattgtttttctacagcaccggcagcaaa
atcacacaaaaatggagaaatcatactccgtggatggagggatcctagta
cccgactatggagggtatccctcatccccgacgggagcattgttccagcg
ttgaacgacatcagcaacctatacaaactacatgacacatccaagctcac
agcacttaccaacccatctacaactgcaccaacactacccaactcatcaa
tttctactacgcaactatgggttatccggttatttctacatggtgcaaag
ccattgacaaaggctacttccgagggtggaatgacttacttccgagggtg
gaatgacttaacatcagacagagtcagaaaattcatcaagccatcacgtg
ctagcaagcaaggccacatggatcaacgaagagccaacgttcattctacc
aaatcatcacctgccaaggcagcgtacccacaaccagatcacatggtaga
gcacccacaaacaccctacgacaacaagacaaagatggtatacataacca
tggtcgaggtcgatgggcaactcttcactgatcaaactggccgcttcctc
atcacatctaaccggggacacagctacatcataattatctaaccggggat
gcaactacatcataattgtctatgcagttgatccaaatttcatcaagttg
taccccatcaaatcaagacaccacagcaaactcctcaaagcatacactga
catctatcacttcctacgagtgcagggctaccgtccccaactccacaaat
tggacaacaagccttctacggacgttgtaaccttcatcactgaaaacaat
gcaatgttccggtacaccccgcctgacatgcatagaaccaacacagccaa
acgggctattcacacctggaaaaaccactttgttgtcattcgtgcgggca
cttcaagttcttaccgcttgtgtaaatggtgcaaagatctcaagcaaacc
aacatcaccctcctcaacatgctacacccttgtaccacagacccacttct
ttctgcctacaaagccatggaaggcatgttctcctttgacagaacaccga
tggccccaatcggcacagaggttatgatccatatcaaacccaattgacaa
ggaacttggggttaccacgtcatttgagcatggtactttgcaccggcata
caatcactaccgatgcatccaagctgtcatgaaaacaggcaccgtctgcg
tctccaacaccttccagttcttgcatcacagcgcaccagaccctgccatc
accaacacagataggatcacaaaagcaacgcaacacttaatacgcaccat
caacggccaacctgatgcacctccagatcaactccatgccatccaacacc
taaaagacctcatcaccggagcagcaaAGCATCGAAGCGAGACTGCACTT
GTCACCGAACCAGAACCTGAATTAGCCAACAACATGCCACCGGTCGACCC
AGTCCCATCGCCAATTCACATCTCACCTGATCCCATACACACGGCACCAG
CTGCGAGGACGACTCCGAATTGGCCCCATGTGATCCCATTTGACAAAATG
GAATACGAGCCAGCAATCGATCTGGAAccccgatgcaacctgctctcccg
acagcacgtcgtcttatctgcaatcgcaatgactggtgaagcaaatgcat
gcggcatgattgtatcggcagtcattgacaacaaaacaggagactccttg
gaataccgccacctcatcaagcatcgcaaatacaaagaaatctggaccag
aagctatgccaacgaactcggatgcctcacaaacagcatctgcgacatac
cagggaccaagacaattcaatacattcaaaaatgtgacatacccaaaggt
cgcctcaaatcagtcaccttcagcaaaattgtcattgtcgaacatccaca
gaaaaaagagaaggaaagaatgtgcctcaaagttgttggcacctacatag
actacccagggaacacagctgttacgacctctgatctcactacagcaaag
ctactcttcaattcagtcatttcaaccccgggaacaaccttccacagcgg
cgatctcaaaaatttctacctcaatactccaatggatcgccccaaataca
tgagactgaaattcggcctcattcacacagaaatcatagacacgtacaga
ctaaatgagtacaacaaggatggatggatctaggtacacatcaatcttgg
catgtatggcttacctcaggcgggaatcctagccaacaaactacttgcaa
aacacttgcaaaagcagggtactaccagtgcccatacactccagggctct
ggtgccacatctggcgccccatcaccttctgtcttgtcgttgacaacttc
ggcatcaagactgttggactaaaacacgcaaaacacttgcagaaggaact
ggaaaagcattacgaatgctcaatggattggaaaggggaactgttctgta
gagtgcaacttaattgggactacaaaaatggacaagttagttactcaatg
gcctactacgcacggaatgcattactcaaaatcggacacaaaacaccacc
acgaccacaacactccacatacaaagctgcccccatcacatatggttcaa
ccacacaggaacatcaaactgatgacacccctcccctttcacctgacaaa
atcaagttcatacaacaagttgtaggaactttcctgttctttggtcgggc
agtcaaccccacactagctgccacactcagctccattgcctctcgtcaaa
gcaatggcacagaagccacaatgcaagcaacatgacaacttctcaactac
ctccccacacatcccaacccctccatccaataccttgcaagcgatatgat
cctcgctcttgacaccaatggcttctatctctctgaacttggaggcaaaa
gcagggctgcggcatacatgtttctcacaaaaaaggtcaatcctgatttc
cataaagacgctgttctcattctgtccagcatcatcaaacatgtcatggc
ctctgcatcggaaacagaaattacagcactattctacggctgcaaggaag
ccattcccctccgagtaaccctcaaagaaatgggacatccccaaccaggt
ccaactcctgtcaccaccaacaattcaacagcagtcggactcaccctcaa
aaccatgattaataaagcatcaaaaatcatagacatgcgtttccaatggc
tgaaatgcagacgggcgcaatcactcttcaagtacctgtgggcaaaaggc
accaaaaacagagctgactaccccagcaaacaccattccacgaagcatca
cctattggttcgtcccacatatatccaggacctgctccccttctgaCACA
GCAGCTTTCTTCTCATCAAATTGACACATACACTATCACAGGGTGATCCC
CACTACTACTTTTCTTTCACTATTTAACAATCCTTTTGTTTGAaagacta
tcatcctactctcaagataactatgtccaccagtactggcgagggtgtgc
agatctggcagtagttactacctaccagtctagtatccatcactagctac
catacgtagtgaggcccaaagtcacatggactcccagttatcaagattct
agcagtagtcataatctttctaacgtcgtgaccatgaacttcatcttcct
actttagcatctcatcagcagtgtacaggatggttaccggaacgtactgg
agggctactggagcgtatgggagggctatcgggtctgatatactgttaga
ctacagtaagattgagcggagtatgtgcaatttatccttactagtaaaat
taaacataccacatcatataaattctagccccgccccttcatcctcccaa
aagagagccttaatgccacataggccacaatttcagccccaagctaaaaa
atgatactccggaccttccgcaccaaggtagaagaaaattaaatatgtaa
ttgaaactaagctgaaatcaaaacaattgtaaaatagtttgatttcatca
taactcaccttaaaaatttacatgccgctgccaattgttgttggctacaT
Gtgttaggccaaaagcttgtcaaaatacaattgtcaagcatttgttctta
ccactttgcgattccttgtccgtcaaaactttgacaaggaattgtaaact
cacccttaaaaccgagaaaccattcctcacccacagtgaaattagattta
aattgtgtgacttactacactttggcagcaactctcaaaaaatatggcgc
caaaacgtatccaattgtaagttctattttttgtatgaaatccttcctta
gtaagagatccatcggtgttctcattttttttaggtgtcagttaacttac
aattcctattcctaggaattgaaatcaagatgaaatcaaatgctaataca
aatcgtggaatgtcttgtcgatgccaaccgagaattcaaatgaatcgtga
tgtcattacaaattgacaccattctgtcatggcctgagcgttggatgaca
attaatcatgcttggcttctcgattgatgccaatctaggaaaattggtga
gaatccctaaaaaaaagggcagtggacaggaattgcaaaaaggcgatttt
acagttccttgtcaaagttttgacggacaaggaatcgcaaagtggtaaga
acaaatgcttgacaattgtattttgacaagcttttggcctaacacatggc
agcaccaggtgggatgccaaactcagcctgtgggctgagtttcggccgtt
cccgtggctggcctgaaaatgaataaattgaaaattagatgtagtcaaca
caagtgtaaaaatgattgagttcataatgactcaccctgaaagtataccc
gccggtgccaattgttgttggctaaacgtccatgcaaggcgggacgccga
acttagtctgtgggctgagtttcagccatttcaccagtaggcctgtagta
aatgaattgaaagaaaactgacatgtgctgtggaaaatatagtgaaaaag
gtcgagttcatcataactcacccaaaaattatacccgctgcagccaattg
ttcttggctactcggcggtgccaggcgggagggctaactcagtttgtggc
ctgagttttagacattcccgtggtaggcctgtaaatatttaattgaaaaa
aattgatgtgtggtgagtaaaacttggtagaaatggttgagttcatcaga
actcaccctataaatatacccgcctctgccaattgtggttggttatagat
gactgggccaggcgggtagacaaactcagtctgtgggctgagtttcaacc
atttcaccagtacgcctgtaaatatttaattgaaaacaaaatcgatgtgt
ggtgagtataatattgaaaaagggcgagttcatcataactcacctttaaa
aattgccacgccactgccaatggttcttggctacatggcagtgccaggca
gggagggctaactcagtctgtgggctgagtttcggccattctggtggtgc
acctgtacatatttcattgaaaaaaatagatgtgcactgagttgaataat
ggaacaaggacgagttcattagaactcaccttaaaaattgagatgccact
tccaattgttgttgacaacacggtggtgccagacaggatcccaaactcag
tctgtggactgagttttggctgttcccatgatgggctggtggggtatcaa
tgtaaataaaaaattaggtgatgggaaagcagtgagagtgcaccccccat
agttgctgctggttcaagcacctgttgtaattgtatggtaggtattgtat
catactgctattcttgtgttctcattttttggcgcagtcacttctgatag
tacagtaaatggcatacttgtgggacaggaagtctcaacattcatattta
attcctacttggagggtgtttgaaaatgacagaacatatacaaaaccaac
ccattcaaaaatagaaataggaccaataagccttcaccaaataaaatcaa
agatcaagcctagaatcgacaccaaaactacacccaacaggtgatcttcc
tgtttgtaactcatgatttgcaaaatgtcagtcatgacccacacaaacct
cagaagatttttttgcttcaaagcttagtgtgataaatgtatctgtggct
taaacaatgggtaaaaaaaccggtaacccacccatacactcttgggactt
ctggtaacctccctgtacactctaacttttttcgagtgtaccggaaggct
accggtgttttttgtttgcagtgCAACCCCTCACCATTCAAACAACTAAC
TCATTATAAACACAAAATAGATATCCTAAGAAAGAGCTACTTGAACAAGC
ATCATTTTACCAACAATATGATCACTTCATGAGACAAGTACTCACCATGC
GATGGTAGGGTGACCAACAGGTAGCAAATACCTGTCCCAGTAAAGCTAAA
CATACAACAATCAACATCGAAATTTTCAACCTTGATGACATTGATATTCA
CCCTCAAGTGGCAACAACAGCAAAATTTGCCACTGAACCATGTCAATGGC
TACCCATTACTTCTAGAGTTGCATTCAATTCAATACCATGGGGTCGTGGA
ATTCTGGAAAATGGAATCTAAGTGAACCGAGATAAATGTTTGTATTCCAA
CAGCTAAAACAATATGCTCTTCTCAAAACTCATATTTTTGCAGCTCTAAT
CAAAGATAAAATGAATGTGAAGATTGCATCTTAATTCAAAGTAAAAAATC
TAAAAAAAGCTCTAAAATGTTCTTAACCCACATACATTACCTACCCATCT
TCCTCACTGAAACAGTCAAGAAGACCCAAGAACTTTAAAAACAATGATCC
ATTCTTTACACTTTTGTTTCCTCTCTTGGTATCTAAATACAGTCATCATC
ATTTAGATTGGCTCTCTTGTTTCTTAAGACCAATGCAGTTTGACTCCAAA
CATGCTCAGAAAGTGCAATAACTCCCAGAAATGCACATAAAATATTGCCA
ACAAAGCCTTTACAGGATTTTTGAGTATCATTTAACCATTAAACTCTCAA
GACATTGGCAAATTTTTCTGATTGAGATAGTGGCCAAGCTCTGACCAACA
GAGATTATCAATTTCAACTTCATCACAAGATAAATTGACTATCTCAACAT
TGTTGTATCATCTTAAAAACAAatcatcatcatcattgtcagtcatatca
CAAAAGGATCAGTATTGACAGTTGGTCCAATATTACTGGCATAATGTCTC
TATCTTTGGTTATTCTTTCTTGTGGTCAATCATGAAGGCAGCAAAATCTT
TCTTCAACGTGCTTTAGTCATTATCATTTGTGAGAACATACTTTTCACTC
AAGGATCTAAGAATGAAGCCATAGAGAAGTAAGGATGGACTCAAGTGTAT
CTCTTTCCAATGCCAATCTCAGCCTGGCCAGTTTAATGAAGTTTACCATC
CTCTCCTACTTGAAGTGGATGTTTGCATCCAAGAACAGTTTCTTTActac
ttatgtaccggattataagtaccacaaatgtcaaaagatacatttgaatt
gtactcataatacatctgaagttagcgtttttaacatggtgacaatttgt
cagtatcctgcctatttcctctaattaatttttttagcatatgttacatg
ttaccttcttcctgccaaggctgatccccaaatcggggcttactgccttc
aacagttgccattccacactcactgcccacttttttattgcgccatccac
atccattcactcaacctccacgaagaactgttctgagtttaaattgccgg
cccttcttctctccttcttcagcgctgtcttgatttagagaaatgttgaa
gaaggcagcaatgcattgcacctcttgtcattccttacaatgacattgtt
tttgttattgtgttttggtgcgtcataactattgagatatgatgttgatg
ttgcctgttcgtcatgacctccgtctaggaattgacaatgtacgtccagt
ccttggtgtccttgtaccggaatctgtgcttccgaacacagaccttgtac
atcttccgtccggcacggaaggctctcctttcaaattggaaattcctcct
caccgagtggaaatcgttccccaagttgacGTACCAAATGTGACGCAAAA
GGAAGTGTccttgcataaatccttctctgttaaggagaagtgcgagtacg
ttgtcgccttggcgctctcattgcaaagcgtgccaatggttaatctccca
cataactactatctgagcttcaagaaagtgatgtcaaaaatagaagactt
ccagaacaatgatggttttgttccattcaaaacaaatggaatcgcgggta
agatccatctgggctgtcccagtctcctacaggagattcacaaagacttg
tcccacttcatgttagaaatccgtcagcaagggatacaggtaagtacctg
gatgatcgaacaagaggcatcccgctgacttccctcgttccgtagcaaat
ccatggaagtaaagaagagggtggggactggggacccgcttcaccaagac
aatgggcttaacccaccgctctgctactcacacagcacagaagaactcca
gcaagaccaaagaagaattgcaacatttcatccaaatgatgaaggagaag
ctcatggactatgatccatgtgacataatcaacatggatcagtcaccgat
cccgtactcttttcattcgagtagaactctcgagtgcaggggacaaagac
tgtacatgtccgctcttccacagcggacacaaaaagggtaactcttgccg
taaccatcggcgccaccgggaagatactaccgcccatgcttatcttcaag
ggcaCGATGAACCGATGCATCGCAAACCGCGAATTCGGTACATACCTAGA
TTGTGGCCATTATGCCTGCCAGAAAAAAGAAAAAAGCATGAATGGACGAG
GAAATTATGCACAAGTGGATCGACCTTGTTTTGATCCAGTGGAAGGAAAC
AATCACGCCCGGAGTTGTTCCTCTTCTCATTCTAGACACATAACACGTCC
ACATgatgggaactgtggtgaatcacgttcaatccctggggatagaggtg
atccatatacccccaggatgcacatatttgtgccaaccggttgacgtagg
gatcaacaaggtcatcaaattcaggatgcatgagaaatggaggattggat
gctagaggacgatgggattgtagatggagtagcgaaggagccaacacgga
agttggttgctgagtggcttgccgatgtttacaatatcatttcaggacaa
acagtacgaaacacttggatgaaagaagggtttgaatggttttgattaat
cattatttacaaagaatatatgttttgttaaccaattaagaattatttta
attactTTCATCAATTGAATTGAAACAATTGAAATGAAACCATCATACAA
CTCACTcgtacacatagccatgattgtggtgaaacagacgccgcatggag
tggttcgtagcatcgcattgaaacacttcgaagatgatatcatacgccca
tccagccgacgtccattctccccggctgcttattcacacacaacaaaaca
aacccgacatccatccgagccatcatcgttgatggtgaaacatgatacat
cctgtggcaccatcatccgcaaacggagcagtatgccgaccctgcagtct
tgttgattcatgaccagagagtttccacacccaaatggatgcaattcgca
actgtgtccattattgtagggcaaaaagccgatgagaacaattcgtaaca
tggttactacaacaatagtacggttgtgctatggttgtgtagtgagtttt
gcgacaaattggcataactcaacaaccagccagatacacggggagccaaa
cataatggcatattgctggcatcaaagagaaattaactgttccaatggat
ttagcatgggaaagccactagaaaaacacaaatgtcaatggatttagccc
tttgggacttataatccggtggtacttatagtccggtataaacggTAGTT
CTCTGACTGGTCCCTGTCCCTTGGTGTCTTGAGCACTAATTAGTCTGTTG
GTGGCTGCTCAAACATTGTAAACAGATACCACCACGAGAGACCCAGTGAC
ATGTTTATCTCACTCCAGCATTTGTTATTTGTCGTAGTCCTCAGGAATTC
TTTAATCCGGTCAGACTGTTCTACAACCTTCATGTAAGCATCACGTTGTG
TGAAAGAGCTTTGCTGGCTACAATCATGTCCAAGTTCAAGCTCAAGTGAA
TGAGGCACTTCAGGTATACCACCAATGGACACCAATAAGTTTCCTATAAt
gacataggccaagaatcagccattttttgtacccctgggtacaaaaccta
aataggagcattctcaggaccccaagtaggagagtccacctcccgaaggc
atggactccccaacatggaagttcagaaccccaaataagagaacacactt
ttggaagatctgaacatctttcagaagggtatagacataccatattgtgt
agaagtctacacaatgttcggttgcatcgtttggactggagtgcaggtcc
actgcctttccatcctcacaatagcacaaaatatagctcataaaaatcaa
atcttcgacacctgtcgaaactacctataattttcgcgtgatatttttta
cgacgaatcggctcaggtcactatctgcagatagccgtggtgcgaccttc
gcgcaccgaatccaacgacatccaacccctccgacacgaggtacgataat
tattttttgatcgcgagcggcaattttaactttttcgcgtcagcgatacg
ttttttttgcgcgatcgacgatctctccaaaatcagctacgcgttcgacg
aatcccttcggtttcgcgatcgacgagctctccaaaaattctcccgcgat
cagcgagttaagcgataaacttcgagcgatcgacttcagcgatcggggag
tcctacgagtcggattaatttcgtgatcaagaattctcgcgaattagttg
gaagcaagactttcaagaattaaaagtcgaagaagaaaaaaaattaaaaa
taaaaaaataaaaaaattctttttcgaactaacctccacagggcacccaa
gacctttttcaaggccttattttataacacgcccttggagaggcaattga
gaggatgtcgtcgagtaaatcgagcccagaaggcctcaagccgcaggagt
gtgagaggagctctgggaggtccaagccacccatctcctatatccccact
gccatggacaccaccaaggtggtaaataaaatcaaggtctccaacaaaat
gaccttgtccgtcaccgtcttcgatgaaggaagtccggagcagttcctga
accatgttcagacctccctggagattatttcccagaggggactagacacg
gatttcaaggaagcatgcaaggcaggcgaaaaggctgaggaaaaactgac
tgcggccactgaggccaaagccaagtataagggaacggacgaaagttctc
ccgtcctccaggcatggaccaaagcaactgctgccaaaatccgtagccaa
gaggccatagagtccgctggccaagcgatcttcttgcagtattccaccca
actgtcggaaactgctcgtaggccttggaccaccatcgtaggggaacaga
tcaactgtgaaccatggactgacgtctatggggttgaacaccccacgaaa
cgctcagcaacctgggactccttcagggagtgtgtccagttgcacctgca
gactgtcttcaggactgatgcagcagagcaagaaaggttctacatcagca
atgggctgaagaaacctaacagggtacccatcagggactttgtgcagagg
atccagtgccttaacgggtatgtggaactcttgccgtgcctgttttactc
ttcgaaggctgcaaagtcgacaaaagtatgcgggccctttgatgatgccg
acttggcaagccacatcctcaggatggttcctaggaactggcaggaccaa
tatgagctcagtggagctttggtaccacaaagtgtcagggaactccttga
agtccttgagcgcatcgagaaggcctaccccaccgagaaggttggagaag
gacccaaaaatgcagccaagtctaacgactcgactaagaagaagatggtc
tcttttagtgaccggattccaaagaaacgtcgcacagagaagtactgttc
tctctgtaagaagcatgggggcgcacataccacccacaacactccggatt
gccggaagtatgaatccaatgggaccccgaagcctagcttcaagggaaaa
aaaccaaatggagcctctcgtggacaagagagacctgctcgaggaggaag
tagctatgcgcagctatccgctaaaatcgacaaacttaccaagcccaaca
agaaaatgaaacgcgctatcagcaagaagaagcgtaagcatcacaacatg
agtgacagtgatgattcagactcatcctgagatgatgggttggggagtac
taagaaattgtgtagtaaaattgattgtaatgacatgaacaacacctatc
ttagtccgattaaaacttccccacgtgccaatataacattttctgattca
aacaatgtcattttgaatccaacacaagacctaggaaatcttgcagttga
accaacacagagtgaaacaattgccgaattgtcggaccccgaactgtcgg
gtgaccttttcaatagtgtgaactcccctttgacaggtaaagaaggagga
gtcactactgtagtagccaaagcacgttatttaacgactgaaaatccagc
ccgtaagaacatcgaacactctacagggcgtcgtaccagtaacacgatca
tcaagatcctacttgatagtggatctgatggtgacctcttgtttcatgaa
aagggaacagagaaacactttccctacttgactaggcaggtgccaaagtc
ttggcatacgtcaaatgggagcttcctaacaaaaggacggagcaaagtta
acttgaaattctttgagtattcaaacagtaaggagtacgtagtgactcca
gacgtaatagagtatgataagaagaaagtgaccaagccagtgtttgacct
cattcttggatgtaaaaccatgaacgagctcggaattgttctagattttc
gaacaaaagaaattaccattgaccaagtcatattgccaatgagagatgtc
aatagtctgaccaaattcaacctggatagagcctgggctgtcaacaacag
catggcaaatgaaccgcaaagtacgcaggaagcgacacagcgggtaatta
aaatcctagatgcaaattataagaaggcagacctccaatcaattgttagc
accaattgtactcaccttagtctccaagaccaaaactcgttgctggagtt
actcacaaattttgaggaactttttgatggaacactaggtgattggaaca
cagagcctgtgtcctttgaacttaaagagggcgcaaagccatatcatggc
aaggcatacccagtaccaaaatctcgcaaagaaacaactatcaaagaatt
gaatagattatgcgacctgggagtggtagagtttcagcccgagtcggaat
gggcgtcaccatcatttatcactgcaaagcaagacggaactgtacgcttt
ctcactgattttagggaagtaaataaacgactagtcagaaagccgtttcc
attacccaaaatcagtacagttctgcaagagctagaaggatttacctatg
ctacaaccctggatttaaacatgggttattataccattagattggattcc
aattcatccaaaatatgtaccctcattttcccatggggcaagtattctta
cctacgattgccaatgggcattgctggttcaccagatatttttcaagcaa
aaatgtcaacactaatggtagccttagagtttgtaagagcttaccttgat
gatttgttatgcatcacaaaggcaaatctggaagaccaccttgacaaatt
gaaaatggtgcttaccaggttacgcgaggcgggcttgcgaatcaacgccc
aaaaatcgtctttctgtgccatagaaactgagtatttaggttataccctc
acacgaacagggattaaaccacagaagaaaaaggtacaagcgattctcgc
gatttcaccgccgaaaaatgtcaaagacctccgtaagttcctgggcatgg
tccagtattatagagatctttgggcaagacgcagcaaagtgcttgcccca
ctcacctcactggtaggagagtgtggtcacaccaaggtcaccagagccaa
taagacgaagaaacgtccatggtactgggacacggtacatcaaaaagcat
tcgatgacgtaaagactacaattgccaaggatgtagtcttagcctatccc
gattattcaagggaatttgagatatatactgatgcctcgtctaaacaact
tggatcagttatcacccaaggtaataggccccttgcgtttttcagcagga
aactgtcaacagcgcaacagaaatacagcgtgactgagcttgaactactg
gccatagtggaaacactgaaagagttcaaaggcatgttgtggggacaaag
tttaaaagtctatacagaccataagaatctaatccaggacgcgctcggat
taacctctgaccgtgtctaccgatggagattgctcctcgaggaatttggc
cccgaaattgaatatataaaaggcacacataatactgtcgccgacgccat
ctctcgcttagatatcggaccgattccgaatgagcgtgaaaactggatga
cgttcacaaaatgctggtgttattacaccatgctagaagagagtgcaata
gacacctctgcataccaagaagaaatgaatctggtatttgcaaaccgcag
cgaagaagatgtaatctacccgttaacagtacgcgagattgcagaagcac
aaaagattgatgccagattgaagacaacgaaagatcagtactcgacacaa
ttggtcgaaagtacagaactcctctgtaaggacggaaaaatgatcattcc
aaaagatcttcaacatcgtgcagttagttggtaccaccactatctacagc
accctggacacacgagactcgaagaaacccttcgtgctgcgatgtactgg
aaaggtatgcaaaataccatccgtaaatatgtcaaaaactgtcatgcatg
ccaagtaaacaagaggcataagcataagtacgggaaactccctactaaaa
ttgccatcacaaacccttgggaagtactatgtgtggacctgataggcccg
tacacaatcaaaggtaaagatgggacagtaattgatttcatgtgtctgac
tatgattgatccagcatccagctggtttgaaatagttgaactgccggtaa
tcactgaggcgattattcccctggatacaaaagggcgtagaagcaaaaaa
gacaatgaagaacctaagttagcatactttgataagtcatcagcaatgat
cagcaacttagtgaataagacctggtttagtaggtatccacgttgtcaat
acataatttatgacaatggaagcgaattcaaacttcacttcaaagcccta
tgtgactcatatgggatcacgagtaagcctaccagtgtcaagaatcctca
agcgaatgcaattctagaacgagtgcatcaggtgatatcatctatgctcc
gtacagctgaaatagacatggccccttcagtagagacaagcgatatagac
aagttcgtgacgaacgtcgcttgggccattcgctcaacataccacacagt
actaaaagcctccccaggtgcagccatctttggacgggacatgttgttcg
acatccccttcctggctgactggaataaaattggagaatataggcaacac
caaacagaccaaaacacagaacgagaaaatagctcacgtcgtgattggga
ctacaaaattggtgatcaagtacttcttagaaaagatggtatactctgca
aaggtgaaagtagatatgaaagtgatccttggactatcacatcagttcat
acaaatggcaccatcaggattcaacgcggaaccaaatcagaaagattgaa
tatacgaagagttacaccttttttaacaaccaaacttaaaaccgtattaa
atgtcagtttcaaaacgacaacaacggtctctccctcttcaaacaacact
tactcgttacacatatttaacaaactctttagttcgttattgttactctc
aggagaacccatttttttcacctaaaaatacttaggtttttttggttcct
tttttacctgatactccattcgtgggggcgagtgacataggccaagaatc
agccattttttgttcccctgggtacaaaacctaaataggagcattctcag
gaccccaagtaggagagtccacctcccgaaggcatggactccccaacatg
gaagttcagaaccccaaataagagaacacacttttggaagatctgaacat
ctttcagaagggtatagacataccatattgtgtagaagtctacacaatgt
tcggttgcatcgtttggactggagtgcaggtccactgcctttccatcctc
acaatagcacaaaatatagctcataaaaatcaaatcttcgacacctgtcg
aaactacctataattttcgcgtgatatttttttacgacgaatcggctcag
gtcatataattgtactcgtcaacaagactaagaccttgaattcttttcaa
ctcttcTATTTTGGTTGAACTTGTCAAAGAATTCATTGAGACTATGAATA
AGTCTCATGATGTTATCAGCTCCTAGTAAATTTTTGTCTAAAAGAAATAG
AAACTGAGTATGAGAAAGATGAATGCATTGTTGTGGGGGGCAATAGATAC
ACTTGCCCTAATGGCAAGCTTTGCATTTAAATGAATACTGTGCTTAGTGC
AATAGGTGGCTTAACAGCACACTTCTCAGTCAGTACTCCTATACAATATA
TCAACAACACCAAAAATTACAAAAGTTAGGGGATGTGACATCAGAATGGA
TCAAGGAGGAGATGGCTGAACATAACAAAAGCTGTACAAACTAACCACTT
TGCTGCTGTCTCCTCCAGTGAGTTTTATGACTATTCTAATGATCAGCGTT
GATTTGGAAAGAGCTCAATAAGTAGATTTCAATATACCTGTGGTTTATGA
TATGAAAGTCGAAATTGATTGAGGAGAGCTGACTGCTCAAAATAATGAAA
GCTGTTGCTTGAGTATGACTTTAAAGTAAGTCTGTGGTACATATGAATTT
GTACCTCAATATATCAGTATTTAGGTACTAAGATGTATATAGATATTTTC
CATTCCATTTCATTCAATGGGGTCATGAAATGGAATACATGGACATGAAA
ATTTCCCATTTCCCATCAGAAAAGACTCCATTGGGAAGCAACTGTGGTAA
CGAAATGGAATGCATGGACATGAAAATTTCCCATTTCCCATATGAACAGA
CTCCATTTGGAAGAAACTGTGTACATTCCTTTGTCCTGCCAAAACTGTTT
TGAAAATAACTCTTCTGCAAATATTATGAGATGGAGGCAATGACATTCCA
TGACAACATACCCAGAGACCAAGGAATTCCTCTTGAACAGCCCATTGCAG
ACACATTACATGCTAGATGTCCTCCTTTTGCTAGGTAGATCTTTGATGCT
TTTGCTCTCCTCCACAATATCTTCTTGTAAACTCTTGTTATTCTTCTCTC
CTGTATAAACAGGGACGTAAACATTTCGATAATCATCATAATTGATGGTT
GAGGAAAAGACACCAAAAACTCATGATGGGATAGGATATCTCCTGTGTAC
TGATCATGTAGGCACACCAAGCAAGGGCAAAAGAAAAAGCGGAAATTATT
TGTTGTTGGAACTTTTCATGGTTTCCCCTTCAACACGTATAATGTAGTTT
CATTCCAATGAACAGTAAAGCTGACTAATCAGACCATGTGTGTTGTTGTG
GTGTATTATTTCTGCAGTACCTCGAATACTTTCAAGAAATTGCAATAAAA
ATAAATTCATATCCATCCTTTAAACCAGTGACCAAATCACAACTCAAACA
CAACAACAAGAATGCATAGTTTACAAGCAATCATCAATGGATGCTCCGTT
CTTACATTTGACCCTATCAAAACAGTGATATAATTTCTTTCTGTCAGACA
GGCAACAGACAGTGTCACAGGACTCCTTTTGTAATGAAATGCAACTACTA
GCAGCCACTATTCTGTCCTTGCAAGAAGTTGCAACTTTGGCAGCTTACAT
GAATTTTTAATCAGATGAAAGTGATTCTTTTTGTATTACCAACCTACATT
TGGAATTCTTGGCATGTGATGACAATGGTTGCTTTCATGTTCGGGAAGGC
TTCCTATGGAGTTAAATTCCGTCAGCTCGAGCTGACAAATTGGTATTTGA
TGCTGTCAATCATAACTTGACTGTTTCATCATTGAGCAAGGTAGTAAATG
GAATCAATAATAAAGATACCAAAAATCTGACGAAGTTAAAGCATGCATTA
TATATTATATCTAATATGATCAAGATAAAGTCACCAATACTGTGAATGGG
GGTTTTGGAGATAAAGGCACAGATTGTATTGAGTATTTTCACACCAATTC
TGTTAACAAAATATACTAATTTTATGTCATAAGCACCTCGTTGTCGTTTG
TCTTTTCATGCTGTCTTTGTGGGAACTATGAGAGTTACAGAATCTTTGTC
TCCCCTTCGCACACCACTGCGATTACGTAAACAAAAGAGACCCTTACTCA
TCTGAGTAGTTAATTTTGCAACTGCGTTTTCGTCTGCGCCATGTTCAAAC
TGGTCATCAAATTCATCGAATACACCTTGTTCTCGGTCGTCAAGTAATTC
CAACTCAAGTCTATTGCAGTTGACAAGAGTTAAGCTATCAACCATGCCAA
AACCAGCATCGAAAACATGAGCAGGACTTGCTGACACGTCAACATCACCT
ACTCCTTGCATGTTTAATATGCTTTTTTTGGTATCCCCATTTTCGTTGTT
GTCGACAAAAAAATTCAAAAAAGCTTCACTCATTTTGGGGCAACGTGTGT
TGGCTGGCTTGGCCGAGTTTGCGCTTGAGCCTTTATTGCTGGTGGACGGG
TGAACTGAAGATGGCATCTTAGTTATATGTGTTGGAGGACGTCTTTGTAA
GTTCAGATGGATTGATTTATGTGAACTTTTGCAGGCTTGAGCGAAAAGAA
CGATTTGTTTCTTAGAAGAGTCGTCAGAGTTTGGCGGCGATGTGAATTGA
TGGCTTGATGGTCAAGAAAAATATGCCACTGTACCGCTCCAGCTTGTGAT
CAATTGTTCTCTAGAGTTATCAAAAATCGTCAAGCAGTTTTTGTAGGGTT
CTCTTTGTTCGATGCACACATCAGAACTAGCAACACTCGATGAAATGGGA
GGGGACGATCGGCATAAGTGGCTTTTCTTCATGCACGATGTGATTCATAG
CAACTCCTCTTTCCGTTTTCCAAGTTTCGGCTTGTCCCCAAGCCGTACCT
ATCTTAAAGTTCCCTTCATTAATGACGTCTTGGGCAAGGGAATGACAATC
TCGTCATCACTTTTTATTGCATGTAATAAGAAAAACACAATGAAGGCATC
CAGCCCAGGCATCTCCTGGCATATGCTAATTATTTCAGTTATCATCTCGG
AGATAACGCTCAGGCCTCTGTGCTCGTAGAAGAAATACCACGTAGCCTCT
ACTGAATCTGTTGCCGAAGGAATAATGATGTCCCACGAATCTAAGTTATA
AACCTGTTGGGGCAGAATACATATTGATAGGGATTTAAGATTATCATCTT
GGGATCAAAGTTCTTTACGCTAAAACTTCGTGGGATCTCCCCTGGGTATT
GAAACATAAGAAAAAACAAACACGTTCAGAGTAGTCCTGTTTCTCCTTCA
AGAGCTTGAACTGACTTCACTTCTCCGGTAATGTCCTTCTCTCTTATTTA
ACATCTTCTTCACCTTCAAAGTCTTTCCCGTCCTCAACATCCAGCCCTCG
AACAAGAATCCGTCTTTCGGTGTTCGGATTTCTCCTATCTGTTTTTTTTT
GACGACCTCAGACGGGACTTGCCCGATCCCATTCTTTGTTTGGCATTCCG
TACCCCAGCTCCCAAGTCTGTGCCGTCGCCTACGTTCAGCCCACGAATAC
CCTCTAATCCAATATTTTGGACCATGGTGTAACTCACACGAGGCAAATTG
TTTCGCTTAAACCCCATCTGTAAGGCCAAGGTATTGACATATTCCACAAC
ATCAACTTTGTACAACATTCCGACAGACTTCATCTTGCTCGTATAATATC
CGAGCATGGAACGGTAGACGTCACTGGCGTATTTTCGGAGGACTGAATCC
GTATTGGAGCAGATGGAGGAGTGTATTTTCTTCAGTCGTCTCTCGTTGAT
ACTTTTTCGATTGACATGGCCGTTTATCCCTCCACCACCGTCACCCTCCT
TGGCTATGGTTTCACCTAGAATAAGGTCCTGATATCGTTTGTTTCGCTTC
ATAGACATTAATTGTAATCCTTTCCGTGAGACAGACGATAGATATACATC
AAATGCACAACATCAAACCAATCTTACCCTGACATTTAACCCTTTCAATT
CCCGTCCGACAATGTGTCGTTCCTCACCTCTCCCGCCCAAGACAAGAATA
CCCGTGCCGTTTTTGTTAGCACGACCTGTCCTTCCAAGTCGATGGATGTA
CGTTTCCCGATTCTCTGCGGGGCCGTATTGAATGACGTGGGTTACGTTAG
GGTAGTCGACTCCTCGAGCTTGTGTTGAATAATACATAAATCAGTTTTTG
TTAGGTGAGAAAGCACTGACTGGAACAAAAGTTTGTTTGGAAAAAGTGCA
CACCATCGCTGCTTACCAGAAACATCGGTTGTAAACAAAATGCCGTTTCT
AGCATTCCGGAACAACTTCGAGCTAGAAGTCCGATTAGTCTGGTGCTTCT
GCGAATGCATTTCAATCACAGGAATCTTATACACTTTGTTGAACACGTAG
GAAAAGAATTGAGTAGTCGCTGTCGTAGGGAAAAACACGATGAGTTTGTA
GTCTTCTGGGTTTTGAACATGGATAATATCTTCAATGATGTCGACTAAAC
CCGAGATCCAGCGATATTGCGTGACATCAATGTCTTTGTCGATTGGATTG
TTTCGTTGCTTTGATGTCGCAAGACGGTACAAATCATTGGTATTCACCAT
CTTATCCGTGGGTTCCGGCAAGGTAACGAAAGTTTGATCGACAGACGCAT
TGGTGTGAGTTGTGGGATCGATGTCCTCCACGCAATCGACTGTGACGTAA
TCTTTTCTCAAGGCAGATGCCATGATGGTTCGTAAATCTTTGGGTATTGT
TGCAGAAAAGAGAAGGGTTTGCCGTGACGGGCTTTTATTGTGTTCGTGCT
GGTTTAAGATTTGAAGAATTCGTTGCATATCCTTTTGAAAGCCCATGTCT
AAACACCGATCTGCCTGGTTTTGGCAAACAAGTAAAATATTAGAGATGAT
GAAAGTATCACAAAGACCACGTAGTCGAATCAACAATATCAATGACACAA
TTCGTCCTCTTACCTCATCCAACACCAAAACACCAATCTTTCCCAAGATA
TCACCAAACCGTTCACCGGCCACAACGGTATTCTCCATATGATCCAGCAG
TCTCCCCGGAGTCGCCACCAACACAAACGGCAACTTCTGCTCGAGTTTCT
GCACATCCTTCTCTTTGGACACCCCACCATACATGACCTGAGTCGTCATT
CGAACACTCTCCGACGAATTCGAATGCGACGCCGCAAGAAGCTGCGACGT
GGAATGAATCTGTATGGCCAATTCCCTCGTGGGACAAATGACCAAGATGG
CCACACCGGGATTCTTCCTCCGTCGACTGTCGTCGTCGGCGGCGAGATGG
GAAAGGGCATTCTCCAGAGCGGGGATTAGAAATGCCAATGTCTTTCCCGT
GCCGGTTCGTGCGCGTGCCAGTACATCTCGACCGGAGATGGCGGCGGCGT
AGGATTGAGTTTGTATTTCTGTGGGGTGGGCGTGTCTCAGTTTGTGTGTT
AGTGCGTGGAGGGTGGCGGGGTGAAGAGGCGGGATGAATGAGGCGAACGT
GGGTGGTGGCGACGATGATGCGTGGGCCGCGGACGAGAAGCAGCGTCTCT
TGCTGTGTCTGTTGAAATCATTCCATGTCGCTTCCGGCGGAAGACACGGG
AATGGGAATAACGTTGACGACGTCGGGCGGAAGCGATGGAGACGAAAGAC
GCAACGCATGGAGTGGCTGCACTTGGTACGAATGGACAGCACAGTGAAGG
GCCTGAAGAGGCTGTGTGATGATGACATGATTGGAGTTCAGGTAGAGGAA
CGCTGGTTATCAACTGAAGTTGCACGAAAACGTGGACTTGAAAAATGCGA
CCATGATTAGTCAAATATCATGGTGGCAGGCTGTGGCAGGTTGTGGCCTG
CAATCTGGTGGCTGTGGCCACCTGTCCAACCCCAAAAATTGATGTCTTGG
TCTCTGTTGTGTCCGCGTTTTGTTGGCGAATCTACAAAATCCTTTGTATG
AGATGAACCAACTTTTTAGCGATTCTCAGGTTACTGCCGATCTGTCGGAG
AGATCTGTTGGATGCTTGTTGATAAAAGTATGCCATCTGTTCCCACGTCT
TCCCGCCCTTTCTTTGTGGGCTACTGTGGGCTACCTGACCGGAGTTTTGC
ATAGGCCCGTGGAGGCTCATGGAAGTAGGCCCGTGATCTGCCCCTGAATG
CTTCCTGATTGTTTGCTCTAGATCTCACGGCTTCGCGCCGCATCCTGCGA
GGTACCTTTCCGTTTTTGGAATGAGCCAATTTAGACTAATAGTATTTGGT
TGATAGAAAAAGTACGATATTGTACTGTTCGATCGTCCCTCCCGCAAACA
CTCTTTTAAATCGTACATCATGGTGACGGCTCAACGAGTTTTTCAATCAT
CGCCCCGCGACACGGAGCTCACCACGAGGGCCACAGGAACAGCTCAGTTT
CGCCTATGCCACTTGACAATTCTTCGATCTCTCTATAGCGATGTTTCGAA
TGGCAGCAAAGCATTGGATGCTGTCAATACAGACACAGATTCAAGGGATG
CATGCAGCTCTTCGAGCATTCATACAAAATCTTCTCATGACACAGGGATC
AATCACACAGAAGAACCTCCTGTCAGTGACAAAACGTGGGACCTCATCCG
GCAATTTCTACAGCAAAGAAATGAGTACCATCCGCGCAAGCAGCGGCAAA
ATTATTGGGTCCAGCTAAATCAAGAGTCAAAATCTCGTCTCGACGATTTG
CTGTCCATCGCCTCAGAAAAACTGCAAGACAAAAATCAAGTGCTGTCATC
ACAAAAGAGGAAATCGACTCCGTCTCGTACCCCTTTGTTGGGCATGATCA
AAAAGCGACCAACCACACCTACTCTGTCATTGACACCATTGAGTTCCAAC
CGCACCGAAACACACAAGCAAACACTGCACGATCACCAAATTTCATCATG
GACTTTCATCAACCAAATGGTAAAGAAACGGACTGAATTGTGCACCTCAT
CGTGCGAGTCTTTTCGTGCGCAGCCTTTTCTTCAGCAATTGCACGTTGAG
TGCGATTTGCGATGCAAGGTGTTGAATGCTAAACTGCAGCGTCTGAAATG
TCAAGAATTGGCAGAATACGGTGAGGAAATGCCCTCTTTGACGACGGAAA
ATGGGAGCAACAGGAAGAGGGCTGCCACGACTGTTTCAGAATCAGTTGCA
AAGCGACACAAAAGAGATGGAAATAGAAGTGCAGATCCCACAATGCCTTC
AGAAAAGTCAGTAGTATTGGCGCAAGCGGCAAGCTCTCCTACAAAACTGT
ATTTCTTTCGAGATTACAGTTCAATAGATGCACACACTTACAGTTCAGAG
GAACGCCACGGTAAAACAACAACCTCTTCGAGCATTGATGACTTGATAAT
GGAAGCCCAAATCAAGTTATGCCTATGGTCAAGTCTGTTCTCCTCTGTGA
AGGGAATTTTAGATGCAAACTAGCCAATAGAACTGTATTCTTCATTTTCT
TCATTTTTTATTTCAAGTCCAAGATACACTATACATATTCTCTTGTTTAG
ATTCACAATCATACCTTATCTGCAACCCAAATTTTCTAAAAAAGCTTTTT
TAATCAGAACAAAGAAGCTGATGGTTACCAATTTGCTGCCTCTTGACTAC
TACTCGTGGACCTGAATGTAATTGTGATGGAAGCAGCCAACATAATCACA
TTGTAGCTTTCTTCAATTTCATGCCTCTTGATGTTTGATAGAAACAAACC
CAACAAGGTAGATTGCTGTTGCACAGTATCCAGATTTTTTCTTTCTGAAA
GGATAAATTTTAGTGTTTACTCAACACAATACAATCCTGTTGGTCTTTCG
TATACAAAGAAACAAACTAAACACAATCTTTGATAGTATCAACATTATCA
ATCACTTTGATGGAACACTGAGGGTTCCATCAAGTCAACATCTAAAGTAC
AATTCATACAATTGCATGCATAGCATAATTGATATCCAGAAGGATATAGC
AATCAGCAATCAGCTTTTAAGTTAGGGGGAAACAGAGAGTGCTAGGGCAC
ACATGAGGGGTCAGCTTTATTGACACGTGCAATATTGACTATTGCTTTTG
ACTCCAACACATTTTGATTCCCCCCTTTATGTGAAGATACAAGTGTTGCA
TGAACAGTAGAACATCAGCATTTATTTTGGCTCAAATAGCTACGTTTTAG
ATGGTTTGAATGTTTGGGATTGGATCTTTACTTCATGAGCATGAGATTCA
AAGAGTTATTGCACCATCAGAGGAGAATTCAGGTAACAACCTTTTTTCTT
TCTCTTCTGATTTCAATTTGATCAGTTGGAGGAGTTAAAGACATAATAGT
TACAACATTGAAGTCACAAATGGAAATGTTCAAGCTTGTTCTAAATTAGT
TTAACACAATGTGACTCGTTTGGTCTCAAAACTGATAACTTTGATTCAAA
TGGATGATTTCATTATGTTCCAGGTGGACTTGTCCCAAAACTGCTACAAA
GAAAATTTCTTTGATTGAATCTGATGATGTCTGATAACCATGGAATTTTT
GGGACTTGAGCAAATGAATAACTTTTCCTTTCCCACCAAAGTGACCAGAC
TTTTATTGTGACGCTTGTCGTATTAGCTCCGTATTGATCAGTTTTTATTG
TGCATCAACTCCATATTTTATGAAATTATTTCTCCTTTTGTTCATGGCCC
TGTCAAAAGTTGTAAATTCAATCCATCTTTGATCTGTTCATTTCCTTGTT
ATCACATCACAAGGTAGGATCAACTATGTCATTTTGTATGTGCACTGTAT
TGAATCACTCACTCGCTCTGGGGCAATCTATTGTAAGGCAACCTGGAATT
AAGCTATTCACAGTAATCAACTGAGGGGTGTAATCTTAGTTGGGTGCTAC
TGTCATCTATTGCAATGTTGGGGTAAATTTGATTGTCGAGCTATCTGACA
ATCAAGTTCCTAATTCACAAAGTGTAAAAAGTACCATAGGCCACAGGCAC
AATACCCAAGTTTTTTGAGTTAACGTATGTTTTAGGTTTTAGCCCGTATT
TTCGCCGGGCGGGATAAATACACTGAAATTAATGCCGCGGATAAGCTCAC
TGTCACAATGACAATTCTATGCTCTACCATTTGTGCTCCGGAATAGTCAT
ATACTTTTCATTATTAAAAACAATGAGTCACAAAGGTATTAAATCCGATC
GTCCGGCTCACCGCGTCACATTATTTTCGCTGTGGACGACCGACGACGAC
GACCAATGATCGATGAGTTGTTTTCTGCACGTTTGTGGTGTAGTACGAGT
ATGTGGCCACATTTTTTGTCAAGTGCCAGCGCAGAACACGAAGCGTGCTG
TATCCCAACTCTATCGTCGTGTTTGCCCATCTCCTCTCTTTCCTCTCTCA
TTGTTTAACCTTTCCATGAACATCCATCACAGCAAAAACACGAAGAAATG
AAATTTACCAACCAAACAATAGCCACAACGGTGGTCGCGGCGCTTCTCGC
GTCCTCCGCCAATGCCTTCCAATTGCCTTCTCGACGGGCGTCTCTACCTC
GCTCGTCGAGCCGTCTCTCGGCACTTCCCGAAATCTCCATCGAAGCCACC
GCAATCCAAAACGCTGTCGCCTCGACACTGTCCCAACTGGACTCACTCTG
GCCCGTCACCTCGTCCACATCATTGCCAACTTCCAACGACATCGCCGGTC
TCATCGAATCACTACCACTCAACCCCACAATCGCCGCCACGACCGCCCTC
CTAGCCGCCCTCCCCCTATCAACAGCACTCCTCCTCAACGCCCCCCTAAA
GAACGACGTCTCGCCCTACCCCCCCGGCACATCCACCTACGACCCCGCCC
TCGCCGCACAATTctactccacccgtcccctcctcgtcctccaacgagtc
ctccgcctcgccttcctcACGGCCAAATTCAACTCGGCCCTGCTCTTCGA
TTGGCTCATTCTCGGCAAATTGCTCCGGGACGAGGAATACACTGCACTCA
AGAACAATGAGCCACGGAGGGCCGCGGAGGCGTTGGAGCTGTGTACGCAA
TTGGGACCTACCTTCATTAAGTTGGGACAGGCATTGAGCATTCGGACCGA
TTTGATACCGGAGGCATATGCGTTGGAATTGCGGAGTTTGCAGGATGCCG
TGCCCCCCTTTGATTCCGCGGAGGCGAGGGAGGTACTACAGGCGGAGTGG
GGACGGAGAATCGATGACATTTGTGCCGAGATTAGTGAGGAGCCGGTGGC
CAGTGCCAGTATTGGACAGGTGTATCGGGGTACGTTGAAGGATGGACGAG
AGGTGGCGGTGAAAGTGCAACGTCCTGGGATATTGGCTGAAATTGCCTTG
GATTTGCATGTGTTGCGCGTTTTGACTCCGATTCAGACGACGTTGCAGAA
TATGGCGAATCGACGCAAGACTACAAAAGAAGATATTGATACCGCGGTTT
CGTTGGTGGATGAATGGGGAAGGGGGTTTGTGGCAGAAACAGATTACCGA
CTGGAGGCGAAGAATACTGTGGAGTTTGAAGAGGCCATGCGAAAGAGAGG
ACTTGATGCAGTGTGTGCGCCTGGGGTGGTGGAGGAGCTCACGAGAGACA
AGGTTTTGGTTACAGAATGGGTTGAGGGGACGAGGTTGGATAGAGATGCG
AGTCCGGATGTTCCGAGGTTGTGTGGTGTGGCGATTAATGCGTACTTGAC
CATGTTGTTGGATACAGGGGTATTGCATTGGTGAGTTTGCTGGTTCCTTT
CCTTTTTTGTGTAGGCTCTGTTGTTTCCTGTGTACAGTTGGTGTGGTTTT
CTTTACTTCAACAATTCCGATTATTTTCTCATGCGCATCTGCATTCATTG
CTCTGCTTTACAGTGATCCCCATCCAGGAAACTTGTTGAGGACAACTGAT
GGTGAGTGAAGTTAACTTGATTCAAAATCAATTGTTCCGATGTTCTGTTG
CTGTACGCTTCTGCTCTTTTCGAAATGCTCACTGCTAAGTCTCACCCACT
TGTCACTCGGTCGAAACATCTAGGCAAACTTTGCATCCTTGATTGGGGCA
TGACCCTAGCTGTACCCAGCAACTTGCAATACGCCCTCCTCGAATTCATC
GCACACATCAATACCGAAGACTACGACTCCATCCCACAAGACTTCATTAA
TCTCGGCTTCAGTCCCGCTGACGTCAGTCTGGAGCGACTCGAAAGCAGTG
GCATTACCGAAGGGCTTTCATTTGCCTTCCGTCAATTGAGTCAGGGAGGT
GGGCCGAAAAAGATACAGGAACGAGTGAAACAGGAGTTCCAAGAGAGGTA
CGGATCGGACTTGTCGGATTCGGAATTGAGACTTGCGGCACGAGCGGAGA
TGTTGGAAAGGATGGAGGCACAGTTGGAGAAGGAGGGTGTGGATGTGAAG
GGCGTCACGAATGTAATGGAAGAAATGTCAAGGAGGAATCGCGAATTATT
TGCATTGCCACCCTATGTTTTGTACGTCGCGAGAGCCTTTTCGACTTTGG
AAGGCATCGGGTTGTCAGTTGATGAGAATTATGCTATTGTGCAAGAGTGC
TATCCTTACCTTGCAAGGAGGTTGTTTACCGATAGAAGTCCACGAGCGAA
GGCTGCGTTACGATCAATGCTTGGGCTGGCAGAGGATCCACCAATTTCTG
AAGTATCTGCTTCTGGTCTTGCGGCTGTGAAAGCTGGCGTTAATGGTGTC
ACGGCAGGGAAAAAATCTAGTGGACTTTCGCCAAAGAAGCTGCTGGAAAT
GACTGACAATTTCGCATCTTACACTGCCGCTACCGCTACAGTGGACCGCG
ACGGACAAGGTCGCACCGCTGCCGCCAAAGAATTCGCCAAACTAATCCTC
AGCAAAGAAGGGTCTACATTACAAGAGATCTTGGTTGAAGAGGCTGCCAA
ATTTGGGGATGCTGCGACCAGATCTATCCTTCGTCAGGCACTGGTAGAAA
GTTTCTTAGCGAAAACGGTTGCTACTTCTCTAAAATCGTCTAAGGAAGCC
TTGGAAAGCTCGGAGCAACTCTTAGGATTCCTTCCAGTTGAGGTAAAGAG
AGCTATTATTGACCGTCCTGCAATTATTCCTCAACTGGTTGAGGAGTTGT
TGCATCCCACCGCTGAAGACGAACGGTTATTGTCGGCGGCCGAAGAGCTG
CGAGAGATTCTTGGTCGCCGGCTGGAAAATAATAGCCTGCGCAGTGCATT
AGCTCAAAACTTGAGCGATGGGGCTTCCATAATTCCATCGGCACTAGAGA
TTACCCCTGCCTTACAGAGATTCGTAGCCGATACAGAGACGAGGGATTTT
GTTTTAGAACAGTTGCCAGGTGTGACTACGCTTGGAAGACGGTTAGGCGC
AGGTTTGTTAAGGCGGGCAGCATTTAGAGCTATGAACTCTCCTGTTTTGC
CGGAGAATCTTCGTAGCACCTTATCTGATGCAAACAATAGATTAGCTGAT
GTCATTGATCCCACCGAGACCAAGGCCACGCAATAGAGTTCGTTCTTTGA
TTTTAATTTAAATGTATAAAGACTACTTATTGCTCATAGTTTATCATATA
AAGTTCAAACTAAACGGCGTCAATGCTAAGGTCGGATGTACAGATGCAGT
TGGGTGGATCAGCTTCCTCGTTTCATATCTAAAAAGAAGCCTTTTTCCTC
CCGTAAACCCTCCTTTGCCCTCTACCCAGAATAAAATCTCCCCAATGCCC
TCTATCAGATCTCTATCTTCGATGACGTTAATAAACCGAATGATCTCGAG
TTCTTTAACTCAAAGCACATGCTCTTCGGATGATCTTTGGTGTATTTTGC
AATTATGAAATTCTACTGCTGTCATGTTTCTAAGTTGTAAGTCGAAGACT
AGATTAATTAAGTTTTCTTATGCTTATATTTGTATGGTTTATTTGACACG
TTCAAATATTATTGCGTCACCAAGTAATCATATTTTGTGACACCTGTTTT
GTCTATCAAAGCATCTATTTATTTGAGCAGCTGTGATTTTGCGAACATAG
GCGCCAGGGGAACATCTCGTCTTCAGAGGAAGTTTGGATTGGTGCTCTGC
TAATAGGTCACCAGATGGTCACCATTGTTGAACGACTCCCTTCCTACTAA
ACCATATCCTCTAACTGGAATTGCTCCTCAACTCATATCAGCACCGCACA
CTCTCAGCAAAACGACGTGATTGCCTTTCTCGTATGCGCTCTCTATTAAC
TCCAAGCATGGGATCTGTGCCACGAGCTCCTCAAGTTCTCCACGGCGGTA
CAAGTGACAGTATCGTTGAAAAATAACTAAATTCTTCTTGCTGTCAAATT
CGGCACCATCATATGATTCAGATATCATTTGTGCCACTCCCTTTCCGTCT
GCTGCCGAGTCATAGTTCGATGCGCCATCATCTGTTTTTGCCAAAGAGGC
TTGCAAATACTTCGGTTGTGCATTGAATGGGACAAGTAAGTCTGACCCGT
TAAACTTTCGTTTGCTATCACCCTCCTGCTCCAATGCCCAAGCTTGAACA
TTGATGAGCCCTCCAACCTTTACTACCCTCGCTAGCTCAGTGAGGCATCG
TATTCTTCTTCCGACAGTGCTCAGGTGGTGCATTACTGCGATGCAAATTG
CAGCATCACAGCTTCCGGACCGAATGGGTAAATGAATACAATCTGCCACT
GCCACCGCTGGAAATGCGCTCAAAGCAAGTTTTTCATCCGACAAACGCTG
ATACTGCGGTCCATTCACTGCCTTTGCCTTATTTCCGTCGCTCTTTTCTG
TCGACGACGCCGTTCGTAAAAGGGCCTCACTGATGTCTGTACCAATGACA
TAAGAATTGGCACCCAAAATAGCCGAAAAGTACTTTCCATCCCCGCATCC
TACATCGGCAACGATCGAGCCCGGAGGTAGATTTTCGAGGAATTGAGTTG
CTCCCGGCCACAATACTCCACGTTTACCTCGAGTATGATGCCATTGGGTG
GCAATAGCGTCGTATACTGCGTGAACGTGTTTGCTTTCGGTTACTGGCGT
AATAAGATCAGTTCTCTCAATAATGGCAGATGTATTGACGTCAACAACAG
GCTGCGTATCGGATGGTTGGCCCCAATAAGGAGGAAAGATCGTGGATTCA
AACCGTGACAGTGGAACTGCCTGTTCCCCTTCTAGTGGCACAGTCAAGGC
CGTTCGCAACGTCAAGCTCACACGTAATGTTCGTGGGATCACTTCCCCTT
CGACGGTATCAGTAGTTCTTGAAACTATCATATGCTCCCATCGGTATCTG
GCGTCGCCTGATAGAAGAATCAATGATCTAGGAGGCAGATATACCAACTT
TTTAGTATCTTCACCAACTTTCCTGAACTCCATGACTATGCCGCCATTGA
GAGTAATGATGAGCAAACCATCATCGAATGCAGATTCGGTATCGACATGA
GATCCGATGCCCTGGCCAGGTGCGTATTCGTTTACTGTGAGTTGATTGAT
GTGTGAATAGGTTCCTTTCGTCGAGGAACCGCATTTGAGAGATTCATCGG
TTCCTTGGTCAGGCTCCACCATGGATTCAATTTGATATTCGTTCCCTTCT
TGAACCGAGATAGTATGATTGTGATTGTGGGATCTAGGTTCCACCATAGA
TGAGTCTTCGTTGTTCAGTGACAAAGCTGCAGTCTGCTCATCAAAATTCA
GTCCGTCTCTCTTCTTCAACTCATAAATTTCAAAATAACTTGAAAAGGCC
ATCCGTCTAGTACGTTCAATCACCCCCGCTAAAACTTCCCAGCCCCGTCT
CTCTGCCACATGTTGGGCAATCCACTCTTCTAAATCATCCACCTCTTTTG
CTTTATCAAGACTTTTCCAATTCACCGCTGGTAATGGTGGACAGCACGAA
GCATCTATGCCCGTGTTGTCAACCCCAACATTCGTATTCACATCTCTTCT
CAAAACATCGGCACTCTCATAATCAAAAACATACCCATAATGCTGCACAC
GTCGTTTAATTTGTCCTCCGCTCGGTGTATATTGCGGAGGAGCCCAAGGG
GCCTCCGGACCCGTCAACACTGCCAAAAGAACTTGTTCTTCGTCCGATGA
CACATAGTTTGGAAGGAGATGCAGGCCGGGGATGTAAATGTGGGAAGTTG
TGGAGGTGCATTCCGATCGGGAAGGAAGGCCGGGAGTTTGCGCTTCTGGG
GAGAGACGTGTGCGAACACGCTTGGGGAGTGAAATATCAGCGTAGTCAAG
GAATAACTTATTCATTGTAATTATGGCTCTGGTGGAGGTTGAAAGATCCA
ATAATGTTGCGTCTTCATGTGCGATATAATTGTCTTTATCTCGAAAGAGG
GAAACGAAAGAAGTTGGCAGATCGATGGTCAATTCAAGCTGTTTTCCCTG
CCAATCTTGAATCAATCTTGCGGCATCCTCATGACTCCTCATTCCCACAT
GAAAATGATTATAGAGATGATTCGACCCATCGGTTAATCCATTTTTCGTC
TTATTCTTCTTTTGCTTGGTATCTGTTTTCATAAAGAGCTCCACTCCCAA
AGAAGTAGATGCCAACGAAGGGCACAACGATATGGAGTGACGAAAACCCT
CTTGAAATGCCTGGTGTATATCATCCTGCACGTCGGAGGCCACCAATCCA
TTCGAGCCGAATTTGTTGACATCGTCATATGCATTTGAATTATTGTTGCA
CTTTTCATTCATGAGTTTTTCCAACGGAAGAGCATCTCCATTGAGAATGG
ACAGGATACACTGCCTCATTTCGTCCACGTGTGTCGTTGTATCCGTAGAC
TCGATGGCAACACCCCACCCCGAAACATTTTCCAAATAAACAAATCGTGC
CACACTCCGCCTCTGCTCCATATCCTCCACATCACCATTGATGATTCTTT
GAAACTTGGGAGGGGCCGCCCTCCCCCATCGAATGGAATCTTCCTCTTCA
TTCGTCAAGCCGTCCTCCGGCACAGCAACGGGCGACACGTGAGTGATTTG
AATGGGTCTCCCTCCATACCTCGCTCCACACTCTCCACAACACCCGCCGC
CGCCGTCGTCGTGACACAGGATATCCATTGGACAGAGACCACGTCTTTTC
CACCGATCGACGAATCGTCTCGTTTCCAACGAAGAACGCAGCGTGATTCG
AACTTTACTCACGTCTTCTTCGGCGGTAGAAATAGCCTCCACCGTCTCGA
TGGAAGCGGCATTCATTCCGAATCGAATCATGATTTGTTGGAGACGCGTT
GAAATGGTTCGTTCGATATACGTCGGAGAGGAGCAGCGGCATTTTGTTGC
CAGGGGAGATGACGTGGTCGCTGATGGGTCCGAGGAACGTTTGGGGACGA
ATGCTCCTTGGAGGTGGAGGGCGGAGGTGGGTGGGAGGGGTTCGTGGGGG
AACAGTGTGCGGTAGGAGGAGGTGTTGTTGGCGGGTGTGGTCGTCATGGT
TTAGGTCAAAATATGATGTTTGGGCcaaaagttaggtaagatgcaattcc
cgaggaattgcaatttttttttggcgatttcgattcctgacactttttga
ctttgacagatagtcgcagtttggctaggaatacgcagaacaattcttag
gtaattaatgttttgtgtttaaattccgtgaaataggcaatgttggtgtc
aatacattgtggttgtggaatcaaaactcattcaaccgaccataagaatc
tagggtaccaatccctctgtaacattgaatcttttggtggtatcttttgt
tgcgtgcacgactcactttaacataccaattccttagccccggtccaaaa
taattacggtgacgcagctcaccgtaattttgaaatcgaaaaaaaaccat
gcgagcatgtcgccaacgtcgaaccaagtggccagacgtttcattcagaa
gcaataccattggtctctatcaaaccctcgctctcaaaaagtgaaaatag
atcccgtacgaatgctcgaaaaatgtcttcgttttcggctggaaatccgc
tatttccagcattcgttggtattagcgtaatccttacaaatgcagatgtc
gctagttaggctactagttgtttaagacatagatccgtatgcatacaaat
atctagtaattttactcgctttaacatgactaattggattgaagtagtga
tgacaattactttctcttgaacgcacaatactttctctttttagacgaag
attcctcaacagttgcctcggatgtagtctcaactcttcctctcaggcga
tttaaatcatcaatttgatggaatatctcaaaacaagatgctttcctatt
accttttttcttgatgcacaaagccacaaggcatagggagcaatgaatcg
ttgtctgactgattttcgtgttcttgtcctttggatcgacaatagcacag
caaacgatgcacttcggtggacacttccgaatcttgcgggccatcggtcc
aggagactcgtcctcatcatcgttatccccttttgccggaatctgcttct
ctttcgccctcttaccacttgccgtcagcctgcccgttcgactgtcgaca
tagcttccggtagacttaggaatatggaacagagtcttgtctaagcgaat
cttgggtaacatctcatcgtcgacgaatttctttaacttgtagcgactgt
caggtgtgatcttgtccttgacgtagtttgctgcctttttctgccaatca
gaattggcattggtcaagtgttcatcaatgtcgtcctcacttgggacctc
caccgattcttgagtaataggcgaacttgggacaattcctcggattggat
tcaatattttaaacatattagtcgctaactcgaacagcacgtccctcatc
gatatcttcaagtgtttgtgatggttctgtatcgccgaatagcctttccc
ggtcggtggtactcatgctggaaaacaatgctttagaatgaagcgagcgt
tcactgccatttttttaaactcacgcatgactagcatttgcttggggttt
cccctatcacagggaaagtcatgccgtccaaatagcgagtcatcttgtcg
actctaccctttgaccgattccatcttgccacaatttcgggaacaatctt
atgccccttgggtaacggtaattgcgttaattgtaccattcttagaagtt
tcttccaaatgatcaatgcaaagtgaacgctgtcctttgatatgggatag
gactttgttgatacaatgtcttcacgaaaatcagggatgtgagacttgat
gtcatcagaaagcgaagagatagtatacgcccatctcaaacttctgttga
aaatgtcatagagaagtcctttcattgttgttagctttgaatctggaaaa
cggatgagtacagcatagtgaatcttagtagtcccagcgacaacaaacaa
cacatacttcaaattcgcaactgtggcgtgatgtagtacttgtactcgat
attcgggcttatatacgagcttcttgaaagccgcactaccaaatttgcat
tgggagaaggttccatacaagtcaacgcactgacgtacttgttgctgaag
aatcttcttgctcgagggtgttttgatctctagaccacagttgAAATTTT
GGTGATCCATAACATGGCCTATtcggcgttgtagacggagttcatggcca
gtttttatcatcaccgtagttttcttcacgttcttgtcagagatagaatt
aaactcaaagaactctcttcttcagttccttgacttcctccttgtagcta
tactccaaatctgaatccactttgttgaatgaaatcttgaaatctgagaa
cttgaataggcacctcttgccaaactcctgtgttttcatccatatcaaac
tcatcatctgtttcctcgccctcaacacttggagtccatgtctcgtcCGT
TGATACAGACCCTGTCTCCTCATCAACTATGTTCACTTCGGCATCGGAAG
GAGAATCCAgagattctggactgcttccaagatcctcgttcaatacttgg
agaaagtcataatcagctggttggagaaagtcataatcagctggtggaga
ttcacatagattagcgttgactttggtatttgttggagtgctggcactgc
ggagaacacgagatgatggagaaggccggggcatgaccaatttgctagtc
aaatgttttgtgcTCGGTGGTGATTTTTTAGAAAGACCTTCGACAACAGA
TAGTGTCGAATTGCAATCGCAATGAGTGATGCTGAGCGAAGATTTCGTGA
TTAACTGGTAGTGCGCTGCGTGGTGAAACAAATATTCCTGCTGGGCGGCC
AATGGTTACGTGATGCGAAGCGAAGCGAGTCGTGGTAATTTTGTTCGCCA
AGTTCTCGACAGATAATGTAGAATAGCAATCACGAAGAGTGATGCAGGGC
GATGAGTACGTGAAAGACTGGTAGCGCGATGTTGATATGAAGACTGCGTC
GTGATACGAATATTCCTTCAACGCAAGCAATGGTTGATTATGAAAGCGCG
ATCGTGTTTACAGATGAACCGTGAAGCAATAGCAAAGCGCCGGAGTTCTG
AAGTGCAAATAAGATGACTATGTGAGCGTGCTATCAACGTGGAGAGCGGA
GTTGTTGGCTTTGCCTCGGCAGATGAGTACTGTGATGATTGGGGTGAAAT
CGGTGTTGCCGTGGTGAAGGTGGATGAGAATTGGCATGTGGAAAAGTGCT
GCACATGATGGCgatggacaagaaatggcatgcatttctcgctgatatga
gccatcacaattttggcgcggaaaatgaaaatttacctacgcctggcgat
gaataggaactagtacgaaatcgcctaaattttggcattttctgaaatga
tttttttactaatcgacccgtagctcgggcataagtgaaaactggatagc
cccgacggatcgaaagcttgttgagatgttatcaagcagtgcttaagcct
tggaatgagcactttcgaccattttccatattcactgcttcactgaaaat
gggcaattttaggttctaacttatacaaatacaggttttaagggggaata
ggttataagtcaaaatatagttaaatccagcatctgttggttttagAGC
>scaffold44|size824116
ttagctaacagagtcctgcatcttgctaacaattcgtttgcagtgaTATG
Gaaaccccacaccccatgctgtgccctcgtggcattagcgcagcaacctt
aaaagaagcaggagaaaatcccactctggtggcgagtattccccattttc
cattttttaactactttccatcCCCTCTCCATATGGAAACCCCACACCCC
ATGCTGCATTTTTCATGTTTTGATGTGAAGCATTCGGTAGCTGTTAGTGT
ATTTAAAATGGATAAATACCACCATTAGTGTATCAACTATCAACTTATAG
AGTTAGTCCTAACAAAAGCAAGATTACATACATGGAtacaacccaacgcc
aactgccatttcattgccgacttcacctatacggtgtaggctagggtacg
gtcttgtcaactccaaccaatactgtttatactatggggaaacaaatcaa
cggtatcgattgcaccatcatcgcattgcgtacggtgatagggtaatcat
cctccaccgcacatcagacggtgataaatctcaacggtgcaacttgcctc
tatatcgtacgacatacggttattggcaccctccctgccgccacactcca
tacggttatattttaatacggatcaatcataagtaatatcgtcattgata
cggtgagttcacacttctccgtcacccttctttttatggtgacattgtca
tccggtgtcatatcggtttcaaaccattattattatacggatttactcat
gccgtaaccgatcctacaacagacacaagattgccccgccaacacatttc
gtacggttaattttgtgcctcattctccatatatgcagtcacctacttcc
tgatattgtatattatacggtgagattgatgtttccaacgtgtactgtac
ggtgaccttctttctctgcttgtaattctcaatatttgtttgttattcca
tacctatggaaggttctggtgttataaaatggatccatccctgaaagctt
caatcctacaggcgtttgaggaatgtcaacaatggtcaaaatcgtttgtc
ggcgatgattctggaggcaccgttgatctctcctgtgactccttttccca
gcaatgctgctcagaggaacattaatcttctcgttttggacagtgaacca
aatgtccatgagatttttcactacagcctcttcttcttgtcacgcatagt
cggttttgatgtcggcaaaaccaagactagctgagcagacttcacgtcgg
catcttctctatcaagagaagaggtgtatagaccaatgagattcctcttt
ttgaagagctgctcaagaatgcctgacagaagttctggttcaaaggtgag
gccctttgcatttgattgcttgagaagtttattttccctagcaacacaaa
tgctgggtggaatgacatcacttccatgtttgctttcaccatcccccttg
gccctcggaattcgcaagatcaatgccattgtcttggaattggtactcta
gaggatcaacagatttcgcggaggaactctgctgatgactaggaattgat
tcatgacgagagtcacgtgaacggctaggggtataagtggtacgcgatcc
cttcttattgggatcacaggattccattccttggaaggaggtcaacatgg
tttcggtcaggtgtcggtggatagatggaatggaagacaaaatggaagga
aaggggggagataacgacggctgtcaagagatctctgaagatgttaggtt
tgttagaagatgttaggttttgttaacaatttttaaaaagtttttattac
gtaaaattaggcgcgacctgtcgctgcctaataagtcaagaagagtgtct
acgtgacacgatcgatgtcttcgtagacacagaaagtgcctacgtagaca
cagtcgtgcaagtttcgaattgatttggagactgtagtatATacacgcat
aatatgttgttaatgacagacttttgtggaaaccgtatggtatacggtag
tccccgaaaagacttaatgaaatttttccaatgacctgaaacttCACATG
Ggaaactttggctttcttggtgggaggctaaacatgtaggatgttggcaa
tgatacgtgagtccacgtataaaatggggttacacatagattgtcaccgt
atatacgacggttttgcattgaatacgaagtcaccgtatgatatgcggga
atgttcaacctaaaactagcggtggtacatagatcatcaccgtatattaa
acgggcaacagagaacaccagtcgccgtatgatatgcgggaatgtatccc
agtataaaagcggttcaagacaggttatcacagtacggaatacggtgaat
cagcggacaccagtcaccataccatatgcatggaaacaatccctgtacaa
gtggtgaggcgcggtgagatgacatttacagtggtgcgtacacaacagat
aATTTCTAAtttttggacatgtatttttttgagctaaatactagtagtat
tgctagaccttctttgagtaccgatttgtggaggagaaatcgatgaaaag
aaaggtataatatctttaaataattgataatacgagcgaagttagacctt
ctttgcgaaaacaatatgttacaacatatttgtgaattcgcgaacagaaa
taaaggtaaatccataaagattcggcatgcatgtgccatgcgcatgcgtt
gagaatttggagggaaactgtagggtaccgaagtaacagaagagattgag
atcgtgcaaaatgttctcggcgatcaacctaaaatgcaaatgcaaatggg
tgagagaagagataccttaaaaaaagaagggaagataaatacatacagtc
atttataatgaatataggggggagaaaccataaccgtaaattatacgtta
acgtatgcgctccaaatagtgaaccccATTtaggccctatacgcacacac
aaaataaaatcataaaccaagcctagaattgaaaccaaaactaggccaaa
catcttatctttgattaaaagactcgtgattcagttagtttcagtcatga
acttccggtacgccacccgtacactctgatactttttgtgtgtcaaaact
tagcgtgataaacgaaaatgcggcctaagtaatgtaaaaatccgtaaccc
tcccgcacactctgaaattcggtaacctccccgtacactctgacgttttg
cgagtgtacggggaggttaccggtgtttttcgtttgcagtgacgcagcat
tttgtcgaagcactgagcgtacttccactttctttttgcccaagctgtgt
taaggagaattattttcccgggggaaatactggaaatgtcgcacacataa
tgattcacagaggatgttataacctctggtttgttatgcattgacatctc
ttgactgtgatgtgcatgcgtattcaaaaactcatcagcagcagcaatga
aattcaattctgaaacattttcatgttccttgacaacgttgcaaagtctc
tcatccatggaatgagttgaagtgcaatcatcaacaggcgtgtccatctg
tgctttgaaaccaaaactaggccaaacatcttatctttgattaaaagact
cgtgattcagttagtttcagtcatgaacttccggtacgccacccgtacac
tctgatgctttttttgtgtcaaaacttagcgtgataaacgaaaatgcggc
ctaagtaatgtaaaaatccgtaaccctcccgcacactttgaaattccgta
acctccccgcacactctgacgctttgcgagtgtacagggaggtaaccggt
gtttttcgtttgcagtgacgcagcattttgtcgaagcactgagtgtactt
ccactttctttttgcccaatctgtgttaaggagaattattttcccggggg
aaatactggaaatgtcgcacacataatcattcacagaggatgttataacc
tctggtttgttatgcattgacatctcttgactgtgatgtgcacgcgtatt
caaaaactcatcagcagcagcaatgcaattcaattctgaaacattttcat
gttccttgacaacgttgcaaagtctctcatccatggaatgagttgaagtg
caatcatcaacaggcgtgtccatctgtgcttcattcggccctggcctaca
tgattgtatattctcggctacaggaaacagtgccaaatcactttcaggcc
cctttgttgacagtggattgatactgtttatatttgaatggtgtgatctc
accataaaagacggcgattccctagcgtatctcaacacggtattgtactt
agagatctggctgcctgagggtgtcaataagttcacccccaaatgctggt
ttcctgaagacatcatatataatgcctcattgctgcgatgcccacgtcac
ttgaatgtctgggtttgttatcccccctgctaactgaactcctgtcacaa
ttttcaccatctgttctcctggtgttgttgaaaaatgcatggaatgtgga
acgttgacataggggaggtttcataccccacgatgaaaaaaaaggaaact
tattctgataacaaacatgagataacagattagcttcgttcggatttggt
ttataagtggagaaagactgattgctattttcattgatggtatgagacaa
acaatcacgttcaagttcattgtggggtggattaaaacggataggacttg
ttcaaaaggaatatttgtgacttggttgttgcgcatacccaagattcgaa
cagctgcgatcatgcagatcatgctgatgagacgcactcctcgtacaata
tagagtaccaattgagctgtttccatcatgaaggatggcatgacagctgc
tttgaggcttatcaggatccatcaccttctggaaaagatatgggtacatg
gggtgtgtgtgcttgggtgataccttctctgttcaatagtcttcggagga
cgtttgattccataacgtccgcccgcgcccatgacatgtgagggtttgaa
tcgaatgacattcattattttcagacgggatgtaaacttggcgcgaaaga
gtgacgccttgcctcaaattgatggttcgtctcagttctttgagtcgcca
aagcgtgttttgaaggcaacacattggtagaactattttgcatacaatca
gatcccccgcaaatttgccttgtcccaaatggttggacattctgatggct
gcactgaattgtcaacgggcagaacaaggtcttctgcaagcagaatatcc
acgcgacgggtcctcgttagtgggtacattcctgtgtgggtaggggtgag
tgggtaggtagagactagacaactaacatctagtataatactctagtaat
agagggatatgctggtagtggatcaatgtccctaaaaaactgggttatga
gtactaggaccttacgaagggtacccagccataacctactataccgtagc
ctagctcgtcgatagaggcggcatagaggggacggtgggtgggaaaaagt
tttggaggttaaatccgatgggaggggttcaattggaagttgatgtgatg
ggtcatcctgtggataatattctctgggatgaggggacctcacaagattc
gtgaggtgagaagtgacacctctgtcaccaggtggtgtgggagaaggcca
gacgaggactgacctctgtagatactttgtagggtcaaggaacccgtaac
tgggtcatatagggcaatgccccgcaaatgacgtggtgagtgtggcacat
gcacgtaccgtgccactcctccctgcgtctatcaaggatattctgcaagc
agaataaccacgcggcgccttggtccttgctagtgggtacgttcctgtgt
gggtaggggtgagtaggtaggtagagactagacaactaacagctagtata
atactctagtaatagagggatatgctggtagtggatcaatgtccctaaaa
actgggttatgagtactaggaccttacgaagggtaccgagccataaccta
ctataccctagcctagctcgtcgctagtgcccataagtgctccgctgtgg
gagagagtgcgagagtcatgtgtgagcatggtgagagtggcactatgcca
caactgcgacggggtaggtagaacccgggggaagtgcccattagagagga
gcaAAAGAAAAAAGAAAAGAAATGTAGAGGAGGCGAAGAAAGAGttcgca
tagagtaaggattgtaagaccggaataatcgaggagtctaagtttatgct
gctattgcagtaaggatgtcctcatgcggctccaaagggcgaaggtttgc
aagggtgggtcgagcgatgtcaaggctgagagccttggcatgctgatcca
cggtataaaatgtattcctcagataaatgaggaagaaatcgctcttccaa
cggagacgaatcttgatgaaggagtcagaaaaacgggcccggtggaggag
gtttgccgcggtgacgtggattgagtgaggactccacagtttgagttgcg
ggctggtggatgggagcttctagacctgttgggccacagagcagaggaaa
ctggtaaccgcttggcccgtgatctggcgacgggaagtgggcatgccgtg
agcgtagacggctaccgggaggagggtcgggaggttacgtcggagtgcat
gttgggcgatgcaaagcatggctgccaacgggcaaaggacggtgtttgat
gtacatttgccatatgtaatggtctggtagttgtcgttgttcttctgacg
acgacggagaatggtggtgtaactcacctggttgagggataaagtggata
cgtcggagagttgtacgccgttactgtcgaaaaaggagaagtcttcggag
ataaaggagaccgcatccgggcccgaccaaagagggtctttgatccgtga
gaaggtggtgtggtgatcattgcaccacttgctcttgctgaaaccagtgt
actggcctaagaagatccagtcgcacaaagcggcagtaaggctgtccgga
gcagccaaccgagcatgcctatgatgatgacggacatcatggggttgtgt
atcatcttgcagcggtttgggccgtgctcatatttgcggaccccatcggt
catgagagtgacatagtcgattggttttgccactgatcaatgatatgacc
gagtaacatgcaagctgggtaatgtgtatagcattgccctgacaggacag
agatagggattggaagtacacttcccatttattgtggattgaaacaaatt
gtcattattctttgacaatggtggaggactttgctatatctttcctgatc
aaggataggagcaatgtctgacaatttgacacccgcacgacttctaaaga
ggagaagtcctcaggaatgtatgatacagtatcgggaccagaccataggg
gatttgcaaattttgtgtgatactaattgcaccatttacctgtacggaag
ctctgtgactgctgtctgcatatactagttttgtgcgagagatgatctcg
gggattacagagcatggttactgatcaatgataccatataacttgcgggg
atgaaagtatatgccaaaggcacaaacgatttttcgcccaaggtggaaac
gagtgagcaggcacaaaattgctgtttgtgacatagtgccgatggcacaa
agtgagattccaccaaaggtggatagtgctggaggcacgaatgtggtggc
acatgaataaatgctttggaatatggaagggccactaaggcactgtgttg
ccactgaggtggagcacaaactaactgccagtacaaagtggaagggcgga
cagggcttcgataaagtgtttggggggcttagagtgggtcccagcggtag
gcatcaccttgtgatcgggcaagaagggcccaggatactatattaattga
tgttgtttggaatgtgttatgaagtgtgtacgaggtagtaacacatacta
agaggagagttagtttaatctcttactaactctagatcaagagttgaggc
gtcttgtggcaatgttgtcagatactaccacatcggggttgtctgcaaag
agacaatgaggttgagggaaacagtgaaataaagaaaacacgaaaaattc
gttttcttttagaggaggaagcatgaacattttttacctacacttcacaa
taaaagcgtagaaaatgatgtgtcttgttaggaggtgtgcgatttgtgca
ggagtgaaattttcaatattttttatataagccaaatatagcctatacta
taggtagcctataatatagcctataatatagcctataatatagcctataa
tatagcctataatatagcctataatatagcctataatatagcctataata
tagcctataatatagcctataatacagcttatttctcgaaaatagctgat
taaatagcctattatcgagaaatatgctattttcgagaaataggctattt
tcgagaaataggctattttcgagctctactgaacaaattactattcctac
gtaactagtgctgctattttcgagatataggctatctgcgagaaataggc
gattttcgaatttcaaatatacactatttctcgagcatagccgatttctc
aaaaatagcttatttgtttaaaatagcctatttcccgaagagttattttt
gacagcttgtcgccaatagtatctggtactgctttatattgcctctacta
cgtcattttcatttctcgcgtgattgcaaaaataataagtatagcatggt
gttgttgttaggtatggtaccgtacaccatattataaaaacgagcagcac
gtacagcacacacactcaattgttcgtttccctcaacctcaataaatttg
gaaagtaggaaattccatttgatagattctcatgattcatgattttgagt
aatcatgatataagagagagtgagaaaacattattaatttgagtaatcat
gatttgttaatctggattgtttagaattttgtgtgcaaattctgttcatt
ggacatttgaatagtttatctgtttactcaagttagattggggtgggttg
accatgctggcaatgtgtggtccccacgtggtagtgagttggtgccagtg
gggagcaaggaaggcttcgggagcatcaatgttgaatcaaaaaggatcaa
tgatgtagccgagaaatctgtcaattggacctatgatccttaattgggtc
tcaagttccaaagggccaaagaggatgaagattgctttgattcttgcggc
agctgcatgctcaatacagattttgtcaaaccagtcgacgtaaatgccat
catcaactatacatgatgtggcgtcggagcgagtgagaccagggatgagc
aagaaacagggaaatgtgggtcttggacagccttcgtaagggtagacatc
tgggtttttccaaaagaccagtcccacattggccaattaaggtatcttct
gtggttgtgacaaagggaatcgttctctagaacagaggagtggagagttg
cctgagtacttgcctaatgatctcccaggataccaccatcaatataggca
gcttctaaagcaaccccaatgtgggaatcaattgatattggttgattgac
aagatgtttcaccaaagatgacacagcaaccagctgagcatcaaaaatga
atccctatggggaatttaatagatgggcgattggctgattgctgaatgat
atccctccgatggggaagaagtactgatggcacaaagttaggttggtgac
accggggttggagtgacgactggaataaagtaacaagccaatgaaagaga
gaggtctcaagttgttctgttttgaattacttggttggtaccaagaccta
ggaggcgttgtttggcacgctgacgatgcagagcgcagccagagagaatt
attgtcggcacccgtgatgtgcaacatgatggatggtggaagtgctgtca
acataccattgtgttggctgtaccgaggtgaagccagtgctggcaagttg
ccacgatgcagtatgcgcttcggcagagattagagaagaagtgcctttgg
tgtgagtgaatgttggcaacgatgctgtgataaggccagctgtggcaaag
gaaccagttgagcctcaaaaatgaacccaatggggaggtgctttggatga
ttgatgattatagttccttcggcacaagtgtttgaccacccaatggtgga
gtgctgtcaagtcaaaattggggcggcaatgccgagagaaagccagtgct
ggcaaggtgccacggcatgaggtgtgtgatgcaaagcggtctgatgcaga
acacaatcagacagaagagtgcatttggcatgattgctactagtcggcac
gatgccaatgaaccctgatgggagattgcattaactctctgttgaatgac
agtgctttcggcaatatagaggagttgcctttggaacgagagataaagcc
agtaatggcaaggaaacggcaaagcctggtgaggaggagagggaaaccaa
agatttctctggtatcctagtctttgcagaggccacgatgcatatgtcat
cagtagggtggaaatcatctgaacatcaaatgatcccttatgggggattg
cattgactgactgttcagccatagtgtcttaggcactattggggtatcac
ccgcttagtctgcgtggtcaagagttctgacgctgctgttggcacttgag
agaaagccagtgttggcgaggaattggcaaagctatgcaagaaggagagg
aagccaaagacatctctggtgtcctcccagacttggcggagaccacgatg
catattgcatcaatgggagacgtaactggagctctttgcccaacagagaa
gatttcgacgcagagatagaaaaaattattcttggcactggtgatatgtg
ccacctgtcggacggtagaagttccgggctagagctatatgaagcctgga
gccagtgttggcaagttgtcatggcacagtccgcactttggcagagaaga
caagagaagaagtgcctttggcacgagtgactgtcggtaacaacatcaag
ataaaagataaaagcagtgttaacgaggaaaccgattgagcatcaaagtg
aaccctagggaaccctatagggaagtgcatgagctgattgatgattatag
tgccttcggcacaagctgctgttggcacaactggttgttgtaccacccga
tggttgagtgttgttgacatgaattggggcggcaatgccaagataaacca
gtgttggcaagatgaaacgatgccatgtgcttgtgcaaaacatggtcaga
gataagaatatagtgcctttggcccgagttatatttggcaactttgccac
gataaggccatggttggttaggtaactagctgaacagcaaaatgagaggg
attgcattggctgattgttaaagtatagtgctttggcaccagtgtcggtt
gtgccacctgcgtagtatgcacagtgaagtgtttagcttgagagataaag
ccacagttggagcaaggaaacggcaaagccatgtgagcaggagagggaat
ccaatgacctctcaggtgtcccaagcttggagagaccacgatgtatatgt
tgttgtgtggaggaaatcagctgacataaaacggaacccttatgggggat
tgtagctggctgattgttaagtatattgtgccttcagaacaattaataga
ccacctgcatagtgtacgtggtgaagtatgctgacacatgagggagtcga
gaaggaaaagcaattttatggagtttcattgcatcatgagtttgagtatt
catgatatcaggtcttgagataacagtatgttgagtaagaactgttgaat
ctggattttcataaaatcatgattttgagtattcaagatattagagtttg
agagatattacgaaattgagtaacctggatgttttaatatggattttata
gaattattatgtgcaaattctactcaatgaacatgaacattcttgactgc
atagttttgctgaaactccagttagagtggattgagttgtcgctggtgtt
ccgaatgcggagagaccacggtgcatattttgccgaggctaggaaaacag
ctgaacatcaaaatgaacccatatgggtgattgcaatattgctgattggt
aagtatacagtgccttggcacaattagtatttcatccacgtcgtgtgcgt
ggtgaagtgttctgacgcagatggcagtcagggaagcagttccttaggcc
ttcgagcctttggcacagtagagataaagccagtattggtggtgaaactg
tgaagccacgcaaggaagagagggaagagaccaaagacaactctggtgtc
cctaacgtggtagaggccacgaggcataagtcatcgtgggaagaaattag
ctgaacatatcttggctgattgttaagtataccgtgccttcggcacataa
tataccacccacattgtgtgcatggtgaacagggtctgacgcagagtgca
gtcagagaagaagtgcctttggcacaagagataaagccagtgttggcagt
gaaactgcaaagcggtgcgaggatgagaggaagccaaaggcatctctgat
gcccccgacttgtcagagaccatgatgcatatttcatcagtgcaaagata
tctggagcgattcacgcaacagaggagtatagctggagcgctcgcgcaag
ggaagctgaaagagagaaagatgcgggagtaaggtcacgagaggggccga
aagtggcgaggagtgtcgggggtagtcccagaggaaaacagagtgttcct
cggattgtcgaggagacgagagcgcagtctctggaggcgttgatgcaaga
tcacgcgaggacgaggtgcagagagggaactgtgtagcacagttcaccca
aacaggcctcctgaggggaggggcaacagcgcacacacgacaatcaacca
aatcaacgggagcagggtggtgccgagccgaagctcttttggcaccaacc
cccgtatcccgacactccaggcggcaaacaacacaagaatcaacagaaac
caaacagggtggcgggggccttccgccgcagcaaaatgcgagggtggtcg
agggccgggttttttgggaacgggcagcccgagcgcaaacacaaccccag
ccgacagacttggggcacgaaaccgtggctagcaggggcgatcgcgcccc
gcctgcaacagcagtggtctgcgaaagtgagaggtggcagagagccgttc
ctccgtcacaagacccaacaacaaacaacgacgacgaggcagacaacgcc
ccgttgacgacaggagtgatttgccaacgagaggggacagagcgcagccc
ctccgttgcgaggcctcaaaataacgacggcgacggcgcaggcaaggcgg
cgccggagctgcctacaagcgagagggggcggagcgcagcccctccatcg
cgaggctaaaatttttcggaggaaatttttggaggttaaatccgacggga
ggggatcaattggaaggttgatcactgagggagattgtgatgggtcatcc
cgtggataatattctccgggatgagggaacctcacgagatttgtgaggtg
agaagtgacacctctgtcaccaggtggtgtgggagaaggccagacgaggg
ctgacctctgtagatacttcgtagggtcaaggaacccgcaactgggtcgt
ttagggcgatgccccgcaaatgacgtggtgagtgtggcacatgcacgtac
cgtgccactcctccctgcgtcTATCAAGGAGTTCCATACCATAAggctgt
gactttctccggtccgattcgtattggccaatccaaacccgtgacagaaa
ttatgaaaatttcctatagcccccaaatttgcctttgtggggctgttgta
ttggccaactcgatcctattgcccaatggcccgatggagacattcccgcc
aagtcattttttcccccgccaagtctttttatccacccatcaCTGCCcat
caagactgtctcccatacaaatatcatgcaatattcatcacctgccgcgg
tgaagagacacactctgcataaaacaagatgctgttcacgaccgcggtca
atgttctcggatcaagcattctgggcggtgctaaaccccttggcatgagc
gtggctgcagcgcgatgctcgtcccagaaaaagaagcgcaaatcctctga
catagagattgcgcagttgccggagagtcgacgacaaagcccacggctcc
acccatccaccagacgaagccccagacttctcgcaaacccccatcaaaca
gcgcctgagatgactcccgtgattttagacaggcagctgtctagagtttc
tgcttctcagcctgactccccagatctcctcgacgcttgacaggagagcg
ttgtccctgggacagagatgcctccactgccttctgttgctgcccatctt
gcccaagagagttcggagtatgaggaggacgacgacgacgacagcaattc
ctcctctgagtatacctccactgcagagaaaactcccaccaaaacaacag
gcctggaagatgagtccaattctgaattagacattgagatgggacaaacc
accgagtctccatatggtacggactactgtttcagtcagttcggaggtga
gtatgacatggcagcagaggagtattcgtttcatgatcgtgtgatgcatc
atcttggaggccagaggatcgatgccaataatcgattggctgtcgaattc
gcatgcattattgaaaccggaaccatcgtgacagacaagcacacgatgga
aagcaaggagatagatgtgcacttcaaagaagagtacgttcgagttgttg
acgggttcaagacagaagactttcaagaaagagccctgcaacatactatg
cgcaacaagttgtacagggccaacaagcccctccaaggtcacagactaaa
gaagaaatttcgggagatacctgccgaaatacgtgccgaccggatcccac
tcctcccgcttaacatcagtcaactcgccagtgggaatcagctaagagat
gcatacaaggcactcatcgtaaagctgtacagggaaaataatgtgagtca
gtattcattgtgatttgagttatttcatttttcaatttgatctcaattgt
gattgagtttttctttcacattaaagccagatgtatctgtcgacacagat
gatgctgatgtctactcagccattccatcagattggtggctcacgctgga
tagcaaggcacgattgctgctggcatgtatggtgcataggaaaaacaagg
aaatagcaccattgtgcactggccacaaacgtgggcagacaagagagacc
cagcgacaggctaaggaagccagacttacgcaacaacgcaaagaagagag
agatgagcgggcaaataggatcctaaatgacccaagaatgcagatgcagc
aacgattgcaagaggatgtggcaaggattgccatcattgaaaaggacatc
aaagcaactgcgaagaaagcgagctacgtcgacaagatgattgaaatata
tttcaaaacacaggcaaacttggtggcgagatacggtcaggagtggtttg
ataacaaaattgccgagatggtggccatgttaccagatggtaagaaatca
ttattggaacagagaaagagtgcggagagtgttgatgaggaggcatcaga
ccacgattagtagatcacattgataataatattgtatgttaaccaaagac
aacaaaCTATAGAAGTGTATGACAGATTATTATTTTAATAATTATTATGG
TAATTATAATTACAATTACAATTTGGGTAACGTAATGACataatcttaaa
ataatttttatttgcccatgtcataccagatttactagaattcttgatgt
aacaatttccaaataattttcaattcaatcgtcatcgtttgagttcacga
gatacatattcgacatgctctgacaatgcatggcgccgcttcgcccaaac
atttgcttgcaccttatcatcacgtgttgcaatacatggcgaaatcccat
catttggaacagagagccaaattgcgtctgtaccaatgggacacccacgt
cccacagggatcctattgtcgcgtgtttccatctcagtcaacatcatgtt
atgcagaatacaacatgacaagaacactctctccacaacgataatgtcgt
caaaacgaatgccatattcaagcgctttccatctctttttcaaaatgcca
aaagtgcattcgacatctttcctaacactctctaacgcagtgctaaagaa
acccttcagtgagcccggcccagaatgtttcaagggactaaccaacacgg
gccatctcaagtagcctccatcgcaaatgaaatacacaccttgagaagtc
ttcttatttccatgcaagtcataatgctgccatgcaacatccttgtacca
tcccttcttgattttacttaccgtgggatcaagctttacgatgtgctggt
cattgcgagtcccatattgaacaggagagattccaaggatgtctcgattg
tggccggtcactacttcaaaggccagagtagggaacccctcctttcccag
acagcggttataatcacccgcgggacagttgctccatttcagatgaacca
catcgatggacccaccgcaacctggcagtttcttgtaggtgtattgctcc
atgatgggtttaaggttttccagcgaatcagggtaacgaatgaactcgtc
ttttgaagaagccaatcgagtgatgaatttatgaaaaaagaggcggtggt
cttcagcagacaattcagtgctgcaagtaagctgtctgaatggggtatga
ttgcccaatacgttcagagctcccaggattctgacttgagttttgatata
gaaaacatcacgatccaaatcacgcctcgaaggaacacaccattctctct
caatgaacatctcagtgagctcttccactttctccagggtgagcctgaag
aaactcctaaaatcggaataccgatcacggctggaaagacgaagagtgcg
tgcacgtacgtcgggatgaagaaacttcctgtaccaattagattttagta
cattgccaaactcgtagccaaattcattaggctcTCGGTAGCGTACATCC
ACAACACCCTCTTcagagattggctcatttgtatcattttgcaggagcca
attttcaggagcacctgggagctggaaggacgagaatcccgaaacgtcac
ggagtagtgctggtgcgatctgcaggagtgcctgtctcctgaaagcagca
aagatttctgaggagtcctgtttcaaggaaaacgcctcctcgacatcacg
caaatatttctgaaccaaaaactgctcagcggcaacaacgatattggtga
atttatccatgattcgcggtggtggtgatgggtgatggtgctgtgatgga
ccatgagcgtggatttgtgtgtaaaaattacacacaaaatctcgattggt
caaatggattgggccaaaaaaacgaggtccaataggagcctctattggac
tattgaactcgtgactaatccgattggtcaatccaaaagggggtaccaat
gtgattggacatgtttgttgggcctcacaaagtcgccaattcgggttttt
cgatcacccaatactgttcatgggactcactcagatcggatcggattggt
cattgggcctacaaagtcacagccTAAACACAGGAAAAATGAAATGCAAT
CGCTTTTTACCATAATACAGTATCCATGATATGGGTTACCACAGCCAATT
GTTGCACACCAGAAATAACGACCAGGCACGAATCATGCAACCAAAGAGAT
TAAAGCTGAAGTAATTGAACAGCTCTTAAATCATTCAATAGCAGGAACTC
TGCAACATTTACACTGGAATTTATTACACGAAAGAGAATCAGTGATAGCA
GAAGATGCAAACTGCAGTTGCACAAGCTGAAGAAACCAAGTAAGCTGTTA
TCACCACAATAGAGTTCGCTAAGCTATGTTGTTTTAACATAAGTCAAAGA
GATGTTTACAAGACAAGGTTGGTATACTTGGGTTAAGCAAATTGAGAATG
ATCTTTTATTGGTGACTTATGCAGACTCGGTGACTTATACCATGTGGAAA
AAAGTGCAATAAAAAGAGTGACAAATGTAGATAACAACTAAGAAACCCCC
TTTTGGCAGTCCTGAATTAAGCCAAATTCAAAGCTGACACATGACTGTGT
TTAAGAAGATAACAATAATAGAGCTTAAGTGCCACAACTTTCCTACCAAT
TGATTCATCAGAATAAAACCCAAATTGGAAAGAATGAAAAGATTGATCTT
TTTTACGCATTGCAGGTACCAAAGTTACACAGTTGCTTATTACAGAGACC
AACTATTTCATGAAAAGGGATCATATGATCATTCTCATGTTATTGGTTTG
AGATGTTTTCCACAAGTTTCATGTAAGTAATTATGGGAATGAAGAATGAT
CATAAGCCGTAGTGTACAAGAGACAAGGTCAAGCTAGTATTGAGCAAAGC
TGGAGATTCTTGATACCCCTGCAAACAACTTGATAGATGCTATCAAAACA
AAACTAGCTTCATTTTGCTCAAGGTAATGTCAGGAAGCAGAACTCGTAAT
GATTAGGTAAAATACAAGATGTGGCAAGACCGTTTTTGGTATAATAGCAG
ATCTTGCCATGGGACATGAGGAGGACATGGAAGTAACTTTAATGTTCACA
TTCCTGGATGGATTGAGCTGAATGGAGTGAATACTTTTAAGATATGCTAA
GATAAGTTCAAGAAGAAATGAGTGCAATCAGGCACACATGATTCTCACCA
ATTCACATCACTCAACATAAATTTACCAAGAACAGAGGCTAGGGGTAGTT
CTGAATCTCCTTTGAGGAAATTTGAACCATGATCAAGATGAACACAAGTT
GGTGGTGGCCATGCCTTATCTAATTTTTAGGCAAATGACTCTTCCAGAAA
AGCAGATATGCAAAAGAAGGACATGACATCACTGGTTCATGTTGAAGCCA
CTACCAAATCAAGATCATGATAGTTTGGCTTTGTTTAGTATAATCAAATA
GATATGGAAATAATTTTGTCTGAACCGACTAACTAGTCTCTTGtatatgt
tggcccccacattggcactggcccagtgctagagtgctagaactggggct
attttttgacctgtgctggaactgggatgttgactcctcatattgaccca
gtgccggaactgggaccaaaaaacttaatgtgtatacccagtgccagaac
tggacCAGACATATTGGTACTGATTCCAGTTCTGGTATGCTGTTGGATCT
TGAGTAGGAGGGGACCAGAATGACAAGGATGGAATGTCACCCTCATTAGT
GGATCTTTTCAGAACAATGTATCCTCGACTTCATGTTCTTGTAGGTCGTC
TTCTCTTGTAGTTTTTGGGTTGGCAACCACAGGAACAGGAGTTGTGAGTT
CAATATCAGAATAATTGTTATATGAAAGGAAAATCTTGAAGGAGACATAG
CAACTACAGATATTTCCTGATCTACTGCATTCATGGTATCCTTGGAATGA
CCGGGTAAGTGGCTACTTTGGATGGCGTCATAATTAGCCCTGTGTCAGTT
TCAGGTATGATGGGAAAAGTGTTCTGGAGATGCATTGCTTGTTTTGATTA
CCAGTTGACTAAAGCTGTGGATGATGTCCTATGCCCATTATGGCCAGTAG
TTTTGCATCTACAATTCATGTGAGCAGTGCAAAAAGAAAGAAGATGTTAG
ACAAAGCACAGAAGATGAAATGACAGAGTTCCATCGGATGTAAGGTTGGT
TTTGACATACAAAACAACTTGATCATGTTTGTAAGACATAACAGGTgaag
gtaagtttttacattcttcatcattttaccagtatgtctccactgcatct
catttatgctttgaataaatactcaccatcccatcaaagggtcagccaga
CCACATACTGAAGTTTAATCTTCAAACAACATTCATGCAAGCAACAATAC
ACAGCACCAGGTATGGTTTGGAGGTTAGTTTTTCCTCACCTTGTCACAAA
CAGTTATTTCTCAGTCCACTAACGTAACTATTCCTAGGTATCATAGGCAG
CTGTCAAAGCATTCATGAATCACTGGGCCCAGCCTGAGGTGAGTGCTTTT
CTTTTGTATATGATTACATTCATAATTAAAACCACAATTAATGATTCTTT
CTAATCATTCAGCTGTGACTATGTGTTGCTGGTATGGGTAGAAAGTACAT
GGGATGTATATTACTTTTGAATGACAATACACCTACATTATTCAATCCCG
GCTGAAAAATTGAAGTGGTGTTATCAATCAGGTTTATTCTCAGGGGGATG
AAGGAGCAAACCTTTGGCATATGATGATGTTGTGTAGTAGTTATTGTATG
ATAAGATGTAGTAGAAGAAACATCAATAGGAGTATCACTGATGACCCATC
TGTACGCTCGCCATGACCCACCTGCACCAATAGTGTAGTTCACACATGCC
AAAACCATAACCCACCtgtacttttcatcacttgctctcaaccacgggat
aagcaaaggtcatcattgttgacatgttggtcaccagtgacatcatgatg
gtgatgggtagtcatgaggtagccatgagttgtaacaggggccatcaaaa
tgtcttcaccataagtcatcagtgtcatcaaaatgtctgcacccctggtc
gtcagggtcatcaaaatgttgcctcaagcagttgtgagagtcatccgtga
taaggtagtcacagtcataccaaagaaaccggaaccaagaaaaccaaaaa
tcacacttggtactgggatgaagtacatcaaaccatgtttgtcaacatac
aagctccaatcaataaaaatcagcttccatctatcttgatgtctcaaatg
actttgaagtatacaaaggcaagttgtctatgattctgtttttgctcaga
tcaattgtctgttgtgtacttaaggacaaaactgactgcaacacaacaaa
aatacactgtggccaaaattaaactgcaggccatagtgcaaatacaatac
gtgttcacatgcatactttggggtcaaagattcatggtctacacagacca
caaaaatcagatacaagatattgttgggttaacttctggctatctctatc
tattgagattgttacttcaggagcatggtcccaaattttgcacattaatg
ccaatcagaacggtattttttatctctattactagtccagttctggccta
atttacgtctagtccagctggactggactagttgttggagtttttccttc
tttgtcctttgatattgctgcctatgatgcatcattcccagaactctcaa
ctcactgtcttttattccctcgtttcaatgtgtattccctggtttcaatg
ttagtagtgtttctatccgatcacacatcctggccaaaaataccaataac
acgggagaaagcatggagtgtgtagtaatttttggcggcgactacgacaa
actacctgtgacagacatggtgggtggtgatatgtctccagggctgattt
ttcgagaggaattcattgatctcagcgtggctgtacaacccctccttcta
gttgattttaaaaaagttcaagtctttagttcagatctagactactgtat
aacccggattataatttccacaaatgccaaaagatacatttgaattgcac
ttataatacatccaaagttagcatttttaacatggtgataatttatccgt
atcctattagtttattctagttacttttttctacagtatggtaccatctt
cccagcagttttcacccccaaattaggggtcatggccttcaacagttgct
attacacactcacagcccacttatttATTgtgccatccacatccaccacg
tcaaccatccccatcgactctgtaaacttaatatgcccacccttcttcac
tccttcttcattagtgtcttgatttacagaaactgctgaagaaggcaggt
caaatgaatgacaggtcttgtcattcttaaaaatgacatgatatctatta
cgtttttgtgtgtcataatatttcaaagatggttatttccaagatggtat
caatgttgcatgttcatcctgaactcatccctccaggaattgaaggagtt
catccagttccttgctttgtcttgccggaatctgaattcatttgcccaga
aattgtacgccttccatctgacacagaaggcattcatccgctcgagcaga
aatcacttctcacaattcagaactcactccacacgttgaTGGACCGAATT
TGATTGATGCAAAGCGTTCAtgtgtaaatcattctctgtgaaggagaagc
acgagtacgtagttaccattgatgcactgatggccgaggttgattcttgt
ccatgctcgatggtttgtcttcctcacaactactaccctcgcttcaagta
agtcattaagaaaatagagaatcttgagcaggatgctgcttttccattta
aaacaaatggaactgccggtaagattcatctggatcatccaagtctccta
caagccattcaggaagacttgtccgctttgtcttcaaaatcaggcaatgc
ggaatacaaataagtacatgtatgattacacaagaggtgtgctgcttgct
tccctccttcaggagcaaatccacggatgcaagaaaaaggaacctgaccc
gtttcaccaagacTATGTGTTATGtgttaggccaaaatccagggaaaatg
caattcccagggaattggaaaaattgtagtttgctggattgcaatatcca
gggaaatgctttttccttggatcttgcaatccgtccaaaaaaggcaagaa
tcaattcttagggagcacttgtaattaatttaaaattatgtgaacagccg
tagattggttgcatttttatgagatttatccgtcaaatattgaaatactg
attcctaaatgcaactaaaaagtttggattcacaaagccctagggtatta
gcatgcagttgtttaaatgtgttctattacagttcccagggaattgtaat
taatggttgggatcaagttggcacatttgacagaacaggattcatgccaa
tctggaacagcagtgtgccagtatcttttctccaacagaagagcatgggg
taaatagattaaatttctagagatccccaaaaatttggctattccatagg
aattgcacttctgccagaatgcaaaatccaatgaaaaaacgtttccttgg
atcttgcaatccggtgaactacaatttttccaattcccttggaatcacat
tttccctagattttggcccaacaTATATGGACCTATCTCACCAAGCTGCT
atgcacacagagcagaagaactttcaagaaatggaagaagaatcccgaca
ttttattgaaatgatgaggaacgaagtcgcggaatatgatccatgtgata
taatcaacatggatcaatcccccatctcgtatttgtatcatccaagtaga
acattagaaatgaaagggaaggagaccgtccacatttgcgcttcaacaat
tgacactaagagggttacttttgctgtcaccatcgacacaagcaaaaaaa
tggtactgcccattctgattttcaaaggCGCAACAAACAGATGCATTGCA
AATCGCAAATTTGGTATGTACTCTGATCGTGGCCACTATGGTTGTCAGAA
AAAGTGTGGATGGACAAGGAAATGATGCACAAGTGGATTCACCTTGTGTT
GTTCCTTGGAGACAAACAACAATGCCCAGAATTGTACCTCTTCTAATTCT
TGAAATGTATCGAGTTCAAACGATGGGAACTCTTggaatcaaggtcatac
acattcctccaggatgcagatatttgtgtcaacctgttgatattggaatc
aacaaggctatcaaatgtggaatgcacaaaaatgggaggattgtacgtta
gagggagagggggtagtcagtggggcagcaaaagagccaTTGCCGAAGTT
AGTTGATGAATGAGTgatgcatatggtgcgcccattcagctgacatcaat
tctccctggctgtacattcacatgcaacaaaacaaacctgatatccatcg
gagccaacccctttgatgatgtaacatgacagttcatatggcaccatcat
ccacaaatggagtagcatgccaaccccatagtcttgttgattcaaaacca
atgagtttccacacccaaattgatgcaagtcacaactttgtctattgtca
cagggcaaaaagccgacaagaacaattcgtaccattattttgaaaatatt
atggttgtgtggtgagttttgcagcaaataggcgtaactcaacaaccagc
cggacttatgaggagccacagatatgggcgtattgctagcatcaaagaga
aactcacagtgtggtttccaatgattttagcatgggtggtaaaacactga
aaaatacaaatgtcaatggatttagcactttgggaccgataatccagtgg
tacttatattacaggttgtgcggtagacattattgttagcccagatctgg
actagtgttctgattggcattaaaggtatccatgatacttttgccaatgt
catctctacattagaattaggtcaagcccagatgagaataccaaatggat
gacattcacaaaatcctggtgttatttcaccatgaatacttcaaccataa
agagcactcaccattaccagacacaaatcgacatggtctttgccaaacac
agaaaagaagatgcaatttaaccattaacctatgaaggacattgcacaag
ctgagaaggaagatgcagcaagaaacttagtaagcatgatgagtttattc
cactcaagtggttgaggatattcaattattatgcaaagaaagcaagatgg
tcaccccacaatgcttcaaaaccaagcagtttagcatcatcttgacactc
atgtcttgaagagatgctacatgcagcaatgtattggaagggtatgagac
ataccatcaagatcattacaaaaacggtcatatatgtgaaatcaacaaat
ggcataataacaagtattggaaattcccaactatcattgtcatcacaaaa
atgtggcaggcattacaccagtagcttttcaaataaaaataaatcctgaa
ggcattattggacagtacactctcagatgtaaagatagaacagaagccga
ctttatgtgacttactatgatatacccagctttaagtttgtgcaaaattg
gagaactggcagtaaccacagatgtggttatttccatggatacaaacaag
caaacgggcactaagactcacattaaaacactaagttacagtactttgga
aatgatctgcaatgattagtaccttagtaaacgagacccggtttagcagt
tatccacattgtcaacacactactatttataacgagaaaagcaaattcaa
tcttcactttgaagcccttagtgaatcatttaggatcaagcaagagccca
cacacaaatgccattctggagccattgcatcaagggattgcatttatttt
ccacagtacttaattagaaatgaccaccacaatagttgtgatgcattcct
aacacaggtaacatcagtcatttgctcaagttgcaataccatgcaaaaag
cctccctaggtgcagcaacacttggctgggagatgttttctattcccttc
cttgatttcttgctgactggagtgaaactggaaaacattggcagcaacaa
ctgaactcaacacacattgggaaaatcgctcatgctgtgattgagattac
aaagatggtgatcaggtacttcttagaatagatggtatccttcaaaaatc
agaaagtgcttatcaaagtgatccttgggccatcacatcagctcatacag
ttggaactatcagggttcaatgcagaacaaacacagaacgacttactatt
aggagtgtcacacattcattcagcagTAagcaagacggtcacctttgcca
tttttaagcaattggttgcaatagttggtcATTAggccattctccagcga
ctgggttatatcctgggttaaacgcatttttttgagctcataacccatat
ttaacccatcttgccatttgccagcgaccgggcagtcaactccgatgggt
taaaacacataacccactggggggaatgaaattcatcagggttgaaatca
tcaaattcccccctgacgatttctactggggtttaattttcgtagccaca
cattttttcccgccatattttttgtcttgcccttttcgtcagaactcaca
ccattgttccgttctcatgtcaagtcatcgtgtcaaatgcggggacgctt
ccgagtccaaaacccctccaccatgcgtgccgaaacagttttttgaccgc
aactcaacaaccaaccagaattttgacgatcggagttttttgttggataa
acccgaacccaaccaacacaacaataccgaactcgggcccgttgcaccac
cagcggctcaacgaaaaccctttgactgctacagtgattttggactcgtg
cgagtcagcaggatttcgactaaacaactcaacaaccaaccggagcttcg
acaattggattttttGGAAGACTCATGACTGCCAAACAACTGTATGATGC
CACTGACAACCCCTGTGATTGAATTGAAGGTACACAAAATGGTGGACAAG
GGGGAGAAAGACAATTACACAATGTCAACTGGTTTTTTGAAAAATGATTT
GCACTATTTCGTTTTGTGCAaagttgaaggagagagtttgaaaattgcga
gggtgatgagcggtgatgagcggcgaccagcagagtttaccggagtgacg
ccgttttttaccccacatgtgcaacagaatgtttgcccagtcgatggcac
attttatctgggcaaaaaattgatcgtatataaccctgtcggtggcgtga
aaatttgcctgggggatatgtcgcgaaaaatggaaaaaaagagtgggtta
aaaatttaataacccaggacaataacccagtcgttggtgaatggccTTAG
ttttttggttgatagttgttgatagcataccaaccagctagagtcaatat
tttgccctgcaattaacttttgagttgacattggttgatattattgactt
ttgttttttgtccttgttgatatgtcgaccacagaatcaatactatcatc
aacgaaggtagatagttggttgatatcctactgtaactttctgcagttgt
gtttgtagatggccaatacccagttgacaatattgttataaaagggggaa
aattcgacattttgcacttatattgatgttttggttgacataagtttaca
ttatcaactgtgtacttgatgatatcaacatgtttcaatcccattgataa
atgatggatagtatacatacttgattgttagtatacctatttttggccaa
gttgcatgtcttgctgacttaaaatgcttaatatgttatttttatgtgtt
atctccatatcctacacaaacacatatgcttaactacacaatgacaaact
tttcactttgttaccctaatcacagaagttgcatggacaatctttttact
tcatgaaagttttttcaccctgcaagtcaggcaactttcaactttggcaa
ttagtattgccagatgaagtcatcagatgtcatcaagaaaatttcaagtg
tcatcgtcagattgtcacttgagtcatcaatggtagtcgcccaatgcctc
agggttgtcagggtagtatttcagttgttagttgagttgtcaggtgtagt
aagtagtagtcatatcattcgtcacttaaatttgccccatcttcaccttt
ggttgttagttgtgttagtcatcaccttgtcatccttgtcatcacttggt
cataatcagtcctgtgggcaatgttagcaatgtcgtcacatgggttgtct
gtgattcatggagggtagttatgaggtagtcatggttttagcgggggtca
tcaaaatgtcttcaccttaagtcataagaggcatcaaactgtcttcacca
atgatcttcaggatcatcaaaatgttgttatcagcagtcatcagggtcat
cagatggttgtaaaaggtagtcatatgagtcaaaaattgccacttttatc
acttgtcatcagtttggcttaccagtaacttccacctggcaaagttgcct
gCATTACAGATCCGCCATTTATGGGCGCCAATGGTATATACACAATGGAT
CTGCCTTATGTATCACACCTATGTACTAGTAACAGAAGTATCTTTTACTT
GAAAGCAAAGAGTAATACTCCCAAGTGGAAAGGAAtctttgtacaggcaa
acaccgaaagcaagaagctcataaattatcaacaacaacatgtacgatac
atttacctactaatgtattatttgatgttttttattagcaaacggctcag
gtcaTGCTTGTATTCAGTCAACAATTATCACAAGACTACTGGCGACACCA
GCATGTTAGTTGCATGTATTCCCATGTATCATTGAATGATATCTATGGAA
ATACATGAAAAACATTTAGCATTGGTGCACTCTATGCAATGTTATGTATT
GAATTGCTAGACTACATAGTCATCAAGTTAGTCAGTTTGTCTGGGCCACA
CCTACACACATTTGCGTTTGTCAAGTCTCTCTGGTGACGTCTCACAGTCT
GTCCAACTACCTCTCAACAAGACCTCCATAGAGACAATGCCTTGCATAAC
ATTACAACCATGATCACCAGTGCTTCTAAAAATAAGCCAGAACAACACAT
CAACTGTCCCAATTTGTCCCTTGAAGAAATAACATTGACTGTCCCAATTA
AGAATGGAGCCATCTTCCCACCCATCAGTGGATGCCCAACATTAAAAGAA
CTCCTACACATTCATGCCGCATTGTGATCATGCACAATGATCTTCATTAG
CCAGACCTTAGGCCATATGTATATCTGTACCTTGTCACTGCCCCACCATC
TATGTCACATCTCCCAATATTCCCTCCGTGGACCCCACCAGTGTGGGCCA
TTATCCAAGCAGCCTTCCTGCAAGCCAGCATTGGTAATGTATAACTTCAA
TGATAAAAAAGCGCAATAACTCTCCAAGAATTGTCAAAACTTCAATAATG
CACTGGTTACTACTTCCAGGAGTAGCAATTTACCCAGAATGGATTGAAAA
ACAACTGTCATACAAGTAGACAGCTACATTCTCAAATACTGTCATCCCAA
CCCATAACATACAGAGAAAAATGACACAAGGATGAAAGAAAAATGGGATC
CACCCCATGAAGATTTTGCCAAAGTAATCAGGCAAATCCAATACAGATAG
CAATTTGGAGTGTATTGATGAACATCGATATACAATGGGTGCAGAGTGCA
GAAAAATCATGTTGGACACTGGAATGTTCAAAGTTAAGAGATATTGAAAG
AATTGGTACACACACCAACTGCATGCCACACATTGTCCAGCTCATAGTTT
CCTGAATAAATAAATTGTCTATGACAAGATAAAAAAATACATTGCAATAA
CACATGATTACAGAGCAAATGCACAAGGGCACCACAACTGATGCATTTGC
TGAGGATTTGGAGGACATCAACACCATGATTAATGCTGTAAATGTAACAG
CCTTCCAACAGTTGTTTGTCACAAGTGTAGTTCTCAAGAATCAGGTCAAC
AAAAATTTCAAGAAAAACTTGACAACACCAGCAAACACCAGCAAGCACCA
TACCCCCCCCCATGCAGCAGCTTATGCCATCACAACCTCTGGAATACACC
AGCCAACCTCAACCTTTTTACCTTGAAATTTAACCACCCATGCCACAGTA
AAGCTTTCATGGCAACATGCAACAaggcggaggaggaagaagaggaggTG
TCCTTGGTTAGAGTCATGACAGAAACTATAGGGTGCACTGGACATTTGTG
ATGGAATAGGATACAACAAGATTATCAAGGGAATTGCTATCCTATGTATG
GGCAGAGACAAATAAACTGGGTAAATTGTATAACTCTTGCTTTTATGTTG
GTGCCAAGTGTGTGGTATCATTATGAATACAAGAAAAGTGGAAATCCCAA
ATTTGTGCATGCATAACTATGCTAGGAGACATAACACATGTGGTGGATGT
GAGGAGAAGAAGCACAACATGCTGCCCTTGGTCATTACACATTACAGAGA
GGGGCAGTGAGTCACAATAGTAAACAAAATTTCTAGTTAAATAATAATAT
GCCTCTTACTCCCAATCAAACTACAAATGTGTTATGATCCCTCAGCATTG
CAGACACCAGAGAAAAAATATTTTTTCTCTACAAATGCACATTCATCGAT
GTTCAATGCACAAGACAACCCCTGACAGTAAGAATGCAATGACCACAAAT
CACGAACTAGTATCTTATTACACATGCAAACTGAATCTCTCCCAGCTACT
GCTATTCACAAaaggctacatcgtccaggacaagaagggtcactacttgc
tctccattgtccagatgtgccatgcaggttgtcaagttacaatcaataat
aatgggttagacattgcattcaacgggaagacagtcatcatgggtaaaaa
atcaacacaaacgatcgtggctcactccattGACTAGTCAAAGTATTCCA
CTGACTATGCAAAGTGCACAAGAGACAGGTGAAACGCTTTCTAATATCTA
TTAGACAACATCACAAACAGAATGGATACAGTATCTGGATCAAACCCCTT
TCTCACGTACAATGAAGAATCCTTGTACAACAATTGAAAATGACAAGTCC
GGACTCAGAAGCAACAAAGTACAACATACTTACCACTACTAATAACAACT
GCAAAAGGACATCTAGTGTAAAACAAGAAAAATGCTACCTCAATTACAAA
TCCATGAAAGAAGACACAAGCAAACAACCTCATCAAATTTGTGGGGTCCA
TGGCACATAATGACTAAGACATGAATCCTATAATAGTCAAATAAAAATTT
GACTTGTTTGCATGTGCGACCATCTAACTTCAAAATCATATTCTCTACAG
TGATTTTTCTCactggaaaatcccccatccaatcatataacgggaataca
tatgttttgttctgtctgcatattggcccaatgcaattttggcaagacca
atgaagaaatagaccaatacttatatgagacttggagaacatgaggtaca
ggccaaagtttcatgtgagtgataatgaatgttcaagaacactgcatttt
tcccaaaggaacaagaagcaacaatccaattagcatagttgcagaaccat
ctcacaaatgtagccgatagaaccatacaaaccttcaagaatcatttgat
tgctgggtttgcaacagttgatgaagaatttcccctccaattgtggaatg
aatgcatctaagtgaaggcatgtgatacttcaaaactgcaccaaacagca
ctgaccaacaatgcactatcagcatatgcagagttgatacagtcattcag
cattaagtgcacactactagttccacagggaacaagtcattatatatgat
gatccaaaacactaaacctaatggaaatttatggcatgaatgcttggttc
atttgtacggctaaaaatcatttcaggtgatacaggttttttcataccca
acacaaagcatatcccatcacgcaagccatgctatttccaacgatgaaaa
cttcattgcactggagatggtgaagatagaGATGAATTTGATCCAAACAA
ATATCAACATATAAATTTTGGTGGAGCAGGGAATGTGCAGAAGCTGAGTT
GATGGTGAAGTCATATTTTTCACAGGCCCCAGCTAGCAATTGAATTTAGC
ATGTGGTTTCCTGAAAGTGAGCAATTTTGTTCTTCTCCCCAGATTTCAAG
TGCATTCAAAGTTTGCAGAGGTGATGAGTAACAAAATAATCAAAATAGAT
CTTGAAATTCAATCAACTCACATTTCACTTTCACAATTTTTCATGATGAA
GGGATTGACAAATCATGGGTCAAGAGTAATTTTCCAGAGCATGTAAAGTT
CCACAATTATGGACATCACATCAATTTATTGAACCCCTCAGAGTACAGAA
GGGCTGGTAGGGTTCTCCAGTGTCAAACAGGTTACATCTTAAGACTGCCC
TATAAGCAACAACAGCCGTaaaattggtttattggctccccaaatgtcaa
cagacaccaattaagaggatcCATCAATGGAGAATGCTGTGAGCTACAGA
GTAACCCCCAAATGCCTGGCATAGATAAGAATGAGGTTAGGCAGATAAGG
AGTTCTTGAAGCATGAGCAATTCCATTTTAATTTTATGTCCATTGAAATT
TTATAACTATTTTTTCTGCATGTTTCAATAAAGAACCAAGGATCAATAAT
CTGGTGGTGAAGAAGAAAGCAACTAGTATGGAGGATGAGAATGATAGGGA
ATTAGTAGTGGAGATAATGCCTTATGATGAAGAAGAATTCGGGTCCAATC
AGGATGACTTGGAGATATGTGTGAGTCTGATGTTTAGCCAGTGCATACCA
ATACTCACAAGCCTAGTAATGACAAGGAACTCATAGTATGATTTGCTATC
TCTTTATGTAAACACTATATAACGAACACTTCATCTCACTCATGTTATCC
tttgagtagcttatctctgctcaccaaatcccatcatcagtgaccattca
taagatctagataacactgccctgagaatctattggctgtggaaagagta
actgaaaatgatcctaccaacattccatcccaagaaggaagactgtgatg
tgaaactggcacagctagttggcaagttctgggaggagcacaacacattt
gttcattccaattgttgcatacatagatatctgtcaggaaagcggacact
atggccatgagtggcacaagaggtattcccaatcctacactgagggtttt
ggacaggttgcggcattggccaggccaagtgaaactggaaagtgatcaag
gtaatgcatatgggaaacactccaatccaagctcagagaaaactcaaaaa
gcagtcacttatcagtgctgcatacagccacaagaaaaaatgaggcctgg
tgcaagaggactaaaaaggatggtgtttgggactttgaatgtcacaagat
tgagagatgtcatcaaggagtcatcaaggagaagttatggtcgcaggaaa
caagagtgttccatgaatatctggaggattggggaaggcacagtttgtaa
gtacaggaagggttaaattagtggaaccaatgttctagccaagtatagta
gtttgaagtagttaaatgcagatatagatgatatgatggacaccttcatt
gagttggattgtgctatctaaccaagtgtaggaaaactggaagggacaga
accaacaggaccccaaagattggcagtggattgggttatttctattctat
ccaaggtgtatatgatgactattaaccagaattgggtttggctaatcagt
cagatcttgtttatgtcatctgggagagaaaataggatacttattctatg
tcattcattattatgagaagtatcctgatGTTGATATCATCATTGGCATG
CCTCCTGCTAATGACAACAATGATAAGAGTGGCAGGGAACAGGGTGATGA
AGGTGATAGTGATGAAAGTGCAAGGGAGAGAGGAGACTGAGTGTGGGGAT
TTATTTTTTCTGATGCCTTAAATTATTGAACTAGCTGAGATGAGTATGTT
CATGATTTTCTTCAGACATGCAGTAAACAGTGTTTGGTTAAATACTCTTT
TCATCTATCTTCCAGTTATTTTCAGTAACCAATTTCAAATTACTTAACAT
TACTGAATCACTGATGGTTAATGGCGTTTCATCACAAGAGTAGTCATCAG
AAATTAGAACAGCGTTAGACACGAGGGGCAGTGATGAGAAAGCATTGGTA
TGCATAGAATTTGATTGAGTTTTAACATATTTTTGTCATTTTGTGAGTAG
ATAATATTTTAGTCAGTCGAATAATATCTTTTTGATGTGTCTGTACCACC
TAAGTTGATTGATCAAAGGGAAAAGAGCGAACACAACACTCCTAAAATAT
TTCACATTTAAAATTTCTTAATCTTCAGACAACAAATGATTGTTATTACA
TGCACCAGATGACCTCTTCCACTAAATTACGTTGTAGTTATTTGAATGAA
ATAAAATCTCAAGCACATGCAGAGCAAGTGTGTCTTGATTGCAATAAATA
ATGATTCATCCCTAACCAGTTCTTTAATACTTAACGATGATTCTTTGTTC
AAATGCAACGTGGAAATGTAAATTCATTGGTGGAAAGAAAAACAATTCAG
TGATCAAGATTTCATTGAGACACCATCATAGGTAAGTGATTATTCATAAA
TGGTCAGATACATCAATAAGAAAGCACAATAGAAACCCTAATGTTCAAAG
CTGTAAGTGCACTTCCACTCATTTTGGTCATGGAAAATTGATGCTCAAGA
AGAAAATCTGACAATCTAACAAGTAAGTTGATGCATGACCAAATGAAAAC
CACTATTTAAAAAAACGTTTCTTCAATGGTAAGTTACTTCGGACATGTAC
catagtgaatatgttagtagccatttgtagaccccattcacagtctatag
accccccccccccgccctaaaaatgatatgatgggaaaatagatgatcca
aaatacttgagacagctgtttcttacatcttcgatttagatttttaaaaa
taatataaacatttacattgctaaaaagtcacatgagtcatgaatgagct
taagtgatatttttattgcgtgcatgggggggtctatagacccccctcat
acagtctatagaccccccataaggccatttgccttcgactgggttatcgt
cctgggttgttatttttttaacccacccttttttcatttttggcaacata
tcccccagacaaattctcacaaccccaaaaggattatatactatcaattt
tctgcccagataaaatatgccatggactgggcacacattctggtgcttgt
ctggggtaaaatgccgtcTCCCCTCTGCCACATCTTTTCTACCCTCCGTC
CACTCATTTAGACCAGTCCCCCCTCCACGATTGCTGTTGCTGTCCTATTG
CCTTGTCTCCGTTGATTGCCCTTTGTCATTTCGCTGcacgctgctcccgt
catggtgctaaacacaaaggaaaatgtcctagtcacagacttcattgcct
atcttcaagttctgattgcttttgggttgatcattcaggcttctcttgat
gacatcatcatacctgatgatttttttgtgaattggtccGTTAAGCAATC
GATGAACAGGATCTTCCACAACTAACGGGAAAGCTACGTTGTTCATCTCC
ATTAGGCCAGCCTAAGTGGCCATGCATTCAGTATGACTACAAAAGGGCTG
AGGACAGTGTACGAAGTGACTGGATTGGTGATGTACCGGTTTCCTGACAA
GCAGTTTGAGGGCACCTTCAGGATTAAGCATCACATGGTTGATACAATCA
TCAACCATTTGTGCTGTACGAATTCATTTTGGATAAAACTGTCTGCTGCG
TGGGTAAGGAAACAATCAACCTGTATGTATACCCCAAATATACTTAACAG
GAAAATCAAATTGGAACCACCGGACCAACATCAacagtctttctgccaca
acctttcaaaatgtcatcttgagaaggatgatggtaccacccataggttc
cccactccttacttgggccctgatcctcatcctccacaatctgctccaca
acagtattgccagtttcatcctacaagtcccatttgtatggctccgaact
cttggttttacacagaatgtaccgcaagaacttgtcttggttcatgatat
ccaaactatcatgattgtacatacagcaaacccagctccattcccagcat
tacaaagatgatgtgccttcactaccaaccctgtacctagcaattgcatc
catttggactgatttggaagaatgttagtgtcacgattagtgggacatgg
tgaggtcaaagactctacctctggaggattctttgctgctattttattct
cagcttcctcatcgcatgcccattggagtgactcgcttagcttcaacaac
tgctcctttagctccaactctctttgctccaattcaaccttcttcttttg
attgtccaaatcgatagcacatgtctctgattcagctgcaattgagctgt
gtatgctgtcaaagtccgccttcctcaaaggagagggagcgtgagccatt
attttgttctccatattactcttcttatgcttgcttgtcatcttgattgt
gctttcaatcttcagccacatatcctgtagtgccacagtgttgtcacgga
taggctgtgctctctcagaagctttatcaacgattaggttgattgcattg
actctctttgtatgctccctaccagctggaagttccttccttgttggcag
cttaaggaaggtttttgattcatccagattttgttcagcgacttcaagag
ctttgtgaacagtgcctctcctaatggaatttggatgctttggtggtggt
ctggagccatcaggtggaaactctatttcaaacttaggatgctgactgag
gaagtgatatgctttcataagcttgctgaatgtcttggggcagtctttca
catacgtacgagagcttgcgacaacctcatcaagcatccttgaatagtag
agacccatcaaggcatcatccttgacctctccagatgtgagggggttgct
ataaatgatccccaccaacttctggactgccggttggattcgtcgttgcc
agcagttacggatcgactcggccccactgtcaggttcgatgggggtgaaa
taaggattagattaattcattgtgtttgcacttgcaaaaaatttctcaaa
cttgagatccacctcatcccaaaatttttccgccttcttatccatggagt
gcttcgcatcatttgacactttcataaatgcccttgcaacaagaagcagc
tcttcaccgccaaaagagacagagcaagagcgcacactgacagaattgca
cttcttcttacgagctttctttgggggcttagttgcctttgttgttaagc
ttcgcttctggctggcttcctctgcacgcttcctgtccgctatctcgaca
agagtttcttggtcagattcggagcttgcttcgctcataacaccaactga
aggggagaaatcggaatcgtctgcatttgacatgatgacttgacatgcga
acagaacaatggtgtgCGGTATGGACAAGCAACCGACCACGTCTTGATGA
GATGGAGAATATGCagttctgacggaatgggagagacaaaagatatggcg
ggaataattgtgtggctatgtaaattaagccccagtagaaattgtcaggg
gcaaatttgatgattaaaacccagccgaatttgattccccccagtgggtt
atgtgttttaacccattggagtcgaccaccccaccgttggcaaatgacaa
gatgggttaaatatgggttatgagctcaaaaaatgcgtttaacccaggaa
ataatccagtcattggagaatggcgtaacagtctatagacccccctctga
cagtctatagacctgggggggtctacaaacgtttttttgctgaattttgt
atagtctatagactataaggggggtctttagacggggctgtctacaaacg
gctactaaAAAATACATTTCCATTGATTTCATGTTATAGATTTTGATAAT
AATGGTAAAATTTTGCTGACCAAAATTCTCTCTTGCCGTTATTAAATATT
TCTGTCCTTGTGCACTCTCTGTTTCGCATGCTTGAAAGCATAGCTGCAGG
ATGTGTTAAATGGACAATAGGCAAACAAACAGGATGAATTTCCAGGGTTA
AGTTTCTCTACTGAATAAACTGAAGAATAAATGCAATAATGAACATCAAA
GTGAAACCAACTACAATGAGATTCCGAATGTAATGAATTTCCCATCACAC
CAACGTCAATGACTTCCACCTCATCTCTCTGCACTCATCTCTCCCAAACC
CCCCACCACGGCCTCCAACTCTTGGACCGTCCCCCTCCATTCATCCCACA
AACTCCTcatctcactttccatctcatcattccccttctccatctccTCC
AATTGACGCAACAACGTCTCTTTATGCTCCAATTTCAACTTGTAAGCGTG
ATACCCAATATATTCCCCCGGAAGTAATCGTTTCCTTTTCTCCTTCCCCG
AAGACGGACTACTGCAGATTTGACTCGTTCTAGCCATGGAAACGGCCTCC
CGCGCGGATTGTCTATCCATTTCCTCCTGCAATTGTGCGGAAGATTCCTC
ATTTTCCACGTATCGAATCGAGTTTTCGACCCGTCCCAACAATTCCTCCA
CGCGTCGATCGTGCAGCAGCTCCTCCAACGGAGTGCGCGACGAAGGACCA
TCCAGGCTGTTTTCGGCGAATCGTTCGTGAACCTTATCGACCCGACTCAT
TAATAGATTGACCAGCGTATCGACTCCGGATGGATCGGCATCGCTGGCGA
AGAAGGATGCCACGTCGCCGTAGGCGGCGAGGATGGCCGTGGAGGCGTCG
GCGGAGATGCGGTCGCGGGAGCTGATGAGGGATTTTTGGAGGACGGAGAG
GAGGAGGGCGTAGCGGTTTGGGGGTGAGGAGGGGTCGTTTGGGGAGTCGT
TGTTAGTTGACATGGCTTGTGTTTCGGACGGGTATGTACATTGTTGGGTC
CTTCTGCGTTGCTCAGGTGTGGCTCTATCATTGACTTTGGTTAGTGGTAA
CATTTTAACATACCTTGGCCCGAACCACGTGGAAAAGTCGGGAAAGACGC
GCAAAATTACACACCGCCCACCGTGCAGTAGAGTACGCGTGCAATCTCGT
GCAATGTTTGGTCTTTCGTCACCTTGGGGATCGTGTCAGATCGTGTCCTC
CCTCTATCACAGCAACAAGTCATGGTACAATATGTACATACGGGCAGCTA
TGGCTCTTCGTCTTGTGTGAGGTCTTGTCCTGGTCTTGTGGCACAACAAC
ACACCCCGCCCACCCTTCCAGAGCACAACTATTCCTCCTCTATTCCTCCC
ACCCACGACAGTAGATCCAAACCAAACAGGACGAAACCAACGAGCGTATA
ACTATTTATCATGACGGAGACCCGATTTGACGTAGGAATGACATGGTGCG
TTCCCCATCAGAAAGAATTATTGTCTTGACATCGTTTTGAGATCGGTCCA
GTATCGTTGTCAAAATTTACGTGCGGTTACATAATGATTGAATCTTGTTC
CTTTGCAAATACCACAGTGAAGGATGTGCTAATGCAGTCAAGCGTATCTT
GGGCAAAGTTGATGGTACGTTTCTCTTGCTTTTTTTCTGCATTTCTACTA
CCACATCTTATCCAAACAAGATTTCTTCTTAGTGTAACAACACGTCCCCA
TCTCATCTAACTTTCATTCTCATTCATCCTCCAAACGCGTCAAGGCGTCA
CGGACATTCAAGCAAACGTCGAGGCAAAGACAGTCGTTGTAACGCACGCT
GACAGTGTATCCAAGCAGGCAATGTTGGAGAAGTTGCAAAAGGTATATTA
TCATCGATCTGATTATCTATGTCACTTCTTTCTTTTTTCATTTTTTCATT
TCGTTTTCGTGTACATCCATAGTGGTCACAGGCGAGTGGAAAATCTGTCG
CACTTGCTTCCTAAGAGTCAGTGCAGAAATCTGGGGTTTGATTTCCACAA
TTATGGTACTTGGAATCCATCAACGAATTATAAATTCAATCTACAATGTG
CAGCTGCAGCTACTTAATTGTTGGCATGCAAATGGGGCAAGACATAAGGG
GGGAGCTTGGATGGTTTAGGGTTTGCTTGGCGAGGTGAGCACCTTCTTTA
GAGAGGATGCATTACAAAAGTCAGACTAAACGTCACAAATAATTATATAA
ATTTTTGTTAAGCATGTTTTAATGCTGAAAATATTCCTTTCTACAAACTT
CACCTTAAAGCTGAGTTCACACTTCATGACACCATCAGTAATATGTAATA
TTTCAGGCTATTGACAACCTCAATTCATAGCATCACTGATTCTCATTGTG
TAACAATCCGATGACGAATGACTGTGTCAATTTGCAGATGCAGAGGTTTA
CTCCATCCAAAACTGGGGTATCATTTAACGGAGGTCATGACCATGTATGA
ATGGGAGGAATAGTGACACAGCAGATAATGCCACCCATTCATATTCAAAA
GTATATCTCAATACATTAATCACAACTAGATGGCAACATCATTTATAGTT
CCCATGCAATTAAGACTGCTTGGCTTACTCTGAATCATCACAAACAAGCT
ATAGTTGTGGCATGATACCCCATAATTCACTGACAAAGCTGCTCATGGTC
ATTGCATACTTGGATTGTATACCAAGGCATCATGCACTCATAGTTTATGC
GTGTGATGCATGTGCCAGGAAGATTATTGCATATTATCAAGGGTGATGCC
ATTTCACAAGCAAGTTCGCACATTAAAAGATTGCAAACATTATGATATGT
GAAGCTAAAGAGAAGACACATTACCTCTTAACATCCTTATGCTTGTGGAG
TTGCCAGGGCTTTACTTGTATTATCCGATGAAAATTTGATGTCATACAAG
CGCTTTTGATCCATTTTGTTTTTCTTCTATGATGATCAGTTTCCGCAACC
CAGAACTGAAGACCTCTAACAGTTTTGTACTTATGTTTAATGCTTAGGAG
ATATTTTGTTTTTGAAGACTTCCCATCTTCAAAAAATCAAGCTTGTTTTC
ATATTCAAGTCATGCTTCTTTATATTCAATAAACATGCAACTGATTGGAA
AGGATTGTCTAACATAATGACAGAGATATAAATCCCCACAGTCACACACA
AGAGAGGTCAAGATAGGGCTACTTATTACATGTTTTTCATATCCATGATG
AGGGGATTGAGATTATGGAGGACTGCAATGATATCACAATCATGTAAAGA
AGATCACATCTACTCAATACAATAATGTGTCATCACCATCACTGATGTCT
GTTAAGTCTTACCCCAACTAATATTCCATAAACATTTACCTACATTCAGT
GTATCATTCACAAAGGCACATTTTTGAAAAAGACAAATTTGAATTGTCAT
CCACCCATAACATTCTTGATGGTGGTCCTGTTAGCGTTGGGGAAGCACTG
GAGAAAACATACACTCTGAATGCATCTACAACAAGTATCCTTGTTCTCGA
TGCTCGGCCCAGTTGTCATGGACACTCAACAGAGCTTGATATGGATATGG
GGACTCCTCAGGAGCAAGTATTAACAATGCAATGTACTACTAGCACAAAT
GGGAAAACAGCTGACAATAATTGACAAGACAATCCAAGTATCATGTAAAC
AATTCAAGAAAGGAAAATTAGTGTTTGCTCCGTTCGACAGGAGATCGCTA
GTCACATAGGCAAAAGAAACAGGCAAATTTAGATATTGAACTGAAAGTTA
GAATTATGCATAGTGGATATAGGCTCAGTTCTACTGATTGTATGAAGTGC
GTTCAATTTCTTTTTAATTGCACCATTGGCCATTGAGTTGACCAATATTT
CTTTGATGGGATTAGGCAAGCTTATCTAATCGCACGTCATCAGTAGAACA
TTGCTAAGATTATTTAGCCAACAATCCAACACTGCAACAGAAAAAAATCC
TTTACAAAAGGGACCCACTTTTAGATAGGTTTGGACGTAGAGAGTATTGT
ATTGTACAGTACATAACCATCTATAACCATGGTGGGCAGTTGTTCTTCTG
CTCCGTACGTGGGTTCACGACTGCGAACACCCAGACAAGAACTTCTTCAC
ATGAAAATTTCTTCGATTTACCTTACAGGATTATCCATGAGGTCGTTAGA
TTTCTAAGGATCGTCTAATGAATCACTTCAGATCTTGACATACTCTGAAA
GGTAAACATCCTTCATCTGTCACTGTCTTTGTTGCATCTCCTCCTCATTC
ATGAGACTTCCTACAAAAGAACGTCGAACACCATCATTGAAATGGTTTCC
GAAGCCAGCGGAAGTCAACCGAATTATCAAAGAATACTGTGAACGAGACG
CTCATAATCCATCAAACATAATCAAATTCAAAAGGCGTCAACATGTCGAG
CTCTCAACCAACGAACAAACAGGCGTCCGAAGGTGTCACGATCGGCGACG
ACTTCGTCATTCATGCAAAACACACGTGCGATAAATGCTACACGAGACCC
ATCGTGGGGAAACGATACACCTCCGGCGTTGTAGCAGACTTTGACCTATG
CGAGAAGTGCTTCAAAGAGTACGATGGGCCGGAGATGGCGTTTTCAGAGA
CGTTGTTGGGTGAGTGTCACCGGTGATGTTCTGTCACGCTCACGTGTTCT
TTGTAGTGCTGATGCACCGTTTGCTTACGAATCAACTTGTCCCATGTAGC
TCGCGATAAGGCGACTAAGAACAGCTTCGTGATGAAACTCAAGATTGAAT
GCGGGGTCGAAGAAGGTGAGTGATTCGTGATGTTGTTGACCGTTGTTCCA
TCCATGCAGACCGCTTGTCGTAGACCATCTCCAACCTGACACTTTCATTG
ATTCATCAAACAATCACTTGCAGCACAAACTCGTCGTATCAACGTGGCTG
AACTATGGGATCCGTCCGCCTCTGTTTTATCATTCAACAAGTTGATGTCA
ATCGCCTCTCGCTTCGCTGCAGGGGGAAACGGCGTTAAGGACACCACTGC
CACTTTCGACCCTAAGAAGGCAAGGGTGACCTACATCGACGAAGACGGAG
ATAAGATCACCATTTCATCGAACGAGGAACTCATGGACTCGTTTGTTCAG
ACTGTGAAGAAACAACCGTTCCGTCCTTTTAGGGTGACCGTCAGTGTTGA
TGATAGCGGGACCGCCAAGAGTGACAAGGACAATAAAATCTACTTTTCCA
TGAGTAATCCTTGTAAGACGAGTGCCCCCATTGGCGGACCGCATGTCCGT
GCTAGGTACGGTGGTCGCTGTGGTAGATTTCGTAATCGTGACGCCGCTGT
CACTGAAGCCATGAGTTCTCCAGTGGATCCACCTATCCCCGGTCACACAT
CCAACAAGGAGGTGGCTAGTGGTTTGGGATCGGACAAGTCTTCTGAAACC
CCCAAACCAGGTGAAACTCCTTCTACTGAAAAGTCCCCCGCTGAGTCTCC
TACTTCATGTCCCTCCTTCATCCATGCTCGTCATACATGCGACGGTTGTT
CCAAAACTCCCATTATTGGCACGCGCTATCACGCCACCAAGATTCCAGAC
TTTGATCTTTGCGAGGCATGCTACACGAAGTACGAAGGGGAAGACCTCGA
TTTCAAACAGGAGACTCTCGGTAAGATATTATCAATGGTTCTTATCCTAA
TTGTATCTTGTGTTACGCGTACTCAACTTCATGATTTTCCCCTAGACATT
GACTGCCGCATGCAGTCCAGGTGGCTCAAGAGGCAACTTGCGAGATCGGC
CAAAGCGACCAAAGGTATCGTCGATTTGATGAAATTGTTGGAAGCCGGTG
CCAAGGTTGCCGTGGCATCCCAAACTGTCGAGCCTCATTCACCCGATGCC
ATCGTTTCgaagaaagaggaaggagaaaagaacaaagcggaagaaaagaC
TGTGGATACGCAGGGGACTTCGGTAGCTGAGCCTGAAGGCATGGATCGCA
AGACGACCCAGGAAGAGAAGCCCGTCGTTCTAGGCGCTTCCCTTCCTGAT
GGAGACCAATCTATCGTTGATGCCGAGGTCAAGGAGAGGAACACTACGCA
AGATAGTGCGTCAGATGAGAAACGCTCCAAGGCTGATTCATCAGCCTCCC
TTTCTAGTAACACTAAAAGCAATGACGACTCTTTCCTTTCCGATGCCGAA
GGACATGGAAGCATCGCAGAAGTGATTGGTCGCACGTGAGTTTACAAGTC
ATGGGTTCTTAATTTGCAGTTAGGTTTTTGTATCTTACTGTCTTTGTTCC
GTTATTATCTTGTTTTAGGCTTGACGTCTGCGTTCAAGCAATGGAGGAGG
CCATGACAGGAGAATTCGAACAAATCAAGAACATTGATGCCGTGTCATCC
GCAGAGAAGGATGTAGCTGCCATTGTTTCTGCTGCAGTCGATACCTACTC
CGTTGCTTCCTCCGTAGTATCCAACGTCACTGACATCTTGAAAAGGATGG
AGGACTCCAAAACGTCTGTAGGTGGAACTATTGCATCTGATATCCCTGCA
GACATGCCTTCCACCGTATCAGGGGCAACCATTTTGAAGTCGGTTGATGA
CCAGGAGGCTGCTAGCATGGGCGATGAAGTTCACGTGGAAGATGCGAGTG
TAGGTGATGATGGCTGGAGTGTAGTCGACGACAACAAGAAGGAGGAGAAA
GATGAATTTTCAGGTGCTGCAGAAATGATCGGTTCTTTCCTCTACAACTC
GGGGGTAATGAGCGCTGCCGAGAAAGGCTTTGATGAAAACGGAGACTCTC
TCTCCTCTGATACTTCGAAGGAACCACTTTCTCCAGTGGTTCTAGCCAAG
TGGGATGCGGAATTGAAGACACTCCATGAACTTGGTTTCCTCGATGAGCG
CAAGAATGTTGACGTACTGGAGCATTTGGAAGCGGCTCATGTCGGGTGTG
ATTCTACTGATAAGGTCACAGTCAATGGGGCTGTGGATATCTTGTTGGGC
GAGAAGTAATCTTGGGGCATTGCTTCTTTGGGGTATTTATATGATTTTGT
TCTGGAATTTGCGGTGTGATTCTACTGATAAGGTCACAGTCAATGGGGCT
GTAGATATCTTGTTGGGTGAGAAGTAATCTTGGGGCATTGCTTCTTTGGG
GTATTTATATGATTTAGTTTTGGAATTTGCTTGATTAGTAGTGCGCCACT
GATTTCTTCCTGAGTTTATGTTGTAGTAAAGTTCTTTGACAACAAATATT
AATGAATTGATCTACAGAAGTAACGGGCATGTTGTGCTCTGCACATTACG
ATTTTTTTGAGAAACCACCACCTGTTCCTGAAGACATTTCTATAGTGCTT
ATGGCTCCTAAACCTGTCATTGAGGACTGCGAGAATggcaacttcaccac
gcggtagtttttggcaagatatctcgaagacaagtgatgacttatttttt
ttgactcatcgaacaaccttgtgaggaccaaaatgatgactgacgatgac
agtgttacaaccctgacaacacttggtgacaaccatgtgatgaccatgat
gacaacaaccattgaggaagggcttgtgcttgtgacaacccttgccatga
gacaactcatgatgacaatacttgtgatgacaccaatcactcttggcaac
ttgtgcctgtttagtaaatgcagaaatatgcaagtacaatactagatatt
gtggtaaaggctgttacttcactaataatcatcaattaggtagataagcc
ttactgctggtggtgcctgcttttagaaggcttgtcactcatggctcaag
accatcccttgtgccagtgttctgtctctactctttccatgattaacaac
caggtgtcaaaaagggtgaccagcaacactaagggatgatgtggtgaatg
tcttgtgatgacccatgtgacaatacttgactatcttataacagaccttg
tgatgtctgtagctgtcttgtgatgacccaaatgatgacacttggcaacc
ttgcaatgacgtaaatggtaaccggtgatgaccttgataagtaaatgtga
ttccgactggtaattttattgctcattgccaatgtcaacagttatctgtc
ttgtggaCAGACACATCTTCTGGTAGTTAGTATTTTAAAGTTACCAGCAA
AGCATTCATGGTGCTGAAAGCAGTGGAGGGTATTAAGTGGGGGTTGTACG
TTTATTGCCAAATGCATATGGTAAGGTGCACATGAGTAAAAAACTCTTAA
AAAGCCTTGTTGTATTGTAATGGTTGTTCAAGTATAAGATGTGACACTAG
TGAGTTTGACCCGATGAGCACAAAAGACAACAGTTTGTTCTTATCTTCAG
CTCGTACTTATTTGCTGCAACACAAGGCAGAAGGCAGAAGGCACTTGGTT
GCCATTGCAAGAGAGTATCTTGACAGACACCTCTTGTCAATTTTTGGGAG
TAATTCTACCAAAAACTCAGCTTATGTTTCCATGCAGTGTTTGCAAGAGG
ATTGGTGTCAGGAGGCATTTGTCAGTTGGAAAGATACCATACATCCCAAA
AGGAATTAAAGTTCCATTTTTAAAGTACTTCAATCTGAAGATCTCATTGA
GAATACAATGATTGTCAGTCATTTTAGCCTAAGGAAGAGAAACCAGAAGA
AAAAATAAGTGTGTCTGTGATGTCTGTTGCTTTGGACAACATATGCAAAA
CTTGTAACCCCCAAAGAGAATGTTAGATTAGAAATGTTTGAGTTTCATGT
TCAGGTCCTTTGGAATGGGGAAAAAGCTGCTTGATATCTCCCCAAAGATA
CAAATGGGGGAGAAGCAGATATCCTGCCCAAATGTATGATCATTTCTCCT
GCCAATTTTTCTGGTATGATCTTAGTATGTTGGGCTTAAAAAGTCATAAG
TACTGCACACTCCAGGTATGCTAGCACTCTATGGGACTGAGCCAGATGCA
TGTAATGAAAGGGCAGAAGAAAGCAAGTAAAACTGATTTTTGGTACGACA
CTAGTTGGTTGAAGTAAAGGCTGATGACTTCCCGTCTTTGAAAAGCTAGG
CATCTTTCCAAAGAGGCATATGTTCTGTGCCAACTACAACTCACAGCACA
CTGGGGCAGAATTAGAAGAGGTAATTAaccctcttatgtatcgaatggac
aatcatccatatgtcaacaaacatgtggacaattgtcaacatgttaacag
aatcactccaattcaccccctaggacaccccaataggtcatctgatggtc
tagatgattcctcacaaaaaagtgcccctagtagacccccatatcactcc
atattttattttcAGCAGGTCCATAcagatacacttgttgctggccacca
tgtcacagccaggccctgccgctggcgccatggtgactatgaaagtcaac
ccatcctgcAGAAGAAAGAGCAAACAATACGACAAAACACCgacctgagc
cgtttgattgcaaaaaaatatcacacaaaaattataggtagtttcgacag
atgtcaaagatttgattttttgagctttatttgtgataattgtgaggatg
gaagggcagtggaactgcaattccaatccaaacgatccaaacgaacattg
agtagatcctacacaaaattggtatgtttatacccttctcaagggtgtgc
tctcgtttggggcaatggacttctgtgttggggagtccattccgtcgtga
gcagggcagtggactcctgtgatggggagtccatgtcttttggatcaggg
gcagtggactctccacctggggagtcctgagaatgatcctattgatttta
gtaccttagggtactaaaagtggcacattcttggcctatgtcactcgctc
ccccgaatggagtatcaggtaaaaatggaaccaaaaacctaagtgtttta
ggtgaaaaaatgggttctcacaaaagtaactaaaacgaactaaagagttt
gttaaacatgtgtaatgagtaagtgttgtttgaagagggagatgctgttt
tggttgtttttgaaactgacatttaaatcggttttaagtttggttgttaa
aaaaggtgtaactcttcgtataattaatctttccaattttgttccgcatt
gaatcctgatggtgccattcgtatgaactgatgtgatagtccaaggatca
ctttcatatctactttcacctttacggagtataccatcttttctaagaag
tacttgatcaccaactttgtagtcccaatcacgacatgagcaagtttccc
attctgtgtttggtctgtttggtgttgcctatattctccagttttattcc
agtcagccatgaagggaatgttgaacaacatgtcccgaccaaaaatggct
gcacctggggaggcttttagtactgtgtggtatgttgagcgaatggccca
agcgatgttcatcacgaacttgtctatattgcttggctctactgaagggg
ccatatctatttcagctgtttggagcatagatgaaatcacctaatgcact
tgttctagaatagcattctcttgtggattcttgactctggtaggcttact
catgatctcatatgagtcacatagggctttgaagtgaagtttgaatttgc
ttccattgtcataaattatgtattgacaacgtggattcctactaaaccag
gtcttgttcactaagttgctgatcattgctgatgacttatcaaaatatgc
taacagaggttcctaacgggtctttttaccctttcgcccttttgtatcca
ggggaataatcgcctcagtggttaccggtagttcaactatttcaaaccag
ctagaagctgggtcaatcatagtcagacacatgaaatcaattactgtccc
atctttacctttgattgtatatgggccaataaggtccacacatagtacat
cccaagggtttgtgatggcaaagttagtatggagtttcccgtacttatgc
atatgcctcttgttgacttggcatgcatgacagtttttgatatatttacg
gatggtatttcgcatacctttccagtacatcgcagcacaaagggtttctt
cgagtctagtgtgtccagggtgctgtatatagtggtggtatcaactaact
gcacggtgttgaagttcttttggaataaccatctttccatccttacatag
gagttgtgtactttcgaccaattgtgtggagaactggtctttaagggtct
tcaagctggcatcaagcttttgtgcttctgcaatctctcgtactgttaac
gggtagattacgtcttcttcgctgcagtttgcaaacaccagattcgtttc
ctcttggtatgcagaggtgtctattgcactctcttcttgcatggtgtaat
gacaccagcatttggtgaacgtcatccagttctcgtgctcactcagtatt
ggtccaatgtcttagcaagagatggcgtcggtaacagtgttatgtatgcc
tttactgtaaacaattttggggccaaattccttgaggagcaatctccatt
ggtagacacggtcagaggtgaatctgagggcgtcttggattagattttta
tggtctgtatagacttttaatctttgtccccacaacatgcctttgaactc
cttgagtgtttccactatggccagtagttctagttcggtcacgctgtact
tctgttgcgtcgtcgacagcttcctgctgaagaacgcaaggggcctaccg
caattactggtgtataagaaccgccggtgtataagaaccaccactgcaaa
atgacccattttgatggacattttccatttcggtcaatcaacacactctg
ttgactctaaatcatggggaacaacacgcccatatgtttaggtccacatg
ggtcccattattcactgagttagagtactttgaccaaaaactcagcacac
atcacgctcacaacaaacacacacattacacggatgagcaatggctgaaa
gggtacatagtggctacctccaagtaaatagggtaattttttcagatacg
cttattttttcatcgcggcgggaagactaacttcattcatagtataagaa
ccacttattgtatcttttgaaaatgaccggacattttgtcgttcttatac
accagtaattacggtattaccctgggtgataacggatccaagttgtttag
acgaggcatcagtgtatatctcaaaatctattgaatcatcgggtaggcta
agactacatccttggtacttgaagtcttaacgtcattgaatgctttttga
tgcactatgtcccagtaccatggatgtttcttcatcttgttggctctggt
gaccttggaggtaccacactctcctaccagtgaggtgagtggggcaagca
cttcgctgcgtcttgcccaaagatctctataatactggaccatgcccagg
aagttacagaggtcttcgacatttttcagcgatgagatagcgagaatcgc
ctgtacctttttctgttgtggtttaatcccagttcgtgtgaaggtataac
ctagatattctatttcaaaggtacagaatgacaactttctggcgttgatt
tgcaagcccgcctcatgtagcctggtaagcaccattttcaatttgtcaag
gtggtcttccaggtttgcctttgtgatgcataacaaatcatcaaggtaag
ctcttacaaactctaaggctaccattggagctgacatttttgcttgaaag
aggtctggcaaacttgcaatgcccataggcaatcggaggtaggaatattt
gccccatgggaaaatgaggcaatccaatctaatggtgtaataacccatat
ttaaatctagcgttatagcataggtaattccatctagctgttgcaggact
gtactgattttgggctaatggaaacagctttctaactagtcgtttattta
cttctctaaaatcagcaagaaagcgtacagttccgtcttgttttgcagtg
ataaatgatggtgacacccattctgactagggctgaaactcttacactcc
cagatcacataatctattcagttctttgatagttgtttctttgcaagatt
tgggtactgggtatgccttgccatgatatggctttgcgccttccttgagt
tcgaaggacatgggctctgtgtcccaatcacctagtgttccatcaaaaag
ttcctcaaattctgtgagcaactccagtaacgagttttggtcttggagac
taaggtgagtacaatcggtgctaccaattgattggaggtctgccttctta
taatttgcatctaggattttaactacgcactgtgttgcttcctacgtact
ttgcggttcattttccatgctgttgttaacatcccaggctttatccaagt
ttgatggggtcagactattgatgtctctcattagcaaaatgatgtgatca
atggtaatttcatttgtttaaaatctagaacaattccaagctcattcatg
gtttgacatccaagaatgaggttgaacgctggcttagccactttcttctt
attgtactctactacatcgggagtcactatgtactccttactgtttgaat
actcaaagaactttaagttaactttgctccttcctttggttaggaagctc
cgatttgacgtgtgccaagactttggcacttgcctagtcaagtagggaaa
gggtttctccgtttgttttgcatggactggagatcaccatcagatccact
gtctagtaggatcctgatgactgtgttactggtatgacgccctgtagagt
gttcgatattcttacaggctggattttcagtcgctttatagcgtgcttgt
gctactacagtagtgacccacacttctttacctgtcaaaggggttcacac
tattgaaaaggtcacccgactgtttggggtccgacgatttggcaattgtt
tcactctgtgtaaggttggctggaagatttcctagttcttctgccggatt
cgaactgatattgtttgaatcagaaaatgttattttggcacatggggaaa
ctttaatcggactaagataagtgttcatcatttcattacaatcgatttta
ctacacaatttcttagtactccccaacccatcatctcaggatgagtctga
atcatcactgtcactcatgtcgtgatgcttacgcttcttctaactgattg
cgcgtttcattttcttgttggacttggtaagtttgtcgattttagtggat
agctgcgcatagctacttcctccttgagcaggtctctctagtccacgaga
gtttccatttggttttctccccttgaagcttgactttggggtcccattcg
agtcatacttctggcaatccggagtgttgtgggtggtatgtgtgccccca
tgtttcttgcagagagaacagtacttctctgtgtgatgtttctttggaat
ccggtcacaaaaagagaccaccttcttcctagatgagttgttagacttgg
ctaaagtcttgtgtccttctccaaccttcttggtggggtaggccttctcg
atgcgttcaaggacttcgagaagttcccttacactctgtggtaccaaggc
tccaatgagctcatattggtcctgtcggttcccaggaaccatcctgagga
tgtggcttgccaagttggcatcatcaaacagcccgcatactttcgtagac
tttgcagcctttgaagagtaaaacaggcatggcaagagttctacatatcc
gctaaggcattggatcctctgcacaaagtccatgatggatatcctgtttg
gtttctcgggcccattgctgatatagaaacattcctgctctgctgcatca
gtcctaaagacggtctgtagatgcaactggacacactcctgaaacaaggt
ccaagataccgggaattttgtgggatgctcagtcccatatacatctgtcc
agggtttgcagttgatctgctccccgacaatggtggtccaaggacggcgg
gcagtctcctacagttgagtggagtaatgcaggaagatcgtttggccagt
ggacactatgaccttgctggtgtggattttagcagcagttgctttgttcc
atgactggaggatgggggaattttcatccgtccctttatacttggctttg
gacgcagtggccaaagtcagttttgcctcagcctttttatctgccgcgca
ggcttcctcgtagtccgtgtctaagcctctctgggaaattagttccatca
aggtctggacatggttgaggaactgttcaggacttccctcgtcaaagaca
gtgacagacaaggtcattttgttggagaccttgattttttcggggtgtcc
atggcagtgggaatgtaggagatgggtggcttggacctccctgaactccg
ttcacactcctgcggcttgagtccttctagacttgatttgctggttgaca
tccttttgattgcctctccaagggaagtattataaaacaaggccttgaaa
aaggtcttgggtgccctgtggaggttagttcaaaaaagaattttatgttg
atttttaaatttttcttcttcgctttcaatttcttgaaagtcttgcttcc
aactatttcgcgagaattcttgatcacaaaattaacccgactcatagaaa
tccctgattgcagaagtcgatcgctcgaagatgatcgctttattcaccga
tcgcgggaaaatttttagagagctcgttgattgcaaaaccgtaggaattc
gtcgatcgcgaagatgattttggagagattgtcgatcgtgcaaaaaaagt
atcgctgacgcaaaaaagtcaaaattgctgctcgaaataaaaaaattgtt
agcatacctcgtgttggaggggttggatgttgatggctttggtgcgcaaa
ggtcgcaccacggttatcttaagatagtgacctgagccgttttgtcgcaa
aaaaatatcacccaaaaattataggtagttttgacagatgtcaaagattt
gattttatgaggttattttgctacaattgtgaggatggaagggcagtgga
actgcaattccaatccaaacgatgcaaacgaacattgtgtagcttctaca
cagaattggtatgtttatacccttctcaagggtgtgttctctcgttttgg
gcaatggacttctgtgttggggagtctatgccattggtagcagggcagtg
gactcctgtgatggggagtccatgtcttttggatcagagacagtggactc
tccacctggggagtcctgagaatgatcctattgattttagtaccttaggg
cactaaaagtggcagattattggcctatgtcactTTCATTTCTGGCTACA
GCTCTCTTATATGCCACAAAGCCATGCCATCACAGCTCCCACCCTCACTT
TGCTTGCTGAGCCGGTCATAATTCGTCACTTGGAATGTTGGTGGTCGTTG
TGTGCGACCAAAGAATCACCCACAAGTGATATGCCACGGTGCTATAAGGA
TTGCATTGAAGGATGGACATCTATGGGCATGGGCATGAGATTCAGACGAG
ACGCAAGATGTAACAGGGTTCTCATCCATGTCAACAAAGTTAAGCTGAAT
AAGTTCAACATTTGTGAAGCGGGGTATGAACGACACCGGATTGATGTGGG
TGATATTCTACCTCATGTGGAAGTGTATGAGTTGCCCGATAATGAAGATG
GTGATGAGGATCATCTTAGAGAGATTGCATTGGCTCGAGTGCAATGCTCA
AATTATTGAATCGTTCTCAAGAGAGGCTTTGAAAAGAGGCGTCTAAGATC
TACCACCAAGAAAATTGTGAAAATCAAAATAGTGAAAATCACCACACAAT
AAAGTGCATAACAACAAacaactaagcttagagaagccaccttactaatt
tttcaaaacttatacttcctctgtttctaagaatggcattctgtcttact
cgctagaaaacatcttccgcagGATATCAATATCCTATCAATATCCCATA
CTGTCGACAGTTGTTTTCTATCCACTTCCCCACTGCGTTCGTCTGAAAAC
ATCACACCCGACGATGATGAGCTCCGCCTGTATCTTATGCTCTGCCCGTA
ACATCACAATATCATCAACACTTCATTCTCAGGCTCTCTAATCTTTCAAA
ACGGGATTTATTCTTAATCTTACTCCCAAACTCGGATACCTCTCGCCAAC
TACAATGTCCCCAACACCTTCATCAATGCTTATTCTCGTGCTCCTCCTCG
CCGTCACGCCGGAATGCACGTCTCTCTCCATCGCAGGCAAGGCATCCACC
AATGCCGCCAGAAGCCACGCAATCGTTTCCTCAACTACATCTGACAACGA
CCAGACTCAACCATCCCAACCCACCTCCGACCTAAAAGCCCTCCTCCCCA
AACCAGCCAGCCGTCCCCTGAAAATGGACAAATTCGGCCGTCGCATCTAC
CGCATGGAAGACGACAACACCATCAAACTCACCAAGGGCTCCGGAAAATC
CTCCGACCAAGATATCGTCACGACCACCACCACCGACCAAAGGAGCGATC
TTTCCCCCGCCCTCTCCACCCTCTTTCAAAACTCCAAAGAAATGGCAAGC
TACGCCTCCTCCGCCAACTTTCGTCAAATCGAACAAAGTTCCGATCTCAA
GGCCTTACTGCCACAACGGAAAATGTCCTGGATGACGCTCGATAAATTCG
GACGACGACTTCAAAGGATGGAAGACGATGGGACCGTCAACGTCAAGAAG
GAACCGGTCACGAAGAGCGAGAGCGATGTGGAGCTGGATGGGTTGGAGAA
TTCTTCGCCTTCGCTTTCGAATCGTTTGAGTCGTCGAGATGGGAAGAAGA
ATGTGGAAACGTTCCGGGGCGAGTTTGGTGGAGTGGAGAAGAGTTCGGAT
CTCAAGGCTCTTTTGCCGAAGAGGAAAATGACTTGGATGAAATTGGATAA
GCTTGGGAGGAGAGTGGAGAGGATGGGGGATGATGGGACTGTGAATAAGT
TGAGAGGGTCAAAAGAgatggatgatgatgatgatgagagggatgacgat
gggatgagtgaCTTTAGCGAGGATGACATTACGGCTATTGCAGGCATGCT
TCCGGATTCGGATGACGAAACCGAGAGTGACGCGGACCTTCTTGATACGG
ATGACGAACAGGATGAAGTTGATGCCGACGAGCAATTCTTGGCCGAACTG
CTCAAGGTAGGAGACGATGATTCTGACATGAAGCCCGTGGCGAGCAGTAG
TTTGAAGGACTTGCTCCCAACGAAGAAACCGACATGGACAAAACTCGATT
TCAAGGGAGGAGTTGTGGAAGATGAGCGCAGAACAAAGAAAATTTCCGTG
AATGTTGGTGATGCGGACAGTAATTTGAAGACCTTGTTGCTGCAGGCAAA
GAAGCCCACATGGACCAGACTCGACTTCAAAGGCGGGGTAGTGGAAGATG
ACCGCAGAACAAGAAAAGCGTCAGCACATGGTGCCGACACAGAATCGAGC
GAGGGGAAGTATACCAATTTGAAAACATTATTGCCAGAGAGAAAGATTCA
GTGGGGGTCAAGGGGAAAGGTCCCGGTTGAAGATTTAGATACGTATGCTG
GTAAAGGACCCAGTTTGAAGGCATTGTTGCCAGAGAGGAAGTTTGTGTGG
AGGAACAAAGAAATTGGTGGTAGCAAGCCGTGATGAATGAAGTCTGTGCT
TGCACCTGGGTTGACGAAAATTCATAATACATCAGTTTGAGTAATCCCAT
ATTCCTGACTATACACATAGAATTAATGGGTAGTATTCGCATGTTTCCTC
ACTTGTTACATCATCTCTACAACATGTAAGAACGAGTTATCCACCTCTAC
CACAGAATATAAACACAAGGCACTCAACCGCTCGCCAGGTTATCTTCCTA
AGGTCTTTCTCATCAATCGACTGATGGCACTAAGCTGCTCCCAAACTCCG
TCAGGAGTCGCCGAGCAATCCAAATTCACCACAGGAACTTGCTCTTACCT
CAAAAACTCGATTGTAACACTATGATACTTGTGATAAGTCCTTATTCTCT
GCAGTGCCGTCTGGATATTGTCGTCGGCGCGTTCCCCGTTTTTGCCTCGA
GCCAAGATGCGTTCGATTAATATGGTATCATCGCAGTCCAAATGAAGGGC
GAGTTCGGGTTTGCCGCAGAGGGTTACTAAATCTCGAGCATTTTCTGCCG
AGCGCGGGAATCCGTCGAGTAAGATTCGTTTGCCTGGATGGTCTTTCATT
TGTTTTTGCATAAGGGCCACCATGATGGCAGATGACACCAAACTTCCACT
TTTCATAATTTCGTCCACTTGTTTGCCCACATGAGTTTCCGCTTGGACTT
ATTGTCGCAACAAAGTCTCCCGATGACAAATGCACCACGCCGCATTCTTT
GACAAGGCGTTCACTCAATAAGCCCTTGCCGGATCCAGGTCCACCAACTA
CCAAAATAATCCTCGCGGGACGACCCTGTAAGAATAAATCGCTCTTTTCC
AAGAATTCTTCTCTATCAATAACACCGTCTCCATCATGATCAACAGCCTC
AAATAATTTCCTCACAACCTCGTCAGTGGCCTCTTGACCAAAATCCCGAA
GCAAAATCTGTACATCATGCCAATCCAACGACAATTTCCCATCTCTCATT
TTACTATACTTTTCAAACAAATCAAGCAGCGCATTCGATTCGGCATTGTA
ACTCCGAGAAGAAGCCGGCCTTGCACCATACTTCTCCAATATCTGCACGC
ACTCCCTATGACCGCGACTACGCGCTTCATCCAGAGGATGCTTATTTCAC
CGATCGGCAATGTTGACATCCGCCCCCGACAAACATAGGAACCGTACCAC
ATCGGCATTGCCGTTCGATGCGGCGATATGCAAAGGTGTGCGTTTGTGGT
AATCGCCCGCGTTAATGTCGACGCTGCCCAATTCGTAGAGGGTTTGGACT
TCGTGAATGTCGCCTTCATAGTCGGCGGCTAAAAAGTTCGTCGCCTGGGA
AGTGCTGCCGAATGTTCCGCCGTGATTTCGCAGATATTCCATTACGTCAA
AGCCCATCGATCAGATCTGTTGATTCGAGCACCCTGTTTGAGAAGAGACT
TGACGATTTCTAAATGTCCCTCCGACGAAGCGAGATGCAACGGCGATCGG
CGGTCGCAATCACGAAAATTCACAATTTCCACGGTATCGGCTAGCTCTTG
TACGATGCGACGAACTTGGTCGAGATTTCCCAAGGCGACTTGTTGAAGAA
AACTACATCCCTTGGCGAATACATCTTGTGGAAGTTCAATGTGTTTTTTG
CACAAGTCGTCGAGGTCTCCGTCGAGATTGGTTGCGGACGAGTCAAGCTT
TTGGCGGCGGTTCACGTGTTTTTGGGAACAGCATTTTTTGATGTGAAAAG
AAGATTGAAGATGGCTCGCGAGGTTTCGAAGCAGCAAGTGACGACGCAGA
CGACGACTCGAGGAATGAATGTGTTGTTGTCAAAGTTGTAGCAGATGCCA
ATGGTCGGCATAGACTGAGTGTTCTTTCGATGCGCATCTTGCTATATTGT
ATCGTCTTGTTCAGTTCCGTATTGTTTGGTCCATGACTTGCAATGCAATC
TAATGCAATACACCGCATGTGGCTTTCTCGTCTGGGAATATCCGGAGACC
CGAGTTACATATGTACCTCCCAGTTACCTCTCTTAAACTCGTAATATCTT
GTATCATATCTCTTCAGAATCTATGGGACTTAGGAATTTATACGAAAACG
CAATCATTCGTCTTATGTCACAACTTCTGTTTAGAATGATAGGTAGGTAA
ATGTATCGCATCTGCGTCGCGAAGGCTCCCAACTGCTCCCAACCATGGCG
AGAGGTGACGTCGTAAAATATTCTGCTCGACCTATTCTTGACCGTAAGAG
AAAAGTTTAACAGGAAAGCGCTGTAGATGCCACAATTTCAAGTCATGCAG
GTTGTCGAAGGTTATCACCACACTCTGATGTTTGAGCCGCATGGTACAAT
ACCCTGCCGCGATAAACTGGAATGACAGCTGTCAGAGTTCCGAGAGTGTG
GACAGAGAGAAAATACAGGGAGAGGGGAGGATCATTTGCCTGCCTGTGAA
AACCACCATTAATATAGAGATCATTACGTCGAAAATGTCAGCTTTGTTGC
GGAGAAGATGCCAGAAATGAATATTTGTGACAATTGTCCTGCAGGCATCA
CCGAGTAAGACCTGATTGTTATACTTATTTCTGGCTATTCCTCCTAGTGA
TTCATTCGAGTGCGTTCGCGAAATGAGAATTCACTCATCCGGGAAGGGGA
AGCCAATACGTTGTCCCCTCAATATTGACTTACACCTTTAAAAATCTTCA
CAACACACAAAACATTCAAACTTGCATTTGCTTGACACTACTTCCATAAT
GTCTTCCCCAAGCACTATGTTATTAAACATCAGTCCAGAGGCAAGTGATA
ACCTCCAATCTTTTGACATCATCCCTAATCTTTGCGGCTCTTTGCGCTAT
TTCCTACCTTTCCTGCCTTGGATGGAATTGGCATTGTAGTAGCCTTCCCT
GTCTTGGATGCTTCTGTTGCTATGGTGGTAGGCCGCATTGTTGGACGACT
TACGGGACGACCAGTGGGCTGGTTGTCATCACAGAGCTCCCCAACACGTG
TACAAACAGTGCTCCTCACCCAATTTGCTACTGAGCTGACACGTGTATAC
ACATCAGGAAAAACACGACTCCCGCACCCTTCTCCTGTAACGTCAGGGTC
AGGACCAAAGCTAACGATTCCCACCTGCAAAAAAGGCTCTTGTGGCACCC
CTTGAGGTGTACCCAATACAAGAGGACCACCTTGATTGTGGTTTATATCA
AAATCAAGGATTGATACTGCTGCCATGTTATGCCTGTATGATTTGTCAAT
AGCCACAGCACTTACCTGAATCGCCATTACAGGAACCTTTTTGATCCCCA
AAAGCACACAACATGTTCTCTGTAATAGACCCAGTTTCCCACAGAAATGG
AGGCGCAGTACAAGCTTGTGTCGTCACATAATCAAGAGTAACTGAAAGAG
GAACATTGCTCCCATCCCCTCCTGTGCGAGTATCACCCCAGCCTGACACT
TCCAAGGGATCACCGGGTGCAGCAGGAACGTTTGGATCACGATTGAGTGT
GATGGGCATGATTTGATTCATCGCACTTGGTAGAAATATAATAGCCACAT
CAAAGTTAAAGTCACCACGAGGATTGTAATTTGGATGAGGAACAACATCT
CCACCAACCTGGGCATTGTTGGCTACAGCGATAAAGATTTCATTACTTGG
GTCATCCCTTCTGTGGCGGTTGAAGATAACACCCACGGGAGGACTCCAGA
CATTTCGATCATTGAAGAGGCAATGTGCTGCCGTCATTACTGCACGAGGC
GAAATGAGAGAGGCACCGCAACCGAAAGGACCCCGTAGAGCCACAAGGTA
AGGACGGCTGCCTGGTACAATTTCGGTGCCTCCAACAATGGGTTGCCCTG
TGGTGTGATTGCTGGGTGGTATCACAAGCATTGAATTTTCTTTTAATCAG
CCAACAATAGTTGAATGCTGAAGCTTAACTAAGGTTAGTCAACATTCACT
CACAATGTAGCCCTCAAGACGTCAGCTTCTGGACGTGCTGAAGTCAGTGG
TGATGCAAAGGAGACGGTCAAAAAGAGATTGATGAAAGTTCTCATGATTT
GATGAAGGTCTGTAGGTAATGCAGGTCAAAACATCTCGACTTAAACTTTT
ATGAGACTGAAAGAAGTGAACAATTACCCCCCCCCCCCAATGCTCAATCA
GTTAGTTCAAAGATACTTGTATGTCATGTCACCCTGCCAGTCCAACATCT
GGCGTCAGAATTGGCATGTTGTAAATTTGAACGAGAACGGGAGTTTGGAG
GGGGAGGGGAGGTTGGAGTGAGGAAAGTATGTCTCCAACCTAGCCTGCGA
TTCCTCGAAAAATAAAATTGGGCATGTTTTTTGCGAGCCAAGCGAGTTTT
TGTACGAAAGGCTAACTTCTAACGCATGACATTCTCACTCTAATTTGCTC
TGTAAGTTGACCTAACGGAAAAGATTGGTCTTCGACTCGATTTTATTTTG
ATTCAGAAATCATAAAAAAATTTAGTGCTAAAATAGAATGGACGTAGGTG
GGATGGTACGTACCGTTCCATCTTAGGTATGGTATGGTTAAAGCTGGTTT
GACATACTATTATATGCAGGGTTATGACTATATGTACTGGGACGCCTTCA
GTTTTTGTGGAACCAATGCCCAAAAGATATGCCACGAGGAGAATATGCTG
TCAACATTACCGAACCTGCTCAATTTTTCTCCTTCTGGGATTTCCAACAT
TGATAAAGTTTTTGCCAATCCTGACTATCTTACTCAAAAGAAAACAGAGA
AAAAGAAAATTCGTATTAATAAGCTATGTAATACAAACAATGATTCACAA
GTATGGATACTACATGGGAGGAGCTACCTTGACAAAATGAACACAACAGT
AATGTTATTGCTGGGCTGGGAGTAGCTTTGGTGACAAAGCAAAACCAATA
TATTTGTTGTTCCAAATTTCAGTGATTTCCGCTCTTTCAATCAATCCTGC
TAATGCAAAACAAGTTGATTCAATTGAGTCAATGAGTAAAGCTTGGTATG
TTCATGGGAATGTTTGGGTTGCTTTTCTTTGACATGGGATATTTTTACTG
CACACCAAATGCCTTGTTTAATTACATTCATGGTGACAAGAGCCAACGAG
TCTACAAATTTCACTTTGATGTTAATATTGGGAATTATAATACTTAGGAT
CATCCAGTGTCAACCTTTGAGGACTTCATTGCAGTGTTTCCTGTTCATAC
AGCTGATATGACCTTTGCATTAACAAATGGTTGGTTGAAGGCATTGGAAT
CATGTTGTAAAGAAAATTTTAAGCAGGATGTAATCCCAAGTGTTGCACAA
GAAGCAATTTTGGGATGTTATGGGGAACATTACAGAGCAAATGTAAACAA
ACTCTCTGATATTTCTAAATTTTCACGGAGAATAAGAAACAATAGGAACT
CAAAGCTCTTGCAGAATTATGTCCAAGCAACATTTTGTTCAATTTCAGGC
CCCTGTTCAATCTACCTACAGGAAATTTCCACACATAACCAGTTGGTTTA
AATGGTACATGATTCCCACATGGGCACAACAGATATTCCCTGATTGCAAC
ACTGACAAAGATTGTCCCCTTCTGGCTAAATGATACAATAAATTATGCTC
AAAACTAAGGCACAAGAGGGACTTGGAGGATTTATCAAGAAACATGTGAA
ACAACCCAAAGTATTGGCTGAGTTGGTCCATGGTGTTTTCATGATTTGTG
AAGAAATGAGCAAGTGAACAATTCTGGCTAGTCAGGGATCATTCATCCAt
tacagcacaccaacacagctggaacaaaaactgcagaaaaatgacaagaa
atcacattacaaggcctatgatatgatagctttagagctattcaatcagc
aataaagaagattgccaagggaaacattcagatgtttatggctatattca
aaggaaatccaaacaaaccaaataaaaaacattccttgaaagaaacgaac
aatttgaaaattggctcagtaagttattcatttctcaagcagtttgatga
tggatggtttcgaggagaggtaaaggagatacctaatgcagataaccatt
tgctagcatatcagatttgttttgatgcatacaaatgagaatttaacata
tttttctttctgttttgtgaggttggttgtctatgagagtggttataaag
aacatctctctatataccaacttgaaaaattggcaaagaaagaagctGAT
TGATGATACttgttattggagggggtagagtcctttcagttgagtattaa
tctcaaaggggggatttttccggtacaatggttttaaataatttaacggt
gcAATCCTAAGACATCTCATAAACcagcccccaaaaaatagcatatcaca
cattctcactccactgacaccctctctcctgtgtctcctttccccataac
ccaacaacagggatttgacatgttttttgcccctgtgacagtacactgaa
ttgtacacactatgaccacttttttcatttcgaagaaaccaggatttagg
actataacatttttttggtcacaagtggttgattgttgtgttgtcACCtg
cacctgtgttcacctgctgctgttgagccctcgggcgaaacttcatacac
catagtttggtccctcaatgcaccgttaaattagttaaaatcattgtatt
ggataaatccccccgttgagtttaatactccactgaaaggactctacccc
ctacaaCgaattttacatatttctctttctgttttgtgaggtcagttgtc
tatgagaatggttacaaagaacatctctctatataccaacttgaatactt
ggcatagaaagaacctaattgatgatgacatatcactcatcctatctccc
ttagctgttaagcataaggtttcaatgaaccatgacaataaacttaaaat
tgccagtgcctaatcttgtgcaccaccagtctatgttcaaaataaacata
atttatgttttgcacatgttttgattcagaacattgtttcttctgttcca
tcaaggacaactatccttgattcatgtcctatttaaatggattgatgtgt
cttccaaagtacaatgtagcgtatgcccatattctattattccttcagga
gattttcaattcaaaaccaggatatgccatctaatatccagaacaactag
tacaggcaattacatgttgtcagccaatcaatactcatttggggactccg
tttgtccaattgaattcttatatgcaattttgagacaatggactgaacat
gcttgtcaacatcacgtcatttttgatgtattaaattttcaccgttaaac
ttcttcaaaatttgattgcattgattgtggtatgcttttgaaaaaatcat
gggtagcatcagaaattgccatacatcctagtatgattggtatcaatcaa
ccagttggggatttgaagcatttgacagatttactatagatgtcataact
tgatcaagacattgaattgtgccactcaatgttttgtaagacctgcaata
agacaccgggcttggtctatgaaaacaattattttcaattagacaaagat
catttccctcaagttctgttgatccgagtggttccaaagttgagtggtaa
tagtgagtggactaactcatttcagtcccctgtagaagtggaacttattg
acctgatgaatgtctcaaaaattgagacaaaaaatgacagcttgacacag
attgttgaatttttgacaggtatcatacaattgatgaaaaaatagtcttc
agtggtcattacatatgtacaacaaaagatgctcttcaaaagataataga
tgtttcaaggactacttgatggaggaatttaatcttccatttccccaaaa
acttatggcactcagtgcagagctttatcaattgctaaaggtaactggat
ttacaatgacacattatcctcaatgtcacagttatattgttcaaagcatg
aacacgtttcatcccatcaaatcaagaacttcaggacagggagccaagaa
cacaaacggatcacattttgcatcaaggaaaacaatgaaaacacaaaaag
atgcaagacatgttcataatgatgttttgaactggtatgcagcattgttc
aatagaagagagatagagagaaagatatgaatccagactacagacctgct
gtaatggttgattcatgattgatcggcatgtcaatccaatgagaggagga
aagcatagaatgatgtatgagaaaaaactctttggacctttatcgctaca
aggatgatcatggcttgagagttgatgcagcatatgatttgttttgtgat
gtattgttcatttactttcttacaacatctaccagagtcattacattgtt
ttccaaaccagcccaactggactttatcagagttacttagacagtatgca
ctggcacatcgacaaaaatgttgaactccaccatgtctcaaaatgtttgc
acgattggtttattgaatattgtaaagctacaaaaggagttgatcatcca
aacaagtgtgaatggtcattggacttgatgaaagacaatagcaccattat
tggtaatctattacaagcaggtgtggattgtgctttacattcatgtgtca
taccagaaatgatacacgatgattatcctttgcatgtcttgggtcaagca
tcagagaaatcagggagggaaatggaaataagaatggccctcagtgttat
taagaaacaatggtttttcatcacaaatgagtcaaagatactagaactca
gtcagttatagtcagtgacaaaaagaaggctcatcaaagatataagcgtg
aaaattaagttaccaaagaaaatgaTGATGAAGAAGAAATAACAACGACA
AGATCATACAATAATGCTGGTAACGCGGAAATTAATTTGAAGACCTTGTT
GCTGCAGGCAAAGAAAGCCACATGGACCAGACTCGACTTCAAAGGCAGGG
TAGCGGAAGATGACCGCAGAACAAGAAAAGCGTCAGAACATGGTGCCGAC
GCAGAATCGAGCGAGGGGAAAAGTATACCAATTTGAAAACATTATTGCCA
GAGAGAAAGATTCAGTGGGGGTCAAGGGGAAAGGTTCCGGTTGAAGATTT
AGATACGTATGCTGGTAAAGGACCCAGTCTGAAGGCATTGTTGCCAGAGA
GGAAGTTTGTGTGGAGAAACAAAGAAATTGGTGGTAGCAAGCCGTGATGA
ATGAAGTCTGTGCTTGCACCTGGGTTGATGAAAATTCATAATACATCAGT
TTGAGTCTGACTATTCATATAGAATTAATGGGTAGTATTCGCATGTTTCC
TCACTTGTTACATCATCTCTACAACATGTAAGAACGAGTTATCCACCTCT
ACCACAGAATATAAACACAAGGCACTCAACCGCTTGCCAGGTTATCTTCC
TAAGGTCTTTCTCATCAATCGACTGATGGCACTAAGCTGCTCCCAAACTC
CGTCAGGAGTCGCCGAGCAATCCAAATTCACCACAGGAACTTGCTCTTGC
CTCAAAAACTCGATTGTAACATTATGATACTTGTGATAAGTCCTTATTCT
CTGCAGTGCCGTCTGGATATTGTCGTCGGCGCGTTCCCCGTTTCTGCTTC
GCGCCAAGATGCGTTCGATTAATATGGTGTCATCGCAGTCCAAATGAAGG
GCGAGTTCCGGTTTGCCGCAGAGGGTTACTAAATCTCGAGCATTTTCTGC
AGAGCGCGGAAATCCGTCGAGTAAGATTCGTTTGCCTGGATGGTCTTTCA
TTTGTTTTTGCATAAGGGCCACCATGATGGCAGATGACACCAAACTTCCA
CTTTTCATAATTTCGTCCACTTGTTTGCCCAAATGAGTCCCCGCTTGGAC
TTCCTGTCGCAACAAGTCTCCCGATGACAAATGCACCACGCCGCATTCTT
TGACTAGGCGTTCACTCAATAAGCATTTGCCGGATCCAGGTCCACCAACT
ACCAAAATAATCCTCGCGGGACGACCCTGTAAGAACAAATCGCTCTTTTC
CAAGAATTCTTCTCTATCAATAACACCGTCTCCATCATGATCAACAGCCT
CAAATAAATTCCTCACAACCTCGTCAGTGGCCTCTTGGCCAAAATCCCGA
AGCAAAATCTGTACATCATGCCAATCCAACGATAATTTCCCATCTCTCAT
TTTACTATACTTTTCAAACAAATCAAGCAGAGCATTCGATTCGGCATTAT
GACTCCGAGAAGAAGCCGGCCTTGCACCATACTTCTCCAATATCTGCACA
CACTCCCTATGACCGCGACTACGCGCTTCATCCAGAGGATGCTTATTCCA
CCGATCGGCAATGTTGACATCCGCCCCCGACAAACATAGGAACCGTACCA
CATCGGCATTGCCGTTCGATGCGGCGATATGCAAAGGTGTGCGTTTGTCG
TAATCTCCCGCGTTAATGTCGACGCTGCCCAATTCGTAGAGGGTTTGGAC
TTCGTGAATGTCGCCTTCGTAGGCGGCGGCTAAAAAGTTGGTCGCCTGGG
AAGTGCTGCCGAATGTTCCGCCGTGATTTCGCAGATATTCCATTACGTCA
AAGTGTTTGTGACGGTAGGCGTCGTCCATGGGTGAATTTCCCCATCGATC
AGATCGGTTGATTCGAGCACCCTGTTCGAGAAGAGACTTGACGATTTCTA
AATGTCCCTCCGACGAAGCGAGATGCAACGGCGATCGGCGGTCGTAATCA
CGAAAATTCACAATTTCCATGGTATTGGCTAGCTGTGTATGATGTGACGA
ACTTGGTCGAGATTTCCCAAGGCGACTTGTTGAAGAAAACTACATCCGTT
GGCGAATACATCTTGTGGAAGTTCAATGTGTTTTTTGCACAAGTCGTCGA
GGTCTCCGTCGAGATTGGTTGTGGACGAGTGAAGGTTTTGGCGGCAGTTC
ACGCGTTTTGTAGAACAGCATTTTTTGATGTGAAAAGAAGATAGCTCGTG
AGGTTTCGAAGCAGCAAGTGACGACGCAGACGACGACCCAAGGAATGGAT
TAGTTGTTGTCAAAGTTGAAGCAGATGCCAATGGTCGGCATAGGCTGAGT
GTTCTTGCGATCAGCATCTTTCCATATTGTATTGTCTTGTTCTGTTTCTC
ATCGTTTTGTGCATTAGTCGCAACAAAATATCTGTCAAGAGCTTGCCACG
CTTTTCATCTTTGTTTTCTCTTCCGAAGATATCGGGAGACCCCAGTTACC
TCTCCGAAACTCTTGATTGTTGCAGCGTATCTTACGACTACCTATATGTC
ACCGAGGAATCAATAAAAAACAAGATCACATATCTCATGTCGTAACTTCT
GTTTAGAATAACAGGTATTGATGTAAACTTCACCTCTGCCCTCCCAACTT
CTGGGAGACCAATTCTTCTGTATTTTAGGTACAATAAGTTTAAGTCGCAG
TCTCGACGCGTCGGCATAGTAGATGGAAGTAAATGGTACTAGAAAATTAT
TTTTGAGTCATGCAGGTGGTCGAAGACGATCACCGTGTTCTGATGATTGT
TTGAGCGGTGCGCACTGTCGTCAGCTTTTGTGAGATGTGTGGATGGAAAG
AAATTATGTAAACGAAAGAGCGAACGTTAGCATGCATATGAAGACCACCA
ATATGGCAGGGAACCCAGTATGACAAATAGCAGTATTAACGCTGAATATT
TGTTTCGAGTATCCTTGTTACATTCAGGATTACAACAGCAAGATACGTTG
GATTATGGCCCTCATTATCTGAATGTGCCTTCATGGGGATCATACAAGAG
CTTTCGAAATCCAAAAATTTGGTTCGATATCAAAACACACACTCAGGCAT
CCTTGAAACACACAAAACATAGAAGTACATTACAATTGCATCGATTATAC
TTCTATAACGAATTCCCCAAGCTTGACATTTTTAATGTCAAGTCCAATGG
CAAGTGATAACCTCCAATCTTCGGACAGCATGTTTAGTCTTTGTTACTCT
TTGCCCTGTTTCCTCCTTTTCCTGACTTGGATGGAATTGGCATCGTAGTA
GCCTTTCCTGTCTTAGATGTCACGGTTGGCCTTCGAGTTGGGTCTGTTGC
TCTCGCAGTAGGTTGCATTGTTGGGCGAATGATGGGACGCTTCGTAGGCT
GGTTGTCATCACAGAGCTCCCCTACACGAGTGCAAACAGTGCTCCTCACC
CAACTTGCGACCGAGCTGACACGAGTGAACACTTTCGGAAAAATGGGACT
TTCACACCCTCCATTTTCGGGTACAGCACCAAAGCTGACAATGCCCACCT
GCACAAAAGGCTCTTGTGGCACCCCTTGAGGTGTACCCAACACAACAGGA
CCACCTTAATCATTGTTTGGAAGTCAAATTCGGGATCAATAGTCCTGTCA
TGAGTAAGAGAGAGTATGATTTTGAGCAAAGCCAAAGCACATACCTGAAT
CGCCATTACAAGTAGCTTTTTGATTCCCGAAAGCACACATCATATTCTCC
GTAATTTGCCCATTTGCCCACTGAAAGGGAGGTGAAGTACAAGCTTGTGT
TGTCACATAATCAAGAGTAACTGAAAGGGGAACATTGCTCGCAACCCCTC
CTGTGCTGGTAACACCCCAGCCTGACACTTCCAAGGGATCACCGGGTGCA
GCAGGAACATTTGGATCACGATTGAGTGCGATGGGCATGATTTGATTCAT
TGCACTTGGTAGAAATATAATAGCCACATCAAAGTTAAAACGTGAAGGAT
TGTAATTTGGATGAGGAACAACATCTCCACCAACCTGGGCATTGTTGGCT
ACAGCGATAAAGATTTCATTACTTGGGTCATCCCTTCTGTGGCGGTTGAA
AACAACACCCACCGGAGGACTCCAGACATTTCGAACATTGAAGAGGCAAT
GTGCTGCCGTCATTACTGCACGAGGCGAAATGAGGGAGGCACCGCAACCT
AGAGGACCCCGTAGAGCCACAAGGTAAGGACGGCTCCCTGGTACAATTTC
GGTGCCTCCAACAATGGGTTGCCCTGTGGTGTGATTGCTGGGTGGTATCA
AGAGCATTGAAGTTTCTTTCAATCAGCCAACAATGTTTGAATGCTGAAGC
TTAAATAAGGTTAATCAACACTCACAATGAAGCCCTCAAGACGTCAGCTT
CTGGACGTGCTGAAGTCAGTGGTGATGCAAGGGAGACGGTCAAAAAGAGA
TTGATGAAAGTTCTCATGATTTGATGAAGGTCCGTAATGCAGGTGAATAC
AACTCGACTTAAACTTTTATGAGACTGAAGCGAACAATTACCCCCCTCCC
CCAATGCTCACTCAGTTAGTTCAAAGATACATATACGTCATGTCACCCTG
AAGGCATCGCGGTCCAACATCCCCCGTCTGAATGGTTATGTTGTAAATTT
GAACAAGAAGGGGAGTTTGGAGGGGGGAGGGGAGGTTGGAGTGAGGAAAG
CATATCTCCAACTTCGCCAGCGATTCCTCGAAAAATGAAAATTGGGCATG
TTTTTTTGCGAGCCAAGTGAGTTTTTGTACGAAAGGCTAACTTCTAACGC
ATGACATTCTCACTCTAATTTGCTCTGTAAGTTGGGACCTAACGGAAAAG
ATTGGTCTTCGACTCCAAATAGTACTTACAGTAGTAGGTATGGTACTGAT
TTTATTTTGATTATGTACCATACCATAGAGTTGATGAACAGAAATGATAA
AAAAGGAACAAGCAGCCGGTGCAATAATTTTTAGCAGATGATGTTGATTG
TTGGTTAAGTTATTTTTATATTTTCTGCTTCTGCTTGTGACAGGAATATA
GGCCTTTCAGGAGTGTCTTACGCGGTGTAAAGCACGAGTGATAAGTTTTT
GAAGTCTAAAATAAGGAACCTTGGTTGACGAAAATTTCACGAATAATATC
CATTATAATGCATTGGGCCAGACAGGTACCTAGTCTTGATAAAGGAGATT
CCTACCGGAGAACATTCAGTGTCGACCATGTGGAAGCCTGTGCATTTTTG
AGGTGTTAAATCGTGAATGGCTAAAATTGCTTGGGCAATAGAATATATGT
GCGCGAGCATTTGCGAAACCGTTAACCAGGAGGTTTTCTGGAACTCTGCA
CAGAGCTTTTAATCACGGTTGAAACGTGTCTACCATTAAGTTTTGCACCA
TATTCTTGTGAATTCAGGGTGCTTTTCAAGGGAAGACGCACAATAAGCTG
ATATACTTTTGTCAGTGTGGTACAAGTTGGTGAGTGGATGTTATCCTTTT
GCTTTAGTCTTCAGGCGGTATGTTTGATTGTGCCATCTGGGGATCGTCTT
GACATCGTGGCTTCATGGGCTCCATCGTGGCTTTGTCATGGCATCGTAGT
GGCTTTGTATAGTCTTCGTCACTTCTTTGTGTTCGTGGTGGCGTCATGTT
TTGGTCAACGTGTCGTGTTTTCATCGTGGCAATGTGTTTTCGTCTTGGCT
TTGTTTCTTTGTCGAGGCGTTTTTTTGTCGTTGTGACTTTGATTCATAGT
TGTGGCTTTGATTCATAGTTGCGGCGTTCGATGTTTCACcatcgtcgttc
cagtggcctcgtcttgatgtgttgggggtccctttcaatacgtcgtggtg
gttccgtcgtcttttagaagcgtggcgctggttgtgttttgttgttgctg
tgatgttggagttgcattttagttttcagttcagtctattttgaaggCTA
ACATATGTTGTGTTTCAATTCTTACTGTTTCACACTTTATTttgaacttc
agccagacactagataggtaaccttgtttctatcatgtgtgttaaatgtc
aatgtttgatgtaatattctcaagggaaaaacaaatcctgttttgttctc
agctctctgatgatctcaacgtaaagggcaacgtgagcagaatgagaact
cctttttgttgttgttgcttttacactcattttggcaaggagacacaaca
ataatcactgttggtgtacgtttagttcattttgggagatgtgggTTCCG
TTGTTGTTATTTCATTGGTGGCTTTGATTCCTAGTTGAGGCGTTCGTTGT
CCCATCGTcgtcgttccattggtattacgttgttgtcgttgttgttgtgg
tggtggtgtcatgctgtcgttgttgtgtcttgttctcgttgttgtggctc
tcgtcgtggcggtgtggctttgtgtcattgtggctgtggtggcttcgtct
tggtgtgttggtgggcgcttcaatttgtcgtggtggttgcgttgtctTTT
TAGCAGCGTGGCGCTGgttgtgttttgttgttgctgttatcttttttgtt
ttgAATGTGTCAAGTGTGCTACTTTTAActaacagtattgttttttttgt
cttttgtttacctgcagcagtattaatgaagattctgaggtcgtagctgg
gaaagttgaaattgagggtcaggatactgccctgcaggagcctaatgtaa
gtgatgtgtattgtcaagtgtttatacaacagttatctgcatgtcaatac
tgtttaatcttgtataattaccatgtttgcaagagacaaatgacattagc
aatgctccgacggattcagagttgattgtgagtttgtgtagtttgctttc
ttgtgtctatgattcttctgacaacattttattttctttaggcattcagg
cgtgttcttagttttatgcacagaggaggtgttctcagcaacgtgcaaaa
tgattcttcggcccttgttatattcgattcattgctttcgcagaacttgt
caacaatgagtcagagctggacaaatgttattcagagcttggttaaaagc
cagacacaacaacaggaagtaatttggaggggatttgcacgtcacaatga
gctggttcagaggggatttgacagactgattgcatgcatgtctcattctc
acaacatgatgcattcagaatctggttctgctgttgttgactttgaggaa
gaggtggaatcgaaagatgaccatgatggtggcagcaagccgcatgaggg
ctctattggcttagtgttgaagcgtcctgatggagaaactttcaggtacc
accttccttcgtattcgatgttttcaaaaggttgggaggagaatcaagaa
agacagaagacaagaactcaccttgtgatcttgtgcgggtgctggctgct
gctgcttggatagtgtttaaggaggaaaaaattgagacagttgtgccttt
tgtgatggattcgaatcaaaacgtcccaaagtcaattatgttagttcgtg
gttgtgtggaataaagtattgggctctgccagatgtgttaaaaaaatttg
gagtggcacttgtgatggtggatggcaagctttgtcttgcagttttttac
atgccttatattcaagacgaagacctcatgcaacctaagctctcaattgt
tattccacaatccctcaaaaacagtgaagtgccagagaaggagctcaagt
tgttttttgagaaaatgtttgctgttggcaagggtgatcacaattattct
gacacagtcgtgcaaaaggtgtttcctgatgatgataatgcaaagtatca
aaagagtgagattgcgtcaggtgtgtttgggatagacctaatatttaatt
tttccaaagagaaccgttcgaaaagcagaaatgaattataagacgctttg
ttttggtttgtcactgcatgttgttctgggaagtctgaagacgacatttt
ccattttctcaggaatgaaagctcagctgtgttcttgtgctcagaacgat
gatccatctggttacaggcgatcagtatgtaaggcaatttccaaagctgt
ggtttttctggtagtgaacaaatctctccttcttgagaatgacatcatgg
gcaatgtatttggtgggtctggaaccattgctgattttgttgaggaaatg
aggaagtatgcccaattgaataaacaaagccacagagatgttatgccaaa
ttctggtaaatttatgtgtgaatttttttctttcatttctcatactccac
tgattctataatttttgttttgcagagcaaaagatgaagaggaaatctga
ccatgagcaattgactgctagtgtagcaaaaaagcgaagcagaccaagca
gcagtcaagtaagtcgaacaagcaaacttgaccaggaatgatttgatagc
actcacatctgatatgttgcaaaaggtctatttgccttgtcaaagaagtg
ttgtgaagataaaggacttgagcgtgatggtgagagggtccatttttaat
gttctaaattaaaatctgttattgacacttcttttttctattctctgtag
tgcttcaaacttgctggttcattgggatgtattatcccagagatgacaag
aaacttaacgcgttctttgcaagggatctgaaacgcatttgtatgtgtca
gaagagttatccattttgctatgtacttacagcagcctctgggacgaatg
aacctcgttatcccaaagtagagctgtgtcagcaagacaggcacatcatc
tattcattgggacctcatgggaagaattttcttatagtcctaccaaaatg
ccttcactacaatgatacgacattataccaagtaagtttttgcatatgca
agcttttgcttttagcatctttctaacaaatagaacttcaggtctgtttt
gatccatacaaagttaatgaacactgcaagtcgaagtatgatgaaatgaa
gactctaattgttgacaactttgtttctatggttgaagctggaaaattta
aattgggtgacatgtcagattacttggttgtagaggatgcaattcacttt
tgcaatggagaatcattggatatgtgcacaaatttgtcaaactcagcgag
catttatttgccatggaacacaactgttgctgtgactgttacttggaatc
taagaattctgtcaaaatattttgcaacttaccctgtgatcatcgaccaa
acgggaaacaatattctttacaacatttcatggttgttgtgccaggagga
agagttttttgatctcaaatttgatatattgtcattaaccaaagtgagga
atgaggcatcaagaagtgagctggttgacagatatggcgttcacgaagag
aatttgcagttgcttgactctgtatatggattgggcaatattgattacat
ttgcctcaaagttctgggctgccaccatcctgagtatcatgacgatgctg
caaaggaatttgggttgaatgttggaggttattttatgctgtatgtgagt
tgtgattctgagaaatgtgtttttcagtttgagccagagagtgagactct
agatagtgagacaacatcagaggatgattttgtttccagaaaggttgtta
agaaattgtttcaaagtgagtcatttgttatgatttcactttgttacaga
ttgatagcaatcctttaatttgtttggtaggaaatgcagtttaaactgac
acagaagaaacttcaagtgatgggactcaaaatgaatcagatgtcactct
catgctgaggacagtGATCAAGAATTTTATACTTTTGAAGATAGGTCTGG
ATGATGAATCTGATGACAACTCTGATCTGGAGGATGGTGATCAAGACAGT
GGTTCTGAGAAAGTAGATGAAGATGATGATAGTGATATTGCTGATGACGA
CACTGAGGACAACGAAGCAGAAGTTCCAGCTGACTATGAAAGCAACAGTT
CGGACATCCTTGAAAATGATGTTACCAATGATTTTGGCAATAATGAGAAA
AGTACttctgattctgatttatatagcataattcctgttggccatcctgt
tggaagatttaatcaagcattggacaaggaattggaaatcgtggagagag
tcagtcttgaacctggtgtgtaattgtggatttaaaatgaacatgacttc
aattcttgaattcaatcaatacttgctttgtagattgcattttatgtcaa
agtcagtattttgaccctacaaatctgaattcacaggaatcacagctgag
aatgtatttgagtaatatgagaaatagtgatcgattttcactacttgctg
tgaaaaatgaatcaatgatgccaagcagaatatgtttgaagattgagaag
cttcaacaagcatacatgataagatgccacacatattcagaaagaaatgg
gtaactattgatgacgttcttgatttcaagtactactctattttgaatga
atccttgacatcacaacaaccaaaaagaagatcagaaggggtagtgaagc
tatctgtacatgtatttactggtcttaatggagaggggcatggcaaaaaa
cttttacacttccaaattacacatcttatggtcaccaccaagacaattgg
catggaaggccaatgaagtattctatgtttctctctagtcttatttgttg
gagagcatgttggaactatctgactgaagtttatagaaagagtcctccaa
cacattgccaaatattattctatttcggggcattgaagtcaaagatgggt
caccacagagacaatttcagtgtccaattcataaaaatcgttcttgctgg
aaaagatgttacattggatggccatccttctggtggaggcgagaattctc
agatcgtaggttcaaatgtactggttttgacaatgggaagcaggcctatg
aaatttgcattcaggtttccatcaagaggaaatgtccaaggtactaagaa
gacttacataacttctcctaagcatcatttcacatgtggacgtttaacaa
tatcagttcttgatcctatcgatgatgttataatgatacatggagcaagc
tttgtttacagcaccagagcaaacaagaatcaatcgtatagagtgggtta
ctgcttcaggtggcttcaatctttcagagacttttatgaggacagttgta
cattgcggttggattcatctgctattcatagaaagaggtgtggagagaaa
cctgactgtgatatctatacttagcataataatgtactgaactataatgg
tttttcttaatctcatcattaaataaatttaaaagctagaatggaattga
agagtcaatcctgccatcagaaagtgaatattagtgattgcatcacatac
atcacctgtgGTTGGACATAAGTCAAGTGTCCTGAGAGTAGCAAACAAGA
ATGGGGATTGCCTGCTATAACATCAGGATTACCGTCCCTTCATTGCCAAT
ATGTACAAACCAAGAACTCCAAATCCTTCCGTCAACCAAACCCCATCAAC
CAAGCAAACTTCtttttgagtttttagatgatgattaattttccaaatag
gataaagaacagctttgaacaaactgaaatttttattcattgtggatcca
gaaagcatgaaaatagaacatttgtgaacattgaaatccataatgatctc
tggcaatgaaacattatcactctgttgatttttgtccacccatgtgaaag
cttcctccactttcttgtgttgaaagaaatttgcagccaccaagtactgt
aatgttcatgatacgttgattgtccttgttcttctgttattaagaaaatt
gtgctgtgacattcaaaacttctgtcatctagatgcatgtgagattttat
gataataataaaattatgacaaatgaaacatcaaacaaatgagaaatagt
ggatatgatgttacgttcgcagtcattacaatcattgaactgtgattatc
taccaaaaattctgactgatctttgagaacatttgtagttttcaacatca
aatgtcagtatcatatgatctaatatttttctgttcAGATTACTTGGCTA
TCGGTATTATGCCTAgcaattttcaaattttaatgtgtaaatggactgat
aaattttaatataagtatctatgatgcaaaagatactttttcgttcaacg
cacgtcgaaattgtattctgctaaattagccatgaaatcagaaagcatgt
ttctctttgtcacaaaaatgagaaaagagagttcttacttctgttcttgt
gaatttttgaatttttggagaagacgttgtagcacaagacatttggttag
attcttgatcaccaaaacttccaaatcatttatcaatatttttgctcaag
tgaatggtcataattttagttttcaataatctattgctccattcaccaac
aagagaaaccatggcaagtacaggaagcaaatcactgcaccttctacgcc
tccaaaagggaaacctccagctaaagcagcgagtcctcccagaaagtctg
cgatcgaccacagtccactgaaaacagccaagtcatctaaagaccagatt
gtgaattgaaggagtctgtctggctttttgctacaagccagatgggatta
atccttcttatattgctcctatcattcattatttggatgattctgatggt
gaaaaagctgcagcccatatcatgttccttgcccagctgcgtgatcccac
tgggacaaacatccctctgcaaacaccatcagcaactgggaagttgtact
ccgctgatgtgattgtcatgtctattgatgacccaaagtaaacctacttt
tcagctattggtgatgtggtcaatgtgctcaatgatgccacccataactc
tgtagtaagacctcaatggcagtatcaagtccctacatttgtcaacagag
gcagggcaacaccaccaacagttccattgagcacctacctactaaatgaa
gactgcatcagtttcatcaagagattctgggaaaactgtgacagcaaaga
tgcattgaacaataatgagcacagagatgttattctaatggaggtgtttg
gatctgccaatgaaggatggaaggcactcgagaacatctctgatgaagcc
tatgaacttttgtgaagtgattttctttcgattcattgaaatgagaaatc
agaatatgtattaagagtaccaaggaacatgtatgtttgtaaagattgtg
atttgaaatgtgacatagtggatttggataggaacatgtgtggagactgt
ttttatgatgaaaagtggtagtgtataatgttacatcattctaactaagt
ttttatgtttttgctttatcaggaacttttgctaacattctctgttgaaa
tgcaatcaatgcttgtggaagtttaaatgcatctggtttgaacaggagag
atttgttcagaaacaaaccaactcttgttctcactcttgagaaaacagtg
tacacccatccatggctgcaattccaattatgaacaataagttctttctt
tgtgacgccttgtaatttgtgagcagttgtggctttgttcatattgatag
gtaattgtatcatgataactttttgtttgtgctcccctctttttgacact
tttgattgtctgatacctttgtcaggtggatcaatatcacttctgtagaa
tgtgcaatagtatcttttttgtttcagtatgaatcttcttgaggacacaa
tttttcttagtctggtatgaaacccatgcagctgcgcttctttgtcttca
ttcatgggattctaatgatgagatctgttcttcaatcttgatctggtcca
actttttagggaagtgttcaaactcaacataatcaacatcagtaacattg
atagtatatacttttttcccatcgtaatttttccaattcaatggggtgtc
tgtttttcttttcacgccaatgactttgcacaatgtaccattccctcttc
ctcttgatatatcatcattgtcaattatcatgaaatgtgcaccaacataa
agtttcaatgcagggtcaatgtttttttgttggtctttcatgtcactatc
accacactttgcatagattttgtttttcaattcagttgtcactctagctg
gtaaaggcgtttcttcagaaaaagctttcttggatttacgtctttttgga
gcttttcttatatctgcttcaataacaacagtatgctcaggtggagggtc
tgaactgtctattgatgggaaatcctttatgtgattttggaaaattgatg
catgtattgatactctttctgagtttttccaacaagcatacgcaatacag
catcatgttggatttcaggtaattgaagttgctgatcaatgagacgttca
ttaatggcattgcagtcttcttttgtgaataattcatcccacattctttt
cagaactcttccatattggggatcatccttgaaacgatggctattgttaa
ggatgatagcaacattgattgagttctcccacaatgatgaattagagtac
agaagttgactctctcttgctttcacaggtggtatctgacagaaatcacc
acaaaatattattgagtaccctccaaatatcatgtttggcaacaatccct
tcccaccggcacacaatctacgaagtatcatatttagacgggaattcggt
ttttccatttggtcacatgtggaaaatgagacttcatctaaaattagcat
tcgaacttcttcccagttgtgaagcatctcaggagaaatattttttgact
ttgaattcaggtaagctgcactgtgcaatgtaacgcctccaaacaaagca
gcagcacatactgtgatggctgtaaacaaaaaggttttgtcacctcaaag
gatattgatggatttacaaaattggaagcaaaactgttgtgaaacttcaa
ttgctgtacttttcccagctcctgcaggtcctgtgacaaacatcagcaat
tgttcgttgacaccaagatcttttaatttctgttccactaatctctgagg
tcttcatcaatatctgcaaatcctgatgtgatagatgactgtgattcgaa
actctcacggacaagattaagaagaaatcaactgcaaatgatttcatatg
caatatactggattctgtccaatgtagtatgcttttctcttgagataaga
taggcaattccttgcatggttggaattgaacctctgttgaaattggaaga
aaattgtagttctaaccattcccgttcttcaaggatacaatctttctcct
cctctacaaaattagattcttgtatatcttcttgtgggttattcctgatt
gtatcaccactgacaaaagcaagaagcgttttgtatttatttgccccagg
accaaaagcaatgttatctgtctgtgcacttttagaaaatcttacatttc
ctgatgattcattactggtggcagatgaggtatttccaggaagaaaattg
acgtcatctcaaatgacctagagttaattgttttattgcttgaaagagat
tcacctttttttgagatcattcaatgatccctcaatgcaaccttcatctt
gacagagatcattttcaaactcattttcattaaaagaatctactgagagg
gcatcatcaaactcggagtaatcactgtcacaagggtcaactccatcatg
accatccatattatcacattctcttgattttgtagttgctttgatttcat
ctgttggaaatttgcattttgtatgttttggagaattttccccctggttt
ccagaatttaatgatatgcattagtttatcccacaaacaaaaatgatcat
cattaagaaaaatggattcatccccaaacgggtaataaggatcaatgcaa
tttttgcatagttttcccttgactcaagggcacctttgcttggttcattt
tgagtcagctctaaatcttcgaggtcacatagcattcctttgggcattgc
caattttgggattctcatattttttcgactctcttaagtagcagtatctt
cttcctggatggtcttcttggaaagcaaattctccatcttgtagcattgg
catgccatcctcatcttttatgctcattctgttgaatgaaaatggtatcc
ttttgtaccttaatgcaaattcatagaaactcaaatcttccaaacattca
ggtctgaacaaatagtcatcgacagagtaatcagcccacatgaccgttta
tccattttctcctcttttcttcctgcgtagtacaaagtcacctggagctt
caccttttagcttattaagcattagtccaacaagcagatcttgaaagtcg
cgtagatggagacaaaatcatagaacgattctatgatatcatctagtacc
aaaatcgggcaccaagactgcgcagaaacatcatagacaacatatcgtat
attgtaatttacatggttttgtaccataacagtacaatggtaggattatt
aaatatatatgttctaaacagggtgttacctacttaggctcagaattgct
gggtgtaattatctatgaaaatatattttggagaaggtctaacaaattcc
tagtacattgagagatgtctgaatgttctgtgattttattttagtctctc
actaaatgagaaatgtgtccctgaattgtctataatggcaaattcaacga
gttaaatgctagagcaatcatatttcactatgtgctcaccacatattagt
tttcactgtggtagattaggttccattacctttatgttcactttgattgc
taaacataatactaacccaactcttaattcaacaatgaatggggcttaaa
tgtgaaacatgaaactgcatggtagagtgagatgttaagatagtcacaca
gcgtctctcatctccttcatctcttttttgaggcaaaagcagggcatcaa
aataactcaataaaacaagcacacaaaatttgagttgtggcacaagtgaa
tgggatcttttaattcgaataataataataatcaatgagcttctaaagtg
gaaaggaaccgctatctaacctttatctaatccttcgaccccagtgcctt
atcttggtcattttagcatgaggagaggagactcaatgtaggactgccta
aatccagtctggggtctggaatattactttcatcatgagggtagacttgt
gaataaaacggaatgagttgaaaaaaccatcatctcaccttccccttaga
gaaacatggaaaccgctttttattgctgttttcactaagcaggtgaaggt
tgcagctccagaatgaggctgctgatcaagatggcagacaagatgtggac
tgcaaagaaggaataaatttcaagatgtagatcacagcaccaaataaaca
tgaaggcttcattttttctcaccttgcagtcatcacccctgttcaatttc
attccttgtattgttgcagtacagcaacgtacaaggttcagtctaaggga
taggatactaatgtggtatcaatggtgcagtagtaagttgtaaatgaaaa
tatcaatgtagaaatgggacgtccatttttttcaccttatgcatgcagca
catgttcaattggaatgttgtgcaaaattgaaaaacacaagagtatcagt
caatcttgggtgtgtcatgattgggcatcaatatatgccaagtactttta
acggacaaagtatgtttgtacagatgtaggaataacatgaaaagcatagt
aaggacaaagcatgaactctccactgaaaaaattgaatactgtaccacac
atacaacacaccctcaatgtgtgtagaattttggagttatggacagacca
atctatataattttgttaatattttttagaaattttcactctaggttcca
cattggtagaacagaaacaatgacaataacatggcttttgctattccatg
tactccttcaaaaatgtgaatcagttgcttatgaagtttgaaaggaatga
caaattgttgtgaatttatgtagagctggagaatgctgatctgttactgt
tactaagggatcttagtatgttggttgcaggattttaagtctctatgaaa
tatagacattttttgaagtgatataatacatagttcttgtaatcaaaaca
tgtcatgatcacaagacttataatttcttgcgatttactagatatcaatt
agaccttttaaaatatgtgtttcgtcaaatttttattgtgtgtgctagat
cgcgatcacaggtaatatcataaaatatctttttgttgtttaaaagcaag
acctaccgtaaaatgcagagcataagtaccaccagtgtattagccccaaa
tgttcgattttcggaacatttgcatttttagagtgttttatcacgtcaat
tagtcataacactatcagtaatagtttccccttgttgccaccaacatgcc
catatgtatagctccttgtaactctggatagttgtggagttatggcaaaa
agccgtaaaactcacatctctacctggcacaacacgggaggggcacacga
tttatcatggagcggattgttcttgtcggtttttacctgacggtaatggg
cgcagctgttcgagtcatcctttcggttgtgggaacagcatggttcccaa
ccgtgacgatctgggtgttgggatgcatctccgtctgcgttgttttgtgc
gtcacgaacttgcatgctacacaattgatgagaacggttctgatgtgtgc
cgtgtttgtttcacggcaagggagtatgcagctggggataatgacctccg
cttggacagatcaatggtgaagatcatggtggtgtttaccgccgagcatg
tgagttgcatgatgcggcgtctgtttttccacaactgcggttactcttac
gcagttgttgtttcgtatgcagattaaagtttagaataattaaattagaa
cactctatttTGTTGTAATGCTCCAGCTTTTTAGAATTTAACAAATGTTT
TGGTTAACGACATTatgaaactaattaaatcattcaaaatcctttttcaa
ccatgcattttttgcagtttggttgggaatggaattgtacgcaagccaaa
cccactccgccacgagtttttgggttggctccttagccaccccatttacc
agcccatctccttcaagcatccaatcctcccacttctccctcatgctggt
cttgatggtcttgttgatccccacatcgacaggctggcagaggtaggtac
atcctgccgggatgtgaatcacctcaatcccgagggattgaatacagttt
accacatttcccatcATATGCACACGATATGCGTCAAGGATTAGGGTAGG
GACAATGCCTTGCGCCTTAGCGTTTTTCCAAGGCACGAGGACAAGGTCGA
TCCACCTCATCATGGCGGCCTCGTCCATCCATGCCTTAGGTTGGCATAGG
TAATGCCCGTCAGCTGGGTACGTTGCAAATTCTGTTTTCGCAATACGACC
GTTCTGTGCTcccttaaaaatcatcatgggtggcaacatattgcctgcag
catctaacgttacagcaagcatgacacgctttgtgtctgtggttgaagca
cggacgtggatggtccgtgcacctctgttctcaagagttcgattggaatg
gaaggagtacgggatgggggtctgatccatgttgatgatatcacatggat
ctttcccttggagcttcatcctcatgatcttgatgaagtgagaagcctct
tcctttgtttccttgaagtgcttttgtgcagtgtgtgtagctgcacaaag
acagagacccatcttcttcacgaaacatccaacagctgcgtttcttgcaa
gaagtgtctattatcggaaatccggaagggcgagcagcctcttgacaaat
catacgggtactcacctgtacactgttgtgccttgattgcacaacaaact
gggacaggtcatcttggatgatgctgagcaaactgggggcacgaggatga
atcttgcgtgctgatccgttgatcttgtagggcacatagacatcgctttt
ctccagggtgtccacttttgcgatgaccttcttgaaatggcataatagga
gtggtccaaacccacttgagaacacgccacatgacaaggagctcccgtgg
cgacaatggagtcgatcgcatggaccaagtcccttttgtccttgacagca
tatgatttgcggcgggacggttctgcagaaaacgtgacaactgaggaagg
cataatgcacaaacagatgaaagattatattgtgaattatgaGCCTGTGA
GTATGAATCTCTCCAGACTCTTTGCAAattgcaatgatggaagttccact
tcttgaaggggatggcatttcatgtggcacgatgatatcttgggcgactt
cttgatggggatggcatttcatttggcgcgatgtaatcgtgggcgttgag
tggggggatgaacgaatcagagcttttcgcccgcaacaatgtTGTGAAGT
GTTGTGATGTGCTGTGACATAAAtacaataggcctacctggaagtaagtt
tcaggataccataaaattactagcttgttacagtgtataagcacaactaa
aatgtatcttttaacatttgtgggtgcttattatgcgccgcattttacgg
TATATCATCGttgattggattcattaatattatattgtgaaatacatatt
actacaggtatttacatcatagatcgtttctatgatattaacgcgcagta
ataaggaaacggcacaatccctctcgaaaacaggcatcttgatccagatt
tggtgtatgctgcaacccttcagctaccaacttttctttttctttctgca
tacgacgaatcacttgtttccgtactctatcaagagctactcctctatct
tctttttgtgtagactttgtggagtaatgaacaacataaagcacacacct
gagacttcaaatttggatgtgctattcaaaaactgtgctcctgtagatct
cttgcttccacagtgtaagggtaaatggtaatgtcacctttttccaagga
tctccaaacagatgctttggtttcatcattattgtgttcttgaaatgtca
tgttctcaataggaggtcttggaaatggaaatcgacattctttgccatat
ttgaagcaagatgtcctatgcttccagtcatgctcattcattcttcttgt
cacaaccaaatgcctgaattcactgtaaaaaaatcctgattgttgtgttg
cttcatcaatggggtatcaatatgtcattaaatcagatctttctcgagac
aggggaaactcaacacttactggttcagggcatcttgcatttttcattga
ctccatagccatgtttgtaagagtgacagttgacatttcacctgataatt
ccatttcaatgcaatatttgcattccatcacatggcctttcaattccatc
caacgagacgctgatctgcaatctctaagtgtctgtgcatctttttcttg
gaacatatctgaaatgccgcccttctgttgatattccttgtgaagtactt
caagttccggcaaatattcataatcagaacagaaatgtctgtcgacaaat
ccttcaaggtcctttcttgcattttggcggatcactgggtcatgatcaaa
cagagagtctctcaatacatcaaatccatccaaccaaacaagacagtgac
catgcaatgatccccttccttgctcctcacttcttctaacaaaagcctta
catttgccatacattcctacacccttgctgcaatttttcttgaaatctca
tcccaaaagttcacataccacgtgcattgcagcttgatagtcaagagaac
aagcacctggatattttgttcttttttgcctcagttcaaaatctaaaatt
caatcagcttcattagaatcaactgtaggaatgataatgtccttgccttg
gttagcatacattcaaactctgaaattacactcatcatctggagttacag
tgaaaaagatgctgtgaggacaaaagtagtcactgagtgcatacaccttc
tttctagcctcatttgaagcttccgatgtgtgcccaagaattttgcatga
tgttgtgacatatttcagaaatgctgctgctgaagtgtttacatcaagtg
gttcattgttgagatccttttgtttgagctcttttgcagctttgtgcaca
tcacccacagacaacttcgaaatccattctcccaatgcccgtccttgata
gtctgatctgtattttattagtcccgttgtataagatgcacttctacaca
tcagatggtaacaaaccaaaataagtctggtctcatgaactggttcaatg
aaagtctcatgtaatgctttagacatgcttcattcaaaacttccaccatt
ctcttcttgcacaaatttggacctccggaaccaaatgggaattgaatggg
aaaagcatcttccaaattgatttcatgtcctctcaaataagtaccaccat
acattaacatagttggtgcagttgaatccagcattgctcggacaaaatcc
tcagtactgtcaaaaacagaattgtctgtagttggattctgggactcact
tgaaaagtaatatgtcttgccttgaatgtgacattctaattatggagcca
caggttcagaagtattgttctcgttgtcatcatcttgcagtataatcaca
ggctttggacattcatctggaggcacaacatcactgtatcccctatgacc
tgattccttcatgaaccatgttaacagatccataaaaggtctgtgtccaa
ttcagcttgtctccttacaacattcttctgagctggggtcattctgccac
actatactacataaatgtttttccctccagttgagctcctgtacttatgc
agtgctcctcctacatgagattgatcaacactgaacattgagaaatgccc
tttcaaagatttttgacttccaccagtataggtatgaacatatccacatg
gcctcactgggttgattgatgcacaaaggagatcatcaaagtcaatttct
gcattaatgcttcgatttttgatattgccacttttgacttgaaaattgat
gacatcaggaatatgacctattgcgaatccattggctattacaaatttgg
gcggtttgtgttgatccttatttcttgaacattttaggctcccatagcac
atctcacaacattcgtaccctttctgatctactcgtgccgtgggagaaat
caacagatgcttcaaatcgcaatctttgacttggtactgtttcaccaatt
ctggatgcatcggaacaccatcatagtactcttcataagttgagacagct
aattttgttgagctccccaacaacgtttctttcttgatgaatttgacttc
ttccaacccaatgataaggcgatcacaaatgacacatacatgtgcacggt
gcctattcatatcaccacccacatcagttgaaaggcatatcttctctctg
atcttctgaaccatcttctccatctctgactcattcaattctctcggcag
gtgattttggttttgtgatgtattctgctgattgcttgaaggacgtgggg
tgatttttcaATATTTAACCCTTGGCTTCTTTGACAGGAAGAACTGGTCT
TCTTTAAATTGgaaggagaaaacgaagatttctgtccaatagatttgccc
tgtcaggaagacttgctgcattggtaacttttccctcgcttctcacgaat
cactttagcattagcatcatagtaactcttccttttatgggaaatatgaa
cagtgttgacttcataatgagtcttccgcttctgacagataaaatctgac
ttcgtattatattgatcttttcttttctggcagatagaatcagcattgtt
ttcgtagtataccttttttgcaggcaaatagaatctgccttgattttata
ctgggcccttttcatcttgcagatcgaatgtttgtgactcttgtaataat
gactacttttctgagtacatcgtgacctctcttccttcaatttttgtctg
tatctttcgtttcttcctttcttgtcatttttcagttttgtcatctttga
ttccatgctaagctgttttgcttgttcaaagaaagagtttactataacag
agcatagacaatatgagcaagtgaaaaatggtttcaaatgcagagatgta
atatgtgctcacattcagtatgtttcatggataatacttcggaggtgcta
tgatgtgacatttcaaatataaattctgaaaaagggactatgttataaat
tcacattagaatgaatcaaatttgaaaatttatgaggcttacaaaatgtt
cctacaagaaacgatgtggttcaagttgtaaggtgtgttgcgtttccatg
atgtgttcattgaccatttgtgggtgtgcgttaacgttgacatcaaattt
tggtgatgcaatagtgtgatgcgcttacgtgatgtgtccgttgaaaacat
tttttggtgatgtggttcaagttgtaagtagtgcgtttacagtgaaaata
tttttggtgtgtatgcgttaacgttgaaaacaatttttggtgaagcaata
gggtgatgccatcacatggtgtgtccattgaattttttttggcaatgttg
ttcaagttataagtggtgcgattaggttgaaaatatcttttggtgatgtg
tctaacgtaccactgaaaacatttttggtgatacaagtcatgtgatgctg
ttacgccatgtgtccgttgaaaatattttttgacaatgttgttcaattta
tagggtctgtgttaacgtcaaaaacaaattttggtgaagcaatagcgtaa
tgcgcttatgtgatgtgtcagttgaaaatattgtttggcgatgtggttca
agttgtaagtagtgcatttacagtgaaaatatttttggtgtgtgatgggt
taaagtgatgtgtccattgaaaatattttttggcaatttggttcaagtta
taagtggtgcacttaggttgaattttttttggtgatgtgtttattgtact
acgctgtgtgcattaaaatagcgtgatgcgctttcgtgatgtgtccgttg
aaaatatttttttggcgatgtggttcaagttgtaagtagtgcctttacag
tgaaaatatttttggtgtatatgcgttgtattgttgtgtccattgaaaat
attttttggcaatgtggttcaagttataagtgcctccggaagtactaagt
tcctccaaaagtaccaacatgtactttcatattggtactttgtaccaaac
tttgatttatcgtagaaatttactgattcctaaatagacatgtactttcg
aaggtactttgtacttagtattgtaaaaagtacaaaacaaagtacctccg
aaagtacctccgaaaggtcttcggaaagtaccaattgtatgaacctttgg
tttctcgaatagaagtaataagatagtctatggttcagtttaaaaatgcc
atggtaccatccatgacatctaaaagtactattagattgataggcaacag
tcacacatcatgttgcaatacattacatattgttacgtatatcataataa
ctcataactgaacctttgcatgagcaactgtgacatccCAAATTTCAGCC
ATTTCACCAAAGTCCTACTGAGACACCTTCATTTTCTGTTGAACCAAGGC
CCAAAAAATATGCCACAAGGAGAGTATGCTGTCAACATTACCAAACCTGC
TCAGTTTTTCACCTCCAGGACAAAGTTCTCAGGTGGATCATGATCGTCCA
GCGTTTTACATGATTGTCATCATCAGCCTTGTTCAAGTGGTTTATGGCCA
CTGACCCTCAGCAATGCAGGTCATCTACACTGCCTGATCATTTGGGAGTG
ACTAGCATCGTTTGATGCTAATAACTTTTTGGGAAATTGCATCACTGTAA
ACCCAAAAGTCACAACGACACAGCTCCAGAAAGAAAACATCTTCAACAAA
CTCATTTCCAACATTGAGAAAGGATTTCCCAATCCTGACTATCTTACTCA
AGAGAAAACACCAAAAAAGAAAATTCTTTTTAATAAACTATGTAATACAA
ACAATGATTCACAAGTATGGATACTAAATGGGAGGAGCTACCTCAATAAA
ATGACCGCAACAGTGATGTTATTGCTGGGCTAAGCAAAACCAATATATTT
GCCGTTCCAAACTTCAGTGAGTTCTGCTCTTTCAATCAATCCTTCTAATG
CAAAACAAATTGATTCAATCGAGTCAATGAGTAAAACTTGATATGTTCAT
GGGAATGTGTGGGTTACAGTTTCTTCGACATAGGATATTTTGACTGCACA
CCAAATGCCTTGTTAATTTACATCCATGGTGACAAGAGCCAACCAGTCTA
CAAATGTCACTTTGATGTTTATCTTGGGAATTATAATGCATTGGATCCTC
CAGTGCCAACCTTTGAGGACTTCATTGCAGTGTTTCCTGTTCATATAGCT
GATATGACCTTTGTAGTAACAAATGGATGGTCTAAGGCATTGGAATCATG
TTCTAAAGAAAGGTTTAAGCATGATTTAATCCCAAGTGTTGCACAAGAAG
CAATGTTGGTATATTATGGACAGCATTACAGAGCAAATGTAAACAATCTC
TCTCAGATTTCTTAACTTTCACTGAGAGTAAGAAAGAAGAGGAACTCAAA
GCTCTTGCAGAATTATGTCCTAAGCAACATTTTGTTCAATTTCAGGCCCt
gacctaatccggaagtagttgaaaagaagttggaaagttatcgctccagc
tgattggagattttttatgagccattgaaatgatcaacaaatgaggattg
cccaatggtgatcctctcaattttaccacgtaaatcatgtaattaaaaaa
gtaatatatttgaggctagtgtgtccaatatttacagagaagctctcaca
ctgcaaatttgccatttgagaaagtattaaactttcaggctcttcagttg
agcagttgaaccttttcaactgctttacttaattcattgcttctgaggtg
tatacctgccaagtatgtacctaaaatatattctttctgagaaagaaatg
agttgggatgttagatacttccccttttcagtgggaaaattgtttatacc
tatcgagtgaaagtggggcctggttgggtcaggagtaccagcaattatcc
ttggctcatgtcaggcccctGTTCAATCATCTTACAGGAAATTTCCACAC
TTAACCAGTTGGTTGAAACGATATGTGAGTTCCATAAGGGCACCACACAT
ATTTCCTGATTGCAACACTGACAAAGATTGTCCCCTTCTGGCTAAATGAT
ACCATAAATTGTGCTCAATACTAATGCACAATAGGGACTTGGAAGATTTA
TCAAGAAATATGTGAAACAACGTGAAGTATTGGCTGAGTTAGTCCATGGT
GTTTTCATGATTTATGAAGAAGTGAGCAAGTGAACAATTCTGGCTGGTAT
GGGAACATTCATCCAttacagcacaccaacactgctggagaaaaactgca
gaaaaatgataagaaatcacattacactgcctatgatatgatatgatagc
tttagagctattcaatcagcaataaaaaagattgccaaggaaaaaaatca
gacgttttggttatatacaaaggaaataaataacaaagaaaatcagttcc
ttgaaacaatttaacaatttgaaaattggctcagtaggttattcatttct
caagcagtttgatgatggatgtcttcaaggagaggtaaaggagataccca
atgcagaaaaccaaaagtttgctagcacataagatttgttttgatgcata
caaacgagaatttttcatgtttctctttctcttttgtgaggtcggttgtc
tctgagaatggtcacaaagaacatctatctatataccaacctgaaagctg
ttaagcacaaggattcaatgaaacataaaaatgaaattaacatttcatgc
tcctaatcttgtgtaccatcagtctaagctcaaaatcaacataattgatg
ttttgcacatgttttgattcagaacattgtttcttctgttccatttagta
cagccatcctcaacttatggcctatttagaatggattggtgtgtcttcca
aatacaatgtagcgcatgcccatactctattattccttcaggagattatc
aattcaaaacaaggacatgtcatcaaatatccagaacaactgttgcaggc
aataacatgttgtcagccaatcaatattcatttggggaatccatgtgtcc
aattgaattcttacatgcaattttcagacaatggactgaacatgattgac
aacattactataaataatagcatgcatgtcatctttacgagttttcttac
tattttttatagcaagtcatcaaggtggagtatctgtcacatcgctgtga
accacgagtgaaacaagtggttcaccacgatgtgacctagacactccccc
tttgatgacttggtacaaaatttgtaagaacacgagtgcagatgacaacc
gtggtattgtgtatgtaagaccacgcgagaagattatttttcgtgtttat
gacaacttgaaatagacgtacaggccaacacgtaaatttgtgatgacatc
taattactgtaatttagatttattttaaagggaacattccagtcttcttc
aatctttctttaacaaaaaatgactaaatttattcacaagagtcatgaag
ggccagttttgctgttctcaattttaaaggagtacgatcaggggcagcta
ctatatcaatacaagtgcaatactctactttgtatcttgaatttttggtc
atcggaagtgctcataaaatttggacctcaacaattctcacatcccatac
ctacaaaaacaacgattttccgcctgaaattatttttgagtaagtggttt
tcttgttgttacgtgattctcaccatgattaaaatagtacacaccctcac
ctatcatatcacctctcttcatcccttttttgcacatgaagacagcactc
atcgtggtcttaactttggaatgttaatacaacattggttgtattccttt
ttctgaatgcgaactctgatcatggttgcttggtggctgtcattatgact
cttcccctatggactttcatgcatttgaaaacctatgcaacttcaactcg
ggatggcgccctgtcctgcttgtgactattgtgacatgtctttgttaaat
atgactgtctgaatactgtaacggttgattcattctttatcggcaaattg
tgctttcatgtcaatccaatgagaggaggaaagcatagaataatgtatga
gaaaaaactcaatggacctttatcgctacaaggatgatcatggcttgaga
gttgatgcagcatatgatttgttttgtgatgtattgtacatttactttct
ttacaacatccacaagagtcattgtgttgtttttcaaatcagcgcaactg
gacttcatcagagttacttacacagtctgcactggcacatcaacaaaaat
gttgagctccaccatgtcttaaaatgtttgcacgattggtttattgaata
ttgcaaagctacaaaaggagttgatcatccaaacaagtgcgaatggtcat
tggatttgatgacagacaatagcaccattattggtaatctattacagcag
gtgtggattgtgctttacattcatgtgtcataccagaaatggtacacgat
gattatcctttgcatgtctcgggtcaagcatcagagaaatcagggaggga
aatggaaataacaatggccctcagtgttattaagaaacaatggtttttca
tcacaaatgagtcaaagatactagaactcagtcagttatagtcagtgaca
aaaagaaggctcatcaaagatatgagcatgaaaattaagttaccaaagaa
aatgaTGAAGAAGAAGAAATAACAATGACAAGATCATACAATAATGCTGG
TAACGCGGAAATTAATTTGAAGACCTTGTTGCTGCAGGCAAAGAAAGCCA
CATGAACCAGATTCGACTTCAAAGGCGGGGTAGTGGAAGATGACCACAGA
ACAAGAAAAGCGTCAGCACATGATGCCGACGCAGAATCGAGCGAGGGGAA
GTATACCAATTTGAAAACATTGTTGCCAGAGAGAAAGATTCAGTGGGGGT
CAAGGGGAAAGGTTCCGGTTGAAGATTTAGATACGTATGCTGGTAAAGGA
CCCAGTCTGAAGGCATTGTTGCCAGAGAGGAAGTTTGTGTGGAGAAACAA
AGAAATTGGTGGTAGCAAGCCGTGATGAATGAAGTCTGTGCTTGCACCTG
GGTTGACGAAAATTCATAATACATCAGTTTGAGTAATCCCATATTCCTGA
CTATACACATAGAATTAATTGGTAGTATGCACATGTTTCCTCACTTGTTA
CATCATCTCTACAACATGTAAGAACGAGTTATCCACCTCTACCACAGAAT
ATAAACATAAGGCATTCAACCGCTCGCCAGGTTATCGATCCAAGGTCTTT
CTCATCAATCGACTGATGGCACTAAGCTGCTCCCAAACTCCGTCAGGAGT
CGCCGAGCAATCCAAATTCACCACAGGAACTTGCTCTTGCCTCAAAAACT
CGATTGTAACATTATGATACTTGTGATAAGTCCTTATTCTCTGCAGTGCC
GTCTGGATATTGTCGTCGGCGCGTTCCCCGTTTTTGCCTCGCGCCAAGAT
GCGTTCGATTAATATGGTGTCATCGCAGTCCAAATGAAGGGCGAGTTCCG
GTTTGCCGCAGAGGGTTACTAAATCTCGAGCATTTTCTGCAGAGCGCGGA
AATCCGTCGAGTAAGATTCGTTTGCCTGGATGGTCTTTCATTTGTTTTTG
CATAAGGGCCACCATGATGGCAGATGACACCAAACCTCCACTTTTCATAA
TTTCGTCCACTTGTTTGCCCAAATGAGTCCCCGCTTGGACTTCCTGTCGC
AACAAGTCTCCCGATGACAAATGCACCACGCCGCATTCTTTGACTAGGCG
TTCACTCAATAAGCCCTTGCCGGATCCAGGTCCACCAACTACCAAAATAA
TCCTCGCGGGACGACCCTGTAAGAACAAATCGCTCTTTTCCAAGAATTCT
TCTCTATCAATAACACCGTCTCCATCATGATCAACAGCCTCAAATAATTT
CCTCACAACCTCGTCAGTGGCCTCTTGGCCAAAATCCCGAAGCAAAATCT
GTACATCATGCCAATCCAACGATAATTTCCCATCTCTCATTTTACTATAC
TTTTCAAACAAATCAAGCAGCGCATTCGATTCGGCATTATAACTCCGAGA
AGAAGCCGGCCTTGCACCATACTTCTCCAATATCTGCACACACTCCCTAT
GACCGCGACTACGCGCTTCATCCAGAGGATGCTTATTCCACCGATCGGCA
ATGTTGACATCCGCCCCCGACAAACATAGGAACCGTACCACATCGGCATT
GCCGTTCGATGCGGCGATATGCAAAGGTGTGCGTTTGTCGTAATCTCCCG
CGTTAATGTCGACGCTGCCCAATTCGTAGAGGGTTTGGACTTCGTGAATG
TCGCCTTCGTAGGCGGCGGCTAAAAAGTTGGTCGCCTGGGAAGTGCTGCC
GAATGTTCCGCCGTGATTTCGCAGATATTCCATTACGTCAAAGTGTTTGT
GACGGTAGGCGTCGTCCATGGGTGAATTTCCCCATCGATCAGATCGGTTG
ATTCGAGCACCCTGTTCGAGAAGATACTTGACGATTTCTAAATGTCCCTC
CGACGAAGCGAGATGCAACGGCGATCGGCGGTCGTAATCACGAAAATTCA
CAATTTCCATGGTATCGGCTAGCTCTTGTACGATGCGACGAACTTGGTCG
AGATTTCCCAAGGCGACTTGTTGAAGAAAACTACATCCCTTGGCGAATAC
GTCTTGTGGAAGTTCAATGTGTTTTTTGCACAAGTCGTCGAGGTCTCCGT
CGAGATTGGTTGTGGACGAGTGAAGGTTTTGGCGGCAGTTCACGCGTTTT
GTAGAACAGCATTTTTTTATGTGAAAAGAAGATGGCTCGCGAGGCTTCGA
AGCAGCAAGTGACGACGCAGACGACGACCAGAGGAATGGATTGGCTGTTG
TCAAAGTTGTAGCAGATGCCAATGGTCGGCATAGACTGAGTGTTCTTGCG
ATCAGCATCTTTCTATATATTGTTTCGACTTGTTCTGTTCCTCATTGTTT
TATGTATTAGTGGCAAGGTACGTCTTGCCACAGCTTGCCATCGAGGTCAT
CTCTTCGTTTTCTCTTCCGAGGATATCTGGAGACCCCAATTATGGTATTG
TACCTCTTCGAAACTCTTCATAGTTGCAGCGTATCTTACGACCACCTTTA
TACATTGAGGAATTAATAATAAAAAAGATCAAATATCTTATGTCATAACT
TCTGTTTAGAATAATAGGTATTGATGTAAACTTCGCCTCTGCCCGCCCAA
CTGCTACCAACCTTTCCAAACAAAGGCTCTCTAGAGAGATGAAGGCGCGA
TACTGCGAGATATTATCGCGTCGAAAAAATCTGAGAGACCAATTCTTTTG
CAAAAGAGGAAATTTAAGTCGCATTCTCGACGCGTCGGCATAGTAGATGG
AAGTAGATGGTACTGTGGTCGAAGATGATCACCGCGTTCTGATGATTGTT
TGAGCCGTGCCCGCGATATGCTCTAACATCTGTTGTCAGAGGTATGTGGA
GAAGTGTGGATGGAAAGAAATTATGTTAACGAAAGAGCGAGCGCTCGAAT
GCATACGAAGACCACTGATATGATAGGGAACCCAGTATGACAAAAAATAG
CAGTAATAACGACATTTTTCGAGTCTCCTCGACACATTCAGAATTACAAC
AGCATGACAAGTTGGAATATGGCCATTATTATCTGACTATTCCTTCGGAT
CAAACAAGAGTTTTGAAATCCAAAAATTGGGAACACACATCCGGGCATCC
TTAAAACACACAAAACATAGAAGTACGTTACAGTTGCATCGATTATACTA
CTATGACAAATTCCCCAAGCATGACATTTATTAATGTCAAGTCCAAAGGC
AAGTCATAATCTCTGACAACCTCCAATCTTTGGACTGCATGCTTAATCTT
TGTGGCTTTTTGCACTGTTTCCTCCTTTTCCTGATTTGGATGGAATGGGC
ATCGTTGTAGCCTTTCCTGTCTTAGATGCCACAGTTGGCTTTCGAGTGGG
TTCCGTTGCTCTTGCAGTAGGTTGCATTGTTGGGCGGTTAATGGGACGTT
GTGTAGGCTGGTTGCCATCACAGAGCTCTCCAACACGAGTACAAACAGTG
CTCCTCACCCAACTTGCGACCGAGCTGACACGTGTGAAAACTCCAGGAAA
ATTGGGACTGTCACACCCTCCATTTTCCGGTAAAGCAACAAAGCTGGCAA
TGCCCACCTGCACAAAAGGTTGTAGAGGACCCCCTTGAGGACTGCCCAAC
ACAAGAGGACCACCTTAATCATTGTTTAGAAGTCAAAATTCAGGATCAAT
ATTACTGTCATGAGTCAGAGAGTATGATTTTGAGCAAAGCCAAAGCACAT
ACCTGAATCGCCGTGACAGATAGCTTTTTGATTCCCAAAAGCACATATCA
TGTTATCTCTAACAGTTGCAGTTGACCACCGAAAAGGAGGCTCAGTGCAA
GCTTTCCTAGTCTTGTAATTAAGATCAACAGTTCGAGGAACATTGCTTAT
TACCCCTCCATCAGTGGTACGGCCCCACCCTGTAATTTCCAATGGATCAT
CAAGTGCAGCAGGAAGGTTTGGATCACGATTGAGTGTGATGGGTGTGATT
CCGCTCATCGCACTTGGTAGAAACAGAATTGCCACATCAAAGTTAAAGTC
ATTAGCGGGATCTCTGTAACTTGGATGTGGAACAACATCCCCACCAACCT
GGGCAGTGTTGGCCAAAGCCACAAAAGTTTCACCAGTAGGGTCATCCCTT
CTATGACGATTGAAAACAACACCCTGCGGAGGACTCCAACCCCCTTGCTC
ATTGAAGAGGCAATGTGCTGCTGTCATGACAGCGCGAGGTGAAATGAGGG
ATGCGCCGCAAATGAGGGGACCCTGTAGAGCAACAAGGTAAGGACGGCTG
CCAGGCACGATTTCATTGCCGCCAATGATCGGTTGCCCTGTGGTGTGGTT
GCTGGGGAGCACCACACACATTGGATTTTCATTGAATCAGCTCACAATGT
TTGAATGTTTGAATGGTGAAGCTTAAGTACGGTTAATCAAAATTCACTCA
CAATGAAGCTCTCAAGAAATCAGCTTCTGGACGTGCTGAAGACAATGGGA
ATGCAAGGGAGACAGTCAAAAAGAGAGTGATGAAAATTCTCATGATTTGA
TTGATACAGGTAAAAACAATTTGATTTAAAAAATTTGAGACCAAACGTAG
AGAAAATAACTCCCCAAATGCACAATCAGTAGGTCATAACAATAGTATTG
CGCTGCTGCTAATTGAAGGGTACTTGTATCGTGCCATAATCGGCATGTTG
TAAATTTCAAAAAGAGCGGGAGTTTGGAGAGGGGGGTGGGAGGTTGGGGC
GAGAAAGGCCCGTCTCCAACGTCGCCGGCGGTTACTTGAAAAATAAAAAA
TGGGCACGTGTTTTTGGTATCGAAGCGAGTTTTTGTGCGAAAGATTAACT
TCTAACGCATGATGTTCTCACTCTAATTTGCTCTGTAGGTTGGGACATCG
AGGACTCTTAAGATAAAATAGAACATGGGCGTCGGTTGTATGGTTTGAAT
CATTCCGTTAGGTATGGTAACGTAATATAGGTAGGTTTGTTAATATATTA
TTAGGTATGTAGTAGGTACCCGGTTGCCTTTTTTTTTGCCTGCACTGCCT
TATCACTTGGGAGTGGCTCGCATCTTGTTATCAGATGACAGCTGAAAGTG
GCACGAATTCAAAGGGTGCGATGGAAGAGCTTGGTGAATTTTCGTGGTAT
GTTAGTAGAATCTGTTGACAAACATGAACAAACGATTGCAACTTGTCCAT
CGTTACGTATTGCAACCTCTTAAGATATTTTCATCCAACCAAAACAATCT
ACAAGAAGACAATCAAGTTATTCTATTGCTCGCTCTTCGAGCCTCATACT
ACATCCCTCCGACACTGATATTTTCTGGACCCGCCGTGTCATATCTCCAT
CAACATGGAAGTGAAATCCTTGGGCATTGGTACGTTGACTGTAGACTTGA
AGCTCTGGCTCCTACAGTTAATGACGACAATGGGGAGTTGTTGTCAACCA
CATTGTTCTTATCATGGTGTCTGGATTGTCATGGGCAAATAGGATCATAC
ATCCAATGGATACACTGTGGGAGGTACCTATGTTAGGAAAAATCACTGCA
CGATGTAGGACTTTCACGGTCCGACCTTCCGATTAGAATCGTAAGGCTCT
TATCATCTCAGCAGGTGTAGTTTCGACGTATATGTTGTGAGTATGGTATG
AAAAGGGTTTAGAGGATGCATATATTTTTGTGGCGAATTGGGGTCTTGGA
AAAGATGCGTTTATTGCTGAAAACGGATGAGACATGCTTTCAATCAATTG
CAAGATTGGCATCTCTAAGGATCAAATCCTGGATCCCAGTGTCCTCAGTC
TCACTGATGCATGAGTCATGGGTCCTGTTGTTGTCACTTTTCTCTAGTTA
GCTCCCTTGTGTTTTGCAGTATTTTCTATATCTTTGACAATGTGTTAAGC
ATTGTAGAATGGCAGAGGTTTTGAGGTACCGACATTGAATGTGGTGTCGG
ATTATGTTGAGACTTGTCAAACATTCCAATCAATCTCAACACGAACAAAA
TCATCTGATTCAATACTTAGAGGAGAAGTCGAGAGCTTTGGGATTTTGTG
GTGTCTTCACTTGGCATGAGTTTGATTGCATGAGTGTTTTGATGGCCCTA
AACTTGAATAGCTTGAAGTGCGGTGTTCTACACAAGAAGTTCGGCAGTAT
GTATTGTCTTGTCTTACCAAACCTATTGGTCTTGTTATGTGATCGCAGTA
TAGATTTGTATTTGCGGTATGCTCCAAAGTAGGATAATGTCAACTAAACT
TAATGTTATGAATTCACTTTGATTGTAGGTATCAGAATCACAAACCTTTC
ATCTAAATCCCAATCATTCACAGGAAAATGCCAAGTGACCCCCCGATTTA
CCCTCTCCTGTGCTTGGATTTGATCTAAGAGGGCTTTCGTTTCCTTGAAT
CTCCCTACTATAGAAATCAGCTTGCGCAAATCTTATTTCATTCCCATCTA
CACTTTCATCCATAACAAATGCAGTAAAGTTGTAGTTCACTATGTGGCAT
CCATACCAGAGACGAAACAATCTTGGTCCAAGGAGTTCCAATCTATTATC
ATGCATTTGATTTTTGGTTATTATCTGCGTGATGCTGTCTGGTCACCTAC
GCTTGCAACCATCCTTTTGAGTGCAGACACAGTAAACAAATCTTAGGACT
AACCTTTGAATAGAATGAATTAACTAGGACAAACTTACCAGTAGAAATCG
TCAAGGCATCTTGGAGGGACCTTGTAAAGCTTACCGCGCCTAGTCAAGTC
TTTCATTAAGTCAATCTAGGACTCCTCAAGTTCTTGATACTCCTTCTATT
GAGATCATGCAATCACTAGAGGCTGTTCAATCACTCAAGAATGTGCAATG
CTGgtagcacttagagatagaactgtttaaatcataatttaattttcaga
ttatcacaccaaaaaccaattgaacaacacagcacctacaacatacttgt
tagtgaagacacatatacacactacgtagaggttacgagcccaaggttcc
tgatgctgagtctgcaccaaggtgacaatagtagggtgtttagggtgctc
ttttattgtgtggtgctggttgagtcaagtattttgtccctggtgctgca
agaacagtgacattatgtttcaggattagtGtgtggaagctagacaaatc
aacatgatagtcataagcaaattggatatatagttttatggcaataaaca
tgtattgatcacatgcatgtggatggcttggaatgtcggtggctccggag
attgggatctaacataggcccagtacttaagtacttaagctgatactata
gtatggtatcatcacacccttgcgtgagctcgaaaattgaaaggtatgta
tgagaggatgaaaagactaagctgtggctgcagcaggtcatttgagttgg
cagtcttgtcgtagcatctcgagcacaaccagcggcgtgatgaattcgca
gcgtatgtgttggtgatgtttggcagagtggtgtttcgtccagtaatcgg
catagttgctgtggccagggcgccagtaaatgcaaaattgttcttggcat
tctcaatcgcggagccagtggaagcgcatgtccatggctttggtgtgttt
gggctgtactttgccattggtgactgcttcggccatggcgttgtcggttt
ggataggtgtggcaggttgcttgtgacctcgttccataagtatgatgcgt
atgtagtcggcttcacgggcggttatgaacagggcggctaattcggcttc
tgtagcagatgccataacgtgcttaatgatgtgagcaatgttgaggatgg
cgccatagtttggcggtatgtctgcagtggaggaaaggaagaagtgcccc
cctgcacggctgcgagcgtgaggttcgctgaggtagctggcgtcactgtg
cacagctaggatcatgtcgctagcatggtaggtgagaacggcttcttctt
gtgtggccaggtagtcaaggagttgtagggtttggatcattgtatcctgt
gtaggtgctgccgactgggaggcaattgcactgatggggcataggagggg
agaattgatggcacgaccgaggaagagaagtttccctcacacctgttgaa
tgaattttttacctttcttgtcaagaaggggtgcagtagatagcggcatt
gcgtagtgtttcttggcgccataattgatgggttttgtaggaaaagggga
atgttggggttcgcttggtgtcttgtgttggaattgtttgagggccttgg
ctttgtaacccggcatggacaggtggaccttacggttgcggtagtcccag
tccaggcgtatgccaaagcggttactagtccaatcggtgctgaggggata
ataggattcgagcacggatttgaggtgtaaagcgtcttctttgcctacat
actttaccccaaaatcgtcgaccaccagtgtgaaccatattggtcgccat
gtgtgtttccaaaggctggatacgagcgtgcttttgtggtagccgtgttt
gttgagtcgtttctcgagtagtttgttggcaatgaggccggcgtgcggga
gtccatacatgccgaggacgattatgatgtaaacgtattgtcgggttcca
tgagatcgcggaacttgtatttgttgatgatttcttctggtatgtcggtg
attttcatcctgatgtattcagggcattgaagtggagtattgaggtagaa
gttggagatctccatggtcatgaagcgtgcagcggcggtggaaattacac
tgttgaatagaattttggccgtgagtatgtcggcggtgggtgtggcaacc
tcacctgggtagttgatcttgtcgccgcccacaacgagacgtgtgcgatt
gggttctgtcttttcaggccgtatggtacacacgaattgaccatatgtaa
tgtctttaaggcaatctttgggggtatcacgtatgcggatgaagcgtatg
gtgttggtgccctttaccctgcctccgacgctgttggccaggcctccagg
catccaaactcattggctgaagacttggtccaatcgtcatggtatgctgg
gtggcggaggagtgcttggtagttgaggagtttacctgtgttttggtcca
tgaccgccagggcccgatgtacttctgtgttgacgcgcttcatgcatttg
gatagaatggggatgggtttgggaatgcgcgaaatgcgttttgaatgagt
gtttgtggcaggggcggcaagaagtttggctttggctgtagtgtgtgagt
gagtattgcaagcaggagctgagtcagggacaaccgcggacttggtaggt
ttgcatcgtttgagtttggtggcaagccgtggcgtagaaatggcaactgg
tgcaattggtagctggtttagttggttggtcatagagcgagtgacacggg
atgaggcagagtcgtttgttggtggcacccttggaaggcttggcgggttg
ctgagtgcacgaacccttggaacaccaacggcggtgtgtgatttggttgg
agtgggtgaggtagaggctgtgcggtccagcaatgctttgaggttggtga
tgtccttggttggagctgtgatacctttgagtgccgcaacacacgcaaaa
acagcctgcatgagtttgtcggtgggggtgagggaagggtgagtaattga
cttgtgttggaataccaccgtgtcgctgaggcggtcgctgttggtggact
tgatgtgtcatctgtgtgtgcgataatgctctggtgctgtgctgaggtac
cagccgtcgatgtaatggaaggcccatgtgccacgggcatcggttttttt
gtgtacctggactctacaccccatcggcgcaagcggcatcttgttgtagt
cgaaggctccattcaagtgggcgtaggcagaaactgttggtgtggcattg
gactgtcggagcaggttgatggtgacttcagcttgggggagaagtttgtc
ccatagtgtcatggggaagtcgtcagcaacaccggtgaggatacacagga
ggtgagatttgaaattgcgtatcacgacctccgctgcgtttctgcggtgg
cagcccggtgggactaattcgtaggtcattttgtaggtgttggtgatgag
agtcttcatggcattagagattttgttgcaaggacgtgtttgctgggaaa
gacgcctgcgcgatggagcctggcgattagtgatgaataggcacgggtga
gttcagggtcagcgcgatttttgatgggttcgacgaggattgccctcaag
tcaatgtcaaccatgaccatgagatagaggttgctggccaatgagcagtg
ggggaatttgcctgtttggtcggaaaagatggtgttgcgggggtgtcgta
taagtgggtgtacacatcacgtagtttgcagccttcgtgttggggagact
gaaaggtatcaaggggaatgcgcttctgtttagtggacctgacgtttttt
cgactttggttgagatgacctttgggagtttccacagttttggggaagta
cttctggatgttgcggacggtgagcagtggccacccgatgaaattgccgg
cttggtcgactttgagccaagtggacttgactgggtaactgcacacggcg
tgcatccatctgatagcctgttcggtggttggtaggtcgtatactctgtt
ggcttggtggagggtgtggcgtgctttcttggatgggtgccatggttgcc
agcgtcccttgttttgggagagtgggatgcgatagcgtccatgtgcgccg
cgggtgccaatgagtaggggcttgccttggcaagtgatgagcacgttggt
gtctttgtgggcggtggaaccggactgagtgaatatggcgacggtgccat
catcacaggttatgccgactatcatgagtgactgtgggaaatcgtcaaat
gagttggcgggggcggcgttagttgatagcggaggaaaaggtaagcggtt
gacgtagcacgccttgctggtgctaccattggctacgccaacctgttggc
tggagggcctcaggatagggagcccctaagtgagatgatctgtttcagag
aggtagtggccgtcggcgccagagtcgaaggtgatcagtggtgttgtggc
ctgtgagttgtagtgcagcagtatttgtgtgtgtgaggcaaagcggacgt
gtctgtcagtggataggttgttcatggcgcgtcgaattgtggctgatagt
gcctggttggtacgtcggccctgttgcacgatggacaattgtggttttcc
tgggtagttcgtgtgggccatgtcgatggcacgtcgctgcttggaattgg
tgtctgctttggccttggcggttctctcgtcctccgcccatgagatgtga
cgttccaagagattggcttcgtttaggaggcggaggagtcgtgcttggcg
ctccagagctttgcgttgggccttgtgtttgaacactgcaaacgaaaaac
accattaacctcccggtacactcgcaaaatgtcagagtgtacagggaggt
tatcagaatttcaagagtgtacgggtgggttaccggattttttagacatt
acttaagccgtatttttgtttatcacgctaagttcttacacaaaaTTAGC
CCCAGAATGtacggggggcataccgataattcatgactgaaacttcctca
atcacgattctgtacatcaaagatattttgttgggcctagtccagtaggt
tctactagatgagggatttctatgaagcatcatccaaaaaatcgttgtga
tggaacatgtgtccactatcttgtgacaagtgtaaacaaactcacattca
ttcaatcgaactctctcttctaacacaacactattcaatttcaGGCTGAC
ACAGCTTTTCAATACTAACAGAATTGGTGTGCATCAGGTGTTCTCCCAAA
TGTATAGTATCATCAGAAGACAACATGGCTCAAACGAAGCAAACTGCTTG
CAAGTGTACTGGTGGTAAAGCCCCCCGGAAGCAGCTAGCAACAAAGGCGG
CCGGCAAGAGTGCCCCTGCTGCAGGAGGTTGCAAGAAGCCCCATCGCTAT
CATCAATGAACTGTGGCACTCCGTGAGATTCGTAAGTACCAGAAAAGCAC
GGATCTTCTGATTCGCAAATTACCATTCCAGCGCTTTTTGAGGGAAGTTA
CGCAGGATTTCCGCGGTGATATTCGTTATCAAGCCACTGCATTGGCAGCA
TCACAGGAGGCCCCTGAGGCATACCTTATTGGACTCTTGGAAGACACAAA
TGTGTGTGCCATCCATGCCAGGAGGGTTATCATCATGCCAAAAGATATGC
AACTATCCCGGCAAATTCGAAGAGAATATGAGAGGTTTAAGTGAATGAGG
ttgggtgtgaaattactttgacagaacagaacaaagcatcatactaaggg
gactaggacggggaccatacaaaaacgtgcaggagaaaggagtataggca
ctgtataaataataaaagaataataaaagaacaacaacaaactatagagt
gcataattaattgtttctcaatttgttggcataataatgttacgcgattc
ctccgcaccaagaaccagcaaagccccacatgatcatttatactatggca
ctatcaaggttgatacatcatcatcagtggacaagacctgtcgtgtgtca
atcacactttacttaaagccgaagcggcatgggatttcagaatcggagac
atgaacgccgtggaggttccaacaagcccatcctcacaccgagtcactca
atcacccacaCGTAAATTCCCCCATCTCAAAAAAAGAATTAGTGGTGCAT
CACTTCAGAGTCCCCTCTTATTCGCAGTGCAAGTTGCATGTCTTTTGGCA
TGATGGTGACCCTCCTGGCATGGATCGCACACAAGTTTGCATCCTCAAAC
AGTCCGACACTGAATGCTTCCACAGATTCTTGAATAGCCAACAAAGAAGT
TGCCTGAAAACGTTCCACGGTGAAATGTGGATAGGAACCTGGCCTATTTA
AATCCTGCAGAACTTCCCTTGCAAGGCGCTGGAATGGCACCTTGTGGATA
AGAAGATCTGTGCTTTTGTTGGTAGTGGCAGATTTCGTGAAGTGCAACAG
TGCTAGGACGATAGCGATGAGGCTTTTAACCCCGATGCAGGGGCCATTCT
TTGAGCAGCCTTGGTGGCAAGCTGGTATCAGGGAGCTTTTCCGCCAGTAG
AATGGTGAGCAGTTTGTTTGCACCGAGCCATTAGTGAAATaataatgcca
cgcttggcacagtcttcggtctttgtgtcatgcagagattgtgtacgata
caatagagatttatggtgacatgtatgattcgcatcaattgatggaaaat
ggcgcgacacctggataaaataatacattggaatcagtacaaatacagta
gacacacatggcaaaatttcagcctgtcaataatctccgtaacaagacat
gccactcgccaggcagtccctcctcgacaaaaattccatggctagaaaat
ggattcggtaagatcacccattcctctaatttcacacctttgtcttccca
actgccagcctgtcaacactgcaaaagcgttccttgattgtggataatga
acacagcatcatcatggaaagtggagacgaaagaaacacatggatggggg
actattttgctcttatgggcgatggcgttctacattccaataacggcgac
actcgctgtaaacttgcattccatatgatctcacacgggaaccacaacga
tggatcaaggatgctctgccagtacctcgaaactgtagttgacaaagaat
tgaagaagtggctaccagacaacgcaactgacgacgaaacgtttcgtgcg
agtttatttcctgcagtggccccattgtattctgaacttggaaaagcatt
tctgaacatcagcacatataatgagttgcaatggtcactagttgatatca
ataaccaaactggtctggaaacattcagagaaatttgcgaacacgccttt
cataacctcgagaaagcaagggttatcaccactggcatagtacttgattg
agttgcatttcttgaggagtacggaattcctccccatcaatacacagatg
aacaggtaaagagaatgaaacaagatcttgctacaatccaccaaaattta
ggtcaaatccaagcaatcaatggctttttggcccctgccattgaagaata
ctccacagcattgaatctcaacattgaaacatgcgatggggagtttcacg
aacttgtatctcaatcgcaccatcgtttagcatgcttgtacaaatgctat
gcagaacacttattgtcatctaaggaagttgtaagagataggagggttgc
tagatttggtggcaacggaggccgaatgggagatgacataccgttaagca
attacaagaaaagtgctgaacattacctggccagtggggtgagctatgct
ggacacctcgccatagtctgccagaggaaaccggaggacatagttaatgt
cgacaaactggatgctatgtatgacattatatccaagattaaaactcctt
cttgtgaaactgacagacaacgttttaaatacctcaaagctgcgctgtgt
gaggcgacagcgagattggacgagatagagaagaggattgaaacaatcaa
gacaaaatagagagcatggttctatttagcctgaagtaattataaatcat
taatctagatttacgattgttatttacctgtcccccgcgtcttattttcg
gcactaaaacttgacattctcatgtcttctgcctctttccttgcttacca
agacacttctttggctttcttttcctgacacgcttctttttcacatcaaa
gcacttgacatcaatgcaacccgcacacgtcctaccgatacgactagctg
tgttcagtttacaaattttgcatcgtaaggactgctttgcttttactttg
ccaccaaaacaacctctgcataacccgccaccaacttgggcaaagttttt
atgacaattagcacatttcttcttgtgctctggtttggcatgtttgtagc
aaaactttttatccttgcagatggcgtggacatagctgctacaggatttg
atacaacacttcttgcgttcccttttcttgatgcagactttttttgatag
tgttagctttccctgatatcaatgcaccttttaccaatgcattgggttca
tgacctttgcattctgaaattgttcttgtagtagaacccgtcatcctttc
ccacataagagaaagatctgccaactttcgtgggacaccagtctccaagt
cacccttgactttcttccaagatcctctcgactcatagaatgatctgtct
tcattcatttttgtaaacacatttttacgtgctagtttgtgcgcttccgc
aagggatcaagacattcccatctgtaccatcacaaaaattggtgcgttca
gttggttccccaatatctcaaaagcatcgctgaaggttctttgttgagaa
ctaccttgccatcctttgtgtagacaatttcagcattgcaaaccacttcc
catactaatgcgtagaccttctacttgtcctctgattctatttcttccaa
aaaacaacaagctgcccatcaaggtctccttgcaacatgtaaattttcct
tataacgttgtcatatgcattgacgagttccctcgaccaataatccacag
atcgttcaaaacaaatttctcaatgcacagcatcaaatgcgtcacgatgt
aatccttcttccactaattttgcagcctctttctgcatctttgggtaaat
ttccatcaacaccgcctcctgcttgtctgagagcactatgtcagtgacat
catcatttctttcagacggggtgttcgacaattcccccatcttggatgaa
gtcaaaacatcaggcttttggcgtttccgttcagacaacggcctttcttg
cacatatgcacttttttccacccattcctcatgcttcttgtttagatcgt
tcaaaacaaatttctcaatgcacagcatcaaatgcgtcacgatgtaatcc
ttcttccactaattttgcagcctctttctgcatctttgggtaaatttcca
tcaacaccgcctcctgcttgtctgagagcactatgtcagtgacatcatca
tttctttcagacggggtgttcgacaattcccccatcttggatgaagtcaa
aacatcaggcttttggcgtttccgttcagacaacggcctttcttgcacat
atgcacttttttccacccattcctcatgcttcttgtttgaccattttagc
ctgacatattctttacccgaaatgtaacaaaaccagtcaattgccggacg
gttatatacgactcgtccttcccaacaaaagcacatccatctctcttaat
acgactttctacgagcacaaaataaggagaatgctcccttagccttgcaa
tgactccagaaattttttagccttaaacccgtatggcgctatcatgtcta
taggggaacactgcgtaatgtccttttgccattcaccgttgtctttatca
ccattccagaatgttattttcttttgtttgaagaattggtcccgagtcgt
cttgagaattgtgcatagaccttctacttgtcctctgattctatttcttc
aaaaaactcgacaagctgcccatcaaggtttccttgcaacatgtaaattt
tccttataacgttgtcatatgcattgatgtcccttgtccaataatccaca
gatcgtttaaaacaaatttcttgatgcacagcatcaaatgcatcacgatg
taatccttcttccactaattttgcagcctctttctgcatctttgggtaaa
tttccattaacaacgcctcctgcttgtctgagagcactatgtcagtgaca
tcatcatttctttcagacggggtgttcgacaattccccaatcttggatga
agtcaaaacatcaggcttttggcgtttccgttcagacaacggcctttctt
gcacatatgcactttttccacccattcctcatgcttcttgtttgaccatt
ttagcctgacatattctttaccccgaaatgtaacaaaaccaggcaattgc
cagacggttatatatgactcgttcttcccaacaaaagcacatccatctct
cttaatacaactttctacaagcacaaaataaggagaatgctcccttagcc
ttgcaatgactccagaaattttttagccttaaacccgtatggcgctatca
tgtctataggggaacactgtgtaacgtccttttgccattcaccgttgtct
ttatcaccattccagaatgttattttcttttgtttgaagaattggtcccg
agtcgtcttgagaattgtgcatagaccttctacttgtcctctgattctat
ttcttcaaaaaactcgacaagctgcccatcaagatttccttgcaacatgt
aaattttccttataacgttgtcatatgcattgatgtcccttgtccaataa
tccacagatcgtttaaaacaaatttcttgatgcacagcatcagtaatcct
tcttccactaattttgcagcctctttctgcatctttgggtaaatttccat
taacaacgcctcctgcttgtctgagagcactatgtcagtgacatcatcat
ttctttcagacggggtgttcgacaattcccccatcttggatgaagtcaaa
acatcaggcttttggcgtttccgttcagacaacggcctttcttgcacata
tgcactttttccacccattcctcatgcttcttgtttgaccattttagcct
gacatattctttaccccgaaatgtaacaaaaccagtcaattgccggacgg
ttatatacgactcgttcttcccaacaaaagcacatccatctctcttaata
caactttctacgagcacaaaataaggagaatgctcccttagccttgcaat
gactccaggaattttttagcctttaacccgtatggcgctatcatgtctat
aggggaacactgcgtaatgtccttttgccattcaccgttgtctttatcac
cattccagaatgtcattttcttttgttcgaagaattggtcccgagtcgtc
ttgagaattgtgttctcccttgcatgcctggcggtcatccgtttcccctc
aagttgtcgccgatgcttcgtatcttccgtcttgatcccccgtggttcca
ttgttacatttgggccgtcgcgggcatgattgatatgttgactgttctgt
gtgaagtctgtctagcactaaagacaattggttgcgtgcattggttctgc
aaccaaaatgttagtgtactctagatcgcaggagacagcctcgttagggc
ggcgtaaagaagtgtcacttgatGCGGggctgaaattttggcacgtgtgt
ctacataatttgtacttattcctttgtacagctggatctcactcttgctc
gacctctcgtatggtattgtagtctcgtatgtcatcatactcttgacaat
caaccacacacaggaaaacccaaaaacaataatgaaacgtcgaactaggg
tcttccgcttctctccaacaaataatgttccaccatggagactaacagca
tgttgaaaataaaattctcaggcaccactcccaagggatggggaaacaag
tctgcaactctaccgataccgctagagctgcaattagaaacaagcacacc
cctagatatgttgaatgaaatgattctcgatggattcaaagtcaaaagaa
atgacagagcaaatttttgccctgagcttatggttggatttcctccaaaa
ctgcttgatataacggggaagcatgttgttggagatttgcccttgcaatc
caatgaaaatgtaattgtccgcatacgttgtagagaaacacaactttgac
cgaagagaaaagcagccaaggtcgcaaagtcttcctttaaggatgcactc
aggctgggactttctcacgtccgactccaataggccaatcggaatccatg
acagaattttccagaatttcctattgccccctctcttgcctttgtaggga
tgttgtcgttccattccgatccggttgaccaatggctcactggagtcatt
cccgccaagtcattatttttcccgtcaagtgtttttgtccacacatcaCT
Gcacatcaagacagtctcccatgcaaatttcatgcacttttcaccacttc
tcacggtgaaaagaagcactgcacataaaacgaaatgcttttcacaaccg
tggtgaagattcttatctcaagcattctggctggtgcaaaaccccttggt
gtcactggggctactgcgcggtgctccagccagaagaagaagcgtaaatc
ttctgacatagagatcacgcagtcgcagcagagtcgcagacaaagcccaa
ggcttcatccctctacacgatgaagccctagatttcatgccaacacgcaa
gctcaaaacgccccccacatgactcctgtgactttagacaagcaactgtc
tagagtggcggatctagaggctccttctccagacctactagacccttccc
aggaaagtgttgtccctgctaccgagttgcctccactgccttccgtcgct
gcgcgttcacaagagtcttcagaatatgaggaagaggaggaggaggatga
ttcttctaactacaccccagctcctgaaaaaacacccaccaagactactg
gcttggaagaaaacagccactccgatttggagattgagatgggacagcat
acggagtcaccattccatactgacttctgttttggacagtttgatggtga
gtacgacatggctgtggaggagtactccttccatgatagggtaatgcatc
acctgggtggaagaagaatcgatcaaaataatcgattagccgtggagttc
gcatgtatcctggaaacagggacaatagttacggataaacacacgatgga
gaacaaataaattgatttatattttgaagaggaatatgttagaatcattg
atggattcaaggttggagatttccaggaaagcgcgctacaacacacaatg
tgccacataccgggcaaacaagcccctgcaaggccatcgtctaaagaaaa
agttttgtgaaatacgagcggaggtacgtgcagaatgggtgcctctcctc
ccactcattatcagccaattggcaagtgggaatcagtcaagagacgccta
caaggcactcattgttaagctctatcaagcaaataatgtgagttatgcat
ttattgatttctattttcatcattgttgttttggttctcaattttgattg
agtttgcgtctctttcaacagccataggtatcggatgaagcggatgatgc
ggatgtatactccgatattcccgctgattggtggttatctcctgacagca
aggccagattgcttcttgcatgtatggtgcatcgcaagaacaaggagata
gctcctttgtgtaccagccacaaccgtggccaaacgagagaatcccaacg
gcaggctaaggaagcaagagtgacccaacaacgtgaagaggagcgacagg
atagggcaaacaggatcctaagcgatcctagaatgcagagacaacagcgc
ttgcaggaggatgttgcaagaatggcgattattgagaaggacatcgacgc
gactgcaaagaaagcaagttacgtgaaaaaaatgattgagatatactaca
aaacgcagggtaatctcgtggcgcgttatggccaggagtggttcgacaac
aagattgcggagacggccgcgatgcttccagatggcaatcaatctctatt
ggacaacgcaaagcgtgctgataatgttgatgatggaagtttggacggcg
ttgaaaagttgataatgttttaatttatgttggtttatctgttcaagaat
taatatgttcaattttatctgtttaattataatagatatttttgatcaac
tttcaaacatgttaacaatttattacaatgaccaacctcacaaatatcaa
ttcaatctacgttgttttcattctctcgaaacgtattccacatgttccga
taacgcatggcgacggttcgcccacaaatttgcctggatcttgtcgtcgt
tgttcatcagatggggtggaatcccttcattggggacagacagccatatg
gcatctgattcaatgggacatccacaaccaacaggaattctgttttcatg
agtttctatctcggacaacatcatgttatggagtatgcagcacggcaaaa
aacctctctaccacatgaatatcatcaaaacgaataccgtattccaatac
tttccatctcttttttagaataccaaaagtgcattccacatcttttctaa
cactctccaatgctgaactgaagtaccccttctgtgacgcgggcccagag
tgtttaaacggacacaccaacaccagccatctcaaatagccaatgaccaa
cctcacaaatatcaattcaatctacgttgttttcattctctcgaaacgta
ttccacatgttccgataaggcatggcaacggttcgcccacaaatttgcct
ggaccttgtcgtcgttgttcatcagacggggtggaatcccttcattgggg
acagacagccatatggcatctgattcaatgggacatccacgaccaacagg
aattctgttttcacgagtatcatctcggacaacatcatgttatggagtat
gcagcaccgcaaaaaaacctctctaccacatgaatatcatcaaaacaaat
accgtattccaatactttccatctcttttttagaataccaaaagtgcatt
ccacatcttttctaacactctccaatgctgaactgaagtaccccttctgt
gacgcgggcccagagtgtttaaacgtacacaccaacaccagccatctcaa
atagccgcaattgaaaatgaaataaactccatgggatcattgccgatgac
cctgcacgtcgtagtgctcccacgaaacatccttgtaccatcccttcttg
atcttactcaccgtaagatccaacttcacaatgtgccggtcatttcgtgt
cccatactgaactggggcgattcctaagatgtcacggttgtgtccgtcac
gacttcaaaggccagtgttgggtatccctcctctcccaaacagcggttgt
aattgccagcgggacaattaccccatttcaaatgaatgacgtcaatggaa
cctccacaacctggtcgtttcatggaggtatactgctccattatgggttt
caagtcttccaaagagtcaggataatggatgaattcatccttcgtggagg
ccagttgatggataaacttatggaagaagaggcggtggtcttccgccaac
agttcagtgctgcaagtgagctgtcgaaaaggggtgtgattacccaagac
attcagagctcctagaatTCTGATTTGTGTTTTAGTGTAGAAGACGTTCC
CATCCAAGTCTCTTCAAGAAGGCACACACCATTCCCTCTCGATAAACATG
TCCGTCagctcatccaccttctctagggtgagcctgaagaagctcctgaa
gtcggaccattgattacgacttgaaaggtgaagatttctggcatgaacat
caggatggaggaacttcctgtaccagttcgatttcaacacattgccgaac
tcataagggaattcatTTGGCTCTCGGTGGCGGCCAGGCAATTCTACTTC
CACACTGTGCTTTTCATAtcttgtggtaggtgcaaggaagagaatcccga
aaaatcgcggagtacggatgacccgattttcaggagggcttgtctcctga
agtctgcaaagatgtctgagcactcatgttttagggaatgggcctcctcg
acatcacgcaaggatttggtgaccgagaactgctcagcggcaaccacaat
tgctgcgaagttctccatgatccgcagtgtaggtgatgtgtgatggtgct
acgtgagagcgggggcggggacacgtgtgtaaaaattacatgcaaaatct
caattggtcaattgaatatggcaaaaaactcaaggtgcaataggagcctc
tattggactattgaacttgtgaccaatccaattggtcaattgaaaatggg
gtgccaattggattggaagcattcgttgggctctacaaagtcaccaatag
ggggtaccaatcacccaattgggtttgtgggactcactcgaatccgatcg
gattggcctattgagcctacaaagtcccagcctcaaggccaaagacgcaa
tgatgaaacataatctgatcaaacaaacgaaaatttcctcatcaaaaata
tggataagtggaccaggctatcgcttatcagatggcaacaatgtttccaa
aacggctaaatccaataatctatctcctaaagagatcaagacagaaggat
tcggccgtagaacattggaccatacaacttcttaccccacaggaaaaaga
aatccattacaaccaaaaagatctactctcattttaaagagcacggatga
cctatcgtcattcttagttcaggctttcaacaggggtagtggtgggaaac
cgttcaagcaaatacgagcagtatacaaaatgtccctggcaaatatgcag
gaagtttccgaggcacacgcttgtgtacatgctgcaacacttggtcagtt
ctttatggcccctgtgaagagtgtcaatgttgatgccggaacagtgttgg
gatcgacattccatcaaagaaaagaagatcattgtgtgtcgcaccaaatt
acttatggaaaagagatgtcgaagaagggagggcagtaagttgacagagt
cagcgttttaccactggacattataaagagtgtcattgaggatgcttaca
tgagtaaaactgatgatgatgataattacgatgatgataatgatgaagac
gacaacaaaaatgtgattgatactggaaaggaacttttgcgccccattgc
aattgctcagatgatgccacaactgttctggtcagtggtttcccactgca
gaccgtcctcagaatcagaatatttttacccgtggaagatatgctccgac
aactgctaccacacttagactggtcttttctcaaccgcgacagaaaacaa
cgattatcgagtgaacaagcaagagaaaaccttaggcaagaaaagatgac
aacgctcaattgcgatgaatggatgcttgttaccccgatggaagatgacg
aagacaaattgattgagtgcctatcatgggatgaagaggcaaaggaatgc
aatatgaccagagcttatagtaccttgatgatacgttccaagtccgaacc
atgttgttttaattggagacaattagcaaacacagacaccaagacattat
acgacaaactgatcctggaatgtgcggaatcagcgatggaatccttgtca
ctgaagtcggtcgaaacatggatactggtcactaggaacttttccattga
tgagattgtgaatgaaatctttggtagggatgaaaacatctttggattgc
tagaggcactccattcgaatactcctaaagacttaattacttactggggt
caacatccaaaattgttgttgaagactatgggagatcaccctaaaatggt
gctgataattttcatgaccgataccaggaacaggatgtacggcattggat
tagtcgagcaaaggttgcaataaagatacgtccctggctcgatgaatatt
tctgtcagtttaacaagtaaagtcttccatatatgttcaaatatgtaatt
tggtacatgtggagtttttatttattttctatgtaatgctaacaatggtc
agtcagatattttggcaaataatagccttgctagtcagctccaaaggtta
aagttccaagaagtcttttgtttccacaatgttgtgttccagtgattaac
tccatcaatggttgaagttccaagaatcatgatttcatcacactgtcaat
gtttgaatactctttgaatatcctctggagatttgtcctgttgccaagta
atgaagtatgaattgagtcgcaacttgtcacagttccgtccaaagttaga
taaatatatacacccacctacatgtaacgcaataacactgctaagctggt
cagctccatcaacggttgaattcccaagaagtccaccgcagcatgcagtt
caaacagagcgtttcggtctacatcaaccattagagcatactcctcctga
acaaaatcgcgtattctcgaagaggtagagggggtgatgactttttgcac
tttggaagacaataatgtcatcaactcgtaagcaagcgtttcaatgttca
atgtctgtaatattgtcttgaacaaaaagtgggagaaactcactcgggtc
ttgtttgtaatactccatatatttcacgatctcggccaaaacaactgagt
taatcgcatggagcggaatctcatgcactacctcccagccattgccatta
tttctgtccgtatcacccccatattcaatgtcttcgtcatcgagacatag
cgtaatgaaaaggagagtttggctacatcgctgggaagttgatatcttac
cccttctctacttatctgagtttcagcatcgttgtatgcccacattgaga
tgatcggtgagaattcttttgtactgtgcccacctgctgtactccacact
ctcttattgcactcaccaaggtaacagcttgtatagcattatcattttcc
atcatttattgctctttgacgacgtcggagatgggcggtggaccgttctt
aaattgccatgatagggtgtgcagtgcatttgggtagacttggaagaagt
ctatgctggggctgaagttttggacagtgtggtcacgtgactttgtactg
attcctacatctacatagatgtattcataaaaatggacactcacagcgtt
ctcaaatgaaaggcttttctcgacttttcaaatccatggacatgatatat
tatggaaacgtctcttttatactttacaggtgggttacacttacttgttc
acaaataatatctagaggaagtattcatacagacaactcctcaaggacat
caattccaggagatttcaaaatcagacacaacaagttagtgttgtcttgg
aagcctcgatgcacatcctttttgatagtggtccacaaggtggagacatc
actcataatggtagcattgtaataatctttggaatcagacagcttgcggg
acagatcatgatatgtacagatggttacaaaatcacgaatacacattgaa
gatgcatgataaaaacacaacttgagccagaccaacatttttgaaagttc
ctgtgtttcccggcggtcataggtgacaatgagagtgtgttttatatcat
gcttgttgatacgaagcttttcttccttcagaaatatgatgattgaatta
accgcagctttccaatctgtcatgtgacaattaagcctgtagaaatgtgg
gttggatgggtgcactaccaaacgaggctcagttgaatcaacaacagaga
ctttagaagacattcgttctattgcttcaatccacttctgcgaggtcatt
tgacgttgttttctatttccattcaagccacataagaaatgacaacagaa
tgcagaatcatttacgccaggggcaaaaaaaaagaggtctctgggatgaa
ttttgatttcagatgagctttgacagagcatcctttcattgtgcaaaagc
ggtcgtatatgccaaagctgtttgctctcccaataattccactacaacga
tccgaagtaaatttttcactgacataaacaatgtcaaaattctttgtctc
aaaacccttgggacctccacggtaagggaaaattccaactgcagtgtgcg
ctgcctctccgaggacagtccctcctgcaatgactgattgacgttctcat
gtaatgtggtgggaagtgttgtgttccaaatctttttgctgtactgcata
gttggagttggagcattcatcacgatcatgtcacttgtttcctcattcac
taattgtgtctccttgtgttctgcattacacgaatttagtagcttgactt
taactgtaatttcgatactgccttccatggagtgaaacattttcgcacgg
cgagtgtggcgatggctgcggagctgctgcggagaccttacgagcaggct
ggtacggtaaacaatgttaatttttgatctaattttgtgtgttggtgttg
ggtgactacaataccgtactaatttaggcagtgtacacggtggggctgaa
atttttgcacatgtggccacgtgaattgtattgattcctacacaactcgc
aattatgttacttgtcttaccacctacaaatatagtatttccctaagaga
atacatctgcaaacagaggcaaatgcactgagacaggtcccttattgtta
acaggatcactgttatcacacaaaagaacctcccaatcagaatataccag
agtaagctgcctttggaatggaaagcccatctttgaatagggtaacatga
gtgcataatcccatacattcaagctggtgtttcgaaccgatgaaacctca
ttagtacactcaaatctacagaactgcattcctgtctcatgagtgtacat
ttgtgatgtgtgatagcgaacaataggaaagtgacttcgtgttcatctcc
tctttgttctggttctcctctagtgaatgcaacatggacttcattgcaat
caccatctaggcggaagcaggacaaaagttctcctgatctaaatctatct
tcaacttctgacttcttttgaaaaacatgataacatttataccaatcagg
ccgagtaaaaacagacgcatattccctgttcagacatttcatgcctgtaa
gtttatgaagccgcctaatctttccttcgcggtacatttggcattttctc
attgcccataggatcgattttggatcctgtatagaatttttgtctctagc
ctccctgcaggtgttcaggataaatataagctgcaataacgtttcagaca
agtgaagcctcctaaaatctgtacttaccagattaaggtcagtggaccta
agtactcttgctggtcctcaatgctagccaggaaactaagccaagctcct
tcattccatacaaagtcattgatcttaatagatattccttgctcagtatt
ttccatcacactgctcgttgcagtcacctcaacatcccttccaagcaaca
ttttaaacagtcattcctgcagttctacttttcccattggttgcagcacc
cgtctctttgagtgtttgtctcaggtgattcattggcatctttccaagtc
tggctctgttggtctgcatgccactggctgtttgaatatctaatttatca
agcaactcaaatatgtcttcccttgaaatgctttgcacgaggtcattggc
cttcccattactcttgtttgactgctggttgatattttcatttgcgttgt
tctcagaatctgaaaaattaccaaaatgtaggtgtgcattgtgagcagtt
gacatgaacactgtcatgtggtcccgtgcattatactctgaattctgttt
ctttgacatcaacaaagatacaagggcatggtaagaattgatcatacgct
tcatgtctgtgacgtgcatgcttagctctgaattaatttttgcattcagg
aaatacatcccatacaaataggaagacagacggacaaagcccattttatt
atctccaatccatgatgcctttggaagacttttcaccttacagcattcca
acttgaaggatttgatgagtgacataatcctattggcaaaagatacgaat
tcgttaaactccttccacttcgagagacactggtgatgaaaatccataac
atgtgccgtcatgttatgtgcaatcgtatgcataggcgccttgggacatc
tgtgtctcttaaagcaatcatattctggaagccatactatcggcactaaa
gcctcaaccccagatctagtttgattggctttgtctgtcttcaccaaagc
ttcgatatgctcaatccgcgatagtctaacattgcatgtgcgcaggtatt
cttccatgtttgctttcgaccaataattacatctccttgcctcatacgca
aacaaacaaactgacatcatgaattcccctgtgagtaatactggcccaat
gaatcgcattccaggtctacgagcttgtggtggcttcaatgtctctcctt
ccaaaattatttcatctggtcccaaagggtagttctctgggacagggcaa
cttgattcaaaggggtcgtttggatcaatattccaacggaaacatttgtt
gcagtggcgagattgtgaaatgggagaacaggccagaactttggaagtga
tatctttgtagcattcctttcatgctggtagtctgtcgaagtcaacacag
tacgcataattggagcactttccgaaatgaccctctgttcttgtgttagt
gacgaattgtcgttctggtctatcagaggagtggaataggaatccgaatg
acatatgtcaaatttcatttgtgactccaaaataggtaagaaatcccttc
atcaattttttgacttctctgtggtagtattcaataacaggtgtgtggtc
ctcagtacttttccccattgccaatacatgggtgtatttgccagtgttca
tttcctccagtggagggcaaatggttgctgtcataatccagacactgtta
tacttttgtttaacaaaacatcgaaggaatgagttgctccaaaagtacac
ccagccaatacttgtctcacgaatagactcatcagatagtccctctattt
tcatggcatcaactatgtcattaacgaggtcggccattgcttgggtacca
ttcagaccgtcttggttcagctcctttgttcgaccgtcccaggcaaatcc
aaacaagccatggtggccagccataattctaatcgtctcttccaaactga
cagatgcatgattgtttatgttaaataccttcgaaaccgggaaattcttc
atgatggagtgtgcgccatttgtgaagaatttcttaatgtctttcatttc
acgtgggaattttgttgtgacatcatcgtgatttatggacccgaatccaa
acagttcaaatttctcattgtcatatgtcacaaaggcttgtttgaatcac
cgggaagtttcatgatgatgtgatgatacttgaatataactcgtgcctcc
tttcgcccacaagtatatgcatgttctcacgattgccaacgttcactctg
cccaccaaaccacgataaccccctgtattgtcacaattacttttagcctt
ctggaaatacttctaatagaaatacagctggttttgacagtgtgacttcc
gaacactgttctttcttaggaacttatcttgttcttcccgagtgtctaag
aacaaaaaatcatcatagctgtaataacaatcagcgtcctcatatgcggt
catagcgagcatgtcggcatcgtcagcaacatcttcgccattatccaacg
gggtatcttcttccataggtggagaattcggatccaggtcacacattatg
taatcgagataacggtcaaacattttgttttgtatattctcccattccat
cagctggttttccatttcattctgtatgagtattggattgaacaggtttt
tgtcatctatacaatcttccgatgttgattgactatcaccagtatcatct
tcattaaaatcaccaatgtcgttgcagtcaacaccatactcaactgaatc
tgtgaagagatcgtgttcctccaccagatcatgacgttattgagaatcag
cctccgcgtactctacatgttgtcgtttaccgtttcgacaatcttttgta
gggatctctttgttgcttaacgcgtgtctatgtgcaaccttaaaatgttg
tctcacatgagaggccggagtacgtccaaatctcacaaatgttctatttc
tgagatcaacgagtaattcacaatcagcgcagtggaggaaatctgtttta
catcccctgcatctgacatgaacatactttgtaccctcttgagggccatc
gtaaatggatgaaaggttgcaaactttacaggtcaaattcattttcttct
tgtttttgacagttgaagcaatcctagcgctggttgaaaagatgagaata
ccccatcaccaattcacaccagtttctttgcagaataatggaagagcacg
gagcccacacttatattttttttgaccgtttctttttaggtactagttcc
taattgagaatcccgtggacacacgtgccaaatttttggcccccaagttg
tttgacatcattttttcgatgaatagcaacatagtattgtaactacttcc
gttcttcccaaaatgatttctcaaccaaataatccacaacccatggtttt
taacattagtaatactcactgaagcaactatgtcaaccatgctgtcccat
cgccaacaccagaggccacaggtgctcagtgtgctcaagcaggccatgtg
ctcgctccaacgtcaccccttcgtgaggctcaaaagaacaccatagatct
gacgggcaaatcttccacagcttcaaacaatctcatgggtttcagtgaag
gggaagacacaaactttctcaacaaagaattaggaattagttcaaatggc
tctcatttgccaagtaaggctcgggacccagaatacaccacagaccttaa
tcatccatccattgctgcacaaaagaagatcgccacgaacacaaacggac
ttgctatcagtgtcgagacagatagggaaggcattgttatattggatggc
agactccttccatacaaaaaggggggtctcaatgttgcacatgcaacaaa
atactggtcctattatgctcatatccatcctggcgtgaacggtagtagct
ttcctgctgttacagaggaaaatgtgcatgatttccttcaaaggttatgc
tcaatccgccaagatgtgctcagcattgggaaagcttcattcgaatcagc
aatagtcgcagcgctcaatcaaagcggacacactagcagaggtcagccaa
taaccagcactgctgatgttgaagaccttatgtgtaattggaagggaagt
gtcttaagttgtctccagctcaattggagaaacattcacagtctcaagac
cgagaacagtgaatttctcaaagaaatgcttcctatggcaattgttgggc
atggagcaactcaggatccaccgtatacgatcagtgacgctatcagtgaa
aatgcagatacaaaaagaagggtgttgaatcatggcctagtcaaacttgc
aaactctgcctgtgtagatgtaaaggagaaatttcaacatcttaaggaaa
attatttttaatgtctgtgagaaccaaggcaggggggcaaacagcatgcg
catactgatcattatgagattgaagttttgtttgataatcaggccaaagg
acgatccaagacacacatcttggtgcagaagcgattgttcaagggaggga
atttttctgccaataatccaccaactgaacaacatctacgagcacatctc
aatagtggggacgaagttaagatcctcttacaagctgctatctcaagagc
aaagagggcagggatttcccggcaagtgctatcataatgcatggatgatt
tctatcaagagataaactgttcatcaagcatcactctacctcctgattgg
gatgatgtacttgatctcggtgcgtctatagaaggcaagtcatcgtgaat
tgactgtttctctcatgatagaaggctggagcaacatcctccaccaacag
agatttcccaaaaagtggaggaagactggaggattgcgcatcaacagcct
tggcagcaggaaccgtctcggcagtggcagcaccagcagcctccaaatat
agggctgccacagcaggtccagttccagcagcctccaaagatagggctgc
aacagcaggtccagttcttacagccaatgaagctgcatcaatggaatggg
cagcagcaacagtttgaatggagggctccgcagcacaataaaatggtgca
gatggtgaacactgatcaggagaagtggatggatccccatcaacggatgc
agcagtctccagggatagtgctgatgcagcggatggaccagaaccagcag
acacagcacccacttcagattgatcctatgaatgatagtatgagaaacag
cgcatagatggaggtgaaactggcacagagccaaaacagcagagtggtct
acatctacaacagccacgtcggatggagtcagagaagcagcagatgactc
tgaaacttgcagagccacaacagcagagtgatctacagctgttggagaaa
atgaaggaacgggtgcgtctgcttgagcaacaggctcagcagctgggaca
acagcaaacccagatagatatggggcatgatacaggccggtattgtctgc
ctgacaagctagttcaaccacaagaaactcagcgggaggaacagcaacaa
acacagatgacgacgcaacagggaaccaatgcacttgaattcttcaagtc
ctcctccaaaagactgtcgtctggtctgcagaagaccgcggttacggatt
gcgatgatggtgaatcgaagtcaagtcttgacaatggagaggaatcaatc
aatatgcatcagcagcattcagttgagacaatccttctttcaaagtttga
atcaaatggtcagcaaaaatacttgatcagatggacgggagattataaag
atagttggcaacgtaaaggcaacattacatctgacgtcatagaagatttc
aacaagagaaagatgcaagagagagcaaacgagcacttggctatggtatc
agtgtactccattcaatgcatacttctttctatatcctgttttaccttct
cgtgtaacccacattgcattcatttcttctttgtgaattaggatgccata
gacaaggttgttcagaccatcttgtattctaataagaaaccagggaaggc
aaggctgtacaaggttcgttgggtgatggagtaccctgatgaatggttac
cttatgacaaggttccaacaggcttgagagtcgctttcaagacaaggaat
ggcactcaaagaaaggggcaaaaggaacaaaactcttcgcgtgccaaggc
gcctcccgaacggctcggctaaatgaggtcaaagtatttattttcatcta
gcatgaatttaattgtttgactaacattggttatcttctcctacttgtgt
atttaagacacaaaacgcaaacaggtgccacaagcacctgctgaaaaatc
tggagagagagagttggtggtgagtgaatgataaactacctttgtgacct
gtattacttatcacctcgtgcgtacaatttatttcattcttcttcctata
ttttcgcaccgtgagtacagacgactgctatattttttccttagcatcct
tgatatgtaacgccctttcctttttagcttcattaacagggtctcaaaag
cagtctcgtgagtatctggtgtactagtgtcatatattcacctcatacgt
caaagttgtgctcaacatacctgcacttttcagtattacccatgtcgaat
gtctcgtggtgggttctccagctgcaggaaggccatgtgcagtagctgca
tggaagatatgatggacagtccagacgctgatgttgccgacagacatggg
aacaagctcaagagaagtcgacgtcagataatcgaatttatgacaaagcc
aaaaacaaaatgtgccatagattgaagcaagtgtcatcatggtaccaaag
agggctttcaggcagaaagtgatttcacgtatctgaagaagtcttttcgt
gatggaatgaggaagacgggaaggctgattatcttcttgacaagaattgc
atgaagtgcaacaaacccctgcttcctatccacgaggacggcgatattaa
ctgatgatagacaggaaacgcctgcttccttcccgctagttttgcaatgg
tgacttacaattgacattgacattcggaacatatttgatgacactacggg
ttgagtggcccattgccatgatgcatggtcaccctttggttgatgcggag
attaccatggtgtggtagaggaatcacagtaggtttgagtggagctttgc
cgcggactagcagagcattctgttggggctgaaattttggcacctgtgtc
atttttggtgggctcggtacctacctctggtaacccaccggtacactctt
agatccctcccatacataggaatctgtgttttggcaaatcaagtaactct
tgtgcgaactccggtaaccctccagtacactccggtaaccctctggtgct
ctccggtaaccctccggtgctctccggtgaccttcctgtacacttccagt
taccctcctgtacacttccggttaccctcccgtacacttccggtatgcca
ccggtaaacatttttttagcgtctaagtaatgcagttatagccactaatt
agattgatattgattctaagacttactgagaagtctgttttcctgtaaaa
acataccaattcctatcgtacgtagaaataaatctgaaagctccttttgg
tatcgaatttctggtaacctcccggtagactccggtaaccctcccgtaca
ctagtttaccggagggttacagaagtgtaccgggaggttaccggaagata
ccattccaagggctccgggaacctcccaatacactcgagtgtacggggag
gttaccggtatttttcgtttgcagtgaaggtgctggggatgggtatcggt
ggaggttgtggcggcatgagagtgaactgtggttggctgggagtgggtga
agtgtggggtgggtctgcagcatattgtgaaagagtactataataatttg
aaacggatgtgtaaaaagaagatttgttgttagaaaaagaattaaaattt
cttagctgtcctttcttcttcttccacccatctgttgtagcactcccgtc
ggttgccggcccacaccctcattcaccatcactcttgctgggatacccac
ccatgtcggatgcaaatttgtgctggggaacataagccatctccatctcg
tcacagatccactttccacggtaccccttgtattgcttgttccagaaaca
gcggtcttctggcattttggggtggggcttgcgtcacgcaaactttttgc
aatgtgggcaagggttgggtggatgacgagagttgctccgtggggtaccc
cgctggccaccacgtttgccaccacatcgattgttgcgttcgttgtcccg
cccagggtcaagctggcgattgttgttgtgtttgtggttggcagaggagt
cgctgtcagactgcacggtggaggcgcactgggtgttttcggtgtcggaa
gctccgtgctgccgctgaaggagttgagtgagtagggagacttgattgga
gatggtgttggcggtgcgggtgggtgctggggcgtcgttgagtttgcgca
cgacgtcgacgccagcaagctccttgaggatggcagcggcggtggtggca
tcatgtgtggttgtaggaatacttgcggcggatggtttggagggttgggc
ggaattcgtggccccagtcatggctggttgcgatgtcgatgttggcgagg
aggacgagagctagttgcgagttgtcgtcggtgatgccgtaagcagtcat
cgggctggctttggtgcgaaggagttccgtgttggcggagactttcttgc
ggaagtcgaattcaaattggatgacttggaggagttgggcaaggacgtca
gtggagttcgagcaatcggtgccttgaacaacggtggtgatgacttcttc
gaagagccagtcatcgatgctgcggaaatcggagctgtcggcagttttga
gaactgcgtcggtgacatccggtcccaccttggcggtgatggcttcagca
gcgccctccttggcaccaatgacggcctggttgatgaggttagaacggtc
agctttgtcttgtgcatcggcgcggctgtcgatggcgggaggcacgatgg
tactgccggtggatgcagcggctgcaacggcttttgcgtcgtcaaggatg
gactttgcggtggcgacggaggttgcttttatgtagtgattgagttggtg
gcggcacagagtttgatcatgccgttggctgggtctccggggttataggt
ctcgtggaggactcgatggatgcgggcaatgaaagtcgtggcggcgtcgt
ggtcgtactgcccattgtctgttgttggaagggttagtttcttgatgctc
gcagcaacatgctcgtgagtggtggcacatgcagtgaagcatgcatcagc
catgtttgggctggtgttcgtgagggaaaaaaactagataactgcagaag
ctagacaaatcaatatgatagtcataagcaaatcggtcatctagttttat
ggctataagcatgtgttgatcacatgcatgtggatggcttggaattttgg
tggttccggagattgggatctaacataggcccagtacttaagtacttagg
ctgatatcatagtatggtatcatcatagtgagctttgtgtatgagtgatc
acgaagctgaatttagatccaatttagaagatttggagagttttattgcg
tttttatcaccaatcccagctcagtcatgagagactgtggttgttgattc
tgcttgacatattgattttgataagtcttgagagttagctagttttgata
tcgcagtgcacaccaagcacaatatggccgacactgataccatcaaccag
ttgaaagccttctttgcagactcagaccccatcacagaggttgattttgc
aaagaatgaggtgattattcccaaggacaagcgtggaactgagggtccaa
ggtgtattcttatgcttatacccttgcaaccactgcaatgagtcccatgc
taggtgctgcaaagcactttgtcgccaataatgaagatggtgagacaaat
cctaggaagggtaagtaccacaacatcaagagcaattcgtgggaaacTAC
GCCAAGATTGTGGATGCTCAGAAGCTTTCTGTTAGCTATGACTTTATGGA
GATCATGCTCGTTTGGAACTTAGTAAACCCAACTGTTGCTGAACTGTTCA
ACAAGTATGGGAATGAAACAATTAACCTGTACAAGGCCTGGACTGATGTC
ATTTTCCAGCAGGTCAAGGAATGGCAAACCCATATGAACCGCCAAGGAGG
GAATGAGAATCGACGATCGAGTGCCTGGCTCCTTGCCTTCCTTTGGAACT
CATACACTCAAGAGCTAAAGGATGTCATCAAGGATGCCTCTGAGGGTTTG
AATAGGTTCAAGAAGGGCGATATTGTTCCAGATGACAACTGATGTTGTTA
CAGCTCTCAAGTCTGTCATTGCAAGGTTTGGTAGAGATGGTATTGCAAAG
ATCAAGGGAGAGAATGAATTCTTTGCTGCCAAGCAATTAAGCTAAtaggt
tgtaaattccgattttggttactgtcccaaaaacacagtaaccagtaact
gatcagaattaatggagtgattccggtcagttctggaaatattaggttaa
attttgtcaaaatgagccttattttgtgacgtcacggcatcacagtcctt
aagtattgagcaaagtacttaagtaagtctttcgcagtaatctcgtgatc
acagtaatcatgttactgtcaaaattagcaaatattccggagtaacacga
attcaaccggaattcctccggaatttacaacctagCAATTAGCAGCTGTG
GCAAAGAGCCTTGCTCGTGTGGATGCTCTGAGTGATGAAGCTGTCCGCAA
CTTTATGGATGGGCTCTCCAAGGGTTCTGTCTCAAAGTTCACTGATCGCT
CAGTCAAGACTTTGACTACATAATCTGGTGGAAGCCAAACAGCTCTCAGT
GCAATCCTTACAACTCTCTTGAAGGCCGCTGACCTCTACAACTCCTTGTC
CACTGTGAACAACTGGCATATTCCCAGTGGATGAGTTCACAGTTGTTGGA
ATTGGATGGGGGCCATGGTGTCAACAAGTGCAAACTACAAGGGACCAAGC
TGGCATTCAGGCTAATAAGAAAAATTGGGAAGAAGAGAAAAAGAGAAAGT
CTGGTTCTAGCAACAGCGGATCAAGCTCTTGCACTCAATATGATAGGTCA
AGGTTTGGTGATAGGAGGCGTGACAACAGGCAACCTGGAACTAGCGGTGT
TCAGAAGTTCAACAATGTCTGGCACATGCTCTGCAACAAGGGGTGTAGAT
GGAAATGCACTCATACCACTGGCTTCCACGCTGCTTTTACCTCAAATCCA
TCTTTCTTCCCTGCTGCATTGCCTGCAGCTCATCCTTATCACATTAGAAT
ATTGCCAAAGAGCAGAGCAAACTTCTTCCCCAACCACCATCTGGTATTCC
TCAAGTCAACTGATCTACTAATTCTAGTtctcttgacaagaagaaacttg
tggctctctgtgagcatcatgaaattatggtgactgatccgacggtagct
gccttcttgtctgacttcaagaggatgttaaactgggatggtgggcctgg
cctggtcatcacccacctatcttttatcatccaggatttatcaattttat
ggagtttagtttctttggtgttgtttctttgttggtgttttggtgttttg
gtgttgtggtggatctagttgggatcttgattattgccttttgcagtcaa
tgattaccctatttcaaggttttggaatgtttggaagcagctcttcacct
agtggctctaggggtcatcgtaagcgcaaacctaggccttgggaaaagtg
tgctcacaaaatgaagaagagaagaatgagcctagcatatcatttggtgc
tcaagtgtcaccgtaggagcgggctactgacattgaatgggttgaaattt
ttccttcccaagtggagcaaacatataaggtggaagaggaagaatgcttg
gtctcattgtctcgcagattgtaccgggaaaggaactgacatttcttcag
gctgccctccaaaatttcaaacactgttttacataattggtgctatggtg
acagaaacttcactcaactgccccatctattgcattcactcaatgggatg
cagcacttgctggagtggaagaatcagactcaggtcaatcagttatgaat
agactgaatgtcttttgatgtagccttgaaaacaattcagcacattgcaa
tcacagtacttcctttgagagtactcctttgatatgggatacttgtgtat
ctttgggcttgacccctttcagggcagacttctttgactacgtagaggtc
aacattccagtaaaagatgtcaccaagacaaattatgtcgcagggattgg
aactgttatctacaagtttcagaattacaaggggaagatgtcttcctacc
gtgtatttcttatcacttaccaactgcagacatttgtgtattcagccctc
aaacatatcaccaattccatgactaccacagcactatcaacagtcagcaa
gttattatgcactgtaggagcacaacattgtgatacctattgattcaggg
ccttccaaccttcccatagtttgggatccttctgtgtctgctgagaaaca
gagggagattggcctaaattttgtgtccaagttggagtctgtgagttgcc
tgggatgtcttcaaattttcaggtaccgaatattcttattctacggtgca
tcaggttgacaaagattcatgggaaagtgtttggatgaggtcatctgtcc
ttgtgttggttcagatgacaacatcaacctctctggtcctcagaaggaat
tgttgacatggcactggaaactggatgtcggtatgcagcaaattcaagag
atgatttgggagactaaagctattgatgatgatggaaatgagaccattct
gccacctgtgatccctgctaagtttgcgttcacTCCAAGTTGCCCAATTC
CAAAGTGCCATTCTTGTGAGTTAGCACGGTCAAAACAACACAGTCCAAAA
GTTAAGAGACGTACAACTGTCCCTGAGAAGGATGGTTCCTTGTCCAGAGA
CAGATACGAGGCAGGTGACTTTGTTTGTGCTGACCAGTTTGTTGTGAACA
CACCTGGTCACTTGTTTTCTGGGTATGACCGAGAGGATTCTCATGATAAA
TTCCATATGGGCACTATCTTTCAGGATGCTGCAACTGGAATCATTTGGGT
TGAGTGTCAAGTTTCTATTGGTGCTGGCAAGACAATCATGTTGAAGATTA
ATTTTGAAGAATGGCTTTGGGAGATGACTGCAGCTGAAATAACTCATtat
tgcacagtgatgatggagtcttcactgatgacatgtttcgtgaggattgc
aagtccaaacatcagtcacagagtttctctggtgttggagcaaaacatca
aaattccttagctgagagtgcaattcaaacaataattcacatggctagaa
ccttcatggtccgtgtctctctccatttgtctgactgaggagttgatgac
ttggctttgtggggttttgctatcaagcatgccgtttgggtttgccaaac
cggttgtcgggtcttactccattggaattactcaccaagacatagactga
tcagagggacttactccggtcacatgtattgggttgtcctgtgtttgtct
ttgaccccaagcttcaggatggcaagaagacacccaagtggaaTTGTCCT
TCCTGCTTGGTCACATCTTAGGGTTCTCCGATGAGGATCGTTCCCTTGTT
GCAAATGTTTGGAACTTATTGAAGGGTTTTATGTCTCCTCAGTACCATGT
TGTCTTTGATGACttgtttcaaaccgtggtcagctctaacaataatgatg
cagtggtagatgagatctgcaataatctctttgagttcaacagagatgtc
tatgctgaggatgagttcgatgttgacggaaatcttgtctattgtcctcc
acctttggatgaagtctggttggatgagtctgagaaaagagaccaaaggg
actgtattctttgtcagagggagattacagaagaatgggagcaatccaat
ggtcttcgcattcctgcttctactccatcagctggcaacatcgacaatga
tgatgatgatgatgatgatgatgacaatgacaacgacgaggatgatgatg
gaccaatgccactcctgatggttgtttccgactctgatgatgatgattCG
GATGATGAatctgctggcaaatccatccctccgtcacatcaagagggaga
gatccatgcagcagacggagatcttggtgCAACAGACAATGATCTTGATA
TTGATGATCCGGTTGCTGAACaaaggggcccactatcattgacttcaaga
acagacaccatgcatgttccagaagccaggaagatcctgacagagtctac
aagtgcgcagttgctgaaaatagtctgaagtatcgtcaacaacttagaca
acgacaggaagagtccaacaggatgctaaatgcaatggaattaaggggtg
atgttccaagtgtggaagagttgatgataaccctctgtctcccttcatct
catttgctgcaaacagttgtggatactcttgaactactaaagaactcatt
gttaattgggtgcatcccttattccttgaaactcccaaggcagataatcc
taactggtgggaagccatgagtccttttgccgatgaatactggaaagccg
ctgtaaaacagattgaaaccctggaaaagatggattgctgggatgtggtt
gaccatccagagggagctcacataattgactcCACATGGGAATTTAAGAT
CAAGCGCTATCCTGATGGTCTCATCAAGAAGTTCCAAGCTTGCTTTTGGA
GACTAATGTTCAAGTTTTTGATGGACAACAATTCGGCTGATGCTTATTTT
GGAAGTCTTAGCCAGTTTGAAGTCCAAGCAGGGTGATATCATGGCTGCAT
TTGTTCATACTGATGTACAGGAAGGAGAGAACATCTATGTTGAGATGCCT
TGTGGTTTCAAGAAGAACGGAAAAGTTTTCAACCTCAAGAAAACTCTCTA
CGGTTATGCCAaagcactggagccttctggctttacctcaccaaaaagat
ggaggcatgtggcatggagcagtctacccttgatccttgcttgttcattg
acgagaaagtcatttgtatctgttatgtagatgacttgatcttctggtca
cttgatgaagctgacatcaatgaattagggaatcaactgatctctgttga
tgttgcattagaacaagaaagtgatgcagctggattccttggagtgagaa
tggagttgaatcagacaactggtttaatggaattaaagcaaactgtcctg
attgacatagtgatcgagactcttggtttggatgttgggactacttctgg
caagttCACACCATCAGAGTCATAGCCtttggtgaaagatgctcatggtg
aacctgcattgggagactttagctacagcagtgttgttggaatgcttcta
tatttggctggacacacaagaactgacatagcctacgctgtcaattgttg
tgcaagttatatgttctgtcctaagaggtcccatgagttggcattgaaaa
ggattggtcgatacctgaaggcaagtcatgatcgtggtcttgtgttgaat
ccatcaaaagagctgaagattgattgtgtgtcattatttgttcagaagga
caactaAAATTCTCAATTTCCATAGTATAGGCTAGCTCTTGTACGCTGTG
ACGAACTTGGTTGAGATTACCCAGGGTGACTTGTGGAAGGAAACTGCATC
CCTTGGCAAATACGTCTTATGGAAGTTCAATATGTTTTTTGCACAAGTCA
TCGAGGTCTCTGTCGAGATTGGTTGTGGTCGAGTGAAGGTTTTGGCGACG
GCTCACGAGTTTGGGGGAACAGCATTTTTTGATGTGAAAAGAAGATGGTT
TGTGAGGATTCGAAGCAGCAAGTGACAACACCGATGCCGACCGGAGGAAT
GGATTAATTGTTGTTAAAGTTGTAGCAGATGCAGATGCCAGTGATTGGCA
TAGGTTGACTGTTCTTATGATCAGCATCTTTCCATATTGTACCGTCTTGT
TCCGTTGCGTATTGTTTGGTCCATGACTTGCAATGGGTTGCAACATAATA
TGTTGCAAGACAATTCATGTTTGgttggtgacacaacttggtaaattacc
cgatacgggttaatcaaccctattagttattccttgttttgaccttataa
accaaattctctcacaatgcctcgtgtagagcactatttcaagaagcctt
tctagattgtagtgctagaatgaccaaagggtgcagagaaataacgttgc
cccaaaccacccctcagttggttggcatgaaaattgctcacattttttta
ttgccgatattgttggtaccatcccagcaccatttctatgtattcctatc
gtagaaaagtcacaacaccatccaccacaagtcaactgtgcacctcctcc
atgcctttgatgcaagaggatcCTTGTGGTTCATTCACCCCCCTTGAGCT
TTCTCTCTCCGTCTCACAAGATCACCAATTTGTTGCCAAACAGGATTGCT
GGGCAACGTTTGGAAGATTTGATTGCGGTCAGAACAGGGCCGGGACCCAC
AACGTGACTCCTTTAGGAAACACTTTTTGTCTTTTTCAGTTGGTATCAAT
CGTCgacgaatgaacaatactttgccgacgcatcgtcatccgcatgtcct
gattgttgttccatgtcaatgcaccgtcatcagcgtattgttcctcattg
tcatttgttggtggctaaaattattcaacttgatcatgaaagatggtcca
tcgaagcatcgttcctattcaagcgtgttcaagacttcaaatttgtcaaa
tcactgactttctttgtccattgctttgtggaaaatgcgatggttTCATC
ATCAATGTGTCGTTGTTGCCATTTCTTTGACTCCTCGTGATCCATGCAAA
AGGCATCATTCTTCTCAATACAACTGTTGATTATTGAATCAAAGTGGACG
AGCAAATTGCAATCGGCCACTGGTTTTGACTGTTACTATTGTTCCTCAAC
AGTGTGATGACCCCTGGTGAGGATCGATGGTACTTGTCAAGTGGACATGA
CTGGCATGGACCCATGGTGGAACTTTTATCCATCCTAGatcaaacgtgac
aataaaccaaagcaatgggatggacaggggaagtgttttgcagaatgttt
gactgtctggtcaatacacaaaattactggtgttggatggctgttgggta
taaaaatagcaaggccaggtatggattgttatgttTCCCATTTTAAGGAA
ACTCTCTTTGTGTCCTGTTAGGGTTGTTAGGGTATTCTACCCCTGAAAGC
cacatctttttgggaacgaataccacagcagatgctgtggtgagactgca
atgattgttgacttcgagtttgtcaagaggaaggaccgcccgctagaact
tggaaacgccgagcttcagtcagaagatacgaatggcggattgttacgtt
acacttgaattagtgttccatgtcttggctgccctgattgccttgcagat
agtcatgcagtttcttttgggggtcacacgggtgaacatatacattttta
tacggtattttttgtgaactgaaaacaaaaatatgactcttttggcattt
aggaggaaattgccatggggtttgtcaataatcctgggattgttattaac
aaggagtatttgagaaggagcaagaggcacagagatgcagtatatgatca
tacactattgacggtacatcagcatgcaaaattttgttattgtgcaaagt
ggaaccttgccagcaaacaggcataccaacagtacacatgttctgttcct
tgttgcacctccattcacacctactgtctgatccttgtggcaccttcaaa
attcacacctactgtgcctgtaacccctcctagtggttgtgtgcttgtga
ttggagtgtgcactttgcagatatgttaacagaccgtgtataggcgaggg
tagttttacctcttttcacttcagtctatttgtgattggtctaggtgaac
tacttaacaaacataggatcatttttacatgcttgaatagagctcaaaaa
gatctacaacaatgcctaactaggctttgttctaggaaggaaacttcata
tagaggcaaaggctcaaaaacagggtagaatacccttttggtacatgtca
tggaccgTTTTCGTTTTCCCTTGGGGGAATACCTTGAGACCCAAGTTACC
TCTCTAACGCTCTTTATATCTTGTATCATATGTCATCAGAATCTATGTCA
CCGAGGAATCAATAAAAAAGTAAAATCATCTTTGTCAGTCGTAATTCCTG
TTAAGAATAATAGGTATGTATATGTATTGCATTTACGTCGCGAATGCTGC
TCCCACCTGCTCCAAACCATGGCGAGAGGTGACACGTCAAAAAATATTCT
GCGCGAACAATTCTTGTCCGTCAGAGAAAAGTTTAAGTTCGATACGAAAG
CGCAGTAGATGCCACAAACTTATTTCAAGTCATGCAGGTTGTCGAAGATT
TTCATCACACTCTAATGTTTGAGCTGCTTGGTACCCTGCTGCGATAAACT
GGCATGACAGTTGTCAGAGGTTCCGAAGGTATGGACAGAGAGAAAATACA
GGAAGAGGGGGGGTCATTTGCCTGCCTGTGAAAACCACCAATAATATACA
TGGAAAATGTCAGCTTTGTTGTAAATGCAGGCATCACCGAGTAAGACCTG
TTTGTTATTCTTATTTTCTGGCTATTCCTCATTGTGATTCATTCAAATGC
TTTCAGAAAATGTGAATTCACTCATCCGGGAGCCAAGATGTTGTCCCCTC
AATATTGACGTATACCTTTAAAAATCTTTACAACACACAAAACATTCAAA
CTTGCATTTGCTTGACAGTACTTCCATAATGTCTTCCCCGAGCACTATGT
TATTGAACATCAGTCCAGAGGCAAGTGATTACCTTCAATCTTTCACATCA
TCCCTAATCTTTGTGGCTCTTCACGCTATTTCCTACCTTTCCTGACTTGG
ATGGAATTGGCATTGTAGTAGCCTTCCCTGTCTTGGATGCTTCTGTGGAT
ATGGTGGTAGGTCGCATTGTTGGACGACTTACGGGACGACCAGTGGGCTG
GTTTTCATCACAGAGCTCCCCAACACGAGTACAAACAATTCTCCTCACCC
AATTTGCAACCAAGCTGACACGAGTGAACACCCCAGGAAAATTAAGACTG
GCACACCCTCCATTTTTCGGTACAGCACCAAAGCTGACAATGCCCACCTG
CAAAAACGGTTGTAAAGGATCCCTTTGAGGGCTGCCCAAGGCAAGAGGGC
CACCTCAATAATTGTTTAGAAGTCAAAATTCAGGATGAATGTTCCTGTCA
TGAGTAAGAAAGTAGGACTTTAAGTTCTCATGATTTGATGAAGGTTGGTA
ATGCAGGTCAAAACAACTCGACTTAAACTTTTTATGAGACTGAAGCGAAC
AATCCCCCCCCCCACCAATGCTCAATCAGTTAGTTCAAAGATACTTGTAT
GTAACATCACCCTGAAGGCATTGCAGTCCAACATCCCGGGTCAGAATTGG
CATGTTGTACATTTGAACACGAATGTGAGTTTGGAGTGGGGAGGGGAGGT
TGGAGCGAGGAAAGCATGTCTCCAACCTCGCCCGCAAATCCTTGAAAAAT
AAAAATTCGGCCTGTTTTTGTCGAGCCAAGCGAGTTTTTGTACGAAAGGC
TAACTTCTAATGCATGACATTCTCACTCTAATTTGCAGGGACCTTACGGA
AAAGATTGGTCTTTGACTCCAAAAGGAGAATACGTACGTACTGATTTTAT
ATTATTGATTATGTATAGTTGACAAGCAGAAATAAAATTTTGCGATAAAA
TAGAATGGACGTAGGCGGGATGGTACCATACTTACCATATCATTCCATTT
GGTATGAATGAACCTGGTTTGACACACTATTATATGTAGGGTTATGATTA
TATGTACTGGGACGCCTTCATTTCTTGTTGAACCAAGGCCCAGAAAATAT
GCCAAGAGGAGAATATGCTGCCAACATTACCAAACCTGCTCAGTTTTTCT
CCTTCTGGGCAAAGCTCACAGGTGGATCATTATCATCCAGCGCTTTATAT
CATTGTCATCATCAGCCTTGTTCAAGTGCTTATGGCCGCTGACCCTCAGT
GATGCAGGTCATCTACACTGCCTGATCATTTGGGAGTGGCTCATATCTTA
CTATGCTAATGGCTTTTTGGAAAATTTCATAACTGTAACCCCAAAAGTCA
CAACAACACAGCTCCAGAAGGAAAACATATTCAACAAACTCATTTCCAAC
ATTGATAATGGATTTGCCAATCCTGATTATATTACTCAAAAGAAAATAAC
AAAAAAGAAAATGCTTTTTAATAAGCTATGTAATACAATCAATGATTCAC
AAGTATGGATACTACATGGGAGGAGCTACCTCGACAAAATGACCACAACA
GTGATGCTATTGCTGGGCTGGGAGTAGCTTTGGTGACAAAGCAAAACCAA
TATATTTGTCGTTTCAAATATCAGTGTTTTCTGCTCTTTCAATCAATCCT
ATTAATGCAAAACAAGTGGATTCAATTGAGTCAATGAGTATAGGTTGATA
TGTTTATGGGAATGTTTGGGTTACAGTTTCTTCGACATGGGATAGTTTGA
CTGAATACCAAATGCCTTGTTTAATTACATCCATGATGACAAGAGCAAAT
GAGTCTTGGATTCTGGTACGTGTTTTGATATAGAATTTGAAACCAAAAAT
AATACTTTTAATGCTTTTGAAAGATCTTTTTGTATTTTTTTTGTTTTTCA
GTTTTTAGGCCCCCATCAATTCCTTTGAGTTCCAATCTTGCCCACTGCCA
AAAACATCGGAACAAATATACACAGAAAAAATTTATCAGTGACTTGAGTT
AAAAATATAGAAGAATTTCCTATATTTGTTAAGTTAAAAGTATCTTTTGC
TTAAATAGTTCTGAATCTGAAATCACGTTTCTTATAACTTCAAGAATTGT
ATAATGTACCAACTAAACTATTTCATTTGTTTCAGCTACATGTTACTGTA
ATTTTGTTTATGTTCTTTTTGGTTATTATGACATAATTGATAAATTGGGG
GTTAAAGTTAAAGCCAAAACTTTTTCTTTTAATCTTACAGCGCTTACATC
AAAATTTACTTATGTATTGTTATAAAAATTAAATTTTAATATACAATACA
GTTGCTTTTTGTAATTAAATTGATAAATACAACTTTTAATGTTAGATATA
AAATAAGTTTATTCAACAAAAGATCTTTTAAAGTATTTTCCTTTTGGAAG
TTTAGAGGATCTTGTTTTTCTAACAGAAATTTTTTTATCCGCGTAATCTT
GGGATTTATAATGCATTGTATCCTCCAGTGTCGACCTTTCAGGACTTCAT
AGCAGTGTTTCATGTTCATACAGCTGATATGACCTTTGCATTAATGAATG
GATTGTCGAAGGCATTGGAATCATGTTGCAAAGAAAGGTTAAAGCAGGAT
TTAATCCCAAATCCCAAGTGTTGCACAAGAAGCAATGTTGGTATATTATG
GGGAACATTACAGAGCAAATGTAAATAATCTCTCTCAGATTTCTAAACTT
TCACTGAGAATAAGAAAAAAATGAACTCAAATCTCTTGCAGAATTATGTC
CTAAGCAACATTTTGTTCAATTTCAGGCCCCTGTTCAATCTACCTAGGGA
AATTTCCACATGTAGCCAGTTGGTTGAAATGGTACATGAGTCCCATATGG
GCACGTAAGATCTGATTGCAACACTGACAAAGATTATCCCCTTCTGGCTA
AACTATACAATAATTGTGCTCAAAACTAATGCACAAGAGGGACTTAGAGG
ATTTATCAAGAAATATGTGAAACAATGTGAAGTATTGGCTGAGTTGGTCC
ATGGTGTTTTCATGATTTGTGAAGAAATGAGCAAGCAAACAATTCTATGT
AGTCAGGGAGCATTCATCAAtttcaacacaccaacacggctggagcagaa
actgcagaaaaatgacaaaaacgcattacaaggcctatgatagcttcaga
gctattcaatcagcaataaaagagattgtcaaggaaaaaattcagacgtt
tatggctatatacaaaggaaacccaaacaaactaaagaaaatcattcctt
gaaagaagataaaaatttgaaattaactcagtaggttattcatttctcaa
gcagtttgatgacggatagtttcaaggagaggtaaaggagatacctaatg
cagataaccataagtttgctagcacagatttatacaaatgaaaattttag
atatttctcttcctgttttgtgaggttagatgtctatgagagtggttata
aagaacatctctctatataccaacttgaaaaattgacaaagaaagaaaat
tgaaaatgacgtatcactcatcccatctcccttagctgttgagcacaagg
tttcaatgaaacatgaaaataaacttaacattgtcagtgcctaatgttgt
gtaccatcagtctaagttcaaaatcaacataattcatgttttgcacatgt
tttaattcagatcattgttccttcatttctattgagcacagctatcctcg
attcatgtcctatttagaatgaattggtgtgtcttccaaagtacaatgta
gcttattcccatattatattattccttcaggagattttcaattcaaaacc
acgatacatcatcaaatatcaagaacaagtattacaggcagtaacatgtt
gtcagccaatcaatactcatttggggactccgtttgtccaattgaattct
tacatgcaattttcagacaatggactgaacatgcttgtcaacatcacgtc
atttttgatcaattaaatttttgacattaaacttcttcaaaatttgattg
cattgattgtggtatgcttttgaaacaatcttgggtagcatcagaaattg
tcatacatcctagtatgattgatctcaatcaaccaattggggatttgaag
catttgccagatttactaaagatgtcatcactgcaagcaaaaaacaccag
taaccttctggtacactctcaaaatgtcatagtgtacaaggaggttacag
gaagtttcaagagtgtgcgggtcagttacctgtttttttaacattgtata
agctatagttccatttattatgctaacttttgaagcaaaaaaatcttcca
agtgttcgtgtgggtcgtgagtgactttttgcaaatcacaggttacaaac
aggaagatcacctgttgggtctagttttggtgacaattctaggcttggtc
tttgattttttttgttatggcttattggtcctatttatattttcgatttg
gttggttttatatatgttctgcaatttttttcaaacactgtccatacagg
aattaaatgtgaatgttgagaattcctgtcccacaagtacgtcattctct
ggctaggttaggaccataatctgtcaaatctctcaaaaactgtccaaaaa
ggaattaagtccaaatttagagagttcccataccagatgtatgtcttcaa
tggctagggctagtaagtatgagtactatcagaagtgactgcgccaaaaa
aattcaaacacgagaataacacattggggctaaaatttggtaccgtgtgg
ctacgtaattgagacttatttctctgtattgccatacgtcactcttgtgc
gacctcagaggtctttataatatttaccggtaccatacttaggtgtatta
ttgcctacagtatagcatatgatacaattctgtaccatacctacaacata
ggtgcttgaagcagcagcaactgtatgggggtgcactctcacttctctct
catttctatctcttcacgcccatttttttcaattacattgataccctgcc
atcccatcatgggaacagccaaaactcagcccacagactgagtttggcat
tccgcctagaattgctgtgtagccaacaacaattggcagcgctgggtgca
atatggagataagttcttataaactcaccctttcttcaactcaggacatg
tcatttttttcaaattcaatatttacaggccaaccatgtgaacggccgaa
actcagcccacagactgagtttggcatcctcctggcaccgctgtgtagcc
aataacaattggcagcggcgggtcaattttgaaggtgaattcatgtcagc
ttgccctcttttacagttttattactcaggacacatattttttccaatta
aatattttcatgcctaccatgggaacagtcaaaaatcagcccacagacac
agtttggcatcctgcgtggcactgccatgtcgccaacatcatttggcagg
gatgggtgcaatatgaaggtaagttcttacaaacttgccctgtcttcaaa
caatatactcacaacacataatttttttcaattgggggcagttatgtgga
accccctgactttatcagacgacacaacttactttcttcagacgaagcaa
ttttgtcagttaggtgtcagttaggtgtccaaccgacaccattttcaaga
aaaggtatccactagatttaaaaacaaattcaaattttacgaggcaaaaa
aacattttgttggacgaaatcaccaaaaagacttagataaaagaaaaaaa
tcacttgcttttgctagtcatccagtttttgtatggcaaaatctgacaaa
tgcaaactgacaaaagaaggaagtgaactctgcaccatagattgtgtatg
gcctgttccacagagcctgagcacaactggaaaatggtcgggttttaaat
gtataaaacgcaaatgtcgattcgtaagttgagttaaaacgatctcaggt
ccaattggaaccaaaatgggataccatttatcttgtattcaagtctgtat
ttgaacatacccccgatctatttcatcagactaaacacctaacaaatttg
gtttcatctgacaaagtcacggggttcaatataACTGCCCCCttacaggc
ctgccacaggaatggccaaaactcagcccacagactgagtttgacatccc
acctggaaccgccgtgtagccaacaacaattggcagcagcgggtcaagtt
ttaagtgaaagctaatgaactagccctgttttctattaatatacaaacaa
ctaataattttttttcaattaaatattttcatgcctaccacaggaatggc
ggaaactcaggccacagactgagtttggcatcccgcctggcagcgctgca
aagccaacaacaattggcagtggcaagtcaagttttaagatgagttctta
taaacttgccctgttttctaacaatatactccccacacatcaattttttt
gattaagtattaacaggcataccaaaggaacggccaaaactcagcccaca
gactgagtttggcatcccacctggcactgttgtgtagccaacaacaattg
gcagcgacaggtacattttgaaggtgagtcattgtgaactcatcctgttt
tcaaacaatatactcacaatgcattgttttatttcaattaattttttaca
ggcccactgggggaacggccaaaactcagcccacagactgagtttgagca
attggcagctgtgggtatattgtgaaggtgagtcattatgaattcaatcc
ttttcacactttttgactacatctaattttcaatttaattattttcaggc
cttcacgggaatggccaaaactcagcccacagactgagtttggcatcccg
cctggcaccaccatgtagccaacaacaactggcagcagcggatacatttt
gaaggtgagttattatgaactaaacctattttacaattgttttgatttca
gctaattttcaatgaaatattaaatttccttctaacttgttgttggtgcg
gatggtccgcactatcgtcttttagcttggggctgaaattcgggactatg
tggcattaaggcttgttcgttgggaggatgaaggggcgggcccagaattt
attaggatgtagtatgttcattttactagtagggataaattgcacatact
ctgctcaatcttgcactatactgtagtctaacagtatataccagacatgg
ttaccctcccgtacactccggaaaccctccggtacacctctagtaaccct
cctgtacacttccagtaactcacccttacacttccagtatgcccccagtt
aatgatttttagctactagtaatgcagttatagcctctacttatattgat
attgattctaaggcttactgagaagtcagttttcctgtaaaaaataccaa
ttcctattgtaagtagaaatgaatcggaagactggtttaggtctggaatt
tcaggtaacccaccagtagactccggtaaccctccagtacactagtgtac
cggagtgttatcgaagtgtacagggagataaggagaaaataccattccgg
ggggctccggtaacccccctgtacactcgaatttacagggaggttgctgg
tgttttttgtttgcagtgataacttgatcaagatattgaattgtgccacc
caatgttgtgtaagacctgcaataagacagcgggcctggtctatggaaac
agttattttcaattagacaaagatcatttccctcaagttcgattgatcca
agtggttccaaagttgaatgatgataatgtggattaacccgtttcagtcc
tccatagaaatggaacttattgacttgatgaatgtctcaaacattgagac
aaaaaatgacagcttgacacagattgttgaatctttgacaggtttcatac
aattgctgaaaacatagtcttcagtggtcattacacatgtacaacaaaaa
gtgatcttcagaagatagtagatgttgcaaggactatggaatttgatctt
ccatttcgccctaaacttaaggccttcagtgcagagctaaatcaattgcc
aaaggtaactggatttgcaatgacacattatacttaatgtcttagttata
gtgttcaaagggtgaatacatctcatcccatcaaatgaaatacttcagga
cagggagccaagaataataacggatcacattttgcatcaaggaaaacaac
aaaaacactgaaagatgcaagatatgttcataatgatgttttgaactggt
ttgcagcattgttcaatagaagagagatagagaaaaagatatgaatccag
actacagacctgctgtaatggttgattcattctttatcggcaaattatgc
ttttgtgtcaatccaatgagaggaggaaagcatagaatgatgtatgagaa
aaaatctttggacctttatcgctacaaggatgataatggcttgagagttg
atgcagcatatgatttgttttttgacttactgttcctttactttctctac
aacatccacaagagacattacgttgtttttcaaataagcccaactggact
tcatcaaagttacttagacagtgcactggcacatcaacaaaaatgttgaa
caccgccacatctcaaaatgcttgcacgattggtttattgaatattgcaa
agctacaaaaggagttgatcatccaatcattggatatgatgacagacaat
agcaacattattggtaatctattacaagcaggtgtggattgtgctttaca
ttaaagtatcataccagtaatggtacaggatgatattcccttgcatgtct
tgggtcgtgcttcagagaaatcagggagggaaatgcaaataagaaaggac
ctcagtgttattaagaaacaatggtttttcatcacaaacgagtcaaagtg
actagaactcagtcagttacagtcagcaacaaaaagaaggctcataaatg
atatgatcttgaaaattaagtcaccaaagaaaatgaagaagtagaagaaa
tgacaatgacaaagtcatacaataatgttgtattgaaaaattagctaagg
attaaagattgcatacactgtgtcgtctgcaaatatgcgtgacctgaaag
tgcaaaagttgggtTTGTGCACAAGGCATTGGCAAAGATATACCAAATAC
CATGAAACACAAAGTGAGGTAACTAGAAACGTGACGACAATAGGACTCAT
GACCCATGCATGAGTGAGGACACCAGGATCCAGGATTGTTTCCTTAGACA
AGATGCCAATCTTGCAATTGATTGAAAACATGTCTCATCCATTTCCAGTA
ATAAATATGTCTTTTCAAAGACCCTAATCCACCACATTCTTCTCATTCAA
CTCCTCTTCAAAAATATGTGCATAGTCTAATCCATTCCATACCATTCTCC
GAATACATGCATTGGAGCTATGCCTGACAAGACTGTAAAAGCCTTTAGAT
TTCGTGAAGTGATGTTTCCTTACAGAGGTACCTGCACAATGTATCGATTG
GATGTATGATCCTTTTTGCCAATGGTGATCCAGACACCACAATAATAACA
ATGGGGTTGACAAGAACTCCCTATCATCATCATTCACAACAGGAGCCAGA
GATTCAATTCCACTGTCAAATTACCAATGCCCAAGGATTTTAATTCCATG
TTGTTGGGGATATGACACAGCATGCCTAGAAAGCATATCCAATGGATGGG
GTGTTGGGGGGACATAGAGCAAATGGCCGAATTTCTTTATTGTCTCCTTG
TAGATTATTTTGATTCAATAAAAGTGCAATCATTTCTCCCTGTTTGTCAA
TAGATTCTACTAACATTTTACAAAAAATCATCAAGCTCTTCCATTGCACC
CTCTGCTGTCATCTGATACGATGTAGCTCTTTGAGGAAATGGTGCTGGAT
AGTTATGATCACCATGGTGGTGACATTGCCATCCTGGCAATGATTTTATG
ACTGACGCAGTAACCATTAAAACATTTTTCAATACCCACTTAGAGTTACA
CTTGATAAATTTCAATGAATAATTGTGTGTCTTGCACCATTGTTTCTTCT
CAGATACAGGTTGTTTATGACCAGTATTATATTTGTCCTTGCCTACATGG
CACTTTGGGATGATAATTGTTGTGACATTTTTTTCAGAACACACCTAAAC
TTCAAGACTACTGGAAAGGTCTCCTAGCACAGATTTCTGGCTAATCCTTT
GTTGAGCCCAAAATATATTTGTATGTTGGTCATCATTGTAGTGGAAGTTC
ACATTCTCATGTGGGTAGTTTCTGATATTTCGCCATGCGTTGATGTCAAT
GTCAATAATACTCTCAATGGTTGTTTGTCAATTGAAATTGCATCAAGTTT
AGGTTTCACAATGTTCTGATAAAATGACATGTCTTTGTTTTGCACCAAGC
CAAGGGGGGACTATAATCTTTCACATTAGAATTGCACTCAATGGTGACTT
TTCTAGTTTTAACCTGATAGTTCAATTTAGAATTTTTATATTCATCAATT
GTTGTAATCAAGTAACACATATGGCACAATTTGTACTCACAGCCTTGTAA
TTTCTAGATTTTGTTTTCTCTGCTGACAAAAAAGTCATAGATGGACTAGT
TCATTGGAACTGAAGTGCACTCTCCATGTGTTGATGAGATTTGATTGTAA
CTTGACATGACTTGGTTACAGAAGTTGCCGTGCTGTTTGCAATTTCCTTC
ATTGATTAGTCTTCTTGAGAGTAGATGAATGCTGTCAAAATCCTCTTCTT
TGGCTATTTCATGTCACTTATGACTGAAAATTAAGCGAACCCACCATATG
TTGTGGGACTTAACAAATGTTGTGAGGTTGTGGTTGAAGCACAACAAGAA
CTGGCTACATTACTTGCAATGTTACTTGCTGTTTTTTCATTGCATGATCT
TTGATTAAATGACTTGATATTGTACAAGATGACTTGGGTGTTGCTTGTTT
GTGTGCCTGGATGTCATAGGATGGATATGAGGTATGATAACCTGTACAGT
GCCAATGTTGCTGAATATTTCATTTAGCGTCGATAAGTTTGGTTGATGTA
GAAGATTCTGTCGAACACAATAAAACAAGGTAATCCAAAGAAAGTCTGCC
AGACCCATTTACTGGTTTGCATTGGGAAGCGTTAGAAATAAATAAATGGG
GGTTAAGTAATACTTATAAGCATAAGTAAACTGCACTAATTTTTAGGTta
gttttacttttggctaagtataagcaaagtctgttgtcactcacttatgc
ttataagtaatttacttaagaatttgaaatcagctacctacagttactta
taatattgctaatggctacttaagatttacttatttgtaccgagctctat
ctacttacatactaactaagctgtcttatggcaatcttggcagtaagtca
cttcaaacgtaaaacaccctccaccaccacttccacatcacaccaatcca
tcacctaaccaccccagtacatcaattgatgcaatagctatacaacagct
catttctaccttatacacagcccttaaacctcctaagttatagcacccta
cttctggtgaattattccctccCATTTGTAAGCAGTTTTTGAGCACTTCT
AAGTAACCTGTAAGTAAGAAttacttacgttacctacactgcagcttact
tacacttatttttgaattcattttttagttacttatactaatggttactt
tacttacggtgatttggacttacttatacttaAGGTCGCAAGTAATACTT
AATTCTAGCCCTGGTGTTGGGTGGTAGAGGACCATCAACGCTGTGGATGT
GTCTTTGCACCTTGTTCATTTTTATTATTTCCCTTGAGTTACCATAATTT
GAAACAACTGCTACATCAAGAGAGCCTACAGATCATCAATGTGGACTCAT
GTTTTCAGGGACCAATTCTTTGTGTGACTAAGAAATTAGAAACGGGGTCC
AACCACTAGAAATATGACATACATGCCAATGTGCTTCTGTTGACACTGAC
AATCGAGATCCAACTTGTCCTTGATGACATCAATGTGGCCTAAAGTTTTA
TGGGACCAATAGTGGGTACACTCCTAccatacaagctggactataagata
tacagatgtcagatgatcctcttaagtgtaacttatattccatccccttg
gtagtgttttcaacatggtaaaaaatataggtatctaagaCCCCTTGCAG
ccctggggtctactttttattgggttatgatccccaatatagacccccga
tcggcgaaaaattgtgtgcagccctggggtctatccggtcggaggtctat
aaagatatagacccccgcgattttttatctgctcggggtctatattgacc
tgatatagatccagggtctatttttactttttcgaaggttggccggggtc
tatatttaagtactagttcttcctgtgcaattccacgaataactcaaccc
gcccttctccgatttcacagaaactttgatcggctacctcagttggtaaa
ttgaaagtcataaaaaccaaagttcatgagtttggttcccagttgtgtac
gtctcatcttaatttatttagatatggtctccttgaaatagaccctgtga
tcgaaaaatacagatcctagccccggtccggctattgcatacaaaactat
acaatagccctttttgacccatgacctattcgacccttaatgcataatag
ttaatgcattagagaccaaaattggctattttggcacatcttgtttgcat
agaaaaaagtactttctcactgttccaatgcttaagaatccttcaatagt
gtctgaagatgcttccttttggatggggctacttgaatcgacatattgcc
ctacccacaggctgcagacaaaaaatctgcaattgggaaatttcgcagat
tcttactaattcgtatgtacaacaaatcgtagcaaaaatttcaagattcg
cgccaaaagtgtgatggcttgtatcccatcacctgtcagtacaatatatt
gtatggtgtcgtattttattacaacaattctctttcactgcacacaagac
acccatatacactgctgccatcgcacccccttccacgatacaattagttg
tcatttttctgccattcctccttcaTTAGCCACCATGCGATCCATCCAAT
TCTATCGAAAACACAATTTCATCATTTCGATCGTGCCAGAACATTGTTCC
CTGACCAGTTTTCATCTACTGGTTGGCGTACGATCGTCAAATACACTGAC
GATCGTGACTCCTGAGCATTGGGCCTGGACAAGTCCATTTGCAGTTCTCA
CCTAATTCTCACAATTGCCGTGTCCCTGTCAGCACTCGATCATCTGCTGC
GCATAACATGACCCTCTCTTGCAGCTCGCCTCAGCCAAAAGCACAACTGA
CGATAGGGCGGGGCGTTGGGGAGTCTTGTGATGTTGCCAACAATCGTAAT
CGTGGATTCAGTCATCTTATCTTTCCTTCATCCTTTAGCCCTTCATTTCA
GATCATAATGACTGCAATGAAACACTATAACTACGTGGAAGAGGACGTAA
GAGGGTGGTACGTTAGGCCAGCCAAACAATACCTGTCCTAAAAACGGTAC
CCTATATCACACCACCCAAACAAAAATCACCCCTTGCCTTCTTCCCCTTG
CCCCCACCCCATCCTCATCCAAACAAACCCACACCACAAAGCCCCATCTA
ACCACCGACCTAATCCCTCAAATCCTCTCCTACTGCGACACCCAAACCCT
CTCTTGTGCCTCCATCGTCTGTCGCTCCTAGTACATCATGCGGCCAATTG
CAACACATTCTGGAATTGTTTGTGGTGTTATCATTTTGGGGTGGAGGCGG
AGGAATTAGGGCTCAAGCCAGATCCGATGAGGAAATTGTATGTTTGAGTT
CTAGGAAGATGAGAGCGGTTTGTTACAGTCGTTATtggtggggagaagtg
gttgtggtggtgttggtggtgtttggttggtgagggggggtgCTTTACGT
GGTGTTGTGCAGAGTGTTTGAGTGTGTTTTAGAAAGAGAGAGGGCGAGAG
GGGGGAGAAGCATGCAGTTGGAATACTTGAGGACTAATCCATTTGGTGGA
CTATTCAGTGCTTTTTGAGATACTCTTGGTGGAGTGTGGACTGGATTCTT
CACTAGGATTTCCATTTTCATTCCATTTTCCGTGCTTTGCTATAAAACAT
AGGATAACAGTTATATTTGTACGACAATAATTTGTAGTGTACGGATCTAA
TCTTGGGTTATAAATTACAAATTAAGATTTGGTGACTCATTTTCAAACTT
GTTGTTCTCTTCCGTTGCAACCAAAAATGAGAAACAAATCAGCAATCACA
AGGCAAGCCAGTCCATGTTCTTCAGTGCATaaaccaatcacacaaccatt
tattgtttggattgtttggtgagtttatgcacaaagaggataactaacag
gaagccaacttgcttcgagcatttccatcaattccaaggcgtatcggacc
tacaaggcaccagatccccatcaggaaccaaatcaccagcatcaaaaaaa
agaacacagatagcgtgacaattaagtgttaaaagggagtttacagggag
tttactgttttgacatgcatattctgccgatttactagttaatctctcat
gtaaatgcattgcatacaattctatgcataaagcaactagtagcttatct
agcgacacatagatttgtaaacattagactaatggctacagttacatgaa
atagcacttttttggcctaaaatgaaggtgtatttgggggagtgctgaaa
ggtgaaaaacaacatttcatgacaaaaaaatgttacagaccatcggtatt
ggtcctgtacttcacttctgaacccatgacctcggaatcgagtgaccctc
gtaatttttttcctttcaaaattacgtctacatattcatgcgcaaaaaag
tggaccggggctagggctgcgtggccatcaggggggtctattttttatac
tccggaaaatggggtcataacccatctcaaatatacaccccgaaaaatag
accccagggcTGCAAACGGccaaaaaacttaccctaatatattgaggtag
caatattttatgcctcctgccatttcacctgccgttctcatccattctgt
ccacccttccgccatgtatgcgagtggtgtggtgacttccaacagcatca
gagatttctacgcatcaatctggagccatggggagcaatacatatggaca
tattgctgctgtgaaggggaaactattcttgatgactgctgttccatatg
agcggattcaaaattaaataactgaaaaaatgcaaatctcagcgagactc
gcctggtgttacttatacactggtgttacctataatcgggcttataaggT
AGTACAATTATTTTTTTGCATGTATGAGATATACAATTATGTGCAATCAA
AATGTACAAAACCAGTAGCCCGCTTGCCAATTTTAGAACGGCTGAGGTTG
TGAGGTACTGCGATTGAGTGTGGTGTCCGATTATGTTGAGATGTGTCAAA
CATTACAATCAATATCAACACGCAAGCATTAGCGTCCGATTCAGTACTTA
GTGGGAAGTCTAGGGCTTTAGGAATTTGTTGTGTTCTCACTTGGTATGAG
TTCGTATGAGTGCCTTGATGGCCCTAAACTTGAATATCGTGAAGTGTGGT
GTTCTACGCAAGAAGTTCCGTATTGTGTTGCCTTACCAAACCTATTTGTC
ATGTTATCCCAGATACATCGCAGTTTGGTAAGGTTTGGTATTTGTGGTAT
GCCCCGAAGTATCATAATTTCAACTAAACTGATGTCATGAATTTACTTTG
ATTGGTATCCGAATCACAAACCTTTCATCTAAATCCCAATCATTCACAGG
AAAATGCCAAGCGACGCCTCCCCATTTACCCTCTCCTGCGCTTGCATGCG
ACCTAAGAGGGCTTTCGTTTCCTTGGATCTCCCTGCTAAAGAAATCAGCT
TGCGCGAATCTTATTTCATTCCCATCCACACTTTCATCCATAACAAACGC
AGTAAAGTTGTAGTTCACTATGTGACATCCATACCAGCGACGAAACAATC
TTGGTTCAAGGAGTTCCAATCTATGATCGCGCATTTGATCGTTGGTTATT
AGCATAGGTCGTGTCCCAGGAAAACGCCCAGTAGGATCATTGCTTGGAAC
AGAGAGGTCGCTGCCTCTGCGTGACGCTGTCTGTTCACTTACGCTTGCAA
CCATCCTTGTGACAGAAGACACAGCAAACAAATCTTAGGACTAAGCTTCA
AATAGAATGGATTAACGAGGACAAACTTACCAGTAGAAATCGTCGAGGCA
TCTTGGAGGGACTTTGTAAAGCTTACCGCGCCTAGTCAAGTCTTTCATTA
TATCAATCTCGGACTCCTCCAGTTCTTGATACTCTTTCTTGCTGGTGTAA
ATAAAATTTGTGTGTCCATATTTGTTGGGAAGGACAACTAAGGGGTTCTC
TCCTTTTGCTTCAAGGGTGTCTACCATAAATTTTATTTGGTGGTAATTGA
ACCTACCTTTGTCAAAGCTTTGCATGTAATAACCAACATTTGCTCCATCT
ACGATTGCTGTGAATGGGTCCCCTTCACGAGTATTGAGCCAATTGGAAAA
TAGTTGCAACTGTTCAGCTGCCTTGTCTTTCGAATCCTCTGCAGCATGCT
TATCATAGGCAGCCATGCCTTGAGTGTAAATTCTATATTGAGTCTGAGAC
AATTCTAACAGATCATCATGCAATTGCTTTCGTTGATCTGGTTCGAGAAG
GATAAGACGTTGTTGCGATCCAGTTACTTCACAAACCCCTGTTGATCGAT
CTAACTGAACCCGACAAGCAACGAGCTCATTCGCTGCAGCGGGTTGTCTA
GTAAGAGGCATGGGTGCGAGAGGATGCACCTCTTTAAGATTAGACACCAC
ATCATCGTAATTTCCTCCCTCCACTCCAGGCTGAGATGCGTTTTTGAAAC
CAACAGCCAATGCATTGCTTAGTCGTCGAGCAGAGGATGAAGATATCTCT
AGAGCATCTGTTGCCATTTCTGTTGCAATTTCATCGAAGAGCTCAGGGCC
ACAAGAGTGATTGTAACCGAGGCTCTGTGCACCATCAACAGGAGAGGAAT
CCTTGCTGCAGTGTCATCAGAATACAAGTTTCATAACATAAGAGAAGACA
TTCCTAATGTCAAGTGGACAACAAATCAAACGTAAACCTGATCACTCGCC
AAAAACATCCATTTTCAGCCATAGTGGCCAGAAGCAGACAGTAATTTTCT
GGTTCAAGTATCACACCTGGTGTAGATTGCATTCGTTTGAAGACAGAGAG
AGCAGCGCTAATACTCTTTGATTCGCAGTAATTCTTCAGTATAGGAAGGT
AGGTACGTAGCCTGATCAATTCATCGGAATTTGTCTGTTGGATGGATTTC
TGTACGCGGTCGAACGAATACAGGCAATTCCACAGTTAGACTTTGATATA
CTTCAATCGGCCCCAATACTGATCATTTATTACTCACCTTAAATGCCTCC
AACAACTCTTCGGCAGTCTCAGTATCACCCTTAGATGCCAGAGTCTTAAC
TCGCAGACTTACACTTGATTCGGTCGGCCGACACAACAAATCGTGATACG
TCGCAACCTCCTCTGGAACCAGGAAAGCATTCTCTTCATTTTCCTCCGTT
TCAGTCTCGTTGCTCAAACTTTTTGACGATAACAACAACGCTTCACTACC
AAATCCAAAGGAATTACCCCCCATGGTCGTGACCACATACAAAAACGTCG
AAATACAATCCTCTGGGAGACGCAAGCCACTCTCTTTGATTTTGTACCAA
GCTACATGCATGGGATCTGATCGTGATCGTTTGGCGCAATATCTCCCTAA
ATAGCTCATGATGCGAGTCGCTACTTTGTGGAAATGGTGTCTTATTTCTG
CGGCGGCGAGTGCTTCTTTCTCGCTTTGAGAATGTTGATCCTTGTCTCCT
TCGAAGTCAGGCGCAAAATCCTCAAGAAGCTCTGGTTTAGCAGAAAGCAG
TTTGCTTATGAAAATATCTTGTTGCAGTTTCAATTCCGATAAGAGCTTGG
ATTCATATCCTCCATCAACAGCGTCATTCGCCGAATTGACTTGGTCCTCG
ACCTCGACCTCTTCCTCTTCTTCATAATCTGCAGAGGATGCATCCTCTAC
AATGGAAGCAACAGAAAATGTTTCAACTTTCTTATTGCTATGTTCAAAAA
TGGTAGAAGCACCCCGACTCCACCCCTCTCTCCAAACTTCATCCAGTCCC
CTCCATCTATCACCCACCACTTCCTTCTCCACCACTCTCTCATCACTGAG
CAGCCATTTTTTGACCACTTCCACGATCTGTCCCCCCTTCGAATCCTTCG
AAATTTTCGATAACATTCTTTGCGTCTTTTCATCCGATAGAACCGCAGAC
ATTATAGAATGATATGTCTCCCAATGATCAGGATGATATACCATGGCTTT
GTCGCGTAGTTGTTTCTGTCGGGGTGTTTCTTTGGGAGGTTGGAATAAGT
CGGAGAGGAAACTTGTTGGATTGTTGTCGTCGTGTTTCGTTTCGAGGGCT
TGAATGTTTGCCGCGATCGTGGAGAAAATGGATGGTTTGGTGGGTTGAGA
TGAAGATGGGTGGACGAATTTGTTGAAAGGTGAATTTGTGCTGAAATCTG
TCCGCAAAGTTGTGGATGGAAAATCAGAGACAGTTTTTGTCTGATTGATC
GAACGAGCTTGATATGAAATCGATTGGTCAATATTTGAATCCAAATTCTG
CACACCCGCGTTCACATCCCCCCCTTTCCTAGCAGTATACCACTTGtcca
tcttcctattccggtcttccaacttccacttcaatttcTCCATGGCGTTC
TTCTTGCCCTTCAGATACTGCTCGTATTTATACGGCGAATCACGCTTCAT
TCGTTCGTCGACGCGGTCGAAGAAGGGAGTGGAGGTGGCATTTCGTGATG
CCGACAGAATGCGgcgatgcgctgcgttcgatgcagtgcgatgGAATGAA
CGTGACTGCAACATTGCGGATGTTGATATGCGTGCTCTACAGGTGAGAAT
GTGGTCTGAATGTGGTATGGTATGCGGACCTTGTGCGACGCCAGGCTGGC
TGAGACGTCGGGGTCTTATGAGTTCACTCCAGGAAATTACTGGAtcgagg
gaactatgaaaatcatacaagttcccgtaaatgatactaccttaattacc
ggtgtataagaaccacaaaatgtccggtcattttcaaaagatacaatagg
tggttcttatactacgaatgaagttaccgtatatgccggattataagtac
cgccagattataagtcccaccgggctaaatccactgacatttgtgttttt
ctagtggttttgccgtgctaaatccactggtaaccacccagtcagtttct
ccttaacgccagcatcacgccgatatgtagcgatccccataactccggct
ggttgttgagttatgtcgatttatcgcgaaactcacatcacaaacacagc
acaacaatactgatatcgtaatatgacgatggtgcgaattattctggtcg
gattcatgccgtgcgataatggacgcagctgcgaattgcacccgtttggg
tgtggaaactcgctggtgttgaatcgtccggacggcggggttggcatggt
cttgcgcttgagaatgatggtgccatatgaagtttcttgttacaccatca
atgacgacggctcggatggatgttgggtttgttttgttgctcgggaatac
gcggccggggagaatggtcgccgcctggacggtcgtatggtatgcatctc
ggaagtgtttcactgtgacgatgctaaccgttccatgaggcgtttgtttc
accacaatcgtggatatgcatacgcaaaaattgtgtaattttatcagttt
aattgatgatattgattgaaaagcattcacaataataatcaaaataaatc
ttaattggttaagaattattcaacatgtattgtcagtaaaaaagctaaat
cagaaccattcaaacccttgtttcatccaatcgtttcgtactgtgttacc
tgccatgtttgtgtagacatggacaagccattcagcgaccaacttccgcg
tcggttcctttgccactccctctacaatcccatctccctctagcatccaa
tcctcccacttctcacgcatcccacattttatcaccttgttaattcccac
gtcagccggttggcacaaatatgtgcatcccgggggtatatggatcacct
cgatccccagggattggattcgattcaccacagttcccatcATGTGGACG
TGGTACGCATCCAGTACAAGAAGAGGAACAACTCCAGGCGTGGTTGTTTC
CTTCCAAGGAATCAAAACGAGGTCAATCCACTTGTGCATCATGTCCTCGT
CCATCCAAGCTTTCCTTTGGCAGGCATAATGGCCACGATCTGGGTACGTA
CCGAATTCGCGGTTTGCGATGCGCCCGTTTGGTGCGcccttgaatatgag
catgggcggtagcatcttcctgccggcatcgagggttacggcaagagtaa
cccttttcgtgtccgccatggaagagcggacgtgtatggtcttggttcct
ttcacctcgagggttttacttgaatgaaaggagtatggtatcggtgactg
atccatgttgattacatcacatggatcgtagtcaacaagcttctctttca
tcatctggatgaaatgtagagattcttctttggtttctttggagttcttc
tgtgctgtgtgcgtagcagcgcggtgggtgaggcccttcgtcttggtgaa
actggtcaccacccttttcttcgcttccatggatttgccacggaacgcgg
gaagcaagcaggatgcctcttgtctgatcatctgggtacttacctggatc
ccacgctgatggatttgaaagacaaaccgggacaagtcttcattaatctc
ctgtaggagactgggacggccaggatggatcttgcgggcagctccatttg
ttttgaatggaatgaactcatcatttttctcaaggtcgtcaatttttgat
agcactttcttgaagcatggatagtagttgtgtggaagactaaccatcgt
gcaggcttggcaacgagaagcacccatcgcaatgagagcgtcgatggcga
caacgtactcatgcttctccttaactgtgaaggatttgcgcaaggcgaga
gcgttttccgtgacatacagaaagtcaacttgaggatcgaattccgcttc
atgaggactgatttcggattcgacaggcgagccttccacgccggatgaaa
gacgtccacggtctctgttcctaagcacagatttgggtgcgacgacacca
aggaccggacgtacatcgtgaattccaggatggagttcacgacgaaaagg
caacatggacaccatatttctacaattatggcacatcaaaattgtagaaa
tggcaatgtcattgtaaggaatggcattgctgccttcttcagcatttctt
gaattcgagacagcgctgaagaaggggagaagaagggcgggcaggttaaa
cacatcataacagttcatcagggaggagccagggaggttgagtgattgga
tgtggatggcgtgATaaaaaagtgggcggtgagtgtggaatggcaactgt
tgaaggaagtaagccccaaattggggatcagaactggcgggaagaatgta
ccatacggtataaaaaattaatcatagtaaattggcaggataccaacaag
ttgccaccgtgttaaaaacgctaacttcagatttattataagtacaatcc
aaatgtatcttttgacatttgtggtacttataatccggcatatacggtag
tctccccaccgcgatgaaaaaataaatgtatctgaaaaaattacctcatt
tacttggaggtagccactatgtaccctttccaccattgctcgtctgtgtg
atttgtgtgtttgttgtgagcgtgatgtgtggtgagttttcggtcataga
actgtaactcagtgaataatgggacccatgtggacctaaacatatgggcg
ttttgttcacgatgaggagattctaaatgacctatgtttagaggcaacag
agtgtgttgattgaccaaaatggaaaatgtccgtcgaaatggggcatttt
gcagtggtggttcttatacaccggtggttcttatacaccggtaattacgg
taggcatcatacaagaattgtatgattttcctcactcctcgtaaagagaa
ttgcctgatataagccctctgttatgtgggagaaacatctccatggaaaa
gagtgaggaaaatcatacaacgtttgtatgattatccgccctctcaccga
tgccccgtagggcatcccttgcaaaccctggatacgggcaatcgtgcatt
gcaagcatcccgcaagtgctaatggtcccatttttatctgcactcacaat
atgtgagtgtgcaacacatccaacacatcaattgaattaatttccgctgc
agccattgccactgcactaacacctcccccagccaaacagtcatcgaagt
tcctccagtcacaatgtctagttgcgcacgttgccaacgtcaaggaggtg
gaggccggatcaacccacatgaccatgctacagatgacatcacgccaaca
gttgcagggccgagaatcacggcaaaacacgctgctgcaattttcatgac
tgccaaccaaggactaagtcaaaaggtaagaacagagcagaaatctcgaa
tttgccgcttcattaacttcttgtttgaagagtaccccagcaattttgag
caatgcactgtcatcgtgtcagcagaacaacgtgcagatcccttatttca
cgaacaaggacatcagggacctttcctacttggacctcgaccctgtatac
ttcctagccttcctctcacaaatgcCTTGTTAGTCCGTCTAGATCAGATA
TCTGTGGTAGGTACACGGGATTACAATGAGCCCCATCTGGCTGTGGAGAA
AGTCGATGCATCCCAAGTTTCTATTGTTCAAAAGGCTAACAAATTCAAct
acaaagggagatattggtgtgtacctgagaagtctcgattcccaaaagat
acaaagcaattaaatgggtggcgggtgtggttgtgtgtggaggttgttgt
aagtaaaaatgtcccttacaaacttaaaccgtttcgtttgttacagggca
aggatttccacaacaagactgtcgagcgtgaattggcatcgaaatggaaa
ccaatttttagattgatggagcagtgccctgcatttgagattccagagca
ggtgaatgagtcttttgttttgtcctcttttttgcaggccactgagtttc
tgaaatcaagagcaggctacatctgggagaagacggatgaaagggttctt
tctacttggttgattggtacttggagtaagaaggtgcaaagaagtgaaat
agagagggggtactgggtggacaaggctatgcttcctggagcaacagctt
ggaaccagcctcacaaggcaaagaggacctttgttgtgcacggtgatgcg
aggacagatggatgatgcaagagcagatggaaggatacaaaggctgaata
aaacacctacaatgcttgatgttgaaaggaggagagaagcgttggctgat
tcttttgcagcagagtttggctaagatttgtttcatttgtttgtttgatt
tggatggacttgttttgtatcatcgttccatgagtatggattcattccac
gctgcattatggaatagcccctcaaagtaaaagagggtaagggttaggtt
ggctgcaggctcatggttttgttttgggcttggtttgatttaacatggta
tttttagtgtgtgtataagctagtacttgttgctgtctttgtgataataa
ttgaactgagtaaaatcttagtgatgtttttgtgaagacttagatgctag
ttagtagtagtatgacattttgtatttcatatttatagttcgtcattttt
atgtatttgaagtttcagacaggttatatcttaaaatcgattttacacgc
ttctttatatgacctacaaaattcgtgctggatcacatgagttttactaa
atattaatatataatttataggtatatgcatcatacaaagattgtatgat
aatcacgagcgtatatagagagaACTCTGAGAGAACCTTAACTATTCTCT
CTGCCTACATAGTTAGGCCCGCTCAAGGTATTGTGTATTGTAGGAACAGA
AGATAGATTGTATGTAGTAGGCTTCTCTTGATCTTTCTGGATCAAGGCCA
AACAATTATGCTTAATAAGGAGCCAGAAATGGCACTGACTGAGTGATTGA
ATGAAACAGCAATGGATGCAGAACTTATCCTTTGCCTCCTGGACTACGTG
ATGGGTTGAGGTCAGGTTCCCATATCAGAGATTCTTCCACTTTATTCAGT
CTTTCATTTCTGTGCTGTGCATCACAGAAATCTTGGGCCGAGCACCTTTA
CAGACGAACAGGTTGCTCACAGTCATATAGATCTCCAAAAAGACTTCCTC
TATTGTATTGGGTCATGCTGGCACATCCAGACATGAACCAGCATCTTGGT
ACAATACTAACAATGTCCCACTGTCCTTAGCGTATTGTTGGAGAAAAAAT
GCAATGTAGTATTTCTTCGGTGATCATTTTTGTAGAGATATTTTCAAGTA
TGCTCTCAGTTTTTACGAGttaagcttacattaaaaatgaggatgaaagg
gcagtgctaatccctttcatccaaaatgaaaagtgtagattctgcacggt
gtaggtatttatatacccttctcaagaatgttcacttggggcaattgagg
tctgtcctaggtagtccatgcctctggagattaggggcagcaaagacctt
tccatgaggagtctttgccacttgggattttaccttttactttaaggtaa
aggaaacttaaaattttagtacctaggggtactaaataaggctgattctt
ggcctatgtcctaggtactaaataaggctgattcttggtctctgtgacCT
ACGCATTGTCAGCTGACCTACTTGATTCCAGGATGTGAAACTCCACATCA
AGAAGTTGAAGACTGTACCCAAAAGGAGCACGGGGAGGTATTCTCATAGA
ACTGGCTCATTTATTGCTATGTCATGGGAACCTACTGCTAGTGTGACCTG
AATTTTGTCATCTCGGGGACCAGTTGACAGTGTACTGGATCCAGTGGCTG
GATCAATTGGACCCTGTGTTTTCTGTATGATGCACTGTTCTCTTGATATT
TGCCCATGTGACCTCCCCTCAGGTAAGATGAGAGCCATTTGATTATGGAG
CTAGCTCAAGGCGGGGGGTACTAACAATGCCCACCACACAAACACTTTTG
GGGAGGATGTGCGATAGCAAATATTTGCAGTATTTGGCACATGGCTCGCA
CATGCACAATTTTTATACAAAGTAGCCACTGCATGGAGCCACTTGCAAAC
CTTCTTCAGGGATCAACGTTCAAAAGTGCTCCTAACAAGTATGTTCTTAA
ATAGAGGAGTCATTATGGGTTGCATCGGAGCCTTGAAAGATGAAATGTTA
TATGACTTAAAATCTTAATGCATTtgttaggccaaaaaccaggaaaaaat
gcgattcccagggaatcgtaaaaataaaaaactcaaaattcaaaagctta
agaaaagactttccctggcttttgctatttggccaaaaaaggcaagaagt
aattcttagggaacccttgtgatcattttaaaatagtgagaatggtcata
gattgggtgcatttttctcatatttagccattccatgtttcagtaccaat
ttcaaaagggactaatatttggacccaagaggctgcttaaatgctttttt
gaTGtatcacagcatcatgacaaatgaagttgctacatatgtttatttat
tagataaccacaattcatggtatatcttcaattgcaattttctgagtatt
gtaagtgaatttggtgatgaagtatgtgtttacatttcctatcggattat
aatgaatgaatgcaaatctgaaatctaaatgtaccagaatgcataagtat
catttcccaaccacaggaaaatgatgcagacacatttgatgtcagcagat
tcccccaaaattcggctattcactaggaagtgcattatgacaaagtagca
gaagccagggaaaagtctttcttaagctttcacatttttgattttttgat
tttttgcaattccctggaaattgcattttccctgctttttgcctaaAACA
TGAGCATAGTGACAATTTTGAGAAAAAGTCGCATCACTTTACCCTGTGGG
CATGTGGGGCTCATATTTAATGTGTATGAAACTCACTAGCCAAGGATAAA
TTTTGGTAAAAACTTTCTGTCTTTTGTTTGTTTATATATCATTTGAAAAA
TGAAAATTTGGCTGAAAATAAAGTAAGAAATTACGACCAACCAGAAAAAT
GTATGAAAATGTTTTTCAGTAGTAAACTCCAACTACTAATATACCCCCAA
CATAGGCATAGGGAATCACATTAACCTCTATTAAGTTGCAGTAATAATCT
AAAAAGTGACCTTGTGCAGATGTTTAGAAGAAAGGTTTTGCATCCAAATG
TGAAGATTTATAGAAAGGCACTCTGAGCCATGTACTTCAGCGTTTTGGAG
GGTTATTTGTACCCTCTGATTGTTTGTTCTACATGACCAACTGACCCCAT
TTTCCATTCTGCGGGTGACCAGGCAATGCTGACTTTTGGAACTGGTAGCT
ATATCTGGCTGCAAGATGTTTGTTTATACTATTTTGCTCATGTAATCATA
GTCTAATATTTTTCTAACTTTATGTTATGTGTTATGTTATAGTGTGTGGA
CTGATGCTCTGATCAAGGTGTGAATTTGGCTGCAAACCAGCTGGGAGTCT
CAGGAAGCTGTGAGCAGCCTGAAAGTAGTGTGTATTGTAATGGATTGTTG
ATTTTGATCTGGGTATGCTACAAATGTTGTATGTATGAGAAAACTATGAT
TCACCTTGCTCAATGAAAACCTATCATACCTAGAGATAATGATGCACTAA
GTCCAGACAAGAGGCAACATCTATGATGGGTGGTGACTCATCAATATCAA
ATCTAGACAAAACTTAACAAAAGGAAATGAATAGCTGGTTACAAACCAAT
CACCTATCAACCATATATGCTGCAACCTTCCTGCTCCCTCATGCTGTAAC
TAACAAATTTTTATATTTCTACTGCCTCCACCGCATCCAAAACAATATCA
TGACCATAAAGACATGCATTAGTTAACTTATGTCATCCAAGTGATAGATG
TGCCACATGTCAATCATGATGTGGCACATATTAATCATTTCTTCGTTGCC
ATCCTCATCAATAGTTCCTAATCTTAACTTCTTCAGAAGCCGATGCAGCC
AACATTTAGAAATCTTGAGGTGTAGTCTTGGGTGGATAAGGAAAACAACC
TTCTTTATCACTTGATCTTGTCATTGATTTTATTCTTCATGGATATGAGA
TCAGCCTTAAAGCATTTTTCTTGGCCTAAAGTCCCTTTACCTTTCTCTCA
TCTTCATGCTTCAGATCATTGGCCTAAAGCCTAAAGAGATAGTCATAATC
TACTTGATTGATTCTCTCTTCTGATCTTGGGTTGTTGTAGTATCAATTCA
GTTTGTTGGTTGTTGATTCCATCATCAAGGCAGTCAAGTTGAGTAGAATT
GGATTGGAATGTCATTGAAATATCCAAAATCATTGATAGAGCACTTTTGG
GTTGAACTATTTTGGCTTTGTCTTGTCATGCAGTCTGTCAATCACAATGC
TCTGAGCATCTtaccctcgtcaagtgggatctagtcctcactgatgtaga
ggggaattctttttggctatgtgtttcaaaaaacacgtgccgccctgtga
gtgaaactcacttcaactggcggagtacataactcggggctcagctgtgg
ctgttgctactcttggggtcaggcagcacaaggtgcaccatgtgtaacac
accaagtgtattggacggcttcgagtgacaagggaaggtggacagatgaa
cctaccatggtcaacacatacatagattggatgatggatggttgaacggc
ggacagacgatccaaactggtcgcgcgaaggctatcaattgatagtgacc
taagccattttgatgtaatttaatattatgtagtaaacgggtagagtcat
gttgtgaactgacttttattatgagatttacactactgaacaaggtagtg
catggtgtactagatatgccatgcatcaccaacacagttgatcctgggag
agattggcagtgatttggggcagttgcatgactgatccctttctctcaac
tgcaacaggaactgtcccatgagaaggtttctgaggaagaagaccactct
tggatattttggctgagaaacacctataatgtatatgggtgtttcccatt
cccaagaagaaaaatgtcttttgtatattgtttctcagaaactaatatct
tatgacgtttgagcttcctttgtgttgcacaaagtgaagaagacctttgg
aggttccaggtggaagttcattgggtctaccagttaatgtagataattgg
actatgtcaaagccacaacaaaagaaggtacaggcaatccttgcatttac
acttccacagaatgttgaacagctctgtagattcctaggcctggtccagt
accacagagacatttgggcgagctgcagtgaaatacctgcagcattgacc
aacttggttggtgaatgtggacataccaaagtcacaagggctaacaaaac
taagaaaatgccttgacattgggactgtgtccaccagcaagcatttgaca
ctgtaaaggcaacaattgttcacgatgttaccttggcctaccctgaacta
ctcccagggctttgagatctacacagatagttccaaatttcagttgggcg
ctgtgataacccaaaacaacaggctgctggcgtttttcagtaagaagctg
agttcaacacaggaaaatatattgcgccgaccaagaactactggtcaaat
agtagaaacactgaaagagttcaaaggcatgctttagggacaacaactta
cggtctgcaccgactacacaaaaacctaatgcaggacgctctaggtctga
cctctgattgagtgtattgctggagattactcttagaagagtatggcccc
accgtcgtgtacatcaaaggcattcacaactcatttgtggattccatctc
acgactggtctatggacccgctgcaaatgataggctaacatggatgactt
ttgcacaatgctggtgttaccacaactcatcaaaagaacaaagagcatcc
ccagccaacaccgaggaatccgtgaacctggtgtttgcaaattgaaatga
agaagacaacatctattcactcacaaccagagagatagcagaggcataac
aacaagatcaaggcatgccataacaagtcaattcaacacaattggatgaa
aataccaaagtattctgtaaggatggcaaaatggtatttccaaaaaactt
ccaacactgtgccgtagcttggattcaccactacctacaacaccccagga
ccaaacgtctcgaagaaactctttgtctttcaatgtattggaaaggtcta
caaatgacagtccaatcacatgtcaaaaagtgtcacagttgccaggtgaa
caagcgcaggcaattaaaatacgggaaactgccaacaatacttgcaatca
ccaacccatgggaggcattatgtgtggacctcataggaccgtacaccctt
cagggcgaggacaagacacaaattgacttcatgtgcatcacgatgattga
tcctgctacaagctggttcgaaattgtagggttgctggtatcacagctgc
aggagcttaatattcccatgggtacaaagggggcaaaggagcaaaggcac
acatgtcgaaaccaaacaaccctactctgacaagacgtcagcaacagtag
gcaatataataaataggacctggtttagccattaccccttagtcaataca
ttatctatgacaatggaggtgaatttaaacttcacttagagaccctctgt
gattcatatagtgtcaagcgtaagccaaccagagtcagaaacccacaagt
gaatgcaatacttgagtgggtgcaccaaacaatcataatgatgcatcaca
cagctaacttagacatggccaacacagtaaatgagagtgacattgctgac
tttctcacaaacgccgcatgggccgtttgctctaccgatcacacagtact
aaaaacctcaccaggagcagccatatttggacaggatatgttgtttgaca
tccccttcaatgctgactggtcaaaaataggggcatacagacagaaacaa
acagacaaagacacaggatggaaaaacatcaacagggtagactgggacta
ccagcccggcaacaaagtactgctgcaaaaagatggtatcctctgcaaaa
ctgaaagcaggtatgaaagtgatcatcagacaatcacgtcagttcaaatg
aatggcacaccataagggttcaaagcaaaactaaatctcaaagattgaat
attaggagcgctacaccaaattttgactacattgaaggaacacatacatc
cccactctctacataacacttacgctttgtgtaatgcacataatcttctt
tcctgtcagccaaaatatggaggttttacttttttgtgcacattgacacc
ttaccactccaatcgagggggcaagtgacatgaactaaggatacctactg
gtacctctgacccattaaggccccaatatcaggacatggacataaacaca
aatgatattcttaccactaaaggaaggatgaaggatcccaccaaacagtt
tggcaagactcttttgcaagacccaggagtccttcaggacccactggcaa
gatcaaatgtacagcctgatcaggggcattaagaccctaattggtatacg
agaatccaacagggtaaaagcaaaccaaatataatcaagttgcctgcaaa
ctacataataaactcaaaagtactactattgtgcagtcctatttttgatc
atttcaatagctcataataataatttccaatcagctaaaatacccttttc
tgcttcccttaactttgactatttttgactacttctgactgaggccaggc
tttcatgtgcacacgcaaaggggaactaactgaagacatgggcagcaaac
tcatgtttaaatatgattataagggaaaaggtatgatcaagttcatgcaa
cctgtcctcatcaaaaggtaaggatgagtacataagtaaccgatgTTCGA
GCAGGGTGGCTGTTAGctaggttgtaaattcctacagaattccgccggaa
ttccagattactgcagaaattctggaaatcacagtaacgtgattactgtt
gtcacaaggatcctgtgaaaaaacaacttaagtaccttgtacaatactta
aggagtgtgacatcatgccatgacaaaataaggctcattttgacacaatg
taccgtaatattttcagaaccaactggaattaccccagtaaattctgatc
agttactggttactgtgttttcaagacagtaaccaaaactggaatttaca
acctagGCTGTTAGCACTTAAAATTCAATCAAACTTGGAGAGGGGAAGTA
CACAATGCTTTATGTCCCAAAAGACTCACCCAAGATTAAGATCCCAAGAC
AGTCTGATGATGCAATCATAGAAACTAAATCACGATACAGAGAACTACAT
TGATACAACTAGATTGATCAGTTGTTAGCTAGTATCATCAAAAGATCAGC
TTGAGAAGGCTTCCAGCACGCAATGCCGCACGATtttgctttaatactaa
caaatccattcattacagttgtcacaggtaatagccaaaaaggttcatct
ttctACAGAAGAAGTcctttttcactctgcagatctaggacaggaaatat
agataactagatagccccaaatcaagagaggcttcctgaggcatattgaa
gcaatcttaaccctCTTACACATATTACATCAAAAGTGCCAGTTCATGAT
TGTTTATGAAGGACTCCTAACTGTAATGGATTAGTGAAATGATAATTTTT
GCATTTTAGTGCTATTTTTAACTATTCCATAATTTTGCAACAGTTAATAT
TAACCATTTGACTTACTTGAAACGGATGATGCAGAATTTGGGGGAGAATT
ACTTTACACTACCCTGTTAAATTGCTTCACATACAAACTATAAGAGTTTC
TACTTGAGTAGGATAGAATAAGTCAGGGTACTACTCTTCTACAACCATGA
TGATTTCCACTGCCCTGACGGTTAACTaagagggttttaagcccttggac
tggtccattcgtaaatttttggtgagttctaagtgagctgaaatagccat
ttttggacttcaataccaacatatacatgaattattgcctggataggtca
tgagccaggttgaaatttcatgcgtttgttgatatttgagggactggTGT
AAAATCAATGATCGaaatatggagtctgctatttggagcctgtgttgacc
ccaataggaaacattgttatatatatggtaccaaacattgcggacgacac
cacattcaatacagtgtttcttaacaagccgaaatatatacctttatata
ctaaagaattttccttggtttcgctgcaacaaatgctgcatgacataatg
gacatccaaagcaatcccgagtttggtttccaatcacagttttcaatatt
tttagggcctttgcatggggggtttacggtgtatgttatttttttgaagt
ttttgagagaggcatagtttacaatgaggttttatttatgatgggctgca
ccctatATGTTGGACCCCAAATTGGCACTGGCCCagtaagaaccttgact
ttttctgaggtaggtaaataaataggagtggttttaccagagtaaaagcc
ttctagtggtcaattcaggtaacaaaatgaccgcacgtggagcagccttt
gcttgcatggtataagaacaaaaccatttgcaataaatttataATCTCAG
TCCCtaccattcaagcccgcttatgaaatattgccaatcagcaaaccatg
ttcgattctgtctaaggacgtaaggacgtgcttctatagaggatatgtgg
cagcattcgCGACCGTGATATAccgtataaatcggtgtttaggtaaatga
aatgtcaaaagatacataaaaatagtaacttataatacgctcaagttagc
ttatcgtctgtgttatttttttggtatctttgcttatttacttcggtagg
gggtacttcttcttttttgcccctttgcgctcaaatttcccccgcatgtc
acatatgaggtagttgatgtgatgtgccgtggatgtgcccatgatgtgtg
gtgcgtttagctgccatctggcataactccacaactagaacgagttatgg
ggagctacacatatgggcgtgttgctgacgttgatgagaatctatttttc
atgtattagcattgacagaaaagaactaatgtcaagaatttgactccgac
cggacctataatgtgaaagacctaaacaccgatttatatggtagttaaga
aaacgactggttgccgcaggcaaAGAGACCACGAcaatctagcccgctca
aaaaatattgtcccaacagcgaaacatggtcaattccattagagggcata
ggattgggtactattggaattgtgtgTGTGTTGagacctgttgtagcact
agtgccaaaatggggcaccccaaactggaacaagtgccaatgtgggtggg
tggcattttgggttttcaaggctcctgaccagtttcagcactggacgccc
actgctggaactgggtgagacagcctaacttttttgctgccagttccagc
attggcgattgggaaggtgtcaacatggggacgtcagtgtcccagttcca
gcacgggtcgaaatgtcggtgccagttccagtactgggccgccactatgg
gggctaacatcatatacaatttcgaaagggctccgaatagtcgacctcta
aaaaatttctagcataACATTGGATCTACTCCTTCTGATTTTATGAAGAA
GGGCTGTTCCATTGTTTCTATTTCTAGATCCTCATTACAGCCTATAAAAC
ATACCACTCTATTAGACGACGTCTACCCATCTCACTCTATGATGATATGC
GCACTCTAAAAAAACTTCTCTGAAGGCAGCACAATCTGGTATTGTGCTAT
CACACCGACTGCCAAAAAAACGAAAGAAATTCTGATAAATAATACTAATA
CCTGTACCATACCGTTAAAATAAATGTGTGACGAGATTCAACTTGTCACG
GGTGTTAAGAGGGTCACCCATGAGTGCCAGATGCGCGCATCTTCCGCCTT
TTTCCTTTATAGAGTGACGACAGTTTCAATAATTAGGGAACCTTCTCCTA
TCAAATGTATATGGCAATTCTACTTGATCTGCTAAGCGCACGTCCAGGGG
CAACGATTAAAAGGGCCAACATGGACACTAGAGAAATCCATGCTGGAGAC
GCTGACAGCAATTACGACAATTTCGACAAGCTCGTTCGTTACTATCAACA
ACAATTGACAGATGATGAAGTTCTCGAGAGACATTCACAAGCTACATTAT
CTGGGGATCGACAGTCTGCTCAGCCTATGAACAGGAACATTTTGGCCCGT
CGAAAACAGACTGTCCTTCATGCAATCAACGGTCACAGCGCAGATGGAAA
AGGAACAGGTGACGGTGATGTGACATCACGAGTACTGGATGATTTGTTAG
GTCAATCCCCAACAATGGCAGACACATTCATGGAAGAGGCATCCAGTCAC
AATCGAACAGCCACACCATCAAGCCAGGGTGGCGATTCATTTAGGAAAGC
GAATTATGAGCCTGGTGCGCCCTCCCATCTATTGGCGTCGCCGTGGTGGG
TACGCATTAAAGAAGAACATGGGGGAAATGGTAATAGTTTCGTCCCGATA
AGTCGGAGGGCAGCTTCCTCAGTCGTTTACACCCAGAAGACTGTTGATAG
AGAGGACAAGAAGAGACGTGATTTATTGTTGGATAGAATGGACGCTTCAA
AAAATTCAACAGATTGTGATTTGATTTTGAATAAGAAGGGAGAGAGGGTG
GGAAATGTAAATCCTAGCACCAAAAGTAGAACAAATGACAACAGTGCTGG
AATCAACTCAACAAGTGGGGACATCATGCGGAAACAAGAGACACCCAAAG
ATTACGTCATCAAAACCATCCATGTCGATACCAAAGAAAGAATACTTACC
GGCAAAGAAACTCACCGATCACAAACCACTAAATCTACAATCGATTCTAA
ACAACATCAAGAATTCATGATAATCTCGGGAGGATACACTGATGACGATT
GGAAAACCTTCCCCGTCTACGCCTTTCCCCTCACATCCTCCGCTCGTACG
GGAAGCGGAGAATGGATCGATTTATCTCCCCACCCCACCGAATTGCCCAA
AGAGGGCAATGCCAAGTCTTGGTGTGACAGTCAGGATAACTTCGCGGCGC
GTGATCGGTTTCGTCAAGAAGCGAAGTATTTCGATATGAATGTTTTAAAG
AACAAAAATATGACAGACACTGATCCATGGGCGCATGCAGACCCGTGTGC
TCCGTTGGGTCGAATGGGGCATTCATCCTTTGTTTACAATAATTATCTTT
ATGTTTTTGGGGGGTTGATTTATGATGCGGAGCAAGCACCGACGGGAAGC
GGGAATAAGGAATCGTTTCGGTTGGAAGATGTGCCATACATGTACCGATT
GGATATACAGGAAATGTTTGAGGCTAGAAAAGTGACTGCATCGACTAACA
ACAGACGTGATCGCAGGCGCTCGGAGGATAAAAGTCTAAATCACGACTTA
GAGACTTTGTTGGAAGAAAATCATGCGATCCAAAGATCTGAGACTCATGA
CTCATCATCCGAATCAATACATGTCGTGAAGACCTCCAACCGCAAAGTCA
AAGGCTGGCAACGCATTATACCTAGAGTCAAACCATTTCCAACTGACAAT
GAATCAACAGCCATGACAGCATCGGAAGTCCTTATAAAATTAATTAACCG
GGGGGAAATGCAGGGTGGGTTATGGAACGGCAAATTCGTCATGTATGGAG
GACTACGCATTGCCCTTCTTGATGGAACCAGCCCTCGTGCTACATCCACG
GTAATTAAGGGGCCAAGCCATGCGACCAGAGGTTCGTCGCAGATCAGCTC
TCGTGTCATTGAATTTCCTTTGGGCGACGTGTGGGCATATGACATTAAAA
TTGATGCTTTTGAAAAGATCACGAATGATTTTGGAGATCCCGTGAGTGGA
CAGGTCGACACCGAAGACTTTGTCGACGACAAAGCAGACAATTACTACGA
TGATAAGTCGTGGAGCGAATTTGATGAATTCGTGTTCCCTCGCCCTCGAA
CGGCCCATGCCGCTACGGTCGTCGGAGATGAATTGGTAATTCACGGTGGC
ATGGGGTGGAATAGACAAGAGGCTGATTGGGATCGACACACGAAGTGGGA
GACATACGATGATCTTTGGATTCTGGATTTGACGACGCTTCAATGGAAGC
AAAGGTGCGTAAAGCCTCTTCTCTTCTGTTCGTTACTGTCGCCACCGGAT
GCATGCTCACAACTCAACCTTTTCTTTTGTGTCATTTCGTTAAAAGGTTT
ATGCTGCCATCCCTCGCTTGTTCTTATCATAGCTTAGTTGGCTATGATAT
GGTACGTTGTGGAGCCCCGTTTGCTTCTTCTCTCCCATTATTCTCCTCTT
AATTAAGTTATTCATATCAGAAGAACTTGATGGGCTGGGGCAAAGAATTT
GTGAACTTTACATCATGGGACGGGCCAGTAGTCGCGGCTTTTGGCGGCTA
TACTAATGGAATTGACATCTTTTCAGGAGGTAAGTAATTGGTTATATATC
CTGACTTTTACATGCATGTCAATACTCATGATTGTTATCTTTCTCGTCAT
GCAGAGGTGGTTACTTATGTGTCTGATGATTTGCTCGTATCTTTCCCTGC
ACCAGTGGAAGGAGGTGCGTTTGGTGGTAATTCATTGTGGTTGAAGGCGA
GTAATCCTGACAAAACCAAATACCCAGAGATGATTAGCAATCGCGTTGAG
CATGTAGCGGTCATGTCTAACGAAACAGGTTCGATGTTTGTATGGGGTGG
TCAACGCCAAGACACATCCAATGTTAAAGGTGTCTGGATGATGAATCTGG
CAGGTAGGGGCTCCCGAGTAAGCTTCGAGCAGGCCGAAGATTATGGAATC
TATGATGAGTACTGGGCAACCTCGAGTGTATTGCATGCAATAGTGATAAT
GATCATGTTCTTATCAATAACGTTGAAAATTCTGTTGGAATTGACGAAAT
GGTGTAATGAAGTGATCTTGGGACAATCGAATGAACGTGCAGCCCTTTCA
GCATTCGAGGACTTCACAGCACAAGACTTCGCTGGTGATGCCGCACCGGA
TTACAGCGGAGACAGAGGGCTGCATCCTCAAATTATCAGCACGATTCCAG
AGAAAGTTTACCGCAGCAAGCAAAACAACGACTCGTCGGTGGAGGAGGAC
TCGAAACAAGATGATTGTTGTCCGATTTGTCTAGGTGGGTCAGTTTGGCG
ATGACTTGTTGCCATTATATGAAGTTTGATCATTCTTAGTATTCCTGCGT
TCTTGAGTTTCACAGTCGACTATGCAGAAGGCGATACTCTCCGTGTTCTG
CCCTGTGGCCACTACATGCACAAGACCTGTGTCGACGCATGGTTAATCAA
TAATCCGTCGTGTCCGAGTTGTCGTCATTCTTTGAGTGAACTTGTCGACG
ATCATCCACTCATACACCTGCAAACTCTTCGATCTAGACTTTCGACAAGT
CGATCGTCTGCACTGGCACAAATGATATTTATCCCAGGATCTTCTCAGAT
CCGTATTGCTCAGGGCAGTCGCGATGACGCAAACAACGAAGTTGAAATGG
TTGCACATTTTTTCGATGGACCCCTCTTTGACCTTCAAGTATTGTCGGCG
CAGGAGTTGTCAGAGGAGGTATCATACTTTTCAAACGAATATAGGGATAT
ATACACTTTCGATGCTGGGCCAACTAATATAAGTAGAAGGTCGCGAAGGG
AACGAACATCTAGATTGGCACGTTTTCGTCGGAATGTTGCCATCATTAGA
CGGAATCGTAGAGCAGCACACAATGGAATTACATCACCTCCATTGACAGA
GCCTTTCGACGAAAATACTGAAATCCCATTAGTTTAGTGATATCATCTag
tttagtttaacctataagaactagttacagatccaaccaaccaaacaagc
aaagagtaccaattgatgattgaatcactataaaagttattctgttgATC
AATGTAGCGGGACTAACACTTCCTTCTGTGCAATGCAAGTATTGTTGGAC
GAAGCAGAGAGTGGCTACCAGAACTGGTAATGTCTGTGATGATGGAATGC
ATGATTACAACAAGGTTGAAGAGGGTTCAATATCACAAACTAGCGAGATC
GAACCTAGAAATTTAGGACATGACTATAATCATAAAAATTGTATAAAATC
AGGGTTTGATTCCTCATCAATGTGGTTGAAGACAAAGTAGTACTTATGGT
GCATAGCAATCATAAGCAATAGGTGGCATGATGCCTAGTCATAGTGTTAA
AACATCAGGATCTCCACTTTTTCATGTTCAAGTTATGTATCTCTCCCTCC
TATGTAGTATTTCCCATTCTCTTCAACTTTTATCTGAGGCATGGGTTTTC
TTCGGTCACGCATTATGGCCAATATACCATTGGCGCCATCCAAGTAACCA
TGCGTACAGCATGCATATGGTGGAATTTTTTGGTGGTGATGGGCACTACC
AGTGCATGAAAGAGTCTCCTTGGGTAATTTGTGACACAGAATCCAACAGT
GGTGTCAGCAAGTCTCTATGTTTTTTCTTTGATAAGCTTTGCAACAACTA
TCATCAGAATTCACAAACACTTGTAAAGTCAAGCCAGTCATCAATAAGAT
TGGTATTTGAAATGAATATATGTACAGCTCCAAGGAGGTAGACAATGAAA
ACCAATAGCCCTGCAATGATCTTGTCCAAATCCATCTTTTACGGAAATTT
GTAGTGTTTTCTGCATATGCAGTGAGTTTGTATTGTAGAATTGACctaag
ttttgaattctgatttttgtttactgtcccaaaagtccagaatcagaaca
aagttctgattatggaccagaattccgggatccataaccagaatcatata
aattcccttatctaggtactatctaggtgacgtaacattactgtgactcc
tactacttgactgggacagtaatattactgcttccttggaagtattcaga
attctgacagtaatctatgtagtcattctgacactctttcatggcacagt
caagaaaagtgattgtactaccgtaaccagtaatatgatatactactgga
gtaagcaattttcTTAGTTTCacatgtcctggacgtgtccttggacgtgt
cctatgtccttaatttctccaggacacgggttttttgtggacatgaggac
atatgtcagtgttgagtcccatgtccgccccgtgtcctcagaagttttga
ctcacatacattacataacagtatcaaggcacatgtcaaggtatcttaag
tatttttgtactgcaatcctcatggattgcacttaaatgaatgtaatgta
catgcaacaaccaacactcttgatatattcaccggaaagtatcaaaaagg
accctataaatgaagtaaacactccatgtcctctcacgtcctgtcatgtc
ctctgtgtctaaaattgaatgtcctgtgtccttgtttgaaaacactaaaa
acacgagatgtccaggacatgtcctggacgtgtccaggacgtgtccagga
catgtcctgcacggtgtctttttcaacaatttttggatgcggacgcagca
gacatgtgaaactaaggcaattttccagtaattagttagctactttattt
caataatttagaaatctaaatcttagttttggcaggcaaattttaattgg
aatataataagatatggtaaagtggagatgaaggcggaggaacaagaatg
aaatacagcaacacccagcTCAAACgggggagatatcaatgagaggagaa
ctctcagtaactgctttctccatttgacatgtgagcaggggatggcagcg
gtagctcttatctgtctttttgactgagggagggcagcctgcatggccaa
cagaatagcaatttaattgaaaaaagaagctgttgcaaaaagtttggaat
ggtgggggagataaaaaagagcagaaaactcaccatcactgccctctcca
catgactcatgaggacgtgatgacatgagccaaggatacctactggtacc
cctgacccaacctgggcccaatatcagatccatgggtacacatacaaata
ggaattctactaactaagggtaggatcccaccaaatagaagcaggactca
ttaacaagaccattgagtcctgcaggacttattaacaagaccgttgggtc
ctgggggacccattggcaggatcacatctacagcccaatcaggctcagat
ggattcaggttggcatgcaagaatgcatgtacagcccaaaccaggtgcat
gtacacccagtttgacatgcatgaatccaatagggttcatagaaatctaa
catcctcgaattacatgcaaaatgcatgataaactagagaggactaccat
gaggcagtcctcatttccaatcagttttatagctcataaaaataaactcc
aaacagctggaacatcctttttactccctttatctacaactacttttcga
ttacttccggcttaggtcaCGTGatggcagcagtgggctgttcaccttgt
tgggtgagggctggtgaggtgcatcaccaatggaataacaatctcattga
aaaaggctactgtgagaaatcatcaagaatgggatggggggataacagtc
acagacaaacttactgtcacaggcttgtagtggtatggttctcaggcagg
tatggctgcaacgggcccttgctccctgactgaagatgatatgattagaa
aagttgctgtcagtggaatggtgaagggaaaaatagaaccgagaggcaaa
ctcactgtcagcaccttctccacgcgaccctcggatggggatggcagaga
cgggcccttgatccctttactgactgacggagggtggctggcggggtcga
ctgaatagcaatttaattggaaaaaagaagctgtgagaaaaaatggaatg
gtgggggggggggcaaaaaggaggggaaaactcacagccatcgccttctg
aaggctagtcgcagagagctatggcagcggcgggcccttaatccctttac
tgactgacggagggcggccggtgcggttgactgaatagcaatttaattgg
aaaaaagaagctgcaagaaaaaaatggaatggcgggggggacaaaaggag
ggggaaactcacagccaacgtcttctgaaggctagtcgtggagacctatg
gcagcaacgggcccttgatcactttactgactgagggagggcggccggtg
cggtcgactgaatagcaatttaattggaaaaaagaagctgtgagaaaaaa
atggaatggtgggggggggggacaaaaaggaggggaaactcacagccatt
gcctcctgcaagctagccgcagagagctttggcagcaatgggcccttgat
acctttactgactgagggagggcggccggcgtggtcgactgaagagggat
aagggtggaaaaagttgctttgagaagaaaaaatggaatgttggggaaaa
attaaaaacaagtggtaaacttaccgtcactgccttctcaacacgactca
cgagcaggggatggtggcagcgggatctaattcccctcatcaactgaggg
agggcaagctgtgccatcgacggaataacaatttaaatgataatgcgacg
gtgagaacaattgggaatggtggagaaaaaaagaagacaaggggaaaact
cacattcaatgcctcctccgtgctaatcgcgattgaggaatggtgacggc
aggatctatattccccttgtgaaccaaggatttggagggacggagactgt
ccaaatcaaaatcccatggttgttagttatcaccgagttgtggtggtggc
tctgaaaatgagacgagagcacttcacgcacacttgacacactacttgag
atcttggataccatttgtgtggttactgtgaatattctgacgactcccac
acattccgatgtcacatcttagatctaaatacataagttctagtctaact
aaaatcttaaaaaatggaatgtcggaatgtggttctggtctaattcagag
taagttctgacagaattcagaattctacagaattccgaccggaattcaaa
actTAGGAATTGACATTGATCATGGGATCAGAGTGATGTTGTATCACTCT
AGAAGTCAGATCTTGGTCATTTGCATAAAGAGGTTCCAAGTTTTTTTGTG
ATTGATGGCTCAACAATTTCATGAGATATGAAAACTATACACATGAAGAC
ATCATTGAAATCACTCTAACCAGAACCATTATTCTCCCTCCTAAATACTC
CTCAACAAGTAATTTATTGCCAAAATGTGATGATCCATTATCCTTGTCTC
TTTTGATAACCTGTGATGCACACATTGATGGCTGAACTCTGTATCAGGCG
CACTGCAAactgcaaacgaacaactatggtaacatgcctgtacactccaa
aaatataagagtggactggtggcttactggtggtttcaagtgtgtatggg
tggcgtaccagttttttctgcgttgcttaattccatttatcatgctttat
cttacacattaaatacctttaaggtgtacggctggcatacttgtagttcg
tgatagatgtttcatgaatcatatgtaacctccaagaagatcttctgttg
ggtttagttttggtggcaattctagggctcgatACTTGTTATCCTGCCAT
CCCATCATGGGAACAACCAAACCTCAGTCACCTGTTAACTTGTcacagga
acggccaaaattcagctcacagaccaagttcagcctcttgccctgcactg
ccaattagccaacaacaatgggctgcagctggtactttatgaaggtgaga
tgtatttccttcacctctgttacccatgttttttgcaaccaacaggaaaa
atcaaattcagcccacagactgagtttggcctccagccccacatcattag
acgacaacaataggcaatggcgggtattttttatggtgtggtattatttc
ttcaccacttttacccatgttttagccaacaccacacaaaaaattcaatt
aaatacctgtcatcctatcaccagaatggccataatcaacccacagactg
agttcagcctcccgccccgcattgttgtctagacgacaacaataggcagc
tgcgggtattttttatggtgagtcattatttccttcacctgttttaccca
tgtttttatcttatcaattaaatgcttaaagttctactaggggaaagaca
aacaatcagctcacaaactgagtgtgccctcccatcccacattgctgcct
agacaacaccaataggcggcagcatggtatactttaaaggtgacctttta
tttactcaatctttcaatttttttcactacaacttatgtttttcaattaa
atattatgacctgtccactggaacagccacaacttggcccacagactaag
ttcagaatCCCAAgtaagttccatttttgtgttgaattttacttcttatt
tgaattacatttaactttctataattatcatcacatgcaatagtatgttg
tgggttgtaggtgtacaggaaaaaatcaagtctcagtgttggtactgatg
gtcattggtagcgtttcaaggctgaaatttggtgggggggggcttttcag
gctcattccttgtgtgtgtgtgtggggggtgaaggggcactcctggaatt
gatattgtacttgtatgaatttttgtagaaaaacataatacttgcagtgt
gaaccatagcttgcacctactctcctgtggcccaactgtaaactatcatg
tagtacccaataacccaaccgcatgctccagaccgtacatttcatgccac
tggtaattttttagcaacggagtaatatggtgataacatctatttagatc
gatattgatttgatgtcttcctgagaagtcagttttcccgtaaaaaaaca
attcttttcataagtagaaataaatgcaaatgctgatgtttgtctggaat
gaccaagaacacatcggtatactccactaactctatcgtacacaagtgca
ccacagagttattgaagtgtacagttgggttactggaatgtaccatttgg
ggggaatccagtaagcctcctctacactcagatgtacagacaggaggtta
ccgttttcatttgcaatgTAATGGTGCCGTTCTCCTTAAAATCACACATT
CTTTATGGTTAGCCTAAATTGCAAACCACTTGACAACGTTCATTTTTGCT
ATGTTGTACCTCTATCAGATGAGTCCGTACAAACCTCACTGTTCACATCC
CTCTCATGCTCTATGATGCACACAAATAACAGCAACCTACAAACTCATCA
TTCATCAAAGATTCCCCCATACCTGCAAAGCGACCTCCAACTTTTGGCGC
TCTCCACCATACTTATTGGGAAAATTTTATTTTGTGCTTTCCAATGTTGC
CTCTGAAACTGTTGGTAGATATTCACATCATAGAGCCTTCTAGGGTTTGG
TCCCATCTCCTGCAGCTATGATCCTCAATCGCATCATACTGGCAATGTTT
GTTTGTATGACCTTTGCTCTTCAAACAACaagcttgtgttttgttcacat
atgcagggacatgtcatctttccttcagaacaagacattccagaacttgc
cttgatatggcattatttgatgtaatagattaaaaatattgatggcagtg
tcaactcaagactgaagctattgcatagagcatagttacaaaacatgcag
ggacaagcgatgacaAAATTTATTGATTTTAACATGCATACACAAGAAGA
CAACTAAAATTACAAAAAATCCATTAATGTACCTAATATGATGTATTGTT
TAGAATCAATGACATAGTGTCAATAGACAACAGTTAACACATCCATTACC
GCATGACTAGTAGGCCAGGCACAAAAGGACAAGACTATGGTGATAAGAAA
TGAACAATGGCTCTGTTTGGGACAAATAATCCACACAATTGTCAATAATG
TGACGATTTTATGCATGTTTTAATGATTAAAGAGCTCTGTTCTAGCACTT
GACACATTGCCATGAATAGAAGAAGTTAACACCACAAGTGGGTAAGCAGT
AATAATTctaagaaaacattttacagagtttgagctatacaactgaaaca
aaacatttcattgcaacaacactctatgtctatggaacctgatcgaaagt
gtcttcaatgaatcctagttcttactagctgttcagacctgaatctcatt
cctgggtgtatgtccatgatagatatattagattacaaatggaaaaggat
ttttgtcaaaagatcacaacaaagcaatactacaaggaggaagtgaggat
gtgcagctggattggtgctagccctggtgcacaattgtttgttaaaatat
gcaacaatcatttatattgttctcatctcaacagatattgataatttgtc
acactttgttgcaacaaatacatatttgtttgatgtttttgctctttttt
tcttcaaaaatagggatgacgttatgaaaaacaagacaaatatttaatga
ttttactatgaactatgaaaatagttgatctccatgctcgtctcctctct
acttttttgacttttttgcagcacatgaagaagttgttcattgtacagtg
tagaagctcagttgaggactaatgattaatcatcaaattggcagcttgtt
ttcatgtcttgaaccagcctttttaaaagtgatgttcatggtaaacagaa
aaagttatattaaaatgatgtagaCTAGACCCTAGAAATTGTGTTGTATT
TGGGCTAAGAGTGAAAtcatttgactaccttaccattctcatcaagttga
ttgttgaggacatttggcaatgaaccattctgcaagatttaccctcataa
gctcagtgctaagttgttgagcacttatCAAAAATGTTTCCTATGGACAT
TGTCTCCAGAACCCATAAAGAGAACCCTCAATGCGTAAATTGTACCCAAA
AGTATAGTCAGTTAGTGCATCATAATAGGACTATTTCATAGATTATCATA
TGCATGAATCCAGCTTTCACAGAAGAGTAATTTCATTCATTGCTCGTTCA
ATTGTATAGAGCATTTGTGACTGTTTTCCTCTTTGTCAGTTGGCATGCAG
CATGTTATACGCTTATTCAAAAtgtatcttgctgtatgtatcaagtcatt
tctatagtgagaagaagagtatcatctagcaaacccatagtatctattgg
tatctgttatctcttgaatcaaaacattctcaagtcctctacaagagtcc
agaaTACAAAGTAACCAAACCAAGAACACTATTTCTATGAGATTTGTGTA
CTACAGTTCAAGTTCCAGACTTTACAAGGCAGCTTTAAGTTTTTTTCAAG
TCAAGAGTCCTGATATTGAGCTATGCCTCTTGATTTCCGATTTGGGAGTG
GTTTCCCCCTCCCCAGTAGCTCCCCTATTCTTTACTGTGTAGGATGTTAA
TTGGGGCTGTGGAATGAGGGCAGTCTGACAAGAATGCTCATCAAGATGAA
TCATCATGCAAATGTTTTGGGCCATCAATTAAAGTTGATTATAAATTATC
TGCATTGTTTGCTGATTTGTTTACGTTATTATCATTTACTAAATGATAGA
AAGAAACAGCAAACAAAGACAGGCCATCTGGCTTGTAATTTTCCATGATG
TTATCACCCAATGATTTCACAAAGGCCCAAAGGACTACCAAAGTTCTAGT
GCAGTCAAGAATTTGCCCTACCAAGCTTTCAAGATTTTGATGTTTATGCA
ATCAAATATTGCCAAATACATATATTGACTTCACTAGTTGTATTTCTATT
ATTTGAGAGCTTTCTATAGTTCCAGGACGTTGGTTTGGCACATTTATCTC
CTCAGTAAAATAATATAAAGAGCTATCTATCAAAGATTTCTTTCAGCTTT
TCCAAATGATGCCCTATTTTCGTGAATTTGTAGTGTAAGTTGAAAGTTAT
AGTTCATTGAAGGTGATGGACACAAAATGATTCTTACATCCTTTGAGAAA
TTCTTGTGCATTTACACAAGGATATGAATGAGATTGTGCTTGCATGACAT
TACCTTCTTCTGATGATCAGTTATTTGGAACCTACTATCATACCAGATGT
GCATCATGATACCAGATAAGAATAAGTGGCTAATTTATGTAGCTGTCATA
TGTATTACCTCAATTACATCTATGTAGAGTCTTGCACCCCTTCCCATGAT
ATTGTTATGAACCACTTCCCTTGCTCCTTCAAGCCCTATACCCTTTCACC
ATAAGTATCTGACATGTGGTGAGTTTTGGCTATGCTGGAAAGGAAAATAC
AAACAACACAAAAGGGAAATTGCTTTGACATGGGGATTTTGTGATAAGTG
ATTTGATGTTTAGTCCAGTGAAAGTTCATAATTGGAGTAATTTTTCTTGC
TACATTGCAGACCAAATTTTCATCTGTGTCCTTGCTAAAACTTCGAGGTA
GCTGTTGATCTTGAAACATTGCTCTTTCATTTTCGTTTGATCATGACCAT
CATAGCATAGGTCACTGCTTTCCACTTATCAATAGATCCCTTTCTGGAGC
CTTTGTGTTGATAGTCTAGAGTTTTGTGAATTTCCTTCACCTTTCACATC
TTTTCTGTGACATGTTGGCTGAGTTCCTTACAGCATCAATCCAAGACCTA
CCCTCAGATTTGATCAAGTTGTTTCCACAATCCTTCACTGAACAACTGCA
ATAATCACAGAAAATGACAAGTTGTTTTTCCATGTTCAAACACAGCTCCT
TCAAATCATTTTTATTGCACATGAAAATTAGCCTCGATTATAATTTCCTC
GTCAATGAAGGACGTCTTGAACTGATACTGACATCCTTTAGCACCATGCA
TAATCTTGAGGATGGATTTCAGTTGCAGGTTCATCACCTTCTGCAACAAT
TGTTTTCAATGGTTTTGTTGCCATCATTATGACTATTGCTTAGTTGCCAT
TCATCATTCTTCAGAAGTTTTGTTGCTACTTCATTGAGAGACGGCTTATT
CCCTTTGGAGTAGGATTCTACAATGTCATTGGTTTGATTAACCTTGATAA
AATTAATGATTGATTAGTGCGCACAAAATTAAAAGTTTTTACACTTAAAA
AAATGGAAACTGAACACCAATAAACTTCAGAGGACACAAACCCCACATGA
TCAGTGCATTGTGAGCATGAATGACCATTGTTGGTTGTTGTAAGATCTGT
GCTGTAAGGCATCATCAAACTCAGCCCATCAATCATGCTGTCAAACACCA
AGTCATTGAAAGATAATGTGGAGTGTGATTGGGTTGACCTCCTGGAACTG
CTTCATACAAGATTAGCACCAGTGAGTGCAATAAATAAAGTCATTGCAGC
CCACTCCATTTCTTATTCCCCTACAATGATAGTAGCCTCAGATCCATTCC
CTCATTAGTTGACACAAAACAACTTAAAGATGTGGACGAATGGTAATGGT
ATGGATAATAGTGATTTATTCTGATCAAAAGCCTGCCATTTGGATCACTA
CCCAAGATGAGGTCCAATCCTATAAGATCTACAGTAGTGCAGACTGGTCA
TATTCCTGATTCCACTATCCATGTTTCCAACCATTCACAAAGTACTTTCA
ACTGTACAGTCACCTTGCAACTCAGGCCCATTCCATCAATAATACTTATT
ACCAATTTTGGGGAGCCTACTTTCTTTGATAAATTGGGTGATCTCCCCAC
CAAAATCATGTTGTCTCCATCACTGGCTGTGTGCATGGTGGTCTTCATGG
GCAAATCTCTGGTTTGTTCATCACATAGGAATAAATAGAGTCACCAAAAA
TTGTTGTCTGTTGTGTGTTTGTTGTGTTAGCCCAAATTTGTAGAAGTACG
ATTCTTCTCTCTCTAGATGGCAAGAACTATCCCTCTCATTTCACGGAAAA
CTCCAGTAAAAATAGGTACATTACTTTTGGCCTATAAtaaaactcggatt
ccaaggtcagcaaatgccaaaagatacatatgtctctaaacccaaagcta
gtcacagttacaaatgaaaacataaaagtatcaaattctatttaacaaag
taagcttttgtgctgggaattgtgatgtgttgtgatgtggcaacaatggt
gtttgcaatgtagtgtggtagcattttcatgtaataagacataacttgca
aatcaaaaagacaggcaacttgtaaaaacttcacacattttggcaagaaa
atttcagcaaagtgacgactcctaaaattctggtgacttgcacgacacaa
actgaagacattgtgacaactcgcgcaaagaaagtgaggaatcacaactc
aggtgactacagatgagtcatcaaaatgtcgtaactgacaaccttgttac
tatcccccaagtcgtcagttacgacccggtgatgaccaccaatgtcatca
ctgatgacccggtgacgaccaccagagtcgtcacttatgaccaactgact
aaccatttttgtcagttaagacttggttccctcacacttagtcctatggc
taagCATCttgacggttgtttgctccagatcacagaagtttcccacaact
gcagttttgcatacgccaaaacagtggacaaattgaaattgaaaaaacat
tcaattagtgttaaattaaaaagcaaattaatctgctttttgtttaatat
ataaagtgtctcccattagtagttagtttgctaattgtactcaattaaac
ccattcatatcccctacgtctccacgcattttgcccaatcatctcaggaa
tgttgtcatagatttggtcaatccactctgccaccaatttatgggagggt
tcctttgccaccctgtcaacaatcccatcacctatcatcatccagtcttc
ccacttttgacaaagatgacttttgatgggcttgttgatactgatgtcag
tgggcggctcggatgtgcacaagttcaatccgcatggactgaatccaatt
gactacctaacacatctgatgCACTTAGTATGCATCTAGAATTAGGATGG
GTGGCTCAACGGATGGGTTGTTGTTGTCCATATTTGCCTTCCACGGCTGT
AGGACAGCATCAATCCACTCGTTCATTTTTGATTCATCCATCCAAGCCCA
TTCTTGGCATGCAAACATTCCCATGTCCGGGTACATCCAAAATTAGCAAA
GTGCGATCCGTTCTTGGGGCTTACcaacattttcccactcgccatcaccg
tcaccgcaagagtgacacactttgtgtccgtggttgaagcacaggaatgt
accgtccgggctccttttacttcaagtgtcatgttggagtggaacgagaa
cgtgatcggcgtctggtccatgttcagtacatcgtccaggttcctacccc
ccagcttattcatcacggtgatgaagtctatggtatacgcctccgtatcc
atgaaatgtttttgcgcagtgtgcatcccataacgatacgcaagtccgac
agatcatgtgaagtgatgtactgccaaactcttgtccttaatttcatagg
acttttggcttatcgtacctttggtttgagcgtccatgttgagggtgttg
catggtaagcaattgtaattgcactgcacaacttttccaatcacaatcat
aaagctttgtacaatccaaatgcatgagttggttggagaggtgaaaaagg
agtgcagctggtgatgagtggatagcgtgatgaaaaagagggcaatgagt
gggaaataaagaaaactgggtgccaaagcaaaacaaaattggcgtgacat
acagtaccaaggtgtattttggtaaatagagcggatacttaccttttacc
ccatgttagcatctctaacttggtacggattataaggtaaacttaatgta
tcttttggcattttccggctcttatgaaccaagatatacggTAAGGGTCG
AACCTCAGAATGTGAGGTCCTTAccgtaaaaatagtttataagaataatt
atcacattataagaaccaccctctccaactggcatgatattggtcatttt
taggccctaaacgcgatctttagaatctcaaccatcttgaattcatagcc
ttcatcagcctcaacatgcccatatccatagcttccagtcactccttctg
gttcacgagttatgttgttttccacttaagctcaccacacatcatgccct
caccacctacatgccacccacatgctttaggcgcacccacttttggcgcc
aaacagtccctacggcctatttgaggtaaatagggaggactaaaaataga
ggttacatgtaaaatttactagctttgggtcaagagaaaaatgtatcttt
taacatttgctaCCATAATTCTTagattataaggacaccatattagaagg
tcaagactctgaccgttataaaaaatgtcatttccacgcacttaactcat
gcttaaaagccacaaatcattatgaagtgaccgccttattcatctacatc
acgccgatatgtattgctctgtgtaactccttccggttcacgagttatgt
cattttacatcaaaactgaccaccaatgaaatgcactaacactgacatga
aaaaactaattcctctacagtacaatttccagtgcaaatgagtacttttg
taaataggagtggataccaataatattttacatgtaatagacactaactt
tcagttcagagacatatgtatcttttaacattttgttgccttatcatctC
TTATTACTGGAGCCCtcctaatattcctagacccttaatgtcctatttca
tatttcgattttttgttctccctgatctagctattttctaaacttgatct
aggtatttctaaattgatttctaaactgagtcccttgagagggggtccat
atcccctcccacgggactgaacgatttctatcctattttcctattcttga
tttgatgctcccaccatctggcgcccgtaaaaatataccagcatctatgc
tcaacaaaacgtacacataaaagacgattctcacccaacatgggaatttc
cacctcccaacacatcttggcctctcagactaagacagcagcagttatca
tcaatctgacagcgccagccccaccgcgacatcctctgcttcaatacgat
cgctcggtttggtacgattcagcatatttgtcgaaattttttaattctac
ttaacagcgactttaacaaaataaaatcatcgccgtgccgtgaacaagga
aaaggagtggttgattatgaagcaacaactcaccatgccatcgaacagat
ttgaaaacagagtgagaatgatcggagtccgtttcccgcggagcaaccaa
tgcatcttccctgaccctctcccgacatcctctcaatccacgacatcgca
tagataaattggtgcctgaatctcatcgacatccttcacaggaactcatt
ggcaaacgaaggaattgggaacaaccgccgcccattttggtcaccagtgg
atgactgcaaagtatttaccatgcttggcgattgtgtttacctgttaggt
tgtgtgtttcatttcccacgaccgacggacggccgacaggggctgcctca
gctgataaagaataagaaaacaacatgtcccgtggtggggtgctccaata
ggactcttttctcatagcaggtgaaagataatggagtcctgacaatgaag
gtgactaggtcttaaaagagggaggaacaagaaaagaaaaagaggaagtt
ggaagaggaggatatggatgatggtgacgtcagatctacagtgactcaat
gtgtaatgacaagtgagtgggtggctgcttatctttcaacctagatatga
ttggctatttggaagatcattaattttactaaggaatatgatacataata
tcgcaagctgaaggaacttgttttgatgtgcttcgtatacagcagatcaa
atggactgaactttagcttcaaaagatcttcaatgcctttgtgttcatta
tttgattgctcatttgaaaaacaaactcgaaagctgtattacttaaataa
tgctAATCTttttagttttatttgtcttccatcaagctttataatgcatt
tctaccaaaagaaagtcatcaatcattgagtgaagctacattgctatact
tctatatggattgctgctgaatgcattagaccggtgcttccatcagtcta
cctgattattagcttccccatgatgatgggatgtaagatatatagtccac
taggaatattaggaacaaaattgagttctatcctattacatgataataga
actacaggacttgaggaattttttaaataggaataatatcccaataattt
gaaagtctgccaatttggcagactttgatttctcactatatcgctttttc
aaagtctgccaaattggcagactttggatttatactgaatcctatacatg
tgagtctaacattagtcacaaaacatttgcaaaattgtctgtctgtcttc
gttgatagaatccgcaccgttcctggaataaatttacggggccgtacgaa
atctattgttggaattagttttggaagtcacagagcctcgagctcttttt
caagataatgttgattcgacctcttggcccaagggattgtcattaaaatt
tcacagaggaatcgtccaagaagtctgccaggggtggcagactttcaaat
catcgtagaaatgtaccagagctatgtgaaagtctgccaaattggcagac
tttcaaaaatcattgggaTATTAGGAGGGCTCCATTCTAAGAATAAAAAA
CCGATTTTTACGGTAGAATCTGAGTTTTACGGTAGTGATGCCCTGTTTCT
GGCCCATATCGGGCGTAACTCATACGATTGTATTGCAATTGTACCCCATT
GTCTCTTAGCCGTTTCTGACGGAACCCTATCCTCTTTTTCATTGGCCGCC
TCAATTGACCAACGCCAACTCCAGCACAACACCATCTAACCATGGCGGAC
TCTTCCTCCGAAGACGACAACGTCCCCCTCGGTCAGATCACCAAGCGGCC
CGACAGCGTCGTCTCATCATCATCCCTGCCGAACAAAGAGAAACGCCGCA
AGATCGTCAACTACAACCAGTTcgacgacgatgacgacgacTCCGCGCCC
ATCGCCCGTCCGAAAAAGAAGAAAATCAAGACCGAAAAGAAATCGAACGG
CTCATCGTCCAAAACTCCCGATAAGGTCGTCTCCAAACCCATCAAGAAAG
AAAACGGTATCAAAAAGTCATCGCACAAGGCCGCAGCCGTCACAAAAACC
GAAGGAGCCAAAAAACCACTCAAAGAAATGGACAAAGCCGAACGCATCGC
CCACGCCATGCAAGCCTACCTCTGGTGGAATGCCTCCGATCCACCCAAGG
GCTGCCAATGGGTCAAAATGGAACACGCTGGTGTTTCCTTTCCCGAACCG
TACACGCCTCATGGGATCAAAATGCGCTACGACGGGGTGGAGGTCGACTT
ATCCCCCCTGGAAGAGGAGGCGGCCACGTTCTTTGCGGCGATGGATCCCG
AGGGGATGCACTTGGGGAATCCCAAGACGGCTCCCATTTTTATCAAGAAT
TTTTTTGCCGATTTTCGAGCCGTGTTGGGGAAGAATCATGTGATTAAAGA
TTTCAAGAAGTGTGATTTTGAACCCATCCGGGAGTATCTTAACCAACAAA
AACTCATTAAAAAGGCCATCACCGACGAAGAACGAAAACAAAACAAAGAT
TCGCGGAATGAAATCATGTTTAAATTCGGGTACAGTCTTGTGGACGACCA
TCTCGAAAAAGTTGGGAATTACAATATGGAACCCCCAGGCGCCTTCCGTG
GAAGGGGGGAGCATCCTAAAATGGGCAAACTCAAACAACGAGTAGAGCCA
GAACAAGTCATGATCAATCTTAGCGAATGTGCTCCTGTTCCAAAGTGCAA
TGTGCCGGGTCATGCATGGGGGGACTTGCGTCACGATCCGACGGTACAAT
GGCTGTGTCAGTGGAAGGAAAATATCAATAATCAAGTCAAGTATATGCAA
CTTGCGGCGCAGAGCAGTTTTAAGGGCAAGTCGGATAGGAGTAAGTATAA
TAAGGCCGCCAAGCTTTGTGGGAATATTGATAAAATTCGTGCGAATTATA
AGAAAAACCTCAAGAGTAAGAGTTTGGAGACTCGGCAGATTGCTACGGCT
ATGTGGGTTATTGATCGGTTGGCACTGCGTGTGGGCGGTGAGAAAGATAC
GGACGAAGAGGCCGATACAGTTGGCTGTTGTTCCTTGCGTGTCGAGCATT
TGAAGTTTGACCCCAACAATGAAGGATCGGACAATAAAGAGATTGAGTTG
GAGTTTTTGGGTAAGGATTCTATGCTTTTTAAGCAGACGATTGATTTTGG
CAGTGCATTATATACGGAGAACAACGGGATGGGAGAACAGGTATATGAGA
ATTTCAAACTGTTTTGTAAGAAGAAGAAGAAGGGGGACGATGTATTCAGT
GACTTGACGCCTACTATATTGAATGCTCATTTGAAAGGGATTATGGAAGG
GCTTACCGCAAAAGTTTTTCGTACTTACAAGTGAGTATGTGCTGGTCTGT
TTTGATGCTGTGCAATGTCGCGTAACTGATATTGATTGGTAAAATACGAT
CGTTTTGACGCTGGCAACAGTGCATCGAAAACACTCCAGGAGGAGCTCTT
GAAGACGGAGAAGTCAGCGGGATGGTCGAGGCTCACCGCTGCCGAAAAGG
TAGTTGAATATAACAATGCTAATCGAGAAGTGGCCATTTTGTGTAACCAT
CAACGGTCCGTGAGCAAGGCTCAAGAAACGCAATTGGAAAACTTGGGAGG
AAAGCTTCAGACCCTCATTGATCAAAAGAAAGTCCTGAAAAAGATACTCA
AACGACTAACTGAGGGAAACGATAAGAATATACCAACCAAGAAAGACGAA
GCCAAGGCTATTGAAAAGGCCACCAAGGCCTTAGAAAAGGCAAAGAAAAT
GAAAGAAACGGCCAAAACCCCTGAAGAAAAAATTGCAGCAACGGAAGCTG
ACGAAAAAGCCAAAATACTGAAAAAGGAGGCGGCAGAACTGAAATTTAAT
CAAGCTCACTTGTGGGACAAGACGCCTACCTCGGAGCAGGTAATGAAGCG
AATTACAGCTTGGTCGGAGAAGATCTCGAAGATGGAGATGAATATTAAGC
ACAAGGATGATAATAAAGAGGTTTCTCTTGGAACATCAAAGGTACCTTTT
CTTGCTTCTGTTGCTTGTGTCGTGTATTGTATTTTACGTGTTAATGACCT
GACCTAACTTCATCTAACAATGCCCCCCTCATTGGATTGCGTAACCTTAG
CTCAATTACATGGATCCTCGTATCTCAGTCGCTTGGTGCAAGAGAAACGA
AGTACCCATCGAAAAGATCTTTTCCAAGACCATGCGAGACAAATTCAACT
GGTCTATGGCTGTTCCTCCTGATTGGCAGTTCAATGAGGAGATTTCGAAG
CAGGGATAGGTTTTTTGTCTTGACTAATGATGAAGAGAAATTCAATTGGT
CCACCACTGCTCCGGCGAGTGGCTTGGGGCACTACATACGTATTGCGCTT
TCTAACAATGCATCAATTAAATTCAACATTTTACATTGTCTATGATCTTT
GTGTCAGAAACGTAATTCTTATAAAGCAAGCTTCGTCCTTTGCAATCAAA
CTTGTGGAATCACAAGGAGGAGCAGTCGATTTAGGTCAACTTGACGTGTG
TCAAGCTAAGGAAAGACACCATCACACATGCTTCCATCATTTCTTGCTGT
TACCGAACACATGAGGTTGAATGTCAACTGGCACATGTCCGCCATCGTCG
TACACAATATCCATGGGCATGCCGTCAAGATCTAAGCTTCTCCTGCCTGC
CTCCAAAATTGCAGTCCCCTGTACTGTTGTTCCCACGGTTGCCAAGCTGC
CGTCGTCAAAATCTTGCACACATTTCTTGCCTGCATTGATTTCCCTGCAA
GCATCAACAAAACACTCAAAACTCTTGACTCCATAGCTCCCTTGGCCACT
AAACATACCGTTGGTAGGAGTGTACTTCATGAACAATGGATTTACGGATC
CAAACGGCTTGCCATCACAGGCCACAGTCATGCCACGGTGAGCTTGATCA
ACATTGATCTCACCATTCGTTCCCATGTAGAAAAACCGTTGTTGAGAATG
AACATCACTCTTAGGCGCAACCCAACTTGATGTGTAAACGGCGCATCCCA
AAGTATTACCCTCAAAGTTCTCCCACTGAACAGTCAAGGTAATCGAATCT
TCAGTCTCCATTCCCTTGGATTGGGCCACCCCCGTTGATGGAGTTGCCGT
CACGCGAACGGGACGAGCAATTCCCTCCAGTGTCCATTCTGAAAAGTCAA
TGTGATGCGAGTTCAAGTAGAAACTAATATCAGAGGATTTCCCCGCCCAT
GCCTTGAATGTTTCTAATTGATGTTTCGGTTGAGACATGTACGCATACAT
GTATTGAAAGTTACCCAGCTGAGAGCGAGCGCGATCACGGGCATCGGCAT
AGAATGGATCCCATCGCTTATGCACTTCCATTGCTACTAGAACGTTCTTC
TCCTTGGCTGCTTGGATTAGATTCTTGTGATGTTCGAGAGTTTGGACGAT
GGGCTTGGTGACCATGACGTGCATTCCCTGTTGGATGCAGGCCATTGCGA
TTTCGTAGTGCGTGTCATCGGGAGTGAAGATGATGGCCATATCTCCCGGT
TGGTAGGTGGAGATGGCATTCATGTATGCCTTTGGGTCAACGGTGTCGTC
CGATGGGTAAGTGTCACATGTGAGGTCCATGTCCTTGTAGACATCTCCAA
TGTTTTTCTGCATGTGATTTCTTATTCCAGGGAACTTCTTGCCCTAAGAT
CTCAAGATTGGATGAGTGCATCGATGATTTTGTGCGGATGACATGCAACG
AGGTAGTGAGAGGCAAGAGATAAATGACGTAGTTGAGTAACTCTTGGTAA
ACCGTAAATGTTCTGATGACGCAAAGCTGAAATCTGAATACAAGCAAAGC
AAATGAATGTGCATTCTACGGTTATCTCCCAACACGGCATAGCACCAGAG
CGCTATAAACACACGAATGTGTCCGTCCAGGAGTGGGAATGTAGAATTCA
GAAATTACCACAACCAACAAATGAATATCGGGGGCCACTTCTTTAATATA
GAGCTTTTAGCCACCGCTTTTACTTCATGGGAGACTTTTCAACGAATGAA
AAGTGTTTAGCGCGGATTTTACTTTCGGCAAGGTGGAGACTGCTGGACAT
CGTGCTTTTACTGTGATGGCACGGCGCAGTTCCGAGCTCATTGAATTGAA
TCATACTTTTCATATCCTCTACGCAACAGGCAAAGCGCCATCAGACGTCA
CAAATCAACAAAGGAAGAGGAAAATCAGCTCACATTGACACCGCACATCC
CAACTCTCGAAACCTTGCCCCTTCTCCGCAAATCGAACATGGTGAGAGCC
ACGACCCCCGCCCCCTTGTCGCTGTCAGCGGCCGTCCCTCCGACATAGCC
GGTGGTGTACTCGCCCGTCCCCACCATGAGGACATTGGCTTTGTCGGTGT
CGATGGCGTCGTGTTTGCGCTTGGACGTCATGGTTCAAGCACGAGTCGGG
ATGATGGATTGTTTTTATGACAAGTGATGGAGGGTGTACACAATTTCTTG
TGGTGACAGGCAGGTGATGGATCTATGGATATCGAAACACTATGGCGCTC
ACACTCTTGGCCGCTGACGTGATGGGAGATGATGGGTGACGATGGGACTC
CGTTCGTGATGGGAGTCATGACATCGAAATCCTAAAATGGGTACATCCTA
AATACTAGATTCCTGTAACACTCCAGTAATGATCTTGCGTAGGAAGTCAA
CAGGTTGGGTTGCTTCTGTGAGGATCTCTAACCATTTAACACAGGAGAGA
GGATTTTGGGGGAGATCCATGTGGATTGTGGTGACCTCAGATGGTCTGAT
ATGAAGGGACAAATAATATgatgagacttttgaccataattatttcattc
caccaaaattccaacagtggggactccacatgtctccctatgtgACATTA
CATGATGTGGAGGCTTATAGGAATTTCTGCCCTCTTTAGAAGTTCACCAA
CAAAGTTGTTCACATGACTTTTGTATGGCAGAACATCAACAGAATTTCAT
GTCACCCCAGAGAGCTTGGCCAAGCTGCCCGTCATCCAAGCCAATAgcca
ccaggctagctcaacagccattgcacaaggtgaattgccatcgcttgagc
ttgactgtgattgcatgaacttaaccatcatttcataaccttgacagcaa
tcacatgagcttgacagtcattgTACAGGTTCCTTTTTCACTGTCCACCA
AGCTTGAGAGCCATCTTGTGACCTCATCGCCACCATAGGAGCTCGACATC
CATCATGCCAACTCAAGAGCTGTCAAATGACCTACTAGCAATGACTTCCA
TTACACAAGCGCTGCCATTATTGTGTATGCTTGCCAGCCATTGCATGAAT
GTGACATTCTTTGTTGACCAAGCTTGAGAGCCATTTCAGGACCTCCCCCA
CAGCCAGCTTGACAGCCATCATTCAAGGTTGACAGCAATTGAGCAATACC
AACCACCATTGTGTGAGCGTAACATATGCCAACTGTTCTTTATATCCAAC
TGAGGAGCTCTATATAATTCACCACGAGCTCAGGATCTGTGAAGCAACCT
CACAGCCATTGTACAGTGTTGATCATGCAAGGTGAAGTTGACAGCAATTG
TTTACGGTAAACAGCCATCTAGTTTGTTGACAAATTATTTCATCATTACC
CCAAATGTTGCTTTTTCTGTTTTGTCATCCATGTAGAAAACACATTAAAA
ACTTCTTTGCCAAAACCCAAATTCCTAATATACTCACACATtcaaaaaac
attgctgcctcagcttatgacctgccctttgatggggttgatcctgatca
ggtgctctccaagtggcatatctttttgtttctttgaagctatgtggctg
tctgggtatgtacgctgctcccaagtcacagttcagcaagaagctagaaa
gaaggttctgcaggggatatcatgtagacaaggggcacaatccatcaagt
gtctgaactgttcgtccaaagtgtgtttttgccttggatagtcttgatca
catcatatatgaatccagcaagtgcaagacagtcagttgatgtgattctt
cacttgtcactctagaagaaatgagatcggctacaaagaaaacctcccca
atcacccacatggtatttctttctcgtttctgcttccaccccaaatgatg
catgttgcacacttttgaagccacaaacgactctcccaattcagtcccaa
ttagacttattagaactgaagaatactaatccatcaaccacaataattct
atctagcaaagcaggtactcttaggaggtgaaaaaatgatcaaaacgaaa
atattaacttttttcaccaacattttcagtctagccaacctcctacctcc
atgttgccctcttatgttgaagtactacaaaaaatgaacaagagtggtat
caggtctaaaaggtcactattcaagggtgatcaactgcaaggagctctga
tctatccagagttcaacctTAAAGTTCGAGTTGTGATAACTTGGTATTAG
TTGAATCAAAATATGATCAGACCTCTGCCATCATCCATCCTTCAATTAGC
TTTCTAAATGTCCAGGATGTCAAAGAATTCATGGATGCAAATGTCAATAG
CTTTTATCAAAATCATTTTGGGAACACTAAGCATGAATAATTCTATCAAG
ATACCAAAACCATTGGTGATATGGCCAAGTGGCAAGATTTTAGAATGATA
AGTTTGCTTACAATgctggcatcggaggttttaaaataagaagaacttgt
tgaccaccaaaacagacaagaaccttcttatgtttgagctgccatgaagg
aattctttcatgactggcaagaggatttttaattctatgagctctggatc
gatatgtgttctgctttcacattctccattgacccagattgttttgtggg
aatactctcctctgagagaaggtggtcaatttgatatgcccactcattgt
attgccaagttcccacccattgcagagttgatatgcgtgaacagtcttGC
TGTGTCTACCCGGAATTCCTTCAATATTTATACATGACATTTCCAGTATA
TGCATTCTCAGACAATTGGGATGCCAACTTTTtcacagcatttctagagg
atctgggccaaccatgggtgaccaccattttttggtgagtgtgaagtgat
gtggatatgacaagatttgagcatgcctggcagagacagggcggagacat
gcacatttttggaggttttggtgagatccaaatgtgctaaaagtgtgtga
cacaaacaaagtcaagtatattcctacagaggatccggtaggaaaatggg
ctttgaccttttttggagagagttgaatgatgtggcaagatttgagtatg
aaggctggggatgggtgggaacggatggaaaggggatggagcatccacaa
atttttcctaggtttttggtgagattgaaaggtgacaaaaatgtgcaact
caccgagccccggatccgccTGTAGGACGTAGCCTCTTTGATAGTGTCCT
CATTTACACTAGACTTGTTGGCATTAGCATTGCTTGTGGTAGGATTGGTG
CCAATAGGATTGTTCCAAGTAGTCTTGTTGCCAGTAGCATCACTGGAAGT
AGCCTCTTTGTCTGTAGCGTCATTGCTAGTAGCCTCAGAACTCAATAGAT
ATTCAGTCCCCATTCATTTGCACACAATAACACAACAACAACTGTAAACA
GACACAACATGAGTCACACAAGTCCATCACTGTTTGTTGAGCTCTTGCAA
TCAAACATATCATTTTTCATTGATTATATCATAAGCAGTTGAAGCAAGCA
TAACAATCACGAACTACTCTATTTTAGGATGGTCACATTCAGCTAGGGAG
CATTGCAAAATGGCTATGAAAGTTGCCAATTGTGCCTCCACAACACGCAA
GAAGGTTGAAGTTCTTTTATCATACTTGAGGGCACACTTCAACTACCAAA
CTATACTGCAACTAGCAAAAATGGACATCATTCAATGGTACAGAAGACCG
GATAAAGCGCAGGTAAAAATCCAAACAAATAATACCATGCTCTGGCTTTG
TACAGAATAACAGGAAATTGTTTGACAATGGAGCAAAGGGCAAGGGTGTG
GTCAAATGTGGTTTGTGTAAGCAGGAAGGGGGGGATATAGCTTGGGAACT
GAGACAGTTAGATATTGATTGGGTGAGGTGGTGGGATGTCAGAGCACTTA
TTGACCCCTTTGGGTGATTGTTTTGGAGAAGTGTTATTACATTGTAACTC
TAAGTGATGCATATTTGTTGAAACTAAGGAAAGTAAGGTTCATAAATATA
AGATCAATGGTGGACGTGGATGAACTAGGGTTGGCTTGCAGATTGAAGCA
TCCCAATGATGAAGAAGAAGACCAAGACATGTAAGGAGAAGGTGAACCTA
CTTCAGAAGTTAttcttttctaccggtcgaaacatactattgctcttttg
cacacatttttaaaagcagagactctattgttgaaaggtgccggaatttc
taatttccaCTGACATTCACGTTCTTGACACTTTCAACCAGCTGttacca
cttacttactttcttttcttgtaatggatataaataaatatgtctgaatc
caatgacatgacacgccaaaaatcaagcgttgaatcttttatatcataac
ggaatcaatatgatttgtgaagcacaaacaaattgattgacagaatttgg
atgtcaaggacccatccattatcgtagaatcctttccacatcaagggaaa
gctagtggaaagcaagcaaagagaaaatcactttcccttagttttttcct
cataattttcattcttgacaatctccagaaccttcatcaccacaccatca
tgttgttggtgacaaactggaaaaagcgcaagaagactactgcagtcaat
cataaccagccccatcttcataccattactaccatcccagtcaagggagt
aacaattgattattgtctcacttgcaaagcttttccatggatgttgtttt
gattcttattttctcctactcactaacaccatctagtacattatcatgtc
ctctcatcagaataacaggttgttctttttacttgcatctttcacggcat
tagatgcaaagtatcgggacaaggagctctgctggcccaattggttgttt
gtcactttcagctttcaagtgctcgttgtttggtgccaagttccaccata
tgaagaggatccacctttttagtgaatagaagtgttattgagtgcagagg
ttttcggatatcattgcctcatgcggtcatatgttgaaaatcaagacatg
aggatactagagtgcaacggaattacttttgtagtgattcagtcataaat
tgatactcttaacttgttcgtttggttggatctgtaactagttcttatag
gttgaactaaactGTTACTTTATGCACTATCAAGATAGACAACAATTGTA
CTTATGTTGTCGTATGAACCCTTCTTCAGAGCCTGTCCACATAAGTTTTT
CGCTGTTTCACCGGCCTTGTATCCTTCTTTCCTCATTCGGACCACTTCGA
GTCCGACTTCCTCATTCGACATGACCTCAAATAGTCCGTCACATGATAAC
ACTAATGCACAATGCTGCCTTTCATCCAATATTTGCGACAACTGGAGTGT
TGTGATGTCTGGATCACTCACAATCCCTTTTGAAGTCACGTATGAACCCT
CTAATGAACGGCAAAGTGCGTATTGAAAATCGCCTACTCTCAAAAAGGAT
TGAGACATCGAACATTCTGGGACAGAGTAGTCCAGTCCAGCTTCCTTTCC
GCGCTGCAGCCTTTGAATTTCCAGTTCGTCGTCTGGTGAATGGTCTCTTG
TTTCAAAAACAACTACGGAGTTATCAGATTTCTCGTTAGATTGTGCTTTG
AGTTCACCAACTAATATTGTTCTTGAATCTCCACAGTTCAGAACAGTCAA
CTCTCTTGCCCCGCTTGGGTTCAACGAGATGGCGGCAATTGTTGCCGTTG
TTCCAGCTAAGTATGCACAAAGGGACACCGTCATTCAGCGCAAAAATGCA
GAATAATTGCACGAAGCAATAAGAAATAGACATACCAATCAGATCTTTCG
ACCCAGTTTCTGCAAATAAAATCCCTTCTCTCGGATCATAATCAACGACA
CACTCGCCATTCTCACAAAGACTACGATACGTGTCACAAGTCGTTTCCCA
ACTCTTTTCTAACGCAAGTTTTATTACATCCTGGCCCTCTGCGCTAGATT
GCTCTAATTCCTCGCTGAATAGAGGCGGAAGCACCTTAGAAACACTTTCA
CTCGCTGCAGTTCCACCATGTCCATCAAATACACCACACAACAAGACATC
GCCAACGCCACGATTCCGGACCTCGTGCAGTACTAAGCAAAGCAGAAAGA
ATACCCCACTCGTTAGTGTTGAGATGAGGTAAGGAATGTCCAATTTCAAG
GAGTGAGATAGACTTACTGAAATTGTCCTCTTGACTATTTCGTCTTCCCT
TGCTTTTCCAAGCCCCCTGGCCTGTCACCTTGGCGCACTTTGAATCATCA
AGCATGGTGACAATGGGTGATTTCCTTATCGACGGAAGTCTATCAAAATG
AAGTTTGATGGTCCCTCCTGTTTTCGGTTGCCTCTCAATCTTTCACAGAG
CAAGAGATCAGTCGATGAAAAATGTGTTTCAGACGATGAAGGCGTAGCAG
AGAAAACTCCAACGTAGATTGAGCCAAAAGACATACCAATTTGATGGCGC
CTTCAAATCCACCATCAACGAACGGGAGCTCTCCAACACCCCTAAGCCTG
TCTCCTATTTCGAAAATTCCGAGGCTATCAGCTTGTCCACCATCAGTCCA
GCCCTTCACAAAGACTTCACCGGGAAAACTGTTCTTTGTCGCAGACTTCC
ACCGCGTCCAGTCCTCTTCGCTTAGCGAGCCATCATTTTCTTCCGAGGGT
GAGGCTTCTGCAAGAATCAAGCCAATGGGGTTGTTGCTTTTGAATGAAGC
AAGGAAATGTAGTGGTCTAGGCATTTCTCTCAAGTCTCCGTTGTCATCTA
AATCATTGTAGTTTACATCACACCTTTCAAAAGAATCAATAACTGTTTCA
AAGAATGCCTCGTCTTTTGCTACCTTGATAATTATAGCTGTGTGTTCGGG
TTCGGGTTTATTTTGTCGTCACCGTGCGTCGTAAGGGATTTGCGTTTGAA
AACCAATCGTTAGATGTGAAGGAACCACCATATTCCATTGGAATGCATAG
AAGAAGAACTATGCAAAACTGCTACTTACGATCCGACCACTCGATTCTCC
CATCCTTGAGCCCCATCACCTCATCGAACTGTTCCAGCGCTTCTTTCGAC
GATATTCGCTGCATAGGATCTGGCTGTAACATTCTCTTTAGGATCCGCCA
CAACCCCCGTCTCTCTCCCAAGTACTCCAGAGCGTCATCTAGACCAGCGG
GCCGTAATTTCGCCGCGAGTTCAATCTCCAACCACGAATCTAAATTGTAC
TCTACATCTTTCAGCTGTTGGTAAAATCCAGCGTCGGTTCGTTCGTCAAG
TAAATTGAATAGAAGCTGACACATGATGAGTGCAGCGGAAAATACGTCAA
AGGAGGTAGGATTTGCATCCACCTTGACAAATGTTTCCGGAGCTGCATAG
ACGGGCGAAAGAGCGACGATGCCTTCGTCGAGTCCTACGCGCACTTTTCC
TCCCGAAAAGATATTGCTGGCAGACAGAGAGGCAGGTGATGGATCTAGAT
CGGCGGCACTGCCAAAATCAATGAGCCTTAGTCTCTGGTTTTGGGAATCA
CATAAAAGGTTACCAGGTTTCACTTTGTGAACCACCAGTGAATATGTTAG
GAACAAGTCAATAATGTGATGCAGATGGATGATACGATTGGCTTACAATC
TCGATGGACAATATTTGCCGAATGAATCGCACTCAGATTTTCAAGAAGCG
ACTGAAATATTTTATCTAAAACATCTCCAAATTCATAGGATTCCGGAAGT
CCCATAGCCTTTTGAATACCGTAGAGATGATTGCGAGCATTCCGTCTTCG
ATCATTTCTACCATTCCAATCCATCTGAGATAATTTGATTAGGAATGTTT
TAGTGTAGAACAGACGTCGCTGTGGAAATCATAAGTCTTGTCAATGTGAT
GAGTAAAACTCACCTCCATCGCATCCAACAAAGTCTGTGCGCAGATGTTA
TCCGGATTTTCGGCCGTTGGACTCTCCGAACTTTTCAAAGATTTGACACA
TTCGAAAACCATCCATTGATGACCACTATTCGACTTGTGATCTTCTTCAC
TGTCGCCATTCGAAGGAAACCAGCTGCCAAACGAATTCCCTCCCTTTTGC
TCCTCTATCAAACCATATCCCGGGATTAACTCCGACATGTTAGATCCACT
TCCATCATCTTTGTACACTCCCAAAAACGACGGAATGGCCTTCTCCAACG
ATACTATCTTACCATTGTTCCCTTGACTCTTGTTCTTCTCCATCTTTTGG
AAACAATGCCTCTCCACTTCCCAATAATGTTTGCATCTCTCGGCGAGTCT
CTTCCCTTCCTCCTCCGACGGCGACGACGATTCTATCATGTTTGCTTCGG
GAATTGGCTTTGCCGAAGCCAAGCCCGTCTTGACAGCCACCGCCTTTTCG
GACAGTTTGTTGACCGCCCGGGCGGGAACACCCGCCTTTAGTTCGGGAAA
TGTCCAAGATCGTTTTGCCACGCAAGATTGAATGTCCGTTTTCGATCGAA
TGAGATATCCGTTGTGCACTGTTCCGTAGGTTCCCGATCCGATGCGGCGT
CCGATGTGTAGTATGGGAAGAGAGGCATCGTCGAGATTGTTTAGGATGGA
GGCGAGTTGTTGGTGTTCTGCTGTTGGGATGTCGGTGGAGGATTGGAGGG
CGGTAGCGATTCTTGTTGTGTGAACGAATGGATGTTGGTGTTTGTGTGTG
CGTTCTTTGCGTCTGCGATCATGGCGGTGTCCAATGCAGTGGGAAGGAAG
CCGTGGGGACGATATGTGGGAGGATGAAGACGTTGGCAGATGAAGCGATG
GGCAATGATGGGAAGGAATCCATGCCCGTGAGTCGCCGAATGAAAGGGCT
AGGATGACGGCAACGGCGAGAGAAATCATCGCGCGGTTTCAATAGGGTCG
CATGAACCAAAGGAGGAAACTGTTTAGGACGTTATCAATCTGCTCCTCGG
GCAGCTAGAGAGGTGTCACCGATAAACAGTTGCCGACAGCACCGACGAAA
GACAAAAGAATTTACAATATATAATGTTTTTTGATGCAACATCATGTCGT
GACTGTGCTCTGACAGTGCTGACGCAGTGGTTTCATTAAAGGTGATGGGG
ACTGGGAAGTTCTGGACACGGTTGTGTCCGTAAGAATGGCGGGAAGTTTA
AGACTTTTTAGTTGAACCTTAAGAGAACTATCTACTTAGATAGTTATTAC
AGAGATTTGTAAGTTTTCTGTCGTACTATGACCTCCGTTAGCCGATAAGA
TACTTTATAAAcccttttctcaacggacatcccacagaaaatTTTATTAA
ACCACGCAACATGATGGACGCTCCACTGACGCTCCATCATGCCAGATATG
CCCCTAAAAGTCAAGCGATGCACAAATAATGCAGCGGCAGTGTGCACCAA
AAATTCTTAATGCTGTCACCTCATCTCCAATCTCACTTCTGGCCTGGGTC
AACAAACACATGTTCAAGCATAATCACAAGTAAGAATGAAGTAGGATGCA
GGAAACGCTGGACCGCGATCTTTCCACAACGCCAACCGATGGCTCCATAA
TATTCGATGCTGATGATATCACCAATGAGTGTCTCCCCTCCGATAGCCGT
ACAAACTCGATCGCAATCCCAATCGCAGTGCCAGATGAAACAAATGATGT
TTCATCGTCAAATATTTCTGCAGGAATGATTGGTCACATTGCCACCGATG
TCTCCATAATATTCGATGCTGACTATAACGACAATGAGTGTCTGCTATCT
GACATCATTACAGATCCGATCGCAATCCCAATACCTCATGATACAAATGA
TGTTTCATCATCTCATAATAATGCGGGACTGACAGTCAACACTCCCACTG
CAAATGCAGTTCCCATGAGTAGCGATGAGGTTCATTTGTCACCTGTTGTC
CACGGTACTTCAGGAGACAGGAGAGAGCTCAGAAACCTACAGTCAAAGGA
AGGATCATTGATTGAAAGATGTGTACGGATAAGTGCTTTTTTATATCTTG
TGGGGTTAGTGATATTAATTATATTGTGTTTTTTTGCACCAATGGCACCA
TTTGTGTTACTTGGTTGGGTGATAGGTCCTTGCTGCCTTTGTTATATTGC
TGGTCCTGATTGTCTCGTTAGGGATCCTGGCACAGCTAGAGACCTGGCAG
TCGTTAGCGATGCCGCAGACGTGGGACGCGATATCATAGACCTAGCACGC
AATATCATAGacctggtgactatcatttctgacttttagagatgaagaat
atttcgtgctaacttttagtcatgaagaataatgctctctcacttttgga
caaataaaatacaattcctaattaactttTAATATTACAAAAGTGGTTTT
CAAACTTTTTTCCATGATGATAATCATATTAGCATTAAACAATgaggttc
aaggaaaagcgatattattttttgaaatgatcttacatctatcactatca
tcatatctactatatgtcataatagttcagtcaacttcgcacataatgtt
tcaacatgatgtacacaatgataataggtctaattgatttattccttagt
gtgataaaaagatgtggtgtaaataaaattagagtatgagctcaatgaca
tgatgctaatatgagcaagttacgagaacttttttctcctacatgaaata
atgatttaaccacagtattccaccaaaatactccatcttttgccatacta
aatgaaaatgtgatccaaatgaacaatgtcatgaacacacatccaatgat
catgaaagaaaatagaagactatttgcaaaaAAGAATGTAGCACTCTTTG
CAGGATCAGTTAATGTGTGTATGTTTACTACAAACCCTCTTTGCATCCTC
TTCTTTGTAAAAGGAAAAAATAGTATGCTAGGCTTTaactcagtgcactg
cctcagctctatgaacttatcagctaccaacttttcatgtgtgtctaatt
tcaacatagccattgtagattcgacaggcttggagcaaacgcaccaagga
gatttcaccaaactaagtcaaaagcatcactctgtatctgtactgcaaag
ctgtaatattgaatttgtgactgtaaactgcattataccagttttgcatc
aaaaagtcagcatcaccatctagcaagtaatcactgccatgatttgactt
ttttgagcaacgaacaagatcaggtcaattcatgagaagtgaatgagaaa
cgagcaattaattgtcatttttaccacatagtattctaattccataagag
acttggtgaagggccttaccaagttttgaaatatcttgggggtcaattct
ctgtatcagagcctttggtatttgtaaaaaatgatatctgatggaatacc
cattcctgaacattaccacaagaaatcaaaaagaacatgcctcctggggg
actaaagtgtacagatgataattttgcacatcatacaggggtccccaaat
ccagtggtgctgcggcattcagtgtgtaacatttccacaaaccaacaatc
ttcagatctcacagcaccaagatttccaatgacttcagtaataataatct
ttactcatcaaatatacaccaacaactgctgttgatttttagtTTCTGGT
TGTTTcacctgaataataatgcagtgttctatatttgtgcttagattcag
cggaggaataatgttttttcaatggattaatagaggatcctgatggaggt
ttgtttcccagtttgtgatttttccaaatatttggtttctctgctagttt
attgatcctgcctgcatgatggagtgcatttgttaATACCGGTACGTACA
CGCTAGTGCGTACGTACAAGAACCTGATGTATATCCATCAGTATGTATAC
ATTGTCATGCACATGAAATAACCCTGAGCATGTTTTTAATCATGCGACAG
TTTTCCCGCATGATTAGTTGACAGTGCGCGATTCGACAGCATTGTCGAGG
CAAAACTAAACAGTAGCAAAGATCAAATGGTctcataaattaatcgccac
ctgatcattgcaacttatcttttgccgctgtctagcagtggtaattaatt
ctttctacgcaaaagacaaaacactctttccatccaccatgggaatcaaa
caagacatcaaagacagcctcgagaaattcgacaccaccaagatcgatgg
ccaaccgaccgacaaagacatgaaccaacttacccgggaactcggagcaa
tgcttgctaccgtacctaccacaaacggtggaggtgaccacggacatatt
ggtatgatactcaacaacacagaatacacatctttctcgacctgctccaa
ccctttcgtcacacccaagaaccctgggccattcccgaccaacatcagaa
caaacgaggtggaccatctccgccaacttgcagaacacaaacaactcatc
atcgagtatgaaacctaccaaggttgtctccaagccactcgcacgatgat
cattcaagccatcgatcctgaatggcttgcaggcctccacagcgaacgtt
tgggtttcactcactgcacacccatcgaactcctaaatcacctccgctcc
aacggtgctgCCTTGGATGATGTCAACATACAAGAACTAATCAGCACCAT
GGATATGGCTTGGAACCCAACCGAGAACCTGGCGACAAATTCAAACGCGA
TGAAAAGATCGAGCAACAGCTTGAGAAGGCCGGTATTCCCGCCGACCCGC
ATCGTCGCCTTGCCCTCTTCAAGGCCTCTGTTAAATGATCTGGCAATTAC
GACCCTGCCATACGCGAATGGGAATCCAAACCAAAGGCAGCCCAAACCTT
TGTCGCTTTTCGCCCATTCATCGTGAAAGAGTTCTCCAAGACAACCACTC
GCAAACTCACTGCTCAGGCCACCGGGTATGGCATCGCAAAGCACTTCAAC
ACGGCCGCAACGTTCACCCCTGACACGGCGAATCTTGTACTTGAAACCAC
CGCGGAACTTGTCAATGCCGTCATTACCCAAAACGACAAGAAACTGGATG
ACCTCATCAAACTACAGAAGGAAACTTTAGTCACCTTCCAAAATCTCCTC
CAAAAGCCCGCAACCCGTGCAAAAACCAATGTCGTCATTGCAAATGCCAC
CATCCTCGCATTCCTATCGAAAAATGCTGGGAACTACCGGCCAACGCGGC
ATAGCGCCCTGCCAACTGGAAATCCTTAGCAAATCACGTTTCTGCCCAAT
CGACTTGATGGGACGTGGGGATGCATGATGAAGACTCCGAACTTTGGCAA
CCGGGAACAGTTGACCTACGTAAACCAACAACTGGTTTCTCTTACCTACA
CTCTTCAACATGTACATCCCCACCCTCATCACACTTTCCGCCATTATTTG
ATCCTTGCTCACGGCTACGAAAACACATTTGCAAACTGACTCGTTGCCTT
GATTGTCGACACACCTCACAACTCATTGAAACTGCTCTCCTCGACTCCAG
GGCCACATGTCACTTCAACAAACCCAGCAACAACCTGCCTATCATTGGTC
CATCACACAAAACTGTCGCGGTAGCATTCGGCCAAGAAGCAAACACAACT
TCAACTGCAATGCTGCCAATGACACAACTGCGCACTCCGGCACGCCAGAC
ACACATACTACCTGCACTCTCACccaactcgctagtcagcgtcggaactt
ttgtcgaccatgggtacgtcaccattttccacaaggggcaaaaagacgcg
acggtccatgaccacaacgacatcactatcaccagcaaacggccggccat
cctccaatggtgcagagatgaacacggactctgacgcgtaccccttgcgg
caccaaccagcaccctccgccccctgacagagcacagtatcaacaacgtc
tatgacctcccatcaactacacatacgatttgatacctccatgctgcact
tggttttcccaccaagaacactttgcttgcagcaattcgaaatggcaatc
tcaccacgttccctggcctcacagtagcccacgtcatgaaactcccagaa
tctgatgagacgcaaaaaggccacatgaaacaaatccaacaaggcctgcg
atccaccaagcgcacaacaaccccaccaccttccacacccacgcctggca
ccaaacaccaggacgtctatctccatgtctatgatgccacaaaaaagacg
atgaacacagatcaaaccgggcgctttccagtcatatcacaacaaggaca
caaatatctcatggtggccgtcgattttgatggaaactacattgacgcgg
aatgcatgaaatctcacaaaaccaacaatctcataaaagcctaccaaaac
attcaccaatgttggaaagactcccaggtcactaacaaaaattggcacgt
cctcgacaatgagacacctcgggagctcaaagccgccatccgcaacaacg
ggtgtaccgtcgaactcaccccactcgatatccaccgatgcaacaatgct
gaacgcgccatccagacattcaaaagccatttcatctccattctcgctgg
tgtggacaactccttccctatcaacgaatgggacgacctactaccacaga
ccatcctcactttaaacctcttgcgcaatgccaatgttgcccccaagatc
tctgcatacgcctaccaccacggaccattcgactatgataggatgcaact
gtcaccaattgggtgcaccgtacagttctacattaaaccgggctgcgctg
cacctggggcgaacactccaccgatggttggtatgtcggtgcctctcctg
aacactaccaaacacatcgcatctttgtaaaagccacccgcacccactgc
ttatccgacaccgtttacttcaagcacaagtacatcacacaacctacggt
cacccccaccgatgctatcgtcaaagcatttcaagacctcatggccaccc
ttaaaggcactaccaacctaaagggacaacagaatatggacgccatctca
caactccagcgcacacttgcacccactgtcacaccccaaccgccagctcc
aagggtgACCTTCCAAGACACCATGCAACTTCGCACATTTGACCCCCATG
GTGTCACTCCACTCACACAATCGGCGCCGACACAATTGATTGTCGAATCA
CTGGTTATCACAGCACCACCGAATACATCACCAGATATTGAACGCCCTCG
TCTCTCCTTCCCCAGCACCACCAAATCAGCCACAGACAACACCAGCATTG
CTGCCCGCCTTGCTCTATGATGGCGCACCGCGCCATCCGCTACCAATGAC
AGCATTGCTGCTCGCCTCCTCGCCAGACGACACGCCAGTGCACACACCGT
TATTGACATGGAAACCGGACAAGCCCTAGAATACGGCCAACTCCTCTggc
accccaaattcaaagacgcttggagcacctccactgccaatgaattcgga
cgccttgcgcaaggtgtgggtggacatgccaagggtaccaacacaattga
attcatctccaaagctgaggtccccaatgaccgcttcaaagatgtcacct
acataaagtttgtttgcactgttcgcacggaaaagaaggaacccaaccgc
acacgcgcaaccatgcgtggcaacctcatcaactatcccgacgacgtcgg
caccaacacggccacactcctccttatcaagatgttcctcaacagtgtga
tttccacaccgggcgcacgcttcatgagcattgaccttgccaatttctac
atcatgaatacactcaaacgacccgaatttgccaagatcaaactctgcga
catcccggaggaattcattcaggaatattgactccaagaaaaagccactc
ccaacgggtgggtatacatcggctgcacccgaggcatgtacggtcttccc
caagcctgcagccttggccatgacctcctagaaaaacgcctcaatcatgc
cggctaccaccaaagcgctatcgtaccgggtttatggaagcacactactt
gactgatacaattcactcttgttgttgacgatttcggcataaagtataca
tcacttgacgacgccaatcacctcattgacacactcaaaaaacagtatga
cgtctctgtcgatcacactgggcacgaatatgtcaagatcaaccttgatt
gggactacaacaaacgtgaagtccacctatccatggccccgtttcgtgaa
aaagcataaaaacgatttgaaaattccaccccgtctgtcccacaagatag
tccacacccgcacacacctccaaattatagcgcacacgtgcaaatggcac
ataatgacacatcagtgccagttgacaaaacacaacagaagcacttccaa
caagtccttggtacactcctttggtatgggcgtggggtcgacagctccat
acttactgccctcagcacacttgcatcacaacagacaaaaccgacgaccc
aaacaatgacacaactgaagcaactcctggactacatcccttcccaggag
ccatccatcataacataccacaaaagcggcatggtttactccatacacgg
cgacgccggttatctcaatgaagccaacgcctgcagccgtgccggaggac
accacgatctatcagataaccaacctttctcaccaaacaacggggccatt
ctgaccgtctctgaaattataaatgccgtcatgtcctccgccgtggaagc
tgaactcggcgcactctacgtaaatgcgtgcaaaggcgtagagataccca
acatacttgaggaattgggacaccgtcaacctcctatacctatacaaacc
gacaatagcacagctgaaagtatcatcaatagtcgcgtacaaccaaagca
aaccaaagccatggacatgcgctttcattggcttcgcaacagaagcatca
accaaaaccaattttgctttttctggcgacctggtcacactaacttagcc
aactattggactaaacaccatcccgccagccaccatcgcaaCATGCGACG
TGAGTTCTTCCCCCCATTCCAACACCTCTTGAACCTTCGCCAGCGTGCAC
ACCAATGACATCTGACTACATCCACGTAACATACTGCTGCAAGGGTGTGT
TAGTACCGGTACGTACACGCTAGTACGTACGTACAAGAACCTAATGTATA
TCCATCAGTGCGTATACATTGTCATGCACATGAAATAACCGCAAGCACGT
TTTTAATCATGCGACAGTTTTCCCGCATGATTAGTTGACAGTGCGCGATT
CAACAGCATTGTCGAGGCAAAACTAAACAGTAGCAAAGACCAAATGGTCT
CATAAATTAATCGCTGCCTGATCATTGCAACTTATCTTTTGCCGCTATCT
AGCAGCattcattattatgattacagcactttgatgataaatcccagttg
gttgatgaatgacagtactgataatgtgaagcattaattggatactattt
catgttttaccatcctcatcaattgtatgaaagctgtagagtatttttca
gagccagtcacgtaatatcctgaaattagtagtcttttagtagttcatca
tttttttGTAAAAACACAGCGTTGTAAGCAAGGACCACTGCCTGAATTAG
CACTTACACTTCGACATCACTGCGCCCGTTCAACTTGAGCTGTGAGGACA
ATATTCAGATGTATAATGGTTGTTTAATTGTGCGTCCAAATGGCTTGCGG
ACGGCTCTATTGATGGAAGCTGTGTTGGCTCACAAGACAGTTAGGCAATT
ACACGAACACCGCAAAGAAAATAAAGATTAAAGAGTACTCGTCTTCAAAC
CAGGCGGGAAACTCATAGTCTGTCCGTTGTTTTCTGCATACCTTTGGTGC
CCAGGGTGTCATTGATTTTCTTTGGTTGACTGAGTACTACATATCTGCAT
GGAAAGGTAAGTTCTGTGAGTTTGAGAGAATGATCATCAAAGTATTGTAT
ACGGTACCATGCGCCGAGACATTTTCCCAATACGCTCTTCACTTCTATCG
AATCATCATCTGATAAAGACATGTTGTCCCTCATTCTCATGATGGTGGTG
ATTACCAAGTGGCAGAATGATCATTGCCAGGTGGGTGGACACTGTCATGA
CTTGCAAAGATTATGACAACAAGTGTACGTATTTTGTGTGGAGAGTACCT
AGTGTCTGGTTTAAACATCAATTATTAGTATCATCGACCTAGTTTGAAAT
GACACATCTATACAATTATTAATTTCTTGTTACAAATTTGCAATGTTACA
CTTTtcatcatcttttcatcatcttttcatcatcttttcatcatcTTTTC
GTCTTTTCATCTTTGATGAAATGACACTGGTAGTTCATTCCATATAGTGA
ATACTTAGttcatcttttcttcatcttttcttcatcttttcatctttttt
catcttttaatcttttcatctttctctgacgtgattggtttctctgcgat
tcaaatatttattacttaagctccaattaagaagccacgcatgattgaat
agttctttctcaatgaatgcgaacggtcataaaaagcttcactaccttgt
caaaaacgaattattcactcaattgaacctctttctttttcaaaactcta
actcattcacgaagcttctttaaatgactcagtttttgttgtgttatcgc
cgaaacactagctctgcaagtgacaaaaaggattttacattgtgtatcgc
ttgcctctcgctctctctggctgttgtggcccatggtggtaccacacatt
atgtgatttaccgtcaaaactcgaacaacagcatttgtacaagttcacac
aagttcgtcatcctccacagacaaaaatttctccgaccatcactttgctg
caactgattgttgtgtaatcgcaccaagtcgcatcaacccaatctaccaa
aatccaacaacagttgaagatgtatactttttggggaaggatatgatgaa
tagaggccagcaaaagcttggaaatcttggtgcagggaggtctgaagatc
gtcagttcagggaattgtttgggttgaaagtgccagcagtgctggatgta
tggaacagactatgtgggtacaatttagtccccacaggaggcatgttttt
ccatttcttgtggtcactaatgttcatgaaagtgtattctgtggaggtgg
attggtgcgctaatgcaggatgctctgatggagcagttgaccccaagact
tttcataagtgggtatggcccttcatcaagtctctggcagatttagaata
tcatgtggtaagaatgaattcgttcctttttttcattcgatcattcctat
tctgaattggccatagatcttgcttgagaacagatacaaaaacgacaatg
gcagtgattgcttgctaagtgtggatggaacggattttaggatgcacagc
tggggtaagaaattttacagtcacaaattcaaaagtagtgtgatgcgcta
tgaagtggggctttccattcagttaggtgaaatgtgctggatttatgggc
ccaaacctcctggaatctacaatgattgacaaatttttaggatggagctc
atgttggaattggatgcaaatgaaaaggtggttgctgatggagtttatag
agctgaggcaccgcaccgagttaaagtcccgcacactatttttcattttg
caatgaagatgaggagaagctggattgtagcagacatgaacacatcaata
ggcgcttcaaggtatggggtattctttcgcaacaatgggtgcatcgcttt
tgtgatcatcaggatgtatttcatgccattgcttgtttggaacaaattca
cattgagaatggcaaaagattaagtactgtggaatacacttatcaaaata
attcttttgtttgagagaactaataaaattgtattagtttttactaaatt
ggtatcaatcaggtcataaaattatttgtttgataaagtattatgttctg
attacactaagcaataaaatcattaatacctatcatcattttgtatgtct
tgaaacctcatttcccgggatatttagtgaactacaagacagacagcaca
tgctagtaataatctaattataattagaaagatagtaccataccatcaaa
agattaccaaaagctaaaagtatcacaaaatgtggagagcgagtacaaca
caacaactcctactccaacatatgaaataatttactgttttgtagtttac
tgatcacaaaattgtgttaaaatcactctcctgttgttaatcacacaaca
taaatcacacaacatgacgatgcggcagaccagtggtccttgaaggtggg
agaacaatgctgaaaactccttgctagccatgtcaatcagaggatgagat
tgacttctaaaacattgaaaacatcacacactagaccctagtttctaatt
gaggggtatattttagagtactgtaatgaaagcatcagacttgcaactgt
ttgaacaatgtctttgcccacaatgacattgaaattcttcttggaataca
aagttcattttggttttacatgtttcaatattcaacatggtactcacctt
caacatgatactcacattcacacattacatgttgcttgtgacacagatga
acaatgcaaagcaaatataatatccttggctcgtatccaacagtcccatc
cagtaccaccagcttaatctcccaacaactagatgccccaaccatcaata
ccaacactacatgagtgagtaagttcttgtgtatctaaatgcccattatt
ctcatcagtgccactgccaactatcaagctgatgacagatgtttcttctt
tggtgtggctgtcaaaaaggagagtgggtggctttttctcctacagcatc
aacatccctgtacTggtttgagatatttgtggtcacttatggtcaccttc
tgccaatggtcaccagatttatcagtttttaagttacaaattaccaccga
aatactttcctgttacaataaatttcattattctatcactacccccaaac
aattataacaaaaccacagcagtttgcatataatcatcacaacatgcacg
acatgtatgtaccatcgacccaaacataacaccgtcgcgaacataacatt
cagatgaaaatggtcagttagctccacaaagattatgtcctcaaaaacaa
cacatatgcatcccatcttaccgtcgccttgaccacagctgttatatata
taacaatgtctcatacataaccatatggtcataactatctctgtgttata
tatataacatcgatccaaacataacaccatccagaacataataaatccag
atgaaaatgccagttagctcaacaagaacagttcctcaaaaacatcacat
ctcttcctttatcttaccgtcactttcatcactggtgttatatataaaac
aacgtcgcgcacgtaacctatgtggtctgccaacaaagtgtgttattctt
tctcagccatggtgatctcgattacatatataacaaaaacaaaaagcgta
cctcttttcataaaaacatgtctcttctcatcatctgaatcgtcccattc
acccctgtgtcctcctcttcttcggcgcttcccattcatcaaaatccgag
ggtatttcaggccaagccacttcgctcctcttctgtctgtgcttgaaaag
aaggtgaccataagtgaccacaaatatctcaaacctccccaGTGTGTCCA
Aaaaaccacagcagttggcatatagtcatcacaatatgcggcgttgtgta
tataacattgatccgaacataacaccgtcgcgaacataacaaatccagat
gaaatggccagttagctccacaagataatgtcctcaaaaacatcacactt
gcatcttatcttaccatcactttgatcacggtggttatatatataacaac
gtcgcgtacataaccatatagtcatgatgaaatggccagtcagctccaca
agataatgtcctcaaaaacatcacacttgcatctcatcttaccatcactt
tgatcacggtggttatatatataacaacgtcgcgtacataaccagataat
gtcctcaaaaacatcacacttgcatctcatcttaccatcactttgatcac
ggtggttatatatataacaacgtcgcgtacataaccatatagtcatcaCA
AAACTGCAAGCAAATCCAAAatattgacaccatactttgtggacataaac
atacctgtatgggatcatttcacatgtagcccaccaaacagactggcaga
aaaaaagcaatttaataatctcattaacatgtgctgttatatatataata
atgtcaaatacataccttttttcaattaatcatggttatgtacataatgt
acatatcgatttttcgcaaacaaaggagtgttgcagttgtgttagtaaaa
taatgcgcgttatatacataaacaattcatatacataaacgagttatata
tataacaaatcgattttgcacaaacaaagtagcttgacagtgcagttgcg
taataaagtttcgcgcgattgcgtaaaagcgacttccccaatgccacaac
tccatattgggagtcattcaggcccatcttgatcagcgtcgttccaattc
gttccggtgccaccactgctcacatgtaaaagcattcatgctgctgcacg
tgaaaaaaacagtcaaagcaagcaaatttcacgatctactctaccaaaag
gtgtcccttcaagatgcgatcatgttggtattgcatatcatcattacccg
atgatgccaaaacaatcattttgcttacattgtcttcatcgtcggtcatt
ctaattgggctgatatttgcatggtggtggaaagcagttctggagcagcc
tgcaagcagcgtgggtgtggtattgtatcgtaccattaggtggtacctta
ccatacaaaaaattagcgatgtggcacaaattagtgagcaaccaacggat
atttaaaaatgtgtatgcaacgggcatttttgtttatctaaaccttcatt
ccctaatatgtgtagacccgtatagtatgatatttttagtattcatgtac
acatatgaatattcatacccgatgattatgtatataacaatttgaatgct
tacaggatggttgttacgcagcaggcaagaaatgtgtgattaaatgatat
acagacatttataaaaataaacggacaaacattagcttatatgcagacat
gttgacatgtctaactttGatatacagccatttatataaataatactatc
aaatttcgtcaatttatttaaaaatagaaagtttcctaaaaatcaatata
ctgtatctctagtaatttcaatttatataacccgtttatatatatacgga
cattaatataaattattgttacattttaagattgaaacgttcaaaatctt
gtttgagttctccaaagcgttcataaaatatattatataggccgtttttt
ggtgaccatttgcgaaagtgaccataatcgaccataaatataaaataccc
CTGTACTATTCCAACAATTTCATGGCAACAGaactcagtgcactgcttca
actctatgaacttatcagctaccaacttttcatgtgtgtctaatttcaac
atagccattgtagatttgacaggctgcgggcaaactcaccaaggagattt
caccaaactaagtcagaagcatcactctgtatctgtactgcaaagctgta
atattgaatttgtgactgtgaactgcattatcccaggtttgcatcaaaaa
gtccgcatcaccacctagcaagtaatcactgccatgatttgacttttttg
agcaacaaacaagatcaggtcaattcatgagaagggaatgataatgagca
taagttgtcatttttaccacatagtattctaattccatcagagacttggt
gaagggctttaccaagttttgaaatatgttgggggtcaattctctgtatc
agagcctttggtatttatacaaaaatgatatttgatggaatacacattcc
tgaacattaccacaagaaatcaaaagaacatgcctcctgggggactaaag
tgtacacctgaaaattttgcacatcatacaggggtcgcccaaatccagtg
gtgctgtggcattcagtgtgtgacatgtccccaaaccaacaatcttcaga
tctcacagcaccaagatttccaatgccttcagtactaattatcattactc
atcaagtatacaccaccaactgccgctgagttttggttgctggttgTTTc
gcctgaataatacagtgttctatagttgtgcgtagattcagctgaggaat
aatgttagtttttagcccgaataagataatggattaatagaggatcctga
tggagttttgttttccggtttgtgatttttccaaatttttggttattctg
ctagtttattgatcctgcctgcctagcagcattcattattatgattacag
cactttgatgataaatcccagttggttgatgaatgacagtactgataatg
tgaagcattaattggatactatttcatgttttatcatcctcatcaattgc
atgaaagctgtagagtatttttcagagctaatcacgtaatatcctgaaat
tagttgtctttttgtagttcatcatttttaggctttcccggaacctCaat
gtgttatttcacgatttcgatgatttagtggtacagtaccatacaataat
actccacacacatcgtcaccagtttcccgccaaattcagcaatcacacac
atcctgggaatagtttgactgcaatgtggcttcctttttgattgattgtt
tttgagccttcatgtcataacatcagatcatgtaatgtATCACAGAAGAT
GATGGGAACGATGTATGGTACAATATAATAAAAGACTAAGCCACAATTAC
CAATAAATCAACATGTATTCCTCTTCCAAATTTTTGGATGATTAATTGGA
AACCCCAGCACAAAATTTGCACAAAATGGAAGCAGAAATACCAAATTAAC
AATCAAATGGTTATCTAGAAAAATTAATCAACATTGAGGTCGAGAGGATC
CACCggtattttatatttatggtcgattatggtcactttcggcaaatggt
caccaaaaaaacggcctatataatatattttatgaacgtttggagaactc
aaacaagattttgaacgtttcgaatcttaaaatgtaacaataatttatat
taatgtccgtatatatataaacgggttatataaattgaaattactagaga
tacagtatattgatttttaggaaactttctatttttaaataaattgacga
aatttgatagtattatttatataaatggctgtatatCaaagttagacatg
tcaacatgtctgcatataagctaatgtttgtccgtttatttttataaatg
tctgtatatcatttaatcacacatttcttgcctgctgcgtaacaaccatc
ctgtaagcattcaaattgttatatacataatcatcgggtatgaatattca
tatgtgtacatgaatactaaaaatatcatactatacgggtctacacatat
tagggaatgaaggtttagataaacaaaaatgcccgttttcattacacatt
ttaaatatccgttggttgctcactaatttgtgccacatcgctaatttttt
gtatggtaaggtaccacctaatggtacgatacaataccacacccacgctg
cttgcaggctgctccagaactgctttccaccaccatgcaaatatcagccc
aattagaatgaccgacgatgaagacaatgtaagcaaaatgattgttttgg
catcatcgggtaatgatgatatgcaataccaacatgatcgcatcttgaag
ggacgccttttggtagagtagatcgtgaaatttgcttgctttgactgttt
ttttcacgtgcagcagcatgaatgcttttacatgtgagcagtggtggcac
aggaacgaatcggaacgacgctgatcaagatgggcctgaatgactcccaa
tatggagttgtggcattggggaagtcgttttttacgcaatcgtcgcgaaa
ctttattacgcaactgcactgtcaagctactttgtttgtgcaaaatcgat
ttgttatatatataactcgtttatgtatatgaattgtttatgtatataac
gcgcattattttactaacacaactgcaacactcctttgtttgcgaaaaat
cgatatgtacatacatttgttatgtacataaccatgattaattgaaaaaa
ggtatgtatttgacattattatatatataacagcacatgttaatgagatt
attatgtatataccaacaaattgcttttttctgccagtctgtttggtggg
ctacatgtgaaatgatcccatacaggtatgtttatgtccacgagtatggt
gtcgatattttggatttgcttgcagttttgtgatgactatatggttatgt
acgcgacgttgttatatgtataaccaccgtgatcaaagtgatggtaagat
gagatgcaagtgtgatgtttttgaggacattatctggttatgtacgcgac
gttgttatatatataaccaccgtgatcaaagtgatggtaagatgagatgc
aagtgtgatgtttttgaggacattatcttgtggagctgactggccatttc
atcatgactatatggttatgtacgcgacgttgttatatatataaccaccg
tgatcaaagtgatggtaagataagatgcaagtgtgatgtttttgaggaca
ttatcttgtggagctacctggccatttcatctggatttgttatgttcgcg
acggtgttatgttcggatcaatgttatatacacaacgcgcatattgtgat
gactatatgccaactgctgtggttttTTGGACACACtggggaggtttgag
atatttgtggtcacttatggtcaccttcttttcaagcacagacagaagag
gagcgaagtggcttggcctgaaataccctcggattttgatgaatgggaag
cgccgaagaagaggaggacacaggggtgaatgggacgattcagatgatga
gaagagacatgtttttatgaaaagaggaatgcgtttttgttttttgttat
atatgtaatcgagatcaccatggctgagaaagaataacacactttgttgg
cagaccacataggttacgtacgcgacgttgttttatatataacaccagtg
atgaaagtgacggtaagataaaggaagagatgtgatgtttttgaggaact
gttcttgttgagctaactggcattttcatctggatttattatgttctgga
tggtgttatgtttggatcgatgttatatatataacacagagatagttatg
accatatggttatgtatgatacattgttatatatataacagctgtggtca
aggcgacggtaagatgggatgcatatgtgttgtttttgaggacataatct
ttgtggagctaactgaccattttcatctgaatgttatgttcgcgacggtg
ttatgtttgggtcgatggtacatacatgtcgtgcatgttgtgatgattat
atgcaaactgctgtggttttgttataattgtttgggggtagtgatagaat
aatgaaatttattgtaacaggaaagtatttcggtggtaatttgtaactta
aaaactgataaatctggtgaccattggcagaaggtgaccataagtgacca
caaatatctcaaaccgatccacCCAGCTGGCTTCCTTCTATTGTTTTTGG
GGGCCTTAATATCATGTCAGAGTTTAGTCCCTGGAAGTTCGTATAATTCT
TAGCATAATCATGTGGACTACTTACAGAGATGACTGAATCTTTTTGTAGT
TAATTATTTTTGAAAATAAAATTGAATACCTTGAAGATACATCTTTTGTG
ACTACTAGATAGTTTCAAGTGAAGTTGTAACTACACGATTCATACCAAAG
TTGGGCCTTACAACGACATAATATTAATATTATTGATGACTGCATTGAGT
CCATAAATTCTTCACTTTCGTTGATACtatgttatatagggaactatcat
gatgatgtagatagtgccaccacgggacatcccatgctgacactagtgtt
tcccacataacaccaagacaaattttcaaactgcatacttatgtgccctc
actagtgccagttcgggatgccccatactggcactagtgctggtttgggg
tgccccatggtggctctagtcggggctagtgcaaatttggggtttcgagg
aaaaagtacagttccagcacgggacagttccagcgcggggcgcccgttgt
ggcacggtgccacaacagggctgtcggcgtcccagttccagcacggggcg
aaaagtcggtcccagtttcagcatgaggcgggtagctgttgggacccaac
aTATACAATACTGTTTTTATTTTTATTGATGCAACATCATGCCGAGATCA
TGTCATATGGACAGTGCTGGCAGGTGCTGgaagcaaccagttttgtacaa
tattcaagtgatttttttgaagtatctactaaagcttaaataaaacaaaa
tccctggtatgtaccaacctgttcagaattattaacaaacaagggcaaac
ttctcttactaaattggcctattcaaaataaaattcggcgagaaatgtat
gcgttgaatcagttctacccaaatgagtcgtcctatttacacaattttta
ttttccgaacggtcgatgttcttatccgatgagaatgttagatatgtggg
acaatcacatgcaagagtccctagttagaatggtactttccattggaggg
tttttctgtcctttcatggatttttccctaccatttatcatggtaatcaa
ccacaattctcgtctgtcacaacatgacatttttcaatcttattttgact
atcttttcaattccaaagcgccattctcgatcgtcaagccatgacaatca
agaatactactgtttgattgttgcattaatatgaatagttataatgctta
taaaattactttttatctgacgttaacatcgaaactatattaaactacag
agcccgcttcgaaagcacggggacgccctaactagaagccatctctaatt
tatcaattcgaattgcacaagtaaataacacgcttcctctgcgcgaaaaa
caagcaatatcttcgcattgcacgtacgacgagcaatcaacatattctgc
cctgatcaaccagaagtatcacgaacaagtgaattgttgagagaagaaaa
tatagtcaagcaaagactaatcacacccgttgagcttacctctgtcctat
ttccaccattgtctccacaagaagccaagcacgtgccgacatggacgatc
tccgacaaagcatcaccaatctcaacgagcaaatgacggcactcctatcc
gccattcaaccactcttagcaggAgctgccgctcctcccggtgctgctcc
agcggctgcctctgctgTCCCAGCTGCCGtaacctttgcactttcaccgg
gcaccaccaacccggaccagttgattgattattccactcgtacgggccaa
agcctatacgacactggcaaatcaaagctaatggacgacaaagaagacaa
gtttgacctgaaggtcacacaagttgttagatttcaagaaatgcttcaag
cgagaagtgaaatcatgggttggacaaacccagcacaaggaattgtcact
taccaagtggctggacgagacatgaacctgatatcggagtatggacaaat
tccatacgacaacctcaagctccagtcgcaaacctattggaaacacgatg
gagcaaagaaacttcagagggctgcacaaaataatgacatgatgacgaag
tgcatactctcgtcgctcaccgaagctgctcgagaccagctacttgtcgc
caagcacagttggattctcagtgatgaagaccccatcaatccaaccaacg
ttgcagtagcagcgctcctgtacaaggaaattatgcggttgactacgtta
gacacacgtgcgacaaacaaagcactaagagacaacctcaaggccttacc
ggagttctgcatccaggtcaagggcgacgttgacaaAATAaacttctact
tcatgcaaaacttaaatcaattgttagcaagaggtgaaggagcagatgat
aaggaagacattttgttcgccacttaccaacatgttccagacgccgaatt
caggaagtacatgagccagaagaaagatgactactacgacaacatcaatg
acatggtcaacgcagactacaggaccatcatgatgaaggccaagacaaag
tatgacatgctcctggcgaacaaggacaggccattcggcacaccatctga
tgaggagcaacaggtcattgcactcaaggcagagcttgaacaatttaaag
acaccaattttaagttgtcaaaacagttgaaatcaaagctcaaggcaact
ttgtcaagcagtgctccacgagcaagtgcagcatccagcacacccaagac
cacgaaccagactacaacaagaaatcccaagaataccaacaacaggagaa
gacaaaagcaagacgaagcatggaagaagacagctccaaagccaggagag
cccaaaactataaaacgagacaataaaacatggcactggtgcattcatca
cctcgcctggtgcctacactcctcagaggaatgttgcaaagggaagagcc
aagcaactccgtccgttacaaggcaagcatcaggcaacgataacgaccag
acagacagcaggacagttctcaaccgacaacttctcgcccacttggcgga
gctgtccatccaagacgaatgatggtgcagaccggcatggctcgtagcca
tggccgaggcaccaaacattctcctgctactatcacttacctctctcctc
aactccatgacctcctacctTatcttctgtgaaatatggacaatgatgat
gtgtttgttttgggttagagaacagtggcaaataattgtcacgcaagcac
tcaagtcagaaaagagccttcgtgaaacaggcagacaacgacgaacatcc
cttgccaaccatctccgatatcattgcttcaagcaacgaatgaagcgcaa
acgcatgaaaaagggacactacaagaaaccaaagcccttattccatttga
catggaaatacaaggcaataaaacttaccattcatgttgccgcctacatt
tatctggctggttgtcgcgtggagcgcctcgtcggccactctttccaact
attgttgtgtgtttgccagctcttccaccaatttggactcaattgtcacc
taaagggccactccgtccgccaagccttcaaatcaactaacaaaCTCCTG
TCTCACCCATTTCGGCcccgcttcgacactgactctttcagaattgggat
tgatactctctgctcaattacaatgtccggcaagaaaaaatgtttcaaag
acctcaagccttctgagggagctaccattgttggaatcgccggcggactg
gtttcccaaggtacgggcactttctgcttcaacatcgaggatgactcagg
gtttaagcacaacatcgagcttccaaacagtctgtacatccctggcctac
ctcagacgctcttgtgtccccaacactgggcccaggtggacgccaacggt
ggtacctatatcatgaacatagcaaatgtatgttggttagtttggaacaa
aggaaaaagcaagaaatttgtccctttggacccacgcacaaacacacctg
ctttctttacatcctccggtaccttcaattaccaagccttcgaagccacc
taccttgcttgtgatgcgtcGGCTcctcaccttcgtcaatatgttcggta
cgatgccctgcttagggggatcgtcaacatcatcccgagtcatttattgc
tgatgaggatataaacctgaaagataaggaatcgtgggaaGAAgacgagg
taagtgaggacgatgaaacagtgcaaataagcaatgtcagccatctggat
gttgcccccagcgacaaatgccccattcatccaacaggcaatcacacatg
gggggagtgcacacacaatccagacaaccaatccgaaaaacgtggcaccc
ttaccttttcgccccgacctcatcgtaccgaagccgaccaacaaaacgac
tccatggctgcatctgatgaccaagctgagctacttcgatggcaccatcg
actgggtcatctcccatttttgatgctgaaagctttagcgaagaatggtg
agataccaaagaagttcgagaaagtcaaggaaccaagatgtgctggctgc
ttgttcggcaagatgaccaaagtaccatggcaaacgagatctaaagcgaa
cagcaaggttcatgaggccacttaccctggagaatgtgtatctgtggacc
aaatggaatccacccaagcaggattcgttgctcagctcaagggacgactc
accaccaaaagatacaaggccgccacCATCTTCGTCGACCATTATTCAAG
ACTCCGCTACGTACACATCATGTCATCTCTGACCTCCAAGGAAACAGTTG
AAGCTAAGCAGGCATTCGAACGATTCGCGGCAGATCATGGTGTTCGCATC
AAGCAATACCATGCAGACAACGGGCGATTTGCAGACAACGCATTCAAACA
ACACTGCAGCCAACAAAAACAAGCCATTACCTACTGCGGCGTCAATGCCC
ACTTCCAGAATGGCATTGCAGAGAGGGCCATCAGGGACATCACCGAGGCA
GCAAGAACCATGTTATTGCATGCCAAAGCAaggtggcccagtgctgtgca
cttatcattatggccatatgcggtcagaatggctgtgcacatccacaaca
ctgtaccagtgctgctggatggaaggtcacgattagagttattttctggc
accaacgtgggattcagaatgagagataatcatgtttttgcctgtccggt
atttgcccttcaaaatagcctggcagcaggcaatacaatacccaagtggt
caccgagatctcgtctaggtcttaatctaggcccaagtccaaatcacgca
cgaaacgtgaatctggtactcaacttgaataccggactcgtttctccgca
gttccactgcaggtacgatgatttctttgaaaccaccaagcactctgaaa
gagacatcgtgacatcagcaaactggaaacagctggctggtttcatcaag
tacgacggtactcctaccgtgcaagataggttgtctagtgcagatcaaca
tgtgatacctgttgggaccaatcttcattctcctgacatcgagcccatcg
aatttacgcatgactacgcacctgatgatgacatcagcatatcaggtgac
tcaataagttccatgcaggtttctgaaggagatactgcccctcctcttca
agaaacagaaaccactcccactgctggcgtcagcagcagaggtcgtgtca
gaaaattgagtcgggccatgcaggattcagtgtcacagcgatcgttttat
ggagatcgtggtatgcactacatgggcaataaggcagtattgtctaagct
tgaagaagccgagattctgtacattcgagaacatgagaatcacttgagcc
tacaagaaagaatgcgtcaccctatagcatttcatgcagagatgatggga
gacattatgtattttcaccaagcgatgcaacagcccgatgctggagagtt
cgtaaaggccgtcattaaagaaataaacggacacatcgagcacaaaaggt
ggaagctaattaaacgctcagaagtacctgaagacgtggatgtaatccca
tcagtatgggctatgaggcgcaaaagagacctcacgaccaacgagattct
aaagtacaaatcaagactcaatCtccatggtggcaagcaggtttatggca
tgaattatttgaaacctatgcccggttgTGACATGGTTCGCAATTAGGCT
CATAATCATTATGGCCATTCTCTTCACGTTATCACTTCGCCAGATTGATT
TTGTTCAAGCATATCCCCAAGCACCAATCGAAACTGACATGTACATGGAA
TTGCGCAAGGGAATTGAGACACGTCACGGCTCATCTAAAGACCACATGTT
GATGCTTCTGTCCAATCTATATGGTCAAAAACAGGCTGGTCGTGTTTGGA
ACTCCTACTTAGTTGAGAAGCTTCGCAGCATAGGGTTCCAGCCATCATTA
ATAGATGAGTGCGTATTTTTCCGTGATGATGTCATTTTCATTGTGTATGT
TGATGACGGAATCTTCTTGGGACCGAACGACCAATCACTGACTGACGTCA
TTCGTGAGATTTCTGCTGCAGGTCTGGACATTGAGGATCAAGGACACCCA
GCGGATTACGTGGGAGTCACGATCACTAAGCACAGCAACGGATGCAAAGA
GTTCACTCAACGCGCTCTCATTGATGCCATCATCAATGACGTCAACATCG
GCGATGCCTACACCAAACCGGTACCAGCCAAGGCTACGCAGCAACTTCAT
GCATACAAAGACTCTCCACGATTTGACGAATGCGATTTTAACTTCAATTA
CCGGTCCGTTACTGGTAAGTTGAACTATCTCACCCAGACATCTCGCAGTG
ACATTCTTTTTGCTACCCATCAAGTAGCCAAGTATTCCTCCGATCCAAGA
AAGGAGCATGGGGAGGCAATTGTTTATATAGTGCGATACTTGAAGAAAAC
ACGTCACTTGGGACTTAAATTCAGGCCCAACGAGTCAAAAGGGTTTGAAT
GTTATTGCGACTCAGACTTCGCAGGCAATTGGAACAAGGACTTTGCCCAG
CATGATTCCAGCACAGCCAAGTCTAGAAGTGGATGGGTCATTTTCTATGC
AGGATGTCCTATCATTTGGGCCTCAAAGCTACAATCCCAAGTAGCACTCT
CTACCACCGAGGCGGAGTACATTGCCATGTCTATGGCCCTGCGTGATGTC
ATTCCAATCATGGAGCTCATGACTGAATTTCGAGAAAGAAACTTCAAGGT
CATATGTACTCAACCCCAAGTGTACTGCAAGGTCTTTGAGGACAACTCGG
GTGCCCTAGAGTTAGCAAGACTACCTAAGCTGCGCCCTAGGACGAAACAT
ATTAATATCTGTTATCATCATTTTTGGGAACACGTGCGTCTTGGGCTTAt
caagatactgcccatcagtaccgatgatcagatagctgatgccttaacta
agcccctcgctcaaaacgctttctgcaggcatcgcaagtatttatgtggg
gcttaactacactcacagcctctcgcatagtcattgtgagggagtgttag
atatgtgggacaatcacatgcaagagtccctagttagaatggtacttacc
attggagggtttttctgtcctttcatggatttttccctaccatttatcat
ggtaatcaaccacaattctcgactgtcacaacatgacatttttcaatctt
attttgactatcttttcaattccaaagcgccattctcgatcgtcaagcca
tgacaatcaagaatactactgtttgattgttgcattaatatgaatagtta
taatgcttataaaattactttttatccgacgttaacatcgaaactatatt
aaactacagagcccgcttcgaaagcacggggacgccctaactagaagcca
tctctaatttatcaattcgaattgcacaagtaaataacagagaagctttc
tttcccctaatgtcagttggaaaagtcttattgttaaacggccgagtaat
tcatgggaggagtcccatgatttcacctgccccgtgattcatgggaacat
cccgtgatttacaggagcttcccatgaatcattggaagctcccatgaatc
acaggagcctcctgtgaattgaagtaagggattccctatgagtctcccat
gaaaatgggcacttcccatgaatcatgggaggctcccgtgattcatggga
gttatgattcgtgggaggttcccatgattcatgggaaatcacgggagggt
tgctgaacggacttcccgtgaagaatgcttagtcataaaaactatataac
atagacgtactctcgccaaaatatcgaggaactccaacgtgtcctgtacg
cttgacgaacttttttatttatgcttactaacaaatccttttcccaagaa
atcttctccaacttgcgtctaaggtcgagatacattattttatttaagcc
tttcttagaccatagaaaatttcccgtgaattttgtcctaaaccggttac
ttcCTGATGCAGTGCTTTCATCGAAGGTGATGGGACTGCGAAaggagggg
tgacatgctaacaaattacactaactaagacccaggtacacaatttgccc
gccaaatgatgttttcaaagtagttaggcaccctgaccggaattcttgac
cgccaaccaaaaaaattagtacctaagtacccaaaacgttggacaaaatt
tttctgtacttaattcccccatagcaagacacgataaatttgcctgatat
atcaaataccccttataacccgtgacccgggttttttggttgtgttgaca
ctctggtacttggccgaccgcctgaatgacctcaccacagtagccaggta
ccctaaatttggtcacaactaggagatagttagtcataaatttgttgtcc
gactgccaagaaagtcaaattgagtagttaagtattgtactggcatctcg
gtcaagaagttgtcaccccTCTTGTGTCTGTAAGAATGGCGGGAAGTTTA
AGACTTTTTAGTTAAACCTGAAAGAACAAAATAATTACAGAGATTTATAA
GTTTTCTGTCGTATGGAATAAAAAAGGAAAAGATCGTGAAAAGATCCCTG
TCCTGAATACACTGATATCGTATGGTACAATACATACGGTACCATACACC
ATGCGATACCAAAGGTACCGTATTCTACCTATGATGCACCCCGTCAGCGT
TCCAAGGGTGTCACCAACCTTCAACAACGTCAAGTTTAGACGTTCTCATA
ATCACAAGATCTCCACTGTCCACACAAACATCCTGCTGTTCGTCAATCGA
CTACCCCCAAACCATGATGAATCCCTCCCAATACCTCCGACGCACACCAA
GGGTCCTCCTCAGTCCCGGCCTATCAACAACAAGATCTATATCATTACTC
CTCACGACCCATTCTCAACTCGGTCATTCCACTCCCCCAAACGTCCACCG
TTCGCGacaacaacaacatcaacatcatcatcaacaacaacGCCATTTCG
GGATCAAATCACCCGGTCAAGATCCTCTCGAACTACTCAAACAATCTTCG
GAGAAACGGGGATTTTGCGATGAGAGGGGAATTAGGAAACCGGATGTCCA
TTGGACCTTTGGAATTTCCACCTCTGGTGCTTCTTTGGAGGCGGTACGTT
GCATGATTTTATGCGATATTATTTTTCATCACTTGCACTTCAAATGTTTC
AGTACGTGACACTCCCTCACTTTGTTTCCCTCAACTCACACTATTCCTCC
ATGAAACCCCATTCATCGTTTTTTTTTCTCTCAGCCCCCCGCCCTCCGCA
CAATCGACTTTCAACGCATAACCCCCTCGGGAATCGATTTCATCCGTAAA
CGAGGCATGGGTGCATCCAATCTCACCTCCTCGAACAAGGCATCCTCTAT
CCTTTGCTCCTTTGGGAAATATCGCACGGGAGAAAAGGTGGAGCAATGGG
TGGCGGAGGGACATTGTGAGCAATTGAATGTTTTGGGGGATGGGGATATT
GAGGGGATTGATTTTTTGAAGATTATTCCGAGTAGGTCGATTGTGGAGCT
TGTGGCGAGTCGGTTGGTGAAGGAGGAGGGTGGGAAGGCATTGGAGGATG
TGAGTGACTTGCTGCCGGGAATTTTTTGTGTCTTGTGCCTTGCTTATTCC
TGTTCTGTTGACGTTCATGGTGTGACTTTAATAGGATCACTCATCAATGG
ATGCAGGGAGTCATTATATGGAGGTGGTGCAACAAACACGTAATAGATTG
GAAGCAGGAGAATTGACCAAGGATGAACTCGACAAATCCATGATGGTGTG
TATCATCTTTGCCCATTACATATGTGTCATGACAGCAACTTTTATTTTAA
CCACCTCATTTTTAATCCTTTAATCTCTGTGACCAAAGCTTGTAAGATTT
GTCCCCTATCGCATGGAACGTTATATCGGTGGGCCCGACCAAGTAATGTG
GGAACGATGGGAATGGCAGCGGGCTACGGGCGAATGTCCAGAGGGCACAT
CACTGTGGAATGAGCCGAAACGTTTGTTACCATATTAAATGTTGGATTGT
GATACGGCACTGACACGAAAAAATCAACAATTGAATGAGTTCCTTAATCG
TCAAGCACCTGCCGGGATCGACAAATTAAGTGTTATTGTTAACGAGTACC
TTAGTTAGTACAATTATCATCACTGATCAACACATGAGTTAAGAATAGCT
TTTATCGAGATTTATCCAGAGACACAGCTCGAAATATCCCTAATATTCTA
CTCTCTTCTCTCCACCATCCTGTATGCCAACCCATCTGTTTGACAGTGAC
TGTCCCTTCCTTGGTAGACAGCACCATTGCGTTACCATTTGACGATCCAC
CAGTTTGAATACCAAAATAAGGAAGAGCAAAGAACAAATTTCCTTTGGGG
ATTGATACATCTCCATAAGATGCATCATTTGAATTGGTACCCTCCACTGA
AAGGCAAAATCGTAAAGTTGATGAGCGAGTTGCAGACGGAGAACTTTCAA
TACAATAGCCCCCATTGTGGATTGTCATTTTGTCGAACCCTCCTTTGAGC
CGTGCGTATGAGGCACAGTTCATCCTGTATACAGGAGACACCAGATTGGA
TTTTGTTGTGACGGACTTCATCAATCCGTTGGAAATTTCATCCGATGCCA
GTGAAACTTGATCCGATGGAACCGGTCCACCGATATCCATCGGTATCGGG
AAGGATACATCTACTGTGAATGCTATCCGACGGCCGCTGGCTCCCCATCT
TGGATCCATCCAAGTGCCTGATTCTCTTCCTATGTCTACTTGCAGTCGGT
AATTATGGCCTGGAATGGACAGATCGGAGGGCAACGCAAACTCAGATGGC
CTCCCACTGAACATATTGTTATTAATTGTTGAAGATCCTCTTTCACTGCT
GCTCAAGTCAGTGGGAATGCTGTCGCGAATAGCCCGTGCCTTCGCCAACA
ATTTTTCGGCGTCAGCGTTGTCATCGGCGTATTTGATTCGAAGGGATGTT
AATGTGGACGACGCTTGACATTTAGTAGCGATTATTGGAACTGCAAAACC
ATCTGCTGAAGTGAGAAGTTTAACCAGCAGCACAAAAATGACGCATCTCC
TTTTCTTGTAGGATGCATCCCACAACATTCTGTTGTCGAGGTTGAGAAAG
GTTGAGAGCGTTTGCCGGTATGCCTGTGGTGGTCCAAGGGAGGTCCTGCC
Agacaggcaactcgctaaaaatatcttctttttagcgaaaaaaatctagg
cgagtctgtcacgacgaacgtattcgcgtcgtcggttgtcgtcagttgga
ccgttcgagtcgtcagttatcctcgaacggacgacaaacggtcgtaaaca
gttcgtcactaacgactttggctatcgtaacagggtcgtcacggacgact
ttggttgtcgtaccggggtcgtaacgacgactttggctgtcgtaacatgg
tcgtcactgacgactttcgaggtagtaacttgtcgtaactaacgactttc
gaggtagtaacatgtcgtaacttactactttggtggtagtacgactcagg
aggttgcagtaatgacgcgtgacattttttactagtaggtatcaagtaaa
aaaacatcacatgcAGACAAGCAGTGAAAAGAGGTGGTGGCATGTACAAA
GTACTGTATTCAATTAAATAGTTAGAAACATTCACTGCTGTACTATAACA
ACGAAATACATCATCATCTTGCAAAAGTCCAATAAACATCATCATCTTTG
TCATCATTGTCTATTCACAAAATCCAAAACAGATTTCACACTGCTCGTCA
ACTCATGAGGAAGTCTTCGAATTTTGTGAACCGGGTGAAACACACCCTTC
TCAATCATGCGTGCCTTGTGCGCTAGGAAACGTGCCACTTCCAAACCTCC
CATGTTCAAGAGGCACTCTGTCTTCTTTGCCTTTCTGGGTTGATTCCCTT
CTTTGGATTGCTGGTGGTCCTCCCCACCGTTTTCTATTGGCACATATTCT
TCCTTCTTTTTCTCCTTTTCCTTCGGCGACTTCTTTCTACAAACTTTGAA
AATTTGCTGCATGTCCACTTCAAAGGTCAACAAGTCCACACCCTTTTGCT
GCAAAAAGAAGAGTGCACGATGCATATGAGCCTCTCCGGGGCGATAATGA
CCAGAATGAGGCCAAAGATCCGTCAATCTCCCCTGGTCATCAGTCAAAAA
TATGCCTGCCGACGCAACGGCCTTCCCCCCGAAGAAGGATGAATGATGAA
ACCTCTGTCGCACATTGGGCGGAGCCACGTCCATGAGCGGTTCCTCCCCT
GTTAATGAGGATCCCACGCATCCACCGGGAGACGTCACCTTCTGCGACCC
ATACAACACATGATCTCTCAAAACGAATATCCACCCCTCCTTCCCCGTCC
GCGCCGGCCGTCTATTCTTACATTATAAAACAATGGCACTCCCATCGGCA
GGATCCACGGCAATCTCTAAAATGCATACAAGGCCGAAACCTCCGGATCA
GTAATATAAAGCACGGTATCCGAATCCAACACCGATCGGGGACAATCCGT
CAAATTCGGAAGAGGCTGTCCCTCTGCCTCTCCCTTGGAATCGAGCCAAT
CAAAAAACATGGAAAACGGATGCCCCAGTCCCTCCCAGTGTTTGTAATAC
ATTCGTAAATTCTTTCCGTACCGATGATGTTTGTCCGACACCTCCAGCCA
AGCCTgtctgcctaaatcgacgtcagtggccgaaacgattcaggtggcct
ctatgtacaattttgtatgttttttacggcagccaatgtaacgcgacagc
actacgatactgttaaacaggTAGTCACGAGTAGTCACctggaggtagta
acatggtcgtaacctcacgactttggctgtcgtacttacgactaactgat
gactttgcatgtcgtaaccgggtcgttacaacgactttggatgtcgtaac
atggtcatcactgacgactttgtatgtcgtaacagggtcgtcagtgacga
ctttcgaggtagtaacacggtcgtaagttcgtataaataacgactcagag
ctagtcaagtggtcgtaagtcgtcacttttggtgtccgagtcgtcacatg
tcgtaagtttcagtcacgcaagtcgctagtgtcttcaacttttatcgcca
aaatgttcgttttttttgcgagttgcctgtcttgcAGGGGCTAGGACAGG
CTAGGACCCAGAGGGACCGACGTATCGCTAAAGTTTTGGTATTTTGCAAA
TTCAGGAATAAGTTATATCGCCAAAACCTTGAAATTCCTCCTGGAAGACT
TTTCTCCACTGTTCTGAGAAACAATGCACAACTGTTGACACTCCTTTAGG
TTTCAATGGTCACTACTTTGAGCCACTGAAAGATTTATGCAGCACTTTCC
AGGAGAAAAGCTCCACCATTGTCTGGATTTGTTGGAGAAGTCGTGAAGGC
AGCGCAGAATTGGATTGTGGTGCTGGGCTGGTACGTATGTTACCCTATGA
TTTGTGCATCATAAACAGAAAAACAACATGTAGCTGCCAGCTCAAAAAAT
GTCTGTGTACTCACTAGGGGATAGTATGCACCATACTACAACCCAGAACT
TCCCTCTTTCCAGTTTCTTTGGCCTCTCTCTTCACCCTCCCCTATCTGCT
GATTGATTTTTGTGTTTTTTGTCAGGTGGAGTTGATGGGGGATTTGAAAT
TAACCTCTGAACTGGAGCTGATAAAAATCCCAATATTGATGGAGAAGGGT
GTCAATCAACCTTATGATGGTCACTTATGGCACTTGATAGATCGTGCTCC
ATCACAAGCATTGGTGGCTACATTGTAATTAAGCATAATTTTGAAAAACT
CCAGAGGGTTCATTCTACCATGAGTTATGCTGCAGGCATTCCTGTTCTGT
GAATAAATGCAACTAGGTAGAGATGTAAAGAGATGTTCGAGAAAAGGCAT
GCCAGCCTTCATTAAAATGTTGTCAGAACTTACAACATTCAAAAGCTTAA
TATATCCTATAAGTCCCATTCAAATTTGAGATCCAATTCATGGAATCAAG
CCTGTTACTTATACAGACAAGATGCTTATCAAAGAGCGATGCAATCAACT
TCTTTTTGCAGTGTAAATCAGTACCAGGTTTTATAATATGACGTAGCAAG
AATGTAATTGTTGCGCGGATTGTGTGTGTGTTGTCAGCAAAGTCTGAGAA
AAACAACAAGCTCAGAAGACACAAATACATGATTTGATCAGCTGTGAATG
TAGCACATTCAAACAACACTTCTCATAAATTTGTATTCAGGTGAACCAAC
ATGCCCAAACAGTTCTTGTTTCGAATAACAACACGTTTGATAGTGCCCCT
CTACGATCGTAAGCCTTCACCACAAAATTGAACACAATCAGAGATTTTCT
TGTTTAACGAAGAAGAGTTCGAACTTTTGAATTCACATTGAGCACTTATT
CTTAATCAGCCTTTTGTTATCATCATATTCCATTTTCGAGTTCATCGCAA
CTCAAGCAGTACAAGAAAGAGAAATTCTCAGACAACCTCTCTTAGAAGTG
ACAGGAGTTGAAACATGTTCTTAGCGCCTGAGATCCACCCCATGCACATG
ATAGCACCCACATCTTCCTTTAATCTCGGAATTAAAGAGCCTAATTACAC
CAACTTTCACTTAGGCATTCAGGAGACCTTAGAACTGCTTTCCTGCATTT
GTAACCCTGCAGTAATGTCCCAACTTTTTGGATTCTTTGAGGGGGTGTAC
CGGTCAGGCAATTGCACAAAGTAGAGCTGTCCATGCACGTAACCCACTAG
GATCCTGCATCTTGCGTGGGCATATTATTTTGATACACACCACTCTGCAC
AGCAAAGAGAAACACGCATGCACGCTTATTCCAATGGGTATGGGTTCAAC
ATTTGTAACTCGTTTTTTTCGACGTCGTCTCCTGTTCTACAGTCACCCAG
GACCAATTCTGAATTGAATCTTTCCTGGTGCATCTTCAATTCCGAATTTT
CCTTCTCCAAAACATCATTGCGCATCTCCAATCTTATAATCTTTCGTTTC
AGTAAATTGATTTCTTTCTTCATGTCATCGATTTGACGCTTCATTCGCAA
TTGCTTGGAATTTGCACTGTAATAATCTTCTTGTGACTCAGGATGCGGAG
CAAACGACGCCTCATTGAGAGACATGTCCACTGCTTCAGGGGAGTGCTGG
TCCTGCTGCTCCCCATTCTTCCACCCAAGCTTGACAATTAATTTCCTCCC
CCAACTACTACTTGCCGTAAACTCCATCAAAGCCTTTACCTCTCCGTCTG
TCAAGAACGGGCTAATATCATGCTCTGCCAACAATTCATCGCGAACCTCC
TTTGCCTTGGCGGCGATCATAGTTCCCGTCACCGACTGCGTTCCCCAGCA
AAATTGTTCTATCGCCATCTTGACACGATATAACCCATCAATCGCCAAAC
GTTTGACATTGGGTTTATCGCTTTGCACAAGCTGTTGCAACTTCTCTTCA
TCCTTCTTCCATCGGTAGATCGATCGGGGGTGCGTCCCGAACCTATCGGC
AATTTCTTTCACCGACGTGGAGGGATTCGCATGACATTCCTTCAACACGT
TGAGCTTTTCCGCCGCCGTAAATTCATCGTTGTAACTCTTTCGGCTGAAT
TTATTGCTGCCGCTTTTGTTACTGTTTGTAGCACCGGTATGAGAAAGTGT
AGCACGTTTGCAATTGCCCATGCTCCGCTTAGCGAGTCTATTCAATCTCG
CTTCCTCCTTTTTCCATCGGTAGATCGTCGTTCGTGAGGTGTTGTGCCTG
GCTGCCAATGTGGGAACCGATACCTTTTGTTTGCCTCGGAGCTGGGCAAG
GATGGATAGTTTTTGGGCGATGGTGAATTCTTCGTGTTTGCGTTTTTGGA
TGGGCGAAGAGATGTGAGGAAGGGAGTTCGTGCCCGGGGCATGGCCTTGT
TGGTTGTGCAAAGGAGGCTCTGAGGTGTTGGAAGTGATGGAGTGATTCGT
GGCGGCGGCTTGTGCCATATTGTCGACGAACGGAGTGGCGTGGTTCATAC
TCGAACGGGAGGTGCCGACCTACTCACTGAAGACAAAACTCCATGCCATG
GAAGGAGCATGGGAGGAGATGGGAGGTCATGGGAGGCACGGCAAATATTT
CAATTATGGGTTCCTCGTTAATTGACCCACATTTTTGAGCCCGGAaggaa
ttggattttcgaattgtacggaaaggaggaaagatacggactcatggaca
ccaatgctattatgtatccaatggcgatttcattacaagcaatgacttcc
aagggttgttggatagggtaaaacaatccggaagggcctgatctaggcga
ctcatgatgttattacctctacattacttttaggttcaagtgaaacgtgt
gacacacattacctcaagtgcaccataaatgtaaggggtatactcacagc
agtcttaccacagtgtgacgcaagtttgccacaaaacattgcagcctcag
cgcacattcaaccgcacttcaccacaagtctactgcaagtcgttggccct
accctacatcatttgtaatgagaattgtactctggtcacaagtacaacta
ctttacttcagccccttagaattgcaccgcaagatccactgcaatttcac
tgcttaccacatgattaccgcccaatttccgcacagtgaccacaatttaa
tgtgggtttaccacaggtcaccatgcattaaccataagtcaccatacatt
cttcacaaattcaccgtgtgtttacagtgttactgaaaaattgagggggc
ccattgcactgaacaattgtttgatcggtggcgattctatttttggtgag
acaaataactcgcatcgtccatacaactgcagattgacggtgaatttcct
cacaaaatggctcaggaaccttctcatgggacagttcctgttggaagttg
agagaaaaggatcagtcatgcaactgccccaaatcactgtgaatctctcc
caggatcaactacgtttggtgatgcattgaatatctagtgcaccatgcaa
taccttttccagttgtgtaaatctcagaataaaaatcagttcacaacaca
tgtatctaccagttactaaataatattaaattacatcaaaacgacttagT
CACTGCGTAAGtgtcggatcccatattgaaaaccatccattatcgataat
ggacgatccagcatcgatcctgggacgcgcggttccagtattgatgccgg
ggcccgttacctgccccttctatcaatatcgggatgccaattctgattct
ggacgcccggtatctatactgggaatttttgcttcgtagcccattttgat
attattcccatattgataatttcagcactttagaacggcccttacgattc
cagtatcgataatggagacatcagtatgccattgtcattttttcttatac
tacatctatattggacgcccagtatcgatgctgggtgcgcccaatatcaa
tacgggtaacatcaatttcggcatatccattatcaatactgggttattct
gggtacccactactgataatgggcatggtgcgtgaattatcaaattccag
taccgataatggacgtcccgtatcgatactggacatgagtatataaagct
actcaatatccagtatcaataacggatgcccagtatcgatactcgcataa
atccagtattgatgttggcatatttttaccggacaaagagctcaaagtag
acaaataacatacctctaatttttagaatgcaactgaacacatcacaaat
gattaacacaatggaacataacacatcacaaatgattaacacaaaattta
ttcccTGCAACTCCGTGACAACTCGAGGAGCACTTCATACCATTAAGaaa
acatgaacatctcttagtttggcaggtactttgtttgcatttgcacccta
gatgttttccttgttctcctacgagtgaaactgctctggctgcctcacgc
tcagtcatttgtggcaagcctgtccgttcgtcaagaacactctcaagacc
taagatctttggatcagcagcaaccgtggtaatgtaagagggatgatata
atcttgaaagtacccctgacttgaatgcgagcctatacattgtaggacca
cttcccttctgatggactttatcaacaataattagtgtgagattcttccc
gtccgccttggtggtgtccacatcagccaatggcacttgtacaatagtac
caacatctagttgcttgtcaccatagttttgggccttggttttcattctc
tttgcctgtgacgtcaatgcatcgaacgcttcgtctcgcaatgtttcctg
tttggtgattcatccaaaaggagcgccttctcatggtgagcggtaatgtc
tttatggttaattaccaatgcttcctcgtaatcattgacagtgggtgacg
ataccatactccccactcagctatgggtccttcatctatcccatcatctg
ttagagtgtccagcacactctctccatactcatccataacttcccactcc
ctctttgtaatctttcgaattatgactcttctccacggtgaagataggct
gttagtgggtttatcaactattgcaaaacaCGAACACAGTTTTGCATTag
ataactgtaccgcagtaattggttccctaacttgactcaaaatattcaac
caacgatgtcttccagagtattcaccaattttttggtctgcacccatttc
ttgatcagttgatgagtcgtcgttgtattctgagtatacaaaaggccttt
ctccttcatcactaccgcacaagttcgacttggtaataccttgtttttcc
tcagttggcgatttactggaatctttattgccgtcacgctgggtctccgt
gctttcttctgtatgagtttttctggaatcttgttcgccatcatcacggt
gggtctctgtgcttgtcaagtctggcgacctatcaccagtaagaagtagt
gcagaatctttcctaggtgcttcccgaatatccaacatcattaacaaaga
cacgccagttagAaaattaacattggatggaacagcattgaaacagacac
cacactggaaaccaactcccttccacccaaaatatggcgtgcctccaccg
ggaggtttgacgatacatttcgatagaatctttgccactaaATGCTCTGT
AAGACCTGGTGTGCGGCGGAGTATAGGAAGAGTGGCATTACTTAattgtg
atggagtgtccttcttcttcttttggaggtgtgtggtttttgtattctgg
gtgcctggtgatgataggttccccaAGATTGCTTCGTCGACTGGAAGATC
TGGTGTAAGACCCAATGCGTTACTAATGTCACTCTCGGTTCGCAAACTGC
TGAGAAGATGCTGTGAGATGGGTAAGTTAgaaatcccaaatggagctaaa
cttgacaactatttgacaactgtccaaagcagaaccttctccctgtttga
aaatcaatatcctggtagaatcggaattgacaatcagatcgtatttctcg
agcaatctgtacgGATTTCTTGATGCGTTGTCACGCATAATTTGTctcct
ctcagcgtttgtagcgcaaccttttattgcgtcgataaattcaacaattt
catcgtatgttgaatccattagtattcctgagttcgtgcccatgagctcg
atcctttgactaacctcctcgtagaaggcaactcttcttgtctgcagagc
agagatcctttcacaatcagaagggacttctgacatcctctgatatgggc
gcaatatcagtagacatcagcgaaggcggaataaaggataaattgaggca
cgaaacacaaaacttactagatacgatggaagaacgacctgtaagtttgg
agcgggtcgacggaggacacgaacagagtgcgtggaagaggggagatgga
aaaaattgacagtacgacggggggcaattccaagcgatgaAAGAAGAGAA
CAGCCTCGTCTCTATTTGCGGGTTGTGTTGCAGACGGGGAGGGGCTAGTG
TGATAATGAGAACAGTGTCGTCTCTATGGGTGTGTTGCAGACGGGGAGGG
GCTAGTGTGATAatgagaacagtgtcgtctctatggggcagatggatgtg
tgcgttggaggcgttgtgttgtgtcgccaaaaaaagaacatgccctaccc
attcaggaacgtcacaagattgcgattcccatattgaaaatgccctactt
ttacgggccccggcatcaatactggaaccgcgcgtcccaggatcgatgct
ggatcgtccattattgataatggatggttttctaaacgggatccaacata
AGCATCTCGAAGATTTTTTTGAGGATTTGTGTATAATTTTTGATCATGTG
CACACTTGCAAATTATTTTCATAACATATTGGGTTATTTGTGCATATATA
ATGTCATCTCGTGGAATTGAAGATACTTGAGGAAACATGTGTATTATTTA
TTTCTTGTAAAGTCAAGGCATTTCCTAACCTGCACCAGGGTAAAAATTAA
GAAGCTCATAGGATAAGAACATATTTAGATATGTCATGACATTTCACATT
TATAACCCACTCAGTATACAGTTGGTTGGGGCTCAAGAAGTTGAATTGGG
GCCAAAGTTGTCCTTTTCTCATAACTTATTTCTATGTACATGATAAATTT
GAATCCTTGAGGTAGTAGGTAGTATTTGTAGGCTTTGGCTCCCTGTTGGG
TCTTATCTTTCAATGACTTATTTTCTGAAACGTGATTGTTGCAATTATTA
CTTATTTTTTTGCTTAGTTTTTTTTCAAAAAGGTAAACTGCTGTGGTCAA
AGCAGCCAATGGTGAGACAGAAATAAAAACCAATAAACTGTTACCTTCAA
AATACCAGCTGACCACCCTCCTAAAATCTCCTTACCTAGTCCACTAGGCA
ATTGTAGATCAAATGAATCATGAATCAGGAACTTGCATCATTGACCTACC
GACAAACCCAACCATATTACAATAACCAAAACTAGGCCCAGTAGACAGAA
GTGACTCATTAATCATATAGCTGAACCCATGATCTCCCCATATGCCACCT
GATGTGGGAGAATTTTTATGTAGCAATTgtgacatgagccaaggatacct
actggtacttccggcccacatatgccccaatatcaggacatgggcataat
cacaaaataatattcttaccattgaaggaagaatcccaccaaacatttgg
catgactcattggcaagaccagtgagtcctgcaagacccattggcaagac
caagtagtcttgccaggatccaatatacagcctgatcaggtgcactaaaa
tcctgattggaacacaagaatccaatagggtacaaataaaccaaatgtaa
tcaattgcatgtagactacatggtataagtgagacaactaacattgtgca
gtcctcagttttagtcatttcaatagctcataaaaataatttccaatcaa
ctggaacttcacgttcttattatttactacatagaacttcaaccaactat
tggcttaggtcaAATTGATGGGATAAAGAGCAATAGTGTCCACGGGATGC
AAAACCAAAAGGTTGCTGCTCCATAGAGTACTGAAAAAACAAGCAAACTA
GATCTAGCCATGTGATTCAGGACAGAAAAATGAAAGACCTAATGTTATGA
GTTATTGCTACCTACTGCATACAAGAGCGTAGAGAAAAGTATTTCCATTT
AGTGGAACAATAGACTTTATGTCATGCTATATTTGGCTGATTTTTCAAAC
TACACTCATTACTACTATCACTTCAGCTCAGCTTCAGCTTCTGAACACAG
CAGATACAATAAAAATGACCATTAAAATTTGATTAACAAGATGGGATGGT
GATGGTGTGTTTCTTATACAAAGTACTATTCAGACCAGAGCAATATCAGA
CTTTTGTGGTGATGCACTCTGGTTATTTCTTGCATGAGATGGAAATTCCA
ATCTTTCTTCTTGTGACTAGAAAGCTTGCACTATATATTATTGGAGTATA
CAAATAATGGTCTGTCGACTTTTGATTGTTGGACTAAATTATAAAAAAGA
TGAGGAAAATATAGCTCATATGGTTTCTTCGACACTTCTTTGGGTTGAAT
ACATGATTTTTCAATGAATGACATTGAAATAATATGATCACTATTCAAGG
GTGATCTTTCATACCATGAGCTTGTACCCTCATGCCCAAATATTGAATAA
AAAATAAAGCCTGTGATGGCGTGAATGAACTGACAAATTCAATCTTTGAT
TGAGTGTCGTGTTCATTTTCTAAAAAATATTTACTATATTATGATGTCAC
AACAGTCTCTTTTCCTATTTATACGATGAGTACTGAGAGAAGTCTGATGA
AACTGGAACTAGTGTTTATATTTAAACAATGGTGTCAATACTGTCAATCA
TGTACTTCACAAATAGTGATTTAACAGCACAACAAAATCTAACCACATCA
AATCCCATGAAATTTCTTTTCATTTTCTGCTTTCGAGGCTTCGCAGTGTA
GATCCTGTGTTTTTTGAAAGGCTATATGAGTTTACTAGAAAATGAAAGTA
GATATGCCCTGTCTCCTTTTGTTCACTTTGGTTCACTTGCTCTATGCAGA
TGCATTCTATTTTAGGGTCCTAGTGATGGTGAGGTGCTTGTCTTGCTATT
CAGAGTGACATCAAAAAAGTTTGATCCATGTTGACAAGAACTTAGTCAGT
ATGTCACCAGAAGAGTATACATCATTGATTGACTCAAGTGACAAATCAGT
TGAGAAAGGCAAAGTGCTGTTGGAGGAATCAGTATTCGAGTTTCATGTAT
ATGTGTTACGGATTTTCTTAAATTGTAAGGCTTTGTATGTTTCAAAAATA
AAATCACAAACCTTCTGCTTGGTATGACATGAATCTGAGGTGCTCAAGAG
AGAAAAAGCAGGATAAAAGTCTAATCCAACACAATGTACAATGATTACAT
CTTGACCATGGCATGTTTATGAGCTAAAAATTGAGAAAGGCCAATGCACA
AGCTAAACCATCATTTATCAGCATATTGTCAAGAGTCAAGATTCCACTTT
AGTCAAGGAAATGAAGTGTGTGCACAATCTGGAATTACCTATGTTTTGTT
TGAATAAAAAATTGCTTCACGAGAGAGAAAAATGAACTTGCCCTTCTTAG
TCAGCCTTCACCTTACTGTGTGGATGTATTGAATATCAATGATTGCATAT
ATTAGATAAGAATTCTCATGGGTTTAGTCTGCAGAAGGACAGACTGTAAT
TCCTAGCCAAGTATAGGGATCCAAACAGCATAATCAGATGATGTTGTAAT
AGGTTTGGCTTGTGGCTGTGTATTGGAGGATACAACATGCCCCAACAATA
CAGAGCACCATCTTTTCTTAAGATGTACATCAAGGATGAGCATTGTTTCT
GTCCCACCATTGCTACCTCATTAAAATGAAGGGCGCACAACAAAATTGGA
GAAAACATTGACCTACTAAATGCTCTTCCTTTAACTGTATGATCCTTCGA
CATGACAAGTCACCAAAAAAACACCCAAAACTTCCAACATCAAGAATACA
AGAAAAAACACAATTTTCCTAAGCAGTTGAGTTACTTTCCTTTTACTCAA
AACTGTTATCTAGGAACACTACCAACATTCTGATATCCACCAACACAAAA
CTTGGTTAATGTAAACCCAATCACACTGATAATAGCACATGCCACCATGA
CCACGTTAGCACCCCATTCATTTGCGGCTGGTTCGAACACACTCGCTCCC
ATCAATGCACCAAGCTTCCCTGCGGCAGCACTCATCCCATTCAAAGTTGA
CCTACATTCTTTGGAATAGGTGACACTGGGCAAGAGGAACGTTGTCGAGT
TTGGTCCGTAGTTGGCAAAGAAGAAAGTTCCTGCGTACAGGACAAGGAGT
AACCATTGAACACTCGAGAGTGCCGTCCAATAGATGCCGATGATGAGGTA
GAGTAAGAACATGACAAGGAAGCCCTGCATTTGAATGTAGGCTGGCATTT
GGGTGCATGGAGAACACATCCTGAGTAAATTACATCGAGAAGGTGTCGAT
TTAGTTCGAAGCGACTGGCAGACGCACGTCCGTCGGCCGATGAGAATCAC
TGTCACAAAATATCCAGGTAGAGCCAACAGCGATATCATTAACGAATCTC
GAACAGCCAAAAGCAGCAGAGTGTATCCATCTTCAACATTGTCTTTGGAA
CCGAATGCAGCTTCCAAAACCACAGGCTCAAACAATGTGTTTCCATAATA
CAGAGCATCGAAGAGAAACCATGTTCCCGCCGTCCCCGCCAATTTCTTCG
CCAGATGCGGCTCATTTTTAATGGAGGACCAAAGACTGGGAGAATGTTGT
TGAACGGACGATGCTACTGCATCACTTTCATCATGGAACCCCTCGTATTC
ATCATTGTCGCTGTCTAAATGCGAATTGTCGACCAATGCCAACTGTTGGT
CTTGTTGAGTTATATGCACGCTGGGGTCTCCATCCACAATATCATTCAAT
AGTGCCGTCACTGTCGATTGAAACGTGACATCCTCTGGGTCCTCTTTCTG
TACCCCATTGCTCAATTCTTCCTCCGATGTCGGCGGGGTAAGTTCCAACG
ATCCACCCTCGCTCCTTTGACGCACCACAGCCTCGTCACAAATTTCCACA
CCTCCATTCGTGTTTGAACTTTCTGCCTTTTTTCGATTCCTTCGAAACAA
TCTCAAATACATGACGAATAATCCAGGCACGGCCCCCAAGCCCAAGAGCA
ATCGCCAAACGAGATCAATGTCCACATGCAACGCTAACAGGGGGTATGCC
AGAAGTGGGACGGTAACGAATCCCAATCCTTGCATGCTAAATGTCAACGC
CACCCTTTGAAACGAGAGTATATCCGACTCCTCTACCAACGTTTCGTCTT
GTGCGGATTCGTTCAAGTATGGATCGCTGTCATTGACAGAAGCAGGTTCA
TATTCGCGTCGACTCCCCTCCATGACATCCACCGAACGAGGtcgtccccc
cctctccttttcctcctcttccatctcctcccctTGATTCTCGGCACTCA
TCACCGCCGCCAACGGATAAACACCCCCGGCACCAATTCCCAAAATAAAT
CTCCACATGGCCAATTGTTCCAATGTCGTCCATCCCCCGCCGTCCCCTCC
ATCGCTGTCGTCCTCATTGGCGGTAATACCCCACGCCCCACCCAACGAAG
CACCAATTTGCAATAACATTACAAACAACATGGCATTCCGTCTTCCAATG
GCATCGCCTAAATATCCTCCGAGGAGTTGACCCACGATCATTCCCCCGAG
GAGGGAGGAGGCCACTAACGCATCTTGTTCCGATGTGTCCGAGGAATGCA
gttgttgttgttgttgttgttgtGCTTCGATGGCGGCATCAGCAGCAGCT
GTCGCGGCAACCTCATGGGCAGGAGAAGAAACGGCGGCATACTTCAATAC
GGGTAAAACAATACCAACATTGACGGCGTTGTACGACGTGGAATAGTTGG
AGATCATGGCCGTGAGTTGATCGGGGTTGCGAATGGCGTTGTggaggagg
gggaggaggaggaTTCCATTATGTGTTGTGGAATGGTTGGTTTCGTTGTC
TTGGGTGGTTGGGTGTGCCGGGTGGTCTTGGGCAGGTTGGGGCGGTTCAT
TGCCGTCGTTGGAGGTTTCGGGTGGCATTTTTTTTAGAATCTTAAAAAAT
AAAAAAGTATCGTAggtgatggtctgtgatggtgctaggatggtgctgtt
gcctgtttataggtatggtAAATACCTAGTTCTTCCCAGAATTCTCCCAC
TCCAAGTACGCATGTTGGTAGACCATACAATACGTACGTCAACGGTGGGG
CGATTCTTGAACCAACTTTATACTTTATGATGTGTACTCTTGTGTGTAGA
TGTGAAGTTACAATGGTGGATCATTCATAAGGCTTCAGCCATATTCAGGT
GGGATTGACGAAAACGTCTTGAGAGTACCACGGTTTTCACCATTCCCGCA
GCTTCATGTAATACACAAACTTACCAAATCTTGTGCACTGTAATTAATTT
GTCATATCTGTTAATGTACTATTAATCCACTCGTCACAAAATATTCAAAG
CGCTAAGCATCGACGTCACGAAAGCAATTTATGTTGATGTTCATTTTCGT
TCAGCAATCACTTCCATTGCGTACAAAGCTTGTGAATACAATACACCACG
TATGGTGACAAGAAAATATTTATGACCATGACCTTTGAAGAATTCTCAGC
ACGCCGGCTTGAGCCGGATGACAAACTACTCAGCGTCATTTTACTTCTAC
GTTCACAGACATTCACGATCACCCAAACGGTCACAGAATTATCATGCATC
TTTTTACGTTGCACATACAATCTCTCTACGTCGGAATCTATATCTATACG
ACAACATGACGTTATCTATCGTGTTATCAATGATTGTCATCACTTTAACA
CACTATACATTTATACAGATCAACCATGATGTGTTGGGTTCTTGGGCTCC
AAGCTGCTCCAAGCAACATTCTTAAGTTGTCCCCACTAATCGAACTTCTC
TCGAATCTTTGATATTTCATTAAAAGAAGTATAGAAAGAATGGATCGATG
CCATAATCACTCAACGAATAAATCCATAATATTAGAAGTGAACTAGAAAG
CGATCCGCATTCCTACTTCCTACCTTTTCCTCGTCTCAGCATTAGCAATG
GCCCAAACGTTCTCCTCTGTGAAGGATTTCCTCGACCACCACCGTCAGCA
TCGTCGCTCCTCGCTCTTCGGCGTCGATCCCTCTGATATCTCAAGCGCCA
CCATAGCTGCGAATGGCGACTCCATTCTGACTGTGCGCATGTCGAGATCG
CACCAAGACGAAGAAACGGTCGACACTGCTCAGTTGTCACCACAAGACAT
GGACAGGCTCCGATATGAAGATCCGTTCCTATATTATTCAATTCGGAAGA
ATAGAAGACATGGATCATGCTGTGACTTCACCTATGACGGGGCAGGGGAT
GGCCAAGCCGACGTTTCTGCGGGTGGGAGTAACGTTGCTAATTATGACGG
GTTCGATGGGGATATCGCGGCTGTGGCGTCCCGGCGTCTCTCCATGCCTA
ACCTCATCACCTCGACTGCATCTCGTCGTGAAACAAGGCGTCACAGCACC
ATCGCTACTACCAACAAGGTGAAGCGTCTCCGACGTTTCTCCACCGAGAC
GCATCCGAGTTTGATGTATGAATCTTGGTTTGCGGAGGTTAATTCGAGCG
AGGCTGACATTACTCTTGACGATGTCGAAGAAGAGGACTTGATGATCACT
GCCATGTCCATGATTTAGGCGTTAGTGCACCAAATGTCATTTTTCCGATA
TTTCATTCATCAGCTATGGCATTCATCTGTATCTACAGTGGGGTGTAAAT
TGTTTTCATTTTGAGAGAAGAAAAATAATGAGATACTATTTGGGTGATAC
CAGCCAGTACCTCCAAAAGTGTACAAATAAACTGATTTTGAAATGATATA
CTGAGATTGTACGTGTTTATGTTTCTTCAAGCACTATAACCTTTCTAAAT
CAGTGGCAATAAAAATAGAAAATTATAGCTGATCCTCTTCTCTGGGCACG
CAGAAGTTAAGTTTTATCCTTGACAATACCTTTTTTGAATAATACTGCAA
GATGTTTATTATAGGGAGACTCATCATGCCTGATCATGAAACAATTTCAA
TGAAAGAAACCATGAAAGTTTAATTCCTCCCCTGCCAGCAAATTGTAAGC
TGCATGTTGTGGTAGGCATTATTCACTCCTGTCTGGCATGGAGAAGTTGA
AATTGCTACTCCCACACTAAAAATGCTAATCCACATTTGAGAAATAATGG
ATGAATCTGTAGGCTCCCTGTTAGCAAAACCTAGGAGCAAGATTGTTTCA
GACACTATAGTTCATCTAAGAAGCAATGCGTTTCCAATGCTGTTTTCACC
ATGCTGAAATCCATTGCAAATCAGTACATCTTCAACCTTCTGGATTATCA
AAATTCTTTGATTGAATTTACCAAGTGATCTCACTTCCACTTTATCGCGA
TTCCCTGGTGAGATGTCCATGCTACCATCAGGACACAATGGGGGAGGGCA
GGTAATAGTGGAGCCCCTCTGCCTCACTGCTATTTGTCAGAGGTATAATA
TTCCACTGGAGTCTGGAAAGGAATGGTCAACTACAATTTCTACATCTGTC
TCGCCTTCTGAATTGATTATTGGCCCATCATATCCTTCCAGTTGTGCAAT
GGAGGGTTTATGTCATTGAACTAGTTCCTCTCTAACTCAATGAGAATGTC
CATCAGTCTACAACTAACACAGTTGTCAACTATCCTTCCAGGGATGCCTT
CACTTGGCACCAGCCCAGGAATTAAGAGGAACTCACCAGACATCAATAAT
TTCCAAGTCAAATGAATGACATTGTCAATTAAACTACTGGTGATAAAGGA
CCAACCTCAATCAAGAATTTATATCCAGTTAGAGAATCACCCAAGGCTAT
GGCATTGACCTGCAACACTAGTGATTGATCCATTAAATATCCCCGTAAGG
AATGATTTGTTGTGTCACCAAGATGAACTATCATAAGGTTAATGAAAAGA
AAACCCCAATACCTTCTGTCTCCTCACCCTTTAGGTCCCCCAACCCCATT
AGCCTTTCAATTTGTTGCCATTGTGCAAAAGATTTCATCACTTGCACAAC
GAATCCATATCACAAAAGTATCCAATGCATCAtacaaattgttcagccac
cagaaatcttgcagtttcttacatcagaatagtaccagatataaagattt
acaatcggagagagaatcaacaaCTCTTTTAGCTGTGCTCTCATTCTAAA
ATAGGTGCTCAATTGATCTAAAAACTCTCTCAGCTAAATAACATCAAACT
TGCTATTGCCTGTCACTATCTCCTCATTTCTCCTCTGCTGTTTCTACCAA
GGTGTCAACAGATGGGTCCCTTAGCAGGGGGTGCTTGTTTCAGAGCATTT
AGTTCGTGCTTGCTTAAGTTTGGGGTTTAGTGCAGAACGAAAGGTTGGTT
GGATCTTTTGATAATACACCCATTTTTGTGCCGAAGGAGGTGGCCTTTGC
CATGTCAGTGCATAGCAAGGCAATAGTTGTAGTAGTGATTGTGTTATTAG
CATTCTCATATGTTTTCCATCAAGAGCACAAGGTACGGGAGGTCAGGGAA
TGAGATGTTTATGAATTCAGAAAGCATTGGATCATGACAGCTCCATTTTT
GTTCAATTGTAGGGCTTCTCTTTtatcatggttgcatgtgaagcaaacaa
gaatgctattgccgttcttggtggtcttgggtgtgactgcattgtcccta
ggatttggttttcaatttatggtgttgtcaatcattccttgggggagttt
tattgtccctttcaatgtcatgtttggtgcgcattgttttgtgcatttgt
ccaggttaagccaacggttgatggtttctttggaggcctggaaaggggcc
cagatcattgggatagACAAGGTTTTGGTGTTGCTGCTAGACTGTTTGGT
GGAAAGTTACCTGGTATGAGTTGAATAGCATCGATGTGTTTTTCATTGAT
TGTGTGGGTATTGTGTACCCTGTATGTGTAATAATGAGATGCTATGGGTT
TTTATTCAAACCCGCTGCTCTGCGGTGCAGGGCAGGCATAACCACTCTCA
TTCGGTGTCACAGGACAATGTTAATTTGATGGAAATGCCACTCAGAAAAA
GCCCCTCTGTTATTGCATCCATGTTAGAGCAAGTGTCCAGGTTGGTTCAT
TTTTCCCTCATGAAAtgaccacataaccacaaagacattccaaaaaccaa
atgacaaccatatctttacattccaccgcactctgcccatgtcccaagaa
tgatccatggaataatcttcagccttcttctgacatactttcatcaaaac
tcaaaataatatgtctttgtgcacttctccaaccttctcctcaaggccac
atgttgcaaggatgggacacttcaattttaaaagacatctttgcttctgc
actcaaaaagctattcaagtccaatcaagtctcacatccaaatataaccg
gcccagccaccgcatgtgaccctcaaagttaatctattctaccagatgga
attccatcctggagatatcccttgtcgacaagtgagacagatacactcca
aagaaggtgaggctacattcaaggctgtgattggcatagaacagttcacg
ccggcctactcccgccctaagaccatagggaatgttgtagcaaaagccaa
cctattccatgtaaatggtagagaagtgattaattttattacaggggagc
taatttaatctcttgactACTGATGCTCACACATCACAGCCAGAGAAGGA
AAAGAACTCACTACTCCCACTTTCTGTATTTACTCTAAGAAGTCATTTCA
GGGTACAATGACTCACACCAAGACAGCAGGATACACATCCCTAGTGTCTA
GAAGTACCGTACTCAAGTGTGTCACATCAACTTAACATGGGGTAAATAAG
CACAAAAGTGTTCCAATCCACAAGATCTTGTTGATTGCTGATACTCCACC
TCTTATCAAGCAATCAGCTAACAATCCATCAAGATTATCATGGAGATAGC
TACCGGTAATTTATGGCTGCAAGCAAAAATCATTTTTTCATACCCCAAAG
TTCACAAATTAGCAAAGCAACAGAAGAAGATTTTGAAACTGCACGTCCTA
GTAGTCTTGCTTATACTTATTGCTGTCTGGTTAATTGTTGATTATTTTAA
TCTAGTAACATCCATCGCTACAAAAACACATCAACTCTGCAAATCATGTC
ACCAAACCACCTCCGCAACCACCGTCATCCTCAGAACAGTTGCACAGGAA
ACCAGAAGAGAACCAATGCCTCCGGCATTGGAAGCAGCTTGGCCGCCTCC
agaagaaagggacattagtaacttccaaagcagacaaaagaaagcaaagg
aaaactgaactcactggtaaggaaattgtagagaagtggaaggatggcca
cctaaccacccttgtggacatcctgggatcacacaccaggcagatctttg
ttctcattgagaagaaagcctactcaaagcttgacctcttcctagaaata
ggcgagaggaagacctccttcacccgattcgacataaaagagaagaataa
gaagtgcaaggaagaactatttgctcccagctgctgctgcctcaaaaatc
cagtcacaggcagccaaattgtacaggaccttgaagaattcaaaacaatt
gtcagcggctatcaagatcttgtaaatgactacaagaaaaatgcaaggga
cttactcttacaagccgcaaagctggaagtcaaagctcgtgaagacaagc
tccaaggcaaagcaatcggcatcctcatcaagatcaccaccaacctagtc
tttgaagaatatgcgagagacaaatcatcaaatctcaaacacacatacaa
caaaaaacaactcgccttcaagattgcccatcactatctcggaactatcg
atgaacctattccaagaaatctctacttcaaatcaagtgcagcatgcaag
gaaaccatcaagaaaatcatcaacagtgaaagcatgacgacaagagagtt
gcatcaaaagtgagagccaccctctcagaactattctgagaaataaccgt
cgatctatggtcaattgcaaaggaacgtgacctactacgtcaaatcgatg
cagaacaagcattattctttgagaggaaagccattgaagccgccacccaa
gaagcaacggatatgacagcaaaggatccggtgatcccccactatcaact
caaagcggccgtcactgcaatgttcaggaaagaactcagctcaaacaaaa
tccaagccagaaaaaattctttggcggactccgaaagccaggagtcgaac
gccacaagaaatggtcacaactcaagcaagtcatcaaaacaaaaacacac
cgaatcctccaaaaagtcagtcgctctccaccactcagtgaaaaggcaaa
agacgagccaAGTTTTTACAATGTTGGATTGCTCATAAGGATATTCTGCC
ACATATGGTATCACGGTTTTCACCATTCCAGCAGCTTTATGTAATACACA
CAACTACCAAATAATGTGCACTGTAATTAATGTGTCAAATCTGTAATGTA
CTGTTTAATCCACTCGTCACAAAATATTCGCAGCGCTAAGTATAGACGTC
ACGAACCATTTTATGGATGTTCATATTCCTACAGAGATCACTTCCATTGC
GTATGAAGCCTGTGAATACCTACGGTGACAAGAAAATATTTATGACCATG
ACCTTTGAAGAATTCTCAGCACGCCGGCTTGAGCCGGATGACAAACTACT
CAGCGTCATTTTACTTTTACGTTAACAGACATTCACGATCACCCAGACGG
GCACAGAATTATCATGCATCTGCAATCTCTCTACGTCGGAATAGATTCTA
TATGACAACGTGTCGTTATCTATTGTAGCTATCGTGTTATCAATGATTGT
CACCACTTAAACGCACTATACATTTATACAGATCAACCATGAGGTGTTGG
GTTCTTGGGCTCCAAGCAACATAATTAAGTTGTCCCCACTAATCGAACTT
CTCTCGAATCTTTGATATTGCATTAAAAGAAGTATAGAAATGATGGATCG
ATGCCATAATCACTCAACGAATAAATCCATAATATTAGAAGTGAACTAGA
AAGCGATCCGCATTCCTACCTTGTCCTCGTCTCAGCATTAGCAATGGCCC
AAACGTTCTCCTCTGTGAAGGATTTCCTCGACCACCACCGTCAGCAGCGT
CGCTCCTCGCTCTTCGGCGTCGATCCCTCTGACATCTCAAGCGCCACCAT
AGCTGCGAATGGCGACTCCATTCTGACTGTTCGCATGTCGAGATCGCACC
AAGAAGAAGAAACGGTGGACACTGGTCAGTTTTCACAACAAGACATGGAC
AGGCTCCGATCCGAAGATCCGTTCCTATATTATTCAATTCGGAAGAATAA
AAGAAAACGATCTTGTTGTGACTTCACCTATGACAGGGCAGCGGATGGCC
AAGCCGACGTTTCTGCGGGTGGGAGTAACGTTACTGATCATGATGAGTTC
GATGGGGATATCGCGGCAGTCGCGCCCCGGCGCCTCTCCATGCATAACCT
CGTCACCTCGACTGCATCTCGTCGTGAAACAAGGCGTCACAGCACCATCG
CTACTACCAACAAGGTGAAGCGTCTCCGACGTTTCTCCACCGAGACGCAT
CCGAGTTTGATGTATGAATCTTGGTTTGCGGAGGTTAACTCGAGCGAGGC
TTACATTACTCTTGACGATGTCGAAGAAGAGGACTTGATGATCACTGCGA
GGTCCATGATTTAGGCATTAGTGAACCAAATGTCATTTTTCCGATATTTC
ATTCATCAGCTATGGCTTGTATCAGTATCTACAGTGGGGTGTAAATTGTT
TTCATCTCGAGAAAAGAAAAATAATGAGATACTATTTGGGTGATACCAGC
CAGTACCTCCATAAGTCTATAGAATATAATGATGTTGTACATGTTAATGT
TTCTGTAAGCACTATAACATTTCTGAATCAGTGGCAGTTAAAATAGAAAG
CAATGCCCGATCCTCTTGTCTGAGCAGGCATAGCTTTTTGATCCCTAACA
ATACCTTTTTTGAATAATGCTGCAATGATGTGTATTATAGGGAGACTTAT
CATACCTGATCATGAAGCAATCTAAATGAAAAAAACATCAAATTTTTATT
CCCCCTCTAACAGCAAATAATCAGCTGCATGTTGTGGTAGGTATTATTCA
CTCCTGTCTGGCATGGAGAAGTTGAAATTGCTACTCCCACACTAAAAATG
CTAATCCACATTTGAGAAATAATGGCTGGATCTGTAGGCTCCCTGTTAGC
AAAACCTGTAAGAAAGAGTGATTCAGACATCATAGTGTACCTAAGAAGCA
GTGTGTTTCCAATGCTGTTTTCACCATGCTGAAATCCATTGAAAATTGGT
CATAGTCAACCTTCTGGATTAGCAAAATTCTTTGATTGAATTTACCAAGT
GATCTCACTTCCACTTTATCGCGATTCCCTGGTGAGATGTCCATGCTACC
ATCAGGACACAATGGGGGAGGGCAGGTAATAGTGGAGCTTCTCTGCCTCG
TTGCTATTTGACATTTGTCAGAGGTATAAGATATTGCTGGAGTCTGGAAA
GGAATGGTCAACTACAATTTCTACATCTGTCTTGCCTTCTGAATTGATTA
TTGGCCCATCATATCCTTCAGGTTGTGCAATGGAGGTTAATGTTGTTGAA
CTAGCTCCTTTTCTATCTCAATGGAAGGTCCATCAGTCTACAACTAACAC
AGTTGTCAACTATCCTTCCAGGGATGCCTTCACTTGGCACCAGCCCAGGA
ATTAAGAGGAACTCACCAGGCATCCTCAACTTCCAAGTCGAATGAATGAC
TTTGCCAATTAATTCACTGGTGATAAAGGACCAACCTCAATCAAGAATTT
ATCTCCAGTTAGAGAATCACTCAAGGCTGTGGCATTGACCTGCCTACTGA
TAGCTCCATTGAATGTCGCAGTAAGGAATGATTTGTTGTGTCACCAAGAT
GAAACAGAGAAGAATTACAAGGTTAATGCAAAGAAAACCCAATGACCTTC
TGTCTCTCCACCCTTTAGGTTCCCCCAACCCCATTAGCCTTTCAATTTGT
TGTCATTGTTAAAACGTGTTCATcacttgcacaaagaatcaatgtcacag
aatgtatacaacacatcgcacaaattgtccagtcaccagaaattttgcca
tttcttacatcagcatagtaccagatacaagcatttacaattgaagaaac
aatctacaaATCCTTTAGCTGTACTCTTATTCTAAAAACAGTGCTCAATT
GATCTAAAAACTCTCTCAGTTAAAGAACATCAAACTTGCTATTGCCTGTC
ACAATCTCGTCATTTCCCATCATAGCAAGGCAATAGTTGTAGTAGTGTTA
TTAGCATTCGTATATATGTTCCACCAAGGGCACAAGGTGTGAGAGGTGAT
GGAAGATGTTTATGAATTCAGAAAGCATTGGATCATGACATCCTCCATTT
TTGTTGGATTGTAGGgcttctatattatcatgtttgcatgtgaagcaaac
aagaatgctattgccgttctttgtggtcttgggtgtgacggcatcatccc
taggatatggttttcatttcatggcataggcaatcatttccttggggaaa
gttatattttcaatttcaatgccatgtttgatgatgcattcatttgttca
tttgttcaggttaagccaatggttgatggtttctttggaggtctgaaaag
gggcccagatcattgggatagACAAGGTTTTGGTGTTGCTGCTAGACTGT
TTGGTGAAAATTTACTGGTAGGATTTGAATAGCATTGAGGTGTTTTCCAT
TCAATGTGTTGGTACTGTGTACCCTGCACGTGTAATGAAGAGATGCTATC
AGATTTTATACAAACCCGCTGCTATGCAGTGCAGGGCAGGCATAACCACT
CTCATTCGGTGTCATAGGACAATGTTAATTTGATGGAAATGCCACTCAGA
AAAGGCCCCTCTGTTAATTCATCCAGGTTGGGCCAAGTGTCCAGGTTGGT
TCATTTTTTTCCGCTTCAGCTTCTCTAGTTCCAAGAAAAGAAGCCAAAGA
TGGAGAAAGGCAAGATTTGTTTTGGAGACGGAGTAGTTGATCCTGTCTTT
GAATGAGGTGCCATCAACTAGTGAATGCAACTGGTATGGGTAGTTTTGCC
AGTTGAAATATATGTACGCAGGTATTtcccagttccttctaacggtgaac
tatttcaccgttagaaaaatgataattacctatttttctaacggtgaact
agttcaccgttagaatagtactaattcctaagccttgaatgtctggtaca
aaattttgaaattattagatttgcccagcttttacctgtaaaattgacat
gaatgaggctgaagtattttttgggttctaatgatgccaatctaaaatta
cctctggggggcaaatgagctttattggacttctacaggagtcacatagg
aatctaacagctaatgataaatagtacactattagatttaagatggggaa
agctaataatagtgaactatttcaccattagaaaaggaactgggaTATGA
AATGAAAAGGTTCATTACTGCACTTGCAATACCTGCAATTTGTGGGACAT
GGCAAAGTATGTCGCTGCTGTGACCCTGTGTCAGGTCATGCGCTTCTTCC
GTTCCCCACACTGCAAATGAGTTGGTAGCTACCcatttaatgttacttat
gcatagtcccgttgttagtgttcttaaattcttaacatggtaaaaaataa
ttagtttacaaagctaccctaatatgtggaggtgaggtaggtaccatctt
actgtcagttcttgcacctcaacagaggcacatgactgtgataagatgat
atctgtgatgtatgttgtgtgaaaaacatagtgtcgtgagttttacggca
aatgcacataaaacgacaaccagcctgagttacggggtcttatacacttt
ggcatgtagcatttcacaaggaggaaccagctatgtgggatttggtttct
gaaccaggcatcaaatacccgaaaacataaatgcacacaaacttggatag
gtgctacttataacatttagtttcttataatcccggttttagggtagatt
gtaagtgaaaaatgatctcttactaacactcatatgtaggatttatactt
ctaatttagttcaaaatcactgttgtcgtgtaaaatgttagtaattgtaa
ttttaaactccaactactcttgattaattttttcttgctgggtaacattc
ttattaacaacatccggttttgcttacatttttactaacaaaattaattc
aaatgaacacctaattccttactaacattattattaacaattactttccc
aacccactcaggcactacagtaggggtagtgctgtaaaaacctttttctt
ctgtcttcacaaaatcaattttgataccaaatcacattttagacatttat
tactttgatctaacaaccatcattttcttattaatattacatgttattgg
actaaaacaatcccgtatcaacataaacatcctcactcacctatccccta
cagcacaccccttggcatgttcttaccactgtggacctcccaaatagtat
ccagtacaccaccaaatgtcagcacacatgtgtagattgcatagctcatg
aaaacatgacttgatcaactcgtcttcacttccacctctttatctcttct
gggcttttgaatgttctgtgtagatacgaatggcatgtaggcatttgcct
ctgtttgctcctagacacatgaatacacaatatgaattctttttcaattc
aattgcatgatcctgtctaaatgtgatggtcctaaaatccttccccacat
attcctcctcaattgcctgtatatttatgcaaaaacaaggataaataaat
gattgtcattaagaaagaattcaattcgtgtaccaactctaacacttaac
tttatcaaaggaagtataacatttgttagtggctcattgatctatataca
cttaagtcatgctctcaagttcgagtcttacctcttccttcttttggtca
acatcagttttaacttttaatgccttaaatattggaatGTTAAGTCTACT
ATATTAATGTTTCTCACACATTTGAGAGACCAGCATCAATTTAATGTTGA
TGGATCCTTCTCTCTTTCCTGCAAGAACAGTTTCTGTCAGCTCAAGGTTT
TGAAAATTTTTGacaagaggaacacttggaaggggtatcatgataccaaa
ctggccagatggtggattccaaaaaaatgatgatgagtaaattttaaaaa
aggtaatttggtgcaatgaaagtaacttatatatccttacataaagacat
atcaattttctacaaagaacatttgattggatcattccacttaatcacct
tcaatagactataactcatgaatgtgaaaacaaacaataaaaatactcac
actatttgaaagagcttaaaaagttttttcaattgatattacgttgtcga
caatctttttactccacatgtgatgtcatttttgtcagtcagacgagtgg
cagacagagaaggagtgctccttttgtattttactgtcttACAAACCTGA
TGATCAATGgatttgtcctgttcttgcatttgcaaggtatttgctttgct
atATCAATGTTTTACATTGTTATGTGATGTCTGGAGTAGTGAGAAAAATG
GTAACAAGAAACCACAAGAACATTAATGCAAAAACATGTGCACATACCAA
AAGGAATGAAAGAAGAATGTATTCTTTGCAACAACGAGAAGTAGCTCCAT
AGAATGAATAAACATGAACATGAAATCTCTTAGGTGAAAGCAAGAAGCTT
AAAACTGTATGACACCATGACATTTCAATGCCCTTGCCTCAAAACTAGGA
GTTTACCAGCATGACTTGGACTCAACTAATCCAAAACATATTCTTATGCA
ACCATGACATAAATTTTGCATCACTTATTGTTCTCAGCACCAAAATAATA
ACAAACTGTAACAAAGGGTCCAGAAATAAAAATGAGTGGTTGAGGGAAGC
AAGTAATAGGTTCTTGAGAATAGTACTACTAATAATCAACAAGAAATAGC
TTATTTTTGAGAAGAAGCTTTTTAGTAAAACAGTCGTCTATCAATTTCAC
ATCACAACATCAGTATTCTGGCAGATGACATGTCATGATTGTCAATAGAT
GACTAAAACACATTTTTTCAAGTATTGAAATAGCATTCAAATAGGGTATC
TCTCACAAAAATGATGGGGAAGTCGCTTGACTTCAACTCTCATCTATTAA
CAGCCCATCACCACACTCTACAATTCATGTATTGTCATGACCACTATGCC
ACTATTCGTTATTTGAATTTCCCTCAACCTCAATATGAAGACAGCAGTAA
TGATGATCGTCGAAATAGAGGCCAGGCAGATGTGGTGCTGGATTGATAAC
AAGCAGTTGGACTGAAGTGAATGTTCAACATATGATGGATGTTATTCAAG
TCAATTTCATCAACAAGTATTTAGATGGAGCAAACAGACAAGTTGAGTCC
ATGAGGAGTACTTTCTGTGACAGGATGTCAAACCAAGGTGTATTTAAACA
GCACCAGACACCAACAGTCACACAAAACAGGGCACATCACAAAGCAAGCA
CTTGCCATCACTCATTCGTGCTGATGATAGTTCTCACAATGCAGTTTGTC
TCAATGAGATGACTGTGGTAATTTTCAACCCGAGACCCAGTGAGCAACGA
TAGTCCTTGATTTTCCGGAGGGACGCCGCGGTGGCAAAAACGGGCGGAAT
CAAATGACTTATTTCGGGTAAACGGGTAAATAATTGATCGAGCCGATTGC
GGGCTATGCTGCTTTGTACGTTGTCGCAACTTTTGACCGACAGATATACA
ATAATACTCCTACAATACGTAATACTCTACGTTACGGGAGCACTTGCTAA
GACACGGCCCGTCCGAGATGAGCATGGCAATCGTCGTCACAAGAGAGGGT
CGCCGCGGCGATGAATCGCCCCATAAATTGCAGAGCAAAAGTAGTTTCTA
TTCAACATGTCAACGAAATCACTCAAATACAGTTACAACAAGATTGTATC
GCTTACAACATTGTTGGCTACCATTCTTTGCTCTCTTCCTGAAGTGCGCG
GACTCGTTGCGTTCGATTCAAACCGTTGTCGAATGCTAATCGATTCGCCG
CAATTAAAATCATCTCATAGTTATGACAAACAACGTTTGACAAACCCAAA
CCGGAAGACAGAACCAAATCAAATCCAACCTCTGCAAAACGAGGTGACCA
ATCCCAACGAGAGGCAACAACAAAATCCCGCCAATAACAATCGCAGAACA
TTCCTCCTAGCTATTTCCACACCGTACCTCCTGACTCGTCCTCCAACGTC
CAACGCCCTCTCCCTCTTCGACGGATCCTCCAATCGACGGCAATTGGAAC
TCTGTCTCGTCACCATCCTTCGAACTCAATATTGGGCAATGAATGTTGCC
AAATCCATGAAATCCAAACTTTTTACTCCAACAACGGAGATCACCGAGGG
AATGAACGATGCTCAACGCAGACAGCCTTACCTAGAAGCACGGCTGGGAG
CCAAGGCACTCTTGACCCAAAAAATCGGCGGAGGGGCTAACGCTAACGTA
GTAAAGCTTGCATCGTTTCATATAAAAGAATGTTTGGCAGATGGGAAATA
TTGGTGCAACGAACGAATCAAGAGCAGTCAATACCCCTTGTCGAAGAACG
ATGGGAAACGAATCTGCAATACGGATTTAATGTCGACATCGGAAAATTTG
GTAGAAGCATTGGGTTCCTTGGTGGAATTCGATGGGTTAGAGACTACGAT
TGACCCTTCGCCACGATCTTCGTTAATGTTGACTATGTATACGCCTCAAA
AGGGGGAGTTTGTGTATCGAACGTTGACAGAGAGGGTTATCCCTTCTTGT
GCGGGGTATTTGAATGTATTTGAGGATAAACGAGGTGTTTTAATGGAGTT
TATTCGGAGGGAATACAGTGAGGAAATACCTTTTGAGGTGTTGGAGGCGT
TGTATGATGAATCTGAAGTATCTTAGGGGTTGCTGAATGGAATTGTATTC
CTAATGGATCACAATTCATCATTTGTTGTTCATTTTCATACTGTCACCTC
TCTTCGCTTCAATTTGGAAAAGATCGAATGACGATAAGTAGAGCACAGAT
TATTATTTTCATCGTCAACGTGTTGTAAGTATAGAGTTCTTTTCTATTTG
TTTTTCACCCTCTGAATAATCAAATAGACATACGCTACAATCAAATCACG
CAAGAAATATACTTCAACCTCATTTTCTAAGTCGGACGTGTGGTTGTTTA
ATTAACCCCTGATTTATATGACATCTTAAAAAGGCATTGGACTTTCAACT
CAGAATATTCATGGCACTGGAACCTGAACGTTTGTTTTATTGTGTCATTG
GATGATACTAGTCGATTTTTGTTCGCATTCATGTTGTGAACTCTTTTTGT
TGCAACTCATTGAATGCGCCAAAGTGCCCAGAACAAACAAATAAACGACG
GCATGGTCGATAGCGCATTATATTCGTTGCGTAAAGCATTGAAGAGCAAC
GGAATCAACCTTGTGGTTCTTTGCTCATCCTCTTGATCAAACATACACCT
GAAATGATGATTGATATGTTAGAAAGTTCGATTACATTTTTCCTCTCCTT
CGGTCTCGGCCTCCATTTTAATAATTAAGTAAAAACCTTCCCTGGTGGTT
TGAAACAGACTTGTGGGTTGCCATGATGGCTGTTTGTCGGTCATCATTTT
TGATACGACGGTCATTTGATATGTTGATACTTTCTTTTCTCTGTGTGGTG
TTGAAATGAGATGCACTTTCTGTACTATCCAAGCTTGCTGCTTTTGCGAG
TTGTTTTTTAATCTTCTCCATAGCTTCAGAATCCTGCTCAAAGCGAGGAT
TGTTCAAAGTTCTTGTTTCGTCGTATCTGTCACATGGATTGGTGATAGGA
TTCTTAGATTGGATTTTTCTCCAACGGTTCGTGATTTGATAAACCCAATC
TCGACGTTTCACACAATGCACAGTTACTCTCTCGCAGAGAAGGACGTGTT
CGATGTGAATATCTTGAGGACATCGACTGGTAGTATTATTGTTTGAACTG
TTCCAGTTCCAACGCCTGCTACGGCGTGGCCGCTTGCCGATTGTCGGTGA
ATGTCACCATGGTTTGGAGTGGCCATGTCAATAGGGTAAATACGGTGCGT
GGCAGTTTCCATAACATGACCACTTGGTTCGCTTGCTGAGTTGTCTGATA
TTGTCGTGCTTGTTTCTCCTGACAACGAATACTTCCATATCCAGTGTTCT
GTATTCTCTTCGCCTTGTCTGCTGGATTCGGTCTTTGCTCTATTACAACG
AGGTAAAGTATGTTCAGCAAACACCATCGATCAGTTGTTCTGGAGTCGTG
TTCTACTTCGAGAACTGCCTGCTACAGCAGACAACTGGGCTCTCATCTGA
AGGGAACATCGAGAGCAACGCATAGATAATTAGAGATTTGCGCTGCAATT
TCGGTTTAACGATCCATAGTGAAAGGACGAACAATAAAGAGTATAATACC
GAATATCTTCGTTAAATTAAGAATCTGTAATGCATCATGTGCCAGAATAG
AGGACATGTGCTGCCTGCTCCGAGAGTATTATGCACAACGAATTCTTCCA
CGATCCAGAGTATTGTTGTAGTCATACATTAAGCGCTTTTTACCGGAAAA
ATCGAAATAGACCTTCGAATGGAAGGCGACTTTTCCTTGCTCGAGGAGAC
CGCATTTGCATGCTTCTCATTCAGGAGCAGAGCTTGATCGACAAATTGGC
GGCAGGTTTAGTTTTGAAGCAACATTGATTTAGACGGGATCTAAAATATC
GATTGGATCATCCTAGAGGATTTATTAAACTATACTTGGACCTTTGCATC
AATCGGGTAAATTCGATTCTGCATGCATGTACACTTGAGCATTCAAAGGT
GATAACTTATCACTTGACATTCATTCTATGAATAACATCAACAGGTTGTT
CGTTTTTACCAACCTTCATTTCGATTCCCATGCAGCTACGTTGCTCGCAA
CTTTTCTCCTCCGGAGTTGTCCGTCCGTCAGCATAAGCCTCGTCCTAAAC
GCCTCTCAAACAACAAAACGTTGCGCCCTCCTCGGATATCTCACTCACAC
CAACTAAATAATCCGCTGTCTCATCATTCGGTGGATCACCCAAACAATCA
TACAGCCACTTTCCAGAAGAGATTAAAGCATGGTGGAATTGGTCTGAAAA
GCCACATCGACTTTTGGAGCAGTATGAGCTTTCGATTTCTTCTTCGTTGT
GAGAAAAGGAAGAGGTGTGGGATATGGTGTCGGTAGAGTCTGTCTCGGTG
ATATCGATTTGAATGGTATTTTCTTTTTGTTGTCCAATGGGCATGTCAGG
CAAGGTTATCTCTTTCAATGAGTCGATTGATTTTTTTGGACGCAGTAACC
TTAATCTGCTCAAAGTCGGTTTTCGTATGGTCATGGTTGCCTTCTTCTCT
CTTCTCTGTCCTTGGATTGAGATTCTGATTGTTTGTGCTAATGACCATAG
TTTGAAACAAATGAGGAAATGGCTCTATTTCTTCTGTGCTTCGTTTGGCT
CACGGATAACTAAAAATGCTTGAAAAGTTGGACGAAGCAGTTATTGAACG
AAAGCAAAGATCCTAGCTAGCCAAAAATTACATATTCGGAAATGAATGAG
TTCTCATCGGCGCAACAAACAATTGCCTCGATTGCCTAACTTCCAATATT
TTCTGCATGATTCGCAACACTGTATTTTGATACTTCCTGTGAGCTTCGTG
TGTATGGTACGCCTTGAGAGAAGGGCCCGAGAAGCTGAGACTTGCGAAGG
GCTCTTAACAAGTGGCCATAGTAATTATAGGTAAATAGATTTCCTCTACC
CTCGATCTTTCTGAATTTCGCACATGTTGTTTTAACATGAtgtcaagatt
tttaaaataagagttgtgtaatagtaactgaatactttgtcTttctcctt
cttctcccttcttctcccttcttctcccatcttctcccttcctctccctt
cctctcccttcttctcccttcttctcccttcttctcccttcttctccctt
cttctcccttcttctcccttcttctcctcctcgtcctcctccactgaaac
acttttttgatgttgagtattatgggtgaacaaacacatattactgcaaa
taacctgtaaataaattatttttatgtgtgagatgccagggtagtcatca
tcgtttgttgtgtgcttaatacctttaaaaatatatctaaatctaacttc
tgatctgtctaggtatttttttgttttcacttgttgttaccagtatgttg
tagtgatacaacattttgataattcttttggtgaatggttgtgcccttgt
gcgtgctcccttagcgcagccattaatcaagggcaagacagtttacaaga
ccacgtggcaccggttcgggtgaggtgcaagcttaccatgtgttgtgagc
ttgtgcaatcataaatcaagaagggcagtttacctcaccatgtgtaacat
gctctgGCAAGCAGCGCACTTACAATGTGTCATGCACTcagcaagacagg
gaacttcgccaattattggctattggtcgatagttttgttttttgataat
tgtatttgatactatgttgacagcaagagccgataggtccttttgttgac
tttttggttgcaacgtgtcaatactattgacttttgttttcatacttgtc
aacatgtcaaccaactatcaaagagtgatgaaaacttcaatagttgggtg
atagctggtagctagttggtcaataattggtatctactacctacaactag
ctatctaatttggttgatagttggttgataccaggcagtccatagtatca
actcgcatagctgacatgttaactaaaaaagttggtagattggccaactg
ccagcttttttatcaataggagttgatactaactactgtttagtcaatac
tcaacatttcaatcctgtcaataatggttgatagtatcaatacgtagttg
atagttgaccaattttcagcaaagttgcctgtcttgcaGGGGCAGGtgca
agagcttttgcagccattaatcaagacgggcagtttactagaccacatgt
cacatactcagCACACCATGCTTGCTTCACATGTCAAGCACTCAGCCATT
Aggctgtgattttgttcgtcgaacagcggatagtgaataggtattacagc
gattttttgtctattcgtatttgtccgtcaaatcacgattttgttgtaaa
atcggatcatctcaaatagcgaacagaccaatagaccaatcgtgagcctt
cctgccaccacaaaaactgacgtgatcaaggatatttaatgaaaggtagt
ataacttacacacttctggtatgatttagaacacaaaagaataaatttga
tgtagttgtaatgcggagtggtgcaaaaaaagtcgggaaatgatgttcgt
ccatttgttttgggaggggcgaacagcaccctctgtttgtctattcgcaa
tcgcacaaaacggatagacaaatagaaaatggacatttttctgtatctgt
ttgcctgtttgtaggaacaaaatcacgatttagacaacaaacagagaaaa
gccacttttggtgataaagctgttcgtctatgtgatgaacaaaatcacag
ccCTAGGCGCTAGCTTgcacagccattattgaagaaggacagtttaccag
accaagtgtcttgtgctcaggTGCACTGCACTCGCACTTGGGCATGAGGT
TGAGCGGCCATTTATCAAGAAGGGCAGTTTACCAGACCACATCTCACATG
CGTGGTGTGCCAAGCTCACTTAACGTGTAATCACTTGGATGCAAGGCACA
AGCTTGCATAGCCATAACGTCttgtgtccacccttgataccactcatgac
taccttgtaactaccctacatgatgtcaaggacaaccttgtgatgacatt
gaggaccttgagcaagaaataggcacatagataccagagaggcttgaggt
gagggcgatgaaaaggatagcacagtgatgatagaacggaccaacaaccc
taagtgacaacatggcaaatattgtttgatggctgaagtgactgctgctg
acaacgctctgacaactgaagtaaagaccaaagtacaacccAATAGTATC
TGTATTTTCGACATATATAATATAAAGAAATTCTTCAAAGTCAAGTCATG
TGAAGACTTCTGTTTAACAAATTTAAAAAACAAAAATTTCTATTTCTTCA
AAAAAAGGTCCATGGATTGCCCCTTTATACCACCAGCTACTCACTAAGAT
Gcaaattactgagtaattactccagtaattactagttttcagtattttac
tgactttgaggacagtaagccccatactgcttactgacattactgtcaaa
ataaatgagggcatgtaaagcccctcaacagtaatgttcgaatagagcca
agtaatttgttagtttggcacagtaagctcccaaccagaaatcatgtacg
gtctggccatattacagcttacgcacttaaacatgacagctgttggcctc
agaattctaatgcatgtgagtgtgacagctgtcagcctaagaatcctgca
ctgcatggagcagccatcattgttgccacagttcctattgtattcaccgt
caatgatgattttggccactgcaccgtaaccaacccttagcagtttccct
tcaaccccccccccCTCTCAAATTGCGAGACATTGTTTGTTACAGTATAC
GCTATTTAGCCCCTACATGGAATCATCATGATTTGTCGTAACACTCCAGT
TATAGTGCATTTACGCAGCAAAAAGAGTGTACTTTGCAGCAAAAATAGTG
TTGTCTACCACCTTCATCATCTCAAGGCTCCCATGACCCAAATCCAACCT
TGCCATGTTTTAGATTATCAAAAATAGAGCATATTTGATATAAGTGCCAT
TCCGTGAGTCAAAAAATTGATCAGTTCCTATCATTTTTCCATTTACTTCG
TAAAATGTTAATTGGTCGCTTACCTTGGTATTGTCTCTTCTTCCCAGCAG
GCCTGCTACCAAAAATTTGACTTTTCAACGTATAGCCTTCAAATAGCACC
ACTTTCATATCGGTGGTGTTAGGTGAGTCTGTAAATTGACCAAGGTCCTG
TCTCTTTTACACTAACCTCATAACATTTTAATTCTTGTAACATTTTAATT
GATGACTTACCTAGGTGCTGTGTTTCATCCCCCACAGACTTTCTACCCCC
AATTTGACTTTGCAGCCTTTTAGAACCTTCAAAATAGCACTACTTTCATA
GCAGTGGTGTTGGGTGAGTCCCACCATTGACCAAGGCCCTGTCATTTTTG
TACTAACCTTGTACAATTTTAATGGATGACTTACCTGGGTGCTGTGTTTC
CTGCCTCCATAGTCCTGCTACACCCAACTCAACTTTGCCACCTGTTAGAA
CCTTCAAAATAGAATCTCTTTCATAGCAGTGGTGTTGGGTGAGTCCCAAC
ATTGACCAAGGCCCTGCCATTTTTGTGCTAACCTTGTAACATTTTTATTG
ATGACTTACCTTGGTGCTGCGTTTACTCCCCCAACAGACCTGCTACCCCA
AATTTGACTTTGTCCCTGCTTTCTCCCCACAATATAGTGAATTCTAACAT
ATGGCTGCTCACCCAACATATGGCTGCTCACCCAACATATGGCTGCTCAC
CCATCTTAGCTTTACAATTGTTTCTCACAATTGAATTGCTTTTTATGACA
TCCAATGGAGACTTAAAtgctgatacgatgctagggaagagggacaaata
tattcgtggtcgcgacgttagcaagattatgagctagtgttaggttccat
gtgcgtctggctaatgggagtccatggtgtatggtccctcgctgtatgta
gatagtgctggatactagtctagactgtatgtaggtagggggtattccct
attccctcctacctcagtgactggcagatctgcacacccttgccagtgct
agatactgggtatccctatcgcagaagtatgacgtcaaaaatcacgcagt
ttgatatgcgtgatgtcagaactgttgcagagccccaccagaagattact
gtgctgggggctcatggacataccgcgagcgaatgcccatgtggtagttg
gggggtggtgtttgcttgggtaatcggcccagttgttgagacccttcgcc
cagaggaacgtgaacatctgttgcgcgcgttgactgcggagccaatggaa
acgcatctccattgattttgatgctttcgggtcatggttttctgggtaag
tccaacagcggtggagttatctgttgtgacaggcgcagggccgggctgcg
ggtggcccatctcttcgagggcaacccggagaggtatggctgctttgcag
ccatagaacaaggcagtgagttctgttttggaggcggacgccatgacatg
tttgatgatggcggataaaaccgtgatcgccccgttgtggaagtccggtg
cgttcttgcatgtgaggtatatgtatgctgctgctctgctttttcccttg
agtttggacaggtaagatccgtcggtgttgagggcaagcaccatgtcatt
gctagatagcggattgatggatttggatgcattgcgcagtaatcgaggag
ttgatggtatgcatcgagaacagcagttgtaccttttgcttgtcgtgagg
agatggagctgagtgctgcggtgagagtggggtcaaccgcttggccgaaa
tacaggagcacccccaccatttgttgtacgtatttgatttattcgggcgt
gagtgggggcgtgttgtcttcgggcggtgtttgtgtggctgccccaaagt
ggaagggagctgatttgtaaggtgcgtgttgtggttttcacagcggtttg
tgtcggaaacggtgaagcgcagccgatatgtaagtcggcatactgagatc
aaccgtgggttgcttgtagtcccatttgaggtttaccccgcaaaatagtt
ctcccttccaatccaccgagacttcatagaactgttccaaggcttgtttg
aggttttttgcaggctgaggccagcagtcttgacgccaaatcatccacca
ctaagcagaatgcaataggatgccagacatgtctccatagccctggggta
aattggcatgggtggtagcccgcttgtgcaagcctcttcatgagaagttt
gttggcgaggatgccggcttgaggtaagccgtacatgactaagtctattt
gcacatatacccaaccatcatgctgcttgtcacagagcttgtatttcacg
atgatttcctcaggtatgagggcgagcttcaatttcatgtattcaggccg
atccatgggtgtgtttaggtagaagtttttgagatccatcccgaggaagg
ccgctcctggtgtggagatgactgagttgaacaatagcttcgtggtggtg
aggtcagaagttggtgtagctacgtcccaagggtaattgatgtaggtgcc
taccactgtcaagcgtgtacggttgggttctgccttttgtgggtggaaat
cggtgacaattttgctgaaggtaatgtctttcaggcgatcagcaggaatc
tcatgtttgtgtatgaaaaacattgtgtttgtgcccgggatgccacatat
gccttgtgtgagtctgcctaactcatttgcgtaacttgttgtccaggctt
ctgcgtatttaggatgtttcataaggtgccggtactctaGGATCTTCCCG
GATTCCTTGTCGAGGTCGGCATGGACGACGAATAGTtgtggtatgttctt
tgttgtctcggttgtgtgttgtatgAGATGAGCACCCTGTGATTGTAGGT
TGTATTGTTGTGTTGTGTCAATGGGCTGTTTGTATTCCACTTCATCATAT
GGAATGTGTTGCGCACGTGGGCTGGGCGTATTGGGCTGCGTTGGGGCCGG
TGGTGCGTCGACTTGCACGGGGACAGGGTCAGGGAGTGTCACTTGGTCTG
GCGCGACTGCTGGTGGATCGGGTTTGTTGTGAGGATCGAGAGTTTGTTCG
TCGGGGGGTGTCGTATTGACTGCGCCGGAGATGAGTGCTTGTaagtgttg
gatagcagtaagttcatcctcattggcggtgaggttgcctgtaattgccc
gttgtaattgttgtgttgcctttataatgcggtcggcgtccgaaatgact
ggcattgccaacgtgtggtgcaggaacttgaatgtgtccgttaggcgtat
ggcaccggagtctgtgacggctttgatgcaacagtaatggttgagtgccg
gtgcacaataccatgctttgatggcatggtaacccaaagtttggcgccgg
gtaggtttaatgtgtatcatgcattcggtgccaatgggtgccatgggcat
ggcgtcaaacgagtacatgccctacatggcttcgtatgccgataattttg
ggttggtggtccacgggcggatcatgttgagcatgatgtccatttgctcg
aggtccttacaccaattggggagatgacacgttggtgatgctccggtgcg
gattgctatgaagtgatttttccaagtgcggatggcctgttcagctgggt
tggtttggtgtacatccggtggagtgtattgtagtttcacattgttttct
ttgatgaataactcaacgtcatgtgatgtcttgttatccaacttgtgcag
ttggggccgatatccacgtacgcggaggaaagtatagacttctttgtccg
ctttcaggagttcggaccggtgtcaagatttgatagggtatgacttgata
taattcagatcaactgcatagaatatcacaatatagttgttgccacggtt
ggatgtgactgggaggcgccccgtttggttggtgaagagttgccccgcta
cctcaacaagagtcatgaacaccatgtgtgttttgtcattggtgggtgtt
tgctcgtgttcttccatgtggttgtcgggtgggtgggtggggctgtcgcc
ttcatgaccttgttgagcggatgccggctcgctgttggtccatgtggcct
tgttctcaggcttgcattgacttgatgaactgtctcactctgtctgatgt
cagtcctggccaccctcggaagtatccttggtcaattgctttgcaccatg
tagaggtgacgggatgccccatcgtagaatagtaaaagttaatgagctca
cttgtgttactgcattcgtataagttgttcgcctgaagtgttgtaggcac
ctcgaacatggcttttatgtgtgcggcatgtggtatgacattttgtcccc
cgtctgggaggagtgagatacgccagagctttgtgttgttatctcctcac
cattggaggatgatttctccgttgagtgtgacttcacagcagtgctggtg
gaagaaaagctcgcagcctgcatcaacaagtctggatgccgctaccacgt
tgtttttgatacctggtgttctgtatgccagttgtgcattggcaggtaac
ttgttgaggaggaggaccaagttctctgttgtggtcagtattggcccctt
tggctggatgatagattttggtagggtttgttcccggagccggttcgcgg
gtgcgttggtgtttcgtagcaatatattcgctcctgtgttgatgatggtc
atggtgttgaagtcatcaggattgatccagccaggagtaggtaccgaatt
aatcattgtacaacaattaagtgtagttagtttatcttgattaaacctat
ctcctgctggcgcgccccgtcacgcttgtggtttccaatccttgttgtat
tccttcccgcccatggtgttggcacgtgttgcattgtctttatggccgtc
gagtcgtttgttgcatgtcaggctattgtggccaatcttcactttgtacc
cgtgtgaccagcagtatccattggggtcaagttttttctcccatgttccc
ccaccagttctgttgctgttggtgtcgccggtgcctgccttcaggccccc
tcccctgatgatggcgaggagggtactgttgatgcattttttgtcctcaa
ggctcttggtgaggctagcgatgacttggtccttttggtggttcattgta
atggcttctgaacggtctcatttttctgtaccgctgcattggcaagattg
tccaatccgctgacgagttggttggcaaggttgtcttccatggcattgcc
ggcaaacccactgccaccccctgtaatcttttggatgtctcggttttcct
agtggacaggtgtccaatgggtcttcttggcccaagtttggttggggggt
ggtgtacgttgccactccctccaggcttgatgaaaatcaccgcagttgat
ggcatgtttggtgccagtggtgaccatgagttccgacgagatggggaccc
aggcatcaatcaaaaattcttgacagtccttctgttttttggtgtagatg
gcgagtgggagcgtagggtcgatgccgcggagaaagagttcaatgttgcg
cttgatctcgtcctgtgtgatcgtgcagtacctatctttgatgtgttcaa
aaagttcacaaaaaatgaggacgtcgttgaggccttcgtcagcatcctca
atctccgcatagtacacggattcaatggcctccgacgcgaggttgacagc
gatgcggcgtgcatgctcaaggatttgccactccttcttggcatcgtcat
tgagggcgcgaaggcgttccctatcagcgaccgccgtgccgggtggaatg
ttggggtattgtggcgggtcgactgccggtggtgtgtatacttggcctgt
tcttgcggtgaagactgcattggggaggagttcaccaagaaggcctttgc
catgtcaccaggacactttgacggcggtgagatttgcgcctagctcacat
ttgagcttgcggactacagcgtaggtgggttcaccgaggatgccggtgag
ggtcttgtgtggcatgagcgccaagacgtcctcacaagagacttttgtca
gtgacatgatgaatgaacgtttttccggtgcggactgccgtgtggaccgg
tctctctaacatctgttgatatgatgctagggaagagggactaatatatt
catggtcacgacgttagagagattataagctagtgttaggttccatgtgc
gtctggctaaggggagtccattgtttatggtccctcgctgtatgtagata
gtgctggatactagtctagcttgtatgtaggtaGGGGGTTATTCCCTATT
CCCTCCTACCTCAGTGACTGGCAGATCTGCATTAAAATGCCGTACCCTAT
TAACAGTCATGTGACTACTGAGAATGACAATGATGGAGATCTCaccccaa
tgccctttgatgaaatatttgcagctcaacaaatgctggccccacccttg
cccccattagagccattggaactgacatccatctgggactcagatatgat
cctgaagttccatgataaaaatggaagaccaaggtggcgctgttgccact
gcaagggtgagtggtatgagttaaatgccactaaggcccttggacatgtc
acaggtattgtcaaaagacgccaaggcatgttctggaaagattggttata
gctacaaggaggcatacttggaccttcatcgtcgcaagtttaagaagacc
attgacaagcaacattgtataagtaaactaaacactagccttgacaagtc
tgattcaaacattggtactcgttatgcatcatgaggcatacaggggggaa
agcggtctcttccagttgttgttgatttgatggacgattcacctttcacc
aacagtttaactactgcttcctatgctcactcaacagtactcaagaagag
taaggcatcattccagaccaccatcactaaccgtttcacttcttctactg
gtacagcttgcagtcaccctgaatcgatccaagctgccaacgtggcattg
gctcactggtgtttagcaaattcacttccattcaacataggtgaatgcca
cctattcaagaggtacaccagacatgtgcagaatactggcagtgattact
cccccccttcacggtatgaggtaggtggtttgttgctcaatgcaccatac
catagttactatgaggaagaggtagctaagttgttggatgatgttgaatt
gtataacatttctgtgtatggcgatggagccactataaaaccacacctct
catcaacattttagcctattcccctggaaatccaccatgagtttgtgatg
ttatagattgctcaaaccataggtctgaaattggtaagaaggatgctaaa
tatatcaccaccaagacaatcaaagtgtttgccaagatagaaaacctggc
caagcaatctatcatcacaatcatatgttcgatggtgcttctaatatcca
gaaagcaggagaaataatgagacaacattgtccaagtgccacagtggaac
atggtgctgagcatgtagtgtcattgattgtagaaaagtttatcatgttg
ccttgctttcaagaggtcactaagttctgcaaaatggcgagtAGGCCTGG
TTCATGTTCTTTAATACACTTCTTTGAACTTCATTCAACTAACAACCTTA
GCtaggggggtgcacaccaaaaacagacttttttctagttgcatgattac
caccaaaagttagcagcatgaagatataggtgtagtaaatgtctccctaa
tttttttttgaaaacaatcggccacttgtagcacttctagcacatatttt
ttgttgttagtgactgaggtatgtacatggtatgtatgtaagtactaagt
tttttacatcatttctccatagtacacctattctatacatacttacattt
gtaatgtgtggccacagagagaccatgatgctgtggcttctataggcact
tgaagcctacaccaaccaaaccaggtatactaatcattagtaatgacaat
gtagtagatgttttgtcattcacatggcccatggggtctgtgcagcacac
catttaatgctttgatcagtcgcttgttgagataggctgtttctgtttct
aagtacacagattttacacgcttccctcctgatacgcctataaggtacat
acatattatacccaaatgaagtcactgaggcatccatgccaatgaaacct
gccatgggcacttggagactaccctgaccaaaccatcactgcggattatt
ggttttgaccataaatcaaatgttttgttactcacatcgctcacaagggt
ccatcagcatacacttgaacatattgaaagcaatgtatgaatttgaatgc
aaattgctctgttaacaacagattagtttgagaaagtgatgtttcctgca
tgaaacattcaagaagactatattcaagttgggattgggatttactattg
accccacaagatgaataatgttgtcagcagaggttttaggttcattaagt
gctgtaaactgcatgaaatatacaagcaaacttgtttcataatggcataa
attattttcctcaaaagatgagtatattattgatagtccagcaggtttaa
taattgatgaatttaagtttaaaccactttatacttgaatgattgttatt
tatatctctaattagactctaagtctttcattagttttcatctgcttatg
aaacaatattgcaatagagatcttgtggtttcctctaaatcaattattac
taacaattttttggttgattattgtatacgccgctttgattattttctgg
tcaactaccgcatactcttcttttagctgctgtttgatttccttaccaag
ccatcactccattggttgttgcatgtgttgaatttattaaacaaggtTTT
GTGtgttgattgttgagtgctcttgttttgagtttcaacttgattgattg
ttgtatgttCTCAAGTTGGCGTTTGATGAAATGTTGTACACTCGGCTTGA
TGTTGCTGCTTGATTGATTGTTGCATGTTTTCATGAGTAAAAGTTCCTCC
TCATTGTCGCTGCCATGTTTTTGTTGGTACTGGCATCACTGCTGATGCTA
CAGCAAGCACATCAGCAGTCGTTGTTCCCACTAAGGGTGACATTGCCACC
ATTGTTGCCATTCTCTTCGTACTTCCATTAATGCCATATCCTTTTGTCCT
ATCTCTGCCACAATACAAACACACCTCATTACTGTTGCTGTCACACCAGT
TGATTGTTGTGTTTGGTTGATGTAATGGGGTGGGTGAGTGTTGATTTGTC
AGTAAATGTGATATCAAGAGAGAGCGTGAATGTCAGCAATATAATTTTGG
CACAAATGCACACAAATGAAAAAAGATTTATCAAGCAGCGgtggggtttt
aggagaggatgagcccctaacaATGGGGTATAAAAGTGCGATGTTGCTCT
AATGCGATTTTAGATGATTTCGGTGCCAAATTGAAGGACGActtggatgg
agacttcctagtatgagcgagcgtttgattgacaaggctggcgggtcgtt
cgaacgatcgagttctcgtcgatttcaaaactgcgtaaaatgcagttcag
cacgtgtcaccacacttttggcacaatcgctccgtgacgagcgcatctta
gaccaaatcctcgcaactgcgcataggtaatagtataaactatgcgcgat
tgcaatgatttggtctgcaatcgaccttttgcattgcaaattgttgccac
aatgttccacttgtggctgacacatttgctcaattgcaatgcaagtgtga
gctgatcgccactttttaaaagatacctggcacacaacggaagagtgtgg
gggtgatggacaggccatttttagaattaaaaaaatctggtgtgcacccc
cctaCCTTAGCTGAGAgatgtgtttggttccactaggcattgtcctcatg
cattctttaggaagtatgccaagttgttcaataatggtagggagatcaac
ctacttcgtcctccagagtgccgaatgacagaagaagttctgcagtttat
gagggtccttcgtcttaaggctgctcttcaagcctgcactagagagcagg
tttttattgataataagaagttccttttcattgttgatgtcttgaattat
aatcagttttggaaagcactgtttgccctcattcaggcttgctatccaat
ctataggattttgagaatagctgatgcaatgattggggggtggacaagtt
gtactattatgttggtcgggcagatagattgctggagccacagatggtga
atgtcataaagcatttccgtgattctactatgcttaacatggcactgtcc
aaaatgaagttgtctagggctgatcaagagtggctgaggcgtgagtggtt
tgcttcttttattctgcttgactgtattctacctcatgaccacttccatt
gttcttcagagttcaattctgagtataaactggattctgcatgttcaagg
gttcctatgagtgagattgtcagagaacaagatgatgtagaggagttctt
ggaggaCCTGTCAgataatgatgatgattatgaacttgaagatgaCGTTT
CACTGATTTCAGAACTATCTGCGCCGACTGATGAGGCCGAGATCAGTGTT
CGGcatgccatgactatctggcagcattactgtccaaggcttcacgtgtg
gcatatttgtgctcacctcacccatttttaattgctcattctgaagaatg
ccatagcagcagagcagttcattgagagggtgcttctaccacaaaaatgt
gaaaggatagaagatcacccagcagaacttgcaaggatggtagataagtt
ctggtcggagagggaggactttgtgaagcgttgtaactactttgcacgag
aaaacatttggattattgctgcattgcaagatactgttgcatatgagtgg
cacaagaggtactcttgtccatgtactgacatactgggtcctgtggcttg
caagagcactttggaagctttaggatatgggcaggctgaaaggcattgga
agtcaatgaaggcacagataactggtaagtgggataagcttggttctgag
aaggccaagaagcagtcagtgatcagtgctgcctttgcaaggcggaagaa
tgagtcacatcggaaacacacccagcaggctggagtgttgtggacagatg
aggattttgaattctgcaagttggatcattattgttcagggtcaatggtt
gaggagcttgttgtgaagcctatgagagttttctgttgttaccatattgg
gaggatgttcagtttggttggaagggggatgatgttcatgctgcaagggt
gtccgctaagtatggaggtttgatattgtatgatgtggattatggtagag
cagggatgtttcgagagattgattgtgctgttttgaccaagtgtgtaaag
aagggagacaagaagacaaagactcggaaggttggaaatggaaagggata
cttttacactgtgttgggtacttactcacagtttgatcctcagttgaagc
tggaatgttagtcagatctgttgtttgatatgtttgagaggtatcacgat
tctttgagatgattagtgactattgcagcaagaatccagatccaaatgtt
aatattataacaaaagagagggatgaggaagatgacggagggaagcagca
ggcaactgatgggagagatgaAGACAGCTCTGATGAAGATGAAGAGGAAT
GATTGAATGAATGCTGTTAAGACTATAGTGAATCTTTTTAATGGCACTGA
CAAAGACGAAGAATGAATATTAATAAGACTGTAATTAATGATTTTATTAG
GTAATATGAGTTGCTACATAAAATTACTGAAAGTTACTGAAAATTACTAT
ATCAGCAGTAATTACTGTAGTATCTATTCCCACAGTAATGGATTTATTCA
AATTGTATGGGCCTATCCATGATCTCAGTAATTTTGAGTCATTTACTATG
ACTTACTATGTCAAATTACTGTTACTGTAGATTACTGTACCGTGGACAGT
AAAGTCAAAACAGTAATTTGAAACTTAGGCTACTCATACTGTATCACAAG
ATACCAGTGCTTAGCCACAATGTACTTACAGTTTCCAATGGACTGCATGA
TTTCTTTTCAGTCAAAAGGTAACTAACAGAAGCCACAGTTCTTCTCTTCC
TTGATGTCAATTAGTATAATTCAATTATCCATGGACCACCTTTCAGCCAT
GTTTAACATAATAGAGAATTCGCCAGCAACTGGGCTGAATGCCTGGGCTA
CTCTGCCTATTAGCCCATAAAATATTTCTATGATGAACAGTTCAATTAGC
CCAATGTTGTCATACTACTGTGCAGGAAAATTGTCTTGCACTGAATTTAA
GCACAGACCTTACTTTTTATGTCATCATGTGGGCTCTTGTTGTGTTTGCT
TGAGGGCCACTATTGAGCAAGTGCATCCATCACCTACAAATATCACTATT
TCATTCCAAACCCTCACCCCATCTTTTTCTGCAATCAATTGCCAGGTTGA
TAAATACGGAATGTCAACATCAAAATTTGATCTTCCTCATCTTGTTGTTG
TGCTTGTAACACTCATTCATGTGGTTTCTGTAGCCACGGCCCTGCCTCTA
AACATAAACCACCTAAAAACCCACACTATGTTATTGCAGACATGGTAGAC
CATTTCAGCAGCAATCATGATGTTTGGCCATTCAGGGAAAAAGCATTCCT
CTGGTGCAGATTATCCGCACACAACAAAGAAGCAGGAACAAATCAAGTAC
GACCAGGAGCGAGCCAAGAAGTGAGTGATGGATGACTGGCTAGGGCCAAT
TCCACAATTCCCTGACAAATCTTTTGAAGTCACTTTTTGCATTAAGCCTG
CAATGGTTGACATTACAATCAAACATTGGCAAAGTGCAACCATTTCTGGA
GGCAGACAGTATGCAGAGCTAGAAAGCCATCAATCTGCCTGTACATCAAG
TTTCTTTGCACCCAAAAGATGCTATGCTATGGAGTTTCCGCAAGTGCATC
CAACGACTACTTCCAAATGGGAGAGACGACAACAAAAAGATGTCTATAAG
ATTCACTAAAGTAATGGTGAACTGCAATGCTCTTGCCAATGTCTATTTAC
AGAAGCCAACCAAGTCTGATACAAGGAATATACTCAAGTTGCATGAGAAA
GTGCACAAAATCCCTGACATGATGCAAACGCTTGATGTAACCAATGTACG
TTAGAAAAATTGCCCAACTGCATGGAAGAGGTGATTCCAAGGTAGAGAGA
AATATGCAGGATTGGGACTTGAGGCAGTCGTTGATAACAATTTGTGGTCT
GGGGTACATTAAATGATATCAATATATGTATTTGAGTCCATGGTCAATGG
TGATCAGGAGAAGCTAGATTTCTAGTTTGTTGTTGATAGAGAAGTGTTTT
CAAAATTGTTCTATCTTGTCGATGGGATATACACTTCTTTCACACACTGA
GCCAGACCCTCACACCAAAGTTACTTATACTTTTGCTGTTGATCAAGAAG
CTTATGCGAAGGACATCGAAAGAACTTTTAGCCTTCTCAATATCAAGGTT
TTAGTGTTGTCACACCCTATCAATCTACATCATTGAAACAACATTTACTA
CCTAGTAGTGGGTGTGATTTTACCACATAACAAGATGGTTGAAGCTGTTT
GGAAAATGGTGGTGAGGAATGTGATGGAATGTACAACACAGTGGAGTCTG
CGGCAGAAGAGGGGGGGACCTCAAGTATGGTAATAGTGATTTGGATAAAG
AAGTGGGGTAATTGATGCTATGGCAATTTTGATTTGAAATTGCCCACAAA
AATGGCGTCATTGTAGAACCATGGTTATTTCTCCTTTGCGCAAGTTCTAC
GCAATAAGAAGTGTTCCTAAGCGGCGGCAGAGACTCATCAGAATTCTTAT
CTTCATCCTCCATCTCAAAACCATCCTTTTCTTCAATCTTGACAGCACAT
TCTGTGAGTATCttttctgctcttgcttttcttgcatgcagctacacctg
ccttgtttcttccgccacatgattgtttattgcttcaagaaaacttgcag
catatacctcatcaaagtacttctgcctcaattcaccttgagtcctcatc
ataacttggtggtttgccatcaatgcttgttgtttggccatcaatgctTG
TTGTTTGGCAATAGTTGGCTTCCAGGAGTGACTTCTCAATAGTTCCCCAT
AGTTGACGTGGATTATTGTTGACATCATGTAGAGCTGCATCCCTCTATTC
AACAAACTTGTCTATAATATACATAACAGCATCTCTAAATTTGGTTGTCT
CCGTTCCAGCCAGTCAGCTTTTCTTGGAAGAGCAACAAAAGACAAATTGG
GCTCATCGAAGTACCATTGTGAACAAcatcttcagatgccaatgaaacag
gattttgtgatgtagatttgcttctggcaatgggaatcttgacctcaaat
ttagggtgcactgagagaaagtgataagtctcatgcatttcgaaaagtca
cgagatacatctttcttgtaggtatgcaactcagctgagtccatgggccc
acaccctttgatagcaaagattcatgaggttgtcttccacaacctctcct
gagagtgaattgttcctgttcgtgattccaaaaaaatttgaagtgtagga
tacagtcttctctgtcagaaattgcatagagactccatattgccactttc
gacaggaacatattctgcattggactcattgatattgttgctagtagtga
caagctcattataataaagatgcatgtcttcccagaacttttccattgtt
ttgtcATtgacatgagccaaggatacctccaggtactcctgacccttcct
gggcccaagaacaggtcccatgggtacaaagacaaataggaattctacta
actaagggtaggatcccaccaaatagaaacaggactcattaacaagacta
ttgagtcctgcagggcttattactaaagaccactgagtcctgggggaccc
attggcaggattacatctacagcctaatccagaatccactggattcaggt
tggcatgcaagaatgcatgtatagcccaaaccaggtgcatgtacacccag
tttggcatgcatgaatcaataggatgcatcaaaatctaacatcctcgaat
tacatgcaaaatgcatgataaactagagaggactaccatgaggcagtcct
cattttcaatcagtcttttagattataaattaaatcttcagacaactgga
acatcttttctacttcgtttatctacaactacttttcgattacttccggc
ttaggtcactatcgtacgatagccgaactcggtaagttgctcgcatctca
accacacgaaggctcatcccgacgacccacaggcggtcgaacaaaagcaa
ggtctaccacgcagagtactacgttcattgcacgtcaccgtgcgaacgat
ttttcttagtccaccaaggagttcctacaagaagctcttcttaggcacta
gcctaggtgaaaaactacgagccatgtcctccgtgaaagcgattcccaaa
gggcttaagtgggtggagtgcgaacgtggtgttggagggaagaactcccc
catacgttacattcctgagcaggatcccgtgcaggatgccctcgcgaagg
acaaaaagaccacctatttcaagctgactctccccaatacgggaaacgag
ttaaaggtggcagtatgggcgtccgggactcctgagcagtttctattgca
tgtacgctccgcgattcatgcgtgcaagcagatggggcttgacgcggact
tcgcggcagccgagaaggctgttgaaacagccaagatcgaggctgaacta
gccaagcaggagtacgtgacggtacgtaatgctgaaaaaagaagaagggc
aataaacaagaggcgccggtacgactaccgaggctgtttcacctgcccta
gtagaagccaaagccgcgtatgacaaggctttgaaagctctagaggatgc
ggcttcgccgtcgcaacggctggagcgaagcccttcgagctttatggaaa
cctcctctccgacgaggcacgtcagccttgggagaagatcatcaaggccc
aagtgactaaagctccttgggaagacataaagggagtgccgcacacggag
actcccacgaagacttggaactcgtttcacgagtgcgtcacgtttcacct
actgcaggtgttccgtcatgacgcgggcgaggccctcaagtactatatca
cgaatacgctgaaaaagcccaaccgggtttcgattcgtcagtttttgtcc
gagtagaacagctcaacagctacctcgagacattgccctgccagtattac
agcccgaaggctaatcaggcgaccaagaaagcattgcctcttgatgacgc
tgaccttgcgactcatctattgcgcatgtgtccagccaagtggcaaaccc
agtatgacctcacagagaataccactcccgtcagtactagggccctacta
ttggtcctagagaatatcgagaacaatgcggaactcgacaacaagcccgc
tagcacaaccaaggcaaaaggggctgatacaaagtggaagatggagtcga
tggactcccgcatccccaagaagcccaagaaggtgggctggaccgaaaag
cactgtgtgctatgcaagaaacatggggggctgcacaaaagtcacaatac
gcgtgactgccgtcgctataacaaggacggtactcctatcaagaagaatg
ggggcgcaggtaagccaagttcaaaagaaaggaaaccggagggcgcgaac
tttgcccagatagtccgggcggagttgaagaaagctctccgcaagaagtc
tagtaagcgcaagaaacgtcgcgctaatgactcggaaagtgacagcgact
ccgacgacagttcgtgaaggtgccggtcggatagcactggggaattacgt
agatgtaagaaacgtaaattaaatactgcaattgacagttacactacccc
cagtccgagtaaagctatcctgactaataaaagtcgaaattcaaaatcaa
ttaaatcaactgtcacaaaaaccaagatatcaaaaaatcttgttccaaaa
caaaaaattccgaattaaaaattcgaaataagatgaagtcaacgacatca
tccaacttaaaaaaatcttacgacaaaaaattgtcagtaataaaacacaa
catactgaggctgatgtggacatgcccagtgtaaattacaatattaatca
caaacaggaagtgattacaacaaacaccaaggatcgccttggtgtcacgg
cattagttgccataatggaaccagcgactgaaagtcaatccggcagagct
tacaaacaacctctgcggagtcgccccagtaacaaaattaaagtcctact
ggactctgggtctgatggagaccttattttccttcctaaaggaaaagaca
agccttttccctacctgactaggcaggtgccaaagtcttggcatacgtca
aatgggagcttccagacaactggaagaggtaggatctgttagtcaccagc
tgtggggggccaatatttgccccccagcatgttccctcttcccagtgacc
catcagtgccccacgctttttcccgtgaggaccacccgctagtttagaca
cgtgctacctttaagaacacgtgcccgcacacatcatgctgcaggtccca
tcgctcgcaggtagtcataaattaaccagctaattcgttaacaaccatgc
tgctctttcacatagctggttaatttaatacatctacgcaccaccgcgag
cacgaacagctcgcctcctcctcgacgaacgcgccatgacgacgcccgag
gacgccaagaccgtcgtcgccgacgccacggccgactaccccgccatcgc
cggcgcaccgaccgacgatgacatgaaggcactcacggagttcctgtcga
acctcctccagtccatcgacatccccgaggcctcgacagcctctccgggc
tcatcgacagcccggccgactaccgcgccgcctacggccacgccttcgac
cggctcgaacgcccctcgcgcgtcacgaccgggaatcgccaacgatgcca
ccaatgccgtccgcgtaaagcgagagcgcctggaccgccaagctcgatcg
ccaacgcctcatccggacggtcgaacgccaactccgcaccttcttcgcca
cgatcgttgaggagacctggctactgcccctcaaggatccgtcgactttc
tacaacaaggtagaaattcgagagtacctccgccacctcacgacaagcag
cggaggcctcgaagcaaccgacatcgtcgagctccaagccgcgatgctcc
actggtgggcagaagacccgcgcgtccccgagtacatcaaccgtctcgag
gacgcacagaaaaaggccgcccgtgcaagcctcccaatcaccgacgattg
gctcgccgccatcgccaccatgtctctcctatccgccggcagctttccca
agctgcgcatcgagtgggacagactggcccccgcttccaaaacctgggct
gcctggaagacctgggcgctgaagtcccagaaaacgatggagcgcgaaca
acgcgcctccggagcccgcggcgatgtcttcagcaccgccgccgccgccg
ccgccgacacccacggcattgtccccacaacgcactccttccgtccaaca
ccagccggcgcctccagccagccgctcctagctgacctagaccgctacct
tgacaacatggccgcagcggtcaccaacgagaaagccgtcttggacactc
tcgtgtcctccaatgccgagctcaccaaactcacctcggccaagatcgcc
aagctcgagcagctgctcttagacctcaagacttctggccctcacccaac
cccgccctctaccccgcgaacccaaaacagccttgcccctgacacacgtg
ccgtctcccagctacgagcggcaatcaagcacaagtgggtgcctggggat
actgctccagtcatggctggggcgttggacccgaccacaccagcggcaat
tgcaagggcaagaggccgggccatgtggacaccgcgacccgcgccaaccc
ccaaggacccggcgccacctgcaacaagggatgggacgaattcctttccg
cctgacggggtgggaccgcagccaatactcccggtaaaaataatcaccca
attattaatccccactgcattagtcccctagctttaacttctacctccac
actaactctttctccgtcactgatgactggatccccatacccggcgtcta
caccgccccacaaccctcacccactcactctctcacccattcccacacca
atgacagcaacacctacaggtgtctagcaacacccatacctccacccagc
gaaagcgctgcccaaatttcgcagacagccatcgtagactcgggcgccag
tgacatctacttcacaccagacgccccagtcaccaacattgatcactctg
ccccccccctcccatgtcggtgatgccgcaggcaactgccacaaatcatc
ggcccaagccaaccacctcctatcctctctcccagtcaaagctgcaaaga
tcatgcccaccttcaaacacaacttgtttggggtgggcaagctctgcaac
aatggctgccgagttctcttcgacgccaatgccgtcactgtcttcgacaa
gagcaacaactccaccctgctccaagggtggcgggaaactacgggtgcca
aactctggcacttctcccttctaccagaagaccaccctgccccacccgca
gcacacacggcctcgcccatggccctcaatgcaggcgacttgcccagcgt
aggcgccctcgtccactacctccacgcagccgcaggcttccccgtcaaat
ccacctggcttgctgcaatcaatgccggcaactacgccagctggcccggc
ctcacctacgccaacgcatccaaatactgccccgacagcatggaaaccac
caaaggccacctcaaacaaacccgacaaggactctgctccaccaaaacca
agcctcccaagcccccctccctttctactttgcctccaaccccctcaaca
caggagctccacgtcaccatcgaacccatcagcaaactctacaccgacga
catggggcgcttccccatccgctcccgcagcggcaaccaatacataatgc
tggcctaccactgcaacagcaatgccatcctcgtggaaccattccaatcc
cgccacgaccgccaccgaattgccacccatggccgcatcatgacccgcct
cagagaacaaggccacaccatccaacaccaaatccttgacaacgaagcca
gcaaggagtaccgcctaaccatcaccgacgactggaaagcaacataccaa
ctagtgcctccaaacgtccaccgtgccaacaccgctgaatgcgccatcca
aaccttcaaggcgcattttctcagcatccttgccggtgtcgacgtctcct
ttcccaaccacctctgggacaaactcctcccgcaaacggagttaacgctc
aaccttctgcgccaagcaaccatcgcgctgtccctctccgcctgggaagc
cttccatggtaccttcaactacgacgccacaccccttggtccaatgggat
gcccagtcatcatccacaacaaggcttccacccgaaagtcgtgggacttc
cgcggtcgcgacggcttcagcataggtcctgccctactccactaccgctg
cttccaagtcgtcgactccgcaaccaaaaacctcctcatctcagacacag
ttgaattccgccacaactacctcagccaacccaaactcagctacgaagat
cgcctcctccatgcaatcaacttcctctccaccgccatcgcagacgcccc
tgccaacgctctcgacgcccaactctccgccatcgagtccttacgcaacc
tatttgcccgctggaccgcaggccccagcaccgatctaccaaccccggcg
ccactcacacggccaccaccgccccacgacatacccccccctccacccca
accaacccgccgtcaacctccaagggtggtgcccccaccgacaccaccta
tccctaaccccaagataaccccaccgccacctccaagggtggtgacacaa
ccacctccaagggcggtgacacatccacctcccgtagcccaccgcacacg
ctctcgcaacatccccacgcgcccagacttaggtgaggctgttgcccacc
gcaccagatcaaaagtcgccctcattgtggcggccatgatcgcccaaggc
caacagtcctccgccttctctgctcacaacctatctgcagcagtactcga
ccaagccacaggcctgtccctcgagtacagacagctgcgcaaacacccaa
gccttggctccgtctggaacaaatcctacgcaaacgaactcgacgcctat
gccaaggcatcgggtcaaaccaagaaggcgctggaaagcgggtcgaagga
accgacaccttctacgttgtcgactaccaagacatccctgctgaccgacg
caaagaaatcacatacaccaaggtggtctgcaaagtgcgaccagaaaaaa
ccgaccccaaccgaacacgcatcaccattggtggcaaccgaatctgctac
ccaggagacgtcggcacaaaaccgcccgttagaactcgtcaagctcatga
taaacagtatcctctcccgcccgaatgcacaattttgcacattcgacatt
gcaaacttctacctcggcacaccctcgaccgcccgaatacgcccgcatcc
gcctggacgacgtccctcaagagttcatcgacaaatacaacctcacccac
cacgtcagggacggttgggtctacttcaaaatcgtccgcggcgttaacgg
acttccccaatccggaattctggccaaccaacttctcgaaaaacctctca
acgcagcaggctactaccaactggatgccactcccggcctatggcgtcat
aaatggcgacccgtcatgttcaccctcatagtggacgacttcggagttga
atacgttggcgaccaacatgccatccaccttcgagacaccatcaagcaac
actacgacctcaccgaaaactggaagggcgatctctacgccggcatcaac
ctcgtctggaactacaagcaacgaacctgtcgcctcacaatggacgaata
catcgcaacagtcctcctcaaatacaatcatcccatccccaaaaaacgac
aactctccccttccaaagcagcacccctcaacttcgtgccaaaactcaat
tcactccagatgaagacaccagcgacccccttgacgctgacggcatcaaa
cgtgtccaaggcatcgttggggccctgcttaactacgccagagcagtaga
caacaagctcctctacacgctcagtgacataggctccgaacaagcagcag
ccacaacacgcaccaaccaaaagtccaccagcttcttgactactgcgcga
cctaccccaatgacggcatcaccttccgagccagcaaaatgatcctcggc
gcccatgcagacgcagctttcctcaacgtcagcaactcaagaagccgagc
tgccgcacacatcatgtgctcagaagatgaccccatcccatcctacaatg
gacccattctcaccatagcacaaatcatcaaattcatcatgtcttcagca
gcagaagctgaactcgccggactcttcatctgtgccaaagaaatgattcc
tctacgacaatccctcatcgaaatgggttggccccaacccaaatctccaa
tccaaacagacaacacaactgcactcggcgttgccaacaaaacaatcatc
gccaaacgaatgaaatccatggacatgcgcctctggtggctccgctgtcg
agaatcccaaggccaattccgctacttttggggcccaggaccaaacaatc
tcgccgattactcatccaaggcccaccctgacatatactacgaatcccag
cgtcccatccacgccggataaacacttcaccccatacactctaccactct
ctttgttcaccgcaagggtgtgttagtcaccagctgtggggggccaatat
ttgccccccagcatgttccctcttcccagtgacccatcagtgccccacgc
tttttcccgtgaggaccacccgctagtttagacacgtgctacctttaaga
acacgtgcccgcacacatcatgctgcaggtcccatcgctcgcaggtagtc
ataaattaaccagctaattcgttaacaaccatgctgctctttcacaggat
cagagtcaaattctttgaatactcccattccaaggagtaccttctacaac
ccgatgttgtggaatgtaaggaagatgacatgaccaagccagggtttgac
ctcattcttggcagtaataccttgaaagagttaggaattgtcatagactt
tcggacaaaagaaattaccgtggatgacatctcactgccaatgagagaca
tcaacaaactcaagacaagagctactgtggaaaaagcttggactatgaac
aatagcatctaccaagagacatccaaggaaccacagagtactctggaggc
aacaaaacgcctcatcaaaatactagatgctaagtatgaaaaagcggatc
tcagggcaattgtcagagacaactgcacacacctaagtggcccagaacaa
gcaaggttactggagctcctacaagagtttgaggagttatttagcgggaa
actaggtgactgggattgtaagccggtctccctccagttaaaggaaggag
cacagccataccatggcaggccttttcccatacccaagaagcacatagaa
ataacaaaaagagaggtacaacgactatgtgacttaggggtactcaaatg
gcaagatgattctgagtgggcatcacccacattcatcatacccaagaaag
acaacactgtacgggttgtcagcgattttagggaagtaaataaacggata
gtgagaaaaccgtttcctattcccaaaatcagcactgttctacaagaact
cgaaggctttacatatgccacagcccttgacctaaatatgggctattata
ccattagattggatccagatgcgtccaaaatatgcaccattatctttcct
tggggtaagtactcttacctcacggttaccaatgggcgttgcatgttctc
cgacatcttccaggctaagatgtctgagctaatggcaacccttgagttcg
tgcgaacttatcttgatgatttactatgcatcagcaagggaaacctagaa
gatcaccttactaaacttagaagggtcttcattaggttgcgagacgcagg
cttgacggtcaatgcacgcaagtcgtccttctgtgccgtggagacagaat
acctaggatatgtgctatccagagatggtataaaaccacaaccaaaaaag
gtacaggcaatcctcgcattaacaccgcctcaaaatgttaaacagctctg
taggtttctaggcatggtccagtactacagagacatttgggcgagacgca
gtgaaatacttgcaccattaaccaacttagttggtgaatgtggacacacc
aaagtcacaagggcaaacaaaaccaagaaaaagccgtggcattgggagga
catccatcagcaagcatttgacactgtaaaggcaactatcgctcgcgatg
ttgccttggcctaccctgactattcccagggatttgagatttacacagat
agttcaaaatttcaattgggcgctgtgattactcaaaacaacaggccgct
ggcgttcttcagtagaaaactgagtcaggcgcagcaaaaatatagcgtga
ccgaacaagagctactggccatagtagaaacactaaaagagttcaaaggc
atgctttggggacaacagattatagtctacactgaccacaaaaatctaat
gcaggatgctctaggtctgacctctgattgagtgtaccgctggagattac
tcttagaagagtatggccccaccattgtgtatatcaaaggcatccacaac
accgttgcggacgccatctcacgactggactatggacccgtcacagatga
caggtcaacctggatgactttcgcccagtgttggtgctaccacaacacct
cacagccagaagcatccctagcatccacccaggaatccatgaaccaggtg
tttgctaatcgcaacgaagaggactccatctatcccctcacaaccagaga
gatagcggaggcacaacaagaagatgaaagcctactaaacaaaggctact
caactcaattagttgagaatattaaagtactctgcaaggatggcaaaatg
gttattccaacaagcctccaacaccgtgcggtagcttggtttcaccacta
cctacagcaccccgggactaaacgtctcgaagaaactcttcgtctgtcga
tctattgaaaaggtctaagaatgacagtccaatcacacgtcaaaaagtgt
cacagttgccaggtgaacaaacgcaggcagacaaaatacgggaaactgcc
aacaaaacttgccatcaccaacccctgggaggctctaggtgtggacctta
taggaccgtacaccctcaagggcaaggacaagacacaaattgacttcatg
tgcgtcacaatgatcgatcctgcaacaagctggttcgaaattgtagaatt
gccggtatcacagctccagaagcttgatatccccacgggtacaaaggggc
acaagggcaaagacacacatgtccaagaacaacaaccctactttgacaag
acgtcagcaacagtaggtaatttagtcaataggacctggtttagccgtta
cccacgtagtcaatatattatctacgacaatggaagtgaatttaaacttc
acttcgagaccctctgtgaatcatatggtctgaagcgtaagccaaccagt
gtcaaaaccctcaagcgaacgcaatactcgagcgggtgcatcaaacaatc
atggcgatgctccgcacagctgaattggatatggccgacaccatcagcga
gagtgacattgctgactttctcacaaatgccgcatgggccgttcgctcta
cctatcacacagtactaaaaacttcgccaggtgcagctatctttggacgg
gacatgttgtttgacgtcccctacattgctgactggtctaaaatagggga
atatagacaacggcaaactgaccgtaacacaagacgggagaatgcctctc
gcatggactgggactaccagcccggtgacaaagtactgctgcaaaaagag
ggtatcctccgcaaaacagagagccggtatgaaagtgatccttggactat
cacgtcagttcatacgaatggcacaataagggttcgacgcagaactaagt
ccgagagactaaacattaggagagttacaccttattttgaataaactaaa
cgcaacttataccttacccccttctcctatcaagacttacgcttcgtcat
tgctacaccatctttttttcctccttgcggttttctttttttcctcgaga
ggttttctttttcgtgagcattgacaccttattgctccattcgtgggggc
gagtgacatgagccaaggatacctccaggtactcctgacccttcctgggc
ccaagaacaggtcccatgggtacaaagacaaataggaattctactaacta
agggtaggatcccaccaaatagaaacaggactcattaacaagattattga
gtcctgcagggcttattactaaagaccactgagtcctgggggacccattg
gcaggattacatctacagcctaatccagaatccactggattcaggttggc
atgcaagaatgcatgtatagcccaaaccaggtgcatgtacacccagtttg
gcatgcatgaatccaataggatgcatcaaaatctaacatcctcgaattac
atgcaaaatgcatgataaactagagaggactaccatgaggcagtcctcat
tttcaatcagttttttagcttataaattaaatcttcagacaactgaaaca
tcttttctacttcgtttatctacaactacttttcgattacttccggctta
ggtcaATCATTACCATGCTTTGCCTTTGAACTAACCTTCATAAATGATTT
TGTGACCAAATGCAGTTGTTCAGGGCTGCAAGACTGTGAATGCTTCTTCT
TGCAGTCATCTGTTCCTGTTGGTGCCATTTTTCTTGGGGGGATTCTTCTT
CTTGGTAGAAGCAGGTTCTGGATGTTTTGCATGCTTCCTTTTCTTGGTAG
TCCCACCCGCCTTTGTCACCGGCTTCTTGAATCGTTGTGTCTGCCACTTG
ATGATTCATTGGAAGCAACATATTTGTTAACTTGTGGCGCTGAAGTCATG
TCTATCTCAAGGGTGAAGCTAAACTGTGATGTTTGATTCTTGCACAACAG
CACTGAGAAACAATAAAATAAAAGTGACAGGGAGGCATTGAAGAGGGGCT
AACAAATCGGCGGCCCTGCATGGAAAGTGATGGTTTTTGCGCAATGTGAA
AAATAAAGTTCTTTGGGCTGAACATTTTGGGCAAAAAGGGTGATCACAAA
AAACACATTGAGCCCAAGATTTAGCCCTGTCACTGGCGAATAGTCTTACC
ACTAGCATGTACTTCCTCACCACTAATGCTCACCAACATGTCTACCTGCA
TTTATATCTCAAAATATTGAATATGTTGAAGGTTGAACTTTTTAGGTATA
TCACTTTTCCTCAAAATTATAATCCAAGCATGTAGGGAGCCCACATCTTG
TCAATTTTTTAGATGTAGATGATATTAGATGTAAAAAGATAAAATAAATA
TGTTTGTCATTACAAAAGTCACAATTCTTATGATAGAGTTGAAATGATTT
TTTTCATTCCTTCAGGATCAGTGCCAGTTTTGTACTgattttgaggcagg
tagaccagcatacagtattctatggaccttctcatgacagtctaCTATGA
AGCCTTActgtataagccagtatatgtgccacaaatgtcaaaagatagat
gtcatttttatttatagtctgtacaaggcagcatttttcacacagtgata
agtatcttgatactgataccttaatttttccccgattcattgcaagtagt
attgtggtatgcatgctgccccattgcctatcatgttgtccaccacttca
caatgtcctttgtctagtacttctggctgcCATGATACCCTATGCCAAAT
GCTAGTACACATTCTGGTCGATTGTCATGTAATTGCTATGGAAGGACTGT
TGACATGAAGGAGATGATGAAACAGAAGCTAACAGAATAATCAAGCGGTG
ATTATACATACTCTTATTTGAAACTACAACACATGACTATTGAACTCCGT
CAAGCTTTTTTCTTTGCTCCATTCTTTGCTCTCTATGCccttaggataga
aaatatcagtcccatgtaagccacataggtagtttcaaagggctTGGTGT
GGGATTCTAAATAGGAAATGTAAGATCAAATGTAGACCCTTGCTGAAATA
TGTGTCTTTAAACGGCAAATAGATAATTAGACTCCAGGGAAGCTCTTACT
TTTTGGAAGGATTGACCCAATGGACAATTGGTCTTATTTTTCCCTAACAT
ACATACAATTTTTATTGATATATGAGGAAAACAGTGCCAGTACATAATAA
CTATTAGCAAGTCCATATAGTCAACACATGCTTAATGAATATAGGCCTGT
TGAGTGCTGTGACTTATTTTTGTTGTTACCGCTGTCACATAACCCTAAAA
ATATGATATATTCACCAATATCTGGGTAACCGATTCCACAGTATGAAGAT
CTCTCTAGAATTGTTACTTTCAATATTCAAATGTCAAGGTACTACTTTTA
TGAATGCGGACTCCAAAAACAGGCTCCCCCCAGCAGTTCTCAAATTGCCA
ATAAACTCGTTGTGCATTGCCATAGCCCTAATTTCTGATCATCATTGACA
ATGTTGTAATCTTGTGCATTTATATTATGCCAAAAAATAATGCAGGCACG
GCACTAGTGTTATGTACAATATATTTAAAATTCTGAAAGGGTCATGTTGT
TGTCATAGAATGAAAGTGCACACCAAATTAACAATATAATTATCACAACA
TCACTGGTCTTGATTGTGCTTTCATTGAATGGGGGTCTGTCTATAATGTA
ATGCAGCAAAGAAAACATAAACACACAATTTCAAAACATCATATGCCATA
TCTAAACAAGGGATACAGAATAATAGATAATGTAACATATGCAATTACAA
TGAAAACTATATAGTGATATGACACTTTGTTAAATCTGGATGTTAAAAAT
AAGATTTAGCTACGATGAAAGGGACACATCAAAATGCGGAAACATATTTT
TGGATCTTAGACAAAGTGACTTGAGGTCATTGGCTACAGAGAAGAAATTC
AAAGTGGCAAATGGGCTGAATTATGTTTTGAATGTGGTTACATCCTGCTT
GTTGTTGGAGACAAATTGTCCTCTCATCAAACAATTATTGACAAGTCATA
GAGGAAAATCATTCCAATTTCATTGCAAAAGGTCAATACTATGTGGGGCC
TCGGGGGTCATGAAAGATTGGATATGTGCAAAATTTTACAGTATGTTTTC
ATTCAAGAGTTCCTACTGAGAGATACACATGTCATACTGAGTGCACTCTG
CGCACTCTCCCAATGATTGATGAGAACATACATTGCCTGTTTTTCTTTAT
AAATTTCTGATCATGTGCAGTATTGTTTTTACTTTTAAATTTAGGTGATG
AATGCCATTGCAGTCGTCATGCCACAATTATCTTGCAAAATACATGAACT
GGTATACAGGAATGTTGCCCTTGTCAGATCCAACTACGTATGACAAGATA
CCTTTCACAATGTTTGAATCATTGAATGCAAAATTATGACATAAATTTGA
GACAGTCTTGGAGGTATTCATAAAGATGTGTTGGAGATAGTTTCAATGAC
ACACAGTGACAATCTTCAGACTGCCCTGACCTGACCATATACTGTCACCA
TGAAAATTCCAATCGGCAAGAACCACAAATCGAATTCCCCATTCATCCAA
CTCATACTATCTGCTAAACTCAGGTGTCATCTATATATTGTGAGCAACAA
CCTGTATATGGGGAAGGAACAATCTATACATTGCCAGTGACAAGTTGTCA
ATGCAGTATTTGAAATTAGTCAAAAATGACTAAAAAGCAACAATAGTAGA
AAATAACCAAAAAGTGGTGAACACCATGCAAAACAGACAATGGTGACACT
GAGTCATTTCATGAACTAAGATTTTCCGTCTAACAATATGGCTGGATACA
TTTCTTTCCTGCATTCAAATGATTGGAGCCTTACTTGAACAGTTGAATAC
CTTCATTGGTATATTTTTAATAGAAATAAAGAGAATCTAGAACACCTTGT
AATGTTTCATGTTTCAGCAATGTGTATGGTCAACTGTTTAGCCCAACTCT
GTGCATCAAGCCAAACTCTGTGATGTGTGTGACTGCACTTGATCTTGATT
GGTGTAGCTCATTCCCTCATTCCCTCATCTTTTAAAATACATGGCATTCA
TGTTATTTTGGAAGCACATTTTGATTCGTGGAAGAAGAGCTAATTCAAAG
CAAATCAAGAAAGTAAGACTTGGAAAATCGGCAACTGCAGTCATTTCAGA
ATTGTTGAAACATCATCAAACATGATTTATTGTCACGATATCATTGGTAT
GTAGTATTAGTAATGCAGCAATCTAATTCCTAATGTTAATAATGCTTCAT
ACTTTACTCTAATATTGTTACTGTCTTGATTCTTATGGCATTCTACCATA
TGGATCACTTGTTTTGTTGTCAAGGAATGCTTTAATCCAAACTTATTAGC
GATGTCATCAGTGAACAGAGGAGTTTTCTATTTTTTAAGGAGAAACAATA
TAATCCACACCCTTCTTATGCTTCTGTACTTGTAGTGTTTGTCGTGATCT
TGACTATCCTCGAACCATCAGGGTTCACAATCTCCTCTCTGGTAGTAATG
TTGCCATTAGGATCATGAACTTTAGTAACAACCCTCCTACCATTCACATC
ATGTTTTTCATTGCTGTACAATCTGCTACTGTCATTGATATTAACGTGGT
GATCTTGTGCCATGTCAGCTGTCATTTCAGTCGGATTCACTTCTTGCGCA
GTTTGCTGCTTGTCATGACGATTTTTCAGTGCTTTGCAGAAAAACAAGGC
ACAAACCATGGCACAGACGAATGCAATCAAAGAAAAGACCCATGATGGGA
TATCACCTCCTTCCTCCGAGGCGAGAATGCTTGCATCGACCAGAGGCACG
ATCCCTACCGCCAGGCAAAGTAGGAAGGCGATGAAGGAATAGCCCAATGG
ATGATTTTTACATCGTATCTCCTCGCAACAATCTCCACACAACATGGGAC
TACAATCTTCAATCATATCGGCCAAGTTGTATTCGTGTATATCGATGCGT
TGATTTCCGTTGCCATCGGGTGATATTGTTCCTCGGTACATGATTTCGCG
CGTGATGGAATATAAGGAGTTCTATATAGTATAACGAAGAGATGACTAAT
GTTTAATACTTCTATTAATTTGAGATTATGGCATGATTTGTTCAGGGAAC
GGACGGTACCATACAAAATATATTGTAAAGAACCTTGGGGATGTCATCAA
GGAAGAGAATTCACACGCGAACACGGTAGGAAAGCGAACCCCCTCCGTCA
AAAATGGAGGTGGTGCAAAGGCTGTGCAAACGATGTTGATCTTTGATCCT
TCTTGCTTGTAGAGCGGGCTATTTGTTTGGAAGGAACAGATTTaagcctg
tacaacctaatttccgcggaactgattttcccgccaaactttttgtcagg
atatatccaatttttggtgacggaaatgaaacggacgaccatacctcaaa
ctgaagtggatcgtatcagttgaacgccagaaagctcagctttttggcga
tgtaatttccgacaatgagatcctattggcagaaaagatattccaaatca
aatgggccggatacattctatatccgggtttcctcccaaatcagttccgc
ggaaattaggttgtacaggcttATTTATCATCTATTTATCATCATGCAAA
TCGTTGAATCATACTTATTTCATGACCTTTAGTCTACCTTTAGTGACCTA
TAAAAAGTACGGCATGTAGCCTCggtagtagtacggtaggatggtatggt
acgttaggtatcgtGCCACATAATATTTATTTTTTCTCAACCGATGAAAA
GATGGATCTTCGTAACAACAGAAACAACATTGCACAATACCTTGTCTCTC
CCTGTCTTACATCCTTTTCATTGTTCTCGGACCAAAGAACAGAGACCAAC
ACCTACAATCCAAATAAATCATCCATCAATGCCAACACACTCATGAATCC
TCTCCACCACCATGACCACACTCAACCCCATCCACATCGACGGCGTCTCG
CCGACAAACAATTCCAAACGAACTTCGCCCTCCTCTGCACATCTTGTGCC
CTCCTCCTCCTTCTCGTGTTAACCATTTGTTTTTCCGAATGGAGAACAAT
GACACCGATGACAGCCTTGGATGATTCCCAACCATCGGCATTCCATCGTC
GCCTCGaacaagaacagcaacagcaacaagaagaaATTACGGACTATTCC
TCCTACCGATGCGATCAAATCTTCACCACCACCACAACACGACAACAACA
ATGCGCTTACGCCACCACCTGCGAATCCACCGGCCTTTTACTCCCATTGG
TATTCTGTTCCCTCTCACCCCCCCTCTGGAtcctcctcctcttcctcccc
ctcctATTAGTCCTAACCCTCTTATTCCGTCTCCTGGGAAGCACGGCCGA
CGAATACTTTAGCCCCTCCCTCGAAATGTTCTCGACACAAATGGGCCTCC
CCCCCCGATTTGCGGGGGTGACATTGCTCGCATTGGGGAATGGGGCGGCC
GATGTCAGTGCCACGATTAATGCCATTGCGTCCGATCCGGAGAATGGGTA
TCGGATGAGTTTGGGGGCGTTGACGGGTGCGGCTATGTTTATTACGACGT
GTATTgtgggggcggtggtggtggtgaatgggggggtgagatgtcggggg
gcggcggtgagggatgtgttggcgttggGGATTACGCTTTGTGTGGTGGG
GGGGAGTTTGGCGGGGGGTCAGGTGGATCGGAGGGTGAGAGATTGTATTG
TTGGTCGGACATTCAGGAGTTTCGAATTGTATCGTCAAATATCCAAATTC
CTGATTCACTTCTTGTATTCTTTGTCTCGTGCAAGACCGAAAAAACGTTC
GTCTCCATCTACATCCTCTTCGTCCTCATCGTTTTAATCGCCGACATTTA
CCATCGCGCCATCATGCTCCCCCGTCTCAAACACCAAATCGAAATGAGAG
AAAGAGAACGTCAACTCGAAGCGGAGCGAATTGCCGCCGCCCGAGCAGCC
GAGGCTCTCAATGCCTTTGCCACCGGATCGACCACCAACGACGAAAGCAA
TACCATCCGCGCCGCCGACGGTGGTAGTGACACTCTACGTCCATCGGTCA
TGGAATCCAGCCTCAGTTGGGCAGAACAACCCACTCCCCTCATAACATCC
GACGACGAAAGGACACACGCCAGCGCACCCCATCGACTGGAAGATCCATC
CCATTCCTCCACATCTCCCATTGGAAATCGTGCTCTCAATGCCGTCCTCA
CGGCATTGTCCAATTACAATGACGAAGACAATGAGAATGGACCAGAGGAG
GACAGTCACCGACCTGATGGGTGGGGAATCGAATCGATTGTGGAGGGTAC
CAAATCGTGGGATAGACCTATTGTATTGCACGGTGTCGATGGTATATTGA
CTCGTCAACATCATCATCAGCCTAATCCTCACGCGGATGCCGACGTGGAG
GGCATGGATCGTTATCATTCCCCCTATCGAGTGATGGAAGATCTCGATGC
CATGGATCGAGTATGCATTCAACAGGGTTCCACGGGACTGCCCGCTTATA
ATTGGAGGGGTGCGTGGTATGATAGTCGACAGGAGTTGATGGCGCATTTG
AAGGAGTGTTGGAGGGATATTGTGGAGGATGAGGAGAGTGGTTTGGGAGA
AAAGTTTTTGTTAATTTGTGAATTTCCAATGACGTTGTGTAGAAAGGTGT
GTGCGTGTGCGTGTTTGGTCTTGTGGATTGTTGACTTGGGATGTCTGGCT
ATGACCAACTTTATTTGTGTACGACTCGATGCATCATTCATTTTCTTCCG
CTGTTCCCTCATTTTCATCATAGTTTACAATCGCAATACCGTGCGAAGGA
TCCTACTGTCGTCCCCTCATTGCCTTGTCATTGGCAGTCTCTCCGCTATG
GCTCGGATTTTATTTTCAGATGCAATTTCAAATCAACTTGTGGGATGTTC
GAATGGCAGTGTTTGTTTCGGTCATGACCATTTTGGGGATATTGGTCATA
CGCTATGCGCCCAGTGGGGATGGGACGATGGCTTCTTACTTTTCTGTGAG
TTTACGTCTGGTTCATGCACTTTTGCTACTATCCGATCTTGCTGCGTTGG
CAAGTTATTTGTCACTCTCCTCCAGAGCTTCAGAAGTCTGCTAAAAAACT
GGTGTATTTCTATCCATGTCAATATAGGTACCAATAGCTCTCTATGGCTT
TGTTGTTGCTGCCACATGGATTGGTGAGTACATTCTAACCACAGAACTTG
GACTTTTCTCCAACATTTCGTCATCTGTTTAACTCAACTTCTACCTTTCT
AATCGATGCACAATGATAGATTCTCTAGCCGATAAGTTGGTGGATGTTTT
GGATTTCTTGGGAATAGTGTTACGCATACCCAATAGCATCATGGGTTTAA
CAGTTCTAGCATGGGGCAACAGCATGGCCGACTTATCGGCAAATGTCACC
ATGGCGCGGAAGGGCCTTGCCAATATGGCAATTACGGTGCGATTTCGTTG
CCATGTCATGTCCACTTATTCGATTTCTTTGTTGTCTGACATTGTCGCGT
TCCTGTCGACTCCCATGGGACTCCAATATTAGGCATGCTTCGCAGGCCCA
GTGTTCAATATTCTCGTCGGCCTGGGAGCAGGATTCAGCGTCCTCCGCTC
TGTCACGAAAGAAGAAATAAAGTATGTTCAGCTGACACCTTCGATCACAA
CCGGATTTGTCTTCTGCTTCGTGAACTGCGTGCTACTGCTGACTACTGGG
CTCTTATTTAATAAAGGGACCATAACAGCAGGGTACGGTTATTTCGCGGT
CAGTTTGTATGCATTGTATATAGCCACTTCGTTTGTGCTGCAGTTTTTGT
TTAATGATCAATAAGTGTAGGTAACGAGCTTAACTTCGAAAGCTGTTGAG
TTCAATTACATGCACATGCCTCAACTTATGTGCTTGGAAAACAGTAGTAT
CTGTAAATTCAAAATCTACCCTGCGAGCGACTGAGAACTGGACTGATGTC
TACTTGACGGACAGCAACAACAGGGCAGTGCATTCTTTGTACTACAATTA
TCGTTCAATGATGAAAATGTAATAATTGATTGACAGTTCGGAGATTAATA
CCAAAGACTTAACCTAGCTAAATTACATTACAATGTGGCAACTGCAGGGA
GAATAAGACCACAATTACAAGAACTCTCCTAGCCCAGAACAATTACGCGC
TTTTTGCATTCAAACTTAAACGTCGCGATCTAGGAAAATAACACATAGTA
CTTCTTCGAATGGGAAGCGTTTTTTCTTTGTTCGAGGAAACTTCATTTTC
ATTCTTCGTAGATGCTGATTTTCTTTCTGGATCAGAGCTTGATCTACTGC
GCCGAGAAACAGTGTCGGTGGAGTGATCAAGGGTTGCATTTCTTGTGGAG
GCCAAGAACTGTTCAGGATCAGAGCTTGTTCTACCGAATGGAGGCTGCGA
GCGCCACGGATCTGTGCTGACGAACGAAGGAACAATCGCATTCTTTGGGA
GGGGTAAATGCTGTTCTGGATTAGAGTGTGATCTACCCAATGGAGATTTT
GCAGGCCCAGCAACTTCTCCGGTGGTGGAAGACACATTTGCATTCGTCCC
GGAAGCTGAAACTTGCTCTGGAAGGTGCGAGCCTGACCTACTCATCGTGG
GCTGTTCAGGCAGAGATACTGCAAACGGGAGCGGTGGAAATTTATCGATG
AAGTCACTAGCACTAAGCTTGAGTTTCGTCGCGTGAGCTTCGCGGCCGCA
TGCCTTGTTCTGAGGCTTGAGAGGCAGGGCCAGGACTGGAAGTCTGCTCA
TTCGTTCAACAATACTTTCCTCGGAGATTCTACCATTAAGCGAAGAATCG
GAAACACATGTGCTTGGACCAAGGACAGATGAGCTGATTGGAAAGAATTC
AGGATCATTGTTCGTCGTCAGACTACTCCTGACGAGGCGTTTTCTTCGTG
GAGTCGGTGGGCATTGAAGTGTTTGGCATGAGTTCGATGAAGAACCAAGA
GGACTGTGGTAGATAAAGCCCATCCTGGCCACACTTTTCCCGAAAGGAAG
ATATGGTAAGAGCAAGAGGTGTCACTCAAATTGTGTGAGTGGGATGCGCT
TGATGACCGGTGGGTCAAAACAAGTAAGTTGACAAATACGGTCACGATCA
AAATTGTTCGATGCTTGATTAAATTGACAAGAGAATGCCTCCAGACACAG
TAAGCATGACAGCATATTAGGCAAAACAATATTGAACTTATACTTTCTTA
CTCTGAAAGACTTCGGTGACGTCTTTTTTCGTATGTTGCATCTTAATGTA
CCATACCATTTCCAGTTATACTACCATGCAAGAAATCCTCGCTCCGATCT
CTCACAACCTTGTCATTGGCACTCTCTCCACTGTTCAAACAGACTTTTGG
GATGCCGTGATTGTTTGTGTCAGACATATTTTTTGATTTGACGGTCATTG
ATATGCGCGAATGAAGGTTGTACGTGGGACGATGGTTTCTCTCTTTTCTG
TGTGTGGTGTTTAAATGTGATGCACTTTCTGTACTATCCAAGCTTGCTGC
GTTTGCGAGTTGTTTGTTAATCTTCTCCATAGCTTCAGAATCCTGCTCAA
AGTGAGGATTGTTCAGAGTTCTTAATTGTTTCGTCGTTTCTGTCACATGG
ATTGGTGATAGGATTCTTAGATTGGAACTTTCTCCAACGTTTCGTGATTT
GATAAACCCAATCTCGACGTTTCAAACAATGCACAGTTACTCTTTCGCAG
AGAAGGACGTGTTCGATGTGAATATCTTGAGCGGTAGTATTATTGTTTGA
ACTGTTCCAGTTCCAACGCCTACTACGGCGTGGCCGATTGCCGATTGTTG
GTGAATGTCACATGACGTTGAATTGAAGTAGTCTTGGTCAATATGGCAAA
TACGGTGCGTGGCAGTTTCCATAACATGTCCACTTGGTTCGCTTTCTGAT
TTGTCTGGTATTGTCATGCTTATTTCTCCTGACAACGAATTCTTCGATAT
CCAGTGTTCTGGATTCTCTTTGCCTTGTGTGCTGGATTCGGCCTTTGCTG
TAACACAAAGAAGTAAAGTATGTTCAGCAAACACCATCGACCAGTTGCTC
TGGAGTCGTGTTCTACTTGGAGAACTGCCGGAACCTTTGAGAGCAACGTA
GAGATAATTTGACGTTTGTGCTGCAACTTTTGTTGAATGATGCATATTGA
AAGGATGAACAATAAGGAGTATAATACCGAATACCTTCGTTAATTTAAGA
ATCTGTAACAAATCATGTGCCGGCTTAGAGGACACGTGCTGCCTGCTCCG
AGAAGATTATGTACAAAGTCGCATTCCTTCACGATCCAGAGCATTGCTGT
ACATTAGGCGCATTTCGCATTGAGACTTCGGCGTCGTGATCCAGGAAAAT
TGGAAATAGTTCTTCGAATGGAAGGCGACTTTTCCTTGCTCGAGGAAACC
GCACTTGCATTCTTCTTCGAAGCTGAAAAATGTTCAGGATCAGAGCTTGA
CCTGCAAATTGGCGGCAGCTCGGGAAAAGAAATCACGTCAATGGTGGAAG
GTGCAATCGCATTCCTCTTGGAGGCGGAGTTTTGTTCCGGATCAGAGCTT
GATCTACCAATCGAGCCCTGCTCGTGCTGGGAGACCGCGAAAGGAAGAGG
CGGGATTTCACCCATGACGTCGCTTATCGTAAGCTTTCGCTTCGTTACAT
GAGCTTCGCGGCGACAGGCTTTGTTCTGAGGCTTGAGGAGTAGCACCATT
GCAGGAAATCTGTTAATTCTCTCCAGCAATCTTTCTTCGGTCGTCTCGTC
ATCAGAGGAGGAATCCGCAACACATGCGTTTGAACCAATGACTGATGAGC
TGCTCGGAAAGAAAACGGGGTCATTGAAGCTCAGACCACTCTGGACAAAG
CGATATTTTCGTGGAGTTGGGGGGCATTGGAGTGCTTGGTTCGAGTTCGA
AGTAGAACAAAGAGGACTCTCGTAGACAAAGCACATGATAAAAATTCCGA
AAATGTATATGATACTGATGTTGTAGAAGTGCTGCAACTCGACGAATTAT
GAGAGAGCTTTTGAATGGGGAGTGATGCGTCAAAACAACGTCGTTTACTT
TCAACTGCTGCTTCCACCGTTCTACGAATACAGTCACGATCAAAATTGAT
CGATGCTCGATTAAATTGACACGATGTGTTCAACCCAAGACGAAATACAA
CGCAGTGTCACATAGGAAGAGAGTAGTTCGTTTGTGTGACTCACCAATCA
GCTAAGCAGTTTTTGCCCTGCAGGAAGAAATCTGCGAAGGGATCATGCTA
AAATACTCTAAAATATCACATTGAACTTGATTGAACTGCAACATTGATTG
CTGCGTTCTAGAACCCGGTTGATGGAAACCACATGGAATGGCTCCTTTGT
GGATTGTGTTTGCTCCAACGACCACATCAAAACGATAACTGACCCTAGAT
GTTTCTATATTGAGGAAACGCAAGACGCAAACACCGCGTAGGCACGTCTA
GCGTCACGTAGCTCGTGCGTTGAATACGAAATAATGACTTTTACATTAGT
ACCATTCCTTCTACTTGACACAGGCAATGCATGAAAAGTTGTCAGGGAAA
ACAGTGGAATGAGTTTTCTAACTTAAGTTAGGCTTTTCTCAAAGTTTCTC
GATTTGTTGTATGTCCATGATGGTACGTTATGCATGCGCTCACTCGATCT
TTGGGTCGCATACTAAGCCCTCTGTTGTTTCGATAGAGTTGTACCTgagt
tgtacgatgacgaaaacaagagaaaaattgtaccattactagcagccgct
gcaagattttttagcagagcccgaatttttagcagagcccgaacaaagga
aaaagttataacagtggccaccagttagcgtcaactattgtagtgctttc
tgataagctagcacggcgcgcactggcacgactttcgtattattgtactt
acatcatgcggtttctgatttaataaagcgagcgccactagcaccactcc
tgatgtcattttggtcgattatgacaaggtggcagctaccaggcagctat
tgtacctctctagacataagtctagagttgtgccaggttccgtgatgggc
atatagacttgctgtagaatgcttagccggtaattactgggacaggacat
gtcaccaagtccccattgtgtcatgtctttggagatatttgaagacatgt
caaaatgtgtttcaaaatgtcgggaagacatgtcgacaacattaggccct
ttttagcatcccgtgccatgtcgccatgtcatgtcttcctgacattatat
agcataatggtacaatatgtgatacttccatgctacatgattcgatctag
ctatctatggagactacatacttgattttacacagtaaagaaattgaact
agtttaacttaatagagtctccaaactcaaacctctcctacttctccaac
tacccctcataatcaccactacaccttcctcctgtggactatcagccaGA
AATTCCAAATACTAATGTTACCAAAAAAGAGTtgattcttttttaacagc
tagactattgctgtgaaaggacacagcaattgtacaagagggatgtgggg
cagaatggcaggtcagtgacgacgactctaaattacatagttcagcaaaa
gtaaagggccatactcaccaatggggtgaacaattgatctgattttctta
acagcaagactgctgctctggaaggatgtggcagtggttggttattcatt
ccaagcgggagggatgtggggcatagtggcaggtcagtggcggcaacttt
aaattacatagttgaggaaaaagaagtggcagaactcaccaatgggtgag
catgattctttttgtcagctttagtctgttgccatgggaagacgcagtga
tggtggttgggtttgaatcccatatgggaggaagtttggcagaatggaag
gttagtggcaaaagttccaatgaaataattccacaacaaacatggaaatg
gcataactcaccaacgggttgagcaattgctctgattcttttttgtgaac
tagaagattgccgcagaaggatgctgcaatggtggttgggtttcaattcc
atgtgggagggaaggtgggaagaatggcaggttaggggtcatcaattcca
attaaatagttggacaaaaaaggcatggcataactcaccaacggggtgag
caattactgtgattcttttttatcagctagtttgttgccgcgggaggacg
cggcaatggtggttgggttttaatcccatgtcggagggaatgcgggcaga
atggcaggttagtggttagtttcaatttcatagttcagcaaaaaatgaaa
atggaataactcacaaaccggtggagcaattgctctgattctttttttaa
tacctagactgttgccgcgggaggacgcggcaacggtcgtttgatttaaa
ttgaatgagggagggtgttggggagaaatggcaactcaggggcgacgatt
ttcaattaaatcattgcgcaaagaaaaacatgaatctcaccattacgcaa
caaccaacagtcttttgtggcaatttcagtgacgccgcgttgccgcgaca
gatgggaagatgatgtgccaacttgcggcttcaaactccataaattcact
gagatagaagggggtaaaggtccgggaaatgggaaatcccattgtcttgt
tattgcatgcaattaattgcgtgatgaaaatatgtgtgcagccatctgca
cattgatgtaacgcTTTACTAGTATGGTACATTATTACAAGTATGTATGG
TAAAGTCACGGGCAGACCAAGTTCTGATCGTGAATGAGGGGTGAGCCGAC
ACATGACTGGGCCCCTTCAAACAGGGGGTGTCGCGACATTTTCAAAATGT
CTGCTGAAAACCAAAGACATTgacatgtcgcagacatgtcccagtaatta
ccggctaaggtagaatgaatagagttttagggtgaggtcaagtacctatc
ccaacagtcttgcaagaaagagaaacattgcccaagttagattctgagga
tgatgaggagttgcgTGcagcctttacaacatgggaattgatcactacgc
ataaattgacaagactggtcacggagcagCCCCCAGGAAtgggagtgatc
gctgaacagcctgttggaatgtgtaaaggtccgcctcatgaatcgttgta
gggtgaggtgaagtacctatcccaacagtttgcaatattaaggaatattg
cccaagtttgattctaaggatgaggaggagtcgcgcggtagcagtttttt
gaattcgtaacagcccagatcatatgcaaggtcattgctcaacaaaaatt
gacaaaacttgtcatggagGGGccccagaatgttggaatcaaggaacagc
ccttatgaccaatgaggttgcggattagcctcatgatcactgactcaata
aataccagagtgatcgagaaaggcctctgtattgtacagtagtcaaaagc
aatcaagcccctcaatttttggccatgctgtagattgattttagatatac
ttttaaaggtaatcacaaatcaacagtcatgaaatacccatgcatatcaa
acatgaaaacgagtttttacaggtaatttgcagcaggttttgtatgactt
tacctacaattgtcaatattgaaaaacgcgtctcacattttggactggag
aagaacaaaatcaaatctcagatgataacaaactaagattttttcaagaa
aaaatctTGACATGTGGTATTGTAGCATATTTGATGAGCCTTGACTTTTC
TTGAAAGAAGATTCCTACAGATTCCTACGTAAGCTGTGAGTGAACCTGGA
AATACCTCTAATATGATTTAGTCGTAAGTAAGAGGATAACAATTTGTATA
AAtatgttggatcccattacggcactgtcccagttctagaactggacgtt
tttctccccgttgtggcaccgtgcctgaatggggcgcccagttctagaac
tggacgtcctaattctagaactgggattgctatgaaattccagttctaga
actgggaacctagttctagagctgggagttttgatcaaacccccattgtg
gcacaggtcccattggggcaccaggtgccctaatggggtgatgaagatgt
ccccattttggcactactactgtacgtagttgggatactggctgcgcctg
tacaatagagggtatggtacacaaaaatcacgcaaacgcgtcaaattctt
ccgatgacgtggtaacctaataatgtacctcggaaaatttgacatagtaa
atatccctacctcagtcagacttgatccctgttggggcaccagcaaatga
tttcaaggtaaagtgccactacggggagaagttgagggaaatggtccaaa
aaattaaatttaatcagttgaaccaaacaaatgtaagtcaaagctttcat
acaaaattcaagacttttactaccaaagaaaacaactctaacgataacat
cattcacagctgtaacaaaagcaacaactcccaaaatattgggagtccag
agaagaaaactctccctctctctctcctctctctcctctctctctctctc
tctctctctctctctctctctctctctctctctctctctctctctctctc
tctctctctctctctctctctctctctctctctctctctctctctctctc
tctctctctctctcctctctctcctctctctctctagagagagaggagag
ggatgtgttttctctgtcagcagagcctaacgatgtgcattggttgtaat
tgggttgcttgggaacagaggaaccctttttgagttcggtccgttcatgg
agagttttctgaaaagttgtccctttggaggagtttcatccgttatggtt
gattcttgagaaaaggatgaatcttaagattcatctttttctcaagaatc
atccattttaggccaatttggacgattcttggtataaatgatgaaagtta
atttttttgtagaaattctactgatttctatgagacgtggatgaatcttt
gtgcaaaggatgattcttgaatatcatccataccgacaagattcgtccgt
tatggcctaaataggctgaatcttgaggatacggacttatttccaagaat
cgtcctttctcacaaatacatctgtttgccattattggcagttacctcat
aaatgtccacgatccagctgtcaaagcaaagcagctgccatattgccgtt
caacgtgatgttgaggaatttgttgaggtggagtattatgatctgttgaa
ggagtaataagggtattatgatatactactatcgtaccaatagtaaagta
aataatttaggttccagtttgttcttgtatgtaaattccaaagtaaaact
atttatcatttcctccagagtaagtcttgtactctagaggtacagattgc
tccttaaatgaaaccattcacgcaattgccctctgtggggctatttccct
caacttcggagaaaaacgtccagttctagaactggacgaattttttcatc
cagttctagaacggggatggtgccctaatgggatccaacataTAcagctt
ggagatgctttttcctgcctcctatgatacttagtgacacctttattttt
taaaaacatttaagatatttgctactgaccataaaaaattacacggcaac
catgggatttgccgcccaaaatgtaaatgcagtggactccaattatcgag
tgcaggagtgtgacctaaagggctccttcgcatctacaacacctgtagat
tcgatacaaccctttaggtcacacttctgcacttgaaaattggagaatgg
aactgtccgattggagtgaggggggatggttgtgtggggagcaatatggc
gaacgggggagaggcgttttttagagttgttattcatgctacataaaaat
aaataagctgttttacataagccaaattatacgaataattgtctaacgta
gattcagtagtggtttctacgctgtgcaggaacagccatctccaagctgT
ACTTGGCACAACAAAGCCAGTATCCCATGATTCCAAGTACCTATTATTAA
TCTTAATTTCATATTGTCATCCCTATTGATTAATATGTATTCACTGTGGC
AAATAATCCAGCTATCAATGTGTATTCACTGTGGCAAATAATCAAGCTAT
CAATGTGTGTGTGAGTGCACATATGAAGCTTTGAAATGATTGCACTTGAT
TTGTGCAAGTATTGCACCATCTTGTTTGTAAGAGATTGGCAGAAATGATG
TGTTGCTAAAAAATATCTATTGACTACATGAGGATTGCAGGTGTCGTGAT
GATAATATGTATGAAAGTCATGCTATACAGTGGGTTTTGGTGAAGTATAT
AACCCTAAGGGGGGACCATATTATCTTAATGCAGGGTTGCCAAGGAGTGT
GATAATCCTGCAAATTCACTTCTGATTCAGGTTATATAAGATAAATTTAG
ATTTAACTTTATGATGTATAtgttagtagccgtttgtagaccccccccca
tctatagaccccacctcacagtctatagaccccccccctctaaaaatgat
ttggcgggaaatattgaattgcccttctgacaatcatggcacgagtcacg
gttcaaaatttattattttgatggtagtgtccacgatgtcttgatagagt
ctatagactagttatctaaaattatacgatacagtctatagacttttatg
tttttgatcgtggagtctatagactatcacaagggatttattgataagtc
tatagactatcgccctcgcgaagatagtctatagactagtgagcgatttt
agatacaagggtctatagacccttcctctgttcacaagtgccagtcacga
acagtcgatagactcatcgaaaaggggggtgggggtctatagactagttg
tgccagtctatagactcacaccccttttttcgacgaggctatagactgtc
atggggggtctatagactatcatgtgatagtctatagacccccccatgac
agtctatagacagggggggggtctacaaacggtttttcgcgaatttcgtg
gagtctatagactacagggggtctatagactgtgaggtggggtctataga
cggggggggtctacaaacggctactaacaTATATACTCAGCTTTCATAAT
GTTGAGCTGTAAAGACAAAAACTAACGAGAAACCCTCTAATCTAAACAAG
TAGGTCTCCTAACTATTTTATACATGCTTTCTCACCAATGCTGTGTGTAG
CTGGAAGTTAAGTGTTCTCTTAGGTACCCCAATAAGCTCTCTCAATGAGA
AAAAATGTTCTTGATACCACCACTACTCATCTTAAATGAAAAATGAAACT
ATGGCCCTTTTGTGACCTTTAGTGAAGTTCCGTATCACCCTGAGGTTCCT
TTGGGAAATGCTCTCCAATGCCTGTGATGGAAACAATGACTCCCACTGAT
GAAAAAATATAATGACGATACATGTTGGATTAACAGCTATTACTTGCCTG
CAGCAGAACACCTAGCCTCCAGATACACTTTAGTGTCATGATATTCCTGT
TAGTCTGAATTCCTGTCAAGTAAAATCTCCGTATCCCCTATTTTTGGAGT
GTTGGGACAAAAGCTAGGTGATTCCCTTCTCCCTTCTTCAAAAATATTGT
TTTGTTTCATCAACACTTAATCACATCTTGACCTTCGAGCAAACTTGTTG
AAAGTAACTTCTTCTTCCTGAAAATCTTCCAGAAGTTTGTTTGCTGCACT
CACAACCTCTGTCTGGGGAAGTACCTCTATGGATTACATGGACCCCAATA
TTGACCCTTGATTAATGAAGATTTTTTTAATCCATTCCGCTTCACTGTTC
TTCGGAATACTTTTGTTCTTGAATAATTTAGTGAATACTTGGCCTAGTAA
TGTTGAGATTGGTGATGGTATGGGAAATGTCCATGACACCATGCCTTGCC
taaagcgattggtttaccttgatgccgcagagactcaaccttgatgactt
acacctaaaatttcttgatacattgttgtgatgacaagagtgatactatt
catagtaaTATGAAATGGACTTGATGTGATAGATTGGGCATTATTGAAGA
GGTGAGGCATGCTCATTATGTCTGTGGGGTGAGAAATCATCAGCAGTGTG
GATATGGATGGAACAATCAAATTGTAGAATTGATTAGCAGCATGAATGAG
GACCAAACAATTGAATTTGAAAAAGGTATATATAGATTTTTTGTAAAAAG
GGCAAGAGGGACTGGCAGTAAATACTTTTCCTTGTTTTCTGCTGGTGGAA
TCTCTGGGACAAGAAGGCATAGCCATTGCTTGAAATAAGAAAAATTTTGG
AAGTATTCTGTTAAGAAAGGGAAGGAGGGAATTCTTTCCTTCATTAGAAG
TAGCTGCTCTTGTTTGTTGTGGTTAATATAATTTGTGACATTGCCTCTTA
ATTGTGTCTGTGAGCCATGGATGGTGGTATACCAATTGAATAGGAAATTA
CACCAGAGAGTAAACAACAGGGCACGGAAGAAAGAGAAAAGATGGGGGTC
CTTACAAGTGCTCATGGCGGTTACAACCTAATGTTGTTGCAGGTTGAGGT
AGTGGTGGTGACAGGCTTTACTTGGATCTGTGTCCAGAGTAACCTGTTAT
AGTGTAAATGGTAGATGCATATTTTTAAATTGAAGAACCTAAACCGTGAG
TAAATTAAGATTACAGGATCAGCAACCATATGACACTCCTGCACTTCGTG
GAACGTGCACACTGCACAGAATGTGCCCTCATCCATATATTCTGGTGTCT
ATATTTATGTTACTGCCTTAACCATCTACAGGATCTCATGGTTAAGGTAT
GGTACAAATATTAGAGTCCCAGAATCATGATTGTGCCCAAATTGAACTTG
TTTTTGTGGAATCATAATTTTGTCAAATCCAGTTGTAATCTGAGACTTGG
TACTCAACTACTTGtaaagttctttttcttctgacataagtcataaaata
cttcccagtttttcttcaattctcccatgacactattatatcatcctttc
cacacttccatcatgtcagaatgtcaatgggtatattcttcacctgtttg
ggtgggtgtgttactggtttggctgtcttctatgcatcagatccattatt
gacatgctgaaatcaagtatcctggtactctaacaattttcatcaccagg
cttcattcggtgatttttagatgaagatagcactttgtcttctctgttga
gacctctctgtgtcccagctttagctttagggctttgacctcattttttg
tacttgtgttgctttgtcagatgactttatatttgaattgaaaaggaata
acaataacattgcaatagatttttaatgtaatgaataaataactactttt
ataataaaactcacaacaatgttactgaattgtatcaattctttgtatga
cttaagattaatgaatgaatgccatagatataaaattaattgaaccttgt
aagttttgttttgattcctaattcaagaaagttatttgcattgacttgtg
tAAATATAAAACGACTGTTGGTGTGGGGAATATTGTATACACAACAAATT
GActttggttgatctcccatgcattccaattcaaggtgatatgttgtgtg
gcaggagtcgttgacaggatgtcttgcattgcttcaagcatgagatcttt
cttgctccttgaatagttagatctccccctctgccttcctccttcacact
ggtgatatcacccagagcaactgccacctccacgaacacaaccaccatgc
ccaggtcagtgccccccaagtcggtgagcacccctccaagccagggcagc
agcagcagtgacaacagcagctgggacggcatctgttgcaatggccgcca
gcaactgctgcacctgcattagcacctttgtcaacaacattaggaatgat
ctcaactagagcggctacttcggcatcaaccgtgttgccatcttcttaag
tggcagagttgtcatctttgtagttgctatccagcatcgcggcatgtcat
actatgggtggataagcagtcctaatagaactagaaaatgctcacgcaga
ggggaaaggaattttgggaaagcattttctagactaaaaatgaaaattgg
ctgaaaaaaatagaacctagtggtcacaggtgtgggccatgacctatgaa
tcatagtcctgagcaagtatgattcctatgtggttctgtgtagaactatg
gggCTTGCTATGGGGTCGCATGCTCTCTAGGCGCAAGCTACAGAGTACTA
GGTAAGGTAGGTCTATTGTATAGCATAAAAATAAAAAGAAATATAATTTT
TGTATCAAGTTTCATGCCATGTACATTGCAATGCATAATTGCACACAAAG
AACTTATTACAAGCAATTACTTATTGAATCTATTGCTCCTTCTGAGAGGT
GGCGGACTAACCACTGAATCCTCATCATCCTCAGTGTCCTGTTGCAATTC
ATCCTCTGCCTTAGCCTCTTCCCTCAATCTCTTCCAATTGTCATTCCTCT
CTTCCCTCTTCTTCTTCTAGCTACGAGTCAGCTtgtatttcttcaattga
tctggcattgtgaatgccatgcaagcaacaaacccacacccaagactttg
attgtgagtcatgttgtgttctacaacacaagagcacatccttgactttc
tgtccgagcaatcaatttggcacaatggcatgttacactgaacacacatc
cattgagtattgatagttctgagggtgtatctgcggcaaatgaagcagct
tttttgactgcaacatgtcttctcatcaggattattcttaagctccaact
tccatcttctccaataatacgagtaagcaccccgttgtccacatttcttg
aagctgttatcctgtggttgggacaattgcttttctgatagtacttgaac
cttccatcagtcaatggtctcccaatcaaatttgccatggtcatcatgtc
aaagtcatccactactccttcatcatcatcatcaccaaatccagcaactG
GTCTCATCATGTAGCCATGCCTCTTATTCCAATCCCAACGTTGAACATCC
ACAACTGCAATACCATGGAGTGTTGTGATGATCCGATTCCAACAGCTCTT
TGTCATCCAGCACTTCTCCAGCGCCAGAGAATTTTGGTGTGCCTTCTTAT
GCTCATCTATGAGTGGCAGGAATTCATACAGCATGTGAGCTTGTGTAGGA
CAAGGTAACTCGTTTTCTTGCACATTACCATACTCATTTTCAAAGTGGGA
GATGTACGACTGTTCATGCCTCACAATCTTTCCACAGGATGAAACCATGT
ATGCAACTCCCTTCGAGCTCCATGCATATGCCATGACATACAACTCGACA
CCTCCAATATTAGCCTGCATGACAACCCAATGTACAGCTGGGTGTGAACC
ATGTCAAGATTCGAAAGAAAGAAATGATAGCAAAATATTGGAATGGaaca
aagtactcaccagctcatctggatcatcagagtcttcacagtgaaagtgt
atgttgtctctttcaactcttaccttccatgggttgccaatgtgtgggtt
ctttgactgtctacgaaggacgtcatcaagtatctttgcttatcctgtca
gaatggggagatatggtcaagcaacactctgttgtaatcaactttacaag
ggtcagggtcccatgggatcctttcccgaattgtttcaacctctgccatg
cttgctctgtctctctctccatggggcattcattgatctgctctccttct
gagagaattcaccagcgaatcacggagtcatcctcctgtcctgacatagg
ccaattatctaccttaactggtaaacccaaagaggttccaggtggaacct
ccaatggtcctcttccctttgtgtaacacaaaggaagtacaatagtcata
agatattgtttctgagaaacaatattcaaaagacaatttctttcttgaga
aacacccatatacattctaggtgtttcttggacaaaatatccaagagagg
atttctttctcagaaaccttctcatgggacagttcctgttggcagttgag
agaaaaggagcagtcatggaactgccctaaattacctccaatctctaaca
ggatcacctgtgcttggtgatgcatggattacctagtgtaccatgcaata
cctatttcagtagtgtaactctcataaataaaatctttcaacaacatgta
tctacccgcttactacatagtaaaaactacagcaaaacggcttaggtcac
tatcaattgatagccttcgcgcaaccagatcggatcgcctgtccgtcgtt
ccaccatccatcatccatcagctgttgtcggtggttgaccatggtaggtt
cgcctgtccgtcgtcccttgttgcttgaagccgcccaatacacttggtgt
gttacacgtggcgcaacttgtgctgcctgaccccaagagtagcaatattg
ccacagctgagccccgagtcacgcactcagccagttgaagtgagttcact
cacaggccagcacgtgttttttgaaacacgtagccaaaaagaattccctg
tatgtcagtgaggactagatcccacttgacacgggtatactccgctttgt
tagcagagcgcgcatttagcacatagtgcacttgccgtaaaaaagaccac
ttgtgacgtatcatacgcacttgtggcacgaatgcttacgtgcctattag
gtagtagcagcccctcattaaaaatgaggaggcaataaacataaatgcct
cggtttatttttttccgaaagagcaatatgtgtgtagtctatttttagac
ctaaaaacacgattagacttaaaattagtccgcacaccgtgatcacatgc
agatgcagtgacaccacggagtactaagtacttatagccttagggcagta
caaaaaagatcttctagggcataaaatgaccctatgaagaatcgtatggc
ctctaaggcctaaaagcttgctcgtgaccccgagaggtttcggtcacttg
aaagactcgcgattcccctggaagttcgcgattctcaggtttccaatgtg
taagacacatcctcaagggaaaatgagcccgcgcaggacgtagtcccacg
atcgcggatcagccccattcacatgggagcgccacggcacagcccatttc
acaaaacgtatcgcgacacagccctcgcgatcacgatctgaaaaaacgac
cacatatcatgtgtcctagactcgctgggctcagcccacgtgcgcgatgg
accagcctaggagagaacattgttctactcctcacatgggcataggagcg
caatatattgccgcatcccggtcagacgccagagtgacgcggagtattgt
ctccaagtcccagcacgcatgggggcgcaagaaggacccataaaacgact
acgtgtcgtgccccagaaacactcttagcaaaattctcgcgaatctccga
tttgcgcaagaatgctgcatacttttgcggttttgtcaggaaaacacgca
acttgttgatttatttcttaaatccaagcaaaaagtgagaaaagtccaca
aaagtgagaattcttctcatgtggtatccctttcatgcatataagctacc
gagcttggcaaaaaggaaagaaagctagttggcttatgaatagccaaatg
cacaacctctggtccgaggaaaatagaatttagagcccgaaaatataaat
tcgaattatttaattttaaattaaagagctcgttagagaaaaatcttgat
caaaattctactgtcacgttaaaataacctgatattcaaataccttgcta
catgtaaaaataaaacaaaaatgccaagaaatcttctggcatcatgaatt
gttttctcaagaagatgaactcttctcccacgtagagaaatgtacacatg
tgccatgctgcactattaacaagcaatggtatcaaaaagcaactggaaat
caaaccatgttgggtttcaacccctgacacggtgttgctacagtaacagt
gaaagcaagaaggacgtagttccaagcttccccatgttccaaaattagga
acatccatatgttttccttacccagctaggcaggtgtcaaactcttggcg
cacgcaggatgggttcttcctactcaaaaggaagggcaaagtcacacgat
gtttttattgcacaagcagtaaattcctgtcaaaacacacttttctgagt
acatgttacccagagtgactaagccagcatatgacctcagtctttgacaa
atgcaagaactgagtttgaattgttctagattttcgaacaaataacaaca
taaaatatgttaagatcaattttaccttgccagtgataattgatgcaaag
tctgcaaaaatctgtgaaccagagttgaaacaaaacctggacacaacata
ccacgcacatagctaaccacttaagtgcaggactcttcttgagcaaaaat
actcatgatcacagagctaaccactcctgtgaaaaactcctctgggggtt
gagtaaaatagcagaccttccaagctgtgtcaaaataaaagaaaaagaca
cacacttacactacaaactcaatttcatacacgttactgaggtttctcat
gacaagagaaactgtttgatgaagttcagtgtgttggaagaacgtgcctg
tttacctctatttttcgaacgaggtaggtttacagcctataaagacagag
cacaaccagtccaaaagtcaagtaaaaacaacgaggacaatttaccttgg
cgactggagggtttcattgacagccgtcgtcagaactggctgtacaagaa
cagaacacccaaacaaacataaattactgtaaatcaaaaagtgattctta
aaataagatatggacaaaaagttaggaaaactgtctaaactcaaaagaat
ccttacagtactgtagatgttgctatgttcaactctgcaaacaccataag
acttcatgaaaagtcaacaaatcatagactagatactgacgcatctagaa
cccgttcatgcctagaaacactgaagaaggttatacctactcagagctag
caataacaatcatgggttttccatgtgcctcacaagcacattcaatggag
tcaatgatggccatactgttctcaatagaactcatttggagtaatatgat
attctccaaaggctagcttgagagaccaccttaaacaaggttaggatgga
cttaccaagcagcgagtaaaggtttgcatgacaaaccaatacacaacatc
tctgcacaaagacaacaagggcttaataacagacccaaagtcttcgcatg
gcaaaagcaccatgcttacaagcagatgaaaactcgctaaaacattcgcc
catacaaggaactcacatgctactgggtggtccagtacaagggagaacct
tgggtaagacaatatgattgtctcacctcactcacaactggaattgtaga
ggaggaggtacactgtacacaaaaagagacacattaatgttagacatttg
ttaccacaacaagtctagagcaacaccaactcaggttgggtatgctcgca
ttctagtacagcttgctgaacttagagtgcatataatacacagaataaga
gaaaatgaatccttgaccatgattaacatcattggattcaacactgtgtc
ttactagattatggtctcactgagactcaatgactagtacttgattctct
tgtgagaacttctgatggtttaccttcagaattatccatggagaacacat
atggtgtccataaggaaggactcttagagtcaccgaaacacgtgggtctt
ttgctaaagacaacgggatgaccataggtagtgcacatatgatatgttgc
acaacaaaccataaaataagcctcataatcacatgagcacaaaaacaaaa
acgatccacaacctttgttcttgtaaaaccacagcatatagaattgtgag
tatccctagttaaacaggaatatcatctcacacaaaaggataagtcaaac
atgaacatctctactgagagacatgtagcaccttgttggcatgcaatgca
aaacaaatgcaactcaagaagctatgcacagaaatgtagtatcgcttcac
tagcttagacaaatccaaagagaaacacaactattacgttgtcaacatat
catggaaagttcacttctccatgatgctcgctgtgaagtcacaatatggt
tccataaaccataagattatagtcaacaactgtcttacaaaatataaaaa
ttggtacgcacatgcacatttaaatatgttgcaatgtcattaccaccaac
aaaagagttatacatgtacagacctccctcgaggatccttgctacaaaat
acaaaaggatatcataaacactgaactgcactcttcatggtacaaaaaga
catagacgttgacgcttggaccttccaatgattatagtcaatacattatg
tatgacttaacattgttcacttgccgatagctgaccctttgggcaactat
tcccatggatacataggggttacagagcaaatagaaggacaatatacaaa
cacaaaggattgcagaagataacaaacagaatatctgtactatcagcacc
ttcgcacctagacctggttcaatatccacattgtacacacatcgtgacaa
ttaaggtgcagtttcaacactccactttcgaccatatgcatttcatttgg
cttcccagtgtaagtcaaccagagtcttcaaatatcaaaacccaaaaagt
gaattactatctagagttcaacatcaaccaaatcatggagatgcttggcc
tgctgtaccaatcatggtcttgtcagcagcttctagtggcacaatgttta
cctaaacaaacactcagatgccattcactcatacctactatgcagtgcct
atcgcctaaatgtagtgtagcaatcataagatggaattgttgttcggcat
tccacttttgcacacacagacaaaatcaataggagacaccaggcaacacc
aaaccgacccaaaattatcctcataaatttatggtcacatggtccgtgga
aagcaatgcttagtaaacaaaggtattttaccccgcacaaatattcagtc
ggtataccagtgataattggactatcacagacagtatacgataagacaat
cagggttacacgcggaagtaagtcagaatataagtttgacttaggagagt
acaatcaaaccagctttatcataagccatgacaaatctccctctccacat
gaacttacacttcatatactacataaaataatatgtaggtacaaatcgtc
acaggcagcttgcacatttttaacctcaacaagaacggtttttctgcaag
tctggctcatattcgattttttcctcaccgaggttttacttttccgcgag
ccacgctaattctccaatcgtggggcgagtgacataggccaattatctac
cttaactggtaacccaaagaggttccaggtggaacctccaatggtcctct
tccctttgtgtaacacaaaggaagtacaatagtcataagatattgtttct
gagaaacaatattcaaaagacaatttttttcttgagaaacacccatatac
attctaggtgtttcttggacaaaatatccaagagaggatttctttctcag
aaaccttctcatgggacagttcctgttggcagttgagagaaaaggagcag
tcatggaactgccctaaattacctccaatctctaacaggatcacctgtgc
ttggtgatgcatggattacctagtgtaccatgcaatacctatttcagtag
tgtaactctcataaataaaatctttcaacaacatgtatctacccgtttac
tacatagtaaaaactacagcaaaacggcttaggtcaGTCCCCTGCCCTTG
AGCAAGAACTTCAATGGAAGACCTGCTAATCCATGCTTCATTGGCAGAGG
Atggcaataaatcaagcttcacatgatagagcttgtttgctttgccaaca
acagagccaaaaaacctaaacttatctgaactgttcatctcaattatcga
ggatgcctcagaagtgggatcaaacatatacttgaggtacttcctctcaa
caaaaacacacttccccactccaattgcctgcttcttgggctggctgggc
tgtctcgtgccagcattatcagtaatcttgtacttactcttccttgcact
ggtggtgcgaaaagtgggagggtgggagcagacacagTGTCTGTTTCCAG
CACAGGCACGGGGTTGGGCATGATTCAAAGTTCTGCGATTGCGTGACTTA
GTTGATCAACAATGTTTTGTCCTTCTGGGATTGTGTGGGATTGCGCGATG
AGTAATTCAGGAAGATTCATAGTTCTGGGATTGCTTAGGGACAATTCGTA
GTTCTGTGACTGCATGATTGCAGTGGTTTGAGTGACAATTGTGTCAATCT
GTCCTGTTTGTGCTGCCTGTGTTTGTTGATGGAGGCGAGCACATCACTTG
ATAGACAGATGTTTTCTTACATTGGAATCCGTGGAGCATGTAGTGTAGAG
ATCAGAATTTTTATTTGACACCTCATACTCGAGAGCTTCAAAGATCCTGT
TCCCGAACTGTGACACCACCATGTCATAGATTTTCTGGATAGAGCGCAAC
GTCAGCTTTCCAAATCTCTTCCAACTTTGATGTTGTGATGGTGGGAAGTT
TATTGACTGAACTGCCTACTTGATTTTTTTACTATGGATCTTACTATGAA
TAACACTTGTCTCATATCCCCCACTACTGACCACTAGAGGGGGAAGCCTC
GAATTTGGGATGGCTCCGAGAGCACTGAAGACTTAAGTCACCGTTATAAA
GCATAAAAGGTGACACTGCAATTTTTTTAATATATGTTTGCATGAACATT
TTTTATGTGTCAAAAATGCTGTTGAGTTAAGTGAGATAAAAATAAGAGGT
GACGTCAGTAGGGTACAGTACATAATATGTATTGTATTGTACCATACAAT
AAAAAAATCATGTGTGTCATGTCCGTCACTCGCAGAGTCAGCGCAAACAA
GCGCGGGAAGGTATGGTAAGCGTGCACATGtgttaggccaaaagctaggt
aacttacaattgctaataattgcaaaacatttggcgatcgtaattgcaat
tcctgataaattttgactttgacaagtagtcgcacttttcaactttgcaa
ttcctcggtaaccattgtttagccgggatttctgtgaagggcaatagttt
ggcattaattcgaatgatggtgtgatcgattggcatagcacgatcagcat
cattcgagaaggggctctcatactgtatcaaggggcttctcatactctat
ctttagtacggtactgagtggttgttacaattctttaggaatggttatca
tcgacggaatattgcagtattgtgattcctaaggaatcggattaaattaa
tgtgttacacatctgcgaaaatattaccaccaaaagattctatttcgcag
gaattagtacaaacaatcgttgaactaattttgatgccagaagttagcta
aactgacaacaacatgagctatttcgcactattcaaatgtaaaaaggctg
ttccccaagaattgttctgcatattcctgggccgattgcaattccttgtc
aaagtcaaaatttatcaggaattgaaatcgccaaaaaaagtgatgtgcaa
ttcctcgggaattgtaagttacctagcttttggcctaacaCATGCAACCA
ATGTATTTCTCAGGAATGGACAGCAGACTGGAGCAGTGAAGAATGAGAAA
AGCGAGTCCAAACGTGAGACATACATCCACGCAAACAATTAAAATGTTGA
CAATAAAGCTCCCTTCTGTTGCCCTTGGCAGCCTCCTCCTCTCCACAGGA
GTATCCGCATTTACCTTCCAACCACGAAGTAATGACCTCCCAACCATCGT
TACGTCTCACCGCTCCACTAACACCGCCCTCTCCATGGGCCTCAAATCCT
CTCTCCTCAGAACCGCCCAATCTCACCCCGTCGCCACCGCAGCTGCCGGG
ACCGCCCTAGCCACCACTGCTGCCGTGAAATTCTACCTCGATCGTCCCTC
ACGTACCTACAGCGAGACATCCGTGGCTCGTGAGTACGACGAATGGACGC
AAGATGGCATTTTGGAATATTACTGGGGGGAGCACATTCACCTTGGTTAT
TATAACGAGGAGGAAATGAAGGAGGGGTATAAAAAGAAGGATTTCATTCA
GGCCAAGTATGATTTCATTGATGAAATGATGAAGTTTGGGGGGATTGATG
TTACTGTGGATCAGGGAGCCAAGGTTTTGGATGTGGGATGTGGTTTTGGT
GGAACGTCGAGATATTTGGCGGATAAGTTGGGGCCGAACGCAGATGTAAC
GGGGATTACATTAAGTCCGAACCAGGTGAAACGAGGAACGGAATTGGCGG
AAGAGAGGGGTCTTTCGAATGTTAAGTTTACGGTAATGAATGCCCTTGAG
ATGGATTTTCCAGACAATTCGTTTGACATTGTTTGGGCTTGTGAGAGTGG
GGAGCATATGCCAGACAAGGAGGCTTATATCAATGAGATGATGAGAGTTC
TCAAGCCTGGTGGCAAGTTTATAATGGCAACTTGGTGCCAACGTGATGAT
AGGTTGGTGCCTTTTACTAAGAAGGACAAGCGGGATTTGAGGTTTTTGTA
CGAAGAATGGTGAGTTCGTTTCATTTCGCCTGTTTTCTTTCTTCCGGCCA
TTCTTCTGACGTTTATGCACACCTCAAAAACTTGACTCTGCAAAAAAGGA
CACATCCCTACTTTATTTCTATAGAAGCCTACAAAGAACTCATCGATGCC
ACCAAACTGATGGGTCCAGTAAAAACCGCCGACTGGGTAACACCTACCAT
AGCATCTTGGCGTCATTCGATTTGGGTAGGTGTTTACGATCCCAGAGGAT
GGATATTCAAACCGCACAGATATGTCAAGTGTGTAAGGGATGCATATTGC
TTGGAGAGGATGCATAGGGCGTTTAATCGGGGTTTGATGCAGTATGGAAT
GTTTGCAGCAACCAAGGCAACAAACTAAATTTCTTCAGGAATATGCTAGT
AGAAAGATATAAATCATTTGTTAAAAATGATGTTATTTTGATCAATTACT
TATCGAAGATTTCACTTAAGCTACCCTCGTTCCTCTCCTAAGGAATCAAA
TAGTCATCAGTCCTATGACGTAGCCAGCGATTGAATTTGTAACGCAATGT
CCATTCTGTTCTACCACCCGCTGCCAAATTACAGTGAAACAGGTCATTAG
ATAGCATTAGCATTTTTCAAGCAGGAGCAATGAGATTATGCCAGAACGAG
ATGGATTGAGAGAGAAGTCATAAGAAGACAGGTTGAACGAGTGGAGTTGT
TAACCATATTTTGCCTCACTAAAGACAAAAACATTTAAAAAGTTTGCATC
AACGTACTGAATCGTGAGAGTTTCATTCAATAACTTATTATTAATGTAAA
GCCTGATTAGAACAGGAAAAGATAGTTCCAACCCTGATATAAAAATGATG
CATGCAGATCCCGTCGAAAAGCAAAGAACCTTAAGCTACAGGTGTAGGAG
CATTGTGTGCATTAGTTCGGTCCATAAACGGAGTTGATGGTGCAGCAGCC
TCCTTCTCACTTGCTTTCCCATTCTTGCTATAAAGCTTAGGATTAATTGT
AACACTCTTGGTGCAATTGTTCGTTTTGTAGATGCCAACTAATCTGTCTG
CAAGTTCAAACATGTTGTTGCGGAGCGAGATAATGATGAACTGAGCATTC
TTCGTCCTTTCCTTGATGTAATGTGCGACAATGGAAACATTTTTGAAGTC
CAACGCTGCATCAATTTCATCCATGACGTAGAGAGGAGTCGGTTTGTAGT
GGTGGAGCGCAAACACAAGAGCAAGGGAGGACAGTGTCTTTTCTCCTCCA
GAGAGATTGGCAATGTTCTTCCAGGACTTTTTAGGTGGACGGACGGAGAA
AACGATTCCCTCGGAGAATGGATCCAATGAGTCAACTAGTTCAAGTTCTG
CATCACCTCCTAATGTGATCATTTGGTACATCTCTTTCAACTTGAGAGTG
ATTTGCGAAAACCCATCCATAAACTTTTCAAGACGGAGCCTCTTGAGGTC
GTCGTGCGCCTTTCTCGCTTCATTACGCTCTGCGGTGATTTGGTCAAGGT
CAGAAACACTGAAGAGAGGACAAGGGTGCAATGAGATCGAAGGTCAGTGT
AGAATATGCATTAAAAGGACAAAAGCTTACCGGGAGAGATAATCAGACTC
CTTCTTCCTGTACTCGGCAATAGCACCCATGTTGGCATTCTTCGCAAGTG
AGTCCCGCTCCTTCTCCAAAACACCGATGTCATTCTTGATCGTTTCGATA
CTGTATTGCTCCAGCGATGCATCAGACAACACTGGAAGAGATGATGACAT
CTTGGTTTTGTCCTTTGGTTCGTCTGCTGTGGGGTTCTCCTCAGTATCTT
TAGGCTCGTCATCCTCCATTGCATCGTCTTCTTCCTTGGCTTCGGCTtcg
tcatcatccatcttgtcatcatcttcctcttcgtcgtccgaaacatcata
gtcgtcctcctcTTGTTTTTCCAACCTGCACAGTTGCTCAATCTCCTTCC
TCCAATGGGCCACCTTCCTCTCTGAATCTTTGATCTGCTTGTCGAGATGT
TCGATTTTGGCAGACAACTCGACCTCAGCACACTTGAGCTTAGTTTGTTC
TTGCTTGAGCTTTTCGCATTCCTTGGATACGCTTTCGAGTGCTTTTCGTT
TTTCGGCCTCGATCTTCTTGACAGCTTCATAGGCCTCAAGTAACTCCTTT
GCGTCGACGGTGAGCTTGTCGTGCTCGTCTTTCATCTTGTCGAGAGCTGC
CCGACTTTGTTCTAGCTCCCTCTCCGCGGCTGCCTTCGCCTTTTCTGACT
TGGCGATTGTTTTCTTTGATGTGGAGATGGTGCTCTTGGCCGCATTAAGA
TCTTTGTTGGCGTCATTCAAGTCCTTCTTGGCCTTCTCGCATGCCTTTTG
CTGATTCTTTAGTTTGGATCCTCCAGCGTTAATGATGCTTTTTTGCAACT
TGGCAACCTCTGCTTCCAGCTTAGAAGTAGCTTCGACGCAAGAAGCCATA
TCCGACTTGCATTGTTCCACTTTTTCGAGAAGCTGATCCTTCTTCTCCTG
ATCGGCATTAGACAAGGTGCTTTCTTTGCGTAGAGATGGAAGGCGCTTCG
TAAGCTCTTCCCTCGTCGTGTCAAAGCCGTCGATTTCCATCTGAAGCTGT
GGTAGCTTGACGGAAAGCGACTTGATTCGCTTGTTTAACGTGCGAATCTC
ATCGATCAGCTCACGGCGTTTAGCACGGCAGTTCTTGAGCTCTTCCTGAG
CAGCCATGGCTGCTTGTTCCAGCTTCTTGCAGTCCTCTGGTGAAGTGTCC
ACCATGGGATCTACATTGGCAGCTCCTTTCTTTCCATTCTGTAAGGACAA
ATCAGGTAGTTGTAATGTCAGTGAAAAATCCGAAAACAAGTATGTGCCAA
AATAAAATTAGACACTGCTCACAGACAACTTCATTTTACCCCTCTGCACA
GAATTGCCGCCACCCGACATGGTACCCGAGCTCTCGATCAACTTTCCATC
CAAAGTAACCACCCTCCAACGCCTCCCAAAGTCATAAGCCCACCTCGTAG
CCGTCTCCAAATCCGGCGCGACCAAAGTATTCCCCACCGCCAAAAATAAG
GCGGGAGTAATATGAAAATTCGCAGGGGTGATCAAGTCAAACAGTCGTGG
CGCGCCCTCAGGGGTGTCCACGGCTCTATCATGAGCTCCCTTCTTCATCT
TCTCGAGGGGTACGAAGGAAGCCCTTCCCAAATTGTTCTTTCGCAAGTAC
TCTAGGCACTTTTGTGTTCCCGCCGTGGTCTGTACGACAATGTGATCAAG
CATACCGCATGCAGTGGAGACGGCCACATCATACTTCTCGTCAATGGTAG
CAAGGTCTCCGAGGCGGCCGAGGACTCCGCAGTTGGATAGTTCGCCGTTC
TTTTTGGAGGCTTTGAGTATGGCGGAAACGGTGCGGGAGTGGCCAGAGGT
GGATTGGATGGAGGCTTTGGCGACTTCTGTTTGAGTCTGTCGAGGAGCGA
TGAATGCAATATGTGCGAACGCAGTGATCAAATTGGTATTGAATTAGAGA
CTGGATCCCATGCAAAAAATTGAAGGACACAAGGAATACAAATGGAATAC
ACTCACTAACAACTCTGCGCTCTTCTTAGCCAACGCCCCCTCCCTCACTT
CCAACTCCTTCGCCTCACCTTCCGCCTGTTCAACCCTCTTCCTACCCTCC
TCCAATTCCTTCTCACACGCCTTCATCTCCTCCCTCTTCTGCGTCTGCCT
CCCATCCAAACTCGCCAATTCTCGTTCTGCTTTATCCAACTGCTCCTTGG
CCCTACTCACACTGTCCTCCAACAAATTGACCTCCATTTGCGCGGTATCC
AACGAGTTTTGAAAGACACTCCTCTCTTGGAGCAATGGAGCAAGCTGCTG
TGTCTTGACCTCCAACTCTTTGCGCAATTGTTCGGTAATGCTCTTGGTCT
CTTCAAAGATCGTCTCGAGTTTGGCATCCTCTTCTTCTTTGGCGACGGCG
CATTCTTCAATGCGCTCTTCGAGCGATGAAATACTCTCTTGAGCCTCGGC
CAATGCCACCTCGGCATCATCTCCCTTCTTGGTTTCAGCGACCACCTTCT
CCTCCAACTTCTTCACATTGGCTTTCTCAAACTTGATATTCTCCTTCATT
TGAATATCCTGCCGTTCGAATTTCGTGTATCCCTCCTTCGTCGTGGTGAG
CTCATCGTAAATTTCATCGTATTCAGCCCGTTGTGAAGCCATCCCGTCTT
CAATCTGCTTCACCCTCTCATCTGCCTCGGCCAATTTCGTCCTCTCCCCC
TCCAACCTCTGCATGAGCTCTTCCTTCTCCTCCCTCGCACCCTCTCCCTC
CCTTCTCGCCATCATTTGCGAAATTTGAAACAACACGTTCCTCTTCCTTC
GAATCTCCCTATCCTTCCCCACCAACGCCATAGCCTCCGACTTGGCCCCA
CTCAAAGCCTGCACCTCCTTCTCCGCGGCCTTAACTCGATTCAACTTCTC
CTGTCGCACCTCGGACAATTGCTCCACCTTCTCCGCCGCGGCATCCGTCT
CCTCCACATACTTGTTACTACCAATAATATCTTCCAAATACTCCAACAGT
CCATCGTCGTCCTTCCCCTTCCCCTTGGGAGCCATCATACTAATCATCTC
CACCTCCCCCTGCAAAATAAGAAACCGATTATTATCCAAATCGATCCCCT
TCTGACCGAGATACTCCGCCACCTTTTTAAACGTGGCATTCTTCCCATCG
ATCAAATAATTTGAACTGTTATCCCTCCGTGCAATCCGAGAAATGACCAC
CCGCGTCCCCGGCACGGTGTTGTATTCGTCCTCGCTCTCCTCCACGTCGA
CAATCTCCTCAAAGTAGACATTGACACGTGCATAGTCCAGCTCGTTGTCG
CCCGTGAAGCCGTCGCTGCTGTGAATGAGTTCGCTGACCTTGTTGAGGCG
GAGTTTCTTGGCGCGTTTGCCAAAGACGAAGAGCATGGCGTCGATGACGT
TGGATTTTCCGGAGCCGTTGGGTCCGACGACGGAGGAGAAGCGTTTGTGG
AAGGGGCCGATGGTTTTTGTGCCGGCGTAGGATTTGAAGTTGATTAGGTC
CATTTTGGTGATGATGAGGCGGGTTGGTGGGGTGTCGTTGGTGGAGGGAG
GTGGGCAGGTTGCTGTTGGATCGGTGGAGGAGTCTGTCATGATGTCGTCG
TGAATTGGTTCGAATGTGGATGCGTCGGATTCCTCCATTGTTTTCTTTAC
TGTGGTTGTTATTTTTGTATGTGTTGACGCCTTTTGGTCGTCTTGTTTGG
TGTATCTTTGAACCTCCGAGAAGAGAGTCGTCTATCACTGCTTGGGTTGA
TGAATTATTGCTTGCGATGAAGAGATGCTTGCGTGCCTTGATTACTGCTG
GCTCCTCCTCCGCTTTTGCTTCTCTCTTGCTGCTTTGCTTGTTCTTCTCG
AGTTTGTTGCTGTGTTGTTGGCATGTTGCGAAAAAGTGACGGTTAGCCGC
GCCCAAAATTCAAATCCGGTGCCTTCGGAATGAAACCGACATTGCACGGA
GGAACTCGTGAATTTGAATTCGAGAAGGATACCTTTGTTGTCAAGCGTGC
GATTCGTTTAGATACCATACAATACACTGTCTAAATTCACGATTTACAAA
ATATACCACCTAACATACTGGTATGAATtcactttgaaccatggaatgtc
agatataatatctttggccaatggttccccatcaatatctgccacctgag
acctgaccaagattgcacaactctttgggactatcttgggaaatcacttc
cagcttgacaggtccttctctttgagtgaaggcatctgcaattgcaatgg
cataacaagtcaaaaatgatgtaaaggttcaaagtccatcacattcacat
agaaattggtatgttttttacggaagaaagtatgtcggatatcattagct
ctttgaacccatctaaaatcatgagaacacacagttctcagccacaattc
ctctgagcaaaacacacatgagcggacAATTATCACTGGTCCAGAGCGAC
TTGTCTTCACGAACATTCGTAGCTCTCTAAGTGGTAGTAAGTGTTGCCCA
CTTGTTGTTATTTGTTTTCGTGTTCTCTTTTTTGTGAGATTTGAAGTTTT
ATTTTTAGTCGTGTGCTTGTGTTTGAACCTCAACAATGATTTGATTTTAC
AGTTGCAGATGCAATAGCTCCGGTGAGTTACTCATTGTCAATATTACACC
TCACGAGTCTATCAACTGCCTTCAAAACACAAGTTCAGTCACAATAGTAT
AAAGACTCCTATCTGATGTATGGTATGGTCTCTAGACCACTTAAATCAGT
TAATAGACCCTCTAAAATGGAAATGGTGGGACATTTTGAACTTCCCAATG
ACCGAAGATGAAAAGGACATGAAGTCCCATCAGAAGAAGataagattgtt
ccatctaattttcctgacatttgtgtttttggcttagttaattgatccct
ccaaatataagaccaacaataatctattttacttctctgaagtaaaacac
ccatattttctgctctgcttgactccTTCTGGTTTTCAACAAAGgccatt
tgttacaaaaatccactacacacataacaatcacattgtgctgacacacc
accttactttcacatgactgttagtagggacagttctgatgcaaacagcc
aaaaaatactgtaccaatgccctagcttgtaaatagcaaaaatatctata
agtttttaacatggaggcttcactgaatttgttcagagcataagatcctc
aaattggtatcttttgttatttgggggactgacataccaatttttaTGGT
TCATGATTATGATAGCAAAGATGCAAGTATTTTTACTTCACATTAACAAA
TAAAATGCAAGTAACAGTCTGTACACTCTTTGATGATTTGATTTGGTGGT
GTCCATGGACCCATACTGTTGTCAGTAAATGTCTATAGACTCTCATGTGA
TGAAATTTGATAGATTTTCTAGACCCATGCTAGTATTAGTAATGGTTTAA
GACTCTTCAACAATTTAATGCAATATGATCTGTAGACCCATGCCTTATGA
GTGGCAGTCTTTAGACTTGTTACCAATATTTTATCAGACTATTCTATGGA
TCTCCTTTAAAACACAAAATCATGTCTTATGTCATGAATAGTGCATAGAC
TCCTATCTGATGTATGCTATGGTCTATAGACCGCTTTTTAACACTCTATA
TACCATGTATTGGAAAATGCAAAGGAGTGTTTAGCATTAACAGGGTGTCT
ACAGACTATAACAGGGCATCTACAGACTGTAACATGTGGTCTACAGATAA
AGGTGGGGGGCTACAACTGCTACTTACATACACACTAAGATGAAATCCAG
ACCACATGTCCTTGGTATTTCAATACAATACTTAACATCAATCAGAATAC
TCCAATATTGGTGTAGGTTTACACAATACTCAATGTCTATTGCAGTACAG
AGCAGTTCACAGTTAGATTCTACACCCCTCCCCAACATCTTGAGACCACA
TCCAAGCTGCCAAAACTTTTGTTGAAACATTGATTTTTCAATCTTGAAGA
TTTGCTACTCCCAAATGGTTAAACCATGCACTGACATGGCAATCTTACTG
TGGTGTGATGTGTAAAAAAGTAGAGCATTACAATGATCATACACGATAGA
CAAAAAAATATCTTGGGAAATTATGTTTGGGATTGATGTTTGGGATGTTC
TCGCAATAACTGATTTTAAGCCTTTGCAAAAGTCTGGTTGACAGTATACC
TTTGAGAATATTGACAAGACATACAAAAGATACCACAACAGACTAGTCAA
TATTGGCTTAGATACTATTAAGATACAGCTGTATTATTAAGGTTATTGTG
GTGGTAACCATTATTTAAAGACGACAGTGTCATCCAAAACAAAAAATCAA
TGCCACAATCATGATAAAAACTTGGTTGCACCTCACCTACAATGACTAGT
AGATCAGTGATGAGTCCGGGGTCAAAATTACGAATCATAAAATATGGTCA
TTTGGACTAATCATTTGATTTCAAACACAAGAATTACCCCATTATGTCTT
CTGAAGTTCAACATCCAAAATATAAAAGGAATATATCAAGAATCATTCAA
ATCTAACTGCCCCTATGATGGCAAATCAAGATCTTTACATCATTTGTACT
GCCACAGACCTGGTTTCTGTCCTAATGGCATTAGCAGTTGTCCATAATAT
ATACTTTTGTCAAGAAACAATCATCACCTGTTGTCACGCTCAAGGAAAGT
TGGAATGGCATGTGAGACAGGGGACTGATGAAGATTTAAATGAAAGGGGG
TTGACTGATAGAGTGAAGGCAGGGAGAGAGATTGGCAAAAGGTTTAAACT
GTGGGGGCAACTGCTAGGACAGCTGTCATGGATAGCAAAAGATCTGCTGA
TGAGAGGAAGGCACTAAGCAGAGGGATGAAACATTGGTTTATAAGACAAT
CCACTGCTCAAGCATAACTTTTCATATCTGTGTGGTCCCACATTTCTGAT
GAACACAAACACATCAGTTCTCTCCTGAGGTTCTGCATGTGCATCAACAG
CTCACAACATCTGGACATGCCTGATATAGGGCATATCACAACTTGGGACA
TTTCTAAGTTGACTCGGACACAAGCTTCCACCAAAGTACAACATTGTGCA
TGTGAACATGGTTGTAATGGATTTTTGATTCATTAAACAAAAAATTCAGC
CATCTCATTGCTGTGTGACTGTTGCATACTATAGACCTTGATGAGTACAA
AGGCTTTCTCTCTGACTTTACATCACCATTGGAAGGGAAAGTTTCAATTG
ATGACAATGATCAAAGTGTGTTTCTCCTGTCACAATTCTTGGCCATGTAT
ATTGCACAATTTTTGCCATATGTTCACATGGGCATGCTTATGACAaacat
ccacactttgtttcttttcatcaatgatgaattatctattttccggtgca
ttgaagtgaatgacatctttaggataattcactaagatacaatacaatag
ctttgatgttactggtatggcaccaaaaatgtgaaataccttcagatgtg
aacaatagcaagtcaagtgattgggatctggccataaaaactacaggaac
tgatataactctgcagaagctcatcaggtatcccaatacaacagtcatta
caatcggaaaaatggagtgagttgtgattgaaggtgatggcaccctctta
aattgttacgatctttgtgtagcactaatgtgatgcagaattcactttgt
taataattcccatgagcaacattggtatgcagtctgacaagtgttcagaa
agacaaagtgattcagactaggttgcaaattccggaggaattctggcgga
attacgcgttactccggaatatttgcaaattttgacagtaacgtgattac
tgtgatcgcgagattactgagacagacttacttaagtactttgctcaata
cttaaggactgtgacaccgtgacatcacaaaataagactcattttgacaa
aatttacactaatatgtccagaacctacagtaattactgcagtaactcag
atcggttactggttactgtgtttttcggacagtaaccaaaatcggaattt
gcaacctagGATTCAGATGGATGGACAAAAACCAATGCATGGAAAACACA
CAGGGGACAGACTTGCAACAGAAGAGGTACATATGGTGGAGAACACAGAG
GACacaagattataaatatagaagaagtcctgcaagaggaggagagcaag
agataagctggatgatcacattttaaagtcatgctcaaagatggctgggt
cactgtagacaagtctcactcaaagtgatgccatcccttcaccttatcat
ttcactgttgataacgcgctggaacacagtgtctgcttgttccaaatcaa
caggacactggtctaacacaagagtgatgatagacttgagacaatgaagg
aacagggtcaatatagcagaggcaaaggtgtgacttacagaagatgcagt
catgatgaagaatgaattattactcaattcaatttccaagaattcagact
gtgctgtgtgttccgattcataagtcttgttaaaaagcattctgcatgaa
ggttttgacttaccttttaccaaatgtcataaaactttggtttatcttct
attctgtctgtagagatttttcactatgctttctggcatgaatgacattt
gtcataaaataacaaacgtaacttttgcatttagaatatgaaaatattat
aaccggatgtttgtaatgacattatgatgaagaaaccaaacaacagaaaa
aacgaatcaccatccatcatgcactgatataattgcttcctcaatatgac
acttgttgtggtagtcccagtctataacaatcaacactatgaaaacagca
aagacaataattgatctatcttcattggtataatggtcccaaattcatat
tcttcaatggtctctgaaatatatatatgaagtacatgttcagcattggt
aatatgtatagaatcatgtctcataattagcagagacacacataacacat
actataaatcataaatgtaaacaatgATAGTTCTATCATAATATTCTTAT
CCAAATCATATGGTAACCTTGTTTGGTCTTGTTGATCACTGGTATGAAAA
TGAAATCTTATTCTTGGGCCTTCAGACAAAGTTATCATTGCTCAGCACAA
ATTCAGACCTTAAAAAATCAATATTACAGAGTATCAGGGAGCATGTGGCA
GTGGCAAGACTGAATGGAGAGGGTTGACTTGGATTTTATCCCACTTTTTA
TATCTGTTTTTGCTGGGTCTCTACTAACTGGTTTGGTCTACTCTACCACA
CTGGGGATTTTTTACCCATGCCTCAACCTTAATAGCTACATTACAATCAT
GTCACTACGATAGAGTGCAAAGTGTCAAATGGTGGGTGGGGAAGTAGACT
ATGAATTCAAGACCACAATTGATGTTGTCATGAGATGCCATGACAGGCCC
CAGGTTTATAGTGATGCCATAGCATGGGTAATATAATGTTTTTGTGTGTT
GTTTGAACAGAAATTCTGAAAAAAAAACAGTATCTTGTGAGTACCCAGAA
GCATGCCAATTTTGAAGTTCAAATTAGATAAAATTAGTTAAATGATATTG
ATGTGCTAGTTGGAGCATCAACAATCAATCACCTGCTATTTCTGCACAAT
TCATGCACTAATAAAGGAGAAGAAAATCTCCAAACCACATGTGTTGTCTC
ATCCTTACAAACAGTTCTAATGCAAATTTGAGCCTTTCTTGAGTTATAAT
GTTTTAGGTAGCAATTCAGCTCATAATCATGGCTTTGTCATTCAAACTTG
GCTCCTGATACCATGTTTCAGGTTGGAACACTGCTACAAATTTCTGCATG
ATCTCAATGTGATATTTTTATGGAGCAGCTCATGATACTTGCAAAAGCAG
TTGTTTTGTTCATACCATTCCCCTCTAATCAAGATTGAACCATTTTTGTG
TGAAATTATGAACTTATTTATCCATGAAACTCACTTTTCATCTCACACTG
GTTTTGTTGTCCACCTGCAATAATGGCCCATTCAATGACAATGGTCTATG
AAAGAAGTATTGCTCCTGTCAAAACTTGTCATTGCTTCTGAGATGTAGAT
TTAAACCCTGAGTTATAGGCATCATTTTGGGAAATGATGGACTTTTTTGC
ATTGATCTTCTGATATCTGACAAGGTGTTTTGTAACTCTGCACACATGGG
GCACACATGTCATAAATCTTGACAAATTCATTCTTGAACACCGCACTCAT
CCTGAAGCCACTCATGAGTACCCACACATTTTTCTTGAGTGATGAGGTTG
GGGAATTTTTATGCTGTTGGCGATGAATTTTATGGTTCTAAATTATGGGA
TTTGTTGACAAGGGTGATGATAACTTCAGCTCTGCAATGATCAAATGTAG
CAAAGATGAGGCATCACTGTTGCATTCCAGTTGTGGACCTGGAAAGGATA
TACCTCTCCTATTTCCAACAGAATACCCAGCTTTCACGCCCCCAAGCCAC
GAAACCAAAACACAAATAAAAGAAGTAACAACCAAACTGACACTCAACAC
ATCCTACCTGTAAGATGTGTTGCTTCCCATGATTTACAATATGCCACCAA
TGCTGTGTGCTCACATCTAGACTTGAGACAGAGGACAAAGTCTCTGGAAT
AATGCTATTGTTCACATACTTTTGTGCCAATAAAGATGGGCTGAAGCCTG
AGGTGCAATAGTACCCCATGCATTTATTAATTACGTCAACCCACTCAAGG
GAGTGTTTTCAAATGAAGAGCCATTCAAACATCGCAATCACACTGTCTCA
ATGATAATTTGCAACAGATCACCTCCTCTAAGCCACTCAACTTTGTGTGG
GATAGATTTGGTGACTTCATGTCCCATCACATCCATGCCCATGAGAAAGT
AGTTCTTGTTCATTATAATGGAGAAGAAAGCAATCTTAAGTGGATATGGA
GGCATACACAAGATCCTCAATCCCATTTATCAAGGCCTACAAAAAATTAT
CATTCCTTTGATCCAATGAAGACAATGAGACATTTTATGGTGGTAAGTTC
CATCCTGTGAGGTCTAACATGGAAAGCTTTGAGCTAACTTTGTATGGAAG
TTTATAACAGGGCAAAGCCCCACCTGTCATTTCTGTAAAGAGAAAAATAC
AGCTAGAGCACTGGAAATTGTAATTAGAGAACCATGACAGGTATGAGACT
CATTTCAACTTATAACTGGTGTTGATGAATCATGCCCATCAGCACCACTG
GGTGGATCTTGTGATACTTCCTCCCAATTGAATACACCAACAGATGTGAT
TGTAATAAGTGCTTCTTGTGTTTGAAGGGTTTGGCAAATGACAACACACC
CAAACTCAGAAGAAGGCACTCATTCACCTTCCAGACAGCAAAGACACTAA
GAAGGGGGTGGGTTGCACCACATTGGTATCAAGCTTAGAAAAGCAAGCAA
GAAATATTTTTTTGAGTTTAATACAAATGTGTAAATAATATTCAGCATTT
GGGTACATTAGACCAGGTGAGGAAGAATTCTGTAAAAAAGTTATGAAAAA
TTGGCTGTGATGTTCATCATAAGAAGTAGTAGCAATTATAATTATGAGTA
CTGACCCAAGACCTTTGATATAATGATTCTAAAAGACTGATATAATGATT
CCAAAAGTCAGGCAAATAAAACTACGCGACCGAGAACCTGTTCTTACAAC
AGTCAAAATCGGACCACTATACAATACCGTACTGTGAGTGGAATTTTGAT
AGATGAGATACTCATGCAAAACTACTTCAATGGAGTGCAATATTACATAG
TATGGGAAAATGTAGTGAACCTCAATGGGCGAACAGGACTAGGTCAAAAG
ATAGACCAAAGTCACGTGCAAACTGAGGAGAGCACAAGAAAACATGGTTT
TGGCCCAGAAGTATCACAATGTAAGGAAAGTACAGTATTAAAAAGTCAGG
TCTTTGTTGATAGGATGGAATTGAGAAATTCCAGTTTGCACCAACAACAC
AAGTATTGTTGATGTTTGTTGATCTTTGTATGGCATGAGGCCTTCAGAGG
CATCAAAAAAGACATGTTAGCTCATAATGTTATCAGAGTCTAAGACAGCA
GAGATCTAAGGATCAGTGAACTTGACAAAGTTGAATTCCATAACCCAGTT
CAAGTTTGTCCCCATGATATACTGAATTGTGGTAATGTGGTAATACCAAT
AGAGTACTGACATGCATCAATTGGGTACACAGCAGGTTGATTAGTCTTGG
AATGGGAAATACATAATAAATCCTGAATTTTGTTGGGTTTTGCCCTCTGA
CATGCAGAGGCATGGATAGAACTGTTGCTCACTAAAATGTACATGTTGCG
TTAGGTGCCTCTTGGATAGTGGTTTTGGCCCTGTGAGCTTAAAACAGGGT
CCATAAAAAGAGATAGAAGATATTTACTTCCATCAAGACAAGCCTCTACT
TTGGCTGTCTTGATGAAGACATAACTGTGGTCAAAGAACTCTCTTATTTC
AGATTCATGGACTGTTTTAACCTTGGAACTGAAGTTCAAAGTCAGCCGTC
AGCCAGAAATCAGTGATTGTAGTGCTTTATCTAGTAAGCCCTATCAAGGT
AATACTACAGTCTTCAGGGTTGATCAATTTTTACCTCTAACACAAAAAAG
GGTTAAAAGACAAGGTTTTTGGGAATGCATTTGCAAATTTACTAGTATTG
TCTACACCACACTATTACTTGAGAAACACAGAAGATGTATGAGCAATCAC
AACAAAATCAAAATTGATGGTCATCTTGTCAACAAATGTTTTCTAAATTC
TGCCATTTTCCTTACAGTGATGTCTTTTAAGAGTAAGTGACATGTATGTT
TCATTAATATGTTACCATACTTCCATGCTTCAGCACTGCAACGGAGCAGT
ATTACTTGGCAGAAAAAGATTCAAAAAAATATCTGGAAATACAGTGTGTT
ACTGTAatattaatgttaaaataccaccggtgtggtattttctgtaggct
gtacttaagtcccatgcaggacatataatactacctccaaataccgcggt
atttagatgatttaaataccactttggtggtcaccacagttgaattacca
ctcatttttttgctaacaaaatatgatggttggacctgaaataccaccgg
cgtgactaaaaatggatagagtaagtcacgctcacacacatctctctcag
agcttgctcacacacatcatcaaacaaagcaacaaaaagagatcgctacc
atgtcgaaatcgtctccatgggcagtctgctctcacacagccccctccaa
caaaaaacgcgtttctcccactacaaacccttcctgatttcagtgcgact
atcgcccacagcatcgcaattttttaaacagcaaatcgaaattggacacg
acactgcagcagaataatgccatgccggcagcacttttgtaagtgcgtaa
tgctccgaattcatcccccagagtgaatctgggatcgctgctgccgccgc
gcaacttcaacaaagaaatactcacagcggggttgagcgcaaggtaagga
aacaaatatttcccaatgatcacttgattttttctttcaataaaacattt
tctcacgaaccactgaccacatcttgttattatcctagcccacataccga
atccaacactgctgccagtgctagtccacttccaacaacaaaaaagaaca
gggaccgtgagtgaaaggtgagaaatggtatatccttttttattttgtaa
tgatttcttcatttttattggaatactcatgcattaacacaaatgttaat
attatgtcatctcccagactgagttggagatgtcacattctcccttgcct
tacaggcactattagaaagtgtttgactgagggaaaggtgaatatggatc
cttcacatttttttgccttgacatacacacccctcattaatgtttctcaa
ttgttgagtccctcctcaagccaacagtgataacccaacccccagaatga
tcttgacacacacccttcaccatttctgttgttttcaaccagaacataga
aaacaggggctgggggaaaaggtgagacaatgcttacttccattttcaca
atggtttttagaagcttgctactaatgctttgaatcatgtgctccccccc
ttcattgtcacatacctcatctttgtgtgcttggtttgatgtcaaaaaga
atgggttaagaatcaaaaagggctaggcaccaaaggcgggacaggtggag
aaggaggagggtgttaattcgctgctcattaatttgttaattagttcatt
acccaaaatagaaatgtcttagcaaaattttccatctctctaataatttc
tcctgtttgttagaccttttggcgtcaaagatatttttagtttttatcta
agacagttttcacacttagaaggtaatttacggtggtacacagggtggta
cagaaaatatatattttcataatatcgcatgtgtaatcagtatgttatct
tatgaattttatgtgaaagtcatgaaggcggactctctatcacatggaag
cgaaccacAAGTTTTTTGTGGTGATGTGCACATTCCGTTACAAAAATATG
AAGTGGTGCCATATCTGTATGGCTATTTTTATAAGAATCATCCTGAGACA
TCAGCACATGACAGAGCGGCCTCCTTCAATGCAATTTTCAAAATTTTTAT
GAATATTCCATATCTGACTGGTATTTCAATTCCCGTCAAGGAAAGGAGAG
TCTAATCAAAAGAATTTTCCACTTAAAACAGTTAACAAACCATTCCTGGT
GACACCATGagtcaaatttgacatcacaacacaaatcaccttgaaatgat
ctttccattgaatgccagcattgataagaattaaataatatggacccatt
tagacccatactctcaccatgctaaacatcgaacagcagagatattgaaa
gcaaAAACACTAGACATTTGGGTGAGCACTGCCACCAAGCATGGCAGGGA
AACAAATCTCCACCCTTTCAATTGCAAAACTATGATTCTCACTTCAGATG
AATACACCACCATGATGTTTGATTACAATAATAGAGGTACTAATGCAATG
CTACAAAGTCAGCAGTCGTCAACTGATTTTAAAAATGAGGGGGTAAAGGC
GCTAGGACAATAGAAAGCATTATGAAACATGGAAAACCTGGGCATTCTCT
ACTTAACAAAACATGAGCATTCATCTTGAACAGACTGAAAGATTGTCATT
CAATGTGATAACACAACACATTCTGACCACCAGATTCATTAAAAGTCTAA
CAATTGACAGATTTGGACTTCAATGATTGACTGGAGTATATACACAATGA
CTATGGTCATTCTGTTAGCAGCACCAGCGCCATGTTCATTGACAACAATT
AATCGGGATGTGAGGAGCAGACTAGAGAATGATGAGAGAGTAACTTTTGT
TAACACGATTAATATAAATATCCAACCATAAGCTAATAAGGGCTTACAAA
ACGAAAAGGGAGGAGGTGAGAGACAACAAGAAGAGAGGCAAATCTTTTGA
ACCTAGGTCTTTGATGCTTGGGTGGATTTTAGAAAATCCAGTTTGGTAAG
ATTGACACCAACAGAGTTAGCCAGAAAACATTCAATTTCATGTCTAATTA
GCAGCGGCAATGTATTTAGCCGCCGAATCCGTAGAGAGTCTTGCCCTGAC
GTTTCAAAGCATAGACAACGTCCATGGCTGTGACAGTCTTACGACGAGCG
TGCTCCGTGTAGGTGACAGAGTCGCGGATGACATTCTCGAGGAAAACCTT
GAGAACACCGCGGGTTTCCTCGTAGATAAGCCCGGAGATACGCTTCACAC
CACCTCGACGTGCGAGACGACGGATTGCGGGCTTGGTGATACCCTGGATG
TTGTCTCGAAGGACTTTGCGATGGCGCTTGGCTCCGCCCTTTCCGAGTCC
TTTGCCTCCTTTACCACGGCCTGACATGATTGATTTTGGTGATGTTGAAG
AGTAGTGGAGATGATCGGTAATTCGATTTTATGAGTGAGAGAAACTAAGA
CGCGATGTAAATACAAAACAATAGGTCACTATCGTACAAAGTTGTAGACC
ATACAATACCATCCCGCGAGGAACGTAAGGTACACAACGTCGGTCGCGAG
TGAGGGAAGAAAAGAGGGTCGCTCTTATTGAAGTAAATCCTTTTTTAAGT
TGAGGTATTTACGCTACGAGCACGACTTTGTCCTAATGAAATACCACTCT
CGAGCGATTTTACCTTCCTGAGAATTCGATAGGTGGCGCGCGCCAAAACG
TGGCTTATGATTGCACAAAGGAATTCGTTCTTTCACATATCAAAACATTG
CTCACTCTCGAAGAGCACACCTCTCATAGTATACCTCCCTATCTGCGCCC
TTATCGACAGCCCGGTGGAGGCTAGTGTGTCAAACTTAATAATCTCACAA
AATTGCACCATTGCAAATTGACAACTCTTCAAAGCATCCAAAATGGCCAG
GACCAAACAAACCGCCCGTAAATCGACCGGAGGCAAAGCCCCTCGCAAGC
AGCTCGCCACCAAAGCTGCCCGCAAATCCGCCCCTGCGACCGGAGGAGTG
AAAAAGCCCCACCGTTATCGCCCTGGAACTGTGGCCCTTCGAGAGATCCG
TCGCTACCAGAAGTCGACGGACCTTCTAATCCGCAAGCTTCCCTTCCAGC
GCCTTGTCCGTGAGATTGCTCAGGATTTCAAGAGTGATCTTCGCTTCCAG
GGATCTGCTGTCCTTGCCCTTCAAGAGGCTGCTGAGGCCTACCTTGTCGG
TCTTTTCGAGGACACGAACTTATGCGCTATTCACGCCAAGCGCGTCACTA
TTATGCCGAAGGACATTCAATTGGCTCGCCGTATCCGTGGCGAGCGCTCG
TAAACCTGAATAGTGTTTCATATGTCGTGTAATGTAGCACATCCGCTGAC
ATAGCGACTATCAAAACTGGATTTTCTAAAATCCACTCCATACACGAAGA
TATCATTCGTATCAGTACATCTTATTTGAGTCTGATTGCAATCTTTTGTT
GAGTTTCATGTCATGGTATGTTTAGGATTTCTGTGCAAGTATCTCCGACC
TATGTCCGCTTATTCTTCTCATCAAACATGATCACATACAAGGACAGTTT
ACTCTTGCACTAGGTATTTGTCAGTATCTCTTGATGCAATGAGACCAATA
GGCAAAACAATTTTCAACCTTCATTTGGCAGCATTCAAATAGTACGACGG
ATTCGCGCTATGTGTGAAAGTTTGCCGAGTTTGCTGATATAATAGTATCA
TCTTATACTGTCATCTAACAATATCATCCAGTAGCTTTTTGTTTTAGCAA
ATCACACTACTTGACAGGTTTGTTCAAGGAGTAACTCCAAGTTTGCATTA
TTGCATATCATTGCTGACACCTTCTGTGTACCAGCTTTCTTTTGTCTTCA
AGACTGCTAATAAAAATCAATGATTGAACACTTCTTCTTGCCACTCAACA
TCATAATCAATTGAGTCACTTGAATCAATGCAACATCACTGCATCAATCA
CTTCACAATGCTTCAGGAATTCTTTGCATTTGAATTGCAATCAACATGGT
CAGATATATCTCCCAAAATTGCTGTTGACATTCCTGTACACCTGTTATAA
TCATTTGCACCTCTGATCATGTTCATTATATATGAAACTTATGCAAAACC
CTCAATCAAGATAGTTTTAGATAATGAAAATTTAATCCATCTTATAATTC
AAATTGACTTATTTCAGTTCTTGCGGCCTTTGGAAGGAGTGTTAGTGTAT
CATCTTAATTGTTTGGAACAACTTACAGTTCTCTTGAATCACAGTTGACA
TTTCGCCTTAAAGTTCATGTTGCAAAGTAGTCATCATGACATCCCATCAT
CAGTCGTGTTTATGTTGTAGTCATATGGAACATTCATTTCATTTGATGGA
ATATCTTGTGATAAATTATGAACCCTTTGCTTGTGTATAGACCAATGATT
AACACAAGGACATACGCTTCATAAGGCTAAATGTGAATTTACAGCGCAGA
ATTTCTTTATATTTGGGCTAAGTGCTTCTCTTGATGCCTTGGTGCAAGCT
CAGCTCATATGAAATCATGacaaagctaggattttactagcagctgctgc
aagtttttttgcagcaagcaagaaaaatactatagaagaggtacgtatcg
aaaatgttaaaatgagatgtaagtttggcatggcgtgatgtagtacatgt
ggcccaagcttatctagtgggtgTAGCAAAAATAACACTATGATATCTAC
TTTAATCACTTTAAAGAAGAGAACAAAAGCTTGTGCAACTATCAGCACCA
TGAGACTGTGGGTGGAGCTGCTTATGGTCAATTGTGCAAGTCTACACTGA
CCAACCACACGATTGAAGGTAAGCAAACGAACACAGTGTTTATTGCAAGC
AAGATAGACAGACAATTTTCCCTCAATGATCTAGAGAAGAATTTTGTGGA
TTTATTTCTCTTTGATTTCATGCAGAAGATGCTATAGAGTGGTGCAGTCT
GTGAGATGAATTCTCAAAGGGCATGTTATCTACATGGCTGTGAATCCACG
TGCTTATTATTTCTGTGGTGAAGCTGCCACCAATTGTAATAAATTGACTT
GTTTTACAGTCTTGTTTAGCTTCTAATCTTCTTGTTGCAGTATTTATTAT
AGTTCTTGAACATCTCATGTAACCTATGTCAAGCTTGACACAGAACAGTA
TTGGTAAGAGATTGGATCGTCATTAGGTGTGGGGACTAGGATCTCTAATT
TTGTGCAGTGGCACTCCTCCAATTTTATGCATTGTCGTGAGTGCTCCATG
AGAAGAAGTCTTCATGCTATCATCTGTCAAGCATCAAGCAACAAAGAGGG
ATGTGACAAAGAACAAAACGGTTATGAGTACTTTATCATATAGAAACAAC
ACCAATGTTAATGTCATTCCAGGTTCCTATTTTGAATTGACAGTTAGATA
ACACTGGTGACACAGAGTTGTGCAAACAGGCTTGATATTTTGCATGATTT
TTGGCACATGATACGGTGACAGTGGCATAACAACAGAGCAAGTGAAAGCA
ACATGTGGGGTTGTGCTGGTGTTAGTATTTGTGTTGTATTTTTATAAATT
TAAACTTTGATGGCTTTGTTTTTTTCAGTGATTTATTGGAAAGCAGTCTC
TCAGGACGGCTAAGTTTTGGTTGCATTCATGCAGCACATTGCACCAATAA
AGATGAAACCAAGAATCAAGTACAATAGAATTAAAGGACAAGCTTGGTTT
TTGAAGGCTAGTGCATAGTGTTTGAGTGAGAGACAAGGACATTGTAGTTG
GTTCCAATTTGACTGTACCTATTTAGTTCACTTACCCTGTTTTTAATGTT
TTGCTGAAAAGACCACAAAAAGGTTTGGGCAAATAGTGGGTAGGAACCAT
ACATGGTTTTTGCAGCTGAATATTATATGAGGATGGGTGGCATTGATATG
ATTACTATGATAAATTGCAAGTAATGTATGCTTGTGATTCAGAACATCTG
TCCATCTATCATCAGAAAATGAGGAGTGGTTCTCCCAACAACTGCCTTCA
AGAGTGGGGGATCAATAGATAGAAAGTCTACTGGACTACACTATTTATCT
TTACCTATAAACCAAAAGTGATACTATGGGATGGAAAGAACATACGACCA
TTCTCCTAATGAAAATCACATATAAAGGTGTGACTTCACTCATAATTGCT
TGATCACACGAAGTTCTTTGGCAAAAATCCCAAAGGAAATATTCCATGAG
CAATGTGATAACTTGCCCAATACTCAGGTTAATTTGGCTGTGTTTAGGTT
CTTTGATCAATTTGAATTGGTGTATCTTATTACAGGCACATAGGTGTGGC
AGTATGCATTCATAAGTGAAGATTGTTTTATTCTCTGTATTCTTGTCTCA
GATCCAAAAAACTAAGTCTTAGGGGAATCTACAACACCAATTATTATATC
CATGTAGACTCAGATAAAACCTAGCCTAACAATGGGTAAACATCCATCAG
GTGTCAGAAGTTTCACTGCTTTGTAATAAAGCATACTCACCAAAAATGTT
GCTCAAGGTCAACTTCCATGAGCAATGAGAAGCATATCAGCCCAGCCCTT
CATCCAAGTTGCTGGTCAACACACATTGCCCCCATTGTAACGAGCCCCCT
TCCCTCAACAATAAGTTTAAACTCATAGCTCATTGTGATTACACTGTTTT
TCTTCTTGAAAGCATTTTGTCCAACACTTATTATTCCTCATTCAATGGTA
TCTACAGTATGTATTCTTCAGGTGCAGTTGCTGTTTGATCTTCTTTTGCT
GGTTGCTAAGTTGGAAGTTGGCAGGTCCAGAGGCAGCTGTTTGCCGGAAT
ACTCATAAGAGTAGTTGACTTGTACATGTCAACAGCAAATGAACAATAAT
ATAGCAGTCCATTGAACATTGCAAAGGTTCTTGGTTGGGGTCACAACAAA
CAATACTCGACAATGGACTTATTTTGTCTGCATTAATTTTTGATCCAACG
TTGATCAACAGTGACAGGATAGAGTAGTGCTCCATTCAAAATTGAGTGGC
AATCATAGCAGTTTAAGAGCTCCCTTTTATATTGGACATGTAGGAGCAAC
TGTCTGCATTAAGAACGTCAAACTTCCATTTCATAGTTTGTCCAGGAAGG
AGTACCTTGTAACATGTATGTAGCTTCACAAGATTCTGGAATCAGTGATA
ATGAAATGTGGAGAAAAGAGTTGTGACATTTTGAAATCAAGCACCTCCAG
AAACGATGGTATAAGTTTGTAAAAGTCAGCATATATTTGTGTTTGTTTTA
GGTAGGGGTTCAATATGAATGGAAACTTTATTACACTCATATACCACAAT
TTGTGATAATTTTTCATGTTGCTTCCCTCTTCCACAAGGTGTGAGAATGT
GGTACAATGTCTATACAGAAATATATCACACATTAATCATGCAATCCCCA
AGATATCATAATATATATATTTGTCATATTTTATGTTGACACAGAATGAT
TCAGCATCAAACCTGATGATTTTGTTGGCTTGGAATTCTTTCAACTGTGG
GAGGATGtattaaaaacctctcagcatgggatatttttatgaccataaat
tgcataagtagcaatgcattaagtttggatgcaaagttctcaattttcaa
acttttcagattttttgatgttgcattgttcagagaatatagcgttgccc
aagagtttgatcagaatgaaccagagttttattgaaaatctcactcatag
gcttgtacacttccatgtgatccagatatgcaccacgttgaTATGATTGG
GATTTAAGCTGGACCACAACAAACAGTAATGGTGCAAAGCGATCCAAAGC
TTTGGCAAAAACATGATGATATCTTGTCAACATATCCTGTGTACCGTATT
GCACAGTATAGTACTGATACCATCTTCTTCCCACAAGTTCTATGACCTGC
CCCAAGAGACAACCATAGATCAGGTGCTCTCCCCATACCAACCACCTTGG
CATTGTGCCATCACCATTGGTCAACTCTGTCACTTCCCCTCATTTCAGGT
TTAAATTACATAAACTTCTTAACGTAACAGCACGCAAAGGCGTGGGTGCA
TTGATTTGGAGGATAAAACACAAAAGAAGAACAAGTCTGACATATTCTTT
GGTTGGAAATGACAAACTCTTTCCTTCATTTATATCTTTACAAGACTGGG
TGATGCAATGCGTTCGGTTTGAATCATTAAGAGTGGTCAAAATAAGGCAT
GTACTTTTACTTTACTCATTGCTCAATGACATTGATGAAGACAGGGTTTG
TTGAATGGTTCCATCTTaggcccaaccttatggttaaacaagaaagtaga
tgaactgcattcagtttttgcataatcttgtttctgtatgcgttttcatg
ttcactgtccttacggtaaaatgtacacctacacatggacttcaggagca
gttgagtcaaagataccttatattgtgacaatgattcttcaagatacttc
ttcagctggtcagttgtcatacatggtttttttgaatagccaataggtag
gaattagagacttgtaatgagacttttttcataaaaatgcaaagaggatt
aatgaaatattttatttcttgtttttcatgttcatgtatgtgtttctact
gtccttacaactgctggtacaggtacttaaaataaacgtcattttcgggt
gagctctgatttcacccaagaatgaagttcattttcatgtgtaggttgtg
ctcataacctgtatcacaaagttgaccttcaagtttatgtgagggtacgt
acttgtaaggatggtgattcatgcacacaaacaagaactttgcaaaaaaa
tcaagtttgtgtaagtgtaaatgtgacAGTATTACATTCTATCTTAGGTA
TTTAATGAATTAATACAATTTGTTCCCAAGAAAATGATTATCTTTATGTT
ATTTATAACAGCATTATGATCTTCAGTCTCATGAAGCAACAACATCCATT
GCATTTGCCGAATGTGTGGTGGAAGCGATGCTGCACGGACTGGTTCTCAA
TGTCTGGCATAACACCTCCCCTGTCTCATGTTTCTGTGCCAcattggtga
tttaacatgcaagttttcattgcaccatcatttgcaaatggagatgcgta
ctaactccatagccatcccaattcaacatcaaGTTACTGGGAGCCATCTG
CATGACATGGTGCTGGAACCAAGCCGAAACCAAACATGTGGTCTTTAATA
CTGGAAGCTATAACATTGGCATGTTACTGGCAAGAAGGAGAAACCAAACA
TGTGCACTTTGATTTATGTTTCAAGATTTAAACCCATGGACCACTCCAAT
TGTTTATGAGATTGGCTTGATGTTGCTACTACTTTTACACCGATGATACC
GTACTTGTGATGTCCTGTCTTGTGGACTTTTTTTACAGGAACTTTGGATT
TTCCGGATGAGTTGACGAAGGTTCCAATCCCGTCCCCCTGTCTCGGGACC
AAGATCACACTCCCTTACACACCCCGTTCGCATTATTCCAAGAGCACGGA
CAAGATCTTGCATCTTTCAAAAAAAGGAATCTATCCTCACGATCATCGAC
TCCATTCTCCTTTTCAAATTCCTACCAATTCCAAACAGTTAACCATGCCG
ATCCCCTTCTCACACCCACTCCCAAATATTCGCGGGCATAAATCATTCCA
CACGAATAAAAATTACGCTTCCCATTCTCTCCACGCGAGCATTGGCATCC
CATCGACACAGGAACCGCCAGTCGTGAGAGACGGACCGGATTTTGGCGCG
CCGGTTCCACACACGACGGGCGAGAATGCCCAATGAAACGTTCGTTTCAT
GTGCATCCATCCAAAAAATAATGGAGCGTGGCTGCGCAGCGTCTATTGAC
TCGTACAATACAAGCTCGAGCCGGTTTGACCTCCCATCTCTCTCCATCCA
CGACGGTATTGTACAATACTTGGAGGTGTGTGCTCGCAAGATCGAAGGAC
TTTTCTGTAGACCCACGCCATCGACCGGCCGTTTGTCCCAGAGACCGACA
ATACAGAAAGTCATCTAAAACGATTGGATTCCCCTGCTGCCTCTTTGGGA
ATCTCTCTCATCACCGACGACAAGTAGTAGTCTTCCCAAAAACGATTCGG
ATAAATCTCCCTCCGATTGAACCGACACGCTTGGAATAAAACACGAACTC
GACACAAGCGGCGCATCGCACTGACCTCACATCACATCGTTTATCATTGC
CGATTCGAGCGACGCTCTCCACGATTTGGCCAAACGCATTTCCATCCATT
CAAGACTGAAAGGACGTTGGTGATTCCTCAACTATCATCGTGACACGTCC
CGTCGAACGACACCTTTTTTTAAAAGCCTTATTTCTATAAATCAAACTTC
CATACTAGAAGCAACACCTCTCCGAATCGACATCCCCTTTACCGTACAGC
AGCATCATGATGTCGCGAATACTCCTCACGACGGCAGTCGTACTCAACCT
CCTGACCACGACCATATCGTCGTCGTCCGTTCCTGAAATGGGACGACGAC
GACGAACGAATCGTCACGACAAACGAAGAAGGACTGTCGAGACGTCGTTG
TTGCGCGGTCGAACAGGGATTCCAGAGACTCGGCAGTCATCGTCGACGTC
ACCGGACGAGAATGACGAATCTTCCTCCTCCTCCTCACCGCAGCATAACC
ATCCACAGCAGCCGCCACAGTCCGATCCACACACGCACAACCCAAGACAC
TTGGCCCACCACCCCGACAACATCCCCTACCGcctcttccgccccccctc
cctctccctctcctccgtcctctcccAAAAGGCCCTCCGCAAAACATGCA
TCCTCACCACCCTCGAACTACTCTGGTCCACCCCCACCGAAAGCAAGGAT
ACCTCCTGGATGATCACGCTCGGCAACGTCCAAGGCTTGATGAACAGTCA
CCTCCCGCTCTACGACGTCAATGCCGGCAATAACAACAACAATAATAACG
GAGAAGGGACCATTGTCGCCTACAGCCATCGTCAATACAATTTTCAACCC
TACGAACGACATTCGCTCTGTCTTCCCGGTCGGGGAATCTATACCCTCAC
CCTCTGGGATTGGACCGGCAATGCCGGTGGTGGTGCGCAGTATACCCTGT
ATTCGGACGATGGACGACCCATTGTCACGGGATCCATGTCGACGACGTCG
TCGTATATGCAAAGCGTCGTGTTTACCGTGCCGTTGGCACCGTTGGAAAG
CGAGGCGCcgagtgtgagtccggtgccgagtgcgagtttgagtCCTTCGG
TGGATTGTGATTGGGTGGTGATTGATATTTTGTATGATATGTATCCCGAG
GAGACGAGTTGGTGAGTTTTCTTTGGAGAGTGGTGTGTAGTGTGTTACTG
GAACATAATGTTGGGTTGATGTATGTCGTTCCTTGTTGGATTCTCGTTCT
TTTACTCTCTTACTCCATTCTGTACCGTTGGTTTCTTCGTCCTTGTTCGT
CCTTTACATTCTTCGACGACCCGTCCAAACACAACACACAACACAACCAT
ATTGCAGGATGGTCATTGCCGGAGACTACTCCTCCCTAGACAACGGAAAC
ATCACCATAATCGATCAATCCACCACGTTGGGGTCCGATGCCCTCGCGGC
GGACGGGGTATCCATTACCATTGGTGCTGCGGGGGGAAGTACCATGACGC
GGAGGGTTTGTTTGCCGGGGGAGGGACGGTATAGTTTTGTTATTTTTGAT
AAGTATTACAATGGGTGAGTTGGGGATGCTGAATGGATGGATGATGATTG
ATTGATGCTTGTTGTAGAGTGTTGGTGGTGTATACTCAATCGTTGTTGCA
TTCTGTAATACTTTATTGACATTTTAGGATCTGCTGTGAATTCGGAGGTA
AGACCCAACACATGAGTGTTTTCGTTTGATCCATACCATTCTGCCAATGA
CATCTAATTCCCGCACGACACCACACTCAACCAACAATCCCCACTCACTC
CGCACCCACACACACATAAAACCAGACGGATCCTACAAAATCACCACACC
CGCTCTCCCCGGTGAAATCCTAGGACAAGGAGGAGAATTCACAACCTTTG
ACATTGTCACATTCGACGTACCCTTCGTTCGGGCACCGTCCTCCTCCCCC
TCCGTCTCTCCCTATCCCACCGTATCGCATGTTCCCACGGTCGATTGTAC
GTATGTGGAGATTCGTCTTACCTTTGATAGTTTTTCGAGTGAGACGTATT
GGAGTATTACCAAGGAGAATAGTGCCGCCGGCAGTGGTGACGGGACATTG
GTGGCAGAGAGTCCGTTTTACGATGATTGGGAATACGGTGGAGTATACAC
CATTATGTCGGTCTGTCTTCCCGGCGATGGGGTGTATACATTTACGATTC
AGGATAAATCCGGAGATGGGATTTGCTGTACCTACGGAGATGGGAGTTAT
GCCTTGGTGTACAAGGGGGAAGATGGGGGGGATATTACGATTGCCGAGGG
TGGGGAATTTGCGAAGGAGGAGAGCACTACGTTTGTGGTTCCGTATGGGG
CTTCGTTGCAGGCTCCGACTGTTTCGCCTGCCCCCTCGATTCGATGCTAT
GAGGTGGAAGTGAGTGTTACGTTCGATAAGTACCCGTATGAGACTATTTG
GTTGATTGTCGAGGGAGGGGCGGATAGCTTGGCTATTACTGATGATTGGG
CCTCGGCTACTGTAGTTGAGTCTCCCAAGTATGACTTTGGCGATTGGAAC
ACCACCGATGTGCAGGTGGAATGTTTGCCGGAAGGGAAATATACATTTCT
AATTGTCGATTCGGATGGTATTTGTTGCGATTATGGGGAAGGGGTGTATA
CCGTCACATTGATAACAGACAATGGACGTCGAGTGGTGATTCAACAAGGT
GGAGATTTCACGTCGTTGGAGAGCGTCACGTTCGATCTTCCGTTTGTGCC
CGGGTCTTCCCCGACTATGCGACCAAATTCGAATGGGCAGCCACAGGCAC
CGACGGAAGGGACATCGAGGTATTGGGTGGATATCGATTTAGTGTTTGAC
TCTGCTCCATACGAAGTATCTTGGGTGGTGACGGATGCGCAGTCTAACAT
CATTGAAGAATCACCGTACTATACAATGTTCTACCAAAATTCCTCAGAGA
GTCACAGGGTGAATCTTCCTAATGCCGGCGAGTATACTTTCAACATTACT
GACACCGGAGGGAACGGACTGTGTTGTTCATTCGGCAGTGGAAATTATCA
AGTAACGTCCCACGACCCTTCCAGCGATGTTGTGGTTTCGCAAGGGTCGG
ACTTTGGATCGACAGACAGTGTCACATTCGTAGTTCCTCACAACGGTGGA
GTCGAAAGTACTTTCCCGACTCCTTTTCAAGGATGGAATACTGATAGTAC
GTGGCCCACTCCCGCTCCTAGTCTGCCGCCCGTTCGAGAGACATCTGCCC
CTACCGTGGAAGATTGTACACCAGTGAACGTCAAGTTGACATTTGATGTA
TTTCCATATGATACCCACTGGTGGTTAGTGAAGGGTGACTTGATCGATTT
CGAGAATAAGACACCAAAGTTCATTGGTAAATCGCCGTCACCGTCGTACG
ATGTGGAACGTTTCGCGAATGTAACACATTCGTTTTGTTTAGGAGAAGGA
CAATATACTTTTATGATCTTTGACGACGCAGGGAACGGAATGTGCTGCAA
AGCCGGCGATGGTTCCTATTCTTTGACGTATGGAGCGAATAATGAAGTAT
TTGCCAAAGGCGGAAGATTTGGTTTCTTCGATCTTGTTGTTTTCGAAGTA
CCCTTCCCAACCAGGAGCCCTTCGTGGACTCCCGCGCCCACTACATCTAT
GCCAACAACCTTTTCGCCAACCGTTGATACCCCAGCTCCATCGCCGGGTG
TCTCAATTCCAGATTGCGACATTTTATTGGACTTAACCACAGAGACTGAT
GGCGATCAGAGTGAAATCAGATGGGAGGTATCATTGGGTGACCAGAGTTC
GGTCGACAATCCTGTTGCACTCATCGTTGCGCAATCAGAACAATCAATGT
ATCAGATATCCAAAATGAATCTGAAAACCTCCGATTCAGACAAAGTATGT
TTACCCGGAGAGGGCCAATACACCTTCACAATATTTGATGGAAATTCGGG
AGGAGACACTCGTTATCGACTAGTCGTAGATGGAGCACCCGTTGCGTATG
GAAGTGGATTTGGGTATCAAGAGTCCACCACTTTCAGGGTCCCCGTCACC
GGTCAGCCGTCTCCAGCGCCACAGACAGGTGGTATTAGTCCATCACCAGC
CGATTGCACCATGATTGACATTAGCATTACCTTTGATGAATTTTCCGATG
AAACGTATTGGGCTGTCTATGTAGGGAATGCAGCGGAAATCGCACTGGAT
GATGCCGTTATTGTGGCTGACTCCCCATACTACTTAAATGCGACCGACAA
CACTACTAGTCATCAAGTTTGTCTTCCAGGGGATGGACAGTACACCTTCG
CGATTTACGATAATGCTAATGATGGGATGTGTTGCAGCTTTGGAAATGGA
GGGTATGTTGTCACATCTGTCGACGATCCCATTGTGACGATTGCCGAAGG
TGGCAAGTTCACTGACTCGGAGGTCACCACATTTTCGGTACCCATTATGA
TCGCTCCTTCATCATCTCCAACTGTTACTCCACGTCCCACACTCTCTTTT
TCTCCAACAATATCATGCTCGGCGGTCGAGATTACTGTGACATTTGATGC
ATTTCCGAGTGAGACTGTCTGGACCTTATCTGATGCCGACAACAACACTG
TTGCGGCATCGCCGTTTTATCCGAACACGGATTATGCAAATCAAACCGTG
ACCGAGAAGCTGTGCTTACCAGACGGATCATATACTTTCCTAATAACCGA
CCAGGCCGGAGACGGAAACTGTTGCGTTGGCTTAGGAGATGGAAGCTATT
CCATAGTTTACCAAGGGGGTTCATCAGATGTAATCATTGTTGATAAAGGG
CCTGATCCAACCTTTGTATATTACGACAGCACCGAATTTACGATTCCTTT
CGTAATTCCTCCAACTCAGAGTCCCACAGTCAGTCCAGCACCGACAGTCT
CGATGGCCCCTTCGGCAAAATGTATCCCAATAGAAGTTGTTGTCAACTTT
GATGCGTATCCCTCCGATACATTGTGGGAAATCACGTATGGTGATTCAAA
TTCTTGGGACGATGAGACTGCAGTGGTCGCAGCTGATTCTCCACTGTATT
CATCCGTCGATATGTTTGGCACTGCTACACATTCCTTCTGTTTACCCAGC
GAAGAACGTTATACCTTCACTGTGTTTGATGCCACAGGGAACGGAATGTG
TTGCGAAGAGGGAACGGGTGGATTCATTCTCTTGATGATCGATGACAATG
GCGATCGCGAAATAATCGCCGAGGGTGCTGAATTTGAGTGGAAATTAAGC
GTTCAATTCGACTTGCCTGTTACCGTGGATCCTCGGATTGACTATCTTGC
TAGGTAATGGTGAGACTTATCGTAGGCCGCAGGAGGACATTCATTCTTCA
TAGTTTCGCATGGATATTTTAGTTCAAGATAGAGTTTCATAGTATTAAGG
ACTGTGATTAAGGTTCATATTCTTTCGTTTTCGAGACATTACATGTGGCA
TTGCGTGCTACGTTAAGACGACATTAGCGAAAGGTACGGTAGTGACATCC
GAAGTGCAATTGATATCTGCCGTGAAATGGACACGGAACTACAGTGTAGA
GGTAAGGAAACGACGTGGTCACTCGATTGTTTCGCATCATTTTGGGTTGC
AGATCCTAGCCACTGAAATTCACGACGACTGAAAAGGTTTGCCCTGTAAT
AGAGAGCTCAATCAAAGATGTCGAGTTATAGTATTCACCTCCTCATTTTG
TTCTTTGTATGTATGGGTGAGATGAGATCTGAGATGTACGAGTAGAACCC
CAGCCAAAAATGCCATTAGGAAAACAGGTTTTTCAATTAGATAGGTCTTC
TCTTCATTGTGACAATTACAGCTGACGAACCACTTTATTGTTGCTATAAG
TTATATCAGAGTGCATCAACATAGTTGTGCTCTTAATAGAATGCATATAT
GAACGGGCCCGCTTCTAACAAAAACAATCAGGAACAACTAGCAGCGCAAG
CAAACTTATGCGATCGTTCCCTAGCGGATCGGGAACTAATCTCTGACAAC
CGAGCAAGAAATTCTATATCGTAGGTTTTGGTGTACATCTGGCGTTCTTG
CTCTTCTAGAATGACTTGAATGTGCATGTCCCTCATCATCTTGATTTCTT
GAATGAGACGGGGTACATCCCGTGACAGGAGAAATTCTAATCCTGTACAA
GAACTGATGTCATCGACGGTGGATGGTTCTCCAGATCCCACTTTTTTTGT
CAGCATGTTGGAACAATTAATTATGTCTGTTCTTCGCACGCGACGAAAGT
ACTCATAATCGTCCTTGTTGTACCATTTCATTGCGTTCTCACTGTGCGTT
GGGCATTTGAAAACGGCCATTTGACTTGTATGCGAAAAGCTAACTGATTT
TGCGGTGATTTTGGTTAGTCTCATTTTGGGTTGCGCTCGAAAACCGATGA
CGGGTCCATCAAAGTCATTTGCCAAGTTGTTCTCCGGAGACGAATGATGC
GGCATAGTCATATTGATAGTGTGTTTACGTTTACGTTCTTGTTGCCTAAC
GTTTATTTTTAAAGCATGCGAATAATGAGGTGAACCTTGTTGCTATATCC
CCACCCCCACAATAATATCGATTCATTGCTGCGACATTGATCGTGGTAAA
ACACCTGAAAGATGTCAAGTGTATGATATGTAGGAAGACTTTCCCCTTGA
AGCTCCCTGCTTCTACCCGGTACTAAAAGGCTAATGACCCCATTTCCACG
TGCGACAAGCGGTATCGTACATTACATATCGTTCACCATCTCATTGGAAA
ACATTATATTGTACACAAAACCGGATCTTTTATTGCGTACTAGGACAGAT
GATGTAGAGACAGAGGGCTTTGACCAAGACCAAAACAATGGTTGTAACGT
AAACCTGTCTTATGGGAGGATACAAAGTTCAACTAAGGATTCAAACGATA
TGTTTGATGTGTTAATACACACTCTCAAAAGATAGCTTCTCATGTGCTAT
AACTGAATGTAGAATCCTAATTCAAACATGAAGCTTTACTATGGTACCAC
GTCCTCAATTTTTTTTCACGAGCAAGTGTCTCTCACTGCCCTTCTCAACT
ACTTCTCATCATAAATTAGATATTCTTGTGCGAACCTCAACAAATACAAT
CTCATGAAGACCGTTATCTTTTTTTGTCAAGAAGACGTTGGACACTCAGA
CGAAGTGGCAATGAAGTCCTAccgaaaaaaccggattataacacccacca
aatgtccggtcattaataaaagatacgtatcgtgggtgttataatccgac
acaagctagtgtcagcctagcgatgaaaaataaaagtatctctctttttc
tattttttttacctcttatgtagcgtacaatacaactcattaTGATAcaa
cagccttcaatatcataaaaaatcccacaattttagcatggtcatcataa
aaactttttatgatattggcgaatcggaatttcgtgcacgctgtgacaaa
atcgtggttattttgcaatgttgTGGTGATGGCCAGATGAAGCACGCGGA
GAACGAATGAATGGCTGGCGAAGAGTGCTGCCATCAGCATCAGCACCCTC
TCGCCACCCTCTCATTCTTTCTTCGGGGTGCCGGCGACGACGATGGTGCA
GCAGCAGGGTTGCTGCAAGTAGAGAAGTAGTTTTTGTCATTGCATCGCCG
TCCTGACGACAAGAAACCCCGAACAGGCGGGTACGCTACGGACATGAGTG
GCTTTGGCGATTTTTTCCTGAACGCGGTGGCAGCTGCGGGCGGAGCAGCC
GGCACGGCTACCCCTCAACGAACAACGGCGGCGGCAACGCCGCCCGATGA
ACCACAAGACAAACAACCATGGACGGAAGCGTCCGAGTTGACGTTTCACG
CCGTCACCCAAGCCGAGGCGGGCGCAGCGGCGGGCAACGCAGGGGAAATA
CCAGCGACGCCAGCGGGTGTGGGCATCACACAAGCAGAGTGGCTCCGCGA
GGAAGACCTGGCAGTGGGAGCCGCCAAGGAAGTGCTTACGGGCTCGCCAA
GGACACCGGGGATGAACTGGCAGGACGGTATCATGGCAAGAAAGGAACGG
GGCGCTACCGCGAATGCTCGTCTTGCGTCGGCAAAAAACCAACTCAGCGC
GAGGCAGTTATCACCTGCCCAGACTGTCAAAGAACTTACATGGCAACAGC
TAGCAGGCCCAACGTCGACGATTTCCGACAGGTTTAGGGATGAGGTTTTA
GCAGGCGGCCCGCAGCTCCACATCTTCGTCTATATGACGGAAGAATCGCT
TTTCCTCCAAGTGATGCACTCGATCGCACGTTTCTTTGACATCGAAGCGG
GGGTTGATGTCAACAACAAGACCTTCGGCTTCATCGGGGATCGAACACAG
TATCGTGAGCCCTACCCGGTGATCCTGCCAGTGCAAAATGCGTGGAGGTG
GGGCGAGGTCATGGTGTGTTTGGAAAAGGAGAAAGCGACGAGTTTCTACG
AGGTGGTAACCAATGCAAAAGTATGTTGGGTGCCAGGAGACGACGCCCTT
CACCAAAGTGTATACCTCCCGCGCCTCTTATACCTCCCCACCGTACTGGG
CCGGTTCGTGTTAAAACAAAAGTGGACACCGTGGGAGCTGCATGGAGAGG
TGGAAATGCTAATTGCCGCCGCGGACTCAACTGGAGTTACAGTGGACAAC
TCCGAGCTGATCCGAGAATGGTGCCTGGCAGCAGGCCAAACTACGGCACC
CACAAGATGCACACCGGCCGTGGTCCTGAAGGTGAATGCGGTGCATTCGG
ACGATGAAAAGTTTGCATACTCGGCATACCATTGGCTTTGCTCCACACTG
GGACGCGCTGACCGCGAAGCACCTAGCGCCAACACCGTCCAACCCATGTC
TTTGGGCCAGAGCGCAGAGGCCATCCAAAGAATGGCTGAGGCAGTGCACC
GACTGTCTGAAAAGCATGTGACAGTAACAGAGCCCAGCCAAACAGCAGGG
GCTGGGCAAAAAGGCGACAACACCCAATTCTCTGTCTACAAACTTGCGGC
GTTGATGGGGTGGTGCGGAATTGTGCGTGAGAGCGAGGTACCGCCAATCT
GGCCACTTCTCCTTGGCTCCAAGGAGGTCGAAGACCACCGCCTGAACATT
ATGAAGGGTATCCGGCAGTTTTGCCGTCAAAagaacgttgagttcgacga
aggtgtgttcctgagggaaaagacggtgaaagccctggtggacatgaagc
caaacccaggggagggcattccgtccttcgagtcggcggccaaatccctc
agtattcttgcatgcagaccaaacacggcttcagaaattgaactggagcg
cacacgcaaacaagccgaaaaagacacgaagaaaacaaggtcgtccctca
gcgaggcactccagctagaagccggtgacatgcgtgcacccgctgataac
ttccatgacctccgtctcaacatcggagtgtttgcagggcttcttgaagt
gttgtatggagagaagtgcgatttctttcggcgagtctttgatgtccagc
aggtaatgacacacccagcggtgtcagccatgaaaggaaaattcactcca
ctcctctgcaggcaaatcacatgggcaatccatgatgacaagagcagctt
ttttcatcagcgcctacaccccgacgactttaaaggggcttcaatgccga
cattccccacctccctactagacgacatcatccctaacgtacggttccaa
aacggtatccatcgctccactttccaagaggcctggGTGCCCAAGCCTCA
GGGGCCGCCAAGCTTGCCAACAAACATTCCCAAGGGTCCGAACCCTTTCT
TTGTCGGCTCGAGTCGGGCGAGCGGGGCAAGCCAGGGAAGAGAGTGGTAT
TCCCGTCTGGGACATATATACACTCGTGGATACGAGAGTGCATGCGGCCG
TTCCACGAAAAGTTTCAAGGAAGGGTGATGCTGGGAAGAATAATGAGTGC
AGGGAATGTGACTTGGGAAAACTGCCAGTGTTGGACCGATATATTAATCA
GCACGAGCGAAAAAACTATCTCTTTTATAATCATGCTTTGGGTATTTGTG
GACATCGAAATTGCCGGTTCCAACATGCCACGGTGGCCGAAATACCCAAC
GACTTCGCACATCAGCTATGTGCAACACTCCGACCAGGGATGGACTATAT
TCTGAGGGTCGAACACCCAGCGCCGCTACCTGTTGGCTCGGGAGGACCCG
AGAGGGGCGGTGGTAGCATGGGCAGAAGTGGGCCCATACCTCATGGAAAA
CATGGGCGGCAGGGGGCTGATAGCCCAGCGCGGCCGCAAAAACAGGCAAA
GGCAGACGCATGACAGCATGCGTGCACGGGTGATGCGGGAGGGCACCAAT
GTACAGGTATGCATCAAAACAGGGCGGCGCCTAGTGAAAGTCGACGGGGA
CTGTCTGAGCGAACGGAGAGAACAGCGGCAAGGATAGTGAAGGGTCAACA
GAGGGAAaggcgggagacggtagacggcggggtcgggataccagacggga
ctacgggGATCTCAGTGGATAAGTGGCAGGCGTCGAGGGGACGGGAGTTG
CTTTATCAGGGCCAAGGTAAGAATAACGGGTGGACAGGCAGGCCCACTAC
GACGCCGCCATCAGAGGAGGTGGATGTGAAAGGAGAGGCCTGGGGGCCCA
CAGGACCGGATGTTGACACTGGGAAGGCACGGACACAGCCAACCGGCGCA
AGTGCAAGCACAGCACGCGGAGGGACCTGGGCGACGGTGACCACACAGGC
AGCAACCCCAACGGACATACTGGACCATCAGCCACAACAAGGGGGCGGGC
ACCTAACGGGCCAAGGATGCGGTTCCCTGATGGGACCATCAGTGGGGGCG
GGTACGGTACCGCTTGACCCAGGCGTCATGGATGCCCCCGGATTGAAACC
ACCACGACTACAGAATGGTAATATAGTAACAGGAGCAAACAAAACGGTGC
ACCGAACCGAGAACAAACGCCAGCGGCGGTGGCGAGAGGCCGGACAACAA
CGCCATTCGTATTGGGAAACGCACGAAGGAAGGGCCAGAAAACTAGAGGG
GGCCCGAACTCCGGTAGCGTCATGGcgaaatgagatgtgtcctagagggt
tagccctacatcatccggcagcggtgactctcctccaatatgcaactggg
ggctgccccgtcaacactgggcaaccatggaaactcgagtggatagagga
agctattcgaaggggaccccatgtgtcggcgctcatactggaggcgatcc
tccaacacgaacaggaagtggaggagaaagtatggaaggggcaggcatcg
gtagtggactgggcagagctacggacacgcggagtaccggcacagctcaa
ggtgtctccgttggctatgataccccataaatctaagcaattccgggcaa
tattggatctatcatttggcgtaaagttaaaaaatggacagcgagtgccg
tcggtgaacgaaacgacaaccttgcaagctccatcaggtgccattgatca
gttgggacactcactactgtgcatcattcacgcatacgcggaagcgtcag
accaaggcaaggttttctcagtgaagtacgatataaaagacggcttttgg
tgactcgattgccagcaaggggaagaatggaatttttcgtatgtgcttcc
tcagctgtctgggaagccggtgaagcttgtcgtcccgacatcgctgcagc
tgggatgggtggagtcgccaccgtatttttgtgcagcatccaagacagcc
cgggacgtgagcaatgcgtacattgaacgaccagtcgggtctctacgaca
acacaagttcatcgaggaagccatggccggcaacaacgtccaacaactcc
cacagttgggaggcactgaaacactccgctactttttggatgtgtatgtt
gacgacttcatcccgttagccattgcaacatcacaggcacaacttgaaca
tgtagcaacggcgattctcacaggaatccacgaggttttcccggagaacg
agctacggaagactccatatcatatgcaaaactgtgcaagggtgacggac
aatgggctctctggcatgatctattggggtttgaattcaacggcatgcag
ggtacgaaaaccatgcaactggaccaaaagaaacgagacttcctcctgct
tctcctccacaaatggatcagaacggcacgacggagcggtgctcccatcc
cgttttctgagtttgaatcgactatctcaaaactgcggcatgcgttcact
gccataccggcggggaagggactattatccccatgcaacagggtactcgc
gattcggcctcgggcggtctcgatggcaaggaacccagcattattacagg
ccatcacagcatgtcacactctccttcgggaggcaacagaacagcccacc
ccgtgtcgggaactggtgtccaagtggcaagattatgtcggagtcaagga
tgcatccaaatacagcattggcggtgtgattgtgggcgaagggaaagcat
gcacaccaactgtgtttcgtgcacagtggccggcagatatccaacaaaac
ttggtatccttcggaaacccacaaggaacggtgaccaactccgatctcga
aatggcggggctactcacgctgtggttggtcatggaggcggtgtgcatgt
tccaaccggcggaccatgtcgctcttttcagcgataactctccgacggtg
cactgggtacggcgtctggcctccaaacgctcccgggtggctgagcacct
catacaggccttggcactacggctaaaaacaatgctgggaagcggaacat
gatgacggatattccatcgcggtctttcgggagcgagccaaaatggcttt
gcgccactgatgatgatttgctcacaatgtttaacgctttgtttccgctt
ccaaatcagcaatcctggacggtcttccaggtgtccaccaaagtttttac
gagagttctttccgtattgaggacagcggatttttcgctggacgagtggc
gtcgactaccaccaaccggaaaacttcatggcgtaattggcgagcgtact
gtttccctttgggagtggaccctttcctacagggtactccacacgaacag
aagtgtcgagtcctcatgggatttgcgggagcagtgcgagcgggatgcta
tggctgccgcagccaagttagaagtggaacggtcgttacggcactcacga
ccgttggcaagacgatatccctggacttcggggtggaccccacaaaggga
gccggtcagagggatttccttccatgcctagcgcaaatggtcgagggctt
tgccaaggaagacccgccgaccatgaagaagctcccggtcgaggtggatg
taccagaattcctggtgaagcaaggacgcgccactggcgcatcagccgtt
gcaaaggcagtcggagatttgactttaattgctttttattacctccttca
cgtgggtgaatatacaatcaagggcagtcgtaacgatacaaaacagacgg
ttcagtttaaggtagaggacgtcacgttcttcaagaggaatgcacacggg
cagttacggcaagtagcgcgcaacgctcctgaccatgttgtggcaacagc
ggatggagctactttgaagttagataataaaaaaatggacacaaaggagt
gtgcatcaatcacgaagccaatggcgacccagtcttttgtcctgtgcggg
ctttagggcgccgctattgccacatccgccaccatgcaagcggtaattac
aagacgtacttgtcggcatattgggacgacgacaaggcacaccatgatgt
gaccgaccgggacatcagtagggctctcaaagtggccgccgccaccttgg
actatccacacacgcgtggggtacccctggctagggtcgacacacattca
ctatgcggtggaggcacgaatgctttaccactcaatggatacacagacac
gcagattcaaatgctcggacggtggcggggggaaaccttcaaagagtata
ttagggaggagctggccagtttctccgtgggaatgtcaaaatcaatgaaa
caatgcctaggttatgttaatgtctccgggggagTGTTTCATATGCTACC
GGAGGACGCTCTCCCACAACTGCCCTAGCGACACTCTCGGGGGCTCCGTG
CGGGAGGATTAAGGGCTCATTTCAGGCGGCGGGGGATGACAGGGCTCTCC
AAGTGGAGAGCGTTCGAGACCCGCCACAGGAATAACTCGGACACACTAGC
CACGCCGAGATGACAGGTTGGAGGTCTCAAGGGACTCCAGGTgcccgcct
gatacagcgttcacctgtcttccttgttgggtgggtgatgcccccaccag
tctttcttggcccttctgtttatccctcaccataggtgaggcatagtggg
cgacacaaaagcaccaaacaagggctttgtgggggcgggggtttgactaa
gtagtctaaccctgctgtagttttttggcaaacccacgtagtagtacatg
tcttgtatccagcatcgtagtcaccggctgaggagtgaagaacccaggcc
cagtgcagacacttggttgtggtgatggccagacgaagcacgcggagaac
aaatgaatggctggcgaagagtgctgccatcagcagcctcgtgccaccct
ctcattctttcttcggggtgccggcaacgacgatggtgcagcagcagggt
tgcttcaagtagagaagtagtttttgtcatcccctatcccaccctttgtc
ctaatgggcgacacaaaagCACCAAACAAGGGCTTTGTGGGGGGCAAGGG
TTTGACTAAGTAGTCTAACTCTGCTGTAGTTTTTTGGCAAACCCACGTAG
TAGTACACGTCTTGTATCCAGCATCGTAGTCACCGGCTTAGGAGTGAAGA
ACCCAGGCCCAGTGCAGAcacttggtcgaaaaagatgacgtcaatatcat
aaaaatgttttatgatacttctgctatcgtaatacgtaatacggtatcgt
acaatacatgtaaaagtaactaccaaaccgcgtgataccatagtacgata
caatacgtatgtctcacaaataccatagagtataatattatgaatccaac
aggtaagtcctgtccatatttgttttctcttgttgctgtaattttagaga
gtatctagtgttttggcaatcagcaatggtatgatgccacagttcaatgc
acatcatagttcccatctaactaatatactataccaccagcctcatctac
acaacacaaaggtttttttgcagttcttatagatgcagagattgttgtca
cttcactatgacatacttctacacaatggcgactacaagaaagatatttt
tgccatgtatatgtggccacaggcagcagacatagaggctgaaacataga
tgagattataggattggacacaaaaaccaccaacataacacaaagatgag
ttctacaaagtccttttagacagagaatcttgtcgctatgacagcgacag
gacccctgacataactagaaatagggcgcaactttttggctgttgaagtt
atgaattcatatccctactattttcaaaagagtgaagtactttctcttta
cgtagaatacagtatgattctactgcaacaaaacggagcaagttatttca
gtctgcccctacatatatcatactgtgaatatgtgtacctaatctacatt
ataggtgacaggtatcagtggataaaacactgcaatatagttccagaaac
tagagcttgttagcactatttgctgctagacaatagattttttgattgcg
aatgtatgtattagtagccatttgtagacccccctgtctattgaccccac
ctcacagtccatagatcccctttaaagtcaatagactccactgtatttta
caaaaaaacatttgtagacccccccagttatatgactgacatgggggagg
ggggttatagactgtcacggggagcctatagactttcatgggaggagggt
ctaccgactgttacagagggtctatagaccccccatgaccatcaattgac
tgtcatgggggtctatagactgtggttaagggtctatagaccaatagact
cttctctaaatacctctagacttgccatatcatgagattagttagaaaag
gtgtgaatcatgtacacaataataatattacctaatctcattcatgactt
gtgtgacgtgtgacttttgtggtaatgtaaatatctatgtcatttttaaa
tctaaattgatgatgttaaaaaagctatcactatcacaagtatttttatc
gtctaattttcccaccatttaatttttagctggggctctatagactgtga
ggtggggtttatagattgcgggtctacaaaccgctaattgttagatgatc
aagaccatatagttttatctgacaccctaaccatacaatcaggatcatgg
tgcgtattgtagagaattgaaagtggtgaatgtggatgtcggctttttca
gaggcttgtttgcaacaccttcccatgaagagcatctatatagcaactaa
gaaatcacatatgaacctgtgtaattgacaattattattttcttcatagt
ggtaatgtaatatttacttgtgtttgaaatcaacacaagctaatgtcttt
ttaatagaaaaaagaggaatatgatatgccacgtgacaccaataatatca
taataaggtaccttggaagatggttgcaaggtgggctgagggatgggaag
ttgctgcaacattatttgaggatacatttggtggtgtagggtattttctt
gtgtgtttgatgtgcatggtggtagggggacagtctcagaaaaataatac
agaaatagcatcaaggttattttttggacatatatttttttacttacata
ctagtagttttgctagaccttgtctgagggacgatttgtggaggagaaat
caacgaaaaagaaaggtacgttatcttaaaaaaattaatattacgagcga
agttagaccttcctcgcaataacaatattacacgaacgatattattttta
cgtgtaccataataaaggtaaatccatcataaaaactttttatgatattg
tccggcgtatatcaggatggtacgataatttatgtgcgtgatgtgtgtga
aagatgtgttgtgagtttttagtcataatggtctaactccaagaatattc
cgagcgactgggagctatacatatggggatgttgcgggtaatgaggcgaa
tctaaaggggcaatgataaatgcgaacacagcatgggaagtggttcaaaa
agtaaatgtccgtcgaaatcggtaataaatgggtcatttcgagtggtggg
tgttataatccggtttttacggTACGTGCTTGACTTTTTCTGTTCTGTCA
GATTTCGTGAATTTTCAAGACtacgtcctccgcgcatcgaaaaaaagtta
ggattttgagatggattTTACCAACAGCTGCAAGATGTAGAGTACAATTT
AGATTCGTGGTTAGAGAATGAACATGCGGCAAAATTGAGGCCCGCTGGTA
TATAGATGATGACCTGGAGTACTTGAGAGAGAGACAGGGGCCGTGGCGGA
TACTTAAGAGAATGTTACAGCCAGATCATATGCAGCAAATATTGTCGAAA
GAAGCCTGAAACAGTTTGATGAGGTGATGGGGCTCAAAGATGGGAGAATT
GAGTGGTCCGTTCATAAGTTTCCAATTAGATACatgagataatgttgttg
ctgaaataaacgcaaaaatgaacaaaagaattgttgtgagataccaacaa
aacaatgcGgtggaaggagggtaatgatgattccatagatgattgaaaca
taagataaaacaagacgaattgaattgatatgattctctattctcatcat
tcacacaaaacaaaacaaataaattcacgagacatgatcgcagtgttgtt
aagaaagaaaaatcaaccagatcctttgacggcgagtgataacactcctg
aattcctacgaagtcgccataccccgagggcacgaatctggtagaatttt
caattcaaagacaacatgtaatctggtcgagcgaagacagcaggaaaaca
caacaaatcaacacagagatcagtgtgcttactgattttttactagccgc
caccccgatgactttggcttcaatcagcgggtcaaactgtcggaaatgaa
gtcttctgtcgattaatgtggaggggggattgcggcgacgagagtggagg
gaacacgagatgagactacgatggggggtaggacttttcatagtgatgtc
tgtgatgtgcaaacacaataatgagagtgtcttggtgggattaggtggga
ttgatgtgatcgtggggtataaaaattgatcagtgagcagaatctgggta
catgcgtcacaaatgtttctactccttcttacattctttattgatttacg
gggctacgtgttaatacatctgaaaatccttgactttttttcgatgcggg
aggacgtaACTTTAATGGATGTGCCAATCCTTGGAATCATTGATGACATC
AGCATTACATAATATgtccttggcacatcaaaaaacagctgaggactttt
agatgaattaacacgtagccccgtaaattgaataaaaactgtaaaatgga
gtagaaagccttaaataagcaatgctagatacccccagactgcacactgc
tgaatttttttaccccacgatcccatctgaagacaagcagggaaggcaat
tgacgacaatgatgcatcgaaagcaatcgacaacaatgatcaatcgcatt
gctctgtctccctatgctaatccctagtttcccccgctcctccctgcgcc
ataattcccttgaattcatgtcctccatccatttggacaatcacgaacta
atgacattactcttagtgattgagacagaatttgtgagattgcattggaa
tattttaatttattgtgctatttcaaaacatgtgatccgtcaacaaatcc
tctgtgcacagatgacataaacttagatgaatctaagaaccgccaaatct
ttgaacggcaagtttttctagcaacttgcaattcatacctgatttttcac
aaggaaagaaaaggcactcagcaatctttattgatctgactgtccacatt
tggggtggtggctgtggtttggatgggattcgggtttatttgaggaggaa
gaggcaaggtgcttccggtttgAGAagatgacgggaaacgtgtcagaatg
tgtggtgatagtttgatgagaaactctgacgtgagtgagtatactgaaca
ggacgacgagcgctgatgccatcttgggctgtttagacagcaatcaaaac
aataattacaggggggaaacaataactgataaggggtcgcaccttttcca
cgctgcatacaaaatcaaccacatgacaacgatcaaccatgatagcttat
cttgattgacattgaaggaagagtcgagaggccataaaatttggtggcat
tgcacgaacacacagcgaaacaatggtgtcaaacaggatttgaggtcaag
cattggatcatacctgctttacagcaatggtgtaaggcgttgagccacag
catccacaggaattttgcaagacacaacaatctgaacaccaaagtcagac
accatacaatttctcccttcggagaaaaaaaacaataaacattGAAACAC
TTGTTGATTTCAAAGACAGCAGACACCCTACATACGCCGCCAAAACACTG
CATGCAAAGAGGATAGAAGTGAGTCAATTGATGATTGACAGACAGCACTA
TCAAGATGGCTTTACATCAGACAAATTTCTCACATTGCTCCaaaacaatc
aacaattcaatgagatatgtgtcaattgtagtcaggaaagattgatatat
cagattcattgacagggagtaaagcattcccaaatgccaatgaagttgcg
aaacctggaggatggggatctgattatttttctcttcaaaaattgcagta
caagtcagtctcatgaaagccagcatccaaaagaacaaattaacaacact
gactattttttcactatgattcccaatcaattttggtgcaaatagtgggt
cgaacggtcagataagttgctttcgtggatcaacgatgaggggggggggt
catggtgatgactctgaaggtagaactgaggcaaaacaatgttggtcggt
gagtattttcagggtgttggtgatgtgcaaaaagtaaaaagaatgggaga
ggatatgtgggatggacaaaggacagtggggtaaaaaatcaacagtgagc
agtgttcgggtatttcacactaattatttaagtacttctaatctgattta
tgctatctaatgtgatttatggggcttcgtgtttatatgtctcaaagtct
tcaattttttttcaatgtgcggaggacgcaGTATTAAATTGTTATTATGT
TTTTATGTCCTCAGAGATAGAGAGATAATGATAATATAAACTTTTGGCTG
TGTGGTGTTACAAACCCCAAACTTTATTTGTGTCATTATTCTGTACTTGA
TTATTTTCGATGTCTGCAAATAATCATGGAAGCCTTCCATGAGACTTCAT
CAAATTATAGTTCGAGTTTGGGCACATTAGACAGTTCCCAgcactggggt
ctatatctcatggtctatgtttcggatgggttataatcctatttttccga
gaataaaaaatagactcttgtgatgtccacgcagccctagggtctatatt
ttttgatcgcagggtctatttctaggagaccgtttctaaataaattaaga
tgagacgtacacgactgggagccaaacccatgaacttgggtttttaagat
ttacgatttaccaactgaggtagctgatcaaagtttctgcaaaattggag
aagggctagtggagctatttgcggaatcgcactgtaggaactagtactaa
aatataaaccccggccaaccttcgaccggagcagataaaaaatcacgggg
gtctgtatttttttagaccccagaccatatagaccccagggctgcacgca
atttttccactcgcggtctatattggggatcataacccataaaaatagat
ccccgaaaaaaaatagatcccagggCTGGGAACCGTCTTGCACCATGCTA
GACATTTGGCCCCTGCGTCAGTGAGTTCAACTCAGGTGTGTGTCAAGATA
AACACAACTAATAAATTTCCCACAGGATTTTTCTTCATTATAGAATATGT
ggaggtgagggatttaaggaaaaaagaaaagacacccttttaatgaaata
ggtacatgttctaaattgaaaacatagttttttgaagtttaactttcaga
gaccattcacttctcgcaatgctcaaccaagcttatttaattcattttca
aatgttgctagttgcttgagaaaattgtggagagttgccaattttctcat
aaatcagtcgtgcgctagtgacacatctgccaaaacatgactttgtcatt
ttaaaggttgacagttgttaatctgtcaaactgttattaatgtgtcggaa
cctttcacagaccggttatcattttatttacatcacttgatcaaagatta
aaccaatcactttgtcattttaaaggttggcagttgttaatctgccaaac
tgttaataatcaatcaatacctctcacacgcttgaatatccttcttgaaa
tttaacacacatcatgttgacctttcatgcattactattcactgccaatg
gcaaggtccgttgacacaattggttgtcataagccctttgataactacta
ttagcagcgagaaattgttgcggttcttagtcagtaacattttcaaatct
ttgtaagtctccaattagttgtacttcctctttttcaaactaattaatgg
gttcatatctccaatcactcaccTCCTGTGACCCAGCGCTAATAACCAGt
ctgagatgtcaacaaatttagacaagctcgcatgacctataaatgtatga
acaaaaatttaataggaagcattttgttgagttcagcattagtaagtccc
atcagcattcagtatgttcaaaatgatgtaatgttacctacaaaacagtt
ctcatttaatatcattcttagtttaaagtggccaatggaaggtcatactt
tataaccagtgacactgaaaaatcactaTAAAAATGccccaaatattgtt
cttaccaatatctttggaaagcaaaattgtgcataagcagctatgataaa
cacacaaatacagtaggactctgttgcaactgtacttataagtacgaaat
aagcaccttacttttggtatagataatggaacttgtgtgtggtattgacg
tttagtgtcacatttttgtgtcatgactttgcgccacACATCTGAAAATC
ATTGATAAAGCAACCTGAAAATGTGCATACACaataccatgtcaaaaatt
tgtgataatttaatcatattaaatggaattaatacgagcaattgtagtat
acaaaatttattcacttgttagtcagtcacagaatgatgtgttatgtgat
atgtatgagataaaaaaatcgttggaaacttccgcagagaagttacaaca
ttggttgccaatctccATTTCTACATTAAGATGGGTTGATAACCCTTCAT
CATTTTCTTGTGTAAGTTCTTACATTTACAGCTTGGAGATTTGTGGGGCC
TGTATTGTGTAGATCCCAGTACAGAATACAGAATCCATGAAGCTGTAAAT
TCTCATAATATGGCTTATCAAAAATCTGAAATCTGAGAGATGAGACAAGT
TCTGGAGGTTTGATAAGCATCAGAGAAGAGGCTTGTACAATGTGCACACC
TAGGTTTAGAAAAATGATGATGCAATCCACCATGACTTCATCGTATAGTC
AAAAGAATGCAAAGATGATGTGAGTAAGCTGTCCAAACACTGTAAATTAT
GGGATGATCAACATTTTCAGACTTTCACGAATGCCTAGGAGCAGATAAAC
CCATCAGCAACTCAAGTCTTTTTGTCAGAGAGAGAGCAAGAAGCGGGAGG
TGGTGCAACATACTGCAAAGGAGGATCAGGAGCATCAGACAAGGGCTCAG
CTGTAATGGAAGACAGTTCATCCCAATGCATTAACCCTCACCCATATcta
gagcaaaaattgaccctagttaacaaaattgcccgattttgcccacttgc
gctcacttctgagtcaatctgattgcaccatttgattcctcgccaaaaat
tacgtcctagtgatacccacaacgtgtttgttacggcatatcaagtcacg
aaaacagtgaggaccattgccatgctttcatcatacaaatggagcaatgt
cccctttccggtgtagtctctatctcgtaaaatgtgaaatttggttatct
agaagtaaatattACATAATTTACGTTAACAAGATCCCAAAAGGGGCTCG
TATATAGTTATTGTAATTCATGAATCGttattacctgtcgtcaatatcat
agaacgattctatgataaattacctgtataatgcagagaaatatcattgt
caataatgcttatctgtgatcagactcataggtcatactgtgtgcgtaat
atgaaatatcttaagatattacctatgtttacgatcgcatcacaaactaa
attcccagaaaattaataccatccataaggtctaacaatcacttaattat
ttagtacaacaaaatatttcactaagactgaaaatttacttgaaacactt
caagcacacaacacagtcaattttcacaagactggaacaagactactatt
ggaaccattacatcatttaccacatcactaaagcctccagatgatgagaa
aatcctgtgagcccacctcttaccaagagtaagaagaagatcacaacaaa
caaaactaaataacacaatgatgaatacccctacaagcccacctctcaca
gacatgaaaaaaccctcccggctaatccaacatgtccaattctgtgagaa
cataccaaatatctctccaaatagatcatttgcacaacctttgactttga
atccgtccattcactctgcctactgatagcaatcacagaatcaatttttc
tctttctctctgtccctctggcacacagttgcatcaatgatgtaattgac
aatgaaaacatggagtatacaaagagatactctgaaattatcctagatga
gtttatatcaattctgtactttagtcaaggttttgagtatgcccaaaaac
acagttgcacaatgtgagagtctggtgacacatatcatctttcacttcaa
cgttgaccttaccgttattgctaccatttcagaaggaagtttggcaacta
tgccaatcaatatttaaaaagctattgtaattgttatcatctgtaatggt
gacaaaggatgcatcaatttaaaaaatagagttagtcatctgaaatctgc
atgtggtacaatcaactgacttacccagttgtgaacgtgatgaagatgaa
agatgagcaatcaaagatgtaagtgcagcatagtaaaatgaatattgatt
gcagtgtgtaagaatgtgtcatactaattgaattacaagaggatatttgg
atataaaatacagtatcatcacaagatatgtgtgcactacaatgaatgag
caataaacaataattattagaacatctctgactgtgccttattgatgatc
catggtattcttcaaagtgtatgggcatggcaacccgtacaaaaacaaga
agtaaaaataattaactattcaaaatggttgatcaaaggaaattttcatt
aacgaacatgaaataatgttaaaaagttgttactcaatccattagcagca
acacacaccctccataaatgtagtgcatagtgcattaaggctgtagttac
tctaatcaaaaatcaataagcctccaagaactagttggcaccattctacc
tgctctgtgcatttttgtacaaagcagaaggatgacaggaagatgtcttg
cttaataagatttcatgtgttgtcccaacactctaagtaatagcaacttc
aaaaggaattcaggttgtgattcttattaagcttgtgttttgaaatatgt
aatgccattgtatattggaatgaatttgagaaataatatggcatttttca
gattctagttatgttacacatatatgcaccatattttacaagtgttttgc
aactaaactcatttgtcacacataatatgagtaccatgtacaaaattgag
ggttctctgatagcaacaggaattgttgttcaaatggacccctatggcca
tgtccaaccaatcatagtgatacaaagaattattggttaagactccatac
tagagtgtgtattggttgggggccatggggggggaggtaacactagaagg
taaagctctagaaaggCTCCTGGATAGACGTAGGCGAGCTGTTGGCTTGC
TGTGTTTGGCGCATCGCCCTATTCTAGCCTAGTTGCGTCGGACAGACCAC
TAGGAGAATCTGAGCTTCACGCTCATCCGAACAAATATTGTTCCAATCCA
GAAACGTTCTGGAGAGGCAATGATTTCGATCGACCTCTGCGTCGCTCGCA
AGACAACTAGCCTCTCGAGCCAGAGATTAGCTGAGCTCATTATTTCCTTT
TCTGTCGATCCTTCAATATCGACAAGACCTTTCATCGACTTCTCAAAAGT
TTCCATCGCACGTTCCATTCGACCCATTGCTACTCTCCGCGGACAATGGC
TTCTTCTGGTAGGTTTATTGCTGATTGTCCTGAGACAGGGACGCCTTTCT
GTCCGAAACATTGCCTGGCCAGAACACTATCCGCCTGCGCCAAACTCAGG
CCGGCCAACACAGGACGCAGAGAACCCTGCATCCCCATCACGCTCGCCCA
GCGTCACAGACGCTAACATCAGCACTCTCTGCCACATTTGCAGTGACAAC
AGTACCCACGGCCCTGACCTCATCGGTCTGCCTAATCACCGAGTCCAAAC
CAAAAATACACCTCGCCGAAGCAGCAGCTATTGAATTCCTTTCAATCACC
ACATCGCCAGACAAGCGACTCGCAGCAATCACGAACAGCAACTTGTTTGC
GGGTGCATATTTCCTCACCCAAAAGAACAATTCGACCATCATTCCTACTC
CAAAAGGTCCCCACCATTGACGAGAACAGCACCCCACAAGACGTCTTGCT
CGCACAAGGCACCCACGACAGCAACACGTTCCGCCCTGAGACGATCAGTC
CCAGCtgcggaagctagacaaatcaacatgatagtcataagcaaatcgga
tatctaattttatgagtatgattgtgtgcttgcacacatgcatttggatg
gcttggaatttcggtggttccggggattcgggcctagtactacagtactt
aggtggataccatagtgtggtaacatcacacccttgcgggagctcgaaat
ggaaaggagtgaagaaagaacgtgagattaagcggcggcggccgctggtc
gtggggagaggcagtcttggcggagcatctcgagtacgactagaggggta
atgaactcgcggcgtatgttctgatgatgtttggcagagtgatgtttggt
ccagtaatcagcataattgctgtggccggggtgccagtaaattcgaaatt
gttcttggcattcgcgatcgcgtaaccagtggaagcgcatgtccatggcc
ttggtgcgcttgggttgtactttcccattggtgactgcttcgccatggca
ttgtcggtttggagcggtgtggcgggttgcttgtggctaagttccatgag
tatgatgcgtatgtagacagcttcccaggcggtaatgaacaacgcagcca
gttcggcttcagtagcggacgccatgacgtgtttaatgatgtgggcaatg
ttgaggatcgccccattgttgggaggtatatctgcattggaggaaaggaa
gaagtggccgcctgcgcgactgcgggcctgtggttcactgaggtagctgg
cgtcactgtgtgcagcaagaaccatatcgctagcatggtaggtgagaacc
gcttcttcttgcgtggccaggtagtcgaggagttgtagagtttgtgtcat
ggtatcttgtgtgggggccgcagactgggaggcaatggcactgattggac
ataggaggggagagtcgacggcgcgtccgagaaagagtagtttccacaga
cttgttggatgaatttcttgcccttcttgtccagcagcggtgaagtggaa
ggcggtgcggcgtattgtttcttagcgccgtatttgatgggtttggtagg
gaaaggagagtgttgtggttcgcttggtggcttgtggtggaattgtttga
gcgccttggctttgtaacctggcattgacaggtggactttgcggttgtcg
tagtcccagtccaatcgtatcccaatgtagcggttaccagtccaatcggt
gctgagggggtagtaagattcgacacggattttaggtgtaatgcgtgttc
cttaccaacatacttgaccccaaagtcatcgacgaccagagtgaaccata
ttggtcgccatttgtgtgaccacagtcctggtacaagcttgctttgttgg
tagccgtgtttgttaagtcgtttctcgagtagttcgttggctatgagtcc
ggcatgcgggagtccgtacattccaaggacgataatgatgtacacgcagt
cgtcgggttccacgagatcacggagcttgtattcggtgatgatttcttct
gggatgtcggagagtttcatccggatgtactctggacgtgtaagtggggt
gttgaggtagaagttggaaatgtccatggtcatgaagcgtgctttggcgg
tggaaattacactgttgaatagaatcttggcagcgagcatgtcggcggtg
ggtgtggcaacctcgcctgggtagttgatccggtcccctcccacgacgag
gcgtgtgcgattgggttctttcttttcaggtcgtatggtgcatacgaatt
gaccgtacgtgatgtctttgagtcggtttttggggatgtctcgttttcgg
atgaagcgtatggtgttggttccctttaccctgccgccgacgccgttagc
caagcggccaaattcgttggcagaggatttggtccagtcgtcgtggtatg
ctgggtgtcggaggagcgcgcggtaattgaggagcgtgccagtgtcttgg
tccaggaccgctagggccggtggacttctttgtcaacccgcttcatgcgc
ttggataagatgggaatgggtttgggaatgcgtgagacacgcgttgcgcg
ggtgcttgttgctggggcggcaaggagtttggctttggctgcggtgtgtg
aacgagtgttgcgagcaggagctgagtcagggacagctgcatgctttggg
agtttgcggcgtttggttttgggagtggggcgaagcgcggggatggcaac
tggtgtggtcgatgtcgggttgggctggttggtcatggagcgtgtgacgc
ggtgtgtggccgtgtcaggagttggcagcacccttggaaggctggtggtg
gtgctggtcgtgcgcacccttggaacacaatcagcgatgtttgaggtgga
tgcggtgatgtcgagtagtgctttgaggtcagcgatgtccttggtcggag
ctgtgatgcctttgagtgcagcagcacacgccgaaacggcctgcatgagt
ttgtcagtgggggtgagggaagggtgagtgatggacttgtgttggaagac
cactgtgtcgctgaggcgttcactgttggtggacttgatgtggcatcgat
gcgcgcggtaatgctcaggggatgtgctgaggtaccagccgtcgatggag
tggaatgcccatgtgccgctgcgtcggacttttcatgcacttgaacacta
cagcccatgggtgcaagcggcatcttgttgtagtcgaagggcccattcaa
atgcgcgtaggcggaaaccgttggtgtggcgttggactgtcggagtaggt
tgatggtaatctcggcttggggaagtagtttgtcccatagtttcattggg
aagtcgtcggcgacgcctgcgaggatactcaggaagtgagatttgaaatt
gcgtatagctacctctgctgcattcctgcggtggcagcctggtggcacta
attcgtaggtcattttgtaggtgtcggtgatgagtgttttcatggcagtg
gagatttcattgtcaaggacgtgtttgcggggaacaacgcctgctcgatg
aagcctggtgatgagtgttgagtaggcgcgggtgagttcgaggtcagttc
gattcttaatgggctcgacgaggatagcgcttcgagtcgatgtcgaccat
gaccatgaggtaatggttgcctgatgaggagcggtgagggaattgtcctg
tttggtctgagaaaatggtgtcacgtgtatcgtaggcgtgagtgtatacg
tcgcgtagtttgcggccgacgagttggggagactggaaggtttcgagagg
aattggtttcggtttggtggacctgacgttcttgcggcattggttgaggt
gccctttgggagtctccactgtctctgggaagtatttctgcacgttgcgg
gaggtgagcagtggccacccgatgaagttgccggcctggacggccttgag
ccaggtggacttgacggggtatccacacaccgcatgcatccatctgatgg
cttgttcggtggatgggaggtcgtatacgctgttggcgtgtcggagtgtt
tgtcttgctttcttggaggggccgcggttgccaccgtcctttgtgttggg
tgagtgggatgcggtaccgtccttgagcgtcgcgggcaccgatgaggagg
ggttcgccttggcaagtgatgagcacgtcagtgtctttgtgcacagtgac
gccggactgggtgaagatcgcgatggtcccatcgtcacaggttttaccta
cgctcatgagcgactgtgggaaatcggcaaatgaatcggcgagcacagca
ttaggggaaagttgaggaaaaggcaattggctggcgtatgtcgccgtgct
ggtgctgccgttggcgtcgccaacgcgtcgggtggaggaccgcagaatag
ggagccctgcagcgaggcggtctgtttcggataggtagtggctgtcggcg
ccagaatcaaaggtgattagtggtgtggtggcttttgagtcgaagtgcgg
atttgtgggtgggcgcgagcggacgtgtctggtggtggatagaatgttca
gggtgcggcgtatggttgttgccagcgcctgtccatgggagatttgttgg
tgtttcctgggatgcattgtgtgggctgtgtcgatagcccgtcgttgcgt
ggatgtggtgtcggctttggccttggtggttctctcgtcctctgcccatg
agatgtggtggtccaagagagtagcttcgttgaggaggcgaaggcgtcgt
gcctggcgttccagagctttgcgttgggctttgtgtttgaagttgctggg
gatgggagtgggttggggtagtttgggtgaaagggagaattggtgagtgc
tgggtatggttgaagtgtgggatgggtctgcagcgtattgtggtagagta
ctatagtagttggagacagaggtataaaaaggagatttgttgttagatat
aagtttaaaagaatctagctgtcctttccgtatccatccgtctgttgaag
tattcccactcgccggcccacaccgtcaatcaccgtcgctctcactgggg
tacccacccatgtcggctgcaaatttgtgcctgggcacatacgcgatttc
catctcgtcgcatatccacttcccacggtatcccttgtatcgcttgttcc
agaaacagcggtcttctggagttttggggggcgacttgcggcgtgcaaat
ttcttgcaatgctggcaagggttgggcggatgccgagagttgctgcgttg
ggttccttgctggccaccgcgtctgcctccacgtcgattgttgcgttcgt
tgtcgcgtccacggtcatgatggcgattgttgttttttgtggaagagtcg
ctatcagtttggactgcggaggctgcctcggtgtgctcggtgtcggatgc
atcgtgttgctgttggaggagttgggtgaggagggagacttgattggaga
cggcgttggcggtgccggtgggagctggggcatcgttgagcttgcgcacg
ccgtcggcgccggcgagttcttttagcattgctgctacggtggtggcgtt
atgggcgtggttgtaggtgaacctgcgccggatggtttggagggttgggc
ggaattcatggccccagtcgtgactgcttgcaatgtcgatgtttgtgagg
agtacgagggcgagttgagagtcatcgacggtgatgccgtaggcagtcat
tctacctgctttggcgcgaaggagctccatgttggcggagactttcttgc
ggaagtcaaattcgaattggatgacatgtaggagttgggcgaggacgtcg
ctggagtttgggcgatcggcgccttggacgacggcggcaaggacttcttc
gaggagccagtcatcgatgcttcgaaggtcggagccgtcggcagttttga
ggactgcgtcggtgacgtccgaaccgactttggcggtgatggcttcggcg
gcgccctctttggccccgatgacggcctggttgatgaggttgatttggtc
ggcttcgtcttgtgcgtcggcgcggctgtcgatggcgggaggcacgatgg
agctgcctgtggacgcggcggctgcggcggctttggcgtcatcgaggaca
gacttcgccgttgcgacagaggtcgctttaatcgaagcgatttcgttggc
ggcggcgcagagtttgaacatcccgttgccggggtctccgggttgtaggt
ctcgcggaggactcggtggatgccggcgatgaatgtcgtggcggcgtcgt
ggtcgtactgcccattgtctgtcgttggaagggtcaggtttttgatgctc
gcggcgacatgctcgcgagtggtggctcgtgctgtgaagcacacatcagc
catgtttgggctggttttcgcgagaaaaaattagatatctgcggaagcta
gacaaatcaacatgatagtcataagcaaatcggatatctaattttatgag
tatgattgtgtgcttgcacacatgcatttggatggcttggaatttcggtg
gttccggggattcgggcctagtactacagtacttaggtggataccatagt
gtggtaacatcaCCAGCACAACAAAGAACGTAGTTGTCCTCGTCAAAGAG
CTCGGAGAAAAGGTACCACCGGCGTTCGCTAAGAACGTAGGAATCTCATT
CAAACCGGACGAAGTCCGCAACATCCCCGCACTGCATTCCCTCCTACCAG
CAGACGCCACCGACCTCAGCATCCTCATCCTCCCAGGATGTCTTCCCATC
CAGTACGGGGACACAGGTGCGTATCGAGGCCCCGTAGACGAGAACTGCGT
AGACACCATGGAAATGAACATACCGTCAACGAGCTTCTGGGTTCGCCACA
TCCAATCCTGGAATCAAGAGACCCAGGATGCCATCCTGGCTAGCATCACC
AAAGACAAGAAACTGTTGGGAAAGAAATTCCCAACAATTCGCAAACCTTG
CTCCCACTTTACCCAAGCCTTCACCCAAGCAGTGCTAGCAgacgacgacg
acgacgaGATCGCAAACAACATCAACGTGTTGCGTCTCAAACTTGAGAAC
ATCAACCACACGGGACCCTCTCTTCACAACCTACCGATCACCACCAACAT
GCCTCAAGACCCCGTTGACCTCCTCAGCCTCCCAGACACAGGATCCATTC
CAGAACGTATCCCACGAAAACCTCACGTGGCATCATACACGGATGACGAC
CTCATCCTCGCCAAACTCCAACTAATTGGCGCAGGATGGGACGAGAGCTC
ACAGACACTGAAGTTAGCACAAATTTCATGCGACATGGAGTATGTGCTAG
CGTGTAGTACAACCAAAGCCCGCAATGCTGCCCTGCACAGCGTACTCATC
ACGGAAGGTGAAAAACATGCCTCCAGCACAGACTTCTTACGCCGCCTCGT
CGATTTTCCAGATTTCGACACAGCGGTGATGGCTATGCTAGTCAACAGCA
CCTTCGATCACCAGCCTATCATCGACCTCGAGTCAACCAACACCAAATCA
CGCTTTCGCTTCACCTTCCTAGCACCGGACAGCAAGCACACCGCCCAACT
GCGTGAACAAGCAGGAGACTCCAGGGTTCTCGAAGAAATGTGCGGAGAAT
ACGAAACAAACCTCACGAAGGTACGAACAGCGATTCTCCACAATACCGCC
ATCTTTTCGGTAGACACTTTCATGGTCTACGTTGCGAACGTGTGCGCCTA
CTTCGAAGCAGCATACACAGTAAACCCGAGCACGACCGACGACCTGACGA
ACCCCTTCCTCTACCGAGTTTATCGAGCATTAGGGATGGCGCTAACATCC
AAAGAAGCTCGATTCTATTTCAAGATGCATGCAACCTCCGCGAATCATCG
CCTTTTCTGCCAATTCCGAACCAGCGAAATCGCCAATGACAGGTACATCC
AAGCCGAGGAGCTTTTCATCGAGTTTACTGCAAAGATTAACAAAATCATA
GGCAACACAGACTCCATACCAAGCTGCCCACTTGCCACCACATACGAAAA
CAAACTTGCCAAGCACCGAATTGAAGATACCTCGAAAACTGACACCAACA
AAACCCACGAATACAACTGGTTCCGCAAATCCAAGCACTCCCGCAGACAA
GGCAGTACCCGACAAATACGGATGCCTTGTCTTCAAGGCAAAAGGAATAA
TGCCCACGATCGACCAGCCAGATATGAAGAAGCGCATCTGTGCCGGCCAT
GCCCGGGATGGAGTGTTTTGCAAACATGGACACCGCTGCCCAATGGTACA
TAACAACAACCCTGCCACTTGGGCACCGGCGACGCTCAAGGCATGGTGCA
AACTGGTGGACGACACTCCCGACCTAGAATGGCATAACAGCGTCGACGCA
GAGCAAGTAAAAGCACGATGCAACGAGGCGTAAGTGCATACACAACTAGT
CTATAGTAATAACAACTAAACTGCACAATTCATTGATAACCTTATTCTTC
TGtcgaggtgacaacacagcaagcgaatcatgggtgacaaaaggcagcaa
gcactcaccggcaggaagagcgctagggcgcctccaatgcgcactcatga
taaacaatcccatcgccatcgcaatagaacacatatcaaccgaagaaaat
acaatagccgatgatttgtcaagaatcccatccgaaactcacctccctct
ttatcttccacgaatacaacaggcacatcaagctctggctggatgacaac
gattcctccccagctccgctttaatctccgccattacagcagcaatcttg
caagcagaatgcaaaaatccaattgcagcaagcaagctcatacaaacagc
gccaggaaggatcattacctcaagtggtgcaaaaatatgagcatcgaagc
aggcggcacgaacgagaagaacctccaagcacgaaatttcatcatcgcct
gctacgcaatttcactcgtccaaggcgatacaatcctctcaagaaaaatc
aagcacgcaactctcaaagggtacatcgcgcaagcaatcacgtgccacac
agaccgcaacctaccttctcccaaatcagcacagacagattacactaaaa
ttgtcacggacgcggtcagaaaatacgaacttgtacccaattgacgtgaa
atgatacatgacgtcatgttctagcacatgatcacattatacaacaaaca
ctcacaacacgcacctgacagccttgttgtctccctctgcaaatggatgt
tcttaggccggtatgttggcttccgcagcggagagtggtgccacgacaac
ccaaccaactataccaagattgatgaccccaaatggggtgacaggccaga
tgccaccgccctcatcacacaggacttcactttctatgacgtcaatggca
cacgaatcaacatagacacaaaacacgagcacactcatcattcatcatta
ccatcccaggtcgaacacgtcaagatccgtattcgaaaacagaaaaacaa
cgacaattaccaaaccctcacgtattcccgcagcaagaacaacaccacgc
tgtgcccagtaaaagccgcactcaacatcTATTGCCAAAGCCAACAACTG
AAGCTCGCCGACACACACCCAGCAGCGGTGTACAAGTCCGACACGGGCGT
GACAAAACTAATCACACAGAACAATGCAAACACATTCCTGCCAAATTGCA
AGCGCCGTGTTCAATATCGAcaaacactcccccgagttaaaaaaatggag
cacacactccattcgcgtgacggcagcaaacctactgcatagggccggtt
tctcggacacgtacatcaaaaaccgtttgcgctggaaatcagacacattc
ttaatttacctccgcaacacattttacacggcagcaacacacacaggagc
acttgaccttgacgttcccccacccaccgcctcaccggcgacctctcgaa
ccccatgaATATCTCGTTCGCTGAACCACTGCAAGCAATAAAATAGTTGT
CAGTTTCCAAAAGTATATAAAACACACTGACTATGTAATATTACCAACCT
CAAAAACATCCACAAGATGCACTCAATCGGTGCACCCACATCATATATCA
TACGACAGTCACCTACCCAACCCGTCATCTTCCACGGTCATACCCCCAGC
AGGTTTTCCTTTTTTCCTGCTCTGCACCACACTAATGGGCATTCCCACGA
GAGAGTCTTGCAGCACATCACCTTGTCGTCCTCGTACGCACTTCACACCT
TTCCAATGCGAAGCCTCCGTACACTCACAGAGCAGTCACGTGGGCAGTAG
CGACGAGCTATTTTCTGCAAGGGGCCTAGGGGCTACGCTTTCTCCTAGAC
CTAGAAACCGTAACCCAGCTAGTAAGGGATTATGTTACAATGTACCTTAC
TTCCAACATTACCCTACTAGCTTGGATTGCTCCCTTCTCTTTCTCTCGCA
GGAAGCCCATCAGCGCGGACAAGGCGCCACTGGGTTATTATGCTAGATGA
TGGAATCTAGCAGAATATCCTGTATAGACGTATGCGAGCTGTTGGCTTGC
TGTGTTTGGTGCATCACCCTATTCTAGCCTAGTTGTGACGGATAGACCAC
TAGGAGAATCTGAGCTTCACGCTCATCCGAACAAATATTTTGATCCAGAA
ACGTTCTGGAGAGGCAATGATTTCGATCGACCTCTGCGTCGCTCGCAAGA
CAACTAGCCTCTCGAGCCAGAGATTAGCTGAGCTCATTATTTCCTTTTCT
GTTGATCCTTCAATATCGACAAGACCTTTCATTGACTTCTCGaaagtttc
tcccgcccacggccccttgccgccatagcgacgagctattttctgcaagg
ggcctaggggctacgctttctcctagacctagaaaccataacccagctag
taagggattatgttacactgtaccttacttccaacattaccctactagct
tcgattactcccttctctttctctcgcaggaagcccatcagcgcggacaa
ggtgccactgggttattatgctAGATGATGGAATCTAGCAGAatatcatt
tatttttatgtaccttaaaatgtgtcataagggggttaatttgtatgata
catagcattaaaaggcctaaacatcgggcgtaagGGCCGGTCTATTGTTA
TCAGCACAGCTCCCTGGGCGCTaagctcaccccactaagcatacttggtg
catcatgaaaaaaatttgatgtaaagtaagaaaaaaatctttgacttcca
cccaccctcctccacctacctttttctgcacactcctcccaacataattt
catgtaaactaatacaaaatcaaccttcatcttcagcagaccctcttcca
cctaccagttcgttctacataacacaaaacataaaattgcacacaatact
tccacacaatcacaatttgtgccactgctgccgcatctcgttgatcatgg
cgaataccattgcaacaccgggtccgccaagattgaccgtcactgcaaca
tcacccacggccatcctgctgctcggtttggtcaagttggttgtacttac
ggagaaattgcaccgtaactaccatgcaaaattttgttacacggcgacca
tcatggccaggagggggaaagatagggtttcagtgaatgtacgtttattt
ttaaatccaatactctgccatcattattcactgtaaatcatcaactttgg
ttcctcattgctcttccttttgtggacgcctaggtgggctaggttgccta
tatgatgcttttgatggtgatatttcaccatccacatgcaatacttgaca
gtcaaccgcaatTTGGCACTGTCACTTGGCCCTTTTTGGCACACGGGCAA
AGATTAAAAACAATCAATACAATCTTTCCTGGTTCCAAATGCAACACGTG
TGCCCTCTGTGGGTCCCACTTTGTATCTGTCTTTCTCCAATACACCTTCG
CTGTTGCCAACATTCGATTGTCCAAAAGGCACCATACCATTCCATGTAGA
GATTATACAAGAACAAAATTTGACAGCATGGACACAAGCAGAGTTATTCG
CCTACAATGCAACTTGGACTTTGAGTGAAGCCTGTTCTGGAAACATAATT
ATGGAATGTTTGCCTTGTCAATCAAAGACGACCAGTCATATCTATTCTGA
AACTAGGAAAAACAGTTTATTTTATGAGCATGCCCCCAAAAGAGCTGACG
GGTGTTTGCCATCAAAGAATCAATATATTTTTGAGGTGAAATCATCTGGT
GGATTGGAACCTGCTGTGGATTTGCTGCCTCAAAATGTATGGCCAGTTAT
GATATCAATCTGGTTGTCAAAGGAGAAACAACAATGCTTGCAAACAAGAA
CAAAACTGGAGCTCTCAGTTCACTCAATGGTAAAACGAGTGGTAAACTAA
GGGAGTTCAGGGCAGAAATCACCCTAGTCCACGTATGCAAGAATTGAATC
TATCTCCGGCAATGAGGTTGTTGAATGCCAAACTGGGTGATGATATTTTT
TGGAACCAAATTGATTATTTTTAATTCATGCCCATTGTAATCTTATTTTG
ATTCTCCTAATTTTTGTAATATATATACCGTTAACGTGTCAACATGAAAT
CTTGTTACACGTATAAATGGACTGTGATCATGTGGGTGTCTCCTCAAAGC
AACCATGATACAGCTTTAGTTGCACAACAATCTAAATTATGAAGTGATGA
ATCATTCCCTTATAATATGACAATAGACAAATAAGTTGGAAACACTTATT
TCCCCCCAAATTGGAGCTTTTGAATTAACTCTGCCAACTATCAATTGTGA
GTTAATAAAACATTGCAATGTTGCTGCACACAAACATGGGATATTGTAAG
TTCAATTGCGCCCATCTTTACCTGGGAGATGGTTTTTATCATCCAATTGT
TAGTCACATTTTCTGTGGTTGTCGATTGATTCACATCCAATTCCAGATGA
TGTGATTAAGGATTCATTGAGTGCTATTTGTGCTCACAATCTGCCTCCAT
TGGCAGGGAAATAAGAATCCATTAGTCCTTGTGTGAAGTTTCTATGTGCC
AAGAAGATGTCATGTTACAGTGTATCAGCAAGTGCATTCCTTGAGTACTA
TCAAATGGGAAAGACAACATGTCAAGTTTCGCAGTTGGCTAGTGGTCTCG
TCAATTGATGCTGTCTGAAATTTACTCGAGAAAACCAATGAAGAGCAATG
CACTCAAAATTACTCAGTTGCATAATAGTGCCCACATGATACCGGTGATG
TTGGGATCACTTGATGTGACTAGTGCTTATTGCAAGAATTTTCCTACCTC
TTGGAAAGGACAGTTTCAAGGAGTAGTAAAATATGTTGCCATTGGTCTAG
AATCAGTTGTTGATACAGATTTGTTGTTCTGGCATGTTGCCTTTGGGTTT
CCTGGAACTCTAAAAGATATCAACATCTGGGAGAGGTTGGTATTGTTCGA
ATCTATGACAAGTGTAGAACAAAAAGAGATTGGCCATGAATTATGGATTG
GCAAGTGCATTCCAAATTATTGTATCTTGTGGACAGAATGCACCCTTGTC
TAACATGCTTTCTAGGAGCATTTTTGCAATGGACCAAGAAGCAGCTAGAA
AAGATGTTAAACAGGGATTTGGTGTTTTGAAGCTTAAATTTAAAATAGTC
AGCAACCCTATCAATTTACATCATAGGCATGGCATCTATTACATTGTAAT
GGCAAGAATACATATGCATAATGTGATGGTTGACGCACAATTGGACGATG
GAACAATTTACAACATAACTGTTGATGGCACTACTGAGACAGAACGTGAC
AATGGTGATGGCACTACTCTTATTTATTCAGGTGAGTGTTTGATTGATGG
AGAAGGAAGCAGCTACACCCAGGATAAGACTGAACACTTTGAAATCACAA
GCAGGTGGAGATGTTTTATGATTTTGTGGGATCCAAAAAATTAAAAGATT
CGATGAAGCCACATCTTTATAGGTCAAGTTTGGAGATGAAGCAATCAATG
CCATGTATGAGATGATCAATGGGTATAATCCATTCCTTTTCAAATACATT
TCTAAATAGAAAATGAGATGAAGAATTAACATAAGCTCACTTCCATAAAC
CATTTCCAAACTAGTGTATAACCCCCTGGCAAATCAGATAGGAATAACTG
GTGAAAGATGTCCTGTTTTGCCAAAGCTTGCTTTTGCAGCAATGTCCAAC
TTAGTAggatggaggtaccatcaaaaaggtccccattcactgtaaggacc
caaatgcgcatcttccaccatcttctcaatgagtttcattccagtcttat
ccaacaattccagtgaaatggtcaaattgccttcatctttttgagaatga
attgttaaaaatcctcatcattcattaagtcactgctatcatgattatgc
acacatgcaaacttggctcctttctacaacaaaggAAATGAGGTCAATTA
ATTGTTTTGCATCATTTTGGGTTGCAGATCTTAGCTGCTGACATTCAATT
CGACTGCAAAGGTTTGACCTGCAATAGAGATCTCAATCGTACATGCTAAG
TTAAGCATCCACCTCTTCATATTTTTCTCTGAATGTGGTTCAGTGGCGAT
GCAGAACACCAGCAAAGAAAATACAATAATTTTTTCAGTTGGTTTTTCTG
TCAATGGTGACGATTTTAGCTGCTGCGCCAATTATTTGCAATAGGTTATA
TCAAGCGTCAACTTAGTTATACTCTTATCGCTAAAACCTCCAGTGGCTTA
GTAATCTTAACAACGAGCTCTATCCTAGGAAAATCAATCAGGAACATATA
GCTGAACAAGCCAACTTGTGTGCTCTTTCCGTAGCCGATCGGGAACTAAT
CTCTGACAATCGAGCAAGAAATTCAATATCGTAAGTTTTAGTGTAAACCT
GGCGTTCTTGCTCTTCTAGAATGACTCGAATGTGCATATCCCTCATCATC
TTGATTTCTTGAATGAGACGGGGTACATCTCGTGACAATAGAAATTCTAA
ACCTGTACAAGAACTGATGTCATCGACGGTGAATGGTTCTCCAGATCCTA
CTTTTTTTGTCATCATGTTAGAACAATTAATTATGTCTGTTCTTCGCACG
CTACGAAAGTACTCATAATCGTCCTTGTTGTACCATTTCATTTCGTTCTC
ACTGTGGGTTGGGCATTTGAAAACGGCCATTTGGCTTGTAGGCGAAAAAC
TAACTGATTTTGCCGTGGTTTTAGTTCGTCTCGTTCTGCGCTGTGCTCGA
AAAGTGACGATGGGTCCATCAAAGTCATTTGCCAAGCTGTTGTTGGGGGG
AGAATGACATAACATGGCCATGTTGCTATTCTTTTAAAGATCTTGGTCCA
TTTTGTTTAGTTTCAAAGTTGTTGTCGAATATGAGGTGAACCGGAAGGCA
TTGGGACAATAAGTGTATTGTTGAAGCCTCTTGATACAATACACACAGTG
GCATAACACCTGGAAGACGTCATGACTTCCCCTTGAAGCTCAGTGCTTTC
ACCCGGTACTAAAAGGCTAATGACCCCATTTTGTCGAATAGACAAAAAAT
GGCGAAAACTGATATAGTTCATTCATGCAATTACACCAAATAACTTGAAG
TGGAAGCAATCGGAAGTCATCGTTTCCACGTGTGTTTGAGTATACGAGCA
TATCGGCTAAAGGAAGATAGTTGTCTCTAACCAAGACCCAAACCATCAAC
TCATACGATCGAGCAATCGTATTAATGTCATCGGAGTCTACCCGAAATGT
TCAATTAAGATGCATTTGATTTAATTAAGGATTATAATTATTGCTACAAT
ACTCCATGGTATTGTACACTCTACAAATAATATGAATAATAGCCGATCAT
GTAAAATGAGATGAGTGAAGTTTTAAAAAGACTAAAATTCCACGATAGTG
GCATTATACACATACAGtaaggacacactttaagggcgtacacgacttgg
cgtcacggatttattggcacattttggcaagtacaccacttttggcggga
aatgaacgtacctatgtacctaagtacacaactttattggcatcacactt
ttattggcatcttttgcgaggtactgtaccaccctgcatacggctttcac
cacgatgacgttcgcctgtacctgtagataggcgacggtttcatctacgg
ctttcaccacgatgacgtacgcctgtacctgtagataggcgacggtttca
tcgtggtgaaaccctcccaggtttggacacccacctttgcttatcataaa
taattgctagtaaatgtataaaaatatagaggtaattttgagacaaaagc
tgggaaagaatctgagcatccgccaaaaaattatctagcacgaccagtaa
caaattaagccatctaccatggcgaatggaaatcggctattgctcgacca
gaagggcaatttctgcatattccttccagactactgtcctccgatgcatt
ccggtcagggcgatatctcggggttcacccttgcacgggtgcaatatgat
gaactcaacagccccttctcaccgtgatgttgcatgtaaattgcaacaaa
cacaacacatcgaacgatgttttcaccgtcaccgcacgatagtagaggca
aacagagccactgcggccccaccttttcacccaattaccaattggctcat
ctcgtgcgcaacggtgcgtctcctgggacggcatctccccatcttgccgc
caatgaagatggccatgctgccaacgacatccttcaccaagatgacccaa
ctcgctttttcgtgatgttgtccacatcccaaagagccgtcgtctatcgc
taacccatgctttcactgtgggttccaccacgccagccaccacttcgcaa
cgaatacagatatcacaagtctcctctcttcactaatgaaggTCCGAGGA
AGATTTGAGTGATAACGAAGAAGAAGACAACGACAACACTAACGATGGTC
TCAATACAAAACTCATCAAAAAGAAGGACAAGCTGACACGAGCACAACTC
AACAAACACAAGCGTATAAGCTGACACGAGCACAACACAGCAAACACAAA
TGAATCGAGGCTGAACAGATTGCTTTGTTTGAGCACAAGCAAACAAAACA
ATTCATGATCAAATCAGTGTAATTCAAAGCACTTAAAGGCAGTGAAGGAG
GCAAAGAGAACAAGACAGTGTGATCACTCCTGATGTATCTGATTGGAAAA
ATCAAATAACAGGTGGATGCTTTGTTGTTCAATGTGACAATTGACAACTG
TTTTGTCAACTGTGAACAGAGATTGTTCTCCAGTCTTATGTTATGTGGTT
TTATGGTGTATTTGTTTGTTCTTAAGCTGAGGTCAATTTACTAACAATTG
AATACTGATATAGTTGAGAGTGTAACAAAACAGCAAAGTTCAATTTAACT
TCCAAATATTTAGAAAATAACATGCTCTAACAAAAATCATAGCTCTCAGC
ATTCCCGCGCTCACTAAGCCAATTGAAATTTCCCTTTGTCAAGGTTACTC
CCAAGTGTCTTAACAAAGAAGTGAAATGCTCATGgtgtggggacgaacca
ttgtgtactggtgtggttgttaatccaaacgtggatttgtgtgatgaaat
gtggtgctggtccaatgaagtactgtatacactaccatactaaatactaa
ggtattgtacagtGTGAGgtgatgtaagagaaaaaaattgttccgagctt
ttgtctgagattttgacccaaatccgggagggtctacacgacatgtagac
cttcactatctacctatttgttagatagtgaaatactacatgtcatggta
gagccgtatggagATGGAGGGTGgcgaggtacactgtattcccataaaag
tgtgtcctcactgtaTTTATATATTATATATTATTACAAAGTCCACGTAT
TTAATGAGAGAGTTTCTCGCGATGCCCTTCTCATCTCCTTCTCATGCACC
AATTATACGTGACTTGCGAGACTCAACAATAACATATTCTGTGCCTTTTT
TGTGGAGGTCCTCTATTTCGAGCATCTTTGAAACTGTTAGAAATTATATG
ATACACTCAATAATAAagtaagacaggcaactttaccaatttttgtaatt
ggtccatagttggtcTAAAAAAATTGTTGATAGTTTATAGGTCCTCTATT
TGGAGCATTGAAATCGTATGATGCTGCATTAAAAaagacaggcaacttca
ccatttttatattggtcaatactttgtcaatgactccttttgttgatagt
agtcaatagcttgtcaactgcttggttcaataattcgaccttctattgcc
tgcttggttgacatcaggcaatattattgacttttgctatttacttttta
tactacttgtcaatatgttgaccacaaaatggataatattgaaaaatgat
aaaaaggtcaatagttggtcaatggagcctcaccaaaagtcttaaattcc
ctatgttctattttctagacctaattttattttttagcacagaaaacgtt
tcatctctgcaagaatcttgaagccccatgtattaattttgctagaTTGC
TATTTGTGTTATCTCAGCAAATTTTGAGGGTAACCATCACTGCATCACCC
ATCAAATGAAACAGACAACTTTCAAATTTCACACCAATCAACATGTAAAA
TCATTATGACAAGGATATATATATATTATACATATCTTGTTTGTAAAAAT
AATGGAAGTGTTGTGAACAATTTTTTCATAAAAATGAGGTCTGGAAGTAT
CCATTTTATTCAATGATTATAAGTAAGTGATGTGGTAATTTTTGTCCATT
TTTAAGTATTACTTTGATATTTGTTTTTTTGCAATGGCCACAGTGTAGTG
AATGCAAGATGCATCTGATTTCAGGGAAGCAATTGAACAAAAATTGCTCT
TGTGTGGTTGTGTATTGTTGAGTTTTTGGAAGCTGTCCAAACTATCCCAT
ATAGATTGATTGTTGTGTGGAAGTGCAACATTGTTCAGTGCAGGGACAGA
TAAAGAAAAAAATCACAGCACACTACCTAAAGGATACTAAGCCAGCACCC
TGAAATACTTTGTTGTGGTGTCTCTCCAGTGCTACCAATTGATTGTTTTC
ATATTGTTTCCAACTGCAATTAGCCTGGGGTTTTGATGTCAAGCCCAGGA
GTGATGGAGTCTACCCACCAAAGCCATGTAGTTAAACCTGTGATTGACAC
ACACTTCATGCTCCCTActgtatatcttagtctgtaagagccacaaaatg
tcaaaagataccatttcagacgatcttgagataaggtgataacttttgat
aggatgaactattgtgtgacatacctaaaccttctgaagaaggtaagctt
tctgtaacttttccatccgtttagtctagaaactcttagtttttgaaata
ttcacagtctaaaggtagggtgtgtctcataattcgtggactcttctgaa
ctgagatatatggTAGTGCAGTCGGTGATTTTTTGTAGTGTTGATGGCAT
GGATGGGAGGTGGTTGGCAGTCAAAGAACTTTCCCTTGGTCTCATAACTG
AAACTGTGATGCTCCTGTCCATATTACAAGCACTGTGAGCTTTTCAATTA
CGGTCGTTCTCTGACATGGACTTGAGGTATTTGGTTTTGAGGCCTTTTCT
TCATGGCATATGCAGCAGTGCAACATTTGACTCATTTCTGTTGTTGCTGT
GAGGTTGTTTGAAGCGTCTTGGTTGTTTGGGGTTGTTGTAGGGTCATCAG
TATCATcttagttggaaatgttggcagcatgtcagccgacatgtcttcct
gtcactccatgttgtcttattctggacgacagcaacatgtcgccggcatt
gtgactgggagtcaatcttagtcacgtgtcggcatatttcatgacacgac
attttcaaacctagtgcaaagctagggtgttgggacagatgtcttccgtt
ggacaagtcacgacattgctcatgttgccgacatgtctcatgacatgttg
ccgatgtgtcggcatgttggcagctgacatgtcatatggggggtccggcc
gacatgccacgacaccgacatttccaactTATCATTGGCAGTCATCATCA
ATATTGTCAAATAGATGATGGCATGTTGCATGTGTGTTGAGATGTAAAAA
GTGTTGTACAATTGTGGTTTGCATGGCATGCCCATGATGTCAAATTtaag
agtgaggtctcgaactcatcagtgccatgggatagagtccggaccacatt
tcaagggagttgatttaggacgctatataaaaaagcaagactgagtttac
gacattgctagatggggaaattttgaaatcataagtctagaaaaatagag
cctagcgaattcaaaacttttgggaaggctcgaatattataccaTAACAT
TCTGCAGTTAGGTTGtgacctgagccagtcgtcgcaaaaaatattaagcc
cgaaaattataggtaggtttgataggtgtcgaatatttgattttatgagc
tatttttactacaattgtgaggatggaagggcggtggaactgcaattcca
atccaaacaatacaaacggacattgtgtagatcctacacacatttggtat
gtttatacccttctcaagggtgttctctcatttggggttatggacttctg
tgttggggagtccatgccatctggagtagggtggactcctgtgtagggaa
gtccatgtcttttggatcaggggcagtgtactctcttactgcttattggg
gagtcctgagaatgatccttataacttttgtacctaggggtacaaaaaag
gcagattcttggcctatgtcactcgcccccatgaatggagtatcaggtaa
aaatggaacaaaaaaactaagagttttaggtgaaaaaatgggttctcatt
agagcaaatataacaaactatcgagtttgttaaaaatgtataacgagtga
gtgttgattgaagagggagaggctgtttttgttgtttgaaactgacattt
aatacagtttttaagtttgattgttaaaaaattggtgtaactcttcgtat
attcaatttttccgattttgttccgcattgaatcctgatggtgccattcg
tatgaagtgatgtgatagtccaaagatcactttcatatctactttcacct
ttgcagagtataccatcgcttataagaagtactagatcaacaactgtgta
gtcacagtcacgacgtgagcgattttcccattttgtgttttagtctgttt
ggtgttgcctatattctccaattttgttccagttggccaggaagggaatg
tcgaacaacatgtatccacgaaaaatggctgcgcctggggaggcttttag
tactgtgtggtatgttgagcaaatggcccaagcaaaatttgtcacgaact
tatttatatcacttgtctctactgaaggggccatgtctatttctgctgtt
cagagcatagatgaaatcacctgatgtactcgttctagaatgcattcgct
tgtggattcttgacactggtaggcttactcgtgatcccatatgagtcaca
tagggctttgtagtgaagtttgaattcgcttccattgtcataaattatgt
attgacaacgtggatacctacgaaaccaggccttgttcactaagttgctg
atcattgctgatgacttatcaaagtatgctaacttaggttcctcatgggt
ccttttacccttccgcccttttgtatccaggggaataatcgcctcagtga
ttaccggtagttcaactatttcaaaccagctagaagctgggtcaatcata
gtcggacacatgaaatcaattactgtcccatctttacctttgatcgtata
tgggactatgaggtccacacatagtacgtcccaagggtttgtgatgacga
gtttagtagggagtttcccatacttatgcttatgcctcttgttgacttgg
catgcacaacagtttttgacatatttacggacaaaattttgcataccttt
ccagtacatcgcggcacgaagggtttctttgagtctagtgtgtccagggt
gctgtagatagtggtggtaccaactaactgtatggtgttgaagttctttt
ggaatgaccatctttccatccttgcatatgatttctgtacttttgaccaa
ttgtgttgagtactggtctttaagcgtcttcaagctggcatcaagtattt
atgcttgggcaatctctcatactgttaacaggtagattacatcttcttcg
ctgcggtttgcaaataccagattcattccctcttggtatgcagaggtgtc
tattgcactctcttcttgcatggtgtaatgacaccagcattttgtgaacg
tcatctagttctcgtgctcagttggcaatggtccgatgtctaagcaagag
atggtgttggcaacagtgttatgtgttcctttaatgtaaactattttggg
ggccaaattccttgaggagcaatctccatcggtagacacaatcaaagatc
aattccgagggcatcttggattagatttttatggtctctatagacttatt
taatttttgtccccacaacatgcctttgaactcttttagtgtttccacta
ccgccagtagttctagttcggctacgctgtatttctgttgtgttgttgac
agtttcctgctgaaaaacgcaaggggcctattaccttgggtgataaatga
taaaagttatttagacgaggcatcagtgtatatctcaaattccattgaat
aattgggataggctaagactacatccttagcaatcgaagtcttaatgtca
tcgaatgctttttgatgcactgtgtcccagtatcatggacttctcttcct
cttattggctctggtgaccttggtgtgagcacactctcctaccagtgagg
tgagtggggcaagcacttcgctgcgtctttcccaaagatctctataatac
tggaccatgcccaggaacttacggaggtctttgacattttttgacggtga
gatcgcaagaattgcctgtacctttttctgttgaggttcaatctctgttc
gtgtgagggaataacctagatattctgtttcaatggcacataatgacaac
tttcgggtgttgattcgcaagcccgcctagcgtagcctggtaaacaccat
tttcaatttgtcaaagtggtcttccaggtttgcctttgtgatgcataaca
aatcatcaaggtaagctcttacgaactctaagttaccattagtgctgacg
tttttgcttgaaagatgtatggcaaacctgcaatgcccataggcaattgg
aggtaagaatacttgccccatcagaaaatgagggtacatattttggatga
atcgggatccaatctaatggtataataacccatgtttaaatctagggttg
tagtgtgggtaaatccttctagcttttgcagaactgtactgattttgggt
aatggaaacagctttctaactagtcacttatttacttctctaaaatcagt
aagaaagtgtacagttccgtctttctttgcagtgataaatgatggggacg
tccatcctgactcgggctgaaactataccactccgagttcacataaccta
ttcaattctttgatagttgtttctttgcaagatttgggtaatgggtatgc
cctgccatgatatggctttacgtcttccttgagttcaaaggacacgggct
ctgtgttccaatcacctagtgttccatcaaaaaggtccccaaattctgtg
agcaactccagcaacaagttttggtcttggagactaaggtgagtacaatt
ggtgttaacaattgattggaggttttcctttttataattagcatctagga
ttttaactacgcactgtgtcgcttcctgtgtactttgcggttcatttgcc
atgctccaagtttgatggggtcagactattgatgtctctccttggcaaaa
tgacgtgatcaatggtaatttcttttgttcgaaaatctagaacaattccg
agctctttcatggtttgacatccaagaatgaggtcgaacgctggctttgc
catctttttcttatcgtactctactacgtctggagtaactatgtactcct
tactgtGGCAattgtttcactctgtgtaaggttggctagaagatttacta
ggtcttctaccggatttgaacatgtattgtttgaatcagaaaatgctatg
ttggcacatggggaagtttaaatcggactaagataggtgttggtcatgtc
attacgatcaatttaactacacaatttcttagtactccccaacccatcat
ctcaggataagtctgaatcatcactgtcactcatgtcgtgatgcttacgc
ttcttcttgttgatagcgcgtttcattttcttgttggactttgtaagttt
gtccattttagcggatagctgtgcatagctacttcctcctcgagcaggtc
tcttgggtccatgagagtttccatttggctttcttcccttgaagcttggc
tttggggtcccattggagtcatacttctggcagtctggagtgttgtgggt
ggtatgtgcagaccccatgtttcttgcagagagaacagtaattctctgtg
cgatgattcttctgaatccggtcactaaaagagaccatcttcttcctaga
tgagtcgttagactcggctgtagtcttcagtccttctccaaccttctcgg
tggggtaggccttcttgatgcgggggtgctgtaggtagtggtggaaccaa
gctaccgcacggtgttggaggctttttggaattaccatcttgccatcctt
acagagtatatttgtgctttcaaccaactgggttgagtagcctttgttgt
gaaggctgtcatctgcttgttgtgcctccgttatctctctggttgtgagt
ggatagatggagtcctctttgcttcaaagactttgagaagttccctgaca
ctttgtggtaccaaagctccactgagctcatattggtcctgccagttcct
aggaaccatcctgaggatgtggcttgccaagtcagcatcatcaaacggtt
cacatacttttgttgactttgcagccttcaaagagtaaaacaggcacggc
aagagttccacatacctgttgaggcgttggatcccctgcacaaagtacct
gatgggtaccctgtccggtttcttcggcccaatgttgatgtaaaaacatt
cttgctccgctgcatcagtcttgaacagtttgcagatgcaactggacaca
cgcctgaaaggagttccaagaggccaggcaatttgtgggatgcccggtcc
tatatacatccatccagggtttgatgttgatttgctccccgacgatggtg
gtccaaggatgacgggcagtctccgatagttgagtggagtactgcaggaa
gattgcttggtcagtggacactatggcctcactcctcactggagtggatt
ttagcagcagttgctttgatccacgactggaggatgtgggaattttcatc
tgtcccattgtacttggctttggccacagtggtcacagtcagttttgtct
cagcctttctatctgccttacaggcttcctcatagtccgtgcctaatctt
cactgggaaactatttccgttgaggtctggacatggttgaggaactgttc
aggacttccctcatcgaagacggtgacagacaaggtcattttgttggaga
ccttgattttgttgaccaccttgggggtgtccatggcagtggggatgtag
gagatgggccgcttggacatcctcgagctcctttcacactcctgcggctt
gagtccttctgggcttgacttgcttgttgacatccgtttgattgcctttc
caaggggtgtattataaaacaaggccttgaaaaaggtcttgggtgtcctg
tggaggctagttcaaaaaactttttttctatttttaaatttttcttcttt
ttctcgaaagtcttgcttccaactatttctcaagaattctctatcacgaa
attatctcgatttttaggattgcctgattgtcaaagttgatggctcgaaa
tgatggcttatttggccaatcacggagaaacgttttggagagctccttga
tcgcggaactggagggattccttgatcgtgaagctgattttggagagatc
gtcgatctcgcaaaaaatgtattgctgacacaaaaaatgaaaaattgccg
ctcacgatgaaaaatatttatcgtacctcgtgttcaagtagtcggatgtc
gatggcttcgttacgtgaaggtcgcaccacggttatatagagatagcaac
ctgagccagtcgttgcaaaaaaatatgaagcccgaaaattataggtaggt
ttgataggtgtcgaatatttgattttatgagctatttttactacaattgt
gaggatggaagggcagtggaactgcaattccaatccaaacaatacaaacg
gacaatgtgtagatcctacacacatttggtatgtttatacccttctcaag
ggtgttctctcatttggggttatggacttctgtgttggggagtccatgcc
atctggagtagggcagtggactcctgtgtagggaagtccatgtcttttgg
atcaggggcagtgtactctcttactgcttattggggagtcctgagaatga
tccttttaacttttgtacctaggggtgcaaaaaaggcagattcttggcct
atgtcaggttgatagttggtcgatatcagggtcaataatatccactcacc
aagttgacatacaaacaaaaagtgatactttgcctttctattgctgtttt
tgttgacaaagtggaacattattgactgtgtagttgatactatcaacatt
tctaaatcccatcaataattgatgatagtgtcgatacatggttgattgct
gaccgtttgtttcaaagttgcctctcttCCCTtcacacacccgaagtggc
aatgtactccataaaatgccacccaaattaacttgtaaaattaagtccga
tcccataaaaccactgtgcattaggccccaaacgtttgggcagcaacaca
cacacacacacacacacacacacacacacacacacacacacacacacaca
cacacacacacacacacacacacacacacacacacacacacacacacaca
cacacacacacacacacacacacacacacacacacacacacacacacaca
cacacacacacacacacacacacacacacacacacacacacacacacaca
cacacacacacacacacacacagacacacagacacacacacacacacaca
cacacacacacacacacacacacacacacacacacacacacacacacaca
cacacacacacacacacacacacacacacacacacacacacacacacaca
cacacacacacacacacacacacacacacacacacacacacacacacaca
cacacacacacacacacacacacacacacacacacacacacacacacaca
cacacacacacacacacacacacacacacacacacacacacacacacaca
cacacacacacacacacacacacacacacacacacacacacacacacaca
cacacacacacacacacacacacacacacacacacacacacacacacaca
cacacacacacacacacacacacacacacacacacacacacacacacaca
cacacacacacacacacacacacacacacacacacacacacacacacaca
cacacatacacacagtgtgttgtgttttgcaaaagtcaaagtgaaggccc
cattatgcctTTTGTGTGTTTGTGCTAGCACAGAACTTCTTACAAGCATT
CCATACAAAACGCCTTTGGCCTCCGCAAATTCCAGCTGAGAACAAATGTT
GCCTTCCCTGAAACCAGTAGCAACAAAGGATTAAGAGACAGTTGATAACA
ATACGAGGCATCCCATCAAATTTTCCGCTTCTCAACAGAGCAAGAGATTT
CCCACTTCCTCTGATTAGGCATCAAAAAACATCCAAGATCTTTGATGGTG
ACGCTGAGGTGTAGATTGTCCAGGGTCATTAGAGATGAAGGAGCTGAATC
CAAGGCTGGGTGGAAGTTGTGCCCTGCTATAGGAGTATAGTTGCATGTTA
TGACACTAAGGAATAAAGAACTCATACACAGCCATTTATGATCATACTGA
TGTTATTGCAATCTCCATAAGATCTTTAACAAGATCACGCTCCATGATGT
CTCAAATGGGATCAAGAataggatctcaattgggagtgggatctcaacac
attgcaacggagatcatgattgagcttttttgaatgagacatccatgtca
tcaggccaaatatctaacatttcttattctcaacaaacatctgagatgag
acAAATACTCCTCCCTATGAAAGCGTGTGGCACTGTACGCCCTTCAAACT
TGGATGTATCATGTATGTGAAATCACTGCAAAAAAACAACAAGCATTTTT
AGGAGCATGGACCAAATAGGAGAAATCAATGTTACACAAGGTTAACAATC
TGTTCAGCAGAACTCTGTCATTGAGATAAACACGGATGCTATAACAGAAG
AAATACCATGGGAAGACTAGATCTTTTACAAGGAGTTCAGTTTGAAAAAA
AAGGAAAAACGGAAAGAGATATATGAGAGAAAAGTTAAATGTCAAGAAAT
GAGTTTTCTTGGAGGTTGCATGTGAAAAGTAACTGATTTTGGATCATAAG
CATTTCAATACACATGTCAGGCTATCAAAGAAGGGTGACTTTACAGTCAA
GGCTGACCGATGCAATCTTAGCATTGATGATGATAATTAGAATTTGATGA
AAAACTGTATGAGCAATCACTTCTGTCTCCAAAAAAAAGACTGCCTTTCT
TTCTACTTTCACTCATGCCCCTTCGAATATCATAACACTGGTAGTAAAAT
TGCACACCAACAACGCCAAAGGCCGTTAACCACAACATGTCCACCAAGTT
ATTCTTGATCTGCATTGGCCGTCGTCTGCGGCTTAATTTTCTTCCCAATC
AAAACGATTTTATCATCCCAAGCATCTGTGGACTCCCCCCGAGCAATCGC
CTGCTTTTTAAGTTCCTCCTTATGTCTCATCTTTTGAATAATGCGATTTC
TGACCTTTTGTCCTTCACCTTCCCTGTGCGTCGTATCAAATGGTAAAAAT
AAGGTTTCAGCCAACATGTCAGGGATAGTATATACATAGAGCTCGCCACA
CGTCAAGCAACACACGACAACTCACCCCTTTGTCGTAACATGAGGACTAG
TCAACAAATAATTATCCAACCCCCCGGCCTTATCAATACTCCTCAAGGCC
GCAGCGGTAACATGAAAACGAATCATTTCATCCAGCACCTCGGAATACAA
CCTCTTATATTGCACGTTGGGATTCCATCGACGACGTGTTTTTTTCATAC
TGAAGGGGACGTTGTTACCAAAACGGACGTCCTTGCCGTCGTAGAGGCCA
CGACGGGAGCGGTTGGAGCGGTGTCGAATGGGTTGGTGGAGGGGAGGGGG
TGATGACAGGAGGGTGGGTGCGTGGGTTGCCGCGGCGGATAGCCATGATG
GGGTCATGCGGCGGATACTTGATAGAGCGAACATGGATGTTGGCAGCATG
GTTTCGAGTGGGGTCGACGGTTGATGGACTTCGATATCAACTACGGCATC
AAAAAGAAATGGCGACCGGAGTTGGTTCTCGTCCCCAGCGGTTGTGTCTT
TCCTCTTCGAGTCTTCACTTGTGCCTCGCCTTGGGGGACATGGGTTTGTG
GTGATGAGAGAGGTAGCCACTTTTTTACCTGTCGCATGGAAAAGGGATTC
CAATAAATGTTATGCAGTCTACTTTAGAATAACAATTTTCGTCTCAGAAA
TCAAAAGGTATTCTGTATTGGCAATTTTCCTGGCGTCGCATTCAAAGGTG
CTACCGTTATTTGAAGAACCAATTGCTGAACTCTATCCACCACGCAACGG
CACGGAGACAATGGAACCAACATCATTCAACCATAATCCTCTGCTGAGTA
GCAAGTTAAATAATGTTAGTGTTCTTACTCTGTAATGCTTTTGAACAAAG
AGAGAAAGACCGTGCAAAAATCAGAAATAGAAGTTATGTTACCCCACACA
AACAACTATTGTCGCCCGTACGAGGATAGCGCTTATAGATCGGAGAATTT
GTTAGGGTCCGGCTTTCCAATGGCATGCACCTCAAAGCCAATCTTCCTCA
ACTTGGCATGGTCCAAGAGGTTACGTCCATCGAAAACAAACGCTGGCTTG
GCCATAGAATCATAAATTCGCTGAAAGTCCAAATTCTTGAATTCATCCCA
CTCCGTCAACACAGCAAAAGCATGTGCATCCGCACAGGCAGTGTAGGCAT
CCGGAGAAGTAGTCACAGCTGCGTCCAATCCAGGGTGCGTGGCTTCACTC
ATTTGCACGGTGTATTCCATCTCGGTCCACATATCCTCCCGCTTCACCTG
AGGATCATAGACGTGGATTCGAGCCTGTTCAAGGACTAGGTCACGAACAA
CAAACATGGATGGGGTTTCGCGGACATCGCCAGTGTCTTTCTTGAAAGCA
TAGCCGAGGATAGCAATCTTCTTTCCAGTCACAGTGTTGAACATGTTCGA
CACCATCTTCTCCGAGAATCGTTTCTTTTGGTAGTCATTCATGACAATGA
CTTGATTCCAGTATTCGGCACATTCCTTCAAACCGTAAGTTTCACAGAGG
TAGACCAAGTTGAGAATGTCTTTCTGGAAGCATGATCCACCGAAGCCAAT
TGAAGAATTGAGGAAACGATTTCCGATGCGAGCATCTTTTCCAACAGCAC
GCGAGATCTCCGAGATGTCAGCTCCAGTGGCTTCGCAGAGTGCCGAGATG
GAGTTGATCGATGACACGCGCTGGGCAAGGAAGGCATTCGCAACCAGCTT
GGAAAGCTCCGAAGACCAAAGATTAGTGGTAATAATCTGTTCCCTAGGAA
CCCAATTGGCATACACCGACACCAACTTTTCCGCAGCAGCCAACCCAGCT
TCATCCTGCACTCCCCCAATAAGAACGCGATCTGGTTTCATCAAATCAGG
AATCGCAGTCCCTTCCGCCAAAAACTCCGGGTTGCTCAACACTTGGAACT
TCAATCCCTTTTCATTGCACTCCAGTACACGTCTCACAGCCTCGGCAGTG
CGGACGGGAACCGTACTCTTTTCGACAATAATCTTGTCCGATTCGGAAAC
TTGCGCAATTTTTCTGGCGCAAAGCTCACAATTTTTGATGTTCGCCGCAC
GTCCGGCGCCGATACCCATCGTTTTCGTGGGTGTATTGACTGAAATGAAA
ATGATATCGGCGGCCTTAATTTCGGTGTCAATGTCAGTGGAGAAGAAGAG
GTTGCGACCGCGGCATTCTTCGACTACGGCGGGGAGGCCGGGTTCGTAGA
TGGGGAGGTCCGCGGAGTTCCAGGCGTCAATTTGTTTTTGGGAGAGGTCA
ACCACGCAGACACGAATCTTTTGGGGTGGAATCGAGAGTATCACACGAGC
AAATGTCAGCGATAAAAGATAAACTTAGACGCATGGTCTCCGACAACAAA
ATTTCAAGTGAACACAAGATGATACAACACATCATCGATAACGGTGCCGA
TTATGTCGTAACCCAGCAATGTCGTATGCTCCACCACATCTGGAGAATCG
ATCCAACAATCTGCCACTGAATGAATAGTTGTCCAAGCATGACACTAAGG
ACAAACCTCGTGGTAAAAATAATTTGTATGTCGTCTTGAAATAGCGGGCT
GATCAAAACTGCACCCCGAGAGACATCAGTTAATCATGGGAAACGTATGC
AAACATCAAACAATATAAGCAGCAAGCTAGCATCCAGGGCATATGATCGT
CCCCCCCACCACACGATTCAACGCAGTGAACCCTCCGGCTACAGCCCCAC
CAAAGAAAAACGCGAAAACTACACAAAGCCACGGAACAGCATCCCCATCT
TTCACCACCCACCTTCGGGCACTTGGCTGCGATGACCGCCATGGTTGGGC
CACCGACGTATCCGGCTCCCATGCAGCAAATCTTAAGATCCCATTCGTCG
CTCATGATTAATGTTTTGGTTGTTTTGGTTGTAGGTGTGTTGGTTGTGGC
GTTTGTGCAAGGCAACGGTGGATGGTGACTAAAGAATGAGCTACCATAGG
AATGAGCGGACAAAGGATGATGACGGCTTTGAGAAAGCCTATCTAAGCCT
ACCATGCCATCAATGGTATGATGATGGCGTGCCTCCTACGAAAATAGGAC
GTTTCTTTTTTTGCACTGTAATCATAGTGGCAGCGTGCAGCACTTCTCTA
GAAAAAGATGAATTGCCCACAAACTCCCACTAATACTAAAAATTGAATGC
AAGATCTCGAGTCCAACGGAAAAATTGGAACGTGTATGATGGGGATGCat
ggtattgtatctgtatcgtattttttgtattgtatggtaccgcaccgata
tcATTTTTCTGTGTGGACGTCCTATGTGGTCAAATTACAATATTGTACTG
TGAACCACGTTTTTGTTTTTGGCATGATGCGTCATGACGGGGGCAATGTG
GGGCAATTTTCTAGAGAGATTGAGAAGATTCGTTTAGAGATTCTCCTCAT
AATATTGTAGGGAGTTGATTTCAGTCTATCTCTAGAGACATGAAACTCAT
TTGTAGTGCACTTCAAACAAAAACAAAGCAAACATCACACGCCTCACATA
TGATATTTTGCAGAGTTCTTGGCATCATAATTTATCATTCAATTTGTTGA
TAATATTGTTGATGCTTGTCATATTACATACTACACTTCAATGGGATCTC
CTAGAAGTCTGATATTCCCTTATTTGATCGCTTAATGAAGAGAAAACATT
TCCCTCAGAAAAGATGGTGTCCTAAATCATGTCGCTTGGAACACACCAGG
GGTAGCTTCACAGGACATAACTATTCTATCCTTAAGTCATAAGATCTCTT
GATGTAATACCATACAAACATACCCTACAAATTGCCATGATGTCAAATTA
TGTCAACTGTCACCTTCAACATGCTGTCATCACAGAACTCCCAGTCCTAG
CTTCAACACCACTGTGAAGCTTTATGTCACAACATTGTTCCTATACAGTG
CTAATGTTTGGCCTACGAGGAAGTTCATGTTTTCATGGATGAAATTATCA
TGTGTGTTGCCTTCAATTTGACATTATAGGCCTTTACATCCATCAGCAAC
AAATCTCAGAAATCTCTTTGATTTCTGTTGCAAGTAGCCCCTTGGGGCAA
GTTCTCCTGTTGCATGGCAATCAAGCATTTATTAGCCTTACAGGCTTCTA
GCTTAGAATTGAAGACTTTGGATAATTCCGCTATACAATGCCCCTGAGCA
TAATGAGTACTCACTATTCAAAACTATGAGAGACCCCAGATCATTTGATA
CAGAATTATTCATTGCTGTAACAGTAGAAGAAAGAGGAAACATGGCAATG
TCAGTTTAAGTTTAAGCTTCAGCTGGAGGCAGAGCTTTTGCTTGATTGAT
TGTGGCTGCAGGTGCTCAAGAGGAAGTGACGACCTCTAGCATCTCTGCTT
TGGTTTCTTGTCTTTCGAGCCTTCTTCATCATTTCATCATCCAGAGGCAC
ACAGTGACATGAAATGCAAACATGTGTTGATTTAAATGAATCTTCATTGA
CTGTGGGCAATGAATGAAGATGTGTACTTAAATTGGTGGACTTGATAGCA
AATTAGGATATAGAAAGGATGAATAAAATGTCGGGATTGCTTGTGGGAAT
GAAAAATGTTTTCTTACTAAAATCTAAAAATAGGGCATGTACTACCAGAA
ATTGAATAAAATGAAGACCCTCTTTTGGGCGCCTAATGTCTGCCTGGGTA
TGATTCTAACTTAAAGAGAGATTAAGGATGGGAGCTTGGCCAGACTCCTA
AATTACATTCAACATGCTCACTAAATCTTTGGAGGGGGACTTTTCTTATG
TCAAGACAAAAAAAGTGGAAATCTTACTGCAGCTCATCATGCTCTTCCTA
CATTTCCCACTGCACTCTCTGAAAGCAACCATGGCGGAGTCATTTCTGAA
GAAAATACGCTTTCTTGTGGCCACCTTGGTCGAATCATTGTTCTCTTACC
ATAAGCCCTCCTTCTGCAACAGCACTACCCCTCAATGCATTACTTTTCCA
ATCAAACCGAAATGTCAGTGTCACTAATGCTTTGTTCTTTCCTGCTCCAC
ACACATTTACATGACTGAGTTTGATGAAAAATGACTTGATTGAACTTGAT
CTTCGCTACAAATGTTGGTGCCGAGACAGCAGCAAACAACAGTCAATAAT
TGGGTGGGGGTATTCAGTAAGCAAAGGGTGGACATGGTATGCTATATAAA
TGCCTTGTTAAGAGGATAATGACTCAGAGGTAAACAGATGACAACTGGTG
AAAGGAGGAGAGTACCCATTCAAGGTGGCTATTACAGGCCATGGCCTTTG
CAGATACAGAATAAATCAAACCACAACTCCTGAGAACAGAGAGCAAAGCT
ATAATAGTTCAAATAAAACATACAACTTTAAAAGGAACACTGGAATTTGT
TCGTATTGACAGAGAATGAGAAACTTTGTGATCCCACATGATTTTCATTG
GCAGCAAGAAGATGTGCCATAACATTGCCTCCTCTAACAAATAGTATTGC
AGTATTCTATTGTTGTGAAAATGGAAGTATTTGCAGTAATATTTTGTGGT
GTGGTTGATTCATTATTTAGTTAAATTAATAAAATTTGCTGTACATGCAG
TGGGTATTACCTCAGAGCAGTGTGTGGCCATGAGACATCATTGCAGTGTG
AATTGGCTGAGATCCGTGTGACAGCCGTTCAGCGCAATGCTCATAATGGC
GCCTTTTGCCTTATGATGTAAACTCCCTTCAATTGAAAAGAATACAGGAA
CTTGCATGCATTCTAGATAGGGGACAACAGGGCCCGAATGGTGGATACAT
GTGGTTTTGGTATAATGAGGAGTCTAAATTTATATGATTTTTGGTAGCGT
ATTTTTTGAAGCTTGTATGAACAGCACACAACATAAAGATATAGAAAAGT
AGACTACATTTTATAAGATTTTTGGTAAGCCTCAACTATTAGGCACTCTC
CCCTGACTCACAAAATGCCCCCATGGCCCCAACGGCACTGTCATGATCAT
TCCCAGGAGGTGCTGTAGGTGTATACTTCCTCTGGCGTAGCCACAACTGA
GCAATCCATTTTTCATTTTCTGCATCCTCCGAAACGGCTTCCCCACAGTG
CAAAGTTCGAATATCAAACGGTGCATCTGGGATGCCTCCCGCTGATGGGA
AGAAGAGAAGAGCAGAGCCTTTTTTTGGTCGTCTGGTCGAATTGTTAGTG
GCAATGGAAATTGTGGTTGAAGTAACCAGTGTGAATGTTGTTTTGCAGGC
ATTGTGAGCGACGTAAATCCCACATAGAATATTCAAGCAAAATAATGACA
ACTTACACTTTCAAGGGAATACTACCATCGCCACCTCCCAAGTCACGAAA
CATTGTCGCTCCACCATCTTCACTTGGTAAATCTGTCAAATAGACTAATA
AGGTGGCTACGCGTTGACCAGCTCCCGATTGATTCATTGCCTCATCGGGA
GATAAAGCATCAAGATGCCAAGTAAATTTCTCATTTCGACGATACCTACG
GAAGCAAGAATCCAAACAAAGAAAATATAAGTTAGTCACGTTCATGGCAC
AAAATTGGCATAGCAATTCTTACCTAACAGTCTGAGGCTCCTCCCACCTA
TGTATTCCCTCCAACCCCAAAAGCCTCGAGGCCTTCACCATCAACTCGGG
AACACCCTCATAATAATGAAACCACGTGGTACTGGTACGCTGGGCTTTGG
ATCGAGAGTCCTTTCCCACGGTTTGAGACTGTCCCAGGAGCATTGGTTGC
AAGTTCGTTTTCGTCGGAGATGCGGTGTCAGACTGTTGCTTCTCCTCGCA
GTCTTGAGAAATTTGGATGTATCGATCGCATTCGGAGGGGGTGAAAAAGT
CGTCGATGGCCAGTACCATTGGATCGGTGTGTAGCACTCGAAACTTGGTG
AATGGCGATAAAAGATTAAGATCGTACCCCTGGTTTGATGCGTATTTTGT
GCTTTCCTTATTTCCAATCTTCTTTGAAGTAGAAGACCCAAACAATCCAT
CCAGCGTATTGTCCCTGTCAACGCTCCCACCATTCAGAATGTCATCAAAC
AACGAACCACTCCCTCCTACCGCTGCAGTCGCATCTCGCTGATCCGAATG
CTCCTCCTCTCCAGAAGAAACACCAATCGACTTATAAATAGCCCCAACAC
CACCAAAATTGAACTTATCCAATCCATAAATATCTTCCAATCGATCATAC
ATTTCCTCCGATAGAATCCCACCGGAACGTTCATTCGTCCCATCGGTAGG
AGAGGGGACGAGAGTTTGTCGCACTTGTGCTTCGAGTTGGGGGTATATAA
TGGACGCTTCCGCGGGGGGACTGCGTTGTGGCGGGGATTTCCCGAATCCT
GCTCTTCCATTGCTGCTTTGGGGATTCTTTTTCTTTTTGTACGAATTTGA
TTTCGATGCAGAGAGGAATGTTTTCGATGGACGTGGGGTCCATGAAGAGG
ATGTGAACGCGACTCGACGAGGATAGGAGGACGTTGTGCTTTTGATGTAG
GAGGGCGATGACGGGGTTGCCGGAGAAGAAAGCGAGGCATGCACGATGAT
GGAGAACTTGATGATTGATGTTGGACGGAACATGATCATTATATTTTTAG
CAAGAGGATTGACGAAAATGTTGCACATGAtgatatacgcccgacaatat
cataaaacttttttatgatggatttacctttattatattacacgtaaaaa
taatatggttcgtgtaacattgttgtcgcgaagaaggtctaactttgctc
gtaatatatatttttttaagatatcgtacctttctttttcgttgatttcc
acccctcaaatcgttactcggacaaggtctaacaaaacaactagtacgtc
gctcaaaaaaatcgttctccaaaaaataaccttgatgctacttcctatta
tttttgacactgtccccctaccagccccatgcacaaggaacacacaagca
aaaaatactcaacaccaccaaattcatcctcaaataatgttgcagtaact
tcccctccctcagcccaccttgcaatcatcttccaaggtaccttattctg
atattattggtgtctcacgtgccatatcatattcctcttttttctattaa
aaagacattagcttgtgttgatttcaaacacaagtaaatattacattacc
actatgaagaaaataataattgtcaattgcacaggttcatatgtgatttc
ttagttactatatagatgctcttcatgggaaggcagtgcaaacaagcatc
tgaaaaagctgacatccacattcaccactttcaagtctctacaatacgca
ccatgatcctgattgtatggctggggtgtcagataaagctatatggtctt
gatcatctaacaattagcggtttgtagacccccaatctataaaccccacc
tcacagtctatagacccccccagctaaaagttaaatggtgggaaaattag
acgattaaaaaatcttgtgatagagatagctttttaacatcatcaattta
gatttaaaaatgacatagatatttacattaccacaaaagtcacacaagtc
atgaatgagattaggtaatattattattgtgtacatgattcacacctttt
ctaactaatctcatgatatggcaagtctagaggtatttagagaagagtct
attggtctatagacccttaaccacagtctatagacccaccatgacagtca
atagatggtcatggggggtctatagaccctctgtaacagtctgtagaccc
tcctcccatgaaagtctataggccccccatgacagtctataaccccctcc
cccatgtcagtcatataactggggggtctacaaatgtttttttgtaaaat
acagtggagtctattgactataaggggatctatggactgtgaggtggggt
caatagataggggggtctacaaatggctactaatacatacattagcaatc
aaaaaatctattgtctagcagcaaatagtgctaacaagctctagtttctg
gaactatattgcagtgttttatccactgatacctgtcacctataatgtag
attaggtacacatattcacagtatgatatacgtaggggcagactgaaata
actttctccattttgttgcagtagaatcatactgtattctacataaagag
aaaatacttcacacttttgaaaatagttgggatatgaattcataacttca
acagccaaaaagttgctccctatttctagttatgcaaggggtcctgttgc
tgtcatagcgacaagattctctgtctacgaggactttgtagaactcatct
ttgtgttatgttggtggtttttgtatccaatcctttaatctcatctattt
ttcagcctctatgtctgctgccGGCAAATGATCATGGGCGGTTGTTACAG
ATCACATTATTGATTAACAGATGACTGACTTCTTTCTGAATAGTTCAATT
CCAAACGATCTGCATTTCATTGTTTGTTTCTGGGATCCATTGGTTTTCTG
TGATCATGTCATCTCCAATGATTGTAAGTAGTGCTACAACCTTGCATCCG
TGCCTGTTGTTGCCTGTTTTTTATGTACACCAACTCAATCCCAAATTAAC
CTGTATCCCATGTTCCCCCCTTACCATTTCATAAATTGCATTGCCAATTT
TTAGCATTTTTaactgtagtcacatttgcaattagctatcactgttgcaa
gcatttaattgcagcaaccaccctctggacaccctttgcagaggtagact
cagatcagacacagttctagggtggttgctgcatttagatgccagacaac
acatggtcagtacattgctttggtgcccccgtggcatggttcagcagctg
tagtcacatttgcagtgtgcttccactgttgcaagcatgtaattgcagca
accaccctctgaacaccctttgcagacttagactcagatcaggtgcagtt
ctagggtggttgctgcatttagaatttagttgccagacaatacatggtca
gcagatagctttgttgcccacctgacacggttcagcagtcacctgcacat
tctgtacttgcttgtatgccctcgaggacaggcaacattgcatatttaca
atgcctaaatttcagtggcaaggtttgcagtttttgtgtaataggtctca
cagGAGATTAAACTTTGCCCAAGCAATTaagaacaaggaaagaacaagaa
aagaacaagTTGAAATCTTTCAGGTGTGTGCTGATCATCATGATCTAGTT
ATTCGTGATACAATGTTGATAAAACTAAGTATTTCATATATATTTAAGCT
TATCTTTCATTATTCCATCAGCtgattggtctccacttcaatttctggca
aaggagggatgagttcatcctcaagtggatttggactccatccaccttca
acctctgccatactttggttcgcactgtggttgcctgtaaatcttcgtaa
gacttaaacatgttgctcctctcaattccacaccagccatcattgtcatt
cacaccagtttttctctctttttgtttcattttgctgtacacattagtgc
ctgtaggttttcatgctcaactagcaaatcgtctgctttgtgccacaagt
tataacatgattctgtgatgggatctgctgaatcttcatcaactccatca
ttgttagtatcaaatgttacacaacacagcggcccctcacaagtgccaca
ttgccatcttgtctgttgtctacctcccttagtcttggggcataaagcac
aatttagttgagcaactttgccgcctcttgactttcctagacggacatgc
ttatgatgcaacgcttggctttggcgctttcttattctttgtagccaatc
attatgtgagaagtgtttgagccggttgttcgtgattagccatttacctt
tttgtgactcagtatcaatgcgcaccatgagttcatagtcttgactaaat
tctcaaggtgcagtacgcttgaataaacttgctgcgttaaacctatgtga
tgacacatgctttatgagatctgcactgaatctcatcacccaatcgttga
atgcattggtcacattattcaacttattgcaaatctgcAAATCTGCTCAA
TGGATGGCATTGCTTGATTGTTCATTCCTGCGCATTCAATGACAAAGCAC
TTGACTACATTTGGACTGGGAGTGTAACCATGTGGTTATAGCTAATGTGT
Taaccattcttatgacataaaggctgttgacataaattttcattccctcc
cacaatagatgttcattgaactctgtattcttatcaagaccccactttga
tttgttgtactggtattgttggtaacgtttcaataTTGACACAGGTTTCA
TTGGATTGAATGAATCAACCACTGAAATCTACATTTTCGTCATCAGCTAC
ATCTTAatcattgtccatgatatgcttccttatcttattatacagtgcac
accacatcagataacgactccaaaacacatctttttgtttctcagtgagt
caattggggaagtcatcatcttccaaatagcatcactccagaacttggtc
atgttataaccatctagcaatcgtctacctattgggttgacatgatcaaa
tgtccatctctgtcttcatcagagaattgaacaaggactatctggcaaat
ttcagagtctccatcaaccaaaatagccaagacatacatcaaacctgaaa
tcatggcctggtgaaggagctttttcctgttctcgctgaaaacacgattt
ttaaatgtttcactgtcatagctgcagtacataagattactgtgatgctc
tttagctgcacaagcctgttgaattgtaatagggttctgccttgatttca
tttcaatgaacatcactgcatcgccatcctctagaaatgatccatctggc
gttgaaatactatcaacagcaatcgcatctagccagccagccaccaccac
attttgactgaagcatacctgcctcaaagacatctgaaatctatttctca
tgtgacaatcaatgcaatacaaagtcctcatttttggttccctgcctcat
tacatcaccggatgaatgtctaccaaaccaagagtctatacacttatcca
acattgtgactttccactcatcttgtctgatgcataaccgtgatcatcat
taaaagatgatccaactgtaccagtgaattgcatttccctgccaataaac
caattgcctgtgtgctgtgtgatggtatatgactcgctgatctgtcgtaa
tttagttttggctatggttctatttctggttggacgcctcatggaaaaaa
gatagctcccatctatagggatgtccttatccattgcaacccaaatattc
acagtgcttaagttcaagttgccaccggtgttgaacaaacacagatgttt
gacagcagtcttcttgttataaatgtctctgatgccacatgaagaaatgg
tcaacttgcactgtcactctctctaagctgctagtccatttttgtgatgt
agacctgggctctttcatatttcgatccatccaaaattaagggctcaatc
aaagctatttttgcatctgcatttgggtcattagtgctcttcaacttcat
aatgtaatcctgtgccatttctgggtagataaaaggatttatggatcata
tttcccgtacaatagtactgatggagtatccaggaacacccactgttgtc
acgttcttccaacatccaaacccacaatcttaaggatcatcataatttgg
gaagaaagtactcaaaggcatttgcacaaccccaagccagtattctggtt
ggacttgcctacgacacgaacctcattccaaatataattccagtatgagc
acatgcaaagcagtccacaactactttgtctttaccagctttccttagac
tgtgtgtttgtgttgcctggttgacattgtatgcacttgatcctattagt
tcatcatcaaggacaacttcaccagacttcctgtccataataatggacaa
tgttggctggaagatcatttttctaattcttcaagtttttgcacatggtt
cttcttctgaaaccaagggccgtctatatcatcatcactgcatctcctgg
caacttcatagcctctataagacatttaagaagagcaatgtaacggtctt
ttttgctagcgttgcattgtattttgatttaatgagaaaccaaacaagtc
aaagaacagatcatgtgatacttgaaatctgcttcaaatgaacattgccc
caaagaattggtgcatcttggtaatggtagtcatagcatcgtatccattt
ttgacaagttgctctattgtatgcatccaaattttctctacggccgtgtt
tgaaaatagaacagtgaacacagccatgccatcattatcaatcccatgac
aaaggcaaaatttgatagactataggccatgttcaagtatgtctctctaa
atctcttggatgcattgatgcatactgctctgcgtattcggaattggata
tgatttggcacttagacatgttaggcttctgaagaatggtccaaccacca
tccttgagacaagacctaaaactggcaggtagttccttgatgagaggatt
tcatctcctcgtactcctctacctctacccggcgtttgacctcctctgct
tctaccagctgttcgacccattctgcctctaacaggtgtttgacccactc
ttcctctaacaccttaagctgaggcccagtccaccgtcttaatttcctaa
tttttcgtagtgtatttttgccttgtatatacaccctgttttttttcaaa
tcgtatgactcagtgaatatcggcattgtattttacaacaaattccagta
gtaaataagataaatgattctacttattaaaggaaataagtgttgccatg
agacactggcatccagtgcattgtccagctcacccattttaagttacagg
tgtgtgaatttgtacgcgctggcataaagaatcaacattacaaagcacac
actcttgatatcctcatcttcgttcatgactaccgttgctagaatgcttg
tggtgtgtgttgatccatcagttgcagtttgggcagggggtgtggctgta
gttttgccgagcgcgatgtgacagattacgatggatcgtgacggtcaatg
tgtgtatcgtcgtggtggatgtgtgtatctcaactatgtgtcgtgttgat
gggtgtgaggtggcttgaggatgactcatcgaaaatacactacctaaaaa
ataaataggcatggaaatgatttaaaaattttaattcatttccccgggta
tttttttttcgtccctgtatttgaaaatacaccccggaaatacgctacga
aaaaaagaggcaattaagacggtggactgggcctgagcctccttcaggag
cagattggcttgttgttggcctctcttaagcagtaggcctaacatcgtac
tgtgttggcgcgtttgccaacataggatcaaccgcagcagtgctagcatt
caagctattacttgacatcctgatgtagtctgtgttgatgtgtttgcaaa
cagatgaaattggaaggaattgtttgcgatgtggatgttttgttactaat
attagacaaaggtcttacaggaattagctcgaactgaaattctgcctgtt
tgcagaatgtggattttgcgatttagcagtaatccaaattctgccaaatg
ggcagaatttcaaagtactgggaTATTTTCATGCATCTAAAACTACCTTA
CAGTATCATACATAGCTTTGAAACATTGTTGGGTAGATATGACCCTGATA
TGACCTTTGATTCAGTGCCAGTATCTCATGACTCGTGATCCCACTTTCGC
TCCCATATTATTTTATGACAGTATTCGGATGCCTGAGTCTGAAATCTTTA
TGGGGGGGTGTCAACAGTTAGGTTTAATACTATGGAGGAAGTGTCTCTGC
GGGCCAATAAATACATACAATTCTTATTTTTTGTTGGCCGCCGAGGACAT
AAAAATGTGCTAGAGGCTTCAATGTCATACCATACTTCTGACAAGGCAGA
TTTCACCCCTTCATAATTGATTGTCTCCCCATACGCAATCAAGACACCCC
TGTTGCATTACCGCCTATTACCGCACGAGTGCGTTATGGCCGATGTGGGA
TCATGTCTTGGATCTCACTGTCCACCATAAGTAAAGTCATGATGATGTTA
TGTCAAATAATCATCTCATACTCTACACTCTTTTATGGACTCGTCTTCGC
CATCTGCGTCCACTCACCAGTAAAATTTACTGCGAAGCTAAAAGTTTTGC
AGCCATAAAACAGAACTTACGACTTGACTCTTCGTTGTCACTTATCCTTG
ACTACTATTGTTCATTTTTTGTTCGACGTCTTATATTTAACGATGGCAAC
TGTGTCCGCATCTGGTCTGTGTTCTCTGCTGCTCATCATCTTCATTGGAC
CTGTCACATACCTTATCCGTTACCTAGTGGCCGAGTATATTACTCATAAA
CATGGCGAACCAAACGTGATAAAGGAGTCAGATGGACGCGAGATTTTAAG
CTCGCGTGCATATGTATTCGCCCTTGTTGGATACGCAATTGGTATCGGTG
AGCATCACTTGTGCATCGATTATTTGCCTGCAAGTCTCGAGAAACTAACT
GAATGCCCATATTATCCAAATCCCTCCACATAAAAGGGAATGTATGGCGA
TTTCCCTACGTGATTGCTCAGAATGGAGGTTCGGCTGCTGTCTTCGCATA
CCTGATTTGTGCGATTTTTGTCGCGTGGCCACTTTTTATGTACGAGCTCA
TATTGGGGCAGTATCTTCGCCTTGACTTTATTAAGATTTGGGAAGCCATC
CGCCCTAGATGGCTGTCATTTGCATGGGCTCAATTCCTCCTACTATTTAT
TTGTCAAAGTTATTATTCAATGATCATTGCATATACACTCCCATATATTG
TGGGTTCTGTTCAAGACCCGCTTCCATGGACAGACGGCACAACATCTGAA
CAATACTGGGAAGACACGATACTAAACTCATATGATGATCTTCATGACAA
GCCACGCGGCCCGGGTCCGATCCAGTGGAGACTGGCTGCTGCACTTTTCG
TTCTCTGGATCATTACGTTCTTTTCTGTCGCATTTGGAAAGAATATCTTG
TCGCAAGTTACATATGTCACTGTCATCCTCCCCGTTGTCCTCGTAAGTTC
AGTTCTACAGAAAAACTTCTGTGATGTGCTGACTGTAACAACCCTGTTAA
CTCACAGACCTTCCAATATTGCTGTTGCTGAAAATTCAAACGTTTTGATA
TCATAAAAGTTGATCATTTTGGTGTGTGTAACAGTTCACCAACCTGGTGC
AAGGGCTGGCATTCAATTCTATATTGGAAACTTTGACTACAGAGAGCTTG
CCAAGTTAGATGTATGGGCAACTGCACTTGGACAGATCCTATTCTCTTTG
TCACCTGGTTTTGGGACTGCTATCACCTATTCAAGCTTAGTTTCTAAAAA
GGAAGACGTATACCGTGCTGGATTGATTGTCAGTTTATCCAACTCAGCAT
TCTCACTGCTCGGAGGGTTTGCCATATTTTCAATCGTTGGTTTTATGGCA
GAGGAGCAAGGAAAGACAATTCAAGAGGTAGCAACAATGAGTGGAACTGG
ATTGGCATTTGTCACTATTGCTGAAGCCATGCCTCTATTTGGAGCGGCAC
AAAATGCCATGTCAGTTCTTTTTTATGTTATGCTTTTGACCCTTGGTTTG
GACTCATCATACGCCTGGACAGAAACTATTGTACACGCAGTTGAAGAAGT
GTTGAAGTCCAAGGGCTACAGACTTCCTACATGGCAAGTCACATTGGTTC
TCTGTGTCATCATGTTTTGCTTTGGACTGGTATTTACTACTCGAATGGGA
TGCAACATCCTAGATGTAAGCATATCTTGACTGAGAGTGGTACTTTTCCT
ACAACAGCGAGACTTATGTTGTTGCTCTTTTTTGTGAGTGCACAGGTTAT
CGATATGTTTGTTGGCACTATCTTCCTTCTAGCAGCATGCTTTATAGAAT
CAATCATTTTCAACTTTGACATTGGGTGGAAACGATTGAAATATGCTCTC
CAGGCAGCAACATACGGGAGCAAGAGTTACCCTAATGGACGCACCTTATT
TCCTCGATTCCTGTGCCGCTTTGATTTCCATGTGACTGTTCCTCTAGCAA
CAGCTTTTTTGTTTACCTACCAGGTCATCCATGTTGCAACAGAACCATAT
CGTGGGTATCCTAGGAGTTTACTTGCATGGGGGTGGACCCTGCTTGCTAT
TTGCCTTGCTATTGTCTTCGGGACTATATGGAAACAAAACAAGAGTCATC
TTCCAGCAATTGAAGATGACCCATGCTTCAACGATATGTTAAATGATGAT
GAAACTGTGACATGTAAAGAAGAAAATGGTGATCCTGCACCTGTGCAAAC
TGAGTCTGCTGTGTGATACCACTAAATAAGTTGAAAAGCTCTCCTTCTTG
TGGTAATGACAAATTTGGTGTGTGACCTTCAATCAAAATTAGCTGGAAAA
TATTTATTTGCGTGATAAAGTAGATGCTTTATTTGGTATATGtgttactg
accgttggtagacccccccccctgtctgtagaccccacctcacagtctat
agaccccccctgtagtctatagactccacgaaattcgcctcaaaaccatt
tgtagacccccgtctatagactgtgagggggggggggtctaaagactatc
acatgatagtctatagaccccccccatgccagtctatagcctcaacgaaa
aaggtggtgtgagtctatagactgtaacaactagtctatagaccccccac
cccccttttcaatgagtctatagactgttcgtgactggcgcttgtgaaca
gaggatgggtctatagacccttgcatgtaaaatcgctcactagtctatag
actatcttcacgagggtgaaagtctatagacttctcaataaatcccttgt
gatagtctatagactccacgatcaaaaaaatacaagtctatagactctat
cgtataattttagatgactagtctatagactctatcaagacatcgttgac
actaccatccaaataaaaatttgggatcgtgactagtgccttgtcagaag
ggcagttcaatagttcctgccaaatcatttttagaggggaagtctataga
ctgtgaggtgtggtctatagacaggggggggtctacaaacggtcagtaac
aTATGTACTGTTTATGCTCCACTTATACTActataaactgcgggtaataa
gttaccacaaatgttaaaagatactttttggtggtacttatactacaaca
aaagctagtgattttatcgcggtgaaaaaatatcagtatccgcgcaagtt
actctattcgctctcccgtacaatatagatcaatttcccgtcaattcttg
cactgactcttgggcaaatagcacagtactgtttatttttgctgtgctct
gatgagtcgtgagttttactgttgttcggcataactcagcaaccccatgg
agttattggggcgtatacagattggcatgttgctgttgggaaggagaaac
cattcaagacagtttttgctctaaattgtgggcctaaacaggagaaaaac
taaaatgtttatgcaatcacctgattggaacttatactctggtggtactt
aagacccgaagtttacggTAGAAGCCCAAGGACACGCCACATTGAACATT
TGACTCTTCCACTTCTTTCGCTGCTCTTTTCTGGGTTGTCGCTTGTTTGT
CAACTGTTGGAGTGAATGGTTTCCATGACATCTGATAATTGCATGTTGTA
AAGAATATTATTTTCACTTGCTTTTTGAGGTCAGTAGCAAATCACTTTTT
GAGGTCAATAGAAAATTTCTTGCTTGCCCATCTGCCCTTCAGCTACTGTT
CAGCCACATCTGTAGCATCACAACAGTGGGTGTCATGACAGAAATCTATG
CCCATTCACATCAACAATTTTTGTAGTATGATAATGATTGCTTCACAACG
AATGTTATAAGTCTTTGTTGCTTCATTGCCATTTGTTTTTTGATCATTGT
AACCATGCCTTTTCAGTAAATGATGTCCATATTGGAGAAACAATATTGCC
AACTTCAATACAAATTTTTCAGAAGCAAAAACAGTTGGTTGACAGTCCAT
TTCAATGTTTTGGACCTTGACCCCAGCACCTTTTTTCTAGTGGATTTTTT
CCGCATCTGTGACATTGATATGTATGAGTGATCCATGCCCATCCTCTCGT
GAGATAATATTGCTCCTGACAAGTTTTAATGATACAACCAGTATGATCTG
TGACTTTACTGCTGAAGTTACCTGAGACATTGTGAGCACCAGATTTATAT
GACAGCAGTGACATGCCGCCAAATTTCTGCATCATTCCTCTCATTAAATT
CTGGGCACACTTTTCTCTAAAACCCCAAAGGAGTCACTAACATGATCAGA
AAAAGCACTTTGGCAACCATTGTTTGTTTCAATGGGTACAATACATCCCT
TTGTTGAGGCCATCGAATTATTTAGCACTAAAAATATTATCTTGAGAGTA
GAAATGACAAGCATTTAATGGGATTTTCTTAAGCAAATGACTGCGGCTTC
AGTAGCAGTGCACATGTGCATGCCCGTGATTATGAAAATGGTCATAGGAT
CATCAATTCTACATGATCCTCTTGGGTGTGACTAATTAAATCATCTGTTT
CGTGAGCGATCACATATAACTTATCATATGGTGTACCTTAGGAATTATTT
GTAGGAATTGAAATGAATGTTAGTGAATTTAGTTGAAGAATTTCCAATGT
AAACCAGTGAGCCTAATTTTAGCTTAAGTGAAGTGAAATGAATTCTATCT
TCAGTGTCATGTTGTCCAACAAGCCTTGCTGAGACACAAGTGATGTTATA
CTTAAACCTGTTGAAGCCTGCATTGATCATAACATGGTACCTTGAAGATT
GAACGCAAAAGGAAAGTGGACAAGAATCTCCAAACAGAAATATTTTGAGG
TAAAATGTAAGAGCCTTGGGAAGGGTGGGTTCTCACATGTCATCATGCCA
ACCTTGTAGGTTGAATAACATGAGTGAATCAACAGGGTTTGAGTTAGTGC
AGTACAAACTCATAGTGTTGAAATATTTGTTCTCATTGGGTTCTGTGATC
CAAGCAACATATATTTTCTTTGCTTAGTACAATGAGTGTGCACTTATAGT
GTAAGGCTGATAGCCATCATTTGTTATGGAGGATGGAATTTTCACTACTT
TGGAATTGGAAGTTTAGTGATGCAATCAAGGATTGCAAACAACTATGAGT
CTGTAACACGTTTGTTTTGTGTAAGTGACTATTTTGTTGGTTGTCCTGCA
ACCTTTGTATAAAGATGCATGATCAGACCTCAATTGTATCCAGCTTGTCA
TTTGTGCATGCTTTGATAGCTTCTAATTCTCCCAAAGTATGACCAGATGT
TCAATATTGTGAAATCTCAGACAGAAAATCATACTCTTTCTGTTGAACCA
AATTCaagtttgtcatacaattttctcactatggttgaattcACTTAACC
CTcaggagatgtgaaaaatcaagaatcagattaatacatcacacagactt
gcctagcatgctgcctgtttgtgcagaattaacgagtgatggtgttagaa
tcATTTTTTATGATGAAAGTTTTATTTTTTGCAATAGTTCAGAGTTAATA
CACTGATAACCTTAGTTCTAAGGCtatgaattaggagaaaaagatagtat
tttagattgtcatggcagaaatttgtgagtggttccatcaagtgacaatt
ttttgttgtaatttactaacatattcgtgagaagtgagagaacatccatg
actaaaccctaagatgggcccattccacctcatgttagcaattcagtaag
ttaaaaactcttttgtacagtttaactaacacaaacactagtattactaa
cactttgtttgtagtgTAAGGAACAACAAAAAGTTTGCAACTAAGCTTGA
AGATGGAAGGCATAGGCTCAAGATAGCTCaagttgaagtcaagtatgacg
gtgccccagtctaaattggccactgaggctcatgaaaaggccaaggaatc
tgtcaggtcaggaacaaatcaaatttcctccttaccccaaccctctctct
gaggaggcaatacaaccctggaacaagattccatccaaacaagttgacag
tggtctgtggatggacatgtggggagtggaaaatgctttgtccacaagca
agacatgggatttccacttgctaatggtgatgtatatagctgagaccaaa
aggagtatcatgagtaattgcctcaaaaagccggacaaagcttgtatcag
acagaaggtgcagcgctgacatgagccaaggatacctactggtacttctg
acccacatatgccccaatagcaggacatgggcatacacacaaaaattctt
accactgaaggaacaatcccaccaaacatttggcaagactctttggcaag
accagggagtcctgcaggactaattggcaggaccagatagttgtgccagg
atccaatgtacagcctgatcaggtgcactaaggtcctgattggcacacaa
gaatccaacagggtacaaaaaacaaatgtaatcaatttgcaagtaaactg
cattatataacattgggaggactaacattgtgcagtcctcagttatgatc
aatgccatagctcataaaaagaacttccaatgggctggaatataatattt
tctatgtccttttcctacaactattttttgactacaaacatcataggtca
agtgcatccatcagtagaatgaccacttgaattaattggtctgcttgttt
aacagcccgcaggagcaaagttgaccaagaatattgggtcttttgatgct
gccaatcttgaaagtcacatcttacatttgtgtcccaagacctgggaggc
ccagtacaagctcaccaaggacataggaccacaaagtgtataggatccct
tgattgcatttagaaggcatccccactgattgcaagcagccaaataagac
aagccaagcaagccctagggattccaataagacaaaaatggtgtcattta
atgaccccattctcttccaagagacaaagcactgtgTAGCAATGGCTTTG
GAACAGGACAGTGAAGagtactgcccctggtaaaaaggccaccaatgcat
acgccatgctttctgaaaagattgtgaaacttgagaattccagtaagagg
cttaagaaaagctgtaggaagcacaagaatgacagtgacactggtgactc
tgaATGAGCTAGAGGGCTTAAACTTCAGAAACAATAAAGTGACTAATATA
TAGCAGTTGTTTCCAACCCCTCCCCCTAGTCAAATGAAGCCATCGAAATG
GTTAATTCAATTCTAAGTTCAAATGTTAAGTGTATATGAATTGCAGACAC
TATGGGTTGAGTCTTATTGGACTCTCAATGAATCAGGCAAGTGTTACACC
AGTAACAGGACATatcaaaaatagataactaagcctagtctatatttaac
taggcatgttacactcttgtggcatatgtcaagtgggagcttccttactt
aaggaaagagcaaggttgtccagggagcacacagttacccctaatgttgt
tgagtatgatgagcacaagatggccaagacagtgtatgacctcattcttg
gtagcaattaacaaaacaattacaattgatgacatcattttgccaaggaa
agcccccagtaatattgcaaaatccaagattgacaaagccttgtatagaa
tcaatagcatgactcaacaatccagcagcaccacagggaccacacaaggg
atttacatagaaatcttttataccaactacaaaaaggcagatctctaatc
agtggtgaataccactggaccacacatcagtctccacaagaagaacaagg
tactggaaacacacgaggattttgaggaactAATGCAaaaacaagaataa
cacatcagggctgaaatttggtgccatgtggctacataatttgtacttat
tcctttgtattgctacacctcactcttgtgcaacctctcagaggttttca
taatattgactggtaccatacttatgtataataatgcctacagtatagcg
tgtgagacaataccatatcatacctacgacataggtgcttgaaccagcag
caactgtaggggggggggtgcactctcacttctctctcttcacacccatt
tttttcaattacattgataccccgccatcccatcacgggaacggccaaaa
ctcagcctgcagactgagtttggcatcccacctggcaccactgtctagcc
aacaacaattggcagcagcaggtatattttaaaggtgacttcttatcaag
atgccctttttacagttttattactcagcacacatcattttttttcaatt
cattttctacaggcatgccatgggaatggccgaaactcagcccacagact
gagtttggcatcccgcctggcactgctgtgtagccaacaacaattggcag
cagcgggtatattttgaaggtgagttattatgaattcaatcttttataca
cttgttttgactacatctaattttcaagtaaatacttacaagcctacagg
gggaatggccaaaactcagcccacagtctgagtttggcaacctgcctggc
accactgtgtagccaacaacaattggcagcggcgggtcaattttgaaggt
gagttataatgaactcaacctattttacaattgttttgatttcagctaat
tttcaattaaatatttaatttccttctaccttggtgcggatggtctgctg
tattgttttttagcttggggctgaaatttgggactatgtagcattaaggt
taaggctccttctttgggaggatgaaggggcgggctcagaatttattagg
atgtagtatgtttaattttactagtagggataaattgcacatactccact
caatcttgcactatactttagtctagcagtatataccagacctggtagcc
ctcccatacaataaccctccggtacacctccggttaccctcccgtacact
tctagtaactcgcctgtacacttccggtataccactggttaacatttttt
tagctactaagtaatgcagttatagcctctacttagcttaatattgattc
taagacttaatgagaagtccgtttacctgtaaaaaagtaccaattcctat
cctaagtagaaataaatccgaagactggtttaggtctcgaatttccggta
acctacaggtagactaaggtaaccctccggtacactagtgtaccggagtg
ttacagaagtgtacagggagcttaccggaatatatcattctgggggggct
ctggcaacctccctgtacactcaggggggctccggtaacctccctgcaca
cttgagtgtacagggaggttatcagtgtttttcgtttgaagtggaggcta
ctctaagaggagcatggacctgaaattatAACAAATCATGATGTCATAGA
TTGACTCACATTGAAAGAGAATGCAAAGGCAAAACAAAAACAACACAACC
CTCATTGCCAAAATTTGGCTTGTATTCCTAAATACAAAGTACAACTCATT
GAAACACTCAAATACTAAGCAAAGACATGACAATGGTTCTTCCTACTGCT
CTACAGCATATATAGCATTAAGTTTCATTGTTTCATTGGCAAGATGCCCT
CAATGATTTGGTTATGCTCTGCTGTAGTTTGGTTTTCCATTTTTCACAGA
TGTAGCTTGGCACAGCAAGACAACCACCAATGGTTAATTATGCTGAGTAG
AAGTGCTCCGCAACATATGATGTCCCTGTATCTACTGACACGCTAACATT
GTTGGTGGAGAAGAGCTCCTCTTGTATTTAGATGAGGCTTGTAGCTACAG
GATCCTCCATTAAGTTGACCGTCACAAATCTTCATTTCTCTTGATAAGGT
TGCCAGGGAGAGTACTTATCCAGGAGGGATGTGAGTGGGTTTTGGCCATT
GGAGGTGGTGTAGTTTAGAAATGTCAGGGAAAATGAGGCCCAGTCGTCTT
GGTATTCTCAAGCCATTCAAGAAATTCTTCCAGCATGATCATGTGGCTGA
GATGTGGGCACATTTGATGTTGGCTATCTCCTCATGACAGCTCCAGCATG
GGCATAGGCTCACAACCAGCAGTTTCTAGTGGGCCAGCATGTAATTTTAG
CAGGTTGTTTACTTACCCAGATGCAATACCCCTGCAGAAAGCCCTGCATG
GCCATGTAGATAGCTTTGACACAAATCATATTAAAGACATGGTAGTCAAA
GATCTTGTGTGACTCCATGACCCTAGGATCAGTGAAGGCTAGACCTGATT
GACTCTGTGACCTTCTCGCCCTTCACATCTGAGTGGATCCCCTAAGACAG
CCATACCAAAGGGGTGCAGGAGTTCTTGGACATGGCAGTGAAGAGTGTGT
CCCTTGCTAGCTTATCTGCCAGCACATTGAATGGACTAATGAGAGGTAGT
GGCCGAAGTCAATAAAATCATCCTGATGGCAGTAGGTGTAGTTATGTTCT
ATCCAGAATGGAAGGAGTACAAAGGCGTGCCTCATTCACCATATGACATC
AGCTTTGGCCTGCCATTCAGAGAATGGCCTGTGCAGGGTACTGACCTGAT
GGATGATCCCCTGCTATCACAGCCTGTGAAGACATCATGCAAGCCACAAT
AACAATAGATGGTCATTAAGGATATTTCCTATACCATTGCCATGGTAGTC
GATGGAAGTGTCAAAACCTGAGATTAGGAAACTGTAAGCAAACCCAACTT
ACCTCTGTTAATGCACATAAATAGAACAACTGCAGGGCAGACATCTGGTG
CCAGATTGGTCCTATACAAGCCAATGTGGCATGTGTTGAGGGTGCTGGAC
TGGATGGCCAGCCTCACCCAGTCGCCATAACCATCCTGGGAGAGGGTTGG
GAAGAATTGATTATGCCCCAGCCCAGGTATCAAGAATTGTCACATGGTGA
GCAACACTGTGTTGGCTGGTGGGTGGGAAAGTGCAATAACAGGTTATAAC
AGGGGGTTGAAGCTGATGAATGGTTGCGTAGTAGCAAAGGGTGGTCAGTG
CAAGTTGTTGAATCATGGGAGAGTATACATGTCTGGTCTTGTCCCCTGAC
CAGTGGGGAGAGGAAATTTGTGATGGTTGTCTTGGAATGGATATGGGAAG
AGTATATGTGGCTCCAAGACTCTCCATGCCACTAAATGTTGGTGTCATAT
GGCTCTCAATGATATTTTCTCAATGGGGGCAACCATCAGAGTTCAGGCAA
TAGGTAACTTCCCATAGGACAGCTTCCCAATCATCGAAGTCTGTTTTTGT
GGGCTGCTGACAAGGAAATTGCATGGTACTTCTTTCAAGACTGGCCCTAT
TGCCAGCATAATAGTCCATGGCTGTGGTTCTATTGCAAAATAGAGGATGA
GATAGGAAGGAGACACAATTATAGTGGTGCACTCTGTTGAGCATGGGGCA
GTCACTGCTTGACAGGGCATTTAACACCAGCGCCGTGAAGACTCTGTCTC
CTTTGGTGACAGGAGGAATTGTTATATTCTCAATGTGGACATAAACCTTG
AAATAATCCACATAATTCCACAGCAGCCTCATCCACAACCAACTGCAAGG
GCACCAAACAATGAGTAGCATCAGTGTAGGAAATTTCACTAAGGTCACAC
TTGATCCATTCAAACAATCATCTAAGTTTGATGCCCAACCTGTCTTGTGC
ACCTCAATGGCAATCAATTTTggggacagttatatggaaccctgtggcat
tatgtgacaaacacacttttctagtagtatttctgacaaaaagggtcagt
agtatctaggctatagacattaatatatcaaaatagatatcttaaattgc
atccaatgcagatggatatcttctcttctaggttagggatgaaaatgatt
gttactattatgtgtataaaaatcatgctcctccaatatcaatgggctca
gaggtttgaTACTGCAGAGTGATATGAATGGTCAAtggttcagccccatt
ctttcacaatgtaatgttgcaatgttttgtttgatgaaatctcttaaact
agtgaagtgcatttaattttttattggacttttctctccattgtattaca
aaatcaaagaaaccagttatttccatcagatgaaacagctttttgtttta
atatttactagatggtttttcttaaaaaaatggtttcagtttagtcacta
aactggcatgtaaccaaaaaaaatattcatctgacaaaacaacttctttt
gccAGGGTTCGATATACCTGCCCATACAACAGATCATTTCTTGGTGCCCA
TGTTAGGTACTCCTGGCCCTGATAGTCCCATGGGATTTACTGCCAGTCTG
CTGTTATATTCCAGGTGATACCAAGGCCAGGGACAATGTGTAGAACCAGT
TAAGTAGGCATTCATTTATGCCAACTGGCTCATCCATCATGGACACCAGC
CCATATATATATGATAGATGGGAGAAGATTGGGTATACAGACTGTGCCAG
ACATCCTGAACTGGGAGATGAGAAGCAAAGATGCTTGCAGCAAAGCAATT
CACCTTGTCTAGAATCCTGGGGAGTTGGGCACAGTCCAAGCCACGGAAGG
ACTTGAGAAGAAACAGGGCCTCAGTTTCCTCCTTGGTGTCTTTTCTAGAA
ATGACTACCTTGGGAGGGCCAGGTTCATAGGGATGATCGCTGATGACATG
TTGGGAGAATCACAGATTGACCAGAGTTGGGGTTTGTCATTTGGGAACTT
TCTTAGCAAGTATCAAAAGCACAGGGGGGAGTAGGTTTCCTCCCGCTGCA
CAGAGTAGATGTGCCTAGAAGTGTGCAGCATAGTTTACATGACTGACAAA
GTTGTGCTCAGTCCAGGAAGGATCTGAGCATAGATGGAGGAGCTTGGTGT
CATTGACAAAAAGGATTGCTGCAATTTCCAGCTGGTCACTGGATctaggt
tgcaaatttcgattttggttactgtccgaaaaacacagtaaccagtaacc
gatcagagttactgcagtaattactgtaggttccggacatgttactgtaa
attttgtcaaaatgagtcttattttgtgatgtcacggcgtcacaatcctt
aagtattgagcaaagttcttaagtaagtctttctcagtaatctcgcgatc
acagtaatcacgttactgtcaaaattagcaaatattccagagtaacgcgt
agttccgccggaattcctccagaatttgcaacctagCACTGGATCACCCT
ATGGGAAAGAAGATGACATTGCCATGACATCAATTGGTACTTACAATTGT
CCTTCTGATAGCTGTTCATACTGGAGGATTGCGTGAGCCCCATTATTATG
GTTCCTCATTCATCTCCCCATATCCTTTCTCAGCAATCCCAAAACCAGTT
TTAAGTTGGAATGATATCATCTGAAGACACTGGATGAACGTATTCACCAT
TGGTTCTTCATTCATCTCCCCATATCCTTTCTCAGCAATCCTAAAACAAG
TTTTAACTTGGAATGTTGCTGTCTGAAGACACTGACACTGGATGTATGTA
GTCACCATGTTCACTGGGACATGCATTTCTTGCAGCGTGGGTGGTATTGA
CCACATTATAGTAGTTTGCTGCATATATGAGTGGGGCATTAATGTGTAGT
ATGTTCATGTTATTATAAGATAATTGCCTAAGATCCTGATGTCCTTTCAA
CTGAGCGTGATATTTAAAGTAGGGCCACTCAGAGGCTCTTTGCCAGGACA
CATGTTGATTAGCATATATATGGCAAGAATCATGTGAACCCTACTGTTTT
TCCATGATACATGACTTCCACAAGGTTCGTTTGAAACTTTTCTTGTGGAG
ACTGGAAATCAGTGATGCTGTGGTAATAGTATTTTGCCAGGCTTTGTGAC
CGCATTGTCCTCAAATGGAAGGCCCCATGCAAGCAACACAGGCAATATAC
CACCATGATATATGCAACTAGGccattaccactgtcctagtccactcgga
tctgctctcaactctggcacatcgtcaacaagtctcctgatagcagctat
gactgtgccaccaacttggtctcttgatAACTGGCCATATGTGAAAATGC
CAGTGGCTATAGTGAAACACCAGTCTATTTGAGTCTCACAGTAGCCATGA
TGTCTTTGATGAGTTGCCAAATGAGCAAGTTGACACTGTCCACCTTCCAT
TTCTAAATGAAAAGGCAAATACTGTTCTGGCTCTCAAAACAGATCAACAC
TATAATATCCCTCTTTTTGGACAGCTGTAACTGAGACCTCCATGCTCCAG
CAGTTAATTGGTCTTTTGAAATTTGGAGAGTTCTTTGTTCACCACAGCAG
TGGTGTCAACATCAGCCATGTTGGGGTCAATGAGGTTGTTTTTATTGTTG
GCAGGTTGCAATGTTGCCTGCCTCCTGTCAAAATGAGTGGCCACAGTTGT
TGCAAGGAATAATTTTTGCTTGTGTTAAAACGTCTGTATTTTTGATTGAG
AGTGGAGTTAAGTTCCTGCGATTTCAGTGGAGTAAAGTTACCACAATTTC
CACTTGTCTTGTTGGGACTTGCTGAGACTAATGGGGATAGCCTCAGGCAT
GGCGCACGTGATCTGATCATAGTAGATATTCTAAGGTGATGACAACTAAG
CATATCTTTGCTGCATGCAATGGTCAAAATACGTCGGATACATGAGGCAA
GAAGTGGTCCATGGTCCACATTGCCGGCCATGATGACTTGAGGGCATGAC
TGTTTCTTGTAGTAATGAGATTGCACTCTGTGCAAACGTCTGTTGCTGAC
AGTGCGTGCTTAGTAAAGCTAACAACAGCATCCTGTCTAGGGGTTTTTAT
CATCATTTACAGAGGTGTTCATGGGAGATTGAAGTGTATCTTGTATTGTG
AGTGGTGTCACAGGTTGTATATCACTGTTTGGTGTGATAAGAGGATACCA
CCCCATGTTGATTCGTGACCTTTTGGACCTTCAGCTGCGGTGGGACATGA
AGGCTCACTTTTGTCAATGTTTGAGGGTCTGGCCTCAATGGGATTGTCAT
ATAGCACAAGGAGATACATGATCGGCTCTGGCTTTTGACTTATTGCTGAA
TCTTGGTCTTCAAAGGTGCTGTTTGCCCTAGAAAGTTTGACCATGCTTTT
GCAACACTTGGCCTCCTTTGTCACCCGTGGTTGAAAAGCATACCATGTTG
GCGCACAGGTGTTCTTTGCAAAGCACTGAATATCCCAACATGTTGGAATG
ATTAGATTGTAGGGTACCACCACACTTGACATCCCAGCACCTACTCCAGA
GATGGCAATGATAGCTGAGTGGAAAACCAACTTTCTGTTAAGGGTGGTCT
TGGACAACTCTTTGCATAGGGTGGTCCTCTTATAAGGGAGACATGGAGTG
TATGCCTTGGTGGTAGATTGGCTGTCTCCAACCAGAATTGGAAGATCCTG
AATGCTTACCTTAACTTCCTCATCATAGTTTGCAACTTCAGCACAGTCAT
ATAGTGTGGTCATCATGTTATACCCATTCTAATGCAACCTTTGACCTTAG
TAGATCTGGGCTTTGCTAATACTAGCCCATCAAGTGAGAATGGTCATGAA
GTGGGCCTGGGGTCCAAACATTTGATAGAGTCCATTCCTGCGGACAAGAT
GTTCCTGACGGGTTCCATCCATATCTGAGACTCTTTGCTTGCTTTGATAT
GAAAGACAAAATGGGAGTGTGAAGAAAAGGTCACATAGGTGAGTCTCTTT
CCTTTGTGATCAAGCATAGCTAATTTTTGGGCACCTAGAAGAGACATGGA
TCAAAGGCAGATCTAAATGATAGTAATCCTCCATTGCACGGTGGTTGCAT
TGGTATAGCTCCTTCTCAATGAGATTCCAGTGGTGAGACAGAGTGGCTAT
GACTCCAATAGGGTTGAGTCCATTGTTAAGGCCTTGGAGAGTATACACGG
GGGAAGAATCCCCACATTGTAGTTGTTTCAGTGATACTTCTATATTCTTG
GAATGGGAAAGGCATATATCTGTCCTAGTGATGACTTCATTGATTCTGTT
TTCATGGAACAAggtgtttatcttgagcagtacatatagaacaactggac
ctccagtttcccactttgatgtcttctccttcatatcactggcacccaag
tggatttgaagatggtcagtctctgctgcagggtctccttatctaaaggg
acctggcttagcagccatacattcaacagcttgatgtacttgttggcatg
ccggtagtctgaggagaagtttttgtcCATTAAATTGGAGATGGTAGGGA
GTGCCCTCATGGGGTCCTGGTATCTGTTCTGTTAGAAGAAAGACAGGAAG
CCTTTAACCCCTTCAATAGCTTTGCTAGAATTCTTCCAGAATGCCACCAG
AAAATTAAAAAAACGTCGAGTTCAGACATGCAATCAATTACTATGATGAC
ATCATTTGAGTCACAGCACAATCCAAGGGTTATCCAATCAAACACTGACA
TGCTTCCACTAACATCATCTTGCACTATCTTGTCAAAATGGACCGTTGTA
GCATGTAGAATTGtgtgaaactattggaaatgtccaattactcacaaagg
gtctgggtgattcatcacatttggatgccaaaatggacaaagtggtacaa
CAAGCACAGACATCAATCTCAATCAGGACACAAAATGGTCAATTTTTGAC
ATGCTGGCAAACCACAATCAAGATTGATCAAGTCAAATACTCATTTGATT
ACAAACACGGAAAAGAAATTCAAGAATGAAGCATGTACCAACAACATCTT
GGAACATCTTAGTAGTATGACCCACACCTTGAAAAATGTGACACCTTTGG
GAATGTGCAGTGACTCACAATGGGCCAAGGTTATACACCATTTTTGAATG
GCAAAAGCACAAGTGACTAGACAAGGACATACACTGTTGAAGGTGTCTAT
GGATACTGTAAGAAGAAGGTGGGCCACTACACAGACTGCCAGCAATGAAC
GACCCATTAAGGCGAGCCTGAGTCTCGTTCCAAAAGGAAGAGCAGCTCTT
GTGTGGCAAGGGTTGGCACATTGCTGCAGACTGGAGGAAGAAACCTACAA
CGAAAGCTGTTGATTGTGTGAGGTGACATCCACTCGGGAATGGACTGTTG
ATTGTGTGAGGTGACATCCACTCGGGAATGGACTGTTGATAGTGTGAGGT
GACATCCACTCGGGAATGGACTGTTGATTGTGTGAGGTGACATCCACTCG
GGAATGGACTGTTGATTGTGTGAGGTGACATCCACTCGGGAATGGACTGT
TGATTGTGTGAGGTGACATCCACTCGGGAATGGACTGTTGATTGTGTGAG
GTGACATCCACTCGGACTGTTGATTGTGTGAGGTGACATCCACTCGGGAA
TGGACTGTTGATTGTGTGAGGTGACATCCACTCGGGAATGGACTGTTGAT
AGTGTGAGGTGACATCCACTCGGGAATGGACTGTTGATTGTGTGAGGTGA
CATCCACTCGGGAATGGACTGTTGATTGTGTGAGGTGACATCCACTCGGG
AATGGACTGTTGATTGTGTGAGGTGACATCCACTCGGGAATGGACTGTTG
ATTGTGTGAGGTGACATCCACTCGGGAATGGACTGTTGATTGTGTGAGGT
GACATCCACTGGACTGTTGATTGTGTGAGGTGACATCCACTCGGGAATGG
ACTGTTGATTGTGTGAGGTGACATCCACTCGGGAATGGACTGTTGATTGT
GTGAGGTGACATCCACAGCTCCCTGTTATTGTACATCCTACTACACCTAA
CCAACGAACACTCATCTCggaaattagatattttggcgattcttcggact
cctctgtgaatcacatTCACATCAAAGAGCCCCCACAATAGAGGGCACCA
ATATTATTAGCCAACACACCAGAGGAGAACGCACGGACATATATTATTAC
ACTTTATGCGGATGTAATTGCACGCCAACAGCATTACCATGGACTCCTCC
TCCGGTaaccaccaccaccatgacaatccaggcaacaacaacaacaacaa
caaccacaaccataaccagggcaacaacaacaaccacaaccgcaacaaTC
CAAACCCCGCCCCCTTTCCACCCCGCGGCAAAAGTTCCGCCATGCTCCGA
AGACTTCGCTCCCGTGATTCGAACGACGACGATGCCCACCGCGAGGCCAT
TCATCGCGCCGTGCCCTTCGCCGCGGCCGCGGCCCATCGCGACATGGCca
acaacaacaacaataacGAGGGCGAGGACGGTGAGGAACGAGATCCCCTC
AGTCAATTGGTACAACGCCTTCGTCGAGAATACGCCACCAATTTCGGAtc
gttgttgtcgtcatcgacgtcgtcgtcctcCCACCACCACGCGAGCGGGA
GTTTTTCGATGCGTCCTTCCGATTTGGATCGAGCACGATATTTTTTGGAA
GCCACGGCGGGAAATGTGGGATTGGCGAGTTGGTTGTATTGGGAGGATTA
TTTGACGTCCAATTCCGGtgctgctgctgctgctgctgctactggtggtg
gtgatgcttggaatcgccccagtgcggctgcttcggctcctgcggcggct
TCGGGAGAATTCCATGTCCATTCCCATTTGGAGGAGTTGAAGCCGAGCAC
CAGCGAGGGGGAGGGAGCCAAGAGGAAGAGGGGCGATGATCCAACGGAGG
AACCAGAAGACAAGGAAGATGACAATGACGCTCATCAAGACGATGATCAA
GACGACAACGACAGAAAACCCCCTTCGAAAAAATCCAAACTGTCCGACGA
CGAATCGCGTCGTCACGCTCTTCGCACGGCCCGAGCCAAATTCTACACGG
ATGCCGCCACTCACAACCACCACCACCGCAGCAACAACGAACCAACAAAC
GCAAACGATCCTGCTCCTCCTCCTCCCAACGATGACGAAGAAGCCAAACC
GCACAATcctccaccaccgccccatccacaacaacaacctccaccCAACG
CCGCCGCAAGTCCCAACGTATCCCAACACCAATCCAAATTGCATCTCGAG
GCACCCCCACCCGCGGCCAGTCGTCGACGATGGCTCCATCATCCTTTGGA
TCAATTGCAACAGCTCGGGCACAATGACGCCATCATCAATAACAACGACA
ACAATAATGTCAACGTACCCTTTGGTCAAGCCGACTTGAACAACCTCGAA
Gacctcctcctccaataccatcgacaaccaccaccacccccaccacctcg
ccacgacaacaacaacaacaacaacgacGAGGAAGCACAACCCATGGCGG
CTCCATGGAATCTACTCCCCCCCGGCGCCCATCCCCGACTCTCGGATTTG
TTATCTCGATGGTTGTTGCAGGGACGTCCGTTGAATGAGGAGGAGAGTCG
AATTTTGGTTCAGGCTTTGGGGGAGATGCCGGTTGCTGCGTTGGGGGGTG
CGGCGGGCGGCGCGGGTGGTGGTgacgacgatggcggtggggatgacggc
gacgatgaggaggatgataacgatgaggaggagtacgacgggagcgacga
caatgatgaGAATCCTTCTGGAGGAGAGAGTGTTGCCTCCTTTGATTGGA
ATGAACCCATTGTGAATGAGATGGAGGAGGATGCGCCGCAGAGATTGGGC
AGATTGAGAGAGCAAGCGGAGCTGTTGGGGATGAGAGAGCAGCGTGATGC
GAGGGTGAGAGCGATTGGTCAGAATGTACCGATTGTGAATAATAGGATGG
TGCAGGATGCGCCGCAGAGATTGGAGACGTTGGAGAGGTTGAGAGCGCAA
GCGGAGCGGTTGTTGTTGAGAGAGCAGCGTGAGCTGGCGAGGTTGAGAGA
TCTTGATCATAATGAAGCGATTGTGAATATGAGGGAGGAGGATGCGCCGC
AGAGATTGGAGAGGTTGAGAGCGCAGCGTGAGCGTTCGAGGTTAATAATG
AATCGTATTCAGGCGCAGCGTAGTAGGTGGGAGCATTATCAGCGGTTTCT
TCTTAGGGGGGAGAATGAGAATGCTGCAGCTGTGGGAGGAGCTCGACCGT
GGGCAAGAAATGATGGGGGCGCATCCATATCCGATGATGATAATGATGCT
TCTGTGCCCGTGTTTCGGGAAATGATTGAGAATCGAGGGGGGACGGCCAA
GGCGTTTGTGGGGAAGAGGAAAAAGGATGAGGAATTGGACGTGGCTGCAG
ATTCTTTGTTTCGTAGAGAGAATGAAGATGATGATAGTAGTAGTGTCATC
TCGGAGGATTCCACGATTGATGTCAACGAGTTTTTCAACCCCGCCGACAA
GTCGGTTCATCCAATGGATATTCTCTGGGCCAGGACCGGCGGAGAAAACG
ACGATGGTAGTGACGATGAGGAAATGACGACGTTCATTCCCCTCTCGTGG
CTCCGAACTGGCTTTGTCCTATCGGAATGCGGAAATGGCCTAGCGGTGGC
TTCTCCCTCCGATGAGGAATGGGATATCGTCCGACGTTCTCACCCGCAAA
TTATTCGGGATGGGCCGCTCAAATTGATCAAGGGTCTGTTTCCGTACCAT
TGCAAAGGGTTGTCCGCTCTCCTTTCCGTCGTGACGGCAATGTTGTATTC
GGGTGCGTCTATCCGAGGATCGACTGTGACATGCGACGCAGACTTGATCC
CGTTTGATGAACTAACGCCAGAACAGCGGAAAGAAGAATTCCCCAAACGT
CTGGTGGAGGCACTTTCCGCTCTCATTTTCATCGCTGCGCAATCCATGTC
GGCTCGATGTGCCAACGCATTGGCCGCGATGGATAGACAGCACGCTCGTC
GTCGAAAGAAACACGTGTTAACCCAGGAAGAGGAAGATGAATTTACACTG
AGCCGACTCCAGATGCAAAAACGCGTGGGTCAATGCCGCGTCTGTTCATG
GGAGCCAGACACAGCCAATAATGATGCACCGATATTTCCTCAGGGGAGAG
ACCCGAAGGACGTTCGCGTTCATTCGTCACTCACCAATATTCAAGACATT
CGATCGTATGTCAAGTCTCATTTACGCTCCTTCACCGAACCCGGCGGTTG
TGCCTTGTTCCTCGAGACTATTGCTCGATGTCATGGAAGTGCCTACTTCG
AGAGGATGTTTGATTCTCAGGGGAAGGGAGAGAAAGCCTCGGAAGATTCC
AAGGTGGCCTTGGTGGGGTGTAAGTGCAAGGAGACGCTACGATATTTAGA
AAAGCGGAGCAAGGACAAGACTTTGCCAGAAGGGATGCCCGATGAGCACG
ATTGTATTCGAGTCGAGTTGCTGAGTCTGCTGCTAACCGGTCAAGCGCGT
TCCAATTATCAGAATTGGAATGCCGACAGCCTAGGCATTGGATTACTGAG
AATCGATAAAGAGAGCGTGGTGGGAACTCGTCTTTTGCGTCCTTTGAAGC
CAATATGGGTATGTTTGGGTGATTTTGGCTACTCTACTTTAGTTCTCGAC
AGGAAGGGCTTCATCGGGAACGAAAAATCTGTGGACGTACCAGGCAAAGC
CTTTACATTGGCACATTGGGATTGCTGGGGAGGAGAACGAACAACAATGA
CAGTCATTCCGTACCTTTATGATCTTCCTTCCACAAGCGATTCTATTCCT
ACCATAATCAGTGACAGGGAAGACGAGTCCAAAAGAACCGTGACACAATC
CATTGTCATGAAAATGGAAGAAGAACGAAAGAGAGACTCAGGGAATCCCT
GGGGAGGTAGTGATATCTATCATGGATCGTCCACGACCCATGACGTCGAG
CCAATCACCGACGAAGAATTGCAATCCATCAAGTTCCACCCTGAGGACGA
AAAATTCTACCCAAAAGAGTACCGTCGATGGAGATACAGTTTTGGGAATG
ATGACAATTGGATATCCTTCTACCGCTTGCGAGGACGTCAAAAACTTATT
GCGGAAATGAAACTGGCACCTCGTATTTGTGTCCTCGTTCGTACTCGGTG
GCCACTCGCGACGGTTCGTGACTTTTCTCCCGTTAACAAATTTCCTATCG
TGTGATGCAGCTGAATTGTTTGCGTGCATGCTTGTGAGGTCGTTCATGAA
TATTTATTTACTTGAAGGTGACAAGCTACCTTTTAATGCAGTGCGTTCTG
AGAAGATTTGTATGCGTATTATCAAAATAACTTGATATATCAAAATAACT
TGACAGTATTACTTTAATCATGATTGCATCTTTCCTTGTCGCGCGCGCTT
GAAGCGGGCTTCAACGCAGGATAGAAATAGGTTGAAATTGATGGGATGTC
TGTTTCACACATCAAAGTTATACTTAATTACTGGACATTATCAGGACAGT
GTACCCTGGCATCATTTTTGCTTATTCTGTGTAATGCACAAAACTTCCTT
CATGAATTTATAGTGAGATATCTATAAACGTGAACTGATTGCAAGATTAT
CGTATGGGTGCTTGCCACCATGTTTTGGTCAAAAGCTTGTCAAAATTGGC
CTGTCGTGAATGATATTAGTCTTCCCATGACTTCTGCGATGATAGAATAC
TATTTCAAGCCCCCGAAGTAGGAGTTTTGCCGCAATTGAGATTCACTCCA
GCGCATACGCTCAACAAATTCTGCCTTGGGCTTGAGGCCCGTGCCAGTGC
CACCAATGAGAAACGGAGAAGACAAAATTTTGATGTCCGGTCGCGTGCTC
TTCTCCAACTCTATTGCTTTGCGGTCCCTTCTCACTTTATCCCAAAACAA
TTACAAGCTGTAGACGTTGTCATTTCACACACTCGAGCAAATGGAAGATC
TATAACCTCACTAACTTTTCTCGCGACCTCGATGCAATCTGCCGGCTCGC
TGCTACGCCGTCCCTTCTGAAACCCCATAAAAGGAGCATCAGTCTCAACC
ATCACTTTCTCCAAAGGAATGGATGGCAAGAGATCCCGAAGAGATGCACC
TCGTTCATGCTTGCAGATTGTTCCAGTGAACCCGATGTAATAACCTCTCT
GAATATATTCGATTGCCTCTTCTTTGCTCCCAGTGAAGCAATGCACTACT
ATTGGTGGCAATAATTCAGAATCGAACTCATCAAATACTTTCAATAAGTC
ATTATGAGCCTCGCGCTCATGAACAAATAAGGGCTTTTTGAGCTCAACGG
CCAGTTTCACCTGCTCACGAAATGCAAATAGCTGATCCTTCCTCGAGCTG
AAATTTCGATTGTAATCCAGGCCACATTCCCCGACAGAAACTGCCAAGGG
ATGCTGTAATAATTGCTTCATTTCTGATACTGTCGCGTCGTTCCATGATT
TAGCATCATGTGGATGAATTCCGACTGTGCAGTATAAATTGCTCGAGCCA
GTTTCATCAAACCATTGTTGAGCCAACTGCAAACTTCTTCGTGATGTTTC
CAAAGATGTTCCTGTTAATATCATTGTGGCTACTCCTCCTGAAATCAATA
GAATAATTTTCGTAGTTCATCATCAGCTGCTACCTTATTATGCAAGCGCA
ATAGTGTGAAAACATAACTCACCATCGATTGCCCTCTGAACCACCTCTCT
CCAATGATTGCGAAATGCTCTATGCGTCAAATTGATACCAATATCGACAA
TGCCTTCGGAAGACATTCTTGACGTTTTGACTTGACTACATTCCTTTTCT
TGATTTTGTGATTCTTCCATGGCGCTACCTGAGAAGAACCTTTCAGGTGC
CTTTGTCTTCCGTAACGACTTGGTTGCGTGACAACTTATGACAAAGCCCA
AGGCCAAACTGTTGTCCGTATGTGATGATGAGAGAAATGAGATAAGTGCT
ACCCAGACCGAAATTACCTTGTCACGGCAATGCATCATTGTCTACACTGC
ACTCATTACGCTGACTTGACGAACCATCGACCATGACTAGCCATAGCTAG
CCATCACCGACCATTGTGTTGTTAGATTATTCTTTCGGGCGCGGTCAAGG
GGGCATCGAGAGGTTGTTAAGATTTTTTTTGTTGAGCACATCATTATGGA
ACAGCGAATAGTACCGTACCATACATCATCCTCACTGCCCTCTCGAGAGG
TTCTTTTAGGATCTTTTTCTCCCTTTTTTCTCCCATCTTACCGAACCACT
ACtaataccagcaaatgcaagatgttttgcagaaagatagacagaaatat
tatcgttgaaacagacgaagtatttgttataaaaataaggtggcttagct
aagcttgcttagtggccgcgtgcATTAtctcatcatgtttacagttgagt
gggactgacagttgagatgaaactgggccaagtattatgtgtgctctttt
tgcatatgcatgcttggatacccagcccagtgcttaagcaacAGAGATGG
GCATCCTTTGACAGTTCCTGTTGCTTAacgccaatcagaacacgaatttt
ttaagaacatgaatagagcacatctggcctagtcgtatttgagggtgcac
gtcgttggactagtcgtaacctttaactacgggtatttccgtaatttttt
catgttgaagttgtgtatctacatgttcccggttctcgagaaccaccaat
ccatcagaattttcctcgcgttggcatgggaaagtaaaataacacgatga
taacacggtgtgctgtagtaattttcggccatgatcggcgcttggggtgt
gtcacaaacatatagggtggttatatgtctctaggggtaactttttgcga
ggaatccaacggtgatgtcggcttggctgtatgacatcggcttctatgtg
tttctgcacaaaaaattacgactagtccagatctggactagtcgttatgg
cttgtccagatctggactagtcgtctgattggcgtTAAACACCAAAAATT
ATGATAGTATGCATAGATAAAGATACGAGTTTCCCACATTCAGGTAACAT
TGCACCAATGTCTGGTTTTGGTAACTCACACGGAGTATATTTTGGGTCTT
GACCTTTGCTGAATTAAGACGGCTGTAAGTTTAGGAACTAACAGCTCTCC
AATGACATCCTTCAAGAAGCTCTGAGCTTCTATAATCTTACCTTCTTGTT
GCCTGAACCACTCAGAAGAGATATTTTTCTGTTCTTTTTGTTGTAAGAAA
AACGATGAGCCTCATGGACAAGATACTTTGCCTGTCATCAAGCAACCATT
GGGCTAATAGCCTTGGAGTTTGGACAAAAAGCCCCCACTCGAGTCATTGT
GGTTCTAGCTTGAGTAATGTTTGTAAAAAGAAGAGACTTGTCCAGAACTC
TGGTATACTTGTCCTTTGAGCAGATAAAGCCACCATCAATACATGTACAA
TGGTACTTTACATGAGCTGTAACAATGTCAGGGTCCTTAAGATGAATCAC
ATGATCTGGCTATTCAGTGTCTTTCAAATGGTAAGATGCCCTCATAGGAG
CAGCAACTTCTGAAATAAGGTAAAGGGAGAGTCAGGATCACAGAGTACAG
TAAAGCCTTGGAATGGTAGCATTGTGTTGAATTGCTATGAACTTGCAACT
GTTGGGGAAAGAAAGAAAGAGTACCAAGATATCTAGAAAACTATCATTTT
CAATAAATACCACATAGGCCCCCAAAACACACTGAGTGTCACTTAGTGAG
AGTTTTAGCGAGGCCTCAAAGATGACGCCTTAATATTTATGGTGTGAGTG
TTGTTCCAATGTGACTGTGTCTCAAGACAGAGCTGGTCCTCATGTGCTTG
TAACCTGCATCCAAGGAGGAGGCTATGCTGAGCATGGAATGAGTTGAACA
GGTGGAGTCCTTATCCTTCCTCTCCTTTTTCTCTTATTTGCCTATTTTTC
ACTGGAGAGGAAATGAAGCAGTCATCTGTGGCATTGATGTGTACAGCATC
AGTAGTAGTACTGCGGTTTCGTAAATGAGGAGAGTGTATCAGAGTTCTGT
GACTCTTCCTCGAACATCTTGGCAGTGTCCACAGTCTATCTGGCATTATC
ATAGTAGCAAAGGAATAGGTTGATATCCTTCTTTGGTTCATCAATTGAGT
GGGGCGCATTGACGATGCAATTATTGTCTTGGATATGGCtgttggaggag
tatgacatgagccaaggatacctactggtacccctggtccaaccaggccc
catcttcaggccacaagtacaaataatattcccactgaagaagggaagta
tacaacagctcaactcataaccttctcagaaagaacatatttgaggtaca
tacctggaaagtataaacctcagaaacaatgagttaaataaagcagttga
caagcctcaactgctcaactgaagagcctgaaagtgtgatactttgtcaa
ctggcaaaattgcagtgtgagagcttctctgtaaatattggacacactag
cctccaatattctacttgttaactacaatgatttacatgataaaatcgag
aggatcaccattaggcaatcctcatttgttgatcatttcaatagcttata
aattaaaactccaaacaactggaacatccttttttacttccttatctaca
actactttttgattacttccagcttaggtcactatcgtacgatagccgaa
ctcggtaagttgctcgcatctcaaccacacgaaggctcatcccgacgacc
cacaggcggtcaaacaaaagcaaggtctaccacgcagagtactacgttca
tcgcgcatcaccgtgcgaacgatttttttcttagtccaccaaggagttcc
tacaagaagctcttcttaggcactagcctgggtgagaaactacgagccat
gtcctccgtgaaagcgattcctgaagggcttaagtgggtggagtgcgagc
gtggcgttggagggaagaactcccccatacgttacatccctgagcaggat
cccgtgcaggatgccctcgcaaaggacaaaaagaccacctatttcaagtt
aactctccctaatacgggaaacgagttaaacgtggcagtatgggcgtccg
ggactcccgagcagtttctactgcatgtacgctccgcgattcacgtgtgt
aagcagatggggcatgacacggacttcgcggcagctgagaaggctgttga
aacagccaagattgaggctgaactagccaagcaggagtgcgtggacggat
gcgcatagcgctgaaaaagaagaagggcaataaacaagattcgcccggta
cgactaccgaggctgtttcacctgccctagtagaagccaaggccgcgtaa
gacaaggctttgaaagctctagaggatgcgaagctcgccattgcaacggc
tggagcgaagcccttcaagctttaaggaaacctcctgtccagccaagtgg
caaacccagtatgacctcacagagaataccactccggtcagtactagggc
cctactattggtcctagagaatatcgagaacaatgcggaactcaataaaa
agcccgccaatacgaccaaagcaaaaggggccgatccgaagcggaagatg
gagtcaatggactcccgcatccccaagaagcccaaaaaggtgggctggac
cgaaaagcactgtgtgctatgcaagaagcatggggggccgcacaaaagtc
acaacacgcgtgactgccgccgatacaacaaggacggtactcctatcaag
aagaatgggggcgcaggtaagccctcgaaagaaaggaaaccggaaggtgc
aaacttcgcacagatagtccgggcggagttgaagaaagcactccgtaaga
agtctagcaagcgcaggaaactttatgcgaatgactcggaaagtgacagc
gactccgacgacagttcgtgaaggtgcgggtcggatagcactagggaatt
aagtagatgtaagaaacgtaaattaactactgcagttgacagttacacta
cccccagtccgagtaaagctatcctgactaataaaagtcaaaatccaaaa
tcaattaaatcaactgtcacgaaaaccaagatatcaaaaaaaacttgctc
caaaacaaaaaaatcccgaattaaaaattcgaaataaaatgaagtcaacg
acatcatccaacttaaacgtatcttacgacaaaaaagttgtcagtaataa
aacacaacatactgaggctgatgtgaacatgcccagtgtaagttacaata
tcaatcacaaacaggaagtgattacaacaaacaccaaggatcgcctcggt
gtcatggcattagttgccataatggaaccagcgactgaaagtcaatccgg
cagagcctacaaacaacctctgcggagtcgccccagtaacaagattaaag
tcctattggactctgggtctgatggagaccttattttccttcctaaagga
aaagacaagccttttccctacctgactaggcaggtgccaaagtcttggca
tacgtcaaatgggagcttccagacaactggaagaggtaagatcagagtca
aattctttgaatactcccattccaaggagtaccttctacaacctgatgtt
gtggaatacaaggaagatgacatgaccaagccagggtttgacctcattct
tggtagtaataccttgaaagagttaggaattgtcctagactttcggacaa
aggaaatcacagtagatgacatctcactgccaatgagagacatcaacaaa
ctaaagacaagagctactgtggaaaaagcttggactatgaataatagcat
ctaccaagagacatccaaggaaccacagagcactctggaggcatcaaaac
gcctcataaaaatactagatgctaaatatgaaaaagcggatctcagggca
attgtcagagacaactgcacacacctaagtggcccagaacaagcaaagtt
actggagctcctacaagagtttgaggagttatttagcgggaaactaggtg
actgggattgtaagccggtctccctccagttaaaggaaggagcacagcca
tacaatggcaggccttttcccatacccaagaagcacatagaaatcacaaa
aagagaggtacaaagactatgtgacttaggggtacttaaatggcaagatg
attctgaatgggcatcacccacattcatcatacccaagaaggacaacacc
gtttgggttgtcagcgattttagggaagtaaataaacggatagtgagaaa
accgtttcctattcccaaaatcagcactgttctacaggaactagaaggct
ttacatatgccacagcccttgacctaaacatgggatattacaccattaga
ttggatccagatgcgaccaaaatatgcaccattatctttccgtggggtaa
gtactcttacctacggttaccaatgggtgctgcatgttctcccgacatct
tccaagctaagatgtctgagctaatggcaacccttgagttcgtccgaact
tatcttgatgatttactatgcatcagcaagggtaacctagaagatcacct
taataaactcagaagggtcttcattaggttgcgagatgcaggcttgaccg
tcaatgcatgcaagtcgtctttctgtgccatggagacagaatacctagga
tatgtgctatccagagatggtataaaaccacaaccaaaaaaggtacaggc
aatcctcgcattaacaccgcctcaaaatgttaaacagctccgtaggtttc
taggcatggtccagtactacagagacatttgggcgagacgcagtgaaata
cttgcaccattaaccaacttagttggtgaatgtggacacaccaaagtcac
aagggctaacaaaaccaagaaaaagccatggcattgggatgacatccatc
agcaagcattcgacactgtaaaaggaactatcgctcgcgatgttaccttg
gcctaccctgactattccaagggatttgagatttacactgatagctccaa
atttcaattgggcgctgtgattactcaaaacaacaggccgctggcgttct
tcagcagaaaactgagtcaggtgcagcaaaaatatagcgtgaccgaacaa
gaactactggccatagtagaaacattaaaagagttcaaaggcatgctttg
gggacaacaaattacggtctacactgaccacaagaatctaatgcaggatg
ctctaggtctgacctctgatcgagtgtaccgctggagattactcttagaa
gaatatgaccccaccatcgtgtatatcaaaggcatccacaacactgttgc
ggacgccatctcacgattggactatggacccatcacagatgacaggtcga
cctggatgactttcgcccagtgttggtgctaccacaacacctcacagcaa
gaagcatccctagcatccacccaggaatccatgaaccaggtgtttgctaa
tcgcaacgaagaggactccatctatccactcacaaccagagagatagcgg
aggcacaacaacaagatgacagcctactaaacaaaggctactcaactcaa
ttagttgagaacattaaggtactctgtaaggatggcaaaatggttattcc
aaaaagcctccaacaccgtgcggtagcttggttccaccactacctacagc
accccgggaccacacgtctcgaagaaactctttgtctgttgatgtattgg
aaaggtctcagaacgacagtccaatcacacgtcaaaaagtgtcacagttg
ccaggtgaacaagcgtaggcagacaaaatacgggaagctgccaacaaaac
ttgcaatcaccaacccctgggaggctctatgtgtggaccttataggaccg
tacaccctcaagggcaaggacaagacacaaattgacttcatgtgcgtcac
aatgatcgatcctgcaacaagctggttcgaaattgtagagttgccggtat
cacagcttcagaagcttgacactaccacgggtacaaacgggcaaaggagc
aaagacgcacatgtccaagagcaacaaccctactttgacaagacgtcagc
aacagtaggtaatttagttaataggacctggtttagctgttacccacgta
gtcaatacatcatctacgacaatggaagtgaatttaaacttcacttcaag
accctctgtgaatcatacggtctgaagcgtaagccaaccagtgtcaaaaa
ccctcaagcgaacgcaatactcgagcgggtgcatcaaacaatcatggcga
tgctccgcacagctgaattggatatggccgataccatcagggagagtgac
attgctgactttctcacaaatgccgcatgggccgttcgctctacctatca
cacagtactaaagacttcaccaagcgcggctatctttggaagggacatgt
tgtttgacgtcccctacattgctgactggactaaaataggggaatataga
caacgccagaccgaccgtaacacaagacgggagaatgcatctcgcgtaga
ctgggactaccaacctggtgacaaagtactgctgcgaaaagacggtatcc
tccgcaaaacagagagccggtatgaaagtgatccttggactatcacgtca
gttcatacgaatggcacaataagggttcaacgcggaactaagtccgagca
acttaacatcaggagagttacaccatactttgaataaaataactacacta
tgtacctcaccctttcctcctgctaaagacttacgctttgtcatatgcta
caccatctttttttcctcctcgaggtttctttttttcctcaggaggtttt
ctttttcgtgtgcattgacaccttatcgcttcattcgtgggggcaagtga
catgagccaaggatacctactggtacccctggtccaatcaggccccatct
tcaggccacaagtacaaataatattcccactgaagaagggaagtatacaa
cagctcaactcataaccttctcagaaagaacatatttgaggtacatacct
ggaaagtataaacctcagaaacaatgagttaaataaagcagttgacaagc
ctcaactgctcaactgaagagcctgaaagtgtgatactttctcaactggc
aaaattgcagtgtgagagcttctctgtaaatattggacacactagcctcc
aatattctacttgttaactacaatgatttacatgataaaatcaagaggat
caccattaggcaatcctcatttgttgatcatttcaatagcttataaatta
aaactccaaacaactggaacatccttttttacttccttatctacaactac
ttttcgattacttacggcttaggtcaGAGTAAGTCCTTGATGAAAGGTCA
CTCACTGTAAGAGATACTATCGTTGCCAACTTTGTCAAGTGGAAAAATCA
AAGTCCAGAAGAATTGTAGACCACAGAAGGAAGGAGTTTCTTCTCAGCCA
ACCTCAGGTGCATTTTGACAATGAGGAAGAGCAAATCTGTGAGATTTACT
GGGAACAAATGGCGAGTCAGCGATCTTGCAATCCAGCAATCAAATGGTTG
AGAACGTCGAAGCAGGGGTGTTTCAGAATATGGGGAGGAGGAGAGTTATG
GTGGCGGTAGGGAGCGGTGGTTTGGAGGAATTCTAGGATCCTAGATGTTG
TTGAAGAAATAATAACTGCGAAAAAAGTAGAACTAAGGCAAGCATATGTG
ACTATGGATCTGATGTGGCAGACTAAGAGCAATAGGAATTCCTATGTGCG
AATACATACAATTTGTAAAATAATCCAGAGACAGCATGTTGATGTTACGA
CATTGTACACAGGTGAACCGAAGAAGGGCAACCTTTGTCCACATTGCCAC
AATCACAGCGCCATCACCATGCCAAACACATCATCACATCCCCCGTCAAC
AATCTACCCCACCCAACTCCTATTCCTGCAAGATGGCATCTCCGTCACGG
CCACCATTCTCACTCCCGATGCCACCACCGGCGGCACCAACACATCAAAT
GCAATCGATCCCGACATAGAACACAACGGCATCATAGTGACACTCTACCT
CCATCGCCACGCCGAAAAGAACGTCATCAACCCCACCATGATCCAACTCC
TCAACGAAGCTCTGGACGTCATCGAATCCCATGACTTATTAGCCAATACG
AACAATAAGTCCCTCATCCTGACGGGACTCTCTCCGCCCACACGCACTAC
AACGACAGAATCCACAACAGCACCGTCCTCTCCCACTCCCCACGGTAAAT
TCTTTAGCAACGGTCTCGACCTCGAATGGATGCTCCAATCCTCCTCCTCC
TCTTCGGCATCCGAAACACCCTCCATGATTCAAAATTACAACTCTCAAAT
ATTGGCACGTATACTCACCCTTCCCTTTCGTACCGTGGCCGCCATCCACG
GACATTGCATCGGAGCGGGATTATTCTTGGCCTTGGCGTGCGATTATCGA
ATCATGCGAACCGAGCGGGGATATATTCAGTGGCCGGAGGCTCGATTGGG
GATGAGATTGACCAAGGGGTTTGCGGAGTTGAGTAAGGCCAAGATTGTGG
CTTGGCGACAGTATTCTGATGGGGTGAGGGGGGACGTAACAACAACGACG
ACGATGAGGTTGGATAGGAATGTGTTACGTGAGGGAATTTTCACGGCGAA
AAAGTACACGCCGTCCGAGGCATTCGAATGTGGTATTGTGGACTCTCTGT
GTTCCGTGGAGGAATTGTACCAACATGCGTTTCAATGGGCCGTGGATGGT
CTTCCCGAGTCGGGGGGTATGAAATTGGAGTACTTTGATCCCAAGGCGTA
TAGTATGATGAAGATGGAGATGTATACTGATGCGTATCGGGCTTTGAAGT
TTGGGAGTGTGGAAGATTTGCCGTATAGTCGTATTTGATGATTCGTTGTT
GGGCCTTGATATGGCCTTATTGCTGGGTATGGTGGTGATTGGTATTTGAT
TTGGAAGAGGCATCACAATCACGATTGGCGGGGAGGATTCGCTCTCCAAT
AGTGACGGTTAGTGACTTTGTGGCAGTGCTTGCTACAATGAATTCGCGTT
TGTCGACAAGGCATTGCAAGAATAATCGAAAGACCACAGGAGAGAAGTTC
AGATGCACAACATGAAGAACGACGCACTCAATATCTCCAATGCTTGACGA
GCCACACGTTTTGCCGCCAAAATGTCATTTTTATTTTAAAATTATTGTCA
TTACAAAAAATGAGAACCGGCGCGTTGGCAAACGACAGCATAATAGAACG
TACGGCATGGTATTTGAAAGACGAGCTGAAATTGAATGGAATGCCACTGA
GAATCATCCTGGCTTGAAGAGATAAACTAACACCCAACAATTGACCTTCA
TGAATAGAACAAATAGGATGATTCTGTAGTCCCCCATCACCCATGCCAAG
ATGACTCTACACGCGGTTTTGTTGACTCTCGTCATCACCGTCATCTCGAT
CGCTGCCGCCGTGGCAGATGCGCCAGCAGCACCGAACCAAACCATCGTCG
AACCGTCCGCAGCCAATGCATTTGTCATAACATCCATCTATCCGGACGCT
GGCCCCAACAGTGGAGGGACAACCATCACTCTCATTGGTGGCGCCGATGT
TCCACAGTACGACCCCGCCGTGACTTGTCACTTTGAGTCGGACTCAGTCG
CCGGAGCAGTAAGCGCATTGGTCTTGGCTCAATGGATTTCTCCGTCCAAA
GTACAATGCGTCACACCGAAATGGAATGACGATGATGTTAATACTAACTT
GACTTTGGACTTGGACGGCGTGCAATTCTCTTCGTTGGCTATGCAATTTT
TCTATTACGCACAGCCAACAGTTCAATCAATAGAGCCGTCGTTTGGATCG
GTGATGGGCGGAACACCCGTTACGGTTTGGGGGACAGGATTCCATCCCCT
TCAGAGGGTTGTTTGTCGTTTTGGAGCGAAGGATGTACAAGCCACCTGGA
AGGGACGGGACGAGTTGATGTGCATTAGCCCCAAGGCGATGGTGATTTCG
ACGCAATCGTTTTCGGTGAGCCTCAATGGTATGGACTACATTCCAACGAC
AGCGATGTATCGCTACGTTGAGGCTACGACGGTGAATTCTCTGTCGCCGA
CGGCAGGAGTCGTCTCGGGAGGTTATGACATCACTGTAGTTGGAAATGGA
TTTGAAAACTCCATCCATCTGAGTTGTGTCTTTCGGAGACTCAGTAATGG
CTCATCAATAAAGGCAAATGCCACCTATCATTCTCGATCGGAACTATCTT
GCGTTGCACCATCAATACAAGAGCCCACGCAAGTGTTGGTCTATGTCAGC
GTCAACGGTGTAGATTTATCAATGGAAGGCATGAAGTTTGACTTTCTAGA
TTTCGCAACAATAACATCCATTCAACCAAAAAGCGGTCCAACTGCGGGTG
GAACGATGATCACCCTATATGGATCGGACTTTGTGAGAGACGAAACGCTC
CGTTGCCATTTTGGCGAGAAAAAAGTCACGGCCGAGTGGATTTCTCCTCA
GCGATTAGAGTGTAAATTACCAGATCGATCGGACGGGCCGAGTTTAGTAA
TTGTCACTCTGAGCCACAACGGAGTTCCGTTTTCATCGAACAATGTCGAA
TTTCAATACTACCGACAGCCGACAATATCATCGCTACAACCAGAGATGGG
GACAGCAAGTGGCGGCACTATCGTTAAGATTATTGGGTCGGATTTTATTC
CATGGACTGACATTGTTTGTCGTTTTGGAAGTGTATCACTCCCTGGGAGT
TACATCGACGAGAGTGCAATTTCATGCCGCAGTCCACCGCAGAGTTTTTG
GTCATCATACTTGGTTTCAGTGAGTCTCAATGGAGTTGACTTCCAGTCAT
CTCCCGTCAAATATAGATACGTGGATCCTGATGTACTCTCTATCGATCCA
AGCTATGGATACATCTTTGGAGGAACGAAGATACGAGTTACCGGCTCCGA
TTTTGAAAACACAGAGCAACTCGCTTGCGTGTTTATGAGTTCTTCAGACG
GCCAGACGAGTACACGAGCAACGTTTTCAACATCTACACTTCTAGAATGC
ACCAGCCCTGTCGTGTCCGAACCCGGTGAATTATCAGTTAGAGTGTCTCT
CAATGGTGTTGATATCTCTTATAGCAGTGTCAACTTTGTGAGCATGCCAC
ATGCGACCATATCCTCAATGATTCCATCGATTGGATCTACCTCGGGCTTA
TCGAAAGTTCATTTGATAGGGACAGGGTTCTTGAATGGAGAGACAATCGG
TTGTCGTTTCGGCAACACAACTGTTCCTGCTGAATGGATTTCATCGACAA
TTGTAATATGCAAACCGATATCACTGAATCCACCCGCCGGCTATACTGCA
GTTTCCTACACTAATGATGGTATTCACTTCATGGCCGCTGATAACCAGTT
TTTATTCATCCAGCTTCCTGATGTTTTTGATGTAAGGCCTACTGCAGGAC
TACGATCCGGAGGCGCAGTCGTTCGAGTATTGGCTGACAACGTTTTGAAT
AATTCCGATTCCTGGAAATGTTTGTTTGGTGAGATTCAAGTTCAAGCATC
GATGGTTTCTGCATCGGAATTGACATGCGAGTCGCCGCCGTCACACGAAG
ATTCGGTTTCTGTGAAGTTACTCCTGGAAGAACACGCATTAGAGTTAGAT
ACCGGCTTTACATTCCGATACTACGAGAGAGTAGAAATTCATTCTGCATT
CCCCGAGTCGGCCCCCACTTCAGGAACGCAAATAAATATTACTGTCAGTG
GATTGCGGAATTCATCCTATGTCTGTGTATTTGGTGACCAAGAAGTTTCT
GCTCATGTTTTCGACAGCAGTCTGATTGCTTGCAAAAGTCCACAATGGGA
CTACGCAGAGACGACGACGCTAGCTGTGCGGTTGGCCGATGCAGCTGCCG
AACCGGCACTGACATCCAACCCTATATTCTTCACTCTGTATCACCACCCG
GTTATCGAAAGAGCGGTTCCAGCAATATTTCATGCGCATTATCCCCAAGA
TATTGAAATTTTAGGTCATGGATTCATTGACTCGAGTCATATGAAATGCC
GCATAGATAACTTGGATTTCCAAGGGCGATGGGTGTCACACAACAAAGTG
ATATGTCATTCATCTCATATAACGGCGCGTCGTCCTACAGTAGGGCATCT
CCTCTTTTCGATGAACGGTGTCGACTTCACTGTCACCGAGATTGCTGTAC
AAATGATTCCAGAGTTTGCAATGAGCAATATCCAACCTCGCCAGGGTTCT
ACTTTGGGTGGAGTAAAAGCAATGATTACAGGAATAGGATTTAACAGCTC
CATTCGCTACAGCTGTCTCTTTGGGCATGACAACGTCGAGGCAGAGTTTA
TTAACACGACAGGTTTATCTTGTGTAACTCCATTCGTTCATCACCAAGGT
CCCAGACCGGTGTCAATTTGTGTTGACACTGGATACTGTACTGATACCAA
CACGACTTTCACATTCTTGGAACCGTTGCATATAGCCCAAGTCGAACCAA
CTCATGGTCCCGTCGAAGGTGGAACGTTAGTCAAATTTACGACCACTCAA
GCCCTAATTGGTCCTTCACGCTGTTGGTTTGGGGTCAAGAGTGTCGTTAT
TGAACCAGACGGTAACTTCGGTGGTTCATGTATATCTCCTCCACTTCACA
CGGACATAGACAGCCCTCGAGGTGTTGAGTTTTTTATTTCAAGTGAAGGT
CGCCACTTCTCACATGGCTCGTTTCATTTCATCTATCGCCCAGCCGAGAT
AACTGACGGCGCTCCTGTCCTCGCAAATTATTCTATGCTTACTCCTAGCG
ATAGCTATGTCGAGAAGTTGTCAATTAAGAGAGTTTCTCCTTCTATCATT
GTTCGAGGTAGCAGAGCTTCGACTTTCATAGTGGAGGGTCAGAATCTTTT
ATTGGACGACGGTGTTTTCCCAATCGATTCATGTCAGATTGGATCGAGTG
ATGCACCAGCGCTACCGGTACCTCAGAATTCATCGCATTTATTTGTTTGC
AACTTTACCGAGCTACCATCTACAGGCTCGTACCAACTTCGATTTTTTAG
CAGTCAGTTCGGAAACATCATAGCACCGAATGCCATTGTCAAATTAATTG
ACAACCCAACCCTAAGTCATTTGGAATCGTCCATTGTTGTTGCTCGAGAT
ACGATCGAAATTATTGTAAAGGGGACCAATTTTTTGGACCACAATTTGAC
GTGCTTCATGAATGAGGAGGCATATCAAGGAATATTCGTGACATCCTCCC
TTGCTATTTGTCGCGTTCCTGGTTCCGACAAGATGGCGTCAATCTATCAA
GTGAGCGTTTCGAATGATGGTAACTACTTTGTGGATTTGCCTTCCTTATC
TCTTGAGGTAGTGCCTATCCCGTCTATCGTCAACTTGGAGCCTCGAGTCG
GATTACCTGGTAGCAACGTAACTCTCATCGGAAATCGTCGTCTTTGCTCA
TCGAGAACTCATCTGTACAAAGTCTTCTTCCTCGAAACGGAAGCAGTTCG
ATGGAATTTGTAACCTGATTACAAGATCAATCAACTACTCAAAGAATACC
GGGGATTCTTCAATCATCGAACAGCTTGATCTTGTCTTGAAATGGGCGGC
ATGTGCGCTCTCGTCGAGAGACCATACTGCGGGCCTGCGATCCATACTTC
ACGTTATAGTTGTATGGGTCAAATATTTGTGTCAAAGTCATTTGTTTCAG
CTTTCCATATTATTATTTATGTCTAAGCAATTATAGCGTCAAAAATATTC
TAGAAAATATTCTACTCTATTCATCAGTTGCATGTATTTTCATCCCCGGA
CTAAACTAAACGTAGATTCAAACACATCCTCACTATTCATCTCGACTTTG
ATGATTTTCTCGATTCGTATACCGACATTGGAATAACCCAAATGTCGATG
TCTGGCTTGGTCAACTTGTGAGAACCACTGTAGACCTTCGTGCTCCTTAA
ACAACCAAATCCACTTGGTTCGCCCATAATCAGGATTACTGTAGTGGTAA
TAGTATCTTCGATCCCGTTGATAACTATGATTCAATAAGGCTTGGATTAT
ATCCGATCCAACATAGCAATACTTACTCAACTCCATCCCTCGATGCTCCA
CAACTGCTGGGTTTTCTTCTCTATTGAGATGGGGAGCAATGTTTTGATAC
TAATCATTTTTGGTGATGAGTCATGATTGGAAATAGTGTAAACAAATAAA
GGAAGACAACACATACCACATAATTGTTGTCATTCTTCAATAACATCAGG
ATCCACTCCGGAACTAAGGCTTCGTGTCCATCCAAAGTGTTAGTGATGAA
ATCTTTCTGTCCCTCAGGCAATGCAATAAACCAATTCTGATATCGCTCGT
CAGTCATCAATGTCTCCTGGTCATACATAACAATCTGTTTTGGGGCACAC
CAAGTCACATGAATAAAATATTTTTTATGTCTTTGAGCAACAGTGAAGCC
CTGACTTCCAAGGTCGTATGATTCCTCTGTGACAATTTCATTAAATATCT
TGTTTTGACTAAGCTCTGAGAATAATTTCTCTTCGTCGCCTTTTCTTGCT
TCTGTACTTGAATACTTTTCTGTCCTCTCCATGATCTTTGGTCTTCTGAT
AGATCGTATCTGAACATTCAAGCAAGAATCAGTGGGAACATGATGATCAT
TCAGAGAGAGTTTTATTACGAGAAAGTAACTTACTCCAGCGTCTGTTAAT
GCCGTCATAATTTCCGATTTAGTCCAATATTTGTTGGGGTCATCTCCAAC
CTTCGGATAGTAGAATGTATCCCTCCACTGTTTCGCTTCATGAAGTCTTG
TTTTTGAAGTGAGAGGATCGCATTTCCCCAAATAGAAGTGGTTTCTTCCT
TTGCTGTTCTTGACGCGAACACATATGAAATGCCATACCGATGATATTGG
AATCATGGTAACTCGTTTTATCAATTCGACGGTGGTTCAATGTTCGCTTC
CCTTTGGTCGCCATACAGACAGAATAACAATTTCGCTTGTGCTCGGTGAT
GGCACTGTTACCACTGATGCGCAAAACTTTACATTTGTAAACCTTCGAGT
TCGTTCCATACACCCTACTTTAGGGAGCATGGCAGGAGGGACACCTGTGG
TGTTTAACATAGACGATGAAATTCCTGTTGGTGTGACAACTTATTGTAAA
TTTGGCGTCAGAACCGTCCGTGCGTCTATTGTCAACGATCAACTAATATG
CGCATCTCCCGCTGTCACGGGACCTGGTCTAGTGCATGTAGGTCTGGGGC
TTTCAGACAGGGACTTCATTACGAGTAATCACTTTTTCGACTACCACGCC
ATTCCTGTCTTTACAAGTATAGTGCCGCGCGCTGGGATGGAAATTGGTGG
ATCAGCAGTAACATTGAGTGGGAATAATTTTGTTGGTCGTAACGAGATTT
TGTGTCAGTTTAATGACATCGAAGTCACAGGTCGATGGGTATCGGAGCAA
AAGATGATCTGCACAACACCGAAACTACATCCTGGAATATACAACATTCA
TGTTTCACTCAATGCTGTTGATATGATAGACACCTCTCTTGTGTTCCAAG
TTCGGCCTCACATGACAACTTTGTTTGCCTCTCCGTCTTTTGGAAAAGTG
AGTGGCGGCACAGTCATACAAATATTTGGTACAAACTTTCACAGGGAGGA
TAGTTTATTTTGCAGCTTTGGGGAAAGAGTTTTTGTTCATGCCGTATTTA
TCGGATCTAATGTTCTGGAGTGCATTACGCCTCCTTGGAAGATAGCGGAA
ACAGTTGAACTGGGTATAGGAACTGAAAACAGTCATCTCTCTGTTGTCGA
GGGAGGCTTCGAATATTTTGTTTCTTTCCAAGTGAGCTCCATTAGCCCTG
GCAATGGTCCTAGCGCTGGAGGGACTCTTGTCTCTATTGTAGGTTCAGGG
TTTGAACAGGCTCACGTTTCCGTCAAATGCATTATTGGTGGCTCTTCAAC
TTTAGCCAAGGTAGTCTCCGATAGTAAACTGAAGTGTGTAACGCCTCCTT
CATCTATATCGGGAGAGGCAGAGGTGTCTATTGCCTACGGATCGGATATC
TTCACTCTTGAGTCCCAGCGTTTCACGTATGAAGAAGAAATTTTACTCAA
CGGTCGGCAATTAGAAGTTGTTTCAAATGAGTCAGATCATGCTATTCTTG
TTCATGGGTTGTTTTTCAGACAGAGACAAGGACTTGTTTGTAAGCTGGAA
CCTGGTTGGCGTCTCTTGAAGGCTTCATTTGTAAGTGACACAGAAATGTC
ATGTCACCTCCCACAAGGCTTAGAACCCAAGGAATACAAAATGAGTATTT
CCAACAACGCCCAAGACTTCTCAGATTCTACTGTCACAGTTCGGGTAATC
GATCCATTTAAGGTTCATTACATTGACCCTTCTATAGGATTGCCTGGCAT
GACAACAGTATCGCTCAAAGGGCATGGATTTCAGGATTTAGACGGATTGT
CTTGTCTCATGGCTGAACACTATATTGTACCATTACAGTACCTCAGCCCC
GAGCTAATTCAATGTTCGCTGGCAGTTTTTGCGACTGGAGTTGTACCAAT
AGCGCTTGTCCATTCCGGCACACTTGTTTCCAATGTGCTTAATTTCACCA
TTGTTGATCTGGGGATTAATTTTATACATCCTACTTCTGGGAGTGTTACA
GGTGGGACGCTCGTTGCTATTCGCCTGGACCGAAATGAGTCTATCAGTCT
TATAACACATTGCAAATTTGGAGACAGCACCGTTGCTGCGGCTATCTTCG
ATAAGACGCTGTTCTGTGAAGCGCCTCCGGCTAAAGTGCCCGGAATCACA
TTCATAGGGCTGAGTGTAAACGGAAGAGATTTTTCAACAAGTCACCACAG
TTTCGAATACTTTAACGTGCGACTTTTTGCTATTTCCCCTTGCAATGGCC
CCGAAACTGGTGGGACAGCAGTATCCGTTACTGGCAGTAACTTTATAAGT
AACAATCTCCTGTGTTACTTTGAAGATATTCAAGTAGCAGGTCAATGGGT
TTCTGATCACGAGATTGTTTGCAAAGCTCCAAAGTTGAAACCCGGAAATT
ATGCCATTCGAGTATCGATGAACAGCGTGGACGTATTGGAGAGTTCGTTC
GTCTTCCGAGCCGACAAAGAAATTGATGTAATAATGGTGAAACCACCAAT
TGGCGTCTACAGCGGGACAAATGTTACTGTTGTAGGGAAAGCTTTCATCC
CGTCGCAGCATCTTTACTGTTCGTTCGGTGATTTCGGGATAGTCAGCGCT
TCATATGTTGGACCGTCTGAAATTACTTGCAAAAGCCCTGAAATCGATAT
CAACACAACAGAACTAATCTCCGCAAATGTTAGCGTTTCTATGAACGGGT
TGGACTTTTCAGTATCTTCGGCTCCCTTCCTCATTGGTCCACTTGCAGAA
ATTGAAGGCATCCATCCCAACAGGGGACCAGTCAGCGGAGGAACCCAAGT
TGTTGTCAAGGGCACAAACTTTGTTTCAATCGACTCGATCACTCCAATGT
GTATCTTTGGGACCTCTGTGATACCTGCGATGATGTTCTCACAAACAGAG
TTGATATGTTTGTCGCCACCAGGACTATCTGATGGGGAAGTCCCATTTAC
TGTTAGTATGAATGGAGTAAACCATGTTCTAGAGGGTTCTTCTTTCTTCC
TGTACCTTCCGACAATCAAAACATTGTCTATCGAGCCAAATGCTGGACCA
TTCACAGGTGGTACTGTTGTGACAGTGACAGGAATGGATTTTAGCCAATC
ACAATCCATCAAATGTCGATTTGGTGACTCCTCAACAGAAGTTTTATTCC
TAACCCACGAAAAAATCCAGTGCAAGTCTCCTTCTCACCCTCCAGGTGCT
GTATCGTTTTCTGTCGAATTCCTTGACTCAAGTGTAGCAAGTGAATTAGT
TTTTGAATATTTCCTTCCTTATCAAGTTATATCTGCATTTCCATCTACGG
GCCCCTATCATGGAGGAACTTTGGTTAGAATATATGGTCGCCACTTTCGA
TCAGAGGAGTCTTACTCCTGCTTGTTTGGTACTGAGTTGGGCATCCCCGG
GCGAGTTGTATCACCAGATGTTATTGAGTGCAACTCTCCACCGATGACTC
ATCAAGATATTGCTCGTGTAATAACATTAAGTGTTGGGGACCAGCGCTCT
AACTATACCGACGGACATCTGAATTTTACATACGGACCACTTTTTGCTGT
TGATTACGTTCAGCCACAGTTTGTCTTTTTTGAAGGAGGTGACATTATTT
CTGTTTTTGGAGACTATTTTAACACTACGGAAGCTTGGTGCCGTGTCACA
TTTGATTCATCACTTATCGTGACAAAACTTGCAAGTTTCGTAAATCATGA
ACGCATTGACTGCGAGGTGCCGCCTCACATATCTACCCAAGTCCAGGCTG
AAGCGTTCATTCAAGTGTCTTCAAATGCATTTGATTGGTCGTCTACACTG
ATGTCGTTCGTGTATGTTCCGAGACCCGCGATTGATAGAATTAGCCCCGA
ATTGGGACCGCTTAGTGGAGGCACTCTCGTGAGCATTTCTGGGTCGAACT
TTGTGGAAGGCAGTGATCTATGGTGCAATTTTGGAGCTGCCGGTTCTGTT
CCCATCGCCTGGGAATCTTCAAGCAAGGTGCACTGCGTTTCCCCTCCGAT
GTCAAGAGCCCTGCAAGTCGCAGTCTCATTACATTGGAAAGATAGTTTAT
CAATATTCGAGACCAAGCATCATTTTCGATACCACAGAGAGCTTTCACTT
GAAGAGATTCGCCCCAATAGAGGATTTGCTGATGGGGGGACTGTCGTGAC
AATTTTCGGGACTGGGTTCTTGAGTGTGTCGACGTTGAGTTGTCATTTTG
GAAACACCACGGTCTTTGCCAAGTTTATATCTTCAACTTCGATTGAGTGT
GTAACGCCTTCGCTGAATCGCTCTTTTACCGTCGAGCTAGGAGTGTCCTT
GAATGGCAGGAACAAAGCGCCCCATTCTGAATTATTCTTCACTTACGACC
CAGAACCTGATTTCGATTGGACTGTACCGAATAATGTGCCAGTCGTTTCC
GATCTGGAGCGAGAGAACTCGATGAAACGCTCGTTTGTTTCCATAAGGGG
AAGTTCTTTCCTTAATGGAACAGAGCTAAAGTGCAAGTTTCATGATGCCT
GGATCACAGATGCTATCTTCATTAGCGAGTCTGAAGTGAAGTGTGCCTTG
CCGAGAATTACAGAGCCTGGAATCTACCGTGTTGCGATAAGTTACGCGAT
TGAATTTTCAAAGAAAAACGCAGAGATCGCCTTTGTCAAGCCTGCATCGA
TATCAAGCATTCATCCGTCCCGAATTCAAGAAGGATCTCAAGTCGCTTTG
ACTATTACTGGTGATAATTTCATCGCTTCCTCTGAACTGCAATGCCGTTT
CGGCGAATTCAGTTACCTGTGGACGCCTGCTCTGTGGCGAAACGAATCCA
CTCTAGAATGCAAATCCCCCGCTCTAAATTTAACATCCGATGGCCGTCAG
CTCGTGGGAATAAGCAACAATAAAGGTCACTCACTGTCAGCACTTTTTCC
GTTGGAAGTGACTGCAAGGGCGCATTTTCTGTCTATGTATCCTAGTCTCG
GCTATGTCACTGGTGGCACTCATATTTCGATTGTAATTGGTAATTTGAAG
CATGCAACGAGCACGAAGTTGGTGTGTCAATTCGATTCAACAGTTGTGCC
AGCAACGTCCGTTAGCTCTCTCGTTAATTGTGTGTCGCCACCGCATCCAA
GGGGAAAGATTTTAGTCCTGTTAACGTCTTTTGGTGAAACGCAGCCGTTG
GCATCCGGTGTATTTGAGTACCTTGACGAGCCTTTGATTGATATCCTACA
ACCAAACATCGGAGGCTTGGATGGTGGAACTGCAGTTGCGCTAGAAGGAT
CTGGCTTTGAACATGTCACTCATTGTCGTTTTGACAATCACATTGTGCCC
GCAAGCACTAGGTCTGGTAAAAGCAATGTAGTTTGTATGTCGCCCAGTTC
AGATACAGCTCGAGATGCATTGGTACAAGTAACTCACAATGGGCAGGATT
TCGCACCTTCTTCAGTTTGGTTCCGCTATCAATCTAATCCAACTTTATCT
GATATTATGCCGTCCTACGGAGGAACACCGGGAGGGAAAACATTGTATAT
TTCGGGGAGTAATTTCAGCTTTTCTCCGAGTCTCAAGTGTAGTTTTGGCG
AATCAATAGTCGACGCCACTTTTATTTCTGAGGCTATGATCAGCTGCACA
ACTCCACCAATGAAGTTGGGAAAAGTTCCTGTATCCGTGTCACTGAATGG
TGTCGACTTTGCCAGCAGTGCCGGCTTGTTCTACGAAGCCATTAATCTCC
CACAAGTTGGCTCATTCCACCCGAAAGTTGGCAGCGTATCGAGCAATAAT
ACAGTGGTCATAATGCACACTACCTCATTACCTATGTCGAACAGGCTTGC
TTGTCACTTTGGAGATCGCATTGCACCAGCATCCTACGTAACTCGCAACT
CTCTCCTCTGCGTAGCGCCGATAGCGGATCAAGCTAGTGCTGTGCAAGTG
TCTGTATCTGTTGATGGAGAACACCTTTTTGAAAGTATCGAACCATCACT
TGTATTCAACTATGCCAACCATCCTATAATCGAATCCATTTCACCCAACT
TTGGGTGGACTGTGGGTGGAATTCACGTCAAATTGGTCATCAAAAATTTG
GAGCCATTCCATGAACATGAACTCATGTGTTCGTTTGGTGGTTCAAATAA
TTTTACGACGGCTATTCGAGCTCACGATGACTCCATAATTTGTGTTTTGT
CACAGTTTGACATTCATTCCATGACGCACCGTGCACCGATCACGGTAGAA
ATCAATGACGGATTCAATTCTTTTTACATCTATGGTCCCATTTTTAGCTA
TCTATCTCCAGCCATTGTGACTGGAATCGAACCTCTTGTTGGTTCTGTCA
ATGGGGGTTCTTTAGTGAGACTGCGAGGATTTAACTTTCCCAATATGTTT
GGTCTTCGATGCTACTTTGGAAATATTACCAGCTCGGCGGAGTGGTTTAG
TGAGAATGAGGTGCTGTGTATATCTCCGGAGTGCACAGGCGGTGATAGAG
AAGTTAGAATGCATATTGGGGTAGAATCCAGCATGATTTTGTCGCTGGAA
AGTCACGCATCATTTCAATATTTTTCCAATCCAATTATTCGTGGTATCTA
CCCGAGGTTCGGCACAAGCTCTGGCGGAACTCATGTTGTCCTCAGTCTGC
TTTATCCGTGGCCTAACGCCGCAGACTACCTAACTTGTAGATTTGGTGAT
TCAGACTTCGTTGCAGCACGATTCGTTTCTCGAAATGAAATTGCATGTAC
GGCACCAGCGAAGCAAGGGCCTTTAGAGCGTGGGCGACATGAAGTACTTG
TTTTCCTATGTGCGACACATGGGCAGATTACACTTGCAACCAGTGAGGAG
ACTTTTATTTACATGGATAGCATTGAAATACTGTCTGCGCAACCTGACTC
TGGTCCTCTAGATGGAGGCACAACTGTCACCTTGATGGTTAGGGGACTGT
TCGAAGTTGACATAAGAACGTTGACATGCCATTTTGGAAATGATGCAGTT
GTGCCTGTGACGCGTCTTGTCCAAAAAGATGACTATTTGGTTTGTGAGTG
TGTAACACCACAAACGAAAGCCGTCTCAAAAAACAAGGCAGTGTTGATAG
AATTAGGTTTTAACGGATTGCGGGATGTGAAGTCAATCGGGCAGGTGTTT
ACATTCTATGATACGCCGACGATAAATCTAATCAGCCCATCAGTGGGATT
TCTTGAGGGGGGCGACGTCGTAAAAATAAGAGGTGAAAACTTTCGGGAAT
CTCAACAGCTCAGATGTCTGTTTGGCGACAACGACTCTAACGCCGTACAG
TTTGTGTCCTCGTCCGAATTGATATGCAAGTCTCCAATGTACGATTACAA
GCAAAAACAAGGCATCCGGGAAGTACAAGTACGAGTGTCGAACAATGGTA
TAGACTTCACTCTGGAAAACAAATATTCTGAATTTAAATACGTACATCGT
CCGGATGCGTCTTCTGTTTGGCCTAGCGTTGTGGACAAGGATGGCACGTC
AATCATTACCATAACAGGAAAACACTTACTCCATGTACAAGGCTGTAAAT
ACGGCGACGATAAACAAACATATCCCACATTGAGCGGCACGGTCAACAGG
GTAACATGCGAAGTGCCTCCATTGTCATCTACAGAAGTGCATCAACAACC
GACTCTGACCGCATGCAATATACCGATCTTTCTGGTATTAGAAAATGGAG
CATATCCAACAGGCTTAGAAATAAGATATGAAACGTTGATCCCTCAAGGT
GTCGATGAGATTGAAGAGCCAAAAATTACGTTAGTCACACCAAGTTATGG
TTCATCCTTTGGTGGTAACTGGATTCGTGTCTATGGGAAAGGTTTTCTGA
ATAGAAACGAGTTGAACTGCAACTTTGGGGGTGTTCTTGGTCAGCACGTT
CACTATGTATCGTCTTCTGAAGTCCACTGCATGACTCCTAAACACACACC
TGGAACAGTGTCATTCACAGTTTCCAATGGCGGACCAGTCTCAGTCAACG
CTACATTGAGCTTCAATTTTCTCTTTGATATCTCCATAAGGTCCATCTCT
CCCACATCTGGCTCCGTAAGAGGAGGAACTGCTGTCAATTTGTATGGGTC
TTTTTCCATTTCAGAAGACTCAACCATCATGTGTAAGTTTGGGATAAATG
GCGTTGTTGCAGGGAGCGTTGTCACCGAAGACCACGTAGTATGCATTTCT
CCAAAAGCGTTGCTCGCCGATACAGTCGAGCTAAGTTTAAGCATCGACGG
TGGTTACAATTTCGAAAACAGCACTATTTGGTTTTATTATTATCCTGAAA
GCGAAGTACTTGTTTTGCTTCCGAGCTATGGCTACACAAACGAGAAGGCA
CCTATTTTGGTGCTGGGAACACACTTCAGAAATGCAACAGGTTTGAAGTG
CATGTTTGGTGAAATACAAGTTACTGCAACGTTCATTACGAACGAGAAGG
TATCATGCTTACATCCGCCTTTCGCAGGCATTGCACAAAGAACTCCTGTC
ACTGTTTTTGTGGAGGGGGATGTAATTCCTTCTTCGTGGAAGCATTTTGA
GTACATCAACCCGCCCAAGATTACGTCTTACGCCCCAAAATTTGGAGATG
CGTCTTTGGCAAAAGGACAGGTCACCGTCCGAGGAATTGGTTTCCGCAAA
GTCGTCCAGCTTCACTGTGGGTTTGGTGCTTTGACAACGAGGGCCGTAGT
CATTGACTCGTATACCCTGATTTGTCCCATTCCCTCTCATCCACCGGGAG
AAGTTAACTTTCGTCTCATTGACTTGGTCACTCATCTTACGGTTGAGCTT
CGACAAGGAGCGTCAAATTTTCTCTTCCTCCCCGAGTCGTCCGTTCACAT
TATTATTCCAACGTGGAATGCTAGCCACGTAGGGTCATTGAGTTTTCTTA
GGGGAACGAATTTCAATACCCTCGCAACAACTGCGATTGCAACACTTACA
GACAATCTCTTGGTAGATAGTTCCAGAAAGTTGGACTACTATGACCGCCG
CTCGTTCGTTTTAGAGTCCCGAGATATCTTGCCAGCAACCAATGGCACAA
GCATGATGAAAACGGCCCACAACTTGACTCTATGCGAACCTGGGACTTTT
CAACCAAAAAATGGCCAGATTAACTGTCTTTTATGCCCTGTTGGCTACAT
CTGCCCACACTTTGGAATGCATATGCCAGAGATTTGTCCCGCTGGTTTTA
TTTGTTCAAGACTGGGGCTTGCAGCTCCTTTGTCACAGTGTGTTGCCGGT
CATTATTGCTTGCGCGGAACTAAGATGTCATCTCAAATAGTGAAATTGAC
GACGACTCAATGGATCATTGATGAAGAGACAGGCGTAACCACTGCAGGAA
CCGCAAATATGAGTGCATGGGATTACATTCCCAGAGAGAGCCCTGCAACG
GGATGGCGTCGCATTTTTCATCCTCCAAGCCATACAAATGTTACTGCCCA
GCAGCCATTTCCCTGCGACTTGGGGTTTTACTGCAGGGTTGGAGTTTTGT
CAGGGAAAGAATATCGCAAAGGCGACTTTTCGACTCCTCAACCTTGCCAC
AGCGGGCATTTCTGTCCAAGAGGCTCGATTTCTGCTGAGGGGACTGGGCC
GTGTCCAACGGGATATTACTGCCCTAACAATAATATTGCTATATCCTGTG
ACATCGGTCATTATTGTCCCGGAACAGGCAATACATTTCCCTTGCCCTGC
TTTCCTGGATCATACAGTGATACGAGAGGCCAAAGCAATTGCATCCTATG
TCAGATCGGGTACCAATGTCCAGGCTGGGGGAGACATGCTCCTGCACATT
GTGAAGCAGGATTTGTCTGTGATCAAGTAGGCCTGTCTGTGCCAGAAAAA
CTATGCCCTTCAGGATATTATTGTGAAGCTGGAACAAGCACCAATGACCC
ACAAAGCACTATTGGCAAGCCGCCCCTTCCGTGTCCACATGGCCAGTTTT
GCCTGTATGGCGTTGCTCAGAGAGAGTTGAATGAAGCAATAGGACTGCCA
AGCTTTGGTATAAGTCTCCCTCAACCATGTGCTGAAGGATATTACTGCCC
TGGAAGTTCGACGACTCCGTTTGGGAATGGACCTTGTTTCCCAGGCCATT
ATTGTCCGGCATCTTCTCAATATCCTATTCAAGTGCCTCCAGGCACTTTT
GCAGGCGAAGGGGGTTTCACAGTACCAAGGTTGTGTCTTCCTGGGACGTT
CTCACCGCGCCCAGGCTCGATTTCATGTAGCCCGTGCCCTGCTGGCTTTT
CCTGTGTCAGCTATGGAACATTTGTCCCTCGAATTTGCCGACCAGGGACT
TATAGATCGAAAGCGGACTCAATACATTGTAAACTTTGCCCCGATCGAAC
TTACTCGCCAGAAAGTGGTTTGACCGACATTAGCCAGTGTCTGCCATGCC
CAGAAGGGCGTGTCTGTGGAAATCAAGGTCTGGTAGATGTACGAAAGTCT
GATGTTTGCCCAGAGGGTTACATCTGTGGCTATGCCACAAACAGAGTCGC
ACAGTATGACAAGGAATGCATTAGTGGGTGTGTTTGTGGAAGTCAAACAG
GTCGTGCCGGTCAGTATTCCAAATATTGTGAACCTGGAAATGCTTGCGTG
AGAGGGACGTCAGAAACTCTTCATGCAAAAGATAAATGCGGAAAGAGCCA
CTTTTGTACAGTTGGGGCGTCAAGCCCGGAACACTTCACAGCACGTTGCC
CAAGACAAACAACGTCAAGTGTAGGCTCAAAAATAATTGAATCATGTACA
GTATCCCGTGTTTCTATCTGCGACAAGAAATCTTCTAGTGCAGTCAATCC
ATTTGATGAGAACTCATATTATCCATTGTTGGACCAAACCGGCAGAGCTG
ATGATGCTGGGGAACAGTTGGTGGTGAAGAAAATACTACCCTTCAACAGT
GAGTCATCGAATGTCTTGCCATGGAAAAATGATACTTTGGAAGTATTCCG
TGTGTGCCCATCTTTTGGAACACCGAGTAACGTTTCAAGCACAGAGAAGA
TTAGTGTAATTGGGCGCAACTTTCGAAACTCTACTGACCTCACATGCAGA
TTTAGGGTTTGCCTCAGTTTCAGGTTGAAATATCAAGGTCAAGACCTCAT
TTTCCCAGGCGTTTGCCGATACAATAGTGCTGGATCAAACTTTGGCAATC
CAGTTTTTACCGAAGGAATTTTTGTCGACAAGAATCGAGTGCTGTGCCCG
CTACCTGATTTAGCTAGCTTTCAAGACTTGCAGCCGGTGAACACCACAAG
TTTGCCTTCCTCAGAAACCACTGTCTGCTTGCGCGATGATAGAAGGCAAT
TGTTTCTCTCACAAAAGTGTTCCGATGCTGAGGCTACATCGGGATTGTGT
TCATTTGAGCCCTCTATTCCATCATATGGTCTTCGAAAGAGAATTTACTC
TCTATTCATGCCCTGTGTGGAAAGTGACACAGTGGCTGTATCATGTTCCA
GCACTTTGAATCCATGTCATGCTCAGCAAATATCTGTAGACATTAGCAAT
AACGGCAACAAGTTTTCTGGCGACAGCACTGTCGTGCCGTATACACTGTC
TGACAAAAGCCAGGATGCATTTGTATTGAACTCTACATTCGCCGTTTATG
ATGTCATGCGAGATGAATCTATTGCAATGTTACATTCAAAAGACATGACG
AATGCGAACTTCAGCCTTATTCGTTCAAGTGACGAGTTTCTTTGCCATCG
TCCGTCTGCTCATGAAGTCGGAAGACGTTTGATGGAAGATGGCTGGTTCC
GTTCGGATTACATGGCCCGATTTCAATTATCATTTGACTGGGGTCATATT
CCAAACCATATTGTTTACAATCAGCACTACAAGCTAGCCATTTATGTGGT
CCCATCTCGATGTAACGAGTCTAGGTGCAACGGTTCAGCTCAGAAGCATC
ATGTAGTCGAAAACATTCCATGCTTTCAACCCACGGAGTTGCCATTGTGG
TTTGTTGACGATCGTGTCGACAAAAATCAAATCATGAACATTAGTCTGTT
GTCACTAGGTGAGACATAAAAGGTGTATAATTGTGCTGAAAGGTCTTTCT
GATAATCGTTTTCCAAAAATATCGGTATGTCGTCTTAGATGACACAATGT
TTAGAGTTGAAGTGCAGATTCTTCATGGATTGGCATTGCCTATGGCCGAG
TTCTTTAAGAAATCGATGACAGTTGTGATGGAATATCCACACCGTGCGAA
GACGTTTGGTGAAACGAAAACGCAGAGAAGTTTGTCCCCGCTTGTAAGCT
GGGACGAAGTGTCCACGTTAATGCCGTTCATATTTGGGATTCGCTATGAT
GAGACGAATTTCAACCAAGTGAGCCCTCCAATGAATTTACCTCCTCGTTG
GAAGAACTTCGAGAGGGGAAGGGTGCTCGTATCGATGAATACTACCCACG
AAAACAGCTCACCAACAATTAAAGATAGTGTCGAAGCAAACACAAAAAGA
AGCAACGAATTTTGGAGTAATCCATACCCATCGGCCTTGATCGCGAAAGA
GCAGACTGACTTGTACTTTGAAACGTTTCATGGCATTTCACGTGATGGCT
CACTAGAGGGTTACAAATATGAGCATGATTCCCTCATTCTTCCATACCTT
CCGTACTTCTCCAATTGCCGTGAATTCGATTCCTACATTCCTTTTTGGGC
CATTGTTGAGAGTTCTAGTATGTGTAAATTGCCAGGGGTGACAGTCAATT
ACCCCGAAGACTGGTGGAGACGAAAAATCCCACCCTTACCACATCAAGAT
GATATAAAAGCGATAGGACCACTCAACTTCATGGAGTTTTATCCAATTGC
TGATTGGTGTGAAAGAAAACTGCACTGTCACTATGAAGAGAACCTGTCGG
CACCGGACGTTATTCCGCGATGGTTCGAAGCAGACTCTGGTGTGACATTG
TTTTCCGTAATCAGAGATCCCATTGACTATTTTGATTACACCGGCCGAGA
CAGCGTCACCATAGGCCATGGAGATGGGGGAGGGCAACGATTCATACACG
CTACTCAACAACTGCAAACATTTATTCCTGCCAAGGTATACAGGTCGCCA
GCTTTCAATGTGGAGGGAGGATGCACCACTGCATGCTTTCCCAGGAAGGT
AACGCTTGACATATCATACCAGCAGGTAGATATTCATACTAAGAGAATTG
TGCAAGTAAAGCTTCTCTTTGACAAGTTTGACAAAAATGCAAGCGATGAT
AAGTATGAGCTACAGATCAAATTTTATGCTCTGAACTACCAGGAACTTGT
CATCAAGTTTGCCTTCAGCCGTGGTTTGTTTTTGCTTTTGTTCTCTCAGA
TTGGGATCGGTACAGTTATCACGGCTTTCGCGTACTGGATTGTCATACGG
CTTACGACCAGCTTAGAAAATCCTCCGTCTCTCAGGATAACAAAATTTCT
ATCGCTCATATTCCCTTCTGCATTTGGGGGTGTTATTCTGGGTTTGATTC
CCATTTCCTTCGTCACTGCCTCTTTGTACTACCTGTTAAAGGGTCATATG
TACTTAGGCAAATGGCTGGTGCTTCCAACAATACCACTGAATTACTCTGA
TGTAGGCATCGATCCAGATCACTTACAATTTACTCGTCAAGGACGTACAG
GTTTTGCCTTTTTGTCTATGGCTTTGGCGTCTTTTTACTTCACAAGCTCC
ATGTTTGTCCCGAATAGAAAACTGAAAGCCAATCCATCAAACATCACTCT
CCATGGCGAGCACTCCGATAAAACAGTGGCATGGAGGCGTTGCAACCTGA
TATATTCAAGCATTCTGATGGGTTTGTTCTTGGTGGTCATTGTAGAGTGG
TCGTTCTGGGGTTCTTTTGGGACTTACATATGGGAAGCCATCATTTTTAT
GAAGTTTTTGAGCATGGTGGTCGGTTCTATTGTTGATGCGCAGCTAGGAG
AAGCTTTGCTGAGTGCGCCTGTAATGACCGCGATGGGATTGGTTCAGGGA
ATTGTAACAATGTCGGCAAATGACTTTATGGATTTTCTTTTGTCCTACAT
CGTTGGATTCGGTTTTCTCATCATTGAGAGAATGTATATCGGCCCATTAC
AAGCGGACTTCGTTACTTGGGTAGTTGATACAAGTTCTCTAGCAATCAAC
CGTATGTCTAGAATTTTCAATAGACCTCAACAAGAAAGTCAAGAAGGCAC
TATCATCGGCGAGTCTCTCCAGGAAGAAAACAACGAGACATTGGAACCAC
TCCTTGGTAGCTTTGCGAGTTATTCGTGTGACACGCTATCGCTGCTGTAT
TCTCCATTCATCATGGTAGTAATAATGATTTTTCAAGACGAGACCGAAAT
TACAAAAATGTATGGCATTAAAGAAGCCGACATGGAGTACTATGTTTTGT
TTGCAATAGCAATCATCCCATTTCAGATCATTGTAGATGTCTTACTGCAC
AACTCTCTTGAACTACTTCATGGGTGGAAAATATTGGACTACCTCGAGTA
CTGTCGTGTCCGGTTCTTCCAGAGAGAAGTTTCTTGGAAAGGTCTTGAGA
ACAATGCAATGGATGAATGCATCGAGGAGAGCTTAAGGAGCATAGACCAT
GTCTGTTTTAGTAGTCAGTACTACATGATGAACACAATTCATGTCAATGG
GATAGTTTATTTTGTGATGGGGGTCGAAATGATGGCAAGAGCAAATTACA
ATCTCTTTGCCGACCCAGCAATGCTTCCTATATTTGCAACTGTGGTGGTT
TGCTCCATGACAGTGAGGCTTCTGATGATATGGTTGGGTAGACTGGCTGG
AGTTTGGAGAGTAAGGCCTGAAAAGCGCAACTGGCATGAGAAGATGCAGA
TAGATGGTGATGCCAATATAGATCAATTGGGGGATATTCACACCACTAGT
CATGATCTTTTCCAAATGGAAATTCGGATGACAGAAGACTTATTCCGTTA
CAAATTTTTGCAATATAACCGCTCGTGGATCATTAATCAGCTCCCCAATC
TTTTGACACCGCGAATAACCCAGAGAAGCAGACCCTATATGATCAACCAA
CTGGGAAGGGTTCTCGGTTCCATAAATGCAGATATTAGCAGTGATAGTGA
CGGGGACGATGATATCGAATTTGATATCCCCACTTTGCATGCGTCAACCA
GGACTATGCTTCGAAATTGGTTGACAAAGGCTTCAAGGCTCTTGAAACTC
CGGCGTATAGTCCAGCCTCTAATTCAACAATCAAGGGGAAATGAATGCCA
AGTATGCTTAAGTCGGAACCTACTCCAAGTTGAAACTTTCTATACCATAG
AGCAAATGTAAGTCTGGATCCCTCGTTTTTTTGTTGCGTTGTCACTCACT
TTAGCTAAAAATCTTTACTTTTGGATAACGAAGGGATGAAATGTTTCTCA
AGGAGTACGGGGCATCTGATGACCAACTTGACCAAGTCCTTTGGAAGACG
TTTTTTCGAAAGATGCAAATGTACCAAACAATTTGTCTCCCTTGCATACA
GGAGCGAAAAAGAAAGCATGACACGGAATTATTAAATGATGATAAAGAAG
AAGACATGGGTCCAGATATTGCAGGACAACCAGAAGGTTTAAATCGAACA
AGCACAGTCATAATGGCAATGTGGCATGCAAAAGCAAGGGCTGCTTTAGA
ATATGAACACTCTGTCAATCATGATTAACAAGGTAACCTGTGGTATTTCA
ACACAATTCTTCTAAAAGACCACTGTACCTGAGTTAACTATCGAATCACA
CAAATTGACCTGGCACAATGTTTGTTGAGATGTCAAGGTAATCTAGGATT
GATCAAAACATTCATGGCACGACGACAAAGCGCACAAATCACAAGCAATT
AACAAATGCACAAGCACAAATCCTTGAAAGATCTGCAGATCCTCGCAGAT
ATTTGCCTTGTGCTCCCTGGGCCCCAGGTACAGTGAACTTTCCCAACGGG
TTGACTAAGCTAGCTGATTGGTGTGCCTTGTCTGATGAGATTCTCATATT
TGCAGATATTGTTCTGCTGGCCAGAGCATAATGAAAACATGAGAAACATG
GTTGGAACTGTAGGAAATATGGACTTACCATCCAAAACTATGTAGCCATG
AAGGATGCCTCGCATGCTGTCCATGCCCCCAAGAATACTGTGCATTGACC
AGTACTCATGCAGTCCTGGCCATTTCTGCAACACTCCGGTAATGTCTATA
ACATTCCTTCAGCCTGATCAATGAGGGGACCTATCAAACCCCCATCATTA
TGGAATCTAGTCCTGTTTTTTCACATGAGCAGTGGTGGAGGCAGCGTATC
GTAAGAATGAAGACTAAATTAATGTATAAGCCATGCTAGCCCTGTGATGA
TACTCATTTTTTCCAGAAGTTGCAACTTGCAATTTGGACCAAAGGCAGCC
TATGAACAAATAAAGACAGTGAAATTGATAGTATGTCCGACCACCTTACA
GTAAAACTGGACATGGACTTCAAGGTTTTCACTGGAATCTTCCTCATGGA
TGCTGAAAGGATAATTCCATCACATCTCACAAGGAAGATGTTTTCCATTC
CGTGGGCACCATCCTTAATGTTTCTTCCATTTAGATCAAACTTCGGAATG
CTCTTTGCTTTTCAATTTTTCCTACTTACATCAAGACACCAGTCATGTAT
TATGAGAATCATAGTCTAAATTAACACATCACTGATACCTTTCTGATGCA
CTTTTAAAAGTTCATTAGCATAAAACGAGACAAAATTGAGGTCCAATGTT
GGTCACTTCATGGGGAATGGAAACAAACAAGAAACAATGCCCAGAATTGT
GACCTATAATTGCTCCTCATGAAAGCAAGCCAACTCTTATAACCCTCATT
TGAGATATCACGAATGTGCCATCTTGGGCTGGTTTGCCATCGCTGTATTT
ATCTCAAATGTTGTCAGGAGGCAGTCACAAAGACACAATTGAAGCCTGCA
AGGGTATGTCACTTTCCTGTACGGTGACTATCAAGACAATGACCTAAGTT
GTTTGAAATACAATTATTAAGTATGTTGGTGGGGGTAAACAAACTGATGA
ATAGATGAAAAAACATGGACTttaatgtcaatcaatttttatgcatttat
catgtaaagaacatgatacttatattcttttagtatgttgtctacaaagt
ttttacatagtcctgcattccctgctgagtttgtgcataggattctacat
cattctggtaCATAATATGGTGTTCATCTCGTTTGCCAGAACTCTTTTCT
AGTTGGCCAAATTGTGTTGCATCAGTCTTTTGCTTTTGCTGATAATTGAA
GGTACATTTCTAAAAGCATTGGAATTTGAAGATATTTGATATCTATCCCC
AATTATACTCAGGCTTTTCTTAGCTAgattattgctctatgtcaatatcc
cctataaatggaaaatttcaatgcaatttagaaagagcctaaagagaaat
aatgcagaagcacatgtactgtgacaagtagtgaagcgtaagacttatga
ggagagggagactaatgtgttataagatgtgttatttccttattagaaag
gggttaccctccaaatgtttaacctttttgttttcaatatgcattgaacc
cctatattcccatttgtatcacacgttctgcccaactttttgatttgcca
aggataccatttttccactagattaacattatcacttatcatgtaatatc
ccagtcttcacattgtttactctcacattagatgttggcatctatctggt
gtttcctatgcacttatcttgtaatcccaatcttcacgtggtttactctc
gcattgaatgttacgatctatctaatgttgcctgtgttctccaattttgt
ccgagccaataatgcgataggaatgtagaacaaccatctagagaggctgt
aattgttgtgtggtaggtagagcaaatggcccacacagtattactgagga
atgtatggatgtcatttgctattactggattgggcatatttagttcagca
gtgccaagcattttcatgatcacatgatggtaatgcttcagtattgcttc
acttgttgtttatagaaatgagttggtgtatgctttatgtcatctgtgtt
aaatatgtattcaaagcgaagttttcatttgtatccatagtcaaagatga
cctgatgacaatgctgctactaactgaacctcataatgtttatgaaggga
atgaatcattgaagagaattgtcaaagcacagcacctcagtagcattaag
tgtccaagtactcttACACTGGCAACTCTATGATGGGGGCAACCCAAAGT
CATTCCTGATCTGAATCAATAGGCCAAAAATAGGACTTTCTCTTCATTGA
TAAAAATGACAGACTGTGGCCAGACTGATGTAGCCATCAAACTAACAGAA
TTGTTGTCCATATCCAATTCATTATAAATCAAAGACCAAAATAATTGCAC
ATTTTTGGTGATTATGATATGGAAGTAATCATGTGATGATAAGGAAATGG
GAGGACATAGCAACATCAAGCATTCTTTTTGCATCAGTGATGGGACCTAT
TTGACACATCTTATGCCAACAAACCATTCAGTAGGAGTTTGCCACAAGAA
ATCAGTATCAATTTTGGGGGAACAGCTTAATGAATTCATTAACAGTTTCA
TTATTTCTCTAATATATGCACATGATAATCAAGTTTTCCTCAATCGTTAC
ATTATTGTGTGAGACTAGATCTTTCCAGCAGAGTGATTTCTTGTCTCTTG
TTTGCCAATGATGATACTATCTCTATATCCACTATCAGTGTATTACACAT
GATGTTTTAATCCTTTTACATGGGTGGGAAAAGGTATATTCAATCAACAT
TATACTCCAATATTGTCTCTTTTCTGTCTGTAATGTAAATGGATGCACAG
CAGAGGATGAATACAACATAATATTACAGCCAAATCACGGGCAAATTACA
GGCAAATTACAGACAAACAAGAGTTAGAGTAATACTCTGAATACAATGTC
ACCTGTCATACTTTACTACTGCAACATGAGAGACAGATAAAAGTACAAGG
ACAGTAAGTGTCACTAATAAGACCATTGTCCACTTACTAAAAATTGCGTA
GATTAGCCTCTTGCAGGAATCGACCCTAAGGAGACAAGAACTTCTTGTTT
TAAACTGAGACTCAAGACTGTAGATATAGAATATGTTAGTAAGTAAATTA
AAGAAGGGGGTCTTGTGTTACAGAAGGAGAGTTCTATCTCAAACTGTAGC
TTGTCCTGTTTCAACATTGACCTGGATATGAAATAAATTGCAAATAATGT
CAATGATAAAAGGAAAAGCATGTGAAAGAAGACAGAGCCTGTTCAAGTGT
TGATACTTCTGGCTTAGAAGGATGATTTGCAAATGGCATTTTCATATCTG
TGTTTTAACACAGTTTGAACAAAGTAGACCACCAAGAGAAGAAAGTTCAA
GGAAGTTTACTTTAAAAGAGTTAATGCAAACTTTACCATTCAATTGACAG
ATCATTTCAGTTAATCTACACTGACTGTCATCTTTTACTATGCCCTGTTA
ATGGATAGAACACAAATATTCTGACTATACTTTTGAGTGGCACCATCCAA
AAATTCCTACAAAAAACTTTGGGAGTATGCCAGActaaatttcacatgtc
ctggacatgtcctgaacgtgtccttggatgtgtcctatgtccttaatttc
tccaggacaccgtttttttgtggacacgaggacatacatcaatgttgagt
cccatgtccaccctgtgtcctcagaagttttgacttgcatacattagata
catacattacatagcaatatctaggaacctacctaggtatcttagttaat
tttgtactgcaagctttatggattgcacttgaatgaatgatacatgcatg
caacagccgccgctcttggtataggtcacctaaaagtattaaaaaggacc
ctttaaatgaaataaacacaccctgtcctctcgcgtcctgtcatgtcctc
tgtgtctaaaatttaatgtcctgtgtcctcgtttgaaaacactaaaacac
gagatgtccaggacatgtcctggacatctcctggatggtttcttttttca
acaatttttggacgcagacacagcggacatgtgaaactaagATGCCAGGG
CCATAATTAGTCAGACCCAGGATGAAAGGTTTTAGTATAATCTGGATCTA
GACTGGAAGGAGATCAAGGATACCGCATCAATGTGAGAGTACCAAATACA
CTAGGGATGAAGACATGGTCAATGTCATCTTCATAGTTATAGCTGCAGTT
GGAAGCAAGATGTCTTTGAGCATTAACTGACTCTCATCACAAAGAACAGT
GTGGTGCACTTGTGAATTTGATATTTTGACCTGAAGGTATCCAACAAAGG
AGGCTCATATTGCAATTTTGTGTTGAGACAGATAAACATCTAGGTGATGA
TAATCCTTAGTTATTACATTTTATCTGGTATATCCCACTATGGTTGCCTT
GATCATTCATAGGAAAACTAAATTTAGAAAGTGTAGAATACATCCTCGAC
TTTGATCACTTCAAGAAGCCCAACATATCTGAAAACATTACAGTTTAGAT
GAAGGAGAGCTTACAGGAGGCAACAATCTTTGATTCAGATGGAGCTTCAA
TGAGGTCCATTGCTTTATATTCAAATCCATCTCATCCAATGCCTCATACT
GATGTCAAGTCTAACGTTTACCTTGCTTACTAATATGAGCAATCTGGTGG
TCTTGCATCTATCAATGCTGTTTTGGATTTGTTTGTGGCAAAGAGTCATC
TTATCAAGTCCATGTCAATAGAATTTCATCAAGGTTGACCGTTAATCCAC
ATTGTGCCTACACTGAGTCCTGATCCAAAATAAGATGTGGTGGAATGGAA
CTGTCTGTGAAACTGCTTGTGCAAATTCCATTATGGGTGAAATTTGTGAG
ATTATTGATCAACGTTAACCCCCAAAACAGAGGATCACATAATGAACCAA
AGAAGAGATTTTCACTAATGACTTTTCAATGCAGACAAAAACAGACAAAA
ACAAGATGTTCTACATTAGTTTTCGGCCACTGTTATGTCTGCTGAGAAAT
TCACCAAAAACAGACACCAAATGTGGTCCTGCATCCATTTTTAGAGCCGA
CTGGTAATTGACCTTTGTCACTTTGTCTCACTCTCCATGGTCCAAGGTCT
GCTGCTACCGTACAATTATTTGCATCATTCAGAACTAACACACATTTTCT
GCTATAAGTTTTCTCTCATAATACCCTTGCAACAACTGCAATTGCCACAC
TTACAGACAATCTCTTGGTAGATAGTTCCAGAAAGTTGGACTACTATGAC
CGCCGCTTGTTCGTTTTAGAGCCCTGAGATATCTTGCCAGCAACCAATGG
CACAAGCATGATGAAAACGGCCCACAACTTGACTCTTTGCAAACCTGGGA
CTTTTCAACCAAAAAATGGCCAGATTAACTGTCTTTTATTTCCTGTTGGC
TACATCTGCCAACACTTTGGAATGCATATGCCAAAAATTTGCCCCGCTGG
TTTTATTTGTTCAAGACTGGGGCTTGCAGCTCCTTTGTCACAGTGTGTTG
CCAGTCATTATTGCTTGTGCGGAACTAAGATGTCATCTCAAATAGTGAAA
TTGACGTCAACTCAATGGATCATTGATGAAGAGACAGGTGTAACCACTGC
AGGAACCGCAAATATGAGTGCATGGGATTACATTCCCAGAGAGAGCCCTG
CAACGGGATGGCGTCGCATTTTTCATCCTCCAAGCCATACAAATGTTACT
GCCCAGCAGCCATTTCCCTGCGACTTGGGGTTTTACTGCAGGGTTGGAGT
TTTGTCAGGGAAAGAATATCGCAAAGGCGACTTTTCGACTCCTCAACCTT
GCCACAGCGGGCATTTCTGTCCAAGAGGCTCGATTTCTGCTGAGGGGACT
GGGCCGTGTCCAACGGGATATTACTGCCCTAACAACAATATTGCTATATC
CTGTGACATCGGTCATTATTGTCCCGGAACAGGCtgtcagagagcgaaat
cgcccgaactcggaagaggggaagtagcgcggggtaaagtatcttgtggg
attcagacaagacaagataccggggcgcaccaagatagtgacgcaagata
gtccgagtgacataacgataaatctagatcataaaatccaagaactaaaa
agactctactagctgttacaacagtactaggttaaaagacttccaacata
cttcgaagtaacttgaggaagttacgagcccaacaagaaatcgagatgag
tgataacagcttgagcaagatcccttattgggatggaaaggcggagagtt
ttggggtgtacgtcagcaagattgaagcgtatgccgagttcatgggcgtg
ggggatgcattggatcccgtgttgatggcgaactgtccaaccaagtcgga
gttcacagtacttgacgtgactgatcccgcgaacgcaagtctcattgagc
tgtacaaggccaacaagaagctgtgcgcaataatcgcattgggacaggga
aagagtcatggtattgccttgctgggaaagacgaagaacaatgattttcc
caatggacttgcacacgaattcgttgcgaaggccaagaaggcgaataagc
cctcggacgctagtgccatgatcgaaatggaggctgagctagacaggctg
cagtttaaaggcgcgagggatttttataatgacgtggtcggagtgctcga
caagtacgaggtcacaaagactgaccaggagttgtgcatgttgatggcgc
gcaagaacaatgacacgtcgtatgcaagattgatcttggatgagctgaag
tcctcgagtcccgatttcgacgggctgtgcaacagcgtctcggagattca
gaggctcaccaagagcggtaccaagagaagtaccggtgagaaagaagttc
acctggcttccgttgaaggcgatgggtcgttcaaggggaagtgcaggaac
tgcggcaaagtatgtggatacaaggccgttgattgcaagaaacgcaaagg
ggagatgcacggaggtcgtgggaatgacagcgaagggggcagtagctcca
acaagaagtgcaacttctgtggcctgaagggtcataaggaggtggagtgt
tacaagaaaaatcctgagaaggcacccacctggtacaaggagaaggtcgc
taggaaagaagcggcatcctcgagtgtcgaggtatccttggtgacactaa
acccggacaaacttgaagcggtcgtgcctgatgaaaaaggcgatgacgcg
ctggcaatattgcgccaggatgacgtgtggatctgtgacaccggtgcgag
cacgcacgtgacaagatgcaacgcaggtgcaagaaacatccgtgacacga
tgatatacagcctggggcacacgggctcagctgttgagtcaacagcccta
attgacatcccaggggtattcgtgggcaaggacgggaaaactggtatgag
ggcagtactgagTNNNNNNNNNNaaggggcccggtactgggcgtaccagg
gcaggccgtgcaataaagccaccagagaggctcacgtacgcaccggcatt
ggagctgaggtatctaggcgagatggccgagctagaccacggagaagtgg
ctaatacgtatatggccttgcgaagcatggaaatggcccttattggggca
ggcgtaggtggtggtatcagccacacgagtcaactgaaggttctcaatta
caagaaagccatgcgcagtcctgatgcggacgagtggcgaaaagagatac
aaaatgagaagacacgattcgataaatataatgccctaactgccgtccca
agagactcgctaccgaggggagcgaaggttctcaccaccacgtgggcaat
gaaaatgaagtccaacggaaccagaaggggaaggctcaacgcacgtgggt
acgagcaagtcgatgggagtcattatgcttctgactctattgctgcacca
gtgaccaatcccatcacagtgcgaatcgtactgatgctatactgcatgaa
caagacatgggcgtcagcaattataggcgttgaaggggcattcctacagg
gaaagttcgcgaacggcgaagaactctacatagaggtcccggatggattt
caggagtggtacccaggtgacgtcgtactacgtatgagcgtaccattgtg
cggtactaaacaggctgcatactgtttttcaaggcgtttgcaacacacat
caaaaacgtgacctacaagcaatcaaaggccgatccatgcctgttttatg
ggtggattaataacgagatggtcgtgtttgtggcctgggtcgatggcgtc
atggtcttgggccctccgcatttggtggaacaggtccaacgcgatttaga
aagggcattcacctgtaacgcgaaggggtactcacagagtacgtgggcag
caagctgtccatcacgcgtgacgaaaggacttggtactgttaagtttacg
caaccagttcttattaagaaattaactgacgagtatgaggtaccggatgg
gcccgtatccagaacaccagcagtggcgggacaggtactcgtaaaaggcg
atgacgatggtacaacaacgcaagacacaaccatgtaccggtccgcaaca
gcgacttgcatgttcatgatgcaatggtcgcgccctgatattttcaatgc
agtacgcggactagctaggcacatgactgcgcctagggaggctcatgtcc
gcgcactcaagacactaatcaagtacgtcacacacacggaaaacagaggc
ctagtgatttccccaacagacacgtgggaaccaggctacaaattcaagat
ccatggaagatctgactccgattatgcaaccaacccggatgatcgaagaa
gcatttcagggggtcgtgtgtttgtgaatgacgtacccatatcattcctg
agcatcacacagaagtttgtgaccctgtcagtgacagaggcggaaatagc
agctggtgtcatggtggcacaggatatgctgtacatctacaggctgatgg
agtctctagaacttgaagtggagttgccaatggtactagaaatggacaac
tccggcgcagtagacattgcgaacagttggagtgtgggaggcagaacgcg
tcatgtggatgtgcgcaattacttcttacgcgagctgaaagaccagggat
tactggtgatacgtcatgtatccggtgagtcgaatgacgcagacattttt
acaaagaatgtgacgtcggcaatattcgataggcacataccgggcacgtg
ggacacgatgagtacctgagggtccgagattcgagcggggaggctgtcag
agagcgaaatcgcccgaactcggaagaggggaagtagcgcggggtaaagt
atcttgtgggattcagacaagacaagataccggggcgcaccaagatagtg
acgcaagatagtccgagtgacataacgataaatctagatcataaaatcca
agaactaaaaagactctactagctgttacaacagtactaggttaaaagac
ttccaacaCAGGCAACACATTTCCCTTGCCCTGCTTTCCTGGATCATACA
GTGATACGAGAGGCCAAAGCAATTGCATCCTGTGTCAGATCGGGTACCAA
TGTCCAGGCTGGGGGAGACATGCTCCTGCACATTGTGAAGCAGGATTTGT
CTGTGATCAAGTAGGCCGGTCTGTGCCAGAAAAACTATGCCCTTCAGGAT
ATTATTGTGAAGCTGGAACAAGCACCAATGACCCACAAAGCACTATTGGC
AAGCTGCCCCTTCTGTGTCCACATGGCCAGTTTTGCCTCTATGGCATTGC
TCAGAGAGAGTTGAAACCATCTCCCAATCTATGATGGTGCATATTTCTTG
CCAACAAGAAGAATACCAATTAGCTAGGACCAAGTTTGGGGCTCAAAATG
AACTCCACAAAAAGGGGTTAACTGCAATTATAATGCAATGCAGACTAAAA
TCTTAAGCACAAATGGGGATTTGGATCGAACAGGGGTGAGAAGAAGCATG
GAGGGAGATAGGGTGGAAGAAGGTGTGATGGGAGGTGAGAGAGGAATAGA
AGAGAGGATGAAGGGCTATCAGTGTGGGTGGAGCTCCTTTCTTTCCCATC
CCCACAATGTGGTGGTACAGGTGATGCTTGcaagacatgcaactttgatg
tgtgagagttattggtgagtcaattggatggcaagtagcataatgacttt
actaaatttatgactgtgtgactacctttcatgaccttctgacaacctga
acatctctttgtgaggacattttgatgaccctgatgacccttggtgaaga
cattttgatgaccctgatgactttagtgaaaatcttgtgacaacccttgt
tatgtctaatgactaccgagtaactaccatcactaacaaaccttctgatg
acattggcaacatcgacaaccttgagcaaatgatcatcaaattggtagag
aggcttgtggtaccgcataacaaaaataatgacaaggaagatcaatgacc
ccaactgatgtgattacccaattgaccacccctgacaacactttaacaat
caaagtgacaaccaaacacaatccagataaccctgatgacaaagcggaat
tacatgtgacaatcaatgttacaatcttgtgatgaccccagaaaatttcc
tagacatctgactactccagctgggatttttatcaccaaagttgaaagtt
taccgtatcttgAAGATCTCAGGGAGGTGAAGGAAGAGCACAGAAAAAGG
ATACACATTGGCAATAAGTGCCAGCATGAGGTGGGGCAAATGGGAGGGAT
ACTTAGAGGGATAATGAAGTCCCAGTGCACAATGAAAGGGGGCAAGAGAA
AAGCAGTTTTTCATAGCTGACAGTGGTAGAGATACAAAAGACCACCCGGG
TCACCAGTAATAAATTCATTTTATTTTATGTTGGATGTGATGGTGGACAG
CAAGAGCAGCGGGAACTTAGGGAGCTTCTCTAGAAAATACTGTGACACCA
ATGATCTTCTAGTTTAAAAATGTTATCTAAACATACGTAAGTCAATATCC
TTCATACATTAAAACAGCAGTTTCTGTTACAAAAGTTTCAAAACTAGATA
GCAAAAGAACACATAAAAAATCAAACAAAGTAGTTTAGCATGGAAGTAAT
TTTGTCAGAAACCCTGTGTAAATAGTTTTTATTTTTGTGAACAAGATGGC
ATAATATGCTTTAAAATTAATTACTCGACAATCAATATAAGGTATTGAAA
ACTCTAAGTATCTTTCGTCAATACTTTGTAAGTAATACGATGCAATTAGT
CATTACTTTGTAAGAAATATTGATATGATATAATTTGATCTTTTTCCAGG
ATTTTGAAGTTTGTAAGTTATTATCTGAATACTTTCTCCGGAGACAGACA
GTATTATGGACTCCCCAGCCCCAGTCCCCAATGTTGTATCATATATTGAG
ATGCCACATTGCCTTATGTCAGAAAAGGGTTACCTAGCACCCTAGTGACA
GCCTAGTGCCACTCGATGTAACAGTTCATTCACATGCATTTCTTGGAGAG
TTGACCTGTGTCAATTTTCAATGGAAGTGATCTCGCAAAAAGAATGAACT
TATACATATTATATATATTTTTAGCTCTGGTAAATTTGTCTTGGCATTGC
TTCCTATGACACACGAGCTGACAATGACACAGGCTGATCTGCATCCCTTT
GCCTTTGATTGGACATGGAAGTAATTTTGTCAGTACTTTGTAAATTGTTT
TTATTTTTGTCAACAAGATGGCATAATATGCTTTAAAATTAATTACTTGA
CAAACGATAGAAGGTGTTGAAAACTCTACTAATCTTCTGTCAGTACTTTG
TAAATAATACGATGCAATTAGTCATTACTTTGTAAGAAATTTTAATTGAT
ATAATTTGATCTTTTTCTGGGATTTTGAAGTTTGTACATAATTCTCTCAA
TACTTTCTCCCAACACAGACAGTATTATGGACAGTCCCCAGAGTTTATCA
TCGTAATTTGAGATGCCACATTGCCTTATGTCAGAAAATGGCTACCTAAC
ACCCTAGTGCCAACCTAGTGCCACTCAATGAAAAAGTTCATTCACATGCA
TTTCTTGGAGATCTGACCTGTGCAAATGAACGAACTTATACATATATATT
ATTAGCTCTGGTAAGTTTGCCTTGGCATTGCTTCCTATGACACAGTGGCT
GCCAATGAGGCGCCCTTTGCCTCTTTGATTGGATACTAGAAACATACGCT
ATGTTCTACATATGAAGGGTGACTCTTTGTGGTGCTTTTTGAACTGTAGT
GGGGATTTCCATCATTCCTACTTCTTGGCATGCAGATCCTAACACAGTGC
CTGATATTTATCCTGTTAGTGGGTGCCCTGCGGTACGTGTAAGTCAAACT
TGAAATTTGAAGCCTGGGGGATCGCGCCATCCATGTCCAGCGCCGCAGCA
CAAGGTTTCTAACACCGCACCTCCCAAAACCATGACGTGACGTCCGATGG
TCAGCATGGTCCTACGTCTCGTAGAGGCAGAGcgacgacgacgacgacaa
cgacAAAGGCAATAACTTCATCTGTCAAAGAGATCGCCGTTTCCTTCTCC
ACATCTGTGTCGTTCGTTCCTGCAGTGTAGACAACGGCATTACACACATG
ACCGACTCGCCATCCCACACGTCCCCCTCCCATCCTCTGGATGTCACCAT
GGAAATGATGTCACAAACGACCACTTCCCTATTGTCCCATATGGCCATGG
ATGTTTCCCTCCATGCCGCTTCCACTGCCGCCGCCTCTGCTGCCGCTGGC
TGTGGATCGACGACGACATGCCGTCTTCCTTCCAACGATGTCACCACGAA
CCACACCACGAGGAGAACGCCGCTCCATCCTATCAACAACGCGACAATCA
TCAACCATGACCATACATCCAATGCACTTCGAAAAATGGGAAACAAGGAA
TCATTGTACAAACAAAATTACGATGGATTCGTATGCCAACTCCTTCGATC
GTATTCGACTCGTTCCAACAAATTTGTGGTGTCGACGAGGAAATTTGCCG
AAATGAATGCCAACGAACGAAACGAGGCCATGAGCCATGTGGATCGATTG
CTGCAGCGATGGAACGACAAAGGGGTAAAACGTGATTCGATAAATTCACA
CTCTCGAGGAGACGTTTTCAACTCGTTGCAACGGAAGGCGAGTCGCCGTG
GCCATGACAAGGCGGCCATCGCTCATCCTTTGTCGACCATGCGACACGGT
CCAAATGCATCGAAGGAATCATCCACCACCACCCTGGAAGAAGAACTGCA
CAATCCATCCCATGATCCAAGTATTACTACGATGTTGGATGATCCATCCC
TCTCGCTTTTGGGAGAAGAAAGTAGTATGGTGTTGTTGTCGGACGAGGAC
GACGAATCGGTTGGCCAGCACGACGCCAGGACCGCCGAGGATGAATCGAG
ATTTTCCGAACAAGATACCAACCGAGCCGAATGCTCCTCGTCCTCCTCCG
CCGTCGTTTCTTCCATTGAACGAACGCGTCATTCTCAACATTCCCATGCA
GCACGAATcgacgaccacgacgactacgacgaagaagaagaagaagGAAT
ACTCTCGTCTCCCAAGGTCGTGTCCCATTCCCATACCAGTAAGCGATGTG
CCTCCCACTCGGGCAAACGAGGACTCAAATCGAGATATCGTGCTAGTAGT
AGTTGGGGGGAGGATGTCGAATCGGCGTTGGTGCGACATTGGAACAGAAC
TCTGGATGACGGTGTGGATCGTTTGGACTGCGGCCATGACGACGATGACG
CGACGTTTAGTTGTGGGAGTCCGATTGAACGACGATTTTCTGAGGACTTT
TCGGAAGAGGAAGTGAGGGATACCGTTGCGGAATTGGTGGAGAGGAAGGA
CGGGGGGTACGGTGGCGGTGATGGCGGGGACGAGGCACACAGCGAAGAGG
GCAGTCGTTTTTCGTTTCAACAAGGTGCAATCGATTTTCATAAAGAATAC
GACGGTGGATATGACGATTCGCAACCGCATGCAGCACTGTCACGAACGTT
TCACCAACAATCTCAATGGAGTACATTTCAAAATGCCGATCTGAAGCACA
TGTTGACTCATGACGAGGAGGATGACTCTCCCGTAAGGCGGAGGATGATT
CGATTTGATGGGTGTTCGCAGCCGATGGTTGGCCCGTCCTACCGTGGAAG
GAATGGCAGTTCTGTTCCAGACAATAGCGACGAAACGTCGATGCACAGTG
ACCAACACTTTTCTCTGCAAGAAAAAATGGCCGACATGGCTGTGAACGAA
GAGGCAGGCAAACATCCCGACAATGACAAAGAAGCCGACGGTGACGATCC
CATTCAAACCGTCCGAAATCTATCGAGACGAGCCAAAGCGCTCGAATCGC
AAGGCGTTGACTCGTCTCTCCTCGACGAAGTGGCACCCACTGACATTCGT
TTGCGGGACGGGGCGCATTTTCGTATGGATCCGTTGCGGTGTCGACAGAT
GAATGACAAGAGTGAATCAcagcagcaccagcaccagcagcagagacatt
ccaaatctgccaagaagcagcagcagcagcagcagTCGAAATCTGTAATG
AAGTCAAAATACAAAGGAAATTCTGCCAAGGTTGCCACCGCAGCGGGGCA
TTATTCCTCAGACTCGGAAAACTCACTTTCGGACCCGGAGCCATCCTTTA
TTGATCCAATATCGAGATTTCCTACTCGAGTCGCCGCTCGGTTGAATGTG
GCGTTCGAATTTCTCATGGAAAAAGAGAGAGGAGCCCACCATCATGAAAA
TACAAAGCAGGTTCATGTCCAAAGCAGTAACATTGACCACAACGAATCGT
GTGGAGTTCTCTTGTCCATGCCAATCCAGCAAATTGTCAGCGTTACATCC
AAACTACTTCTACAAACCATTAAATCAGCTCGATCTCATCAACGCTCCAT
GAACAGCCTCTCCACAAAGACGAAACGCTTTACCCCACTCTACAACCTGA
CGCAAGAGAAGGAAGTACTGGGCGGTGGTACACTCATTGTCCTCCGAGGA
AAAGAAGACATTGCACAATGGGAAGTGGCATTACGAGAATATACGTCGTT
GAGCGTGATGAATCATGCCGAGTTGCAGTCGAATTTGCGAAAGCTTGCCA
ATACTGCGGCCAAGTGTGCTGGGTTTGATGTTGTTTTGTCTACGTAAGCA
TGCCGCGTTTCTATCATTCTTTATTATCTCATCGAAACAAATGTTCTTCA
CCTGTGCGTTTCTGCTCTTTAGTTATGATGCCATTAAAGCAAAAGAAGTC
ACGGTCCCCGTCAACGAATACGGATGCGCCATACTGGACAGTAACGCCAA
TACAAGCACTACCAATGCTGATGGCGATGGAGGAGGATGGCTCACAGCTC
GAGCTGCCGGCAGCCAGTCCGGCGCCGAAGCTCCTCGTAAATGTCACCAA
TTGAGCGTACTCCATCGAATGTCGTGGCACAGAGTGATTTTGATGGATGT
CTTGGGTCGACAGAGCTTTTTGACCAAACCTGGGACTGCTCGTGCCCAAG
CGGCTGTGGCGATCAATGCTTTGTCGAGGTTTGTGCTTTGAGTGAATCTC
GCTCCTATTTATTAGTCTTTCGTGTCATTATTATTCATTCTGTCTAATAA
ACATTTTAACTCTCATGAAATAGGTTCATCATCTTCGAGAAGGAAGGCAA
TGCCAAAGAACAAGGAAAGTCAGAAGAAAAATTCAAGGACGATCGACGTC
AGCTTCGATCCATCGCCGCAGCACTTCAACTACCTACGAGTCTCAAATTA
GATAAATTCCTATCTCATTTTGTCATGGACATCAACAAGGTCGGTCGAGA
CAATGATGCGACTATATGTCACGATGCGTCGTCGGACAGCAACGAATCTG
TTTCGGGAGACGAGTATTATTTGAGTGAGGATGAAAATCTCACTGATCCC
TACTAGGCTGAATGGCATTCAACCAACTAGTATATGTAACGATTTGTAAT
TATTACAGAGTTAGGCTGGTGGACATAACTTTATGTCTATTCCATCCAAA
TACTTTCCAGCACATTAGAAATATCCTTCGACAACGACATTCCATTTCGA
TCCATCTCTTCCAACAACACCTTCAAATACTCCACAGCCACATCCCGCAA
AGACTCCGGAACCAACGTCATCATCTCATTACAGAACCCAACCACGGCCG
CAACATCCTTCGCAGTCACGGGGAATCCAAATTCCATCGCCTCGCTAAAA
TCAATAAACAATACCTCTCCCGTTTCTTTCGATATAAGCGCTTGAACATC
CACCGTAACAATATTGGCATACAGCATTCCAATCATGGTCTCCATCACCT
GTTTGACGGCACGTTCCTGCCCATCGAGAGAAACGTCGGATATACTCGAG
GTAATCCCCGACGATGCAACCAACACGGGTTGCAAGGCAATCATAACACG
TCCATCCTCATACGGATAATCTCGTTCGCCCAAACATCGTTCGACATGCG
GAACGTGATGTAATTCCATGGATTTCAAAAGGGTGCATTCATTTTGTACG
CTGGTGCGACTGGCTTTCCAGCTTACCTTGATCGCCATTGGTGGTTGTGC
ATCCGTTTTTGTGGGAAGTGGTCGTGAGGTGAGGGGATGGATGCCGAAGG
AGAAGACGGCACCGCTTCCACCGCTGGAAAAAGGAGTGATAAAACGAAAC
AACAATCAGATCCAAGAGAGTATAAAAAATAGTGTGGATATCATGGCATG
GGAGTCTCGGAAGAATGTGTACCTTCCGAGAAAAACGGGGTTTGTCAACG
AAACCACCGAGTCATCGCCATCACCTTGCCGAGGCTTCACTGTCCCATCC
CTTTCAATCGCAATATTGGGGAAAGTCAGCGGTGTCTCAAATTGAACATT
TCCATTCTGTAAAGTCCACGAATATTGTCGGCTCGGTTCGAATGAGGATG
TCAATAGCCAACTCCATGCTGCCATTTCGAGCGGTTTCGCATGGAGATTG
GAATGATGCCATTGATTTGGAACATGATTTATGGTTGATTGGGAGACGAT
TCCAACGGATGGAATTGTAATTGCATCAATGAGACTTGTGTGAAATGGTT
TTAGCGGTGCAACGAGAGGAAAGAGGATGGATGCAATCATCGATTCATTT
CGCAACAGGGATCAACTGTGGAGGGAGTGCTGCTCTAGAGTTGGAATTGG
TGAaggtaggtaggtaggtaggtaggtaggtaggtagAAAGGCTGGTAGA
GAGGGAGGGAGGGATATGTTGTAGAGGAAGGGACAAGGAATAAATACAAC
TAAATTTTTGTCATTGATGCAGCAACTTTATTTTGTGCACAATTGCCAGC
TCTATTGTCTCTTTCATGGCTTTTTAATTACAATGACCTCTTTAAGCAGA
TTGTTTGTCAACTCTTTTGTGTCCATGTATTTGGCATGAGTGTTGGAGAT
CATACCATGGATCTTGGCATATCTTGTATCCAATTGTAGTTTTTGTTTCA
CTTTAGCTTTCATGCCTGTCTGCATGTCCAAAGTTTGCCATTAATTCATG
TACACAATGGGTAGGAGATAAGATGAGACCTAGAAATACTTATCAATTCC
CTGTTACAATATGATCATTTCACCATGAGAACACCAATAAAAAGACATAA
CTACACACAGAATGTCTCACCAGTATGACATTTTCTACAGTATGCAACAG
CGAGAAGATAATCACAGAAAAACTTGATGAACATACATTTTGAGTCTCAC
AATGTGATCACAGGTAAGATTACTAGCACCATGAAAATAACAGTATCATT
CGTTCGAGTTTTGTATGGAACTGAGCTGTTTTTTCTCGTCCTTCTCCTAT
TTTTTGCTCATTTCTCCCCCCTCTTCTCCTATATCTTGTTCTCCTTCTCC
TCTATCAGTGAATTATTTTTTCCTTTGAAAATATTAGTGACtaaaaccta
atttctgctgcactgattttcctcccaaaatagtttccattttttatcaa
gttcttggtgataaatatggtaatgagtaatgaccatcatatcgcgaact
gaagttttgcatttcattctaacactagaaagatcaggttttcaacaata
taattctcacagtgaagttactctggccataaatattttggattctatat
gagccagatacgtgttatatccagctctagcatcaaaccagttctacagg
aattaggttTCAGTGTCTTATTTATGTAATTGAATAATGCAGGTACATGA
TGAATTGACAGCAATTATGAAGAAGAGAATTAACGGTCAACAAGTTGTGT
TTCAAGATTAATTCACATGGTATATATCTTCTTGGACTTAGGTGCAGAGG
TGCGCATGAAGCATGCATATCACAAATGCATAATTCCATTCTTGTAATCA
ACATACATTATCTTCATTTCTCAGTTTTATTAAGTGGTGCATACCTACCA
TAGCATAACATAGGTAATAGCAGACAACACAGCATAATTCATAATTCATA
AAGTCCATATTGCAAACACACCTGCTCTCCTTTCTATTCACATCTAATCA
CACATTACAGTTGTTACTTTGTTTAATTGGCCCGTTATCATTGTTTCTAA
GGCATGTAATGTACTTACTATCATTCACAATAACCAttctctgttttaac
taattagattttggcaatcaaaaagcttcTTGGACCATGCCCTTAGCCTA
TTGCAAACATATACTGCAGCGGCTGCTAGCAATCAATTGAACCCTATTTA
CTTCAATAGATAATATTGCACCAAATTAGCCAGATCACCTCCCATGCTTG
CACATACTGTGTTTTTATTGTTGGTGACATTGAAGGTTTCTTGGTTAGGG
TTCAGCTAGATTCGCAGAGAGCACAGGTGTGACTGTATTACTGTTGATAT
AGCAAAAGTAACAATGCATTGTTTAGATGTATTGGGATGAATTGAACACA
CCGAGCACACCAAAAATGTTAGGATATTATGTAGAGTAATGGTTTTTGTA
ATAACGTGGTTCTATGATTCAGTGTCTGTTGTAGATACTTTCCTATCTCA
CAAAGAGGTAAGTAAAGCTTACATGTTTTTGTAGCCATTATGGTAACTAG
ACACTTACTTGCCAGAACTAAAATCCAAAGGATTCTTACCTCATCTCAAT
GTAGCATATATTTTGTGCAAGGCTCAAGCTCTTCTCCAGCCTACCCATAA
TAGACCATATAAGAAGTAATCATTATAATGTAGTACCACACCTCTGAACT
TCCCTTTGCATCATCTTGCTATGCTGCAAATCAACCAGcaagacaggcaa
ctttgccacgtggaagtttttggcgagccaaactgacgacaagtgacgac
ttttgcattttttctactcaagtgacgactttcacgaccatctgacgacc
ctgacgactgagtgtgacgacattttgacgacctgacgagttttggtgaa
gactttttgacgaccctgacgacttttgctgacgaccttctgatgaccat
tgttacgacttatcgattcccttgtgacgacccttctgacgactctgacg
acccacttgacgacttcacgaccttccacaaatatctacgtctctgatca
tcccgtgcgtcagagcaagtgacgaacagtacgactcggtgacgaccatg
acgactaacgaccttaaatgacgacccaacagatcttctttgacgaccca
tgtgactctacctgacgacccctgatgacccaagtgacgaccaaaaaacg
accctgacgacccctgacgactttagtgacgacccctgacgactttagtg
acgacccgttgacgaccgtcaaaatctcttgacgacatctgacgactcct
tctggcgatacttatcgccaaagtcgaaaattgcctgtcttgCAGGTATC
AAGTATAGGGTGCATCTTCACAGAAATTGACACGTGCCTCCCCCTCTTCG
CAGGACCGAGTGACATTGATCTACACCAAGATGTCTCTGAGGAGATGCAT
GCCAAGTGATCGCCAAACTAGTTCAGTCACGAGTAAATTCATTACCTTGT
TTGATTCCAGAGTTTTCAAAGTGGGCAGATCACATACTCAGTCTCTATCG
AGGCTGTGGGCAGTAGCAGGAATGCAGCTGTGGATTTGTAAACTAGTATG
TGGAAGCATGACCCAGGTTGTTTTGAGCCTTACTCTTGCTTTGTTCCGAG
TAGTGACAGGAAAGTGAAAAGAGAGAAGTACATAAATGTAATAAAAAATC
TTGTGGTGTTCAAACTCTTTTGTTTGTTTTTCACTGGGATTATTATGACC
CTAGGATGTTGTGTCATTTTCATGAAAGGGCAGGATGATTGACCACACCT
CTTGGGATATAAGGCAACTTGTGGATGCTACAATTAACAATTAGGTAGAC
CGAACCGAAGATGATGACAATGTCTACTCACTTTTTATTTTGTTCGAGTC
ATTTTCTACTATCCAAACATTTTGATGAACAACCTATGACGTGAGTCTAA
AGGATAATGACTTATGCTTCAACGGATAGAGGCATAAATAAATTCAAAAC
TCATATGATCGGAGTCTTTGTGAGATATGTCTCTTCCGTCCTCCCCGTCG
GATGCCTCTTCCTCGGTGCGAACACAACCCGCTATAACACAACCCATACA
CACCTTAAACTCCCTCATACATGGCACCGAGACTTATAGGATCTCGTACT
CTCTATATGCATGAAGTGTCCTCGAGACTCTCTGGAAACTAAAATCGAGC
AGGACACCTTCAACAAAACCTCCACAGACGACAATCAATGAGATCGTTTC
TCCACACCAAGCGAACGACAAACTGGCACCTCTAATCGAATGACCATTTC
CTATAACTGCACCGCTTTTTCGTAGTGAACACAAAGGAGAATGACTTCCC
CCCACGACGGCGGTAGTCCCGATGGCAGCTCGTACGGCGAGACACTTTCT
CACAGCCACCGCCACCACAGcgacgacgacgaacaagaagaagaagaaga
aggcagcatgacaatgatggatgacgatgacgacgaAGCCTCCATTCGAT
CGGATCACGCTCAAGATTACCACGAACACTATCCCGATGCCTCCCTGCCA
CTTTCGgacaatgacgaccacaacgacgacgacgacgacAATTGCCACTC
TTCTGCATCCTCCTCCTCCTCCgaagaagaagaagaggacgacgaaTTCA
TGGGTTTTCCACCGGGCTATATCACCAACCTCCACGAAAAACCCGATCCC
ATGCCCCGTCGTAcctcctcctcctcctcttccCTAACCTCGGCACAACC
CACCATCCTTCTCCCCACCTACTTCTTTTGTCCCCTCACCCAATCCATCA
TGAGTGATCCCGTCGTCACACGGGACGGGTACACCTTTGAACGTCGTGCC
ATACTACGTTATTTAATATTATCGGCCTCCAATCCATTCACGGGACAACC
GTTGTGCCATGAGGAATTGCGGGAGGATGCCCTCGTGAGGAATAAGATTG
AAAAGGCACGGAGGGAGGCGTGGATGAGGTATGTTGTGGAGGTTCGGGGA
GTGGATTGGCAGAGGATTGTTCGGGAGGAGGGGATGGAGGGGGGAGGTGT
GATTCGtgatgatgaggatgattatgacgatgaggatgagatttcgtccg
aggaagaggaggaggaggaggGCATGTTGGATACGACCACGTCGACGCCC
GGCTTGGAGGGTTGTTCCACGAATGATGAAGAGGACGAGGTGCATTCGTT
GGTGATTGATGCTTCATCTTCGTCATCATCGTCGGAGGAAGAGAGAGAGG
AAAGGAAAACACCGCAAAATGCCCCATCATCCTACAATCACATGCGAGTG
AATCAGAATCAAAATCTAATCCAATCCAATTTTCAAGGAGTACTCCcagt
caacaacaacagcaacagcaacgtcaacaaaaaccacaGAAGGAGCGACG
CATCCCATGCATCCTCCACCGTCATCACAGAACCCAACAACATTCACGGA
TGGAACACACCCCTAGGCGTGCATAAAATTATATGCCAACCCCCCGGACT
CGTCGTTACCACCACCGTCCATCGACGATCGGCCGTGGTCCAACGAAAAG
TCCTGCAAAAGAAGTTAGTGTCCCGAGGCAAAACGAGAGAAAAAGCCACG
AGAAATGCTTCCGTCCAGGATATTCCACACGACATTTTGCAAACACAATC
CTCTTCCATCGTGTCGCGAAACAATTTACTCTCGCCCAAACACAAGAAAA
TAACAAAAGACAACAGCAAACAAAATTATCAAACAAGTCTCACCGTGTCC
TCTCAAAACTTACTCCTACCCCCCGGATCCTACGTGGAAATCACCGAAAC
CATTGTCCACGGTGGACGCGTCCGGGGGAATATTTGTTGGGAGGAAGAAA
TGGCAGTCGAGCTAGAAGAAGAATTGCTCTCTCTCGTACGACGGTGGGAA
GAGGAGGAAGAGACCGACACGGCAAGGCGAAGCAGCGCTGTCCTGGGAAA
AGATCATGGCAGGGGAGATGTTGCCATCGTTGAACAGAAGAAGAAATCTA
AAATGTTTTTTCGAAGAAGGAATGGTCATCCCAgaggaggaggaggagaa
cgacgggggaagaATCCCTTCTCCTCCGAATTATTCACCGAGTCTCCCCA
TCACGACATGGTCCGTCGACCTTCACCGTCGCCTCCTCCCATCACTACTG
TCAAATACACCGGATGGATTAGTCTCCAGTGGGCTGGGCTGAGTAATAAT
CGAGAGAGGGAGGAGGCGGCGCGACGACAACGGAGTGGAGAGGGTATGGG
TGCCGATGAGGATGATGGTCCTTGGAGTGAGCCGTTGCCGTTGGGAGTGT
ATCGTATTCAGGGGAATGGCAGCGGGGGTGGGGTACGAACCCGGTCGGCA
TTGGGACAATTGCCTTTGTCGGATGCGCCGGACAGTGATCGGAACATTAC
TCATGTACTCGTTGATAGTCAATGTGTGGAGGTTGTCGAGACGCAAGTTG
TGGTAATGAAACGAAAAATTACGAAGAAGGATAGACTGAGTACGAATCGA
CACCTGTTTGGAATGAATGCCGCCGATGGAGTTCGGGGAGTGCGAACGGT
ACGCGCCCGTTGCATGGTCCCAGTCTTAATACCGCCCATGGTCCCCCAAG
ACGTCGATGGGAGGAGATGCGTCAATGCTCGCGCTCAGAAAAAATTCAAG
AGCGGTTGGATCACACTCTGCACCGACGACGAGTATCAACCCCCCTCGCA
ACACAATATCACGACGAGCAATGCTCTACCCCTCTCCCTCGGCGCGTACA
TCGTCGTCTCCAGCTCCGGATGCACCGTCACCGAAGGCGATCGCTGCGAT
TCCAAAATTAAAGCCATCCTCCCATGCCGATCCTGCatcgaagtcgtcac
gacgcgaatcgaattcgaagagaacgaatcTCTCCTGACGTGTCATTGCG
GGAGCGAGCGTATGCATAGCGTTGTCGCCGTGCGGGCCCTCCTCGCCTCG
GGGGGACACGTGACATTGTTCGTCTTCCCCATTAGCACCTCGGGAACCTT
TGACAACTTGTGTCATTGTGGTACCCTTGTCCAACGTACCATTGCCGAAC
CGGTCCCGTTGGGAATGTACAAAATTATTCATCCGGGAGGAGTATCCCTC
ACGGCGCGAATAGGCAAGGATTCTTCGATAGTAACAATGTTGGAGGAGGA
TGCAGTTGTGGAGGTAATACAGACGGGTGTGGAGGATGGATGCGTTCGTG
GACGTGTGAGGGTAGAGGAGGAGGATGGTGTTACTTTTGGATGGATGAAT
CTTTTCGAATTTCCGGATAGGAGATGGGTGGAATATGTGTTTGAACAATG
AAATGattttctttatattatgtgtatatttctatttatTGGTGTTGGGA
TTATTTCTATTGGAGAAGTGTGTCATAAATTATCATGGATTTCAGTGTTT
TGTGTGTTTGTAGAACTGGCAACAGCAGCTGATCATTTGTTGTCAGAGAG
ATTGCAATAACAAAATATGAGGATTGCATTGAAAAGATCACCCACTGCTT
ACCAAAGAAAACAAAGAATCATTCCTATGAAGAAATCTGAATTGGGGATA
AAATTCAACATCATAGAATGTCCTGACAGAACCAACCTGGATCCTCATGA
AGTGTGACGTGACATGCAATCTCTGCACTAGAGGAAAAAGAAACCCTAAC
CCTAACCTCTGAGAACCCTCCCTCGATCATCATGAAAAGTGAGGCATGAC
ATGCAATTTCTTGATCAGAACGCAAACTGTCATTGGTATGATATGACACA
GCTTGTAGTATAGTATTAATCCATCTACAGAAGGCAAAGTTGTTTTTGGT
TAAAAAGTATCAGTGGTTAGATGATGCAGATGAGTTTATCAAGTCAGCAA
TTCTCTAGTGAGTTGCACAGAAGATTTCTTACCATTACGGTGTATTGAAA
CATGCTTGTCTCTACACTTCTCTATGCTGGGAACCTTAGGATGCAAGATC
TTCTTGTGTGTAATGCCATATTTGGACCACAATTTGAATTTTTCAATCTA
CTTAAGAGTCCTACAAATTGAATTAATTGCTCAGTTTGTTTTTATCAATG
GATTGGCTTAGCTTTCATCTAGAAATCAACTAAGTGGGATTTGATTTATT
TTATTGGAGAATGCGGAATCATCATGGATTCAAGGGTTTTATGTGTTTGT
AGAATTACCAGCAGCAACTGCATTATATGTTGTAACAGGCATATCAATAG
AGATGTAAAGTattggttgcagccacggctagtacttccttgatcaccat
tttttgtgactgtcggagtatacgattaccaaaattatggctagtgatca
acgttgtgcagccacagtcatcatttttcactgtttgcaaaacacacagt
tactaaatagtcaaccatgcttgcacgtggagccttgggtttggtcaaaa
agagctagatgagctacatgaaagccacatgatccctcattttgacctat
gatgagttttaaactactagTGTCCTCATTTTGACCATCCAAGCAATGTT
CTTACTAGCCtgacataggccaagaacctgccatttttagtaccctaagg
tactaaaatcaataggatcattctcgggactccccaggtggaaagtccac
tgcccctgatctaaaagacatggactctccatcatgggagtccactgccc
tgctcttgacggcatggactccccaacacagaagttcattgccccaaatg
agagcacacccttgagaagggtataaacataccaattttgtgtaggatct
acacaatgtttgtttgcattgtttggattggaagtacagttccaccgccc
ttccatcctcacaattgtagcaaaataagctcataaagtcaaatctttga
cacctttcaaacctacctataatttttgagtgatattttttttacaaaat
ggctcaggtcactatctatagataaccgtggtgtgaccttcgtgcaccaa
agccatcaacattcaagccctccgacactaggtacgctaacattttttta
tcgtgagaagcagttttaactttttttgtgtcatcgatgcatttttttgc
atgatcaacaatctctccaaaatcatctttgtgatcaacgaattccttcg
gtttcgcaatcgaccagctctctaaaatttatcccacaatcggcaagtta
agcgatcatcttcgagcaattgacttctgagatcggggattcctacgagt
caggttaatttcttgattgagaattctcgcgaaatggttggaagcaagac
tttcaagaaatagaaagggaagaagaaaatttaaaataaaaatagaaaat
taacctcgacagggcacccaagacctttttcaaggccttgttttataata
caccccttggagaggcaatgaaaaggatggcgacaagcaagtcaagccca
gaaggactcaagccgcaggagtgtgaacagagctcagggaggtccaagcc
acccatctcctacattcccactgccatggacaccgcggaggtgatcaatt
aaatcaaggtctccaaaaaaatgaccttgtctgtcaccatcttcgatgag
ggaagtcctgaatgttcctcaaccatgtccagacctcgatggaaataatt
tcccagagaggcttagacacgaactacaaggaagcctgcaaggcagacaa
aaagactgaggcaaaactgactgcggccactgcggccaaagtcaattaca
aaggaacggatgaaaattcccccatcctccagtaatggaacaaggcaact
gctgccaaaatccacactagtgaggccatagtgtccgctggccaagcgat
cttcctgcagtactccactcaattgtcggagactgcccgttgtccttgga
ccaccatcgttggggagcagatcaactgcaaaccctggacagatgtgtat
gggactgagcatcccacataacgcccggTGTtgcagaggatccaacgcct
taacaggtatgtagaactcttgccgtgcctgttttactcttccaaggctg
caaagtctacaaaagtatgagagccgtttgataatgctgacttggcaagc
ctcattctcaagatggttgctaggaagtgggtggaccaatacagctcagt
ggagccttggtaccacagagtatcagggaacttcttgaagtccttgaatg
cattgagaaggcctaccccaccgagaaggttggagaaggacccaagattg
tagccaagtctaacaactcatctaggaaaaagatggtctcttttagtgac
tggattccgaagaatcatcacacagagaagtactgttctctatgcaagaa
acttgggggcgcacataccacccacaacactccggtttgcccgaagtatg
actccaatgggacccaaagtcaagcttcaagggaagaaaaccaaatggaa
acactcgtggaccagagagacctgctcgaggaggaagtagctatgtgcag
ctatccgctaaaatcgacaaacttacgaagttcaacaagaatatgaaacg
cggtatcagtaagaagaagcgcaagcatcacgacatgagttacagtgatg
attcagactcatcctgagatgatgggttggggagtactaagaaattgtgt
agtaaaattgattgtaatcaaatgatgaacacttatccttgtccaattaa
aaattccccacgtgccaacataacattttctgattcaaacaatatcagtt
caaatccggcagaaggcctaggaaatcttccagacaaccttacacaaaat
gaaacaattgccgaattgtcggaccccaaactgttgggtgaccttttcaa
tagtgtaaacccccctttgacaggtaaagaaggaagggtcactactgtag
tagccaaagcatgctataaaacaactgaaaatccagcccgtagaaacatc
aaacactctacagggcgttgcaccagtaacacagtcatcgggatcctact
agatagtggatctgatggtgatctcctgtcccatgcaaaaggaatggaga
aacgctttccctacttgggttagggttagggttagagaaacactttccct
acttgactaggcaggtgccaaagtcttggcacacgttgaatgggagcttc
ctaaccaaaggaaggagccaagttaacttaaagttctttgagtattcaaa
cagtaaggagtacacattgactcctgatgtagtagagtatgataagaaaa
agatgacaaagccagttttcaacatcattcttggatgtcaaaccatgagc
aagctcggaattgttctagatttttggacaaaagaaattaccattgatca
ggtcattttgctaatgagagatatcaatagtctgaccccatcaaacttgg
ataaagcctgggctgtcaacaacagcatggcaaatgaatcacaaagaaca
caggaagtgacacagcgcgtagttaaaatcctagatgcaaattataagaa
ggcagacctccaatcaatttttagcaccaattgtactcaccttagtctcc
aagaccaaaactcgttgctggagttactcacagaatttgaggaacttttt
gacggaacactaggtgattggaacacagagccagtgtcctttgaactcaa
ggaaggcgcaaagccatatcatggcagggcatacccagtacccaagtctc
gcaaagaaacaactattaaagaactgaatagattatgtgatctgggagtg
tcagagagtttcaccccgagttggaatggacgtcaccatcattcatcact
gcaaaacaagacgtaactgtacactttctcactgattttagagaagtaaa
caaacgactagttcgaaagccgtttccattacccaaaatcagtacagttc
tgcaagagctagaaggatttacctacgctacaacccttgatttaaacatg
ggttactataccattagaatgggccccgattcatccaaaatatgtaccct
cattttcccatggggcaagtattcctacatccgactgccaatgggcattg
caggtttgccagacatctttcaagcaaaaatgtcagcactaatgttagcc
ttagagttcctaagagctaaccttgatgatttgctatgcatcacaaaggc
aaacctggaagactaccttgacaaattgaaaatggtgcttaccatgctac
gcgaggtgggcttgcaaatcaacgcccgaaaatcgtcattctgtgccttt
ggaacagaatgtctaggttataccctcacacaaacagggatcaaaccaca
acagaaaaaggtacaggcaccgcagcaaagaagacataatctacccatta
acagtacgagagatttcccaagcacaaaaacttgatgccagcttgaagac
gcttaaagagcagtactcgacacaattggtcaaaagtacataactcctat
gtaagaacagaaagatggtcatttcaaaagaacttcaacaccatgcagtc
agttggtatcaccactatctacggcaccctggacacactagacttgaaga
aacccttcgtgctgcaatgtactagaaaggtatgtgaaataccgtccgta
aatatgtcaaaaactgtcatgcatgccaagtcaacaagaggcataagcat
aaatacgcgaaactccctactaaatttgccatcacaaacccttaggatgt
actatgtgtggacctaataggcccgtattcaatcaaaggtaaagatggga
cagtatttgatttaatgtgtctaactatgattgacccagcttctagctgg
tttgaaatagttgaactaccggcaatcactgaggcgattattcccctgga
tacaaaagggcggaagggtaaaaagacccatgagcaacctaagttagcat
actttgataagtcatcagcaatgatcagcaacttagtaaacaagacctgg
cttagtatgtatccacgttgtcaatacataatttatgacaatggaagcaa
attcaaacttcacttcaaagccctatgtgactcatatgggatcactagta
agcctaccagtgtcaagaatccacaaacaaatgctattctagaatgagtg
catcaggtgatttcatctatgcttcgaacagctgaaatagatatgaattg
ccaagcaatatagatatgtttgtgacgaacgtcgcttgggccatttgctc
aacataccacacagtgctaaaagcctccccaggtgcagtcatttttggtc
aggacatattgttcgacattcccttcttggctgactggaataaaattgga
gaacataggcaacaccaaacagaccaaaacacagaacgggaaaatagctc
acgttgtgcttgggacgacaaagttggttatcaatacttcttagaaaaga
tggtatactccacgaaggtgaaagtagatatgaaagtgatccatggacta
tcacatcagttcatacatatggcaccatcaggattcaacacggaacaaaa
ttggaaagattaaatatacgaagagttacgccttttttaacaaccaaact
taaaactgtgttaaatgtcagtttcaaaacaacaaaaagaaactctccct
cttcaaacaacacttactcgttaaatatgtttaacaaactctttagtttg
ttatagttactctcatgagaacccattttttcacctaaaaacaatcagtt
tttttgttccatttttgtttgatacttcattcatgggggcgagtgacata
ggccaagaacctgccatttttagtaccctaaggtactaaagtcaatagga
tcattctcaggactccccgagtggaaagtgcactgcccctgatccaaaag
acatggactccccatcacgggagtccactgccctgctcccaacggcatgg
actccccaacacagaagttcattgccccaaatgagagcacacccttgaga
agggtataaacataccaattttgtgtaggatctacacaatgttcatttgc
atcaattggattggaagtacagttccactgcccttccatcctcacaattg
tagcaaaataagctcataaaataaaatcttcgacacctgtcgaacctacc
tttaattttttgcgtgatactttttgtgataaaacggctcaggtcatagc
caaacagatgctactcacagatgcggcctcactgtttaaaattataaatt
caattagttattttttaatatcgagcaagtatttataagatcaaaatgcc
cccacttctctctcttgacaaatagaattgtaaattcaattaatcatttt
tgtaatagaattaggcaagaatttttacatgagtttccctgcttctgttt
ttcccttatgactctaaaatgtgtcgtggtttattgttacatccaatggt
tgaattgttgttccactggtgcaaagagttgcatccgacaacttatctgc
tgacatcAAAACTTCTCCGTACATTTCAACACTCCCTGGTTTGCATGCAT
GGCATCGGCATCCCACCCCCTTCCAGAGAAACCGTTAGCATCATAATCAC
CGACCGGAGTGAGATCATTTACAATGAGGATTGCTTCATATTTGTTGTGT
TTGTGTCCAATGGTGGCAtcactgcaaacaaaaccggtaacctccccgta
cactcgagcggtaaactattgtacgggagggttaccggagtctacaggga
ggttaccggaaatttgataccaaaaggagctttcggatttatttctacgt
acgataggaattgtactttttaacaggaaaacagaattctcactaagtct
tagaatcgatatcaatctaagtaattgctataactgtgttttttagtagc
taaaaaaatgtttactggtggcataccggaagtgtgcgggagggtaacca
gaagtaggaaggttactggagagtaccggaaggttaccggaaggtacagg
agggctaccggagcatatgggagggctactgggtcttatactgttggact
acagtaatagcagagtgtctgcaatttatctcaactaataaaattaaaca
tactacatcaccatattttaggggcccacccaactcattgcccaccaaaa
tgacatgacacacacgcaaaatttcaaccccaagcaaaaaaacaatactg
tggcccatagaccaaggtagaagaaaattaattattcaattgaaactaag
ctgaattgaaaacaattgtaaaatagtttggtttcatcataactcacctt
aaatattctgttcccgtgcctagcctgaaaataaattaattgaaaattag
atgtagtcaaaacaagtgtagaaataattgtatcgctgctaaatgttgtt
ggcttcacggcagtgcaaggctggagggttaactcagtctgtggactgag
tttcggtgatttcgttggtaggcctgtaactatataattggaaaaaattg
acgtgtggtgagtataatactgccaaaaaagatgagttcattacaactca
ccctcaaaatatacctgccactgccaattgttgttggcaacacggcggtg
caacgcgggagggttaactcagtctgtggactgagttttgatgattttgc
cagtagacctgttactatttaattgaaaaaattgacgtgtggtgagtata
atactgccaaaaaagatgaggtcattacaaccaccctcaaaatatacccg
ccactgccaattgttgttggcaacacggcggtgcaaggcgggagggttaa
ctcagtctgtggactgagtttcggtcgttcccatgatgggctggtggggt
atcaatgtaattgaaaaaatatatgtgatgtgaaagcagagaaagggcac
actgctacagttgcttctgggtcaagcaccagtgatgtagtatggtacac
attatatcataccgtatactgtaggaatatgtcacccaagagtgaggtag
gaataagtaacagtcatgaccaattttcagcccatgtgttattcttgtgt
gttctcatttttggcgcagtcccttctgatagtaccatattgtacgtacc
atatacagtaaagggcatacttgatttgaaaatataaataagcccaacaa
tcactcaccaaataaattcatagatcaagcctagaattgaaatcaaaact
agacctaataggtgatcttgctgtttgtagctggtgatttgcaaaatatg
agtcatgaaacacacaaccactctgaagatttttttgcttcaatgcttag
cgtgataaatgtatctgggacttaaacaatacaaaaaaaccggttaccct
ccggtacactcttgaaattctggttccctccctgtacacactgacatttt
gagagtgtaccggaaggctaccggtgtttttcgcttgcagtgATGCTGTG
AGGAAGATTTGGTCCACAGATATTGCTCTTTCCCACTGTCTGCTGTGGTG
TTGACGCTGTCTTGGGAGTGAGGGTGAGGCAACAACATGAAAAGGAGAGC
TACATCTGGCAAGACCAACACTGAACAATTGGGAACACCCTCCACAACAT
TGTTGACAATCTTTAGTGGGAGAAGGATGATCTTCACCTTCTTGAAGAAG
ATGTGGGGAGATCATTGCATGCCTTGATGCAGGCATCGAATTGCAATAGG
GGCAGGTGCTGGAGGGAACTTTTGGAGTGCAAGTTGGAGTTGGGACCGAA
GATTCGTCGTCTTGTTGGTTTCGCATGAGATGAgttgttgctgcggctgg
tgttgctgctgttgttgttTATGGCGGTTGTGCAGCAAAATCGTTCATGT
TGCTGGGAGTTAACACACACTGCTTGATTGAGttcaacaagacaatggaa
ggtgaagggggaaagtactccttgcggaattccttccaagcctacaatgc
cttctcttgcatcgttgaacacattatctcaaccaaaaaccaccaaatca
aaccagagatcatcatttcatagccatcatgattgtgttgtctggaaaga
gtaggtcattgtgtgaagagtgattcaTGATCAGGAGTAAAAGtattttt
agtacagtggaattactacttgaatctctgttaatgccaataaactgagt
tagcatttttagtgaccaaaaaaacaaaaatggaaccgtttaccaaatca
gccctaaaaaggaactcatcaaatcaattacgtttactatattttttggt
aactagatcaaattcttaccgtggttgcaccagcaaagttgggagtctag
ttaacatttcggcaaattagggtcaaaaatagaaacatgacctaagaata
gtacccgtggctgcaaccggtcTAGTATGAGGGTTGCAATAGCAATGTCA
CCAGCTGCTCACCAACGAACTCAAGAAATACCTCATCAGAAAACTTGCAT
TCACACTAAATTTCAGGTGCCAAATATTTTAATCAGAAGCTTTTTGAATC
CGGAAACATCAGGCAAGGAATGCAATATCTCAACTGGACAAATATAAAAC
CCTAACTCTAACACCAGAGAACCCTTCATGGATCCTCATGAGAGGTGGGA
CATGATATGAAATCTTTAATTGGATGGTAATGCGACATTATGATCTGCCA
CGTCCTGTGGTGCAGTAGCAATCCATCTTTCATTATTGACACAAGAGTTG
GTTAGATTTAGATGAACTGTTATTAGTAAAGAACAACATGCAAAACATGG
TTTTCCCTACACTTCTCTATACCCAATCTTGTTTTGTGTAGTATCATTTT
TGGATCAAAAAATGAGTTTTTGGGATACTTTAGAATAGTCCTACATTCTT
AATTTATTGGTCGATTTGTTTCAATGTATTATAGGATTAGCTTTCATGTT
TCTGTCAACTGAGCTGTACTATCTTAAATTTGTGCATTGCAGAGAATATG
TGTTCTCAGTTCCTTTGCACTCAATTTCTGGTGTAGGGCTAAGTCTCCAT
TTTTAAAATCCCAATCAATTGTTGTGTTGGTGTGGTTCAAGTCATAGGGA
GTGTGACGTCAATGTACAAATCATGTTGCTTCAATTCCTTGGGAGTGGCA
CTATGATTTATTTCCTTTTGCCATTTCTTGACAATAATCTGACAATACTT
TTATGATCAAATTGCTTGATGCTGGTAATTCCATTTGAATTCTTATGAAA
CATTACAATATTAAACATGCTGCTATTGGATGTCTAGTTGGTGTACTTCT
TTGGCATGCCTAGTCCTTATTCTCTATTTCCTCTTCATTGTGATTGATCC
CTATCAAGTTTTTTCATTCTTTAATCATGACATTACTTGGAATCATGGAA
ACATGCCAATTCATTGTCTCCATCTATTTACTTTGTTGTAATTTGGCACA
AAACATCTTATGACAAGGTATTGTGTTGTGAGTTTTGATCCTTTCTGATG
CGTTCATAGATTGGTTAAAACTGTTGTTCTAGAGGGATGCCAATATTGTT
AAGCCCAGTTGTTTTAACCATCTCTACAACATCACTCTCAAAGTTTGAGT
GCATTAGCAATGATACAGAAAGAAAATGTATTTTCATGCAAGTACTGAAA
TGCTCAAATGATATAAGATTGTAACTTCCTCAGCAATGCAATTATGTGGA
AGTCATGTTTTGATTGATGAGTTTCCCTGATTGCCTTCACTGCCAATCAG
TCTGGCATACTTCTTCGTCTAAATCTCTACCTTCCATGCATAAGTGCACT
AGCAAAATAGTCCTTCCAGACTCAATTCCACTCCTCCCTATTCAGGGATC
AAAATACTATCTCTCACTCTGAGGGTCTAGAAAAGTAGTGGTGCATGCAC
CAGCTCTGAAGTCCTTCCCAGAAGGATCCTTACCAGTGGTTCACATGTTA
AACTCATCCCAATATGAGACAGAAGCTTACAGTAAAACATGCGTTTTATT
AAATTAAGATTACATGTGTGGTAGGTCACATCACCAACAACATACGTTCT
TGCCATGGCAGCATTACTCTCAAACAAAAGTAAGATTTTGGACTACTTTT
GTTTAGAGTATGCATTTTGTTACAATTTTTGATCATATGTGTAAAATATG
CAGATATATACCATCATAATTCTAAGATAAATGTGAGCACTAAAAAGATC
TTTGATCCATGCTTTGTGGCAATATTTTTTACTCCACCCATCATGTCAAA
TTCCCCCAAACATGGTCATGGGAGGCAATCAATCCCATTTCCTATTTACC
CATAAATTTCAGCAAAACACTTTTATTTTGAAGAAGATTTAAGTAGACTA
TTCAATGGGGAATCAGTAGTGAATAATTGAAGAGTTTTGCTTACTCTCTT
TGTTGTTCTCAATATTTTCAGGCAGTCAGCTTTGTCAAACTTTTGAAATG
AATTGCAATGGACAATGGACTTCATAAGTAAAAAGTGAAAAACTGCATTT
TATAATTTTAAAATGTTTTAAATTTTACGATTTCTTAAGAATCACAGTTC
ACATGCTTTTGGCTTACACATGGACACTGCTTACATTCTGTCTTGGGCTC
TGAGATGAAAAAATACATATAAATAAAAGGAATGCTATTGAATCCATCAT
GATGCGAAGTCAAATATTGGATGCATGGTTAAAACCTTAGTGTTATCAAT
TTCTTCAAGTTTCTATGTAGGAGCAAATGCATTCAAATTTCCTGATGATT
GCCCGTTGACGCCACATATACCATTTGCTTCAAGATCATACATGGTATGG
CACCATCATCTACTGCTCTGGGGTTGCATGACCTCAAAATCTGAGAATCT
CCAGAACCACTTGCAAAAACTCTAAAATCAGAGTTTAATGCTAAATAATC
TTCTAAATGAGCCCCAGTGTAGTCTATAACTAACCTCAGAGTTTTCAATC
AAGATAATTCAAACCTTGAATAAAACCATTGAAAGAATTGTGTTTTGTTC
ATTTCAAGCGTTCATTAACAAGATGGATTGCATCAAAAACATGAGAAGGA
TGAACAGCAAAACTAATAAATTTAGACCAAATGAAAACTCAATCAACCCC
AGCCCAATATCCCACCCCTTTTAAAACCTGGATTTGACAATTGTGCTGGG
GGCATATTGTCTACATTACTTCAGCATatccattgcactcaaatcattgt
tgagtacaggatgctgtgcttaaatagtacataattatctgtccaatttc
ttgggtgttgtgtgacttatcttggcaaaatcattcttctccacgatatt
caccaatatcttcctggcacacttaaggtactttgaaattgaagttatca
ccaactcaaatatcaattgaagagcaatcaaggattcCAGTTACTGGCTC
ACTTATACACAGTCAATGCAATCCTTAGGATGCAGTGATTTTTGTTCTCG
TCCTGCTCTAATTTTCTCATTGATGAAGCCTTTAGTCTCCCCAAATGTGG
TGCTCTAATCATACTCAGGAGCAAACAAGTTGACAAGGTAATGAAACGGG
CACATGATGTTAAAACCAAGAGGGTGAGCATTACCTGGTAATCTCGTTAT
GCATAACACCTCGCCAATGATACTTGTTCGTGTTTATCATCAGTGTGGAA
TGTGTCACTCTCAATTGTAAGGGTCCCTGATTTCATGAATAAACAAACAC
ACGGCTCTGGTTTGTGTCTTTTCGCATTTCGGCAATTAAATACAGGCCAA
CATTAACTTCAACATATCTTAGATGATTGATTTTCAAAGAGGAGTTGTTC
TCTTGTGCCTGTAGATTGGGGTTCATGTATTGACAGAAAACATGCAAAAT
GCAAATCGCCGTCCTCAGTTGCCAGATCCTCCTGTCTAGTGTTTGTGAGC
AATTTAGCTAGGATTTAGACTCCGTCAATAAAGTAAACACACGTCGATTT
TTAAAGTCAATAATTTACATATATATTATTCCCTAGCTACAATGCTCTCC
TTTTGCATGGATCAGTTTCATCAATATGTTGGAAATCCACGGTGTTGGAA
TCAATTGGCAAAGAAGTATGACGATCAAACAAAGTAGCGAACTTTTCTGT
TGTATAGGCAAACAGCCTTTCTGCCTTCGCAAGAGCGCCCCAGTTGATGT
ATTTCACGTGCGCAAGTCTGAAATGTTCCATCGAAGCCATCAAATCCCCT
ACGTGCAAGTAAAATTTTGCAGCAAGCTCGCAAGCCAATGCTTCATCAAT
AATGAATTTGTGCAGCTGCGCATATTCTATGGCATCTGAATAGAATTTCT
TTGCACATTCGTAGTTGCCCTTGCAGTAATGGTCCTCGGCGTCCATCAAC
AGTAACTTTTGTTTGAAGTTCCAAGACGATCCTTGGTCTGCCCAGAGCTT
CATCTCAATTTTGCGATTGCTGGCTCTTTCTGCCCATAGAGAATTTTGTG
TCTCTCGGTAAAGTTGGAAAGCTGCAAGGCCGGCTATGAATGTTTGGACT
ATAGAACCAGAAAATAGACACCATGTGCTCTTGTCCAGCTCGAAGAACTC
TTCTGCATACTCTTTAATAGCAGAATCGTTGTTGAGCATGAACGACCTGC
ACAAGTTATGAAAGGAGCTGTCGTAGGTGCATTGAGATAGACGTAATAAG
ATAAATGTGAGTTAAATGCAGGTTACTCAACACACATATATAATGTAATA
CATACAGAATCATCAGCTGATGGGAATTCGGTTTTTCCTCAACACTTGTG
GACAACTCATCGGGTGTGAGAGACACAGATTGATTTCCCATCAGCGTCAG
GACTGTTCTTTGTCCAATCAAAATGATAAATAAGCTTGCTTGGTGACCTT
GCTCCTTTATAAACCGGCTAGCCTTTGTCATCGCTTCATGAACAGCAGAA
AGATTGACTCCTGCCCATAAAAGTGTCAGACAATACAGCAATCTGTTGAG
GCATGCTGATTGAACATCACCAGTCGTTATTGCGGCAGATTCGCCTTCAC
TGCGGCGTTAGTTTGCTGCTAAAAGGGGCTCAAGAAAACACTGCACTTCA
ATTCCTGTACCGATCACCTCCCCTGCAACATTTTTTGCGTCTAACCTATA
CAGAAGTCGCTTTGCCATCAATATGAATTTATAACCCAGTTGAATATTAC
CGAGTTTTGCGAGAAGAGACCCGAAGAAGGCAAATCCAATTGGAGACAAT
GGCGAAAGACCTTTTCCATAGTAAAAAAGTATGAACGCCAGTTAATGTAT
TCATGCTCTCAGATAATGTATGTGGCCAACTCACCGTGTAAAATTGTTAG
CTGGACCATTTTCAGTGTCAGAAAAGGGTGGAGACTGGGTTTCACCATAA
CAGTAATGGTTTGCATTTTAGCAAGAAACTTCATAGCCTCTAGCTTTTTG
TTGTCTGACATGAGTCTATAATTCAAAATGTCATCTTCTGATACACCCCT
CAGCAATGATTGGGTGTGTTGAACATGTTGATTCAAAGCTTCTTTTGATG
GGTCTCCTGATATGTCTTCCCCGAGGAGTAATAAAATATCACGGCCCTTC
TCAAAGGCTTCTGAGAACTTTGACTCATAGGCAAGTGATGATATGATAAT
GAAATAGATGTCGAGTTTGTCTTCAAAGCAGCGGCCACTTTTCAGAACCT
CCCGAGAAAAGACGCCGAGAGCTTGAGAGTTCCCAGTAGCAAGTGCACTC
TGTGATGCCAGCTCATATAGTTTAAGGCTTAGCTGGTAGTGATCTGTCCA
GTGATTGTCTGGCAAAAAAGATATACCATTAAATAAGAAACCATATGCCG
AGGTGTAATCAGACATCTCCATGGCTCTCTTTCCAGCCACCAAATTGTAG
TTCGCCATGACAGCAAATTCTTCTTTATCCAGAACAGCAGAACGGCCACC
GAGATTGACTTGGTTGACAGCAGTAAACAGCATGTCTATATCTTCTTTGT
TGATCGAGAGTTTAACTAAGCAGCGTCCGTACATCAAATGACAACGCCGG
AGGTCTTGGTTTTGAATCATTGAATAAGCAGCTTCTTGAATGCGATCGTG
GCAAAAGTGGAACGACCCCTTTACATTAATCACTAGACCTTCGGCAGCTG
CGACTTTCAACGGTTCAATTAACTCCACATTCAATTCTGACTCAAGGGCC
GCAATATACTGGCATTTGGTTGAAGCACCAAACATCGACAATGTACGAAG
CGCTGACTGTACCTCCATAGGGAGTTTGCTGATGCCCTTAGTGAAGCACA
GTACCACTTCATTTGGCAATTTGATTGATTGAATTTCATCTTCGTCCCAT
ACCCATCGTCTACGGCCAAGGCTGAGTCGTAAAAATCCATCACGATTCAA
TGAAACCATCAATTGTGAGAAGAAAAGAGGATTCCCTTTCGTTTTCTTGT
GCACGATGTCAGCTAAAGACCTTACTAGACGCGGTGGAAGGCATAACAAG
TCGGACACCATTTCGTTGAGCGTTCCAATGTCCATACAGCTCAACCGAAC
AATCGTGATGTCGATACTAAAGCCACGGACGTTTTCAATCATTTTCCCAA
ACGGATGTTCGTCAGTAATTTCGTCATCTCGACAGCAACCCAGAAAGAAA
AATTTCCTCAGTCTTTTCATCAGCAGACGGTTCAGCACTAAAATAGATGC
TTCATCAGCCCATTGAACGTCGTCCATAAAAAGCATAACAGACACGTTTG
AAAATGTTGATATCACCTCCACAAACTGGCAAAGCAAATAGCACAACCTT
TGCAATGCATTTAGGCAGTTTTGATTCCAAGTTGAATCTAAAACTTTGGA
ATTGTCGGTGAGGATTTGACTCAACTTGGGGATTATTTTGATCAAGTAAC
ACGCATCAGCTCCTAGAGCAACTTGTAAATTGCAAACAACCAATTTCACC
CAATCAGATTCCTTCTCTCTAATAAGCATGTCACAGTATTGGTCGAACGC
CGAAGCCAAGGCAGAGAATGGTTTGGCTTGTTTCATCTGATCAAACTTTC
CAGACAAGAATGTTCCCCCCTGTGCCGCAAGAGAGTTGCCCACACGATGT
GCCAACCACGACTTGCCAGTCCCTGATTCGCCTGAAATGATGACTACTTC
ACATGATCCTGAAATAGAACGACGGTAACAAGATTGGATTGTTTCAAACT
CGTCTTGTCTCGAAAATAAACTCCCATTCAATTGTAAGCCTGACGAGGAA
AGTTTCTCCAAATCCGGGTCTCGAAGGAACTTGGAAGGTTTGTCTATCAT
CAGCTGCAAGTCAGAAACAATGTCAGCAATTTTTGTATAACATTCGTCAC
CACTAAAGTCCCCGTGGATACAATCAAGCATATTGAAGATCAAATCGCAG
AGTCGGCCCGAAAGTCCAATGATTTTCAGATAGTCGATTGAGCTTTGGCA
TGCGCCAATCTCCAACCCAGACCCGCGAGTTGTAGCGGAAAGGCGACGCT
TTGGCTCACTTGTATAGACCTCGTTATCAGTCTCATCTGCCAATGGTAGA
GAAACGAAGGCCGAATCAGAGGCAACAAGCGTCATTAGATCGGGAGGTGG
CTTTTTCCCTCTAGAGAACAATTCATAATACACTAGTCCAAGATGAAATA
TACGATGTAGTTTCTCTTTGGCCGTGTTGTCGTGGCAATTGGAAACGCCA
CAGGATGTAGTCTCGGGACGCCAAAATTCTGCCGAGTCAATCTGAAGATA
GTTGAGATTTTCGGGTTCGGATGACAATGCGTAGCAGAAGTTTGATCCAT
CTGCGGCCGCATGCAACCCTGATACCGATGGGTCATGATCTTGGTTGTCG
CATGCAACTGCTTCGGCTGGTGTGCCTCTATCCACATCAAATGGTGACAA
AAAGGTTTTGAGTTGTTCATTCATCGCTAAATCATATCCGTCTTCCCATC
CTTCAGCGGAAATGTTGTCATTAGTGCTAGGCGCAAAAGGCAGAGGCTGG
AGATCCAGTAGTTCATCGTTCGTCGTACTTATAGTCTGGTGCTGTTGAGC
TATGGAGCCATCACAGACTTTTGCCTTCCAACGAAACCTGACACAGCTGG
CCCAATCACTCACAGCTCGATCTGGCAACAAGTCAAGATCGCTGTTAACG
CCAATAGCGGCTAATTTCTCTGCTCGGCTGATTTGCTCTGCTAAAGCTTT
GGCAATTCTCAGAGATGCCACCATATACGCCAAAGAAGCGTCACCAACAA
TGCCCTTGCCGTTGCTGTCAATGGAGCCCATGGCCCCCTTGATCCAATTC
CTCAATGAGAGTGCTTCCTCCATTGCGATATGCTTTGTGCAATTATTTCC
TTGTGCACTGACCACCGACCAGCCAGCGACTCGATTGTTTCCTCATTGTG
TCGACCTTACACCGAAAAACCTTGATGTTTTTGGGAGTGGTCGGCGAAAC
GGGGAATACGATAGCTATACGATAGTATGGTACCACTTTATAAATGGGAC
GAATGCTAAGGAAATCTTAGAAGATGCTGGTAATGTACAAGCTCTCTAAA
TTTTTATATGGTACCTAGAGGGTCTAGAGATACTTAGTTCGTGCTAAATT
TTTCATAATATATAATATGTATCTCTACTACTATGGCCCCCAGGTCGTAG
AGTTCTCATAGGTCTGAATCATCATCCATGTCATCCAACCTATCATCAGT
TACACGAGTGCGCGCCTAGTGGCCTCTTCAACGATACTCCTACCAGAAGC
CCTAGCAAAACGACGAAATGACTCAGCAATTAGTCCGGTTGGAACAAAGT
TCGTAGGCCCTCCAGTTGAGCGAAAACTTACAGATGCCTGTGGAGAGTTA
GACGTTCCTAGACCAGGAGTAGCAGCAGGCTTACTAGCGCCCACCGAATC
CGACCCCCCGGAAGCTTGCCTACCATTTCCACCTAGAGCAGGTGTaccat
catcaccattgcccccagtattcccgccaccacgaccaccaaagccacca
ccaTTCGCACCTGCATGCCTACCACCTTGACCAGTCCCAGTTCGCACAGC
AAAACGTGGATTCCTTGGGGAAATGACTTTAGTTTGATCCCAGTTACGAT
TCTGGGCTTTCTTGTTGGACTTCAACGTGATGCGAAGGATGGGGTGCATC
TGATGCCAACTCTGTTCAATGTCTGGATCAAGATGAAACATTTCATACAA
CAAGTGATCACCCTCGTTCCAGATCATCTGCTTGCTGATGTCTTGGTCAC
AAGGAAAAGGCAGCTTGATGACTTGAGGATTAGTAGACATCACTTCACGA
GAACCGTGACGTGAAATGATGTCATCAACAACTTCGTGATGGGCTGCAAG
CAACGTGTCACGGTCACCCTGAAGAGGAATTTCTTCCTCTAACCTACCAC
TTGAAGTGAAGAAGGCTGGTATTTCCGTCCCGATCAAGATGGACATGCCA
TTTTCAGCAATGTCAACTTGGTACCTCGACTCATGCATGGAAAGCACAAG
GAGATCAACAACACAGTATCTCCTTCCACGAACAAAGGGAGTGTAAAATA
CCATGAAGGGGTATCGGACATCAAAACAGAAGGCCTGAAAAGAGCTGAGA
GACATCCCACCCATTGACGCAACAAGCGCATCACTAGGGTGGTCAGCTTT
TCCTGCTCCACTGTTACCCCGACCACGGGAGCTTGAATTTGAGTGGCGCA
TCGCAGTCACTGGCATACCAGGTGAGTCTTCTAGGTTGTCCTCCTTGTAC
AAGTCCTCTCGTGcttgttcttcttcttcgtcttcttcgtcttcACCGAG
ATTCCCTAAACAAAATCAGAAGAGATGAAACATTGCATACAGTATGGTAT
AATATAATATATAGACAAACAACACAACAATCAACCACTTACCACGACGC
GCGCCGGTCACAGTAAGTTCCAGCTTACGACGCTTGTTCTTGTCCCGCAA
GCGACGGATTGCAGTCTCAGCTCGTGTACACTTTGCCGGGAAGTACTGCT
GGTCTTCTCAAGTAGGTATTCCCTGTTGTTGTTGTAGGGATTGATGTCTC
CGTTCCGGTAGTGATACCAGAGCTTGGCGTCGTCTTGGCTGTTCCAAAAA
GTGCCTTCTGATGCAACGGGGAGGCTTTCTTCAGTGTATTGAGGGAGGTC
GTCCATCGTCCATCAGCACAATTATGAGCGGAAATGGAGTGCGATTGATG
AGATGGTCGATGAAAACACAACATTGACACTGAAAGGTTCGTGCTGGCAC
GATACCCTTCATATCGTATAGTTTTGTACAGTAGAGCTACTAAttagtac
taatgtagataattagtagataatttgtacaattgcggattatttgtaca
attgcagattatttgtacaattgctacatatttgtacaatagtaactttt
ttgcatgactactattcctatgtagaaatctgcatgattcctagtgactt
tgcagattactagcggattagtagataatctgtacaattgtagataattt
gtactttcgctagattatttgtactatggtacataatttgtacaattgta
gataagttgtacatttatacattgctagatgtcttacctattcctatgca
tgggtatcGACGATATCGAATTACCTCAACAATACAAAAGTAATCACACA
CGTTCGcaccacaaaagcacacaacacagcacaacacCATGTCCAACCAT
GTCCGAAACCAGAACACCGCGATATCGACAACCCGATACCGGGAACCTTC
AACACCCGGCTCATCGATACCTCACCACGCACCCCTTCGTTTAACCTCCT
CCCCAGCCACCAATCCCTCCACTACCAGATCCCAGGTGCCTTCAACTGCA
CATTTGGGATTCGTACGATATCTTCGAATCAGAATCTGATCGTCCGTCAC
GGGTAAGCAtgtgttgtcttgtctttgtcttgtgttgattttttattggt
tgattggtgtgtatcttgttttTGAGTGTATGATTTCCTTGCTTTTCTTG
CATGATTTACGATGATAATTCAGCTTGATTACTGTGCCACTCGTAAATTT
CTCGTCTTTGATTTGACGTGTCAGTGCCTACAATTAAAAATGCAGGCACC
TTATCCAAGTGTTCATGATTTTTatgtcactgcccagcgcctacaaggtc
gatctggcaagaccttgggatcacttctcccaggagccccagaagatctt
cgcttccgttcacactttgggggttccgtgaagttggtgcggacagcatg
gataaaaatgatcaatcttggtcatctcccacccacttgccgcagccttg
ttgattatttgactgccctgatgtttatgtttgtgtatcccaagagtgtg
aaagcaatgtgcactctcttgggtggcatcgacgtcaagacgatgcacaa
gcgcatcgaaccctacgtggatgctctgttcgagctcaactacgatgtgg
tgagtaatgtttctgtgttttattttaataaaactcaatttctaacttgt
tgtcaatagattcgttttgaggataggtttgaaggtgacactggcaacga
ctgtctgctgtctgttgacgggacagatttcagggttgctgtgtcatacc
agaagcccttgtactcgtacaagttcaaaaagagtgcgcttcgatatgaa
gttgggctatgcatcaagacaggtaaaatttgctggtggaatggtccttt
cttgccgggagacttaatgacaatatggtatttcaggagggtttggcgca
cgagctcgggccgggggagagagtggagacggacaaaggctatagggata
gttttccccttttgacacgcgttccaggtggcatggaggaaccagagagg
aggggaatgacagcaagagtgaggatgaggcacgaaacatgcaacaaacg
acttaagaattggaatatactggcgtctccctaccgccacaacattgtga
accaccaggtttattttggtgccattgcttgtctgactaaccttgcattt
gaatgtggtgagccactattcaatgtagaatataatgattagttcaatac
tttattgcatgtttacaaaatgaatcctctttgtagtaaTGTAATATTCA
ATTCGTATTGAATGTGATGTTTGTTTTAACAGTAAACAACATGTACAAAC
TACTGTAGGCTACGTACGGCATGGTACAAGACACCATGCTTCTAAACTAC
CTAACATGCATATTATGATGGTAGCATACACAAATCATAGACAAAAAGTA
TCCTAGGTAAGGTCGGTAAGCAGTTATATTTTATAGGTATCTAAATACAA
CTCATACTACAATGCTTTCACATATTTTTGTGGTCTTCCTTAGCATTCGA
CGTGTTCCATCTCGAAACTCGATAtccccacccccagctatggtgcaata
attgcaccatacactttgatcaaattcgagattttcttatggtgcaataa
ttgcaccataagcattatttatgctctagcattcacgtgttatcattgaa
aaatggcttatgtaacttcgctccaaatattgatgccaagcctccattac
cttttgggggcgaatgagttttttttcatttctacgcgagtagcatagga
atcgtactccttatggtgcaataattgcactataaggattaagatggaga
aagctagttatggtgcaattattgcaccgtacgaaaaggatggggaTATT
ATGTTGACACACGCGTTTTTGTATCGAGATTTTTTTTTTAGTGTCCTCTA
CCACCATCGAGAAGTACGATACGGCACAATCAATACAATACCAAGACACA
CCCTATTGGTCGTGCACCGAGGCAGAGATGTGCCCTGATGTGCCGCAGTG
CCTCCACCGTGCCTTTCGTCTCCGAACCTTCCCCAACCCCTCCCCAGAGA
AGATCACAATGCCAGCGATTGGAATGCTACGGCACTATTCTGGCACTATT
CTATCTTGACGTCTCCTTCCGAAAACGACGCAGACGACAGTAAACCAACG
TCACTTGTCAGACTCATGGACCAAACAGACAATGACGAAGCGATTGCAAG
AGCAATCGCCGAGAGCGAGTATCATTCATTCCCAGCAGTATCTTCGACAA
CTCCTCCTCAATCCAATATTCCCGCGGATTGTCCCGGTCATCATGGCTTG
CAACTATATCAGGCATCTGCAGCCCAACGAGTAAGATGCAATGGATGTAA
CAAACTTCTGGGGGAGGGAGACTCGGTTTGGAGCTGCGTTCAATGCAACT
TTGACTCATGTGGAGGTTGCTATCACAAGGGCAGTCGCGCGTTTCAGTCG
ACAACTGTAGTGCAGGGGACGACATTGCCGAGTAACCGAAGACAACATAC
TGCTTCTTCAAACTCCGCATATTCACAACCTTCCTCACGTTACAATCATC
CTCCCGTTGCCTCACACATGTGTCTGATACCATGCACAGTCCAAAACATT
ACAGTAGAAATGCTGGTGGACACGGGGGCTCAATCATCTGTTCTTTCCAT
GCCATTAGTGAAACAGCTTGGACTCTTCCATCGATTAGATCGTACAACAG
TTGGTGTCGCCGCCGGTGTCGGCCGTGCAAGAATTTGCGGACGGATATCA
AATGTTGTGTGCGCTTTCGGTGCCGGACACGTTGAGTTTTTGATGGACTT
TATTGTGCTCGATGTGAATGACCCGTTAGTGATCATTGGGTTGGATCAAT
TGAGAAAGTACAAATGTCTCGTAGATATGGAGAGAGAAATGTTAATTTTT
GGTGGAGCTGGCGGTGTGGAAGTCCAGATGTTGCCTGCAGAGCAACAGCA
TTTTGATGTTCGAATGTGGAACAATGGGTGCACTCTAATGTGATGTCTGG
CGACTAATTTAGACTAAAAGCAATATTGAAGCACAACATTATTACCCGTA
GCACCAAAGCGCACTAGACAGAAAGAATTGTATGATTGTGTGACTGAAAG
AAACATGTCTGTGGTAACAAGTCATCCAAGCCATTCCTTGAAAAAGTCAT
CTCTCTTGTCATCAACAACAATAAATGCTGGAAAGTCCTCCACGTCAATT
TTCCATACAGCTTCCATGCCATCTTCTTCAATGTCCAGCACCATCTTGAC
AATGATGAGTTATTTGGACCTACCCACTGAAGAATGAGTCAGGAGAAGGT
TTTGAGCTGTAGAGATTTGTTACAATAGTTAGTTTAGGACCAAGTAAGAA
ATATAGGACAAAACGACTTAATTAAATGCTCAAGAACTGAACAAGAACTT
ATCTTCTTTTCGCTCTCTTGTATTTTCATCATGTGAACCTCTTTACTTTC
CTCAAGACTGTGATTCATCTGTATGGAGCAGCAACAGACAGCATATCCCT
CTCACCTAGGAATTATATACTCATGAACTGAACAAGAACTTGTCATCTTT
TCATTCTCTTGTATTTCATCAGGTGAACATATTTACTTTCCCCAAGACTG
TGATTCATCTGTACAGAGCAGCAGCAGGCAGCATATCCTTCTCACACATC
CCAGGtaggttggaaattacccagtaatttccagtaatgtaggattcctg
ggtaatattgcctgctttggagggaaggtggttcttgtcaccacacaaat
aattgtctaactaaacatatctcgggttggagtgagggaaatcaatgaaa
cccctactgacaaatcactagagaataaacagtacttagtgtggaattac
tatgataactgcaagattaatatttttggggcttttgtgacagtaacaaa
aagtattttgcaacctggCATCCCAGCAATGACAGCTGTCGTAAAGCATT
GTTGCATTTACTATTGCTACTGTGTCAGAAGTAGCTTCATACAAGATTCC
TCCCTTTGCTTCTCAATCCTGTACCTCCTCCCCTCTCTCTTTCTTGTTCA
CAGTCTAAAACATACTCATACAATTTAACAatctgttgatttgctatcat
catcatgagttggttgaaatggggcaccagggctcctcattgtcacaaag
accaagtttattgtgcctacaaatcatagaggtcaacctagtctctcact
gaaaaaagaggcaagaaTCATTTCTTAAAAATCAACGAACCCATTTCTGG
AAAGAAGACTCACTCCTTGCTTATACGGTGAACAGATGTTGTAATATTCC
CTCTtgctgctgctgctgctgctgctgctgctACAGCTCATCCGGCATTG
CAACATTTTCAGCCCCTCTGACAAGGGGCTACACCCTATTTACATGTTGA
AACTCACCTTCACCTTCTCTTCATTGTTTTTCACATTTTTTCTATGTCAT
ATGCAAGCTACTGCTCATCCTGCATTCACAACATTTTCAGCCCCACTGAC
AGGGGCTGCACCTTCAGCAACATCACTAGTTACGTGTTGAACCTCACCTC
CACCTTCTCTCCCTTGCTTGTCATTGTGGTTTCCTGCTTCTTCTTCATAA
TCATTTATTCTATATCATATACAAGCTACAGCTCATCCTGCATTCACAAC
ATTTTCAGCCCCACTGACAGGGGCTACACCTTCAACAACATCACTAGTTA
CATGTTGAACCTCAACTTCAACTTCTTTGAATTCTTTTGCATTGTGGTTT
CCTCCTGCTtgcagcagagggttcctcttcctaacctgaaacaccctccg
gtttctgaatgatgagcctgtggatctccttggcatcacaaacatttgcg
ctgacatgctggaatcactgatggaatcatcaattcttgttcgactcttg
cttcaaatgtatcactgttttacatttacaattgattagggtgaaaagtc
agtagcattgtacaacgagttcccagtgaagactggaaatgggaggatat
tcCATAATGGACTACTAGAGCATTGTTGTTGTTCAGCAGATGTGGGTGAA
TTACCCCAACTACTGAGGGCATCGTCCACCTTGACAATGATGAATAATTA
GGACCTACCACCCATTACAGAATAACTTATGAAAAAGAGATTGAGTTGTA
GACATTAGTTACAAAATATAGGAGACTGGATTTCTGCGAATAGGAGTGAT
ACTATAGGAGGTAGGGCACCAGTAGAATGAGCAAGGCACACCAGTGATCC
TAAATATTGCCAATGTTTTTTCAATATTGTCTCACATACGAATAAAATAT
TGCCAAAACATCTTTATTCCTTTTCAATTGAAATTTGTCAATTTTCTTGT
GCACCAAATAATAGGGTTCTTGAACGAAGAAACTGtccctctctgcaatt
gtctctcggaaagaacggatatttttcatgacttctgtggcaactggagc
atgtttgtccacattggattatgggggaacatttcttttgtcttcatggc
attttatgcaaaaactgtgttgtctgccggtggtcaccatgaTGAATAGA
TGGCTCTACAAAACAATGGAACAATTGATCGATTGAATGCAATGGATCGA
TTAATTTTGATGATTCAATTGGGATGGATCAATCGATGGTGATGGATTGA
TCAATTGCAAGGGATCTGTTGATTGAAATGAATTGCTGACTTGcaatgaa
tcaatcaattatgataaatggattgattggtcaattgcaacaaatcaagg
gacagatcaatcaatcaagcaacagatctatcaattgatcgatTGCACGG
AAAGCTCAATTGTAATGGATCACTCTATTGCAACAACTTGAAACGGACAA
CTTGATTGCAAATAAACAATCACTGTCGGCAGAAAGATAGATCTTGACCA
ATCATATAATttgtgatggattgaatagaaaatgatggatcgatcaatag
agatggattgatcaattgtgatggatcagtcaattgcaatgaatcaatcg
aattgcaatcaagtcaatcggagaatctacttggctgtcttaatcgaaaa
agtgtgaaaattacaagatctatatactgcatgaaaaagaagaatagata
acatgaaaaacgatgtcacgaaagttacacatggaatgtttgatgaagta
cacatagataaatgttgtaaagtagggacagacctaagcatagtaatttt
cagatttatggaaacatatgtctctcagactaataaaatttataatggtt
gtaaaagaaatgattgattacttgaatttaaggttactacttacttatag
tctttaatccaacatacaacaaatatttatactcacaatatctataactc
atattgtattgcagaacagtacacttatgataattgtctgtgtgactaaa
atttattgtctatctaactgacatcctctgacttacaggctgttggacAT
AATCATTTATTCTATATCATGTGCAAGGTACTCATCCTGCATTCACAACA
TTTTCAGCCCCTCTGACAGGGGCTACACCTCCATCAACATCACAATTTAT
ACGTTGAACCCCACCTTCACCTTCTCTTCCTTGTGGCTTTCTCCTTCTTC
Atcatcttcaaaatcatgtattctatatcatatgcagcaaagggttcctc
ttccgaacctgaaacaccctcagacttctcaaggatgagcctgtggatct
ccttggcatcacaaacatttgcgctgacatgttggaatcactgatggcat
caccaattccgatctcgaccttggcaaacttgttcaacttcttgcgtcaa
atgtatcactggtttacatttaccattgattagggtgaaaagtcagtagc
attgtacaatgagttcccagtgaagactggaaatgggagcatattcCATA
ATGGACTACTAGAGCATTGTTGTTGTTCAGCAGATGTGGGTGAATCACCC
GCATTTTCATTTTTGTAGTAGGAATTGCCATTGGAACCGGAATACTACTT
TAGGGCATTGTCCCTGTTGACAATGATGAATTATTGGGACGTACCCCCCA
CTAAAGAATAACTTAGGAAAAAAAGATTGAGTTGTAGACATTAGTTACAA
TTGTCAGTTTATGACCAATCAAGAAATATAGGACACAGGATTTCTGTGAA
TAGAAATGATACTATAGGAGGGTacgggttagaatccactttggaccacg
tgatggactttgaaccacaaacgacgggatttactattcccacgtacgat
tgtacgtgtcaaccctcaaaattcgtcgacacgaattgtcagatagtctg
accgtacttcgctacatagttgcgtgagaattgcttgtgtgcgagaattt
ttatattgcttctacagcatcccatatctgacatgccttactccgtagaa
aacataccaatttctacgggatggactttgaaccatttcgtcatttttgg
cttgttatggcagtgcaattgcagctgccttccgtcaaagctgaggaact
gtagagctggacttaagcccttgagatagtccctaagggttgtgcaatct
tcgctgggtgccagggattggatattgatgccacacgagtggtcaaagat
atctgacatcacgtggttcaaagtccATTCTGACTTGTACAATAGGGCTT
CACGAGAATGAGTGAGGTACATCAGCGACCCTGAATATCGCCAAATATCT
CTAAAAGGGATCTATAAAATCGCAAAAATATCTTTGCTCCTTTTCAATTC
CTGAAATTCTTCTCTTTTTTTCTGAGCAGCCAACAATAATAATTGCGATG
ACCCCCAACGACGACCACCATGGCATCCTCTCCCTCCTCCTCTTCGTCGT
CCAATAACGATCTTCCCCTCTTCACCCCGGTCCACGTAAcatcgtcatca
tcatcatcgtcatcctcaacagcaaacagcaacagcagcagcaacaacaA
CGACGATGAAAAACTGGAAGGCATCATAGCCCACCTAGGCCCCGTCCAAT
TCGCCCCGGGCACCGACTGGATCGGAATCCGTCTCACGGGTTCCTCCCTC
GGACGGGGCAAAAACGACGGGACGGTCCGCGATGTGTTTTATTTCGATGC
CGGCGGCGACAAGAACGGCATGTTTGTGAGGCGATGTCATGTCACCAAGA
GGAATTTGAGTCGGTTGGAGAGTTTGAGGTTGAAGCGTGAGATTGGAGAG
ATCAAGACTGCTTCTTCCATGACTGGCGGTGGCGGTGGCGGTGGTGGGAG
TAGCGTCAGTGTTGGTagcagcaccagcagcagcaAGGGAAGCGGTAAAA
ACAGCAACAATCCTCTTTCGCCCGTGAAACCTCGCACCGCCGCTGTCACC
GCCCCATCGTCCATCGAAAGCGCCAAAAAGACCACGGACGAACAAGAATC
GCACGCCGAACGAATGGAGAGGCTACGAGCACGACGAGAAGCTCTCGCCA
AGGAACGTGGCAAAATCCCCACTACTCCGGCGTCAGACAAGGACTTCACG
GCGGAGAAACGACATGGAACGGAACACGAATccacaaacccaaccaccac
cgccaccaccacaaccgaaacggaaccaacccaaccaaacctcacccacg
ccacaccAGGATACAAGGCCGAACTCCATCGTCTTCAATCTGTAATTTCC
ACCCTCCAACATCAATTACAACAAAAGGAAACGGAGGTTGCCTCCCTTCA
ATCCTCGTTGGATTTCATGTCGGCCGGTGCCGAACGATCGACTCATGATG
CCGTACGAATGTATGCCTTGGGTGCGTTGGCTTTGACGGAGGCGAAGATT
GGGAGTCCGCGGGGTGTCAAGggtggtgcgggcggtggtggtggtggtgg
tggtgAGAGGAGGAGTTTGATGGGGGATATGGAGCAAGAGGGAGAAAAGG
GTGAGGATGAGGAAGAGGAGGAGGGTTCCAGCGACGACGACGACGACGAC
GAGGAAGAGGAAGAGCAAGAGGACAAGAACGAGCAAGTGGTCCATCAAGC
CGCCGCCGCAGTCTCCAAGGCATTGGTCGAACGGAACAATGAACTCATGG
CGCAACTTTCCGATATGGCATCGATGAAAACCAATTTCGAACATCAATTG
TCCGAGGCCGAAGAACGTATTTCCAATTTGCAGCATAAGTTGGAACAGAG
TCGGGAGAATTACCAGAATGAAAAACGTGCAAGAGTGGAAGAACAGCAGG
GTCATTCGGCGGAAAAATCCGTCCTAACGTCCCAATTGACCAGTTTGGAA
CGAGAATACCAAATATTGCAAGAACGGGTATCGGACAAGTCCTCCACGCA
GGATCATTCTCATGTGACGCTCGCGAAACTTCGTGCCGAATTGACCTCGT
TGCAACGCAAGAATGATGAATTGAATAACGAAAAGATGGATTTGGAAACA
ACGTTGGAAGAATTAGTCCTGGACAAGGAGCAGTTGAAGGAGGAGAATGA
GGTCTTGACCGATCAATTGGAAGAAGTCAAAATTGATTTAGAGAGTGCTC
AGTTAGAGTTGGAGGATGTCAAATCTCAACTCGCTTCCGTCGAAAGCGGT
GGTGCCGCGACACTGGTGGAAGCCGACGCCGTCGAGAAAGGCGCCGGAGA
AACGTCTTCCGCGGCCGTCGTCGATTCGCAAGATGTCGTACGATCGCTCA
CGGTACAAAATACGAGATTGCGTACTGCCATCCTTCGTTTGAGGGAGCAG
ACGGAATTGGAGAAGAATGAATTGCAACGACAGCTCAAGGTGCTTCAGTC
GGATTCGTCGTCGAGGGAAGAATTGCAGAGTGAGTTGGAGACCTTGAAGG
CGGTGCATGCCACCACCGTAAAGGAGGTGCAAGAACTAAAAGATATCGTT
GATCAAACCACATCTTTGGAAGAAACGATTGAAACACTGTCGGATAAGGT
GTGGTCGTTGGAACAACGGAATGCCGATTTGGAAAGGACTATTCGAGAAT
TGGAGGAGAGTGCCGAGATTGCCGCTGAGATGGAGGAGGTGCAGAGCGAT
GAGTTGAAGATGGTTATGAGGGATTTGGAGGGGAAGAATGCGCTTATTCG
GAATTTGGAGGAGGCGATTCGAATGTAAGTCTTTTGCACCGAATTGATAA
TGATTTTGTTATTTTTTGTCTTGTTTTTGCAAATCGCGAGACCTGATCCA
TTCGGCTATTCATGCAAAAACAGGCAACGCCGTCGCGAGGAAGATTTTCA
GAGATATGTGAGCGATTTCCGCACATCCATTTCGACGCTGAAGCAGGAAA
AAGCCGCATTACTTGCTCTGACGGAAGGAGAACAGGGAGAGAAGAGCCAT
TTGATGGCCACATCTCAAAAGGCCTTGGCGCAAGCCGCACAACTCGCCGC
GGATGCTGCACTGGCGCGAAAACGCGATGCGGAGGCGGCGTTTGACCGGA
TTATGGCGAGGAGTGCCACCTATCTCTGTCAGAGACTCGAGACCCTTCTT
CCATCCGGGGTTGTATCCGCCGAGCTAGCTGCAGTCAAAGGCGAGATGCA
TTTGGGCAGAGTGGCTGATAAGGCGGCTGTATCATTGTCTACGCTTGAGG
AAGTGTTCAATAGAGCCATCGAAAAGGGTGTTTCGGGATTGTCTGAATTC
AATATTTTGGGAGAGGACAATGCAGTTCTGTCGGATGGATCGACTCAGCA
GATAGCCACAATGATACATCAGTCAGAATTCGCTCGAACGGTGATCGAGG
CAGCTTCGGACGCCCTGCGTTTCATGGCCGCAGGGCAGTGGCCCGAACTG
TTAAGTCAGGAACTGTCGACCGATCTGGGTAGCGTGGTGGTGCACTCCAT
TTCTCATTTAGATTTGGCTCTGAGCGAGCAGTTGAGACTGCTGAAGCAAG
AGGGTGTGTTATCTCCTCTCCGATCGTCTTTGTCGGACTTGGATCAATCT
GTTCGAAACACTCGACTTGCCTTGTTCAGTGCCTCGGATGAATCAGGGAA
ATCGGTAATACCGCCAGATTGGAATCCGCCGGGCCTGGAAGCATTGAAGT
CGTTGTCTCTCGGTCGCTTTTCCTGCTTGGGGGCAACAGCGATCATGGCA
TCTGCCATCAGTCCGTTGGAGAATGCCGAGAATGAGCCTCCTGCTCCCAC
TCTACCCAACCTCGCTCGAGTCCTGGAACGTGCCAAACAAAGCTGTAGCA
ACGTGACGGATGTTTGCAGGAAATTATCTGGACTTGGCCTCAATGACATG
GAAACAATAGAGGCTCTGAACGAACTTTCGTCGAAATATCGAGCAATTTC
TTCGGCACTTTTTGATGCTGTCAAGGAGGCCTTTACTCAGAAGTCAATTT
CATCTGATGATTTGGATAAGTGCTCTAATCATCTGGAGGAGGTCGTAACA
CTGGTCAGGCAGCTTTCGGCGGTACTTCGAAAAGCTCATCTCAGTGAACA
GGATTCTTCTCGCTTTCATGAGTTATCACCAGAGTTTGGAGACGCTTGGG
GAGGAGTGACAAAAGTCGTCTCGGAAGTTCGAAGTGTTGATGGAGATCCT
GAGGATATAAATTATCTCATGCGTGCGAGGGCGATCGAACAACAGTTGTC
AGATGCTGTGCAGAATGAGCCTAAGCTCGTTATTGCAAATGCCAAGATAG
CCAGTCTTGAAAAGGTTTGTAGCAGTAGGGATCTTTGCACTAATCTTGAT
AATGTTCATTCTTCTAATCTTTCCATAACACACATTTTCCCACAGAGCCT
TGCATCACGTTCAAAAGAGATTGCAATGCAGAATTCTCGCATTTCGGAAC
TGGAGAGCCTCATCACAAAGTCTTCATCTAGTATGATGTCACCAGTGAAG
GGAGGCATGCCGCCAGGATCACCGTCCCCTGCTGACACCAGCAAATTAAG
GGAGGAGGTCCGAGTGCTGCAGGAAGCTCTGGATGTAATGCAACAACAAG
CGGATGAGTACGAAAAAGAGATTCGAGCACTCAAGGACAAATCAAGAACG
CCTCGTGTATCTAGACAGGCATCAGGTCGTCTCACCCCCAAAAAATCATC
GGCAGTTGACATCGAAGCAACACTAAGCCAATTTGGACAAGGAAGTGGTG
CCAAATCAGGCGGGGTATCCTCTCGTGATTTGTTACTAGAATCAATTTCC
TTGGAAGCCGCCTTATTCAGACCCGCTCTCGCATCAGCAACTCAATCTGC
TTCGTACTGGAAGGCTCGAAGTATGGGATCGGCTCTTTCAAAGCTTGCCC
CATTGAACGTGCAGAAGTCACGAAATGTTTCAAATCTGGAAGCTGTAGGT
GTCTGCGATAGTGATGGTTACATCGGAAAGTCTCGTCTTGTTGAAGAGGT
GACTCTTGCTAGAAATGAAGTTCGTCTTTCAAAAGCATCCTTTTCAATCG
TAGATTTATCAGAAGCGGACATCTCCTCAAGAAGGCAGCTATTTGAGCAA
AAGCAAAAAGTGCGTGTGGCGGAACGTAGGTTGCATGATGCTACCCTCTC
GTTGGTTTCACAACAATCAATGGAGAAAAGAGGTACTCAATCATTCGCTG
CATATCCATCAATCAACAATAAGGATATGTGGGGTAAAATTATCGTGCCA
TGCAAAGACGACACTGGATTTGTAGCACCGTTGGAAGTAACCAAGTATGA
GCTGCAATCTTTCCATTCTTTTCTTGTAAAATAATGGTTCGGCAATCTAT
TTGTGGCGCAGAAAGATGCACTTTCATTCCTGTGGCATGTAACCAATCTT
TTGTTTTGTAATTATCGTAATGCAAAGAACTATCAGACAATCATAAGCGT
GGCCACTTATTCATTTACGACATTTATGTCACAAAAGGACCATCCCATTA
TAACTAACCGCTGTCTTTCTCGATCGATCTTACCAAGTAAATCAGTCTTA
GTTTCCCATGGATTCCTACCACCACCAAGTCCATCCAAAAGCTGAAGAAG
CAAAGTAAACAAACTATGAACACATTCTAATTTCAACCAAGGTTCGATAG
GTCCCACCTCCCAATCTATCTCCTCGTCGTATAGCGACTTTGCCTCGTCT
CTCCAAAGCTGTACTTGCCTCGAATACAAACGCCACACTTCATCTGCCTG
TACACGGTTCGCTAACACTTTTCGACATAAAAGAATAAGCTCGAAACGAG
GATCCGCATAACATGCTTCCTCCCAGTCCATCACAGCGGCGACACGACAC
CACTTGGTCACATGATTCTTATTATTTTCATCCGATTCGGCTGCATCGTG
ACAAAACGCTAGATTTTGAGGCTGTAGATCCAAATGACACAATACCGGCG
GCAGAGCACTCCAGCTGTTACTGCATTCGATCCACTCGTTGTGCAATGCA
TCAGAACACTGTTTGAGCATGTCAAGCATAGACATCGTTCTGTCATCGTT
TGTATTGTATGATAACGACAAGGATATACCCCTCAGTGTATGCCTGTACA
TGCTAACCATGTCGAGGTATTGGAACGGTTGAGGCACTGACGTGTTGCTA
TTGTGGTATATCCTTTTCCCGGGTCGTCGGAGTCCAAACCCCATGGGTAG
AGACGCTCCTGGACGAGAATATGAGACCCAACCGATGGAAGCCAGCTCTT
CTCTCAAATGATCATTGCAAAATAATTCGTCTTGACGTTGCCACGGATCC
AAGAAAAAGAAGAAGTATCGTTGTAACGGGAACACAACGTCACGAAGCAC
CATCTTGACGTAAGCTAAACACTCCTCCGTCGGTACTCGTCCATGCCTCG
GATGTGGTTCATCAAATCCAAATTCGTGTCTTTCTTTGACCATGGTTGTG
GGATAGTGATAACATGGTTGGAATTGAGACGCCTCGAACGAGGTGGAGGA
AGAGAGTTTCAAATCGAAGTTCAAGTCACGATTGATTGTAATGTCATCAT
AGTCATCATCCTCTGACCTCTTTACTTTGTATTGTGCACCGTGATCAAAG
TGAGACAGTATAGCCCACGGCTCCGTAAAGGCTTCTTCGTGGTTGTTGGT
ATCATTCTGACCCTGGAAGTCATTGTCATCGGAATATGGGACCAGATTCA
AAGGCGGGGGAACATAATTTCGACGCGTTTCACCATGAGAGAAGTACACA
ACCTTCGCGATGTACATACGGTCTTTCCAATCTCGCAACGCTCGACGTGC
GAGCTTATACCCATCCACTTCGGCACATGCCATTTTCCATGCGGCAAAGT
TTCTTGTTGCTTCCTGTTCAGTTGGTGGATGAATCACGTTCGATTCCGGC
GCCTGACGCCAAAGTCGTGAGTGGATGCCGTTTCCACGAGATAAGAAAGA
GGAAAACCATCGATGACCGTCGTCGTTGGTGTTGAGATTCCACCAGCAGG
CGCCTCGTTTCCATTTCCTCACGATGAGTTTGTTGTTGCCGTGCCGAAGA
GCCGATAGAATGTCCTCGAGTGGGGGCGGTGGGAAGATTATGGAATCTGG
ATCGTTCCTTGATTCGGAAACAAGCAGATAGTCCGGTATAGGCACTGGAA
ACGATAATGTTCCCCAATGACTCGTTTCGGACAATGAATCGTTTTCTTCG
TCATGTCCCCGTGGATGCCCGCGAAGGTCGGCGTCACTGCTGGCTCGTCT
CATACGAACTCGAGTTACAACGAGCTCGTACATATCTTGCTGGGCGCTCG
CGAGTTCCTTGACGGAGGATAAATCGAGGGTGATGATAGCGTGGTGGTTG
GGAGGAGGAGGAGGTGGTGTTTCGTTCATGATTGCTCCCTGGTGACTCCC
GTCCTGTGTAAATAGTGTTGGTATGTGGTATGGTACATATCGTAGTTGTG
AGGTAGTTGTGTCTGCAAAATGATGCATGAACGAGCATAACAAAAAAAAT
CGGTGAAGAGATGAACCTTTACTGTATAAAGTTTTATAGTACTCACCGGC
TATTTAGTAATATAAATAGATCTTCACACATATGGAATAAAGGTCTTTCT
GCTCGTAATCTTGTAGCAGCATAAAGGGAGATACCATGCACGATGCTAGA
AGATGCTAGGTGGCACAGTGCAGATGCACCAGATGCAAACAAGATGCACA
GCAGCACAGATAAGTTCAGATCGTGTCTCTGGTACAATAACCTTTCTGAT
TGTGTCTGGTTGTGTCTTCCCATCATCGCTGTCGACGGGCCGATGTGATG
CATTGACAGGACACTCGTGTTTTCCTAAAATCGAGGAGACTCGAGCGACT
CGAATACACACCTTTCTATCTTTTAAGGGGTAGTCTGATTGAATCAAATC
AATTGATACAAGGAAGGGCCATTGAAACAAATATTTGAGGTAAGAGATCT
TTATCAACTattgtagttagacagtaatttcactgtgacaagcaccgcct
tccctccaaaaaaggcaatattatccagtaatcctaaattactggggaat
tactgggtaatttgcaacctagttgataggacatgtcaaagattgctgct
gtgtgtgtagcagtgcattgagttgtctatgtcaagggtcagtagcaaga
tatgccccccaccccctcctccacagcgactgctcgatggtggcacggtg
ggaaattgtggatggatggatgaagtggcgatcgagatgaattggaaact
gtggcaatgctgtatggacaacggcagtatgctggcgacTAAaatcaatc
aatcaatcaatcaatTTATTATGAGAACTTGTGCACCTGGGGGAGAATAG
GTAGGTACCATAGATGCCTGTGTGATGCATCCATccatttcacaggccag
aattaacaagaaatgcctggtaatagggcacactggggatgatttgaaat
catgcaaatcatgtatgatattactgtgtctcaaaataccacatgaaaat
atctgattcatgtccatagtatgcactcttttactactgctcacaataat
acaagatcattatttttttgtatgatgccatgtgggaaatgcgggaaatc
gtatgattttgatggttgctgatTGAGATATCGTTCACTTTCCCCTTTGT
TCCGTGAAGCGTAACCTTTCAAGATAATAGTGTAATTTTAGTGAAAGATC
ACGTAATACTCGATTTTACTTAGTTATAAGTCTAAGGATACTGTATCATG
TCATAGAAACTTAAAGGTAAGATTGTTTCTTTGAAGAGTCTTGCCGGCTT
TGACTCTCATTTCGTACAGAACAATAACGTATTCGTTCGGCTTCCGAATC
CAAATCATCATCAACAATAATTGTTCGTTTTCCACCGAGGCACATGGCCT
CCCGATCCATCCCGAACATTACTATTAAATCATGGCAGCACTCACCGTGC
TCGGCGGGACCTCCGCCCTCCTCGCCCTAGGAATCACCCTCTTCCGTCGC
CGCCTATCCAGCAAATGGCTCACCTCCTCTTCCATAACCAACCCCACAAC
CCTCACCCAACAACACACCATCATCATCACCGGTGGAAATACCGGCTTGG
GCTACGAAACCGCCCTCGACTTATCACAAAGGGGCGGGACCATTCTCCTC
GCTTGTCGTGACACCGTGGCGGGAGAACGGGCCGTCCATACCATTCGTTC
TATGACGAACAATGACCATGTCCACTGCATGGAATTGGATTTGGCCTCGT
TGGAATCGATACGCAAATTCGCTGCGGAGGTCCAACAACGATATCCCAGC
ATATATGCCTTGGTGTGCAATGCGGGAGTATGGATGCCAATGGACAAACA
CGAAAAGACCAAGGATGGATACGAGATTCATTTCGGGCTGAATCATTTGG
GACATTTTTTGTTGATTCAAGAGTTAGTTCCGCATATGATTCAGTCGGGG
ACGGCGGGGCGAGTGGTGTTGGTTTCGTCGAGTTTGAGTAAAATGGGTGT
CATTGATATGGATACGAAGGATTTTATCAAGGAGGGACGGGCCCAGCCGG
AGAAATCGTTTGCTCCCAGTGGGTATTGCGATAGCAAGCTGATGAATGCA
TTGACTTGTCGCCATCTTGCCAAGGTCTTGGAAGAGAAGCAGGGGTCCTC
GAGTAGTGGTGGTGAAAGTAATATTACGACGTATTCGGTCTGTCCTGGAT
TTTGCGTTTCCGATTTAGGACGGTACATGACTCGACCTTTGTATCAGAAA
ATGTTTATCGTGCCAATGATGAGGCTTTTTCAGCGGAGTACCGTCCAGGG
AGCGCAGAATATTGTGTTTGCGACTGTGGAGGATACGAGCAAGTTGGTGA
ACGGGGGATTTTATCAAGATGGGAAAGTGAATGAAGAGATGCTTACTTCT
CATCAAGAGATTGAGACACCGTTGTGGAATTTATCGATGGAATTGATCAA
AGAGAAGTAGATAGGAGGCAATGAATGAGTTTCTATGATTGATTCAGTTT
GTTTTCCTTGCAATGTATTAATAACGTGTAGTTCCAATAAGATGAGTTAG
AACATCAAACCGTGGTTTCCCTAATACGCCAACAGAAGTGACACTTTTGT
CAAACACACACCTCAAGGCAGTACCAACTCCAATCTCCCCCCATCATTCT
CTACGCATCCACCTTCTTCTCCTCCAAATATTCCCTAATATACTTCACCC
GACTCTCATGCTCCTCACACGGTCGATTAAACGGAGTCCATACCGGCTGC
CCAATAAACAATCTCATGGCATGAATCCTATCGTTTTCATCCACGGTAAA
TCGATGATAAATCCCCTCGGGCAAGGTCATCAAATCACCCGCCTTGACGT
GTATGCGCACCCACTGGTCGGATTTGTTACGAACATCGAAGAAGCCAGAT
CCCCCGAGGATGTAGCGTATTTCTTCGGCGTCGTGAATGTGTTCTTCGAA
GAAGGCTTTGACCTGAGTATGATTAGATTCGAAGTTTGTCCCGAAAATTC
AACAAATCATCATAAACATGAGTAAACACAACAACAATAACTCTTTCCTA
CCTTGGTATCATATTCCGGAAGAGTATCGGGATGCACGGTAATAATATCC
GCATAGGAGTATCCCCGTTCGTCGCGCAATTGGGACAGTTTGGGGTCGAC
GGCATCGGAGGGATTCCATGGAACGGCGAGGGCGGGGTATTCGTAGGCCG
TGGCGTCGAGTTTCCAGTAGCTTTTTTGCGGGAGAAAAAAAAGtgatgat
gatgatgatgaAATGTCACGTCGCAGTGTACGTGAGGGAGCGTGAATTCC
ATTTTAGATAGAGACAAAGATGGCAAGTCCTATCATTCATCGAAGGAGCA
CTCACCAAATTCCCAGATCCTTCAATTCTTCCACGGTTACGGCAACATTG
GGTTCGCGTTGGTTGAGACCTTTTTGATCGGAGCACTCTCCGTCGGGCAT
GAGCCATGCCTCGGGCCATTCGGTGTCGGGGGCTTGTTCAAGCATGGTAA
TTGGTTGCTCTTGGTTGTTTTGGGGTGTACATGAAGTGTCGTCTGATGTA
AATTATTGGCACCTAAAGAGGAAAACAGGATTTTGCGATCCTATGAAGTC
CTATGACAGGGAAATACGAGAAATTTACGCATTCCTGTTCCCGCCTACCT
GACATGACCTATAATTTTTGTTTTCTGGTCAATATCAGTCGGCTGAGAGC
TAGAAGacttgttggtccaaacaagatcatacactttgtttgtatactat
ggtaatttacatgccaaccatctatcaatgaactatggacaagtgatgaa
aacaatgtctgtagttggtccatagttggtatgtactacctaggacaggt
agatagttggcagtctatagtatcgacttacccagtccccagtcgacatg
tcacttaaagagaaagagtcaatatatcaaccttctatcaacttttttgt
tgacaagagttgatactatcgactgtttagtagttactcggcattttttc
aatccagtcaacagtggttgatagcgtagatactttgtccataatggtca
ttttttggcaaagttgcctgtcttgtaGGTTGTTCCACTATGTGCCCAGT
GCAGTGCAGGCTACATAGCTGCATGGAAGGGTAGAGCCTATTCCCAATGC
ATACCAACACACACATATATTCAAGAAAAGACTGTAAAATTGAATTAATG
AATGATTGAAAATCAAGTGACAGTGCAGAACTCAATAACATTGTCAAGAC
AGGTGGAGCATCATCAGGCTTACAAATCAATTATTCACATTGAGATTGGC
TAGCACACAAACATGAGCATAAATaagagggctatatacaataggagcac
tatgtatcctagaggtatcatgatacccagccggccagacaatgtattcc
aaaaaactgatttcgagtaaattaaaaaaagaattttggcgcaaatgaag
caagtctattgttatacaagtagaaacgtaccaattttctacaagaatga
acggattggattgtttggatctgttgcattcaactgacaataacttgcaa
aagactgtccaaacaaacaaaataagaacaccgttcgaaagatcgaaaaa
gatttttcgatcaatgtaaggtcataaatatttttttactccatctgtga
cgtcatttttgtctgtcagatcgatgacagacagagcaggagtgctccta
ttgtatttagccatctAAAATGTAGCCTGTGATGAGAAAGGGCATTCCAG
AGGACATGGGTCACATATACAGAAGGTGGCATACAAGAAAACAAGTTGCT
TCTGGTGTGCTAGTCTCCATGTCCATTTCAAGCACATGGCATTCTTGTTG
GTCCCACAATGATGATAGAGATCAATTATGATTATGAATGGCGAGAGCAT
TATTTGAATGAAGGCAGATTTAATCATCACAAGATTTGTTCGTGTGGCTC
TTTTGTTTTTGTGGACTCTGTCATGCCATATGAAAATTCCGAGAATTCCA
ACCAACAAATTTTGTTTGGGTGTGGTGTCTTTTACTGTCTTGTTTTTCAT
GTAGTACAAGACAGAAGGCAAAATACAAGCCTAGGCAGATCATAGCGTGT
TGGTCATAACATCATCAAAGAACACTACCAAGTACATTGACTTATCCGCC
Aactggaattacaccaattacacaaagtcctcctattgattctggggtat
gttgccagtgtccttgaataattccaacacaccaaaacagacacatcaca
catcaactatccctttgatgcctatcaagaaaggcaggaaatgataaacc
actatagcctccacCTAGCAAATAATAACATGAGTTACTCAGAGTCACTT
TGCAGGGGTAAGGGCTTTTTAAATTAGTCCAATTTGCTTAGTTTTGCTTT
TGTGTGACTTGGGTCTACTTGGGTGTGTAGGTGCACTCGGTACGTTTGGG
CCTGCCACACCTGAGAGCCCCATAGCACATCTTGGTTTGGTGCACTAAGG
TATGTCAGTGCAGCCAGGTGTGCTTCAGTGTACTTGGGTATGCCACACTG
GAGTATGATACCATCTGATTCAAATGCTGGCGCCCTTTGAGTTGCGTCAC
AACACAATAAGGCTACAAGGCCTTGCCATGTTTGCCATCAGAGATTCACT
GTACATCAGTGAATCAAGGTGGTGTTGAGCTACCAGTTTGTGGAATTTCC
TCATTGCTTCTTCATTAAATGTTGTCATTGGAGAAGGGTAAAGTCTGGAG
GAAGACACATTAGATAGGGATTGAACTGTCATTTTGAAGGGGTCAGGTGA
GGCCAATGGGATTGTGTGGCTCACTTCTTGACATGGGGCTGCCAGGAATT
GTACCTAAAATTTCTCTTGCAAAATGCCAAAAAGTTTCCAGCATACTACT
CTAAGAGAAAAGAGTGCTTTACTCTTATCATTTTTTGCCAAAAACAGATT
TTCCAGGTAGTTGCAGCAACACTCTACAACATGCTAGCcatctcgtcaat
tatatcaccgcccagaattatgcagttctgacatatcatgccagagacat
gatctatgtcatacacagtggcacaacttcatgagtgaactcagttgcca
tcaaagcaggcaattattcttcctatccaactctgggaactttccatcca
acaatggcaccatcctcaacatagcccaTTTTGTGAGCATAGCTCATATT
ATCAAATATGTTGCGTCATCAATCTTAGAAGCCAAAACTCTCTATACCAc
aagacaagcaacattgcaacttggaagtttttggcgagacaaattgatgg
gaatgacaacttagcaatttttttaactcatgcaactcctttcatgatca
attctgatccttggtgactgcatttcaactttgagacgtgacTAACTGTG
ACTACTCTTCATCACTTCACTGACACAAATAACTGTTAAGTACACAGAGA
GGCTTATTGTACCAaaaggtgacaagatgatgataaagacaaccaaatac
cctaagtgacaacctagcaaatgccgtgtgatgaccaaagtgaccaatgc
taacagcactttgacaaaccaagtaacagccaaaatacaacccagataac
ccaacaactagtttgactacctgtgacaatcaacaatcaatatgatgatc
tggtgatgacacccaaaaatcacctgacaacatctgatgactccagctag
cagtctttattgccaaagttgaaagttgcttgtcttgcTTGATCATGAGG
GAGAAGATGGGCTGCACAAACCTTGAATACCCCTCCAAATAGAAAAATCG
AGGTGCAGGTCATGGTCATGGTCAATAACATGACAACTGAAGCAAGCTGC
ATCCATTGACAAGAACTTCTACCTGTTAGATCACAAATGCCAGGAAGAAA
TCTGCACATACTAGGTTGGCCCAGCATACTCAAATATGCCAACTACTGCA
CCAAGACTGACCCACATCCCACCATATCCACACATGACACAAAAAATTAT
CCCTGTAAATTTATGTTGAAATGCACTGTCAAAATAGGCTGTCGCCAAAG
CTGATGCTGAATAAATTCATCTATGATAGCTACACCCCCAAAAGTACTTC
CAGGGGCGTGATGAATTAATGGGATTGGAGCCCACTCTTCATGCAAAGCT
CACTGCATATGCTAGACTGTTATAGCAAGTACCTGTGAAAGAATGGGCAG
CATAAACAGTAAATGTTACCATTAGCCTGTCTACTCCTCATAACAAACAT
TGAGGATCAGCCATGAGAAATAATTTGATTTCCCCCTCTTCTGAGGGTAC
TGATCCTTTTGAGGATTGTGGGAGAGGGAGTGTTGGTCAGTTAACTGGTG
AGACAGCTGTATTGAAGGGTCCGATTGGGCATTTTGTTTGTCTGGTGGGT
TTGTAGGTCAGCCAGAGTAGTGATGAGGTCAGCCAGAGTAGTGATGAAAT
AGGTGGTGTTAGGAGCATAATGATGCTTAGCTTGGTTTTGAGCACAGAAA
AGTCAATAGAGATTGGTTTTGCTGTACTGGAGGGGTGGCTCTGTGGTAGT
ATGTTTTTCAAATGTTTTTTCAGTCTTGATTGTAGAGATACTGTTACTAC
AGCTGGTAGTAAATAATGGTACAGCAGCCATGAGTTGACTTGGAAACTTG
CCTGCATAAATTGCACCTATACAATTTGTGTAGAATTAGTATTATGCTCA
ATAGCATTGGTGCAATATTTTCTCCCATTCAGAAGCAGCAAGGCTGTTTT
TGCTTTCTATATGGTCATATTTTGGTACATTCAATTGTCTTGGCTTCCAG
AGAGACTATCTAATTTTCACAAGGCACCTGATCAATTTTCTTGGCTATTA
CAAAAGATTGAATTCCTATGTTGTTGGATCATTTTCTTGATAAAATCTCT
TGGCTTTATCAACAATGAGAGGTCATTGCACTTGAACATGCTGCGTCAAA
ACAACTTCTTCCGTGACCATGAATTTTTTTGACCCTTTAATGATATTTTG
CATCAAATCAATCCAAAGCAATTTGCCCTCATTTTCAATTCATCATCATG
ACAAGGACTGAAAGACACACCCCGGAACATGATAAAAATATGGCATCATG
ATGGTCtgacataggccaagaacctaccttaattagtaccctcattggta
cccttattagtaccaatatggactaattcgaaaaactcccaagtaaggga
tcatcctgacctcccaagtggtgagaggtcataacaggttgaaggtccat
atctttggatctatgcgacgagggaacatgctgtcagaacatccatgttc
cctgggtataaacataccagaacggtgtagaaacctacacagaatcatat
tattttgttgagattgcattgacatcccatcctcatttgtacattgtaaa
cactaaatgataagctcacaaattaccatcatcaacaaatctataacacc
ttattctacgaaattcgtatttagtattttttacctccaaacggcttagg
tcactatctaagactggggctataaaaacccgtacccctagaaatggcga
taagaaaaacggacgaaaaatggccgttggcgagccaacatccaattttt
aacatgtggacatcaagcgaattgttgtctggtctctaaataggctgtaa
cattcttagtttaatattttgtccgttgaaaagacaaccatactttctct
cgcgtggccaattattctcaacgtcttttttgtatcgtacttctattgtt
gtaccataagtagcccgaaaaaagccaataacaagttaacgcacctcgtt
tgtgtgtgacgatacacctattgtactgtatgtatcgtattgttgtgttg
cggaaggtttatctcaaatatcacaaaacgcgcgtttgaaaaaaggacgg
tctgtccgtttaagtatcttagagacataaagctaggggtataggttttt
atagccccagtcttatctatatatagccgtttccgcgaccttctcgcgtg
aaagccaccgaaaaactttttttccctccactccgtcactcgtgctccgt
tgcgcaagcagacccgtcgtcagctacgtaatacgagagtgtgcaaaacg
caactacgttgcatcagccacgagaactcacccacgtcagcggtacccct
aggagcttttttaaagccctatttatacgtacacgcctcacacttacgag
aatgagcacctctaaggcagttcctgatggactgaaaaggcaagagtgtg
agaggaaccggggacggaacaagccgcccgtgccatacatacccgaaagg
gatgtagttcaacacgcgctggcagtagatactaccgccagcacaatgaa
gctcaccctgtctggcaaggtagagttgagggtatccgtgtggtcacacg
gtactcccgagcaattcctgatgcatgtccaagcagccctggatgccgta
aggcagaagggccttgatgcagcctatgatagggtctgcaaggaccagaa
ggatggcatcaagaaggcaacaaaggccaaagaagctttcaagagttatt
tgggatccaaagaaaaatcctatgaaaaggccctagaagccgccactaaa
gctgacgaggctgttacgtccgtctctactccaacctactcacggaggaa
gcaaggcgcccctggaagaagatcgtgagtgaacaaattgactgttctcc
atggactgatgtttatggggaagaacatccggagaagtgtgagcagtctt
gggggtcattcatggaatgcgtcagcttccatctgttgaccgtgttccgt
aatgacgccgctgagacccagcgcttctacatcagtaacgggttgaagaa
gcccaacagggttccgatttgccagttcatcagccgcatccagcagctga
atggctacttggacctattgccctgtctgtactgctccaaccgtgccacc
aagctcaccactgcagtgaagccgttcgatgacctggacctagctagtca
cataatacgtatggtcccaaggaattggcaagaccaatacaaacttagtg
gggcatcggtaccccaaagtgttcggaagcatctagaagcactcgaacgt
atcgagaaggcctatccaactgacaaggatcgtgatgggcctaaaggttc
cgcgaagtccggcgactcctccaagaaaaggatggttacgtttaaggatc
gaatcccacgtaagcgtaccacaagtgcgaagcactgcattttgtgcaag
aagcatgggggcgcgcacacgacccataatacgcaggagtgccgcaagta
tgagaaggatggttccttcaaaaaggactttgcaggaagaaagccccgtg
gaccttcgcgtggtccggaggcttctcatcgcaacaatagtgcctatgcg
cagttgtctgtgaagattgagaaacttgagaagtctaacaagaaactcaa
tcattcgcagaagaaacgcaagcgccgccacgaaagtgacagcgatgact
ccaactcgtcctgaagggatggggacggtagtactggggaatcaagtaca
tgttgtaagacactaaaaagtaataaacaaacaagttatacttaccccag
tccgagtaaaactacctttaactcgtattcaaacattaatttgaataata
atctaaataaagagattataaaagattcaaaaagtcttaataagataccg
aaacattcagttttaaataatcaaattgtttatgataccacgatgaagca
agatcaaaaaaatcttgcaacaaaaatcaaaaagaacacacagagtgaga
taattgccgaactgtcggaccccaaactgtcgggtgcctttctcaatagt
gtgaacacttccttcaaaagtcaaacagaaggaagagtcacagctgtagt
agccaaagcatggcataccttagcaactgaaaatcaacttccacagaaac
atgaacactctgggaagagttgcactagtaacaaagtcctcaaggtccta
cttgatagtggagtggatctgatggtgacttgatgttccatgaaaaggga
acatccatgcatttccccttcttggctaggcaggtgccaaagtcttggca
tacgtcgaatggggacttcctaacaaaaggaaggagcaaggttaaccttt
gttttttattattccaacagcaaggagtatctggtaacaccagacgttgt
ggaatatgataagaagaagatgaccaagccaatgtatgacctcattcttg
gttataataccatgaaagaattaggaattgttctagattttcgaacaaaa
gagataacaattgatgacgtcattttgccaatgagggacatcagtagtct
gactaagtcaacaatggaaaaagcctgggctgtgaacaatagcttggcac
atgaacctagtagtacgcaagaagcaactcagagagtggtccatatccta
gacgctaaatatgaaaaagcagacctccaatcagctgttagcaccaactg
tactcaccttagtctccaagaccaaaacaagttgctagagttactcacag
aatataaggaactttttgatggaacactaggtgattggaacacagacccc
gtctccctagaactgaaggaaggcgctaagccatatcatggccgaccatt
cccagtgccaaaaatacacaaagaaaccataatcaaagaattgaatagac
tttgtgaactgggggtattagagtttcagcctgcatcagaatgggcgtca
cccacatttataataccaaaaagataacactgtacgttttatctctgatt
ttagggaagtaaataaacggctagttaggaaacctttccattacccaaaa
tcagtacagtgttgcaagagttagaaggattcacttttgccacagccctt
gatttaaacatgggttactacaccatacgattggatcctgatgcatccaa
aatctgcaccatcattttcccttggggaaagtactcttatcttagattac
cgatgggtattgcaggttctcccgacatctttcaggcaaaaatgtcagag
ctaatggttgccttagagttcataagaacttatctggatgatttgctttg
catcaccagggcaagtctggatgaccacctatcatttaaggttggtactt
cccagactgcgagacacgggcttgagagtcaacgccccaaaatcgaagtt
ttgtgctgtagagacagaatatctgggatatatattaaccagaactgaca
taaagccacgaccaaacaaagtgcaggcggtacttgcaattacactgcca
aaacaagtcaaagacctccgtaggttcctgggcatggtccagtactatag
agatctttgggcaagacgtagtgaaatgcttgccccactcacctcattgg
taggagagtgtggtcatactaaagtcaccaaagccaagaaaaccaaaaag
cgaccttggtattgggatgaggtacatcaaatagcatttgataacgtaaa
agctgctattgctaaagatgtagttttggcctaccctgatgtttcaaagg
aatttgaaatatacactgatgcctcgtctaaacaacttggttcagtgatt
actcaaggtaataggcccctcgcattcttcagcagaaaactgtctgtgat
gcaacaaaagtacagtgtgaccaaaattgaatttctggccatagtggaga
cacttaaagagttcaaaggcatactgtggggacaacaaataaaggtctat
acagaccataagaacttaatgcaagatgcccttggattaacctctgacca
agtctatcggtggagattattacttgaagagtatggtcccgaaatcctgc
acataaaaggcatccataatactgttgcggatgccatctcttgattggac
tccggtccaacccaagatgacaacgccaattggatggcattcacaaaatg
ctggtgtgactacactgagcatgcatcaagtgctgacaacacttctgacc
accaagaaagtattaatctcgtgtttgctaatcgcagcgacgaagatgta
atttacccattaacagtgaaggaaattgcacaagcccagacgacagatgc
aactttgcagaagcttagtagacatgacaagtattccactcaattagtgg
aggatacacatttgttatgtaaggatggcaggatggtcctccccaaagca
cttcaaaatcgagcagttagctggtatcaccactacttgcagcatcctgg
acacacacgtcttgaagagacgttgcacgccgcgatgtattggaaaggta
tgcgaggtactatccaatcacatgtcaaaaactgtcgtatatgtcaagtc
aacagacgacacaagcacaagtacgggacactccctgctaagcttgtcat
cacaaacccttgggaggcattatgtgtggatcttattggaccatacaccc
tcaaaggtaaagatgggacagaaattgactttatgtgtcttactatgatc
gatccagcttctagttggttcgaagtagtagaactgccggtaaccacaga
tgcggttactcccacggatacaaaggggcaaaagggcactaagactcata
ccaatcctaaattaccatactttgacaaatcatctgcaatgataagcaat
ttagtgaataagacctggtttagctgttatccacgttgtcaatacattat
ttgtgacaatggaagcaaattcaaacttcacttcgaagccctttgtgaat
catatgggatcaagcgtgagccaaccagtgtcaagaacccacaaacgaat
gctatactggagcgggtgcatcaagtaattactgcaatgctccgcactac
tgaactagatatggccaatacagtagtagccagtgacatagatgcgttcc
taaccaacacagcatgggccattcgctcaacttaccatacagtactaaaa
gcctccccaggtgcagcaatttttggcagggacatgttgttcgacgttcc
cttccttgctgactggaataaaataggagaacataggcaacaccaaactg
acctcaacacgatgcgggaaatcgctcacgccgtgattgggattataaag
ttggtgatcaagtgcttcttagaaaagatggtatcctccgcaagtcagag
agtcggtatgaaagtgatccttggactatcacaactattcatacgaatgg
gactatcagggttcaacgcggtacaaaatctgaatgattaaatatcagaa
gagtcacaccttttttaaccagcagacttaaccaatattaagcctgttat
tttttatgtgtcatctccctcttctacacaaacacttacactttagcttg
cagtcacagactttttcacttgtacataaagagacatggattaaaaaaaa
ttcctttacaaggttttttcccctcttttttttcaccctgatcctccatt
cgtgggggcgagtgacataggccaagaacctaccttaattagtactctca
ttggtacccttattagtaccaatatggactaattcgaaaaactcccaagt
aagggatcatcctgacctcccaagtggtgagaggtcataacaggttgaag
gtccatatctttggatctatgcgacgagggaacatgctgtcagaacatcc
atgctccctgggtataaacataccagaatggtgtagaacctacacagaat
catattattttgttgggattgcattgacatcccatcctcatttgtacatt
gtaaacactaaatgataagctcacaaattaccatcatcaacaaatctata
acaccttattctacgaaattcgtatttagtattttttacctccaaacggc
ttaggtcaCGGTCCCCCCATTCACTCGACACTCTCATCATGCTCACGTCC
TGTCAACAGCTGGGTGATTTTCTTTCTTACTGGAGTTTTTCTCTGACTAA
GCTGtcagacattttcttgcaacaaaaaggatggatgaaaatggctggaa
acCTTGTGCTTCTTAAAAATGAAATATTATTAGGTTTGGGTaagataatg
gtgaagaaacaagagcattttatggacgtctttgcagaatgatgatatgg
ctattttcccttttccatttgaaacaaaagacttctgagatctatgtgtt
aaatgttcaaagcaagcactcttcaagatcttgttgtgctgtagcaacat
tgagattggaagtccaacatatcttctctaaattttaccccacgtaacaa
catcacatagaggaaaacaggggtagatgtggacagagtctggtgtcaaa
taatttatATGCAATATTCTGAACAATTTCCAAAATGACTTCTTGAGCAT
CTCGTCCTTCATCATAGTAACATTTACAGCATAGGTATGCCCTTTCCTAT
CACCCCTCTTACTACAAACTTTGCATTGTTTACATTTAACTTTGCTTTTC
TTGTGATCACATTGGTAAGGTGCATGTCATCAGGACAAGATCTTTTCAAC
TAGATAATTGATATGAAGGCAAACTTGGCCCAAACAGTTCCCAAAAAAGG
GCACACACAATATTTTTCATAAAAAATTGATGCCCAATGGTGCTTAAAAT
TCTGTATTTGTGTCTTATTAATTCAACAATGAAATGAATTTCAATATAAC
TAccgtataaccctcattataagagctaacgcattataagaacatttcgt
cgattctcaggacatttgaattttaacctgttaaaacacaaactattgct
caaattatttctccgttagattccccaagtccacagcaatacacacatgt
gtgttgctccccgtaactccgtctggacgcacacatggcacatcaatcac
atcactggtgggcttactgattctacggttgggagtttggactattccaa
gaatattcggtgggcacatcggtgcacgatgctattgtatcgtagtaaga
ggtaaaaaataaaataaaataacagatacttttcacacctcccgtgttaa
aaacactaacacgcctcgcattaggacataagggaaagaaggtaggtttg
taccaatactgtgacacctacaagaataacaccgatgtcattagaggatt
tttaaggacaatctcttacgtacaagaattgaggactccgacccagttac
attgtttatctctctctagcagtttaatcgcgtgtatttgtttcatttgt
tgacacgacattgacaagatgtgggaagaaatgagtcttaagcccctttc
tcagattggtaccaaaatgtaccgatctttcgaaatgtactgattaatag
aaaagtacatttcgaaagatcggtacattttcaaagatcggtacgaaaaa
gtaccgatctttgaaaatgtaccgatttcaattttctcgtagaaattcta
ttagttcctacactacaatgtaccgatctttcaaaatgtaccatcgacat
gcattggtacattttcagaaatcggtacatttccaaagatcggtacctaa
atgtacgaatctttgaaaatgtacttttcttaccatcggtacatgagctc
atcgtcagaacaaagtacgctcaagagtcggttgtccttcgctaaattaa
ataattgattaagcctttcgacgaacaacagctgttccttcggagtggat
gttctccaagtaagtggaataattgctccacaacatattattatatactc
tcagtaatgatgtacgatgcttctaaaaagtatcaaattcgactgttgat
actttttacgcaactttcccttaagtccttataggaacatttaaggtatc
atttggacatttgcccgttcttataatgagggttatacggTATGTCTCTT
AGCAAGTCAAATGTTCATAGAAATGAAGACTATTATGTTCATTACATAAA
ATGAATAACCTATCACAGTCGCTGAAGGCCAGCTTCCAGTACTTTTTGTA
TCTAGCCACGCAAGTATGTCAAGAACTGACTGATAAACTACATGGACTTT
GTACTAATCCATTCTAAACTTGATCCCTACTGCTACAAAAGTAAACACAC
TCAAGATCATTACACAATAGAAGGAGCATGAGGTGGCAGTCCAGTTTCAC
TGCAACACATCCCCTGATATGTTGCATAATCACCCGTGTGCCGTGCCATT
TGGGCTACAGTACAACAACTGCACCAAAATGCACAACACAAATCCTCACA
TCCATGGCACTGCTGTGATGGGATCTTGTACTTGTTTCGAATGTGTTCAC
GTGTTTTGCATATGAGTGAAATGCGAAACGCAGCAACCACCAAAAGTGCA
ATATTGACAATGAAATGTCCCATGTAAAAAGCATCTGTTGCCTGGTCCTT
CTCTTCGATAAAAGAAGATGGTGCATATGGCAGGGAGTTACTAACAATCC
ATGACACAATTCCAATCCAGAATAATATGCGGAATGTAGACTCAGTTTGG
GCTGCGGAGCCACCTTCATTAGCCAACCAGGTGAGTTTGAGACGGTGCAT
TACTTGTCCAAGAAGAACTTTTACAAAGGATAGCAAGTCTGTCAGGATTA
TTCTGATGGTCACAAGATGTTTTGGGATAATGACGGAACTCACTAAGTGG
ACAACAACAAGCATTCCAGAGCACAGGATGAAAACAGCCAAGCCCGCAGC
AAGCACATAAATCGTCCTTGTGTATCAATGAAATCACGACCATAAGAGTG
ACGAAAATTAATATTAATGCACACACCACAATAATTGTGGACGCTCACCT
TCCAATGCCCCACAGGGATTGAGGAATGAGGCACTGAAGTCCCAAGATAA
GCATCTGATTCGGGGTCAAGAGGAATAGAAAATTTCTCTCCTTCCTCAAC
TCCACCCTTCGGAACAGTCACGGTGATCGTTTTGCCATCTACCTCAGCCT
CAAAAATGTATCCCTGTGTTTTTCATTTCGCAGCAAACCAAAAGAACAAC
ATTTATCAAAGCCATCAGCTATCAAAGAAGAGTAAAGTGGTGGGAGTATT
TCAATAGTTATAAGATGGCAGCCTACCTCGGGCAATGTTGCTGGAGCAAC
AACTTCCAAAAAGGAATTGGCAACGGCAGACACTGTGCCAACGGGCGTTG
CCGTTGCGATGAAGCCTTCTCCTTGGCTATCGCTGATGGACAAGGGCGTG
TATTTTTGGGAAGAAGCGAGTCTCATGCTGATGCTATTGTATTATTTTTT
TGGTTGATTAAGGCAAATATGGAACTTTTGCTCGGCACAGGGAGGTTTAA
GTGATTGTGTGCTCCCCCTCTCTAGATGTGCAAGGCGTAACAAGACAGGG
CACGGACGCTCTACACAAAATAATCCATCGGCACAATGATAGAGTGGGGA
GAGAGGTGCACGACACAGGATGCCAGCAGGATGTATCGTGGCATACGGTA
CTCGCCAATTGGCATTAGCTCTGATGGTTAAAAATTTCACTTAGACTCCG
CGCATCACGCTTGCTGTTTGTTCGTTACAATACACCTTTTTCTCCATGCA
TACGAGGAGCATATAAAGACACCAGTTTTTGCTTCATAGGTCGTCGGTAT
CTTGGCGATTTCGTGAACAAGATCCAATCGCCAGATTGTGCGATCATTGC
TAAATAAAATCTTTCGACTTAATTATGACACCCTAGAGAGGAGAAGTCAC
AGAGTGGAAAGTATCTCCTGTTGTGTCGACCTTTCGAGTTGACCCCCCAT
CATGTTGTGTTGTGCACGTCCATAGTGATTTTGATTGGATTTTTCGATAA
TGGCAGGCCCTTCCAATGGCACTTCCCATCGAAGTGCTGCCAACACTTAC
CGACATAATAGTAATCTGATATCATCATACCAAGTATTAATCAAAGACAT
TAGAAGTGTAAAACAACAAAGAGTCAACACTATGATGGCCTCCGCCATGT
CATCCAGTACTCTCCTCACACTGATCCTCCTCTCAGCATCCTCCACGCCA
TCAAGattaagcatgactctacattgttcacttgctggtagcttaccatt
tgggcaactattcccatggatgcatagggctaacagagcaaatagaagga
aaaatactcacaagaaggattgcataagataaatatcaaatgtctgtact
atcagcaccttcatacctagacctggttcaatatgcacattgtacatgca
ttgtgacaattacggtgcagtttcaacactacactttccaatcatatgta
ttttatttggctttccagtgtaagttaaccggagtcttcaaaaatcaata
ctagagatcaacatcaactaaattatggtgatgcttggcctactgtacaa
atcatggtcttattagcagcttctagtgacacaatcttttcctacacacg
cacccagatgtaattcactcatacctactatacagtgcccgctacatatg
tagtctagcaatcacaagatgaaattgttgtttggcattccactcttgca
tgcacagacataatcaagcggagacacaatgcagcaccaaacggacctta
attcctcatcaatgttacggttatggtcacatggtccgtaaaagcaatgc
tttagtaaacaaagttcctttaccccgcacaaagttatacggtaagacaa
tcaaggtttcacgcagaagtgagtcatcattcatttgacttaggacaata
caaacacactggcttttgtcagccaatgcaagtctccatctccataagaa
catacacttcatatactacgtaacatactatgtatgtaaaacacttcaca
ggcaccttgcgcattttaaccctcaaaagtttttttctgcaagtctggcc
agtaattggaggttttcctgataaatcttttacttcctgcaagccatgct
aattcttcactcatgggggcgagtgacataagccaatcatctaccctaca
gtggggacatcccccaataaaggcaagaacctggcaaataacaagaatag
gttcactacccagaaataccgtttgggacaaactttcttatgccatcaac
aaatgacattaagacataccagaactgtgtagaatcctacacagtttcac
tttgtgcaatgaagaatatttgcttcattgttccttgttaataaacagct
taactcgttaaaatcagtccataacatgtatcttcccgttactacttaac
attaaattacatcgGTCAGAACAATTTCCAAAATGACTTCTTGAGCATCT
TGTATTCCACCATAGTAACATTTACATCATAAGTCTGACCTTTCCTATCA
CCCCTCTTACTACAAACTTTTGCAGTGTTTATATTTAACTTTGTTTTTGT
TGTGATCATGATGGCAAGGTTCATATCTTAGCACAAACACTTCCTAAAAA
GCACACAATATTTTTCAAAAAATAGAATTTTTGTACCCAATGGTGTTTAA
AATCCTGTATTTGTGTCTTGTTAATTCAACAATAAAACGAATTTCAATAT
GACCATGTCTCATAACAAGTCAAATGTTCATAGAAATGAAGACTATTATG
TCTGTTAGATAAAATGAAGAACCCAATACAGTCAAACAGTACCTTTTGTA
TCTAGCCATCAAGAACTGACTGATAAACTACATGGACTTTTGTGCTAATC
CATTCAAAACTTTATCCCCAATCCCCACTGCTACGAAAGTAAACAGACTC
AAGATCATTACACAATGGAAGGAGCATCAGGTGGCAGTCCAGTTTCACTG
CAACACATCCCCTGATATGTTTCATAATCACCCGTGTGCCATGCCATTTG
GGCTACGGTACAACAGGTACACCAGAATGCACAGCAACAATCCTCACATC
CATGGGCTGATGGAATCTTGTACTTGTTTCGAATATGTCCATGCGTTTTG
CATAGCAGCCAAATCAAGAGCACCATATACACCAACAACCATTGACTGAC
AATATAATGTGCAATGTAGTACGAATCGGTGAGCTGGCCTTTTTCATTGG
TAAAGAAAAGGGGCAAGAATGCATTGAAATAACGGAGAATCCCAAACGAA
ATACCAATCCAAGTATGCCGAATGTAGATGCTGTTTCTGCCGAGTCACCT
TCATTTGCCGACGATGTGAGTTTGAGGCAGTGCATTACTTGTCCAAGGAG
AACTTCACAAAAAGATGGCATGTTTGTCAGGAATATTCCACTAGGTCATG
AGACTTGGTGAAATTGAGGAACTCACTAAATGGACAACACCAAGCATTCC
AGAGCACAGGGTGAAAACAGCCATGCTGAAAGCAGTTACACAGATCATCC
TAGTGTATCAATGAAAACATTACTATGGGAGTGACAAAAGTTTCATATCA
CATCCAAGAGCACAATAAATGTGGACATTGACCTTACCTTCCAATGCCCC
ACAGGGACGGAGGAACGAGGTACTAAAGACTCTGTGTCCACATTGGAGCT
GGGGCCAAAAGTACGGAAAATTTCTCCCCTTCCTCAACACCACCCGTCGT
AACTGTCACCTTGACTGTTTTGCCATATGCCTCCACCTCAAATGTATATC
CCTGAGTTTTTCATTTCAAAGAGGAACAATATTTATCCAAACACATGAGC
TATCAAGGAAGACAACAGTGACGAGGGTCCTAAATGAGAAAGGGATGACA
GCCTACCTGGGGCAATGTTGCCGGCGCAATGACTTCCAAAACACAATTGA
CGGTGGTGGACAATGCACCCACTGGTGTTGCGGTTGCGATGAACTCTTCA
CTGTCGTTATCAGTGATGGACATGGGAGCGTACTTTTGGGGCAGAGTGCG
GCTCATGGTTGTGATGGTGTGTTACTTTCTGTGTGATTAGGGCAAGTGGA
AGACTTTTGTTTGTCAACTTGATACCATTCCAACGTAATATTATGAGCTC
TCGTGGTGAAATTGTAGGGCGAAGGGCGCCGATACAGGCAGAAACTGTTT
TAATTGATCTCTGTAATAATGTACATCATGATGCACTAGCGAAATGAGAT
AGAGTGGTACGGCTTTTTGGATTTGATGCCGTAAACGTAGGTACATTTTA
CACGAAGTTCGAGGTATGGTCTGTTTGAAAGAGAGTGAGGTGCACGACTT
CGAGAGCGACTAACATACTACAACATCTGTTCATATCTATGATACTCGTA
TCTTGTTGATTAGAGCGTCCTTACAGTCCGTGCACGCTGGTTGAACGAGC
TGtgtatgaacgagttgacgtcacagtacacttgtgataattttttatga
tgtgtcaatctctcggagatcgttcacgtttcatgcaaaggtttttgtcc
aaaaatgtatgaacaatcacgatcttgcgttcatgcatttttgattggaa
gaacataggaacaagtacaaactttttgcacgatacatggatctttCAga
cttaatggaaatttacatagaaaatgataacagtccaatttgataacttc
aatgagaaattaagtattttaaacagcatttggagacattgcgattgggg
ttgccaaaaaggtgagttatctggtgcagacaaatattcaattcttgaca
gcattctcttgttttcttgagaaacttaaatcatgttttcgtgcattgtt
ttgacttacatctcgaacttttcagcatagattctaaactaacagaacaa
tcaaaagtacagagaacattcgaaagtacataaatgtactttgtactctt
tgtaatttcccatagaaaacgtattgattcccatgtatgacagctagaaa
caataggagcactatgtatcctagagatatcatgatacccagccggacag
acagtggattccaaaaacctgcttttgagtaaattaaaaaaaggattttg
gtgccaacaaaatagctctactgtagtactgtagaaacataccaattttc
tacaaTTGAAatgtaaggttgtaaaaatgtttttactccaactgtgacgt
cattttcttccgtcacacggataaaagacagagcaagagtgctccttttg
tttttagctgtcttatgtcacaatgtacctccggatgtactttgtacctt
caaaagtgaacagtacatatagttttatttgtatcagaatttgtcaatga
agcaatatgttataaatttgtaatcttgtggagtaaatctttttagtttt
acacatgagggtattgttcaagtgttgatggcatgcaacagaacatgctg
tggcatgaaggtctttcctgtcgaataaacatttgtaaatgttaaCAAGT
AAATGACAAACTCGTACTTGCTCAATGGCATAGGGATTTCGCTTTGCAAG
CATGTAACTGTTTAAATCATCACAGATTGCAAACAGTTTACTGATGTCAG
TGTAACTCCACTCATTAGATTGATGAGAGGCTCTCAATTTTGAGTTACAA
TACTATTGTCCTTTTGTCAATGGTAGCCAAAAGTAAGATTCCACACACTC
AAGAAAGCCTGTCAGGTACACTCAGTCTCCTATGACTTCACTCAATAGAC
TGACAAAAGGCTTTCAGATTTGATTTACAATACTCTTGCTCTTGTGTCAA
TGATGGTCAAAAATAAGATCACACACAATAAAAAGCCTGTCTGGTACACT
CTGTCTCCCGTGACTTGATataaattctgacaatcaagcaatcaatgaaa
ccaaatgtttcaaacggcagaaagtttagaccttgacttcaacaattctt
ccatcaacattgtgccttattttatcttgatttactctgtcttgtaagct
tggaagaatattgggaaataatctaaaaattgcagtagaccttggtgacc
aataatgtttctatattgcttatcgaggtaaaataacatccaacaccatg
caggtgaccatctctttagacttcctccaaaagtaaattgcaCAtgtcat
tttgaggccgatatttttttcctcgtcgtcatgaaatataaaaacaactc
ttctggatgaaatgcataacagcatgactttgaattgactaaagtggtac
atgctgtttgctaatggaactcctgccagacctgcaatagtaatgtcctg
gttgcaatctgcatgaaacatttttgggtggctagcaacgtgtgagcaca
tctcaagggtgatggataatggaaaaagagaagtcatgacatggtatcca
tggtttgccatttgatgttgcagagccatcattgtgccgacgattgtggc
tagttctcctaactgacaataatctgggaagatttcctgttgtcatgcat
gtgtgtggtaatttaggcatgttgggattaaaagtaaggtatacttatta
gttattaggattaaaatactttttttgtgcaagaaaaagacaactgtcct
caaaaactacacatggttcttttgacatgcttttttctgttcgcgattgc
gatggagagttgtgtatggtttgagatattttatatggcgtacggtctat
cgtaccataccatacCGGTTGGTGAGGTGCTACaataactgaattcagcc
ccgttttcgtgctgctagtgtgctaacaattttttttcatttttaaaata
aaatttaccagcttgtaaagcataatctcagcatttttttcataattata
agtcatatgggtcccatgacaaaatccttagtaaaaattagtcatagcaa
cttcaacttctacttcaaacgaaaaagctgactcaactgaatcagtcgcc
gcgctcctgctcatccaaaacatgtcgaacgtgacaagtaccacacagcc
aaacaccgggacgacatgcacaataagttctgatcctattattacacctt
aatccaccacatgcatactgctggtacctctgcattgcgtcgcaaatcca
atgacgatttctaaaaacccttgcatgcggtggcgcctgacaaagagtgt
gcgccccctccaaagtaagctgataatgctccaccgtatcttccaccaag
tcatcgttcataattaattgccatccataattcctgcaaAAATTAAGCAA
AGTGGGCATAGAAGTCTTGCCTTCTGTGAAACGGATAGCAAGGTAAGCAT
TCACTTCACAAACAGCAATGACAAAGGCAAGTACTCTTAGCTCCCATCGT
TGGGTAACCCACGTATCCTCCCATGAAGGCAATGAGTGACGAAGGTTGTT
ATGATCGTCCATTGCATGGCGGTAACGGAAGTGGTGATCAAAGGGAAGAG
TGTAAGAAAACTCCTTAGTCTTCTCTACACCATTATCTAACCAGCGCCGA
CTTGTAGTCCTACATGACTCATCAGCCATCAGACTTCCAGATGTGGCCAT
CATCTTCATGGTATAATCGGGCTCCTTCATGGCCCATAGGTTATATGTAA
CCCCATCTAAACAACCTTGTACTGCATCAACATCACCAACATCCTTGGCG
TCCATGTGTGAATCCATCGCCTCTCCCGGTACCCCTGTTGGCCAGAAGCG
CCTCTTCTTGATTAATGCACAAGAATAAATGCCTCGCTTCTTCAATTCGA
TGATGGCTTTGaggacacagaaacctgagtcaaggataacatactttcca
gccccaaaataactcttcaacatacaaagcatcaagccagcggtcttgcc
atgagaggaaaactcttgcgctcccagctctcggggtctatccttgccct
cgaccatttcgacggcaaacatgatacctgattcgccacaacatgccgtg
tgatactcgtttccaagcgggtgGGGCTTTCTTGGACAGTACACCCATCC
TGGACATGTCCACCTGTTAAACCAGATGGACATGGACTCATCGAGGCATA
TTGCCCAACTTGATACGAAGATGGATGCCATGTGAGAGTTGAAAGACTTG
ATGAGCTCACGTACCTGCCAGAACTTGTCTGCGAATCGAGGTGGCAACGA
ACCCGTCAACCGGAGCTCTCTCATGATCAGGTTGAATCTTCGTTTATACA
TGTAGGGATTGAATCTATACGGGCAGTGATTTTCTCTTTGATCAAAGGTC
CTGTCGACGCACCAGCAGTCATCCCTCTTAAAGCCAGAGACAGTTGACAT
CAACGAAAGTATACCCAAGAACCGTACAAACTCACCCCAAGTCAATTCTG
CCTCGCCAAGAGCGACGATGGCATCGTTGGTATTGGACATGATGATGTCG
TAGAAGAAGGTCAACGGGAGGAAATGTAGGAATACCTCGGAGTACGTCAA
TGTGTGTGGTGAGAATTGTTGTTTGAAGGAGTGACCTTCCTTCTCTGGAG
TCACGATGGCATGACGGTCTATGCCatcccatccccacctctgtcctgtc
ttgagtccagtatcttgctggactggctctggttctgtgggtatgttttc
agtagggggtgcactgacaaaagggtgaaattttttttcctctcaaactg
gaatgaatttaacacacatggtgggtataggtctaactagaatgtatacc
aagtttgaggaccaaaaaaggtcaagaagtgatgttttggtagtcttttg
tacccaatattcgaaaattactagtgactggactagtgactcacagtttt
gttagtattctgccatataatatgctagcttcgtggttcacaatatcaaa
ttaatattatattaatgttgctaagacaaaggaaacaataccaagcattc
agatcctttataataacagcttaatttaaatttaaatatctttttcacca
aaatactgcctccatgcacctttagttgctttcccccgggttccattttg
atgacagcaacttctcttttgtaactgactgctcccctggattgagacaa
tcctgactccatttaatatagacataattggtttttgcattgcacactga
ctgtactatcccatggcaccaatttacatagctagtaccatcctgttcat
catattgaaacaacatttcaatacaaaatccaatgaaagactcatcaaca
atgggcatgattgtagactgttttgctgaccaacgatcagtcttcccttc
ttgttcaagtctatctcgttcttcatgtgcacttgttttgaattgttcca
tttcatcttcattacctgcttcgtagacaaatgataattcagatgtcgtg
ccaagaagttgaaactctggcggtgagggaaactttatcggcggttcaac
tggaattggcaattcattggccatagggatcaccctttctatcaaatgtt
ccactagtttttttgaggaaaatgtcaccccacttttagaccatggatga
tgtgcatcttcccatccaagacccaaatagcgaatcaaaatttgctcctt
tacagcattcagtctggcagactcacttttgagctgcctgtatactgagt
gtgcatgctccacagttttccagcatcgtggagaatgatactgttcccac
aactctattgcaacaatgtactcttctctacacttttcaatcttttttct
gcgtgcaatttcttcttttgttggcgtgactccttttgcttacgaagagc
atcgtcgaagcatttccgagcattagctgctccacgcctagctgtttcaa
tgattgattgttggagttcaactggtaaagcatgaaagcatccatagatg
cgattcaactttccattttttgatgatcttccagataccaatgcattgtg
acctcatccgaagtcattatttgcccttgtctgcccttctcccgccgcac
tatccaatcgtattgtaccacttgttttgagagaatgagttgaagaagca
tgatttgattcggcgatgctgttacttgcctctttgtgaaggcatgcaat
cctatcttcagggttgactactgctgcactatacttacccccaatacttg
aaaggtatgcagatgttgctttggaggtatctcgaaattcaataagaaat
gtcgatgcagcatcctcagctagccggcatgcaattatgtttgtctgacg
aatatcggctctggtgggatagaacaattcggcacgaagttcgttatacg
gcaacactctaccgtcttctgaattagttccgccaacactttggctttgc
ttctcagtgaacatgaactcaagatatgctgcaaacggatccactttatc
tgctatttgcgaaaacatgtccatcataaagtcttcatccaataaaagct
ctcctttctttgatatctcctcaaaccgatcctccatgatgtccaataat
gtccccatatcatagtaactgaagtcataattccctaagtcttttgaatt
cccagctagccatctggttgggagacaaattgcaatatgaagtatagaca
gaacacgaaacaaggcaaccatttcgttgaacgcaatacagagaatagtt
tatgttgtaagatgctgtcgctcccaataccgattgaaagtcgccaatgg
aggaattgaagatagtatggaaggttcatcaatactgctggtgcaccctc
tacaccaagatcttgcctagaaccaccacatgcacgaagaattgggtaca
gatatgatgttgatggtatactcgcatccactgttcaaacattgaaccgt
ggcccttggcataatttgcagttagtccaaactccttctcaatgcatctc
agcaagtcctcaatctctgtcgacatgcgaggataggaggcatcttggca
aggtcattttctagaatttcggctaatgttttgctcaactgtttagtaac
agCGccaaaccatacatttctaagatgctgccaacaatcgccttcgaaaa
ttttgatgttttcttcattccatccgttttcaattgctatttgcctaatc
tgttcaatgagtaaccgccgaaacttacggcagtattgcaggtgtcgacc
atgaccatacccttgcctgcaagttttgctaaagacaggtcacctgcaga
tgggatgagagaaagtaagttggcattgtccgaaacatttcgattgtaac
agaccgccaagagtcaagcaactgtccactttctttgaaacatgtcaaga
tactggagactagatactcagaggtttcattctctgcaaggattgatgtc
gacaatgttacagttttgtatccaccatctgtcaaaattccaatgatgac
attttgatggaagtttacgcctgctagtaccatcggagaatagttgtgag
aatgttgctgcattaccaatctggtatgctgctagtgttttggtaacctg
tagcaaaattgtgcgtgaagcacgaacaaatctcaaacttggtagctcat
gaatgatcttgtgtttgggaaatagaatttcaacaacagttagaatattt
gcagacacgcaagacggtggagtacgatgtgctaacatttccaacacaat
ttgtgtgaccctatagtcccagcttttctttgttttctttactaatgaat
aatctgctagtttctgagagaacaaaagcatgaatgaaacatgtaaagag
aaatgtacaatgcatttatgttatgacagcacgtactcacatgtatctct
tccactgcttcgctcaattgttcctcatattcttgcactgtctgttcttg
agtgaattgtaatagctcaatgatattgttacaatcttcgatgtcccttt
tcaatgtggtgactaagacctgctcatctcttacttcatcagaaaggaaa
tcaacctcttctttcttcaaattaagttcatccgatgaagctttagctcg
ctccctaaactttgatctgtctttctctgtaattgaccttttggcgtgca
tccattatttcatcaagtaactcgttgaacatttgttgcatgccgcttaa
ttcttccatgaactttcgaattcgtgcatttttcgaatgacttgcttcag
aatgagacttctgttgttgagtcagtttctccctgtgttggattttcata
tcattaatgagaagcttgtggtcttgaataatcttttgctggcatcgatg
tgtttcctcggcatccaatttgtactttaaagcatttgcatttgctttct
ggatagggaatagtgcaacagatacatgttgagacacaattttaaacata
ttgtcgatgcattagtcaattgattacagtggtactgtacctgaagctct
ttctgcagttcagaaactgcatgattatgctctttttcaagtgcagtaag
ttttttaatatgattattctgaatcattgtaatctctcgagcatgacttt
tgtcattcaaacttaattgccggctgtgttcttccctcagcttcaagatc
tcttccttatgcttcgactccattacattctctctttttactttttgcct
aatgagatgaagaagatattctataagtcaaaatatagagagcagcaaac
aaacaatacaagaagaattaccttctgcatttcaaggacacatttgtgag
aagtgttgcattttgacaacttttcttcacattgcttttccaagcagtcg
agtagtgctgtgctctttttctgctcttttgtaaagttagactgaacatt
ttcaatggatgctttcaagcttgtctcgatctctctttttattcacctct
caaacagaagcccttgcactctgcagactaacagagatcttttgttctcc
gaggatctgccttctttgaagctgcttccttttggtttgcaaaactttca
gcgcacttgcctgttgcctcacttttgactcgagctccctctttgttttc
ttcctagttgcaccctgacatattgctggttgattgtcaggtggatctac
aaccccagacaacggccagcagtactttcatgagatggcggtacggtagg
atgcacaatggtcttcatttgagctccggttttgatgttccggtaaactt
tggtcgggagcgtgtgcctttgaatataccagttttttttaggtacgact
gggagttctttggccgatgaatcctccatgattgcatacaattctgttcc
agtgggagggcaagaattagagatgtcatgcaaagtggtagccaacttaa
gaacattactcactttttttcacttgtttaaatcagaaaacggcactatt
ggtgagcacaagttagacaagaactggtgcttatatggatgccaagaggt
actagtagtggagatggtttgagaggaggttttcatcgtcgcgatgtaaa
attgcaccattttttgatggtgtactacatgatgtcgcgagcacacgatt
ttttgcatggtttttgcatgttattattctcacgtagcatcacgatcttc
gcgaaaatgcgtgatcgtagaatacagcggcacgtgccttgtttgcccgc
gtgccactgtattcttggaattcacaaaggactagatactgcgaagatat
ttaggaaacaagttgggatattggctcaaatttgagcgatgtaattgaaa
cagtcaccaaaaatctcggagggagtgcgcgatgtgtgccgctccggtca
gggcttctcgttattcactcacacttattttaagggagacagcaagacca
tttttacttctttatatccaaaagatatgtggtaagtaaaaaaATATCAG
TGCACCCCCTAttttcaggagctggttcacggtcgtcgtcgacattgaag
ccctgatttcaaaaattagcaatgtcttcggacaaattcccaccaacagg
tgggagatctcccacatcatccacatcttctggaacacttgatggagaac
tctcacgtgagacatggggagagggcgcactgccccaaaaatcatcagga
tcaccctcggtgttgaccttcacgtagcgacgagctgcgtgaacaagacc
gtcaaaatcacgatgttcaaaataaactgcctcgaaagtgtgtccattgc
gagtagtagtctcgcgacgcactgcgatgagttctgacagcctgtcagtc
ttcgtgaagttcgggttgtgttccttcacgaacttcgtgggtcgaaggta
attccacaggacagtgcatgatgcagcacgacccaaacacctgcggtctc
tctggtttcggcgagccatgatgaggcagttggtctttgattggatgaaa
aaaaaggtactattcctacgtattatttttggcgggacgtggtgatgttg
ttggaaaaaaattgtgagaacagaaatatttttttaatgaatgagatatt
tcacgagatcgtacttcttgacgtggtacctaatagtgatgctgagcatc
actgggatgcccattatagccttttgtagctggtcctctgtaaatcttaa
agtccaatttctgccgcgcgccaaactttttcaggccaacaagaccatat
ctaacaaaggctgatatcagtcgattttgctgaattcagtaggggtggga
ataggaccgataccatacggaaggcaaaacgtggtatctctttgtgccac
ttgtttcgagactcacagaaattcacaaatacgtcatcatttttaaggtt
aattcacaacagtcacagaattgttgagtcacagcgatcacacagcatgc
attcacgacgcgttcagtcggtgtaacccatgctcaatatcatagatgac
gtcaagttttttacctagccatcatagaaagaatctatgatttatccgaa
tctaaaaaaatccgtgatgcgtagtcatcaagcagtctcggtcgattttt
tcaatatcatagattcattctatgacatatcacaatccgatttctggcca
cacatacgccccgtctttcggccctttaatgctacgtatcatacaaatta
acccccttatgatacattttaaggtagataaaaataagtactatattaaa
ggccccatttatagctttgccttctagtgtcacccctcctcccacaagcc
ccccaccaccaccaccaatacaccctctagtatggagtcttaactgataa
ttgtttgtaacactagtttggttgatgattatgatagtccatttgaacaa
caattcctgttgctattagagctagagaacccattttttatatggtacac
atatcatttgtgacgtatacattttggcacacctgttgtaccaaatgaaa
ttgcttacaacacttgtgaaatatggtgcatatatgtgtaacataacagt
aatctgaaaaatgccatatgattgcccaaatttctaccaatatgaaatgg
tattacatattaccaaacataagcttaatatgaatcacaaccttaatttc
ttttgaagttgttacttagaaagttgggacaacatatgaaaccttattaa
gcaagacatcttcctgtcatcctctgctttgtacaaagatgtacagagca
ggtagaatggtgccaactagttcttggaggcttattgattttttactaaa
gtaactccagcagccttaatgcattacatttatggagggtgtgtgttgct
gctaatggattgagcaacagtttttagcattatttcatgtccgttaatga
atatttccttagctcaaccattttgaagagttacttattgttcttcttgt
tttcgtacaggttgtcatgcccatacactttgaggaataccgtggatcat
caatacgggtcagtcagtgatgttctaataattattgtttattgctcatt
cattgtagtgcacacatatcttgtgataatactgtattttataccaaata
ccctcttgcaattcaattggtatgacacattgttacacattgcaatcgat
attcacttcactattcacttacatctttgattgctcatctttttcatgtt
cacaactgggtaagtcagttgattgtatcacttgcagatttcagatgact
tactctatttttcaatcgatgcatcctttatcaccagtacagatgataag
aattacaataggttttttaaatatttattggcatagttgccaaacttcct
tctaaaatggtagcaataagggtaatgccaatgttgaaaggaaagataat
aagtgccaccacactctcacattgtgctactgtgtttttcggcatactca
aaaccttaactaacagtacagaattgatacaacctcatctaggatcattt
cagggtatctctttgtatactccatgtttgcattgtcaattacatcatta
atgcaactgtgtgccagagggacagctagaaagagaaagttgctgctgtt
tgagattgctatcagtagcagagtaaatgccaggattcaaaggttgtgca
aatgaactatttggggagatattttgatgttcccacagaattggacaagt
tggattagccgggagggttttttcatgtctgtgagaggtgggcatgtacc
ggtattcatcattgtgttgttcagttgtgtgtgttgtgagctccttactc
ttggtaacaggtgggctcacaggattttctcatcatctggaggctttagt
aatggggtaaatgatgtaatgcttccaatagtagtcttgttccagtcttg
tgaaaattgactgtgttatgtgcttgcagtgtttcaagtaaattttcagt
ctgggagaaatattttgttgtacaaaataactaggtgattgttagacctt
gttcaaggtattatttttgtcgtaatttatttagtgaaaagatcgtaaat
ataggtaatatcttaagatatttcatattacgcgaacagtatgacctatg
agttcgatcgcggttgaggattgttaactatgatatcgctcggaattgta
taggtaattcatcatagaatcgttctatgatattgacgaccggtaTTGTA
ATAAGGACGCTCTATTTAGAGACAAAAGATATAATCGCCCGAAATGCCAT
AATCGCCAAATGAAATCTTTCGACTTCAatgatgttgttgtgatgagaag
aagatgatgttcgtaaggtgatgaaggtaaatgatgttttgtgttatgat
gatgTGTCTCTATAAAACAGACCCAACCTTTTCTATATAATATATCTTTT
ACTGATAGTCTAAACGCTGACATGATTTGCTTGGATCTTTGGATGATGGC
CGCCCGCCGACAACCCCAACTTCATTCGTCCATCAAAGCTGCGGAACCAA
ATGAGGCTAGTCGTTCGCCTTCTAACACATTGAACACCACAACTAAAAGA
CGCCTCAACCATGACGGCCTCCGCCATGTCATCCAACACTCTCCTCACAC
TGTTATTTCTATCGGCATCCTCCACGCCATCAACAGCCTTTGTTCCATTC
CTCGGCCCCACGTCTCCCCGCCTACAGCCATTGCACGCCACGGAAACATT
TCAACGATCGCTCCTTGAAGCTCAATTAAAACTTTCGGACAAATCAAAAT
CGTCTCCCGTCGACAACGTGGTGGCGACGACAACCTCCTCCGAATCGGAA
GCAACCTCCTCCACACCCGTCGTATCGGTCGACTACGATGCCGCGGCAAG
ACTGGCATACGAAGCGGCGGGAAGCGTGGGCGAATTCACCGACTTTCGCG
CCAACTATCTCGAGGAGACATCGGCCATGATGGCCAAGAAGAATCCCTAT
GTCAAAACGGCTCCGGTGGCTCCCGTCGCGGAAGTTCCGGAACCCATGGT
TGCGACACCCATCGTGTCGGTGGATTACGATGCCGCCGCTCGTTTGGCGT
ACGTTGCGGCGGGGGAGACGGGAGAATTTGAAACATTCAAGATGAAATAT
CTGGAGGAGACATCGGCCATGATTGCCACAAAGAATCCCTACGTGTCTGC
CGTCGTTGAGAAAGTCCCAGTCGAACCAATCATCGAGACACCCCCATCAC
CACCGGAGGAGGCATTCACCGCACCACCGacccaacccgaaccaatcctc
ctcacacccacgcccacacccgcacccgcccccctcccaAAAACAGAATT
CACAATCCCCCGCGAACTAGCCATAGTCCCCATAAACGAAGCCACCGTCC
AATTCACCGCCGGTCTTCTCGGAGCCACGGCGGGTTTTCTCCTCGGTGGA
CCCATTCTCTCAGCCATTCTCGCTGCCACGACCAATTATCTCTCGCGCAA
GGAGGACGACACCTCGTCCTCGGTGCGAAACGGCAACGAGGCAACGACGG
TGGCAACCTCCCCCAAAAAAATTGTCGATACCGCCTCTCAAACGGCACTC
CTTCTTTACAACTATTTGGCACGATTTGAGAAGGAAAACAATGTTGTGGA
TACGACCTTTCGTCTTATGGAGGGTGCGGTGGATAAACTCAAGACGATGG
ATTCTCCCGCTTCCTCGACAATTGTTCAATTGGAAACGACATTGGGGGAC
ATTGCCAAGAAGGTGGAAGAATGGAATGATGATTATGATTTTGTGAATGG
AGCCGGGACTGTGTTGAATAGTGTGGGTGATTTGGTGGAGGTGAGTGTGG
ATAAGGTTGTGGAGTTGAATGAGGAGTATCGGTTGACGGAGAGGGTGGGT
GAGGTTGTTCGGGAGACGGTGAAGAAGGTTACGGAGGAGAGGAGGGATTA
GTGCAGGTTGTGGAGGGATGGTGCTATGGTAGTTGAATTTGTAGGAGACA
ATTTCATTTCAGGGCTAATGGAGTATTGAAGGTTTCAAATTGTGGTGTTA
GAGAAATAAGAATATTTGGTATTGTTTTTCAGCAATTGTGAGTAAATTAC
AAGTCACTTAAATAATACATCCATCTACATGTAGACCTGGCACAGATATG
AAAGCTTTGATGTTTTGGCGGGGTGTATGTCACCCAAAATGTGTCGGTTG
AGTCATTAAGTGATACTTGCATGTGATACATGTTTAGCTCTCATTTATGT
CATCTATCAAAACAATTGTCCCGGCAAATGCACCAGGCTGCGTCTGGTAT
GCCTAACAACCTAATAACCATTTGCACCCACTCTTTCACAATGATCTGGC
TGATTGGGCTCCATTGACATTGTATTAATTTTGTGTCCCCGAGTCAAACG
TATTGTTGTCTGGGCTTAAGCACCAAGGAAAGGTATCAGGTAACCTTTCT
GTGGTACATAGGTCCAAGGTACACTTTTGTTCAATACCAATCATGAACAA
GGCTCTCTGTGGCTATGGAATCTAGATACAGAGTCTTACACAAGCTGACA
CAAGTGTACACTTACTTTGATGAAAAAAAACTGTTTGCTAGCAAGCAAAA
GATTTCAGTAGTACATTTAAGAAAGCAGAACTATCATTGAGCAGCACACA
ACTCAAACTCCATGGAAGACATTCTACTTATAACCACCACTGGGTGGTCA
CTCTATTTTGCCTCCGCACCTTTTAAAAACCCAGCTTTTTCAAATCTGCC
TGGTAGGGTTTAGCCAAACTTAGGGGTATTCTAATTAATGTACCCCCACG
AAGGGCAGAACTTCTCTTTGTTGCTATAGTGACTGCATTTCAGTTATGGA
TGATGTGTTAAGATATTCAAAGAGGAGAAGGTGTCAGGAAGGGTAGTTTT
GCATAAGCATGTGTGCCCAATGTATGTCAATAACTTGCTTTAGATGAAGA
GGTCATGGAACCAAACAACACACCTACAATGGCTCCACACTGTAGTGCTA
AGTGAGTTCTGCAGATCATTGAGTTGTAGGCCAAATAGGCAGGAAGTAGG
TTGTACATCCTCTACAATCCTTTCTCTGCTCaagtgaaagtgggtctgta
caagtgaaagtgggtctgtgcaagtgaaagtgGGTAGCAATGCTGTGTTA
AGACAAGAACCAACATCAAAGATATTTTCTTGGATTCCATGACAGCTTTC
TGAGCAAGAGGAATGATAAGCTAGCTTTCTTAGGGCCTTTTCCAATCCAA
CCATTACTTTCAACTAGTGTCCAGTGTAGTTGAAGATGTAGTCATGAGTT
GTTCCTTTCCACAACTTCAGCGCAAAACAAGCATATGTGCTCACATGAAG
GCAATCTCACCCAAGTGTAGATCATAGTTTGATGCAACAAGTGGGAGAAA
AGCCCAGGAAAAAGTGAGAAATGAAGCAATGATAGATACCTGTCATCTGT
TGTGAACTGAAAATATAAAGAGTGTTTTCAATATATTACATTTTTCCACT
GTCACTCTCATTAATTGGATATAATATTCTTGAAGGTTGAGATCACATGA
GTACTTTACATCATCAATTAAGTGAAGAATGTTTGAACACAGTAAGTATC
AAAGCACTCAATTGCTTGCATTATGAGGTTGAACAGATCTAAACTATGTT
GGTCCTATCTTCTTGTTGGTGAGAATTCTTGTGAGATAGATAAGTAGTTA
TTGTTAAAAAATCAAAATCATAAAAATAAAAAGTCTTGAGCCGTTATTGT
ACTGTGAAAGTGCCACGTGTCATCCACAagaagcaaagagcaagagtgtg
agaagagagtagatagtGTGGCAATCGGCTCAAATCAAGGGAACGGACAA
CTACCATACCGATAACTTGAACCACCTTGAGCGCCTCCGCCCCAACCGCT
ACATCCACCAAAGCCCTGCCCATACCACCTTTGTCCCTACCTTCACCCGT
TGTCAGTTCGTCGGGAGAATATCTTGAACACGAATATAGTAAATCTCTTT
TTCAATCCCAGCCGCACACACCAAAACAATTCAAAATGATCAAGGATATG
ATCGACAAGCAAGTCATCGAGCTGAAAAAGCTCTGGGCGAATAAGCGAAT
GTTAACATTTCAATTATTAAACTTGGCCATGATTGTTTTCTCGGCTTTGA
TGATTTGGAAGGGGTTGATGTTTGTTACCAAGGTGAGCGTCCTGCTTTAT
TGGCGTTTTAGTCGGCGCATTGACTGTTTATTTGACGATGAAATGGGATG
GGTGGATCATAATGGTAGGATGTCTTGGCGAAAATATATGCTTCGATGCA
TGCTACCACTGGAAGATCGACTGGTTGTGAATGGAGAGCGCCTCTCTTTG
TACCTAGCTGGATTCTCAGTCCCTTTTCGTACCACTTCTCATGTCCTTCT
ACGCACACTTACAGAGTGAATCCCCAGTCGTAGTCGTCCTATCCGGCTCC
ATGGAACCCGCCTTTCAACGAGGTGATATCCTCTTCCTCAACAACTCCGT
AGAAAAAGTCGACGTCGGTGACGTGGTCGTATTCAAAATCAAAGACCGCG
ACATCCCCATTGTCCATCGCATACTCAAAGTGCACCAAAAACCCGATGGG
CACGTGGAGTTGCTGACGAAGGGGGATAATAATCGTGTGGATGATAGGGG
ATTGTATGCTCCGGGACAGTTGTGGTTGGAGAGGGAGGATATTTTGGGTA
AGGCGGTGGGGACGTTGAGGTATGTGGGGATGGTGACGATTGCTCTGAAT
GATTATCCGGTGTTGAAGTATGTTTTGGTGGGGATGATGGGGTTATTTGT
GCTGACGTCGAAAGAAGGTTAAAGTGCAATTTAGAGTGGTTGGAGGTGGC
TTTTACAACGTTGAGTCTGATGGAAGTTTTTACGAATTACACGAGAAAAC
ACAAGTGACGTTATGTTATGCAGTATGAGATTGTAAATTACCTCTGGGTA
TCTTGAATAGATATGATGCATTTTGCATTTTGACTCGTTCTCTCAAGTTA
CTTCTTGCCTAACCTTGTTTCGACAGCACCTCTGTGGTCTGTGACTCCTC
TAGGGCACGGCACCCCAACTGGATGAGCCGCCGTGCCATCCACTTCCCAT
CTAGCTGCTCAGTATCCTTTCCCTTGTTTCGTTGGCAACACTTTTCCCAG
CTCATCTTACCATCAGCAAACACCACATCAGAACCATGCAGCACATCGAC
AGACTCTCCCATTAGGCAGTAGTAAAAACAATCCATATCTCGCATTATTA
CCTCTGCCTCTTCCAAATAATCATTTGTCATTCCAAGCTCTGCTCTTACA
GACTTGTGGTTCTTTTGTGACGAAATCACCTCTGATTCTACCACCAGCTT
CCCCTCGGCAGTGCAAGGCAAACCCAGTACATTGCATACAACGATGCTGG
GAATATCACCGTCGGGCACACCCATCATATCCACCATTGTAACATTGGCC
CCTCCGTACTTATGGTATGCATAGGCGACCCCAAAGGGATTTAGTTGTGC
TGATAGTATGGTTTCAACATTATATTTCATAGCCCGTGGGAATATTCCGT
TGCAAAGCCATTCTGCCAATGTAGGAGAAGTATGAAACTTTTTCCTCGGA
CGATGACTCTCATCTAAAGACTCTCTCCACGGAAGATTAGAACTGGCTTT
ATGGAAGCGTACTTGCTGCTTCCAAGCCGAAATGAGGTGAGATGCACGAG
GAGTCCTGTACATGACTACAGTCTGTACGTTATTGGTTCGAGTCGAGCTT
TTTGGAAGCCAATCCCAAAGCCTCCCAATCGATTTCCTCGCTTCTTCCTC
GGACAATGCCGCAACATAATCCATAAATTCGGCCGCAATCACAAGATTGT
TCCCCGCATCCCACTTTTCTTGCGCCATAGCCTTCTGCATGAGAACTTTT
CTGTCATTCGTTCCCACTTCTGGTTCGAATAGCAATTGCCGTGCCATGTC
AGAGAATCCTTTGCTGCTCTCTTTGCCGATCCATTCCCAGTTGTACTGGC
GCAGTATTCCTTCTTTGGCGAGGCCCACAAGGTACACTTGAACGGAGGTG
GAGGCACTTTTGTGTGGGCCAGGTAGGAGAACTATCTTTCGGTCATTGTA
TGCGTGGgttatttttggtaatgatgtggttgttgttgttgAATTCGTCA
ATGGGTCTCCATTGACACCCATAACATCCACTGCCTCACTTGTCTGATTG
TGATTCATGAAATGAGACGGAACCTGCACTCCTACTTCGAGTTTCACTAC
GCTCGAGACTAGGAGTACAAAGAAAGTCCATTTCAAGGTGTCAGTACGGC
TAATTCGTTTCCGTTGCGTCTGTCCACTATGCTCCCTTGGGCCGGAAGAT
GGCAAACAACCGATTTCTTTTGGCAAATGGGCATGATGATTGACTCGTCT
TGCATTGCAGTTTATTCGTGTCCACAACATAGGTCGAAAAGATGTTCAGT
TGATTATGATGTCGCTAGAGATGCCGCTAACCCTTGTTTACCTCATCTCC
AGTCTACTCTCGCCGTAAAACCTGCAATGTCCTAGCCTACCATACCTGAA
CGACAACTCGTCAATGGAACTCTTACTGAAAGTTCAATACGAGTCGGGCA
TAATTTTTTGATCTTTGCCGCAGGAAACGGGGAATCGCTAAATTCCCGCT
ACACTTTATACATAGGAAATATTTTAGAATGGCCGACAAAAATCCGCGTT
CACGACGGGACGAAACATAATACAGACTCTTAAGCTGTGATTTTGTTGGG
TCGTTAGCGAATTGCTATTCtagcaaatacaaatactattctagcgatta
aacctgatttttcactattgaacggaagttatgattttgtcgtaaaaCGG
ATGAAGTGAGGTATTGTAcagcttggtttttcctacctcctatgatactt
agtagtagctacctatacattttgtacttttttaagatagtccccccaca
tcaataaaaataaccatgccaccatgagatttgcaacagcagaattcgat
tgcagtggactctgaatgcagagtcctggagcgtgacctaaagggttcca
ttgcatcgacattatgtgtactgctatttcagaccttaagggcactacGC
AGGACCTTATTTTAAGGGTTATTTATTGAATCGACACACACTGCACTTTC
AACATGAAATTACAGCGTCCAAATACAATCCTTGTCTCAAAGTCATGGAT
GCAACTAACTGATGATCCACAACAACAATATTGAGACAAATGGATTTGTG
ACGAGTCCTGGTTTCGTATAATGAATAAAAAGTTTCCAAATTTATCACAA
GCCATTAACTTTAGAAGAAGAGATGTTGTTAAAACAATTACGTTGTTGGC
TGGTCCCTTCAATAATTCAAACATCAACGGAATCTATGACAAAAAATTCA
AAGTTGAATGTCCATATTATGGAAACAGGCGACCTGTGAACTTTTTATAT
AGGCATAATTCTGATGACATAAGCACTTGTCCCCCATGCGCATATTTGAA
TCAAGACTCATCCGCATTGCCCATAATCACACACAAAAAATATATTCGAG
GAACTTGTCCACCTTTTGATATTAGCTGCAATGGTGCGGAAAGGAGACAG
GGAGGGGGGTAGAGAAGTGACAATGGAAGAGACGAGGGAGACGATGGATG
CTGTTTGggggaggggggataggagatgtggaaatgcatatggatggtga
tgggggaagaggttctaaaatcaccaaagtaggtaaagaacatgcagggg
ttgatattaacacatcaaacgaggtcagatcaatatactgggaatcaatg
gaagcggctaacctgtttgggtttgaatatggtgatgacgtatatttggg
ggtcaagaagaggatccaattgctgtctgatgcattgaacatatatgatg
catacaaaggcattgttgagggagagggagaaggtctatcagaaaatcaa
atattcaacatacgaaacaagtctctttaccttcattgtgcatatgatat
tgcattgaagcgacttgggaaagagactttgaattggactgtgggatgtt
gtaaagaggcggcattgaaagtaaacgagatggggattcaggcaacagca
agtgcaagaactgttcagaattggaatgtttgcttcagaaaaaaaatgca
aattcccttatcccaatccaaagattgcaaatggtgtgaagtacaaacca
tccctctttgaatttttccccagcattgaactggactgcaaagactttat
ttttgggaactttgacaattttcatgttaaatgttaagagatgagttcat
cacaacaatcttacctcggcacttgacaaagatgatccaagatgaacagt
tacaaaaggagtctgaagagcacaaactccttgaacatctaacatcaaac
cctcctgcctactcaacagtgttgaaatggatgcatgcgttgggctttaa
acgagacacagcaaagaagtgttattatgtagatggtcatgaaaaactag
aacaacagaagcatagatcaaaattcttggacaactatctcaccaggatt
gaacccagatgccatagatgggtTCAGTTGTCCATTGTAGAGCTCAATGA
TTTCAAGCAGCAAATGAACAAAAACAAACTTTCAAATACTGCCTATTGCT
TCAAATCTGGTGAAGAGGATatggttgaattccatgtcgatgatcacgac
ttcctccaagcgtatgctgataagaaataccctgactttggtggatctgt
aagtatcagaacaccaccaggattgaaaccaatcatggtttttggacaag
atgaagcaatttataaccaaaattcaacaaacacatctcactgtgttggg
ccaaacggtgaaagaccattgcttccaaagaacaatggaacggggaagat
gatctctgcttttcagtggagagaaacaggttggggaattgacttgagtt
atgaacagttgagtagaatcaataacagacaaaggagtcagcaatattct
gacattgaagcagcaacagatgtgttaggatccagttataaaagtccgct
caccatttcttcttttgttcactcatttgagtttggtggagccaatggat
actggacaggtaatcatacaatcattcaggtagaagattgcattgattgt
gtcAGGGAGATTTAccaactatgttgacaattctttgtgatgcaggatgt
agaatgaagtggagacaaaAAAATTAGTGCCAAACAAGAAGTGTGAAATA
AGTTAAAGAGACTCAGGGCCTCAGAAATAAATTGACGACTTTCAAACTAT
TTAACAATATGACACGAGCATCATGTCCGGTTAAAAACAACACTTGGTGA
CACAAGGGATCAATTGTCCAACCTTATAGTGTCCACCATTATTAAAGATG
TCCATATTCATGCTCAATTGGACGAAAATATCATGTGAGACGAAAGAGTG
ACAGCAGTACATGTTCTCGTGTTGATTTTTTGCGATGCGACCTGTGGGAA
TCATTTATTTATAAATGCTATTTTGGTTGAAAAATGAaaaataagtgaat
tattataaaagccattcgtgcaaatattatgacatgtagattttgtactt
cactctacacagtgcaggcccaggcatatccaagctgTAGCCTCTATGTC
AAAATGTAAAGGAATCTTCCCTTCTTACTAGCCCTCTTGAGTATCAAGTg
acaattgtcaatgtgttaacagaatcattcaaattcaacccctagcactt
caccaattgttcttctgatggtctagatcaaagaatcgtccagagtagac
cctcacatcactccatattgttttctGTTGGTTAACTcaggcgcacttgt
cactggccaccaagccacagcagatcatccctgtcgccatagctgccccc
gcattggtggtcgacgatgacaaaaggcaaaacattctgcctctaactca
agaacttatagcccccattccttccctgccacctctcccaccacctgaga
actgagtagaagtggacgtacatcctgatctattaccccatgaaaaggat
gtgtctgcagcaagcaacagatccttgccccatgaagcgatcatcaccat
tgcttcccctacttgagatgccggtgatgcaggatgggaacaattcttag
gacacaaaactaagtacaaaggcgaaggtgtacaagccttaatgtgttat
tcctactttttacaatcttcatgaaagcattctTGAGTTTAAtggtccac
cacccaaagaggaggatccggcagagatcaactttctcaactttctcgac
cgaacagaggaagatattcttcatggtttcctccctgatcctccctacaa
ccccgccagtaatatttgaattggtcgtattcagatgtggtccaagaact
tcagaaacgacatatccacacaataatgtaggtggtccttgtctaaggaa
atatatggatagaaAATTCGAAACATTGCTTCATGCTTGTGGGAGTACTG
GTGGTGTCAGTTATCAGTATCAGTTGGTGAAACAAATCACCATGAACTGT
AATGCATATACGCATGCAACATTGGTTGGAAACAAATTTTATGGGTCCGA
CTTCAAGAACATGATTCTCAAGATGAGTCTCGTACACATTCACTGCTGTG
GGCTCAAGGTGCACAAAGTTGTACATCTCTTGCAACGAAGCACTTGAGTT
CCAAACTGTTGACACAAACTGGACAGAGGAGCGCTTAACTTGCAAGTggt
ttctacagattagagccgcacttcatcatgaggatggagtttgggatatc
gagaacaagtgccaccaacttagagctgcaattcagttcctaaatcctaa
atgaaaatgcaaagaaatacttcattcatggtaggaaactttactttgat
gagggaggcatgcgagcaagtgacaatgcaatcttgttcgtcaatacaat
tcaagcaaaccagataagtatagtattggcttctgtgtgcttgtcaatgc
cttgtctggaatgaattttatttaccatttgcgtgtgtatcaaggcaaaa
atgcaaccaatgcATTCAGTGCAGTAGAAGCATACAATTTACCTACATCA
CAAAAGGCTGTTGTCAATGCAATTGATTTGAGTGGTATTGCTAATGAGCC
CAATGGAATGAGGGAAATCTACATAGACAATAGCGTACTCCGCACCAACA
TTGTTTGTCCTTCTGTGAGAGAAATACAACATACTCACCTGTGGATTTGG
TACTGTGAGGTATAATTGCACGGGGTGGAATCCATATATTCCAAATTTAA
CAAaatcatcacagagagacttccatgatcattgcagctcatcaaccatg
gagtatcccaagaaaggtaaagataatgatctgtgtgcaatcttgaaaga
cagttctgtaagtccttgcctttggatgatgcagacaacagtcccacggg
aagggcacatggagtgtttgcaacattgttcgtgtattaacaaatcttac
catcaacactttattgtgttcaagtcaacagcaacaactatatatttcag
atgccacaatttcaagaaatgacatgctttgaaatagatcatcataaaag
catagtttgtttatggacgtccaatctgaacttcaaatataagcagcatg
gtgctcatgacacaaggaagaagaatgaaaattgagccaattctgtgatg
acttcacatccgatctacagccgtttgcaacgtaggtactctttagttct
caagaagagaaagggagagcaagatagtagcaagggtgaggaggagagtg
aagtagaagaattagtcagtcatggtagtgaAGGATAAATTAACATTTTA
CACTTattcatttgtcttcattgattacagaacttgtgaacttagtgcac
tccttctttgtcaaagtagaacatgcataatgtcagataagtgtgttcat
ctttgcaaagataggtggtggtagtgatcagttcctgatggtaagaaatc
tgccatcattctgtgtgagattcaagatcaatatgacaaacatgctcagc
actgaattggatagtcctgaaatcattgggaggcaaattctcgaccctcc
ttgaaatggacaaccttgggagatgattccttctcaatctcatcataaaa
agtattgagagtatcatcctcttcctcgttgtcttcgtcagcgtcccccc
tcAACAGCCTTGtgtctagtgtactgaccgtcatcacttgggcaaattga
gcaaattaactggacaacacacaatggaatgtgtacttggttgcacttcc
ccagcacactgcactcggtccaaacaaagcagtggtataaagtgctatgc
ttgtgactgctgctcattgcactggcaagaatggacaattgacccgtgag
agcatcttgctggagtgaaaccaagcatggcttatggcggcaattatggc
agacggccatgattgctgcctttgtgaaaGCGCAATGCTGGAACAGAATG
CAATGAATTATGAGAGGGCCATCAAGGATTGCAATATTTTTagggagaaa
tgcatgatacagaggtccttacctaggagacagtaagcaaaataatgtaa
tcaagaagacaattgcctgtatagcccaatattggggaaagttaaaatgg
tcacttctgcactattgtcagtttgttaaggacagcacgattctaattgt
tgacatgttaacccactattgcctaaagtttataagagggctaataaggg
agtccgtgcaatatgttttggccgtttgcaccagaactgtcccttttctc
cattgtgccaaaaatcaatgagtagcatggcaacacatcatccttggttg
tgtcccatcaccttccatcaccttccatcatctccatcatctccatcatc
tccatcactgttgccaccacctcaacatttaaatTCTTGATTTCTGTTTT
CTGATGTGGCATTGGACTGTGATTGAAATACAACAACTTGTAGAATCTAA
GCATACCAGCAGTATGGTAGCTGAAACCAATTAGGAAGAAACCTTTTCTT
CTTGACAAATGCTCATGCTGAACATGCAAGACGGCACAAGACCCAAATAC
TCGAACTTCTAAATTTTAATTTATTTTTGACTAATTTCGACTCTCACACA
GACAAGCAATTTTTTTAAATGAAGCACTGCAGGGTTCCCATTTTCATATG
ATGTAGGTGATATCATGATTCAGCAGGATTACAACATTTACAACCATTCA
CTCCCTTTGTGGCAATAATTCTTTGTGCTGCAATTAACAACATTTTTTGT
GATTGAATAATGATAAATTTAGTCAATTGGCATTGTTTTGACTCCATACG
ACTTGCAAAGGTGAATAGTGCATCATTTGTCACTGCTGTTTATTGCATGC
AATGAATGCATCGAAATTATGGTAGATACGTGTATGATAGTATATAACTT
TGTTCATAATCTAGTGGCAAATATTTTGTAAATAATTTTGAAATATATTT
TAGGTTTGAGTTCAATATATAATTTAAATGAAAGTGATTATTATGTTTTG
ATAGCTCATCTTTCCTTTGCCTTCACTGTCTTTTGCTTGGAGTTTCACAA
ACAAACACATGCATCCAACTGATGTCTTATCCATATGTTACAGAAGAGTC
AGAAGTACCAACTTAATGGCGATATTTGTAAAGACCTTTTAAAAAATCTT
GCGGTGGCCTTAAGTGGCCAACCACAAAACATCGAAACCGGACGACGGCC
GACGCCATACCATACAACATCACCTAACATCACGCAGCTCTGGGCGCCGG
TGTTGCATCGATGTCAATCTGCTAACAACTGTACAACCTATTACAGCGAC
CATCGACAACTGACGCCAAGGAGATCCACGGGAGCTCAAAATCCAAGAGC
ACTAGGAAATATATCCCATCGACGTCCTCATTCTCTCTAAAATTTCACCC
TAATTTTCAACTGTCCATTCAAAAGCTCCGTGAGCCACCACCCATCAGTC
AACTCATCACATCATCTAATCCATCATGTCCGACGACGAACCCAAGGCCA
AAAAGCAAAAGACCTCCAAAAAAGACCGCAAATCCATCGACACCGCCGCC
GACGAAAATCCCGAAGCGCCCACCTACGAAGAACGCTGCCTGGCCATCAA
CATCCTGGCCTCTCCGCTGGCCACCAAAAAATCCACCAAAAAGGCGCACA
AACTGGTGCGAAAGGCGAGTCAAGCCAAGTGCATTCGACGGGGGGTGAAG
GAATTGGTCAAGGGATTGCGCAAGGGGGACAAGGGACTGGCCATTTTGGC
GGGAGATGTCTTTCCCATTGATGTCATGAGTCATTTGCCCATCTTGCTCG
AGGAGAATAATGTGCCGTATTTGTTCGTCCCGAGTAAGAGGGATTTGGGT
GCCGCGGCTTGTACTAAGAGGCCTACCAGTTGTGTTTTGATTAAGGATAA
GAACGGGGGGAAGGAGATTGATGGAAAGGATTTGTTTGATGCGTTGGTGG
AGGAGGCGAAGGCTTATGATCCCAATAGTAAAAAGAGTTGAGAGGGGTGT
TGTTTGAAGTACAAATAATCCAGGGTTGTCATTCGGTCATAGGTTGGTGT
TTGTTTCGTGGGATTACAATATTTTTGTTGGATTACGTGCAAGAAACACA
CTGCTGTAGCACCTTTCGTTGCTTCGTCACACATGCATCAAAACGGAAAC
GCATGCCACACAAATTGAGGGGACTGACGCCAAAGGGAAGTCGTCACGCG
AAGGAGACAGCCATTGTATCAAGACTAGATTAATACTTATAATACTATCA
TTGACCGCATACAAGGGTGCACCAGCTCTTGCAATCCCCATGCATTCTAC
TGTGGTCGGTTCAACATGCCACATCATATGTTGTGACGAATGTGTGTCGA
AAGTTTCTGTCGGGAATCTCGCTCTGGCTAGAAATGAAGAGGAGCTGACA
GTTATCTTGCAGCATACGTTCGTGCGATTTCTTGTCGTCCCACAATTACT
ATACTCAGAATAAGCAAGTGTCACACTGTATCATTTCGTCATTCTACAAA
AACACTTCTACCAAAGATGTAAATGTAAAAGTTGTCCAAGATAGGACTTA
CCATACTGTGAAAGATACTGATTGAAATTTTCGTTGACTTCCATTTCATA
ATCCAGGTAAGCTCACAAAAAGCCACGTTGGACTTGAAGGAAGAATCAAT
TTTGATCATCATCCAAGCACTTGCAAACAAACCAAAGATGTTTACGATGG
AAGCCGTTTTCCTCCCCATGATTGGGGAGGAAGAATCGTTTGAAATCATT
GAGAACCCAAAGACAGAGAAGGCGATTGAAAAGGATTCGGCCGAAGCACT
CCTCGACAAAGCGAAGGCCAAGACGGCAGTTCTTGCAGATGAGGCAGAAA
TGAGCATCGTTGAGCTTCAAAACCTGCTAGGGAAAACCAAGACAGGAACT
GCAACTCGAGTTGAGAAAGATCGTCTCCTTTCTCTGAATTCCAAGCTCAG
TGCCTTGAAAAAGGACATTGCGGAAGCCAAGACGATCGAGAAGGATGCTG
AGCTTTTCTTTCTACATGCCAAGGCATCAAGTAAAGTTAAGGAGGTTAAT
CTTGCAATGAGAGAAAAAGACATTAGACGTGCCTTGCTGGCAGTGCGGTC
TGCTGAGAGTGTCGACTTGGCATTCATTCTGGATTGCACTGGCTCAATGG
GGAGCTACATCGCTTCCGCCAAAAACTCTATTCGAGATATTATCAAGTGT
GTTGCCTCAACTAACAGCAGCATGAATTTACGCCTGGCACTTGTTGGATA
TCGCGACATTAATGACTCAAAGCGTTTTGAGGTGCTTGACTTTGTCTCCT
CTGTTGGCGCCTTCGAGGATTTTTTGGCCAATCTTTCTGCAGACGGAGGG
GGTGACACTCCTGAAGATTTAGCAGGTGCCATTCAACAGGCAAACAGTCT
CACCTGGACGCAACCATCAAAAGTTGTATTTATCATTGCCGATGCTCCTT
GTCACGGCACCGAGTTCCACTTGTTTGGTGATGATTCCTATCCGGGGGGA
TCACCAGGAATCGATATCATTTCTGAACTTCAGAACCTCCAAGAGAAAGC
AGGTGTTCAAGGAACAATGTCTCTCACGTTCGGGAGAATCTTGAATGACA
CCAACCAGATGGTTCAGCGTTTTAGGGGTTCTGGGATCACTATTGATGAG
GTTGGAATTGAAGAGGCAAGTAAACTTACCAAAACAGTCACAGCATCTGT
ACGAAAGTCAATATTCAAAACAGTAACTGCTTTGGGCAAACCAGGGGCAT
CTGTATCGTTTGCACCTCTAACCAACGTTGATGATCTCCTGAAGAGGGAC
TTTTCCCGAAAGTCTTCAGACACCAGCTTGAAGGCTTATACCATAAGTCC
AAGTCACCCAAGCGCAATAGACTGGAAAAGGCAGGCATGTAGCAAGGTTA
AAATATACCGGAACACGCGGATTAATGATGTTTCTGATCTTCAAGAGCCC
TTGAAAATGGGTTTGCTTAAGTTCGTTGACGTTGTTAAGAGGAAGCACGG
TCCTCGTCGCACCGACAAGACATTTGAGTCAACCATGCTCATGCGTCGAG
CCCCCAGTCCTTTTGCTGAAGGAGAGATTCGTCTTGCTTTTCACGGACAA
CTCGCCAAGCACGAAGATGATCTTTGTAAGAAGACACATGCAATGGTAAT
GAAGTCATTCAAGCATGTCGGAGTCGGTGTCAATGATCGTGATCAGTATC
TGAAGCAGATGGAAGTCTCTGCCATTGCTCATTTTTTGGCAAATGAGTAC
AATTCCTTCAAGCCGTCTCACTGCAAAATGGTGCATGTGCTGCCCGTGCT
TGTGATTGAAGAAGAGGACGAAACTAATGAAACCAGTGGAAATCGACGTT
TCTGCGCAGAGGCCCCACTCCCATCTGGAGGAACAGAATTTACCAAATAC
AGTAATAACACAGGATATTGGGACGGAGATCATCTTGACGAAACTCTGCT
CCGATTCACCAAGTACACATATGAAGTTACCAGTGGATATATCATTGTAA
CAGACTTGCAGGGTGTTCAAAAAGGGAACCAGTTCTACCTAACTGATCCT
GTCATCTTGTGCAAGGACATTCTTCGGTTTGGAAACACCAACCTAGGTGA
AAAATTCATAGCCAAGTGTATTGAATCAACTGTTGGGCATCTGAAGGAGA
ATGGATGGGATTGATTATCGCAGTTCTTATGGGGTTGATTCGTAACTAAG
CAATGAATCCACGGATGAATCGTGGATATGGGAGTTGCTGTTGATGGTTG
GTTTTGTTTTAAATGGCGCCTTGGTTGTAGTAAAAGAGGGAAATAATGTT
TTCTTGGGACTAGATCAATTTCTTTGTTGAATTAGAAGGGAATTCAGGTG
TAAGCAATAAATTACAACTAAATTGCGAACTCATCTCCGAGCCATGCACT
ACCAAGAAGTTCATACTTGCTTGCTCTGACGCAACATACCTGCTGGATGA
AAATTCTAGATGATTCGAGCAAAGTTAATGTCCAGGCGTAAAGATTCAGG
CCATTGAGTGACACGTCGTTGGTCTTGGTATTCGAGACAAGATAGATTGG
AGCGCGAAGTTTACTATGGGTGTCTTGCTGGAACCAGTAAATTGTACAGG
AGAAAACATATTGTACGGGCCTTCTCGTATAGTAACATGCTGACAGGCAA
TTTAAGTTCCTTCTTGGTACAGCCTTAGTGCAATCTCTCCTGCAGACTAT
TCTTCAGCGAAGATCTATCGAGCAGAAAACTCTGATGACGAGAAAATTGA
GGCACCGAATTGCAGCAGTCCCATTGAGATGGGCATCATAGGTGACGTGC
CGTATTTTCAGCCTATGGAAGAAGTGAACGAGCATGTGCCATAGGCACAG
CTGGACATAATACACAATTTGTCTTGCCACCGTTTCGTTTATTAGTTGAT
GGCTCATTGGAGCTGTAGAGAAGCATCCAGGGCACAACGTCAATCATTAA
TCCAAGGACACATCATAAACCGGTATTTGCCAAACGGCCAGAAAAATAAG
TCAGCTAGTAATGTCTTAAATACAAGCCTAACTTGAAGAACACGACAAAT
ATTCCTTACAGACCTTTCTTCTGCGACGAAATATACCGTATGGCAGCTAA
CACAGCTATGATGTCCGCAATTGCTCAATGTTTAGTGCAAATTGACATCA
TTCAGGCTCTGCATCCAACTTTCGGACTGTGACTAAGTAGAATCCAGGAG
CGCTTGTTGTCATAAAAATGTCAAGGTTTTAGCTGAACCCAAGTCACTGC
GTATAAATTTTCTCGAAGTGAATCAACTCTTGATAATCTGATTCAAACAT
TAACCTCAGAACTGAACCTTTCGATAATAGCTCACCGCTGATCGGGTCAT
GAAAGGGTCCTCTTGAACTCGAAAATGAACAGCACGAAAGTGTATCGATA
CTACAGCCCACTCAATACCGATCGTGCTTCCTTCGTTTTCTCTCCTCCTT
TCTCCGTCTATATTCCTCCTTCTCTTTCCTTTTCTGAGCCCTTGCTTCCT
TCCTCCGTTTTCTTTCCTCTCTCTCCGCATCCTTATCAATAACAATTTCT
CCTCCCAACGGCTCCGACGAAGACTTCCGTTCGTCTTTGACCGGAGCAAA
CAAATCCTGTCCCGAGTGTATATTGAATGATGATGCCAGCTCCTGACCCT
CGTACGCGTGACCAGCCTCGGCACCTCGACTCTTGCCACCTTCTCCGCGA
CGCGTCTCTTCCTCATTCAACCCGTCCTCCCTCTCCTGTATATGCTTGGG
AAGCCGATACCTCTCCACATGGTCCACCCTCAACGTCCGACCCAACACCA
CACTCCCCGTGAAATTATCCACCGCCAAAACGCAACTCCGCGCATCCTCG
TATTTGACAAAGGCATAGCCCTTGCTCTTCCCCGAATCCTTGTCTCGAAC
GAGATGAATGTCGTCGATTTCTCCGTATTGGGAAAGGATGCAGAGCACGT
CGCCCTCGGTGAGATGATTGGGGAGGTTGCCGATGTGGATCCAGGCGGAT
TCTTTGTATTGAGTGTGCCAGGAGGCGGGGGTGAAGGCGAGGCCTTGGGA
GAGTTCCAGGTCGTTGATTCGTTGGATTTCGTTGACGACGTTCATGGAGA
TGGGACAGGGGTTGACCGAGGTTGACCTCTTTGGATAGAGTTAACAGTCA
TGTACGTGAAATATCACTTATGTCACGTGAAATTGAACAAAGTCGGTGTG
AATTATCAAGACTTTTCAAAATCCTAGTTGTATTGTgggttgtcatactt
ttttcaatgatccttatcattatcattacagaaatgtggttacctgttat
ctcactaattcagcaatttagtggtgcagtattactatacttaatgcaca
tcgtcaacaatttcccgccaaattcaacaatcacacacatccccggaaaa
agtttgatcgcccccagcgcaactcaattatggattcgttaccttgtcga
tgttttttattagccttcacgtcacagcccaggatcgtgaaatgtcgtct
gcacatccaaccggaagcggagggtgaaaaggtggtagtgttgggccgct
ttgttgggggatcagttggcaagacagctaccgagagattaggtcctgag
tcgtccggatttggtgttaaaaaattgccgggataagaaggcgcatgctg
aacggataagaaggcacgatgataggcactgatcgaaatggttcctggtg
agtgtggagtttaggggtcgtgtgaagcgggggatgatgcagaagctttt
gcgaaaaaagaagttaaggtaCAAGATaaaattgactttgacgcactata
tgtcagatatctttggcagctggtgcggcctcaatattcaccccctgagt
ctcagccaacattgcacaaccctttgggactatctcaagggcttaagttg
tccagctcggcaagtcctcagaatggaacgaaggcaactgcaattgcaat
gcagttcaacccaaaaatgggcataatgtgtcaaagtccatcccgtagaa
cacggtatgttttctacaggataaaaatgtcagatattgagagccctcag
aattcacaaaaaatcagccagcatgcacagttccgatgcaccaaacaata
gctgtgttgtttgcttttgtagtgtacaataacaaaaagcgaagcaaaca
acagcatcccacgatgcccctgatttttgtccaagcaggtctttttatgt
tttgtcccatagtcttcaatgctaaataattattgtcctgatgtgccatg
taaacaataattactatactcatgccaaagaataattgatgtcttagact
ccaaaggcagttttcacggtctagaactagttatttctgtgtactatgta
ttaaagtacagacaaactatctgacacttcgtgtccatcaattttttgtc
aaaacacgtagatttgtacgtaggaataatacactatgtccataatgagt
caaagtccagacaatgtgtcaaagtcaattcTATCTTgtaatgatcatga
tcatgaacttttttagtcatgatgatcgtgatgaaaaaaatgatgtgaca
gcattacatcaaattattgatttagaagggcttttctccccaacagaaac
ctaaaaacgtgcaagaacatgtaaaaaataaaatagtaatgacataagct
caacatacgtagagcagtatgccgcatcaccaaaatagtgtgagtcaacc
acttttgtagtcatcatgatcgtggaccattgtttgaaaaccactattgg
aaactgagccccttttctccttctcccttctcccttctcccttctccttc
tccttctccttctccttctccttctccttctcctcctcctCcggtgagac
agtttttcactttttgctataacaagtactcccactgtaatctctagcaa
acttacctgtaaataattatttttttgggttgacatacattggtagtcat
catgtttttatctctgtttatctttaaaataatagcttatttTTGAactt
acaaatatgagtagacaagccactttatttttacactactacatgccttc
ctctgtttctaagaattgcattctgtctagcttgatacaaaaaatcttgc
accgactgctagtaatttttcctccaaagttcacttaatCAATGCTGGAG
GGGACATCATAATATCAGAACAAGGGACTAACATTAAAAGAGGTTTACAA
CCCCATTTTAGAGGACCCTCACAAGATTTCTGACACCTTGGCGCCTTGCT
TATTCACCCAAAATAAAAATGTCAGAAGCCTGGCGTCTCATTAAATTACT
TAAAAGAAAAAGAAAGCCACTTAAGACTTCTCCTACCTCTACAACAAACA
TTTTTGTGGTTTGGCATGAGGACAGCATTTTTGCTGCCCTTCTGGTATGG
ACTGCAAGTAGATGAGAAAGTTCTGGCCATATGATTGCAGTTACCTTAAC
AGTTGGCGGACTCCATTCATGTGCATTATCTCATGGACACAAAAAGCCCT
TTATGACAGTGGTTCAACAAACAGATCAAATTGTTTATTTGGGGTCTATG
GGAGAATGAATATTTTTCATCAGGAAATCCCATGGTAGGTGTCCAGTTTA
TGCGGTAGATTCGCTAATGTGCAGAGGACAAATGCTTTGTGACACTTTGC
AACACAACTATTTTGAGTGACACTTCATACAAAATGATATTGGTGCGTTA
ATTCCTACATTGAATATTGATGGCTACATGAGGTCAGAATCTTGTGCCAG
CAGTAAAAGCAAAAACTGACGTCAATGTTGTAGGTTGCAGACTGACCTTC
AATTGACATAGTGAGAAAACGTGTTGTTTAGGGCCATAGGGCTGAGTAGG
GGTAAGTGGGGCTATGGAATTTCTGGGATTCTTAAGGGAAATTTCAAGGT
TCTATGCAAGCATTTTCTCAAGTGCATCCATCCATATATTTTGTAGACAA
TCAAAACAATTGTTTTGGGTAGATAGCTATATTCATCTCTCGGTTTTTTG
TGATCTTGAGTCATGTCAATCATCTTTGCTGTTAGCAAAATGGGAGGCCT
AGCAGTGGTAGTGTTGCAGGTGTTGTTTTCTAAGTCATTCCAAGAGCACA
GGTAATATTTAATTAATTGTGATCAGGTATCACAGCTGTTAGGTTTGGCA
TGTCACTGTCAGCAAACATCTCTTCAGTAGTTGCTTGCCATTTCTTGAGC
AATTTTGCACATCGTCAAAATGTTCCAATGGTGGTATGGCATTAGACCAC
AAATTATTGCTCCATTAAGACAATGACTTTTGAACTTCCCTTCCTCTGTT
TCAACTGAAAAGACCACAATGGAAATCTTTCTGACAATATATTGCACCAT
TAGTGTGGATCTGTTGCCATTTGGCAGCACGACCTACTGTTATGTTGTGT
AAGTCTTTGTCATGTGCTAAAGGAGTGTTCACCAATCTTTAATTCTACTA
CTCATCAATATCAGACAGGGTATTCTTTACCTTTGAATAAAAGTTAGCTT
GAATACATGTTGGGGGCCTTCTGTTTGCCAGTCATTCAATAATACATTTA
TCTACATTTTTCTTCTATATTGTTCTCTTTCTTAGAATAACAGATAAACA
ACACATGAGTGCAAAGACACAGGAATGCTTGCCACACCAAAGAAACATCA
CCCCTCTTCCCACAACAAACTCTTTAGGATGTACTCCTGAGTAGGCTTGT
AAACATCAGATACAGATATGCAGTTATCATTATAACATGCTAATTCAGTT
TGGAACTCATTGCTCTTCTTCCTGCAGAAGAGGGCAATCCTTTCATGCTC
ATAGTCATTGATTGATATTTGCTTTAATATATTCTGCAATCAGATCAGTT
CATCATGACTTATTTTGTACTTCAATGCATTGATCATTTCTCTACTTTTG
GTGATCTTTTACCTCCATCCTTCTGGGATTCTTTGACATACATCTCAGCA
ATCAACACTTTGAATGAGAGCCTATGGAACATATCAAGGCAATCCTTGGC
ATTTGCATTGACATAGTTGAGAAGCTTGTCTTTTTCACTAGGACTGAAGG
AGCATATCAATTTTTGCTTATCAATTTGGCTTGATGCTGCCTGAGCTTCA
ATCAATCTAGTTATCATTTGGTTTAATTGTTGCTTCAGTAGCAGTCCTCA
TTTTGTCGTAGCAGCTGTGTGAGAATATATGTAGTGCACATTGTTATTGT
GAAATGCAATCACACTCAAAAGCAGATCCTCTTGTGACTGTGCCATTTTT
AGTATCAGTGTTAGACATTGAAATTCATTTCAGATCCTTTTTATGCCTCT
TTAGCAGAGCCTCTTTAACCCAAATGCCCTGTCCTAGTTCTGTTGTCTGG
TGGAAAAGACACCCTTGTAGTTCTTACATGGTCACATTTGCGTGCTGTGA
AGTGGGCAGTAGGTCAACTGTCCCCAGATTTTGATGCCATCAAGGAGGTC
CACAATTCAAGATGAACCAGTGTAGCTTCTTTGTATTGCTgcaagacaag
gtaatttgccaaaaattaatctactagcaaccaagtatctaaactatcaa
ccatttatcaacaggattgaaaatttttgatagtattgactacataatca
atattgttACAAAAATCAAAAATCTTCCATGACATGTCTTCTTCATTTAT
GCCCTGAGGAATCCTGTTCTTTGTTTTGATGTCATGAGCTAATTCCAATT
CCCACTATCTCCCCTAATAGACATGAAACTGTCCATTATGTGTTCTTTCT
AAGTAATGAATTTGAGATTCATTATGATGGTTTAGTTAGGTAGGACTTGC
TAGGAATTGAGATTCACAGTTGATATTCAGCTTCAAATGATGAGAGTCTG
AGAGCTGAGGGGAGCATTGAGGTTTACTGTTGTTTCAGCCTGACATCTTT
GGCACTCATAACCTAATATTCACACCATAATGCCTAGTTATATCACAATA
TTTCTGACTCTTTGCTTCAATCATATGCTTTTCAGTTTGCCCTACATGCT
TGGTACTGATCATTTTAACCTTCTACTTTTATTCTCGTGAAGCTGAGTTC
CCAATCTATTCTATAGAATTCTCAAATACAGGTGAAATAAATATGTGGCG
TAAAACAACAAAGTATTCCAAAAACAAAAAAACAAATCAGAGAACTCAAA
CCCAGAAGGACAAGAAGAACAGAGGGCTGAAAACCACTGTAATGGCAAAA
AGATTTCTTGAAGACTGCAAACAAGAACCACATACATTGGCATTCTATTT
ATTTTGTTTTTTGAACCCTGAATCAGAAATGATATGTTAGAACTAGAAAA
TGCTAATAACAGCAAACAGTAAATTCAAAATGAACATAATATATTTTGCA
AAATGAATTCTACAAAACAAAATGAAATTCAGTATTGCACTAAGGCTTTT
TGGCTTACTTAATTACTATCCATATGGGTAATTATAATAAACAGTAAACT
TTGGAAGTTGGTAGATTTTAAGCAGCTTTTTATCATTTGCTGAAGTTATC
AGTGGCAGTTGGGGTTAGGGCTGGTATGAAGTTTCCCACTGGTTGATTTG
AATTTGACACACACAATCTAGCTATGGTGTGTATGTACACAGTTAGAGTT
CTCATTTTAGATGTGAACTAATTGAATTACTTTTACCTTTGTATTTGGCA
TGGATACATAATAGGACTCTACCTTCCTATTGGTTTTTCACTTAGCAATA
TGTTCTCAAACAACCTACCCACATCATACCACCAAACTCAATGTCTACAA
AAAACAGACGAATGCCCAAAAAAGAAATGAGATCCTTATGCCCAATGTTT
ACTGGAAAAGACCCTGTTGATAAACCAATCTATTTTACAACAACTGCCAA
GATATTGTCAAAGGGATGCAACTCATCCACCACCACAAAACCAACCTACT
CGAACACTAACTCTAAGCAATGCACCACAATAAAAAATATTACCATTCTC
TGTCCTCCAAAAAATCAAAATTTGAGATTGATCAATATTCTTTATCCAAT
CCAAATGCCCGAAAAACGCAACAGCTGGTATAAGGCTTTTGACAGACAAA
ATGCCTTTTAGGACTAAAAAATTTCTATCATTTTTATTATCATTAATAAA
GTAGGTATTTGGGAGCAGCATCCCCTGCCCAGAAAAGAAGAGTCAACGAA
CAAAAATGATTGTGCAAATGTATTAACTTGACTATACGGATACCGAAATG
GTGCCGGTGGAAGACACAGGCTAGACCAATCAGAACTAACTTCTTGGGAA
CAAATTTTGAAGACACCAATGATACGATAAAAGAGAGTCTCGTCTTACAA
TCCAAACTCTTTCCACATCTCATAATCCAAAAAGTCGAGGCTAAAAAATT
GACTGTAGTCGCAGAGCAACTCCTCGCCTTTATTTATGTCGCGTAGTGCG
TACTCGTCAAACTAAAAGGTGAAATGGTGAAGCAGGTTCTATGAAGATCA
AGAATGACGAACCACAAGAAAAAACAAATTACTATAGTGAACTCACCAAT
CCGCAGTGTTTGCCTTTAGGGCATCCAATATTTGCTCTCTTTTTCCCTCC
ATCATTCTGCAGTGCCATGTCATCCATAGGTCCCCAGATAACTGATTCGC
CCCTCGGCCCGACCCCGTGTTGGGGCCACGTAAATTTCATAATATCACAA
GCTTCCTCGTCAGACAATGCATCCAGGAAACGTCGATAAGAGTGGCCATC
ATAAAAGAAGATGTAGTGCTTTGTACCTCCGTAAGTCATCTCTCCTTTCT
TGATATCCCTAGTGGCAAAAACTCCGCGCCCCCTTCCATTTGTTGTCTGC
GCTGCACGGAATGGCGGTACTAAATCGGGGGGAGCTATTGAATTCCTCCG
GTCATTCCTCTTGTAACGCCTTGAAGGATCCTTCCCGCCCTGTAGCTTCC
AAATGTCTCGGAATCTTTGCCACTGCTCTTCGGTGTAGATGGGCCGTGTA
CCTTTAAGAATCTCATCGCAATTTCGAGAGTAATACATTTGTTTTAGAGT
CGGTGGAGGCTCGAATATCCATTTTACAGATGCTGGGGTCTTTGGGCGAA
CCACCAAGCCAATTCGGTAACCAATGAACACCAAAGCGCTCCATAGGGAT
GTTGTCCGCAGAGTTTTCTTCGCAAATATGACTTTGACATCCGTTTTGTC
CGAGAAGAGTTTGCTCATACTGTACTTTTTCTCCTCGCCATCTCTGTGGT
CTAGTGCAAAGTTGTTGTCAGACAAAGATTTTGGGCTTGATAGCTCATTG
TGAGAGCAGTTGCCTCGCTCCTCATCTCCTCCACCACCTTGTTTTGTTTG
CAATACCCTGTGCGTGAGCATTGTCTCTTCTTTGTCGGGATGATACAATA
TATCATAATTATTTTCGTTTGTGCTGATCTCGGCGATGGTACCATAGTGG
CGACTTCTCGCAGGAGAGTAGGTCGACGAGAATCGTGGAGGGCAACGTTA
TGCCACCCGATATCAGTTACGCAACGCACCGCATTGGATCTGGAACTATC
TGGAACCTTCTTCAAgaaccggtacactatcgccaaattcataagatgac
attaatgtattcgtaggaatcgataaactcgccaaaatatttgtcttcct
GCTGTTCTAGTGCGCGAGTTCCATACAATAGCCTGTTCCGCATAAAACAC
GACTTCATAACTCCGCAGACCATGCCATACCATACAAGATAATGGCAGAG
AACGACGGTGAATTTTGCCTAGTATTCGATTCAAGTTCTCTCGTGCGTTG
CAACATTGGAAAAGGCCTGCTTCTCAGTCAGTGCAGAAAAAAACGGGCCC
TTAGAGATTGCGAATAATTAAAGAGGTCAACATAAAATAATAAGATATTA
CGTATTGTATATATTAGTAGGTACCAtagccgtttgtagagacccccctc
acagtctttagacccccccccccccttaaaaattgaaaatagttggcagt
acctggtggtacttaaacaataggtagtagtatggctataatacttcacg
cagtgatggcctggcttggcccccttgacactggcttgtgtacaagagag
gagacttattttgttattatggctatgattgtctgaaactacacaatcaa
caatcagccagtattatacacatgtaccctactagtacgtgaagcatcac
ggatgcaacACGGACACAATCAAGAACACTGCGTgatcaagatcatgatc
cggacacgatcacgaacagatcaagatcacgactaaggcatggtcgtgac
cacacaaacgtcacggataccttttctCagtcccctcaaacttattcatt
ggtccccatgaactaaggttgcaaaaaggtactacgacaaaaccctagac
aacttaaaagtcatcataaatgtcatagagaatttcaccaactatgcgct
tcctcTTCTGACCATAGAGGACCTTGGTGAGCAAATCTGCAACATTCTTG
TCAGTTGCAATGTGACCTGTCAGAGACTCCCCCATCGCAACAGATTCGCA
AGCGGCATGGTAGCAAAGGGAATGGCTCTTTTTCTTCAAGGTAGACTCAG
GTTGCTGAGTGTTATGGATGACTGACATGTTATCCCCATAAATATAGGAT
GGACCTGAGATGGAAACTCCCATCATGCGAAGCTTGTATCGCAAACCACG
AAGACGTTCCATACCATGCTTCAAGGCAACAAACTCGGCCCCAAACACAG
ACGTCTCAATAGTAGCCTGCTTCTTGGACAATGCATCAATGAGAGCTGTG
TTCATGAAGATCATAAACCCAGTCCTTGAACGCCGTGTCAGCTTGTCTCC
AGCATGGTCACTGTCCACAAACATTCGCAGATCCACATCCTTGCCTCTTG
GCTCTGGTGCATTTGGAGGTATGGCTTCTTTCACATCACCATAGAACTGT
TTCCAATCGCACTCCTTGAAATCACTCATGTCAATGGATGGGTAGGTAGG
ATCAAAAGCAAGCCTTGAGTTATACTTCTGCTTGAGGTAGGCATAGATGT
GGAAGATAGCTTCTAAATGACCTTCCCTGGGCATTGCTAAGTGGGATGCT
AGCATTGACACTTCTGTCATCATGTCAATCCTACCAAGCTCAACCATCCA
TCTCAGAATACCTATCTGAGACTGATAGTATGACGAAAGTGAAGGGTCCA
ACTCTGGGGAGTCATCTAGTTCTGGTGAGTAACCAATGGCAAATGGATTC
TCAGCTTTTGATGGCAACTTCCAGCGGGCTGACAAGTTCTCCTCCAGATA
CTTCTCCACATTCTTCACTGACTGATGCACATATCGTGCTGGGCTCATTG
CCCATGCCTCAACACCATTGGGCAATTTCATCTTCTTGAGTTTTGCACCA
AGATAGATGTCAGGATCACCAAGTGACCCAGGCTTCAACATGAAGTACTT
GTCCAACCGACGTAGCACATCCTCTGCATTGTGAGCAATGCTCAAGATAT
CATCAACATAGCACAGGATATATGCATAATAAGCCACACCATCATCTGGA
CGGACCTCAGGCTTCATCCATAAATCAGGGTCAGCAAGGCATGGTGTGTA
GTCTAAATGCTTCATACAATCAGCTAGATGATGCCTGAATGAAGCTCCTG
CACTCTTTAACCCATACAGTGCACGGACAATCACTGCCTTCTTCCCTTGA
TCACCAAACTCTGGCCCAAGAATGGTCCAAATCTTTTCTTCAGTTGGAGC
TGTCACATAAGCATTCATGATATCAGCTACTTTGACTTCCAAGTCATTAA
GAGCTGCAAGTGTGAGGGCAATCCGGACAGTCTCCCGCCCCACAACACTC
GAGTAGGTAATGGTTGGTGGAACATCTGTCACATGACCACCGGCAACCAG
CCGAGCCTTCCTCCTGAAGTCTTCCATTTTGATGTCAAAAATCATGTGAC
ATCTGATGAATTGGAAACCAGGTGGAGGTCTTTCACCATCATCCAAGATT
TTGAATGCAACCCTTACATTCTTCATTTCCTTAGCTATTGCATCTGCCCA
AAAGGTATTCCCATTCTTTTGTCTATAGCAAGGGCATCATCAACTGACTG
TGGGACTTCTAGACCCCACTTATGAGTCCTCTTGAGATATCGGGCACTTC
GACGCTTGACCTGCGCAATTATACTATCTCTTTTCTTCAGCACGTGAGGA
ACCCACCAATTGAATGCTGGCTCATGGTCAATCCCCTGGGCAACAGCATA
TTCAGCTGTCTGAACTGGGTGTGATTCCTTCAGATCAGAGAGCTTTTCCC
ATGATGTTGAGCCATCCTTCCACTGGCAACACAACAGCCAACCAACAGTT
GTCCGACGCAAAGATGGTCTACCCTTGACAACTACCTTCTGATCAGCCAG
GGACAACGCAGTCCCATCTCTTCTAAAGTCAACAAATGAGTCAAAGAGGA
CATACTCATTGCCATCTTCATCACACTGGGCAAACATAGCCTCAGCAATT
GCATTGGCTGTCAGTTCTGTCACTTCACCATCCGCAAACTGAACCTCATA
TTGACGGGTGTCCAGGATTGGATTGTTGTTGGCTTGTCCAATGGGATTTC
CCTCAGCATCACGTTTCCGACGTACAACCTTCCCCTTGCCATACGGTCCC
CTCTTGATAGCATTACCTCGGTGTTGACATAGCTGTCTCCAACCTCTGGT
GTAGCATCTAATTCTTCATCAGGAGGATCTGGCATGCGGCCATCTAGGTC
ATCATCCTCGTACCTATCCAAGATAGGAGGCTCATCAATCCCCAAATCCT
TGAAATCATCAATGGATGCCTTGGGTCCAAGCTTGACTTCAATAGACTCA
TTGAAGCTTTTCATTGCAGCTTGGTCAACAGGATTTACAATCTCCTCAGG
TGTAAGTCCACGGTAAGTAGACCGATGAACTACCTCACCATTTTGTTTAA
GGATTTTTGCGGTGAGCGCTGGTCCAACATCAATACTTGGACCGAGATAT
CTTCCCAAAACAAGACTATCCTCTGGGAACTGGACAGCACTATCTCGAAA
CTTGACCCACTCATACCACTCAAACTCACAAAACTGGCTAATATCAGAAG
TTTCACCAGACATGATGGTTTCAGGCACTTCACCATGCAGCATGTAAATA
TCGTGAGCAGTGTTGGACCTAATGTAGGATTCTAGCACAAGGCAATCATC
CCACAACTTCTTTGGTGATCCGGACTTGATCATTTTCCTACCAGCTCCCT
TCTTGAGCTCACGGATATTTCCTTCTGCAGCATTTTGCCATGGAGAGTAT
GGCTCTGTCTGCTTCAACCGGCAGCTTGCTTCCTTAAGTTTGCGCCTAAA
TTCGCCCTTTACTTGTTCCAGGGAGCCATCAACAATGCACGCTGGTGGAA
CCCCATCACGCTGGAAAAGTAAGGAGAGAGCTTCATGTGCATCACTCTTG
TGCTGCATTGGGAATGCACGGACCAACCAAATGATGTAGCAAACACCTCG
GCGTATTTGTTCCCTTGCAACGAAGTGGttccggcaatcaatgtgtcgcc
aaacactgggtgtggcaacctcctgtacctcagcgcacgatcattagtcc
tgaatcgccgcgacaatgacgggtgcagaacagtcctaatcccacgctgt
gtagtgcgctgaatggtctgctttgccttCTCCGGAGATATCCCCCACTT
CTTACTCAGATTCATGTGATCTATCTGTTGAGATGACTTGGACTTAGCCA
CACCAACTTTGGAGATACTGCTCGAAACACATGCCTTGGACTCGAGTAAC
AAACCAAAATTTTCATCATCCGTAACATCAACAGCACTGACTTGCAGGGA
CACAGACAAAGAGTTGATAACCATCCGTCCCCTTGCTGTTGATgtgcggc
acaggacttgtcccctgaaatcaatcattctatcctccatctcagaaaaa
tcagaagattgaggatcccaaatgggttcttcagctgtcaaatcaatatg
aggataggcagcttcattctcccattctgcaattgtgggttttctaactt
ggaagtagctggtcactccagttaaagaaagaggaatgaacaatggacta
ctatcatccaagggatcaacaacttgcaaggagtgtgtagactcatcagg
atcttctgccaagaacttaggcagttcactaatcttgataccattgagtc
gacactgcattggacacaacaaatgatgttcaagatgaggaatctcaatt
gcctgattgatcaCTAACatgtagacttgacctgtctgtggatgatcata
agcaacagcagcactgactgtgcggtactccttgcatccatcttccttgt
cataactgtagacactcactggtcgcccataatcatgaatgatcagagct
tcctttccaacaaccgaagtgtctgcatgactatcacattcgaccctagt
ttcaccaccaatagaggaacttgctgcctgaatacgaatggaataaacag
gggcaagaaatgcagtgccattgggtccagtttcctcatcactggatggc
acagtgcctgaccgcagtcaggactttcttttcttctgccgcgtcaaagc
agagtggctcctgttgccacttggcttttgcttggaatcatcatcagaca
cttccatatccgatccttgctcggtcttactctccaattttgcaatcttg
gctttgagtgcagcatttttggctttcagagcagaaatcttcttccttgg
agatgtggtggtagagtcatgaaaggtaacccccttctttctctttttcc
ttagctcaaagagcttttgcttctgttcggtagagagcttcttgtactct
tccttcttataatatcgatctgtgatgtccctgacagcactctttcctga
gccactaccatccgacttctctccaccagaatgaactgcggcaatcttca
gctcaagttgcccatcagactgcttaatgaagtctttgtacagagtaaca
catttgtcaaagtctgcacggtattcatcggaggaaaggatggtggcctt
cacagtatccagccttgttgtcttgataccatcaatcaagaacctaaCCT
TGGAACGGTCATCAATACCCTTGTAACCATGCTGTTCCAGGTTGGTCAAA
ACATGGTGCTGTTCCTTGTGCACAGTCACATACTTCTCGAAGGTCCAATT
CCGCTTTTCACCATGATAGTTGACATCACGAAGACGACGCTCAGCCTTCG
ATGCCATATGATCCACATTATTGGGTCCAAGAAAATGGTTATAGACACCA
AAGAATCCTGCCCGACCATTTCTGGTTCTTCGAGCTGGTTTGGCATAAGT
CCATGCCTCATGGTTCTGGAAAAGGACAGCAATCTTGTCCCATGCTGTGG
TCCTGTCAGTCATAAAACTTTCAGTAAAAGGACCATTGACCTCCAAATCA
GCAATAACACCAGCTGTACCAGGCACCAAAATGGGTGCACGGGCAATCAT
CTCCTCATCCAGTGTGAGATAATTTGTTGCTGGATTGGTCAAAACAGGCT
TGGGGGCAAGAGCGATTCTAACAACATAACTGAGAGGTACATCATTAACA
CCACGAAACTGCCTGAGGTACTCCTCTACCGCCTCCATAGTCTTAGGCCA
ATCCTTGGAGTCAATCATAGGTGGGGTATCAGGATCAGTGTGGTTCCTCT
CGGTATCACGTTGCTTGATGAGCTTGCAAACATTGGTCAAGGTGATTTCT
CCAACGTTGACAGCTCGCGAAACTCGATCTTGGTGTTTGACATAATAGAT
GGCAAGCTTCAGATTATCTTCAGCTCTAGCCGACACTTTGGTGCCAGGGT
CAGCAGCTCCAGCTGCATTGGTCCCCCCTGGACGTCGAAGGACTCGGCAG
AGGTTAGAAGCCTTGTCATCATCTAAGTTTCTCAGTTCATCAACTGAGTC
AATGCCTTGATCACCAGTAACTAACTGGGCGGCTTCGGGAGTAAATCCCA
TGCGTTCAAGCATTGTTCGAATAGACGCAGCTTCAGCCATATCGAATATC
AATGCTGGACAGTGCGATCTTCTTAGCTTGgtggactatcaaatcgatgc
aaaattgcagcgaggatacttggccttaaaatctgagccaaagcttcaac
ttgtcacaccaacaaaataatacttctttcggtgggcaaaaaatagggaa
aaggcgtccctcttcctcagtacttgaatcacttgattgatctgcagact
gtgtgcaaaatcacacaacagctggaactcccggaatataccttcccact
ccaatagtattaaaactcacgggaggcaaaaatatcacttgcttgtgacc
tgatctgcactggacttcaaacaccaaacaaaatcctggttccctgaact
ctctgtactttaggggcaatagagtcttgggtctgataaactgaaaatag
ttggcagtacctggtggtacttaaacaataggtagtagtatggctataat
acttcacgcagtgatggcctggcttggcccccttgacactggcttgtgta
caagagaggagacttattttgttattatggctatgattgtctgaaactac
acaatcaacaatcagccagtattatacacatgtaccctactagtacgtga
agcatcacggatgcaacACGGACACAATCAAGAACACTACGtgatcaaga
tcatgatccggacatgatcacgaacagatcaagatcacgactaaggcatg
gtcgtgaccacacaaatgtcacggataccttttctcaaaatgaaatgacg
ggaaaattagacgatcaatcgtgacagtttctttttacatcttcgatttc
gttaaaaagttactagcagccgatgcaagattttttgtggcgtgctaccg
tatacaccagagcataagaaccaccggggtataagaaccacccagtcgaa
atgacctactttggtgaacatttgtttttttttggccaagaaatacactc
tctcgttctaaagctgtcttttttacattctcctcatcgacacctaggtt
gcaaattctggaggaattcaggcggaattccgcgctactccagaatattt
tctaattttgacagtaatgtgattactgtgatcgcgagattactgagaaa
gacttacttaagtactttgctcaatagttaaggactgtgatgtcgtgacg
tcacaaaataagactcattttgacaaaatttaccgtaatatttccggaac
tgaccggaattactgcagtaattccaatcggttactggttactttgtttt
tgtgacagcaaccaaaatcggaattcgcaacctagATTGacaccaatttc
cccatatgtgtcgctccccgtgggtcctaatattcgccgagttatagaat
tatggccgaaaactcattacccatcaccacgtaggtgcggaagggaatac
tggtgattgttcggtgtgattcgtgtgatgtgctctgtacagtacccttc
gggtagggtaatagaagtaaaaataaataaagacaagagatacatttttt
ccattgtgtgaggacaactagcttcattcggggtataagaaccactaaag
gtatcatttcaaaatgaccacacatgttgtggttcttatgctccggtata
tacggtagatagaatgcaattcatagaaacagaggaagaaatagtatcaa
aatgaagtggcttgtctatgcttattagttgcaaatgggtgcatgcacct
cgcgcactttgtgtgtgccgcgcacatgattgcgcccatttttgttgaag
taagacataattttaaaggtaaacagagatcaaaacatcatgaccaccca
tgtacgtcaccccaaaaaattaattatttacaggtaagttctcatcaact
ttctgggaagtacctgttttggcaaaaattaaaaaactgtctcactgaag
aagaagaagaagaagaagaagaagaaggaggaggaggaggaggaggagga
ggaggaggaggaggctcactttccaatacaactaagattttgaaaaaatc
ttgataatagacatttgcattactataaaagtcacactagtcatgaatga
gctaaagtgatatttttattgcgtacttgattctcaccttttctaactcg
ccccgtgctgaaactgggacactgacgtccccatgttggcaccgtgccaa
tacggggcacccagtgctggaactgggaccaaaaaagtaagtctgtctcg
cccagttccagcactgagcgaccagtgctagaactgggccagagccttga
aaccccacactggcatccaccccatattggcactggTTCCAGTTCCAata
gtacccaatcctatgccctttgatggaatcaaccatggttcgctgctgag
gcaatatttttttgaacgggctagactggtGTGATCTCTTGTCcctgcga
caaacagctgttttcttcactatttcacaattgtgaaggctgccacatat
cctctatatagaaacaattccttaagcccttagacggaatcgaacatggt
ttgctgatgggcaatatttcttaagtgggctttaaatggtatcaactgag
attaataatttgttgcgaatggtcattttgttcctatatcgcgcaatcaa
agtctcatcaacacgtggtcattttgttacctaaattgaccactagggct
attacttgcgcaaaaccactgctatttattttcctacctcagaaaaaaaa
tcaaggttcttgctactcttaaacttctctacctcaatcaagacatgtcc
ccacattggcattccaggtcgattttcactttaagtgccagtatggggat
gtcagcatcccagttctagcatgggatgaaaaatcagtcccagttccatc
atggggcccgtgccaatttggggttcaacaTATATATCAAATGCCACTTA
GTAAATCATGCATTATCAAGTAGATAAGTCCgattataggtaacactggt
gtataaggaacaccaggctagtttcgatacatttgtgtttttccgctgtc
taagtcagtataattgaataaaaaacatcacgattagtttctcctcatta
ccagcaacccaatgtgtagtagtcctaataactccagctggttgtggagt
tattcacatttacgcccatactcacatcacaacaaacaattactacgtaa
aatcatgaaatgaattgttctgaattgttctcgttggtttcttgccctgt
gacaatgggcataactgtgaattgcactcatttggatgcgggaactcact
tgttctcaacagcaatgattatggtgttggtcttcatctgcacctgtgaa
tgactgcaccgtaggagttggcgtgttacacatcaaaactgatggtgagg
atggatgccgtgtttgttttacagcaagggaatatgcggcaggggagatt
gttggggtctcaacggggcttaagtccagataacggatgttttcaagcta
aaggacaagatccggtccatgagacacatgtaccaccacaaccgtggata
tgGGATGCTTTCGTTTTGTAGATTTGAATTCTTGCATTGCAATGGTGCGA
TGATGGACAAATAACATTTTTTAAATCGGTTAAATTAATGTTATCATTAT
TTTAAAAATGATGAATAACTAGATTTCAATCTTTGTAAACAATTACATGT
CCTTTTGCAATGCATTCTCATTTATtttaaaaccattcgtaacccatctt
catccacacattccttacggtttgggcaggaatgctcgcacaatcatcaa
caagtccttccacgactcattgcggtgatggctcttttgtggcactgtta
ataatcccatcaccctccagcatccaatcctcccacttctccctcattcc
tctctttatggctttgcttaccccagcatcaacaggctgacacaagtaca
tacagcctggggggatatggaccacctcaatcccatgagattgaatgcgg
ttaactactgttcccatcACGTGAACTTGGCACTCATCCAGCACAAGAAT
GAGAACAATATCAGGCACCTTCAATTTTTTTCCATGGGACAAGGACAAGG
TTGATCCACCTGTTCATCAGGTCCTCATCCATCCATGCCTTCTTCTGGGA
TGGGTAATGGCTGCAATTAGAGTATTTACCAAACTTGCAGTTGGCTATTC
ATCCATTTggtgtgtcctgaaagatgaggatgggtggcaacatctttccg
cttgcatcgactataacagagagagtgactcgcttggtgtcagttgtaga
aatgcggacatgaattgtcctcgtaccctttgttttgagtgctttgccag
aatggaaagagtacaatgttggtgattgatccatgttgataatgtcacat
ggatctttccctgtgatcttgtccttcctaaactgaatgaagtgatgtga
cttttcttcctttttttgataattcctttgcgcagtgtgggttgctgcat
tttgcattagtcccatcttttttgtaaatctgttcacagctttctttctt
gcttcccatgatttgatcctgaaagaaggtagcaagcaacaggcttcttg
cctcagcatgtgagtactcgcttgtatcccacgctgatgggtctcaaaga
cgaaacaagacaagcccccatctacaacagacaagatgcttgtgcaaccg
gaatggatctttcgagcactcctgtgttgatcttgtgtgcagcaatggca
tctccctgctccagatcatccaccttcttgatggcctttttacagcggat
gtaaaaaatttgagaaaagccaatcacggtacaagcttgacgacatgaca
ttccatggtggtttgcgtgcacaaggttgatggcttggacttggacatac
tcttgcttctctttggttgagaatgaatgacttactgaacaaaggctcag
caatggtaatgcaattgggagctgacaaggggacatcatcgacaagaact
gtcgaaactatcctataactttgtgtcaagaaagatgaattgatttgtaa
aaacatgataaaaagtctgaggtgtctcatatctcatctgtttcttattt
ccttctttatttcattgtaatcagcacatgttctgctcttcaatttgccg
tcattgcagatgtttctgcaattcaaaactgaatgatgggcaacttgaat
gcagaggggattgaggtggtgaaagattatggttatggatggagcaacag
aaatgtgggtggtaagtggggaatATCTTCTGAGGTAGGCAATGTCCCCC
agagaccctgtcagaactggcgggaaaactgtgctataccatacaatgca
gtaaatagagtacctattagttacgcaagataccaatgttttaactctgt
gttataatcactagctttggattgatttcaattaatttaaatatatcttt
tgacatgtgtgtttcccacaatccggcttatatggtatgtatatgagaga
cacggacaatagtctttctttttggacaaagcagagcagtggctgatgaa
ccacacagaagattcagtgtataatgacttttttcatacccctgtggggt
gcactcagtcctgcaagacaggcaacgggtgtcattttgatggggcataa
atgatccatcatgacaaatgaccaaggagcccccagtgtaggctgtcttg
agccattccctacctccttccaccttgaggttggcccacagatgctcatg
ccaaagagaggaaagtgcttccagcactgtagagttgttcctagttggca
gtgtcatgagaggagactgtgaatgcacacatatcgctgaacccaacatt
gtagtcaggacagaggatacatgtgagcatggtactgttggtacttcaat
caccaaaagcacataccctgcctggcctcttgtgatatatctcccagagg
tcgggaggtaaacctatggggcctcatgtagggagtgccatatgaggaag
tcatggttctctgttgtcaaccaggagatggagtcataggagtgacagag
gtttttgtcaagacgtggggagaggcagaaggtgggggaagtcatcagag
caatgttgttcctacgtaactgaaggtcttgggaggtgggttgtttgtag
ggaatttcatgttagactcgggttgcagaccgttgcatagcacaacttgg
gacataaaataaatcttgaataatttttgcaacctattgagagattccca
ttgggaaggtggagtgatatgcatgatctcctccatgaacacctggtcat
gttgctggatgggtgacacattaagatcatcaagctgtagctgcaccata
tggaagtctagatactcccacagtaatttgaaccaggaaagcaaggtgag
ctggcttaaactattgttcaagaaagttgccctcaaggcccatctctacc
tggacaagttcaaacatgcTGTGCAACCTATTTAGAGATTcccattggga
aggtggagtgatatgcatgatctcctccatgaacacctggtcatgttgct
ggatgggtgacacattaagatcatcaagctgtagctgcaccatatggaag
tctagatactcccacagtaatttgaaccaggaaagcaaggtgagctggct
taaactattgttcaagaaagttgccctcaaggcccatctctacctggaca
agttcaaacatgctgtgcagcgccgcaccgtactcaatgacattgcatgt
attacagcaaaccagccagttttgcatgtgtcatgtttggtagtcccagg
cactggaaggacgtgtgaagagtacaccagtcatggacaatgttgccgtt
cacacccatggatgggaggaaggattaataccaaccggaaaaggtgtcgt
ccatggaagcgagcaaggccatcaacggaaccaggccatacaaaacagaa
tggatggcttgtgcgcagaagctctgtcacactttgatgatgtgagcaaa
ctagaattaagacaactggctgacctcctgcccttttccaacatgtcctg
gaggttccttccatctgtgccagacggacatacacctacaccttcagatg
cagtagaggggtccttggtcaattttttgtccccaatgccatgttgagga
agatgaagttgatctcttgtaatggtttgagtactgccttactgcagatg
aacttatgagtaagcaagtaccagtagcactttgtgggcttcagattccc
gcctgtgccctacaggagtgtggcccagtattaggtagcagcctgtaccc
atttcacaaaaagatgctcttgctccctcacactctcacccatatgcagg
aggttggtgtcatctacattaaacagagacagagactagaccatgctgcc
aaaaagactgcactctatccttttgccttatatgcatgttgcaggcaaga
caccactgctctgtgcaaggcccataaaagggcgggatgccgtcccaccg
tagctctgcttggctgtgccaaaaccagtgttaaggaagaactgcatcgt
ttggatgcagagaagatagcaccggaccactcggattggaacttgcattg
cataaaaagagagactacccgttgcatggttcaccacatcatagcagttc
atagcatcattgctggagactgtacaattaatatggagaatgttggcctg
gtcaaaagagagttgtttttgggatagatgagtctgtcattgtatttcca
gtggtagcgccctgctcagctggtagaatcctgtgtgtctacatgcaatg
catcatgcttttggcaaacaccacttttagccacaaattaaagtctgctt
tgagtaggcaaatttcccgtagcttctcaatctgtacactactggctact
ttctacaggaggacagtgactcctggtttcaattgggagagtggggtgcc
acggctcgaagccaagtttatattacaaacatgtaatcacaccaggagag
agtcggaaccctgccttgtgatggccagagtgTAGTCCACTCCAGGCATA
GGGTTGAGTTTATGTACCTAGTACCATCTCCAGAAGGCCACTTCCAGAAT
TTTCCTTGTGTCTGAGAGGCAGAATTGCTCAACCAGACCCGACcctaacc
ctaaggctaaggctaagcctaagcctaacccaaaTCTGTGTTTGCCGGTA
GAAGGTATTCTCAGTGGACAAGACACTGGAGCCCAATGTCATCAGAATGG
TTTGGCATTGCAAACAAAACTGGTTTAGTGATTCCCAGTTGGGAAGTGAG
CTTTATGCTGTCTATCTTCAAATATATTTAAAATTTACTCATGAAGTGGC
TCGACCACTCTGTGCTTGCTTACTTGATAAGGAGTCACCCTCAATGGACT
TTACCCAAACTGAGGGTATCTTTATGAAAAGGAATCATTTCAATTTGGAT
GTCAATGAGTGCTTACGCAATAATAGTTTGCATCCAGGGGAGAGAGAGAC
ACTCAGTGTGTGGTTACCTATCATACTAACAGCACACCTGGTGCACATGA
AACCTTTTTGATGTAAAGGCAGAGCATCCCTCCATTTGGTGCTACAACTT
CACCTCAAATTTTCTGCCATTTGGATCAGAAGAAAATGGAGTTCTCAAAG
GAAATTCTAGGGATCCACCCAATCCATTTCAGTGGACCACAGTCTGGTTC
AATCTTTGGCTACTGAAGGACATGTTCCTGCAGTCTATGGGGAGGATGAG
GAGCTGGTTTGCCAAGGAGAATTTTGTCATGGTAcagcacaagagggaat
ttcccccatttttttggcaattggttgatagctggtcaatagttttgtta
tcttgttgatagtagtagatagtatgtcgacagcagaggtaatatgtcag
ccttctgttgactttttggccaatgtgtgtcaataatgtttacttttgtt
ttttatacttgtcaaaatgctgacctcaaagtcaatactatcaacaagtg
aagaagaggttgatagttggttgatatttggtcagtagttggttgatagt
tggtatgaactaactacaactatctttctaatatggccgatagttggttg
atagtggttgatatcagcagttgatagtaccgacttgcccagtcaacatg
ttgattaaaaaagtcggtagattgaccttctatcaacttttttgttgaca
agagtcaatactattgactgcaaagtcaatactatcaacatttttttcga
tcccatcaataattgttgatagtgtcaatacttttttgatagttgaccga
ttttgatgaagtttcctgtcttgcTATGGTTGGGGAGAGTGCAGATACAC
TGTAGCCATATGATAGTTGGTATTAAAATGAACAACCTGGGAAAGGAAGA
GTTGCCAGAAATGGGAGAAAAGTGACTTGCTCCCAGGTGCTTGGAGTGGT
ACCATCCTATCCACCACCTTACCATGTTCTACAAAATAGACTATGTCTTA
GTTGTGAGGGCTCTGACATGGTTGCATTAGGAGTTTCAGGCCAGTGAAGA
CTTTTACACAGCTGAGCTGCACTGGACTGCGGGTGTGGGTCTCGACATCA
TTAATGCCTATCTGAAGGGTGGACATACCTCAAAGGATTGTATCATGTCA
GGGAAGTCAGAGGGGTGAGGCATTGATTGGTGGACTCTACAAGATGAAAT
TTGTAGCACTGTTGTTTTTGAGTTTCAGGATGCTTCATAGGAGGCAGCAC
TGGGGGATTATCCTGCCAAAACAATGATAACCCACAAGTTTCTACAGAGA
CTTGCAATGCTGATGAGCCAAGGGTTTCCCCCATAAGCCCTGAACACCAC
AATGACATCAGATACTGGTTTGGGGTGCATCCCAAGAGGGTTTTGGTGAA
TCAATACAATACAAGGACCTCTTAGTGGAGGTTAGGGATGGTCTGTGGGA
GGAATCATTTCCTCAGGGTCAATGTTACTTGAGAGACATTGCCAATCAAG
TCAAGGTTAGGGTTGATTGcatcccacccatgcctgcctgcataagtaca
gacaccataaatttcccactgattattctcctatatatacagtccctaac
cattatgtatgggcagtcagagtctgCCCATGAATTTAACAATACAACAA
ACCATTTGATCTGCCTATTTGTTCACTCCTTGATTTTAGTATTGTAATAA
ATACATTTGCATTCAGTAGCCATGATCATTTAACATCAAGATCTAGCACA
AATGATGCAACTATCAAACATAAATGAAATGTACCATATTCACTTTGATG
ATTTGCACAAGAATTGTTGCCCTGGTGACACTTTGAATTACATAACCCAT
CAGTCTTCCTGTATGTGTACTCTATGCTGGCACACTTACCCTTGCATCTA
GAAATGACACTATAAACCTGTCCACCTATACATGATACTGTCCTTGCTGC
CTCATGCTGTGTTACCTATAGAATGTTTGTCACCCTACAAAGGCATCCTT
GTGGCCACGTAACTTTATTGTGTTATTAACATTGGGAAGAATTCTAACAT
TTTGTCATGCATAGGGTCTGGTCAAAACATCAGACCTTCATGCAAAGTGA
ACTTGCCCTGTTTGGTAGTATTTCCGCAGCATTACCTGTAAGGTTCTTCC
CATCCATCTTTGTTTTTTCTATTTCATGAAGGTCCATCTCCCCAACACTA
CAAAGCTTGATGTCCCCATGAATCCGTGCTTTGCCTGTCTTAGTTGAGAT
TCAAATTCATCGCTATCAAGCACAGCCCTACAAGTACTTACGCGTAACTG
ACATTTTCTTTTTCAAACTCATTCTATTGAGCATTGGTGACTTGAATCCT
TGAAGCAACAACCTCATTAGTAGTTGCAAGTTTGTACCAAACATCCCATA
CTTTTGAAGGACCTCTCTTCAGTTTCATGGATCTATTGAAGCAATTCTGT
TTCCACCTCATCAAATAACTCTTACAAGTCATTCTTCAATTGAAAATATG
AACTCCCATTTACGAACATTTCACTAGTCCTTTGAATCAATGTTGCATTT
ACATACAAATTCTGTTCCAAGACTGCATCACAATCGCGTACTGTTTTTTT
GTGTCACAGTCCCCACTGTGCTTTTATCACATGTGGCCTCTAAACAATTA
CTCTGGGCAGAATTGTTAGATGAGGTTGCAACAGAAATAAACATTCCAAC
TAAAGCTCACATCATCACCATCTTTTATGTTTTTTTCATCATCATGAGGA
CCAGTGATAAAtgtgtcccgttctcatcccggacgtttcgccaagattgg
gattgtcccgggatgggaccccgcgggatcgggattatcccgggattcaa
caggattaccaaatatcccggattgaccgggattttcccaggatatactg
ggatataaccgggattatggatacctgtccaaatattgcactaaaagtgc
acgaacaaaaagactcacaaataatgcgtaacacacctttaacaggctcg
tgctagcaggtacaatacacattatatctgagcatatgattaaacgcttg
cgttcgcaaagaccttatcttttattggagtaaatcctacatagaataat
cttatcttaatcataggtaaagtacgcatcttaccatctgaacaatctgt
ttgtgacgaatgaacatacatattgtaccaagttctgcacgtggagtact
ttaagtacatcactctttatcccgggaatcccgggatcaagggtcacggg
atgggatggcaatcccggccaggatatcccgtcattccggtttttaatcc
cggacgagacacaactctaTATATATCTCTTTTGGTTAATGAAGTTGATG
GCCATTCAAATTGTATAGTAGATAGATACCACTGAAGTATTTGTTTGTCT
TTTCCAGCATCAAGACAAAAGTTTTGCCATGTCGAGCAACTTCATTCCTT
AACAGGTTACCATCGCATCTTCAATATAATATCCAAGTCTTCTTCCATGA
TATTATCAAGGATTATATTCTCCTGAGATACCTGGACTACTTTTATGGGA
GTAGTGGTACTTGTACTGCAGTGGTTCCCATCTCAACAGTTGCATCTTAA
ATGCTTGAGCCAACTGGGATATGAACCACCCAATTGAGCTCTGCTTCAAT
AGGTAAAGTATCATGCAATGACCTATCACTTAGAAAACAAGAAAATGTCA
CACACGGAAGCCACCCAAAGGTTACGTTGCACCAGTCTTGTTTTACATGT
GAACAGTGTATCTGTGTATTATACTTCCATCAAATAACATTGCACCCATA
ACTTGAATGCGTGCATCATTTCTATGTCATATTTAGTCATCTGACAGGAG
CATTCAATGCTTCCATTGACTGAGGAACAAGGAAGTCACCATCCAACCAT
TCAGCTTTCATGTGAAAGCTTTCTAACCCCAAGGATTTACTTATTGGTCT
AAAAATGAAGGTGAAAAAAATATGCACGAGAAGATAATAATTCCAAAAAA
TAATCTCATGAGTCAAAATGTTATGAACATCACTTACCTCTCCACAAAGA
ATCATCTGTCTTCCAGCTGTAGCCTGACTCTTAAACTCTCTGCCATTGCC
AGATTGAACGAGTGCTGGTGGCCCAAAGAGACAACAGATGCTTAAAAGTG
CACCTGCCGCTGCGACAGTTTTATTAGATGTCAGAGGAACTGAAGATCCT
TTTTTATAATGTTACCATCTGGCATTGTCTGAAAGTCGAGCACTTCAACC
ATATCATGGGCGGCAAATCCATGCATTCGAATTAGCTGGTTATATGCACG
AAGAATGGCTTATCAGGCAGAGGGCTTGTCTTAGGCTGATCACAGTATTT
TCATCACTACATGCTAAGAAAGTGCATCCCATCATAATTTTCTAAACAGC
AAACTGTTTATATACATGACTACATGACTTGCTTGTATAACAAGCACAGT
TATATTGGTACCAACATATACATAGCTTAAATGCACTGCCATAAAATTGC
AAATAAATTTTCCAGCAAATGGCCAATATGACTGACTATTGTTGGTCCCA
AAGAAAGATAGCAGTACATAAATAATTGATTGGTCATGTTACTACACACC
ATTTCCCTACTACTTTGCTATTGGGTCAATTGTTGCACATATGCTGCATG
GCACAGTATTCATTCTACACAAAATTTTCTGGATACAATCATCACACTCA
CAGCTGGATGGTTCCTCTGTGTCTTCCAGAGAAATGTCATTGGCTTTTTA
GCTATAGCTGGAAGGTGAAGTTGTGCACTGTGCCTCTAGAATGAGAAAAC
AATAGGGAATGAGCAAAACAGACATTGTCATTCTAAATCAAGGTTCAGTG
GATTTTTTCATCACAGTTTAAAATTCTTTCCAACAAAAATGACAATGACA
AACTCATCATCAATGGTAGTTTTTCTAACACTGTTGATCAAGTTTTCACA
TTCTCCCTCAAATGACTGTTTCTTATAATATTCAACACATATAGGAAGAG
TACAAAATGATGGTAGAAATACACCCATGAACAATAGCAGAGATCTGCCA
TGATTACAATACCACTGTCATCTCTCCTCTCCAACATTGTTGATGGGTTG
GTAGAAGCCTTCGCCACATCTAGGATACTGGTATGTGACAGGAGTACACT
TTCAGTTCGTATTCAAGAGTACATCACCATCACATGAATATTGCATCAAT
GAGTATTTCATGATGAAGCTAATGCCGACCTGCTGGTGATGCATCCTATG
AATGCAGTGGATGAATTTGCATGTAAAAACCAGGCAAAGAACATTCTTGT
CATTACAATGAAGTGGTCGTTTCATGGAAGGCTGTTTATCTCAATCATGC
CTGGTGGGCTctgaactgaactgatctgaactgagctgagctgGTGTCAT
TAGTGCTAATTAAAGGATGAATTGGGACTAGTAAACGTATAAGTATCTCC
AAGAGCACTTCACAAGTAGGGTTTTCTGAATCTTAGCTTAATGAAGTCTG
CAGCTTGTTCTTAAGAAAGTCCAGTTCCATCAGATTTGTGTTTATCCGGA
TGATTAATGACacagctaaacacaataggagcacagagtatcctaatggt
atcatgatacccaactaaccagatgatagatacaaaactgatttcaagta
aagtaaacaaaagtaatttaacctgaagtaaatttgatgtcttgacatct
taacatgccaattttctataaagatgaactgataccatcattctgacctg
acacattcaactgaccataacccacaaaagccaattcgaacaaacaaaat
caaacatcgtttaacagcacagaataaaagatctttccatcaagctgtac
atattattttactcgacccatgacAAAGACATCACATGGTTCGAGATTGG
CACGAAGTCCCAAAATAGGGTGGCTTTTATCCCCttgtgttttgtgtttg
tttttgtggtttctgtgttattgatcatgttGACCGTACCAATCAAGAAT
ATTTTGTATCTTGGGCTCCCGTGTTCAAAATTGTCTATACAATTTAATTG
CCAGAATGATGGCTACTACAAAAAGATTCGACAGACACTATTAGTGGCAA
GTCATAAGTCATCTACATAATGTCATTTTCTTTTGATAGAACAATAATTT
GCCAAAGAAAGTTAGATATAAACAGTAATATTGACAGTCAACAGGCTCAG
TTCCTGTTGAAGAACTTTGGGATGATGCTTCGGATAGTCTGGCAGATTGT
CAAGCAGGCAAAGCGGAATTGAGATCATGAGAGTGGTTTTGATATAGCTG
CACTGTTGCTTCACAACTCAATGCCTGATGCCTACCATTGTAATGATAGT
GCAACAAGAGGTCATCGATACATGCATCCAGAAGACAGGTGGAAGAGTCA
AAGAGTAAAGTATTGATTGTGCGCTTAAATCATCTTAATTATACGGCTCC
CGAAATGGTGGTCGTGGACGACATAGGCTAGGCCAATCAGAACTATCTTT
TTGGGAATAAATTTTGAAGACACAAATGAAACGGAACAACATAAAAACAG
CATTTCACGGGTAAGTATCGTATTACAATCCAAACTCTTTCCACATGTCA
TACTCCAAAAAATCAAGGCTGAAAAATTGGCTGTAGTCACAAAGCAACTC
CTCGCCTTTCTTGATATCACGCAATGCATACTCGTCAAACTAGAACGTGA
AATTGTGAAGTTGGAATTGTAAAGACCATTGAATGATGAACCAGACGAAA
ATAAAGATGTTAAACTCACCATTCCACAGTGTTTGTCTTCAGGACATCCA
ATATTTGCTCTGTCTTCCCCTCCATCATTTTGCAATGCCATGTCATCCAT
TGGTCCCCAGATAACCGGTTCGCCATTTGTGCCAACCCCGTCTTGGGGCC
ATGTAAATTTCATGATGTCACATGCTTCATCATCGGATAATGCATCCAAA
AAACGTCGGTACGAATGCCCGTCATAAAAGAAGATGTAGTGCTTTGTGCC
TCCATACGTCATCTCTCCTTTCTTGATATCCCTAGTGGCAAAAACTCCGC
GACCCCTGCCATCCGTAGTTTGTGCTGCACGCAATGGCGGTACCAAGTCA
GGAGGCGCCTTTGAATTCCTCCAGTCATTCCTTTTGTACCGCTTCGAAGG
ATCCTTCCCGCCCTGTAACTTCCAAATGTCACGGAATCGTTGCCATTGCT
CTTCTGTGTAGATGGGTCGTGTACTGTTGAGAATCATGTCACAATTTCGA
GAGTAATACATTTGCTTGAGAGTGGGAGGAGGCTTGAGTAGCCACTTTAC
AGAAGGAGGGGTCTCCGGAGGACCTCCCAAGCCAATTCGATAGCCAACGA
AAACCAGTGCCCCCCAGAGAGTTGTTGTCCGCAGAATAGTCTTCGCGGAT
TTGATGTTAAGATGCCTTTGTTCGAAGAATATTCGACTCGAGAAATGTGT
CTTCTTGTCATCATCTGTGAGGTCGATTTCGTAGTGACTCGGAGACAAGG
GTTTTGAGATCTCGTGCTCGGAGCCGTTGCCTAGCTCCATGTCTCCTCCC
TCGCAGTTACTTTTTGCTTGTAGTACCCTGTGCGTGAGCATTGTTTGCTG
TTCTTCGAAGACACTGTATTTGCAATAATATAAATAAAATGTAAGACGCA
GGCCGGAGGACTACGTGGAAGTAGAGAGTGGAAGTAGAGAGTGGAACTAG
AGACAGCGATGAGGGTGTCCACCTCAAAGGAGAGCGTCAAGCCCGCCAAC
ACGGCCTTGGTTCTGTGTCTTATTCTGGAACCGCTTCTGGAATTTTTATA
TATTATTTTTAAAAATCCTTGTTAGGGAGTATAACGGAAGGTCTCCTCGA
ACGGGAGGGCCTCACGACATGATGCGTCCATTATGTCAATGGAGTCAACA
GACCTCTATGCTCCAACTCCTTTTAAATTTAAAGCATAAGGTTTGAGCAT
ACCAAAAAATGAAAAGTAAAATGAAGTATAGAAGGTAAAATGTCTAACAG
GTGTCCTTTGGGATGTACTCCTTTCGTCCAAATTGACTCAAAATGACTCA
ACATTCAAATTTTACGTTGTACGAGTTATTTCTCGTTCCCATTACGCGCC
ATGAAAGAAAGTGTGCCTTGTTCTATGTGAGATTGGCATAATTATCCAAA
TCACTTCATTTCCGTTCATTACTCGATTATTTGAAAATTGAAAATtatca
agatttttttttaaatcttttagttgtgttggaaactgagccactttctc
cttcttctccttctccttctccagtgagacagtttttttgctttttgcca
aaacaggtacttaccatgaagttgatgtgaacttacctgtaaataattca
tgtttcgcttggacttacatgggtagtcttagtgttttaatatatgccta
cctttaaaaatatatctttgtgtgtaacgtctgacattattttcaacaat
gtttctgtaaactttaagggaacattagtcacaaatcattttaagacgta
gagacgaaaaattttaaacaagggtctttaaaacttgaagggaatgttat
tgtgtcacaaaagagtgtgtaacaagaaaatgatttcacaaactaaaagg
gcgcgggagcgtggcgcgcgcgaagcgcgcgaggcgctgccgcccatttt
ggcatacactcgtactacaagccactttattttagtgtacgtcttcctct
gtctctacaaatcgcaatctgtttcgctgcaaaaaatcttgcagcggctg
ctggtaatatttaccttcatttctAAAAAAACAATGTTTGCCGAAGTGCA
TTGGACAGTACCGGACAGGTTCTCCTTGGCGATGAATCCCTCAACCAACT
ACGAATGACAACGAGAGACTGGAATCTACCATGGCCTGGCTCAAAGAAGC
CCAGCGGCTCCTCAGCTCGCGCTCGACAACTCTCCTATGCATAACATGCC
TCATCTTACTCTCCTTCTCAATTCAAGCAGAGCAACACGATGAAATACCC
CACGACGCATGGGACGACGCCGATTCCACGTCATGGTCTCACTGCAACTG
TCCCGCAAGCCGTCCAGAATACGTCCACGATTCTTCGTCATCGGACCCTG
CCAAGATTGCCTATCTGATTTCGGTACACAACAGACGGACCATCGCGGAT
GGGGCCTACCTGGTCAAGGCTTTGATGGAGACGTCTCGTCCGGGAGACAC
GGCAATCATTTTGATACACGTGGACAAACGTGTGGGCATCGCCTCCAAGA
AGGAGAACGAATCCATATCCGACAAGGAAGAAGACAAGAATAAATACTTG
TACTTCCATTCTCCGTTGAAACGATATGTTGACGCGTGTCTCGCCAATCC
CGTGTGTGCGAGCAGCGACAAACGTCATGATGGCAACAATACTGCCACGC
TGTTGGAAGTTCATTCGCACTATGCACCAGAATGGAGCAAGTGGTCCATG
AACGATCCAACCATATGGGCCATGGACTATTTGATACATCATCCCAGATT
TCACAATACGCAACACAATAACACGTGGGATGTATTCATCAATCTCAGTG
GAGACACTCTTCCCGTCGTTCCGGCGCATCGCATCTCTCAACTCTTTTCG
TCCCAAGGTCCATTGGCCAATACGAACTTTGTCACATCGTCTTCGTGCAT
CACCGGACTTTTGCCCACTTCAATCTATCACTTTCCCAAACATTGGATGA
AACGAGCGCACTACTTTCAGCATGAGATACCCAAACAATTCACTTACTTG
GATTTGCTATTGGGAGAATGGAAGCAAGATGTGGACGTGGCCATTTATTT
CGGCAGTCAATGGATGGCTTTGACGCATGAATTCGTCGAGTATGTCGTCC
GAAGTATGGATCATCCCAATGGGTTTGGGAATGTCCTCATGGAGACGTTT
TTAAGGACCGAAGTCCTAATGACGGACGAAACCTTCTTTGCCACTCTCTT
GATGAATTCTCCCGCTTTTAGAGATACGATTCCGAAACTGAATGCCGATG
GAGCATTAGAGAAGTTTCCCACGTTAAGACACTTGAGGTATGAGCGAATG
GATGAGAACAATCCCAACCCATGGGGAAAATATCACTCCAACAATCCGTT
GTATGACATCCCTCCCAAGTTTGGCGAAGCCACCGATGGCGAAGGCGCCG
CGAAGCCGTGGGGTCCATACTTTTTAGGTGTGTATGACCTCGGTGCAATT
CGTGATAGTGGTGCGTTGTTTGTGCGAAAGGTTAGTAGGACGGTGGATGA
GAATTTGGTGCGAATGTTGCCCGTGGAAAGAAGGGATGGAGAGGAACGGA
CCGAGTGGGAGTTGCTGCCGGATATTCGATGGCCGAACCTCGGAGTGAAG
GTTCATGATCCTTTTGTGTGGAGGGCATTAAAGCATAAGAGCAAGCATAA
CGAAGAAATGTCAGAGGTGGAAGAAGAGGAATAGCAGGTCTGTCTCGGGT
GCAACACTGCGTCATTTTACAATTTTCATATCATTTGGAGCAAGTCATAC
TCGTAACGTGTTTCCATACAAAACAGAAAAGTAACTATTAGTCAAGCTTT
GTTCTCTATATTTGTTGTGTCTCCAAAAGCATCAAGAAACCGTACTGCTG
CCTCGTAAAGTTGTTTGGCCTCTTCCTCATTTCGCCCAATTGCTGTAAAG
CCTATTCGCCCATGCCTTTCAACGAACTTGAACAAATGAAAAACAACTCC
AACACCGTCATCCTTATTCCATCGAATTGTATTGGCAAGAGAGTTTGTTT
TATTCTCAATAGCATCAACAAGTTGGCTTTCGCTGCAACCTTTCAGTTTT
GGATTACAGTGTGTATCCGTTGCAATATAGGTGCGTACTTCTCCATCATT
GGTTCGAAAGAGTCCATCACTACAGATGCACCCACCACACAAAAGAGCCA
TCGTTGCATGCGGATGTGTAGTCCCACCCTGGCGTAGGTTTATTTCGAGT
GCATTTACATTCCACGAGCCATCTCGTGTTTGGTTCGCCAAAAAGTCAAC
AGAGAAGTGACCAACTACTCCACGAGCGGCCAACTTTTTTCCAACTTTCA
ATCCCATTTCCATTATCTTTTCTCTGTATTTGTCGCTCGCGGGGTTGATA
CAACCGCAATAGACCTGTCCATCAAGTAACTGCTCATGTGTAGAAATTAA
GGAGACTCGGCCTCCTACAGTTTCACAGTTTGGCTCGATTACTGCTTGAA
CAGATGGTGATGTTGGAACCTCCCCTTCAATGAATGATTCAGCTATGACT
CCAAGTCGCTCGATCTGCGTTTTGTATCCAACGCGATTACCATCGCCATT
CCATGTCATACTCTTATCTTCAAATTTCATTGTTTCGAGCTCTCTTTCTA
TCTGCATTGCCATTTCAGGTATTGGCAACGTGCTGCTTTGGATTTTACGC
AAGTCGACAGATGCGTTCCCTTTACCTGGTCACAAAGCAGTGCATTAGAA
GTAAGTAACGCAGGAATGCTGTTATTGAGTAAAACTAGATGATCTCACCA
CTGAATCCTTGATTGAGTTTGACGACCCATTTCGTCGGATGAGTTCCGAG
CGCAATCTGACGAGCTATTCCTATGCTTAATTCTCGAGCGCTCCGTATAT
ACCGATGGTTATGCGCCCAATAGGCTTTTTCTTGAGAGTGCCTGTTGCCA
AACGACAAGAGATCGTCGTCTGCAGGTAAATCAGGTGTACCTCTCGGAAA
TGTCAAACCGCATTCTGCGAAAATCTCTCGACTTCCCTGCTTTGTTCCGT
AGTGGAGGTGATCTCCCGATGCCTCAAGCAATCTAATTCCTAGGTTTCGT
GATAAAATATCAAGAGAATCAGATCCTGTAAATACACTGAGCCCAACAGA
AGGATTGCTGCTGCCTCCGACTTGGTGTCCATTGAACGGACTGCGAACCA
CATTTCTCAAAAACCCTATTAAATTGCGTTGCTTCAAGATTTTCTCGCTC
AATGAAATGCGTTCCGAAGATGGAACGTGGATCATCAGTACGCGCGAAAG
CATTTGGTGCACATCGCACATAGGATCTAAATTAGGGTTCGTTTGATTGC
TTCCATTCTCGCGACAGAGGCCGAGGTAATAACCAACCACTCGTTCGTCG
ACTTGGTTACTTGAGAGATAAATGATTCGCACAGATGGGTCATTAGCAAG
GAGAAGATGATACAGTTGTCGTTCCTCATAGAATTCTATACAGTCACACA
TTCGTCGCAATTCTTTCCCATCCAAATCAATGGACGGAACGACAAGAACT
ATCTTACTCGATTTCTCTCTGCTAGCGCATAGGGATCGAAACTGGAACCC
CTCTTTGCTTTCATCGTGTGGGTCTAAATGTATTGCAGTTTTGGAATGTA
CCTTGATGCTATGTAGATGTACGAAGTCTGATTGGAGCTCATTGAGACTT
GACGAGTTCTCGCTACTGCTATTGAAATGAGACAGCTCGGATTGACTGAA
TGAATGTTCTAGCCTGCAAACTGACGCGTTACCAGAGCATGAAGGTTTAC
GGGCAATGGTTTCTTTTTCAGTGGTACTATCGTTTTCGCTCTTGCCTCCA
ATAGAAAAGGATGACAGCATCATATTAGTTAGACGACGCTCAGGTTTGGG
AGCCATGATACTGCTTCCTGAGTTAGTGGATGAGTGCGAGGAAGATGATA
TTGATGATAGTATTTTGATGGTCATTCCTGTGATTGTGAGACATGACACG
TAGAATTCGGTTAGATTTACTAGGATTTAATTCTCCATGGCAACTGAGAA
CTCTAACATGAATTCTGTTGCAGGGTTGGATATTGCTACGAAGTCAGAGT
GACACCTTTCAGTGAATTTTGGATACTGAGTGGTATTGGTCTTCGACGTT
CATGGAATTATTATTGTACACAAGAACACTGACGTGACATTCGGTGCCAC
GGTAGGTCATGGAAAGGGAAAGGTAGGCAGAGAATTTTTGGGAACCCACG
AACCCTAAACATTTCTTGTGTGTCAACCGAGTACCGTATACGGTATTGTG
GTACGACTGCGTCGAAGTTGTAGGAGTATTGTACGGTACAAAACTTTTTT
TATGTTTCAGAAGAGCTAGTGGTACGTACATAGCGTACGTCCAAATAGGT
AGTAATTTTTTTTAGTTGAGTGATACATAtgttagtagccgtttgtagac
ccccgcctatagaccccacctcacagtctatagacccctaaaaatgattt
ggcgggaaagtttgaactgcccttctgacaatcatggcacgagtcacggt
tcaaaatttattattttgatggtagtgtccacgatgtcttgatagagtct
atagactacttatctaaaattatacgatacagtctatagacttttatgtt
tttgatcgtggagtctatagactatcacaagggatttattgataagtcta
tagactatcgccctcgcgaagatagtctatagactagtgagcgattttag
ataaaagggtcgatagacccttcctctgtttacaagtgccagtcacgaac
agtctatagactcatcgaaattgggggtgggggtctatagactaattgtg
acagtctatagactcacaccccttttttcgacgaggctatagactgtcat
gggggggtctatagactatcatgtgatagtctattgactcccccatgaca
gtctacagacaggggggggtctacaaacggtttttcggcgaatttcgtgg
agtctatagactacagggggggtctatagactgtgaggtggggtctatag
acgggggggggtctacaaatggctactaacacatacatcAATTCAGAGTT
TCCTATGACATGAAGAATTGTGGCAAAACAAGATAAAATTATTGTATACC
ATACCTATTTGGAAATGGTAGATAATTTGCACATTGatgttaaaaatcta
ctggagtggtttttattttttggtcccacagtgaactcaagaaaaactta
cctacgactccaaaacctaccccattcatagttttgttaccgtcgttctg
acacttaagtagtgtagcaggtagatatatctaccaaaattttgctaaca
aaataagatggggacgtctggcctccacaccaaaaatccacccaatccca
tgtcaaaaggcgaagccgtgagtgacaagcaatatcatgcatgccacagc
agaagacgcaccagcaaacacataatattatgtaagtaaaattgacaaaa
ataattaatcaccatgacacgacgccgtcaaacaacttgacaaactcatt
gccagctcgaacaacagcaacaacaacaggaacaggtgtggatgcttttg
cggacgcatttgtggctgcggaagaagcagcgcctccatcccagcacgtc
ccgttcgctgagtttgtgcaggatgctccacctcctccacttcctcacgc
cccgcctccccaatctcctccccagcaagctattctttcgccatCTCTCC
CACATCAAGAGATACACCACAACCACGGCGTGAGCTGCGTCGTCCCCTTA
CCCTCCGCCAACAGTATTCTGGACCCCTCCTCCATTTTATGAGCTGGTGA
GATGGGAGAATATACGAGAAAACTCACCAGTTTACTCAGGCTGACCTGCA
GTCaatcactgcagatcaaatataccgctgggcaaaatgcaggatctatg
gggatccagatgcagatgaaggCACTGTCCCACCtgtaagatcatactat
gtaccgtgactaactaatagaaaaatatctagttcttataaggttaagaa
ccatcattcatgtcgtcgaagaaatctgttccgacatggcggtacctttt
cttctaagtcacttgatgtgcttctacaGGttatgacccttgacgctttt
gcgcagtttgtttctttccggcttcactctacattctttcgtggtcttgg
gttcgattcccggcttggttagtgtgtgatgtagtttccagagggagtgc
aacacgtcttcactataatatctttcttcctgtctagaaatccaatgttg
gtggtcaaatccaacactcacttggtaccaaccaatgttggtggtcaaat
ccaacactcgcttggtaccaacttggtgggtcccgcacccctgtcagtgc
ccttgtcttctacttctaccttcgtgggcggttgttgtcacagccatgga
caatccacgtttcaggtagtcatgtgaatcgattgaccctacacgaagat
tgagagggagtgtaagtcatattacgtaccgtgactaactaatagaaaaa
tatctagttctataaggttaagaaccaccattcatgtcgtcggagaaatc
cgttcctacatggtggtaccttttcttctaaggcaattgatgtgcttcta
caCCATCTCAACATCatcgcctccactctgtgtgggggtggaagggatca
ctctcttatttcatgccttccaatcacatggtatggaatgatgcacggca
agagggaaaccccacacgctctgcccagttagcaaggctcacgaagcaca
tgcgacgctttcaggtgcagcgccatggcatcacatcaagtgtgaggagg
cctctaactccccaagagtttgagcgcatccaagaggcctactggaagat
tcccaacagggaactagggctgtgtggttctgccctcatttctttccagt
ttcatatggttgggaggctagatgactacgcgaagtttagagaggctgac
ctgaagGCTTACACATTGTACCCTGAGTTTGGCGTTTGGGCTCATCTTCC
TTGGTCAAAAAATGTGGTGGAGGAAAGGGATGCTCCTCCACAAGTTCTGT
TGGCCTCAATGGGCACAAGGTATGACTGCATTTCCAACCTTGGGTTGtgg
cttgagtatcactatgagctaaacccaggggcaaatgagttcatctttac
atattctgggttagatgaccctattcgaatcaaggagaagcttcggcatc
agtttactggtgttttgaaaggggatgaatttgtgatggacagggaaggt
cttcttggaactcaaagtgtcaggaagatggatgttacctttgcacgtgg
taatggatgcactaaggtaagcagagcttgtttgttgcctttttgtttga
cagtactctcgcataatgttttgctttcttaggatgacacagactatcgt
ggccactggaagaactctcattggcaacatgagacatatgccgacaccaa
catttcttttgttggtgccaaagtggctgcagcactctgcaatggaggtg
tcattgcttatgctgtggatgagaggccaggcatcacagacaactggatt
ttggatcacgtagttcccaacatggtgagtcatgggatagactcacaagt
ttgcaaggtattgggccgtgctgttctctttcacttatttgataggagtg
gggatgatgccttcccacctcacatgaggatgtagatcatgcaggcatat
gtcgacttaggggcaaggaattcactcgaggtgggttgcaatccagttat
tcgtagacctttgctggtgagtggccatgacactgaggtcatgatggatt
ttctggaggagaaaggagatggaggaagggatgggaatctttacaggagc
cttgctatgagaaatcaagaggtgtgtttgttgtcatcgaaaattttgca
catgcgttgtaaactcatggatgctcaggcagaggcggggaccatcaaat
tggcattctgaaacaccaaatggggaggatgagaggccttgccacccgtt
tggccgtctttcaatgatgtcaaccattgtggagcatggaggaggccacc
aagacaacaatattgccccaattgccactgttctctctgttgccaaagag
gagcacacagttacagatgaagtgatggaagatgtgaatgcacctgtcat
gttggaggctaacttgacaaagtgtcccgagacactacatgattaatgga
aggagtatgagtttggctttagtagtctcaaacctgcaaaagactggaca
gcagctgagagggggagagataagtacaagtattactggagaaatgtggt
ctggcagaaggtcagtgagttggttagagtggggtttactgccaagagag
cttgtgataggatttattcagtttatggggcttctttgactgtttctgaa
attattaaagctttaattatggataagaagaatggtgtgcatccagcact
aAGGATTAGAAGTAGATAATTCATAAGATGTTATTTTTTGCGTCAAAAAT
CTCACGGTGCTTGTCAGTAGTAAAATGTCTGAGAGATTGTTTTCGTGGCC
ATCACAGTGAATATAACTAGGTAGAAAAATGTCAGCAAAAATTATCCATC
TCTAGTATTTTTAATGTAACTAGACCTTTGTATTGAATATCAATTGTACT
GTAAAAAAATACCTACTTTTTGCACATAGAAGGCAAATCTTGGTGGTGAT
AGAGATATTCTCTATCTCCTTTGGACAATGATGGTCATGATGGTACTATC
TTGTTGTCCAAGCATAAACCTTTTGTTGTGAAGGGTGAAATGATCCATTC
CATGAATGGCAAATGTTCTTGGCCTCTTGCAATCATTTCCTTGTGCAAAG
TGTTCAATCTCATGCAAGGGAGGGAATGTAACGTGGGTGCAGGAATATTT
GACCTCATCCAGCATTCAATTACAAAGGTACAAGAATTCATGCAACAACA
GCAACATCATCTTGAGCACAGGGTTCCTAACCTCATACAGTTCCAATTAG
AAGGTGGGAGGGCAAAGGAGTTCACAGAATAGAAAAGTGCAGTGCCTGTG
CACATGGAtatttgaccttacaaaaatgcactaccccaaacccattggca
agtaaagaagggagggacaacagagaaagcaaagtccattgcttgcgttg
gtttgatattttgcaggttcattgaggcaaagggatgtctttaatcacag
tgacttagccaggttcacaggtgtagaagagaaggcaaaacattgcaata
ttgtggaatgagcaaaataatgttcattgaaataatcactaaattaaact
aaccattatcttacaagctgtcgatggttgctgcccatcaaaagaatgtc
tgttcaacgaatgcgtgttaagtcatgaAACTCCAACAGACGAGTATACA
GTATGAGATACTAGGATCAATGGGAAAGGGGCGGGCATGACAACTTGAAC
AAGACTTCATTTGTGGGCCATCTTGCTCCTTATACAGATTGTACAGGCCT
TATGTTTAGAAATACATTCAATAGACATCAGAAATCAGAACAACTTTAGC
CCTCACTTGCTTATTTATATTTAAACAACAAGGGAAGTCCTGCCTTTCTT
GTGATCAATTCCATCAAACAAAAGGAAAGAATATTATAATTGTATGGAAG
GAACTCTATCAAACAACTCCACTCAGGCCTTGTTAATTCAAAACTGGCTA
ACTTCTTTTGATGTTCCTTTCAAGATAGCAATGTCATTGTCTATATTTGA
CATGGGAAACCACTGAACTATATGATGAGCATTGACATCCAGCTAACTAA
TACAAACCTCATATTATGTGTCACCTAATAAACCAAAGAAGCAAGACTCA
CAGATAAAACAAAGTTGTTTGCAGTCGTGttcatcatccacaataactgt
tgggagaaccttcatgcccatgtgtaacgtgaggtaagaatattttctcc
cagcaaatgtgatggtgcagatttttcatgcaccaggatccaattgaatC
TCATTCAAGTATACTATAATGAATACATGATTACTTGAAATCAAACTTTT
CAATTCTTCATACTTGGTGCACTTGGCATATTGCTAACATACTTAACTTA
accctccgccacagattccgcttaaaggaaattaactaatgcaacattct
gcaaagttgtatttacaacttatgcagaatcttgcataagtcaagacatt
tggctagctcaaaccatttctttttagtaatgggattccacacttgtgat
ttgaaaggtgagggaaggtttggtagcatgaacagacacaatatcccgac
aatgccaaaaaatcttgggaaacgaagaatgatcggaggcacgaacaggc
acaatatgcataggaataaagatagatgattgcttgtcatctgatggttg
tccagtggtacatatgttattgatcggagacaagatggctgtgctagaca
acaaggtggctgcgctagatggatgatcagaatgatcataggcggtcgtc
tctagggacattttttgcaagaaattcagctgatgcatcagagcaaattg
aaagtgactagaacatgatgaaatggggtcgatttagttaacttatgcag
gattttgcataagttaagtaacttatgtcagaactggcataggttggcgt
tggagggtTAACAGTAATCTCTGAACAAGTATAATCTGTAGCTTTACTCA
CATCATTTTTTGTTATAATGGTAATGGTTTCCtttttctaacatgtattc
cctaatactaccatacagaaccctccaggaagagttggagtcattgctat
atcactctcatgaatgtgcttgcatttcttttagtttctttatcagtctt
ctcaagttttgcaaatatctgctcataggcattaCATTCACAGCAAAATG
ATCCGCTCcagcaattgcaatgatctcataccatttcctgcaattcacct
tgccatcatacaagcctgcatgattttgttcagttgggaagtgtctgaac
taagtaaatggactaattaatttttgtgcttgcattagacatatcaaaca
cacaaatgtgtgacttttcttattccctcccccatgccccatttattggt
attcatgactatttttgatgttaaattcttgcctgagacaacttcagtga
ttgaaattttggtgaaggagcaatatttaagctctgtataaggatgtttt
tcttttaaagattccatgtggcttcattggagtgctcacagtttgggggg
gattttgcaagggaaatcactatttcctgcacatttgttttacctgctct
tttttgagcattcatgaaataattatgttggtattcaaggtgccagtaaa
cacttacatgaatgttcaagacataattttctacatgttgttttcatgaa
aaagtctggaaatgctggcggtttgcaggcttttccccctcctgcacgta
atttgcttaattaactaattgattattagatttcacagctggtgcacttc
caactttagcacatgtcactttagtaatataagactccaccccattgcaa
ccagcaatcactgatggcatgcaccagggcaaagcatcctttagtgatca
aagaggtggagtcatgtcaacttgtgtcttcttttagtgtgatctgtgat
ctttgcatccccatttttaggtttttcaaccatgctgtcagtcatcacac
ctactacccatctgcacagatcacaaccaatccttcaaacagtttacaca
cttggagagcatcattgaactgccccttgatttatggtaagatgtgggca
caacagcttgcagccactatgatttttcatttgtcaattttttgctacca
tataagctggattataggtaacactgttgtataagtaacaccgggtgagt
ctcactgacatttgtgtttttctggtatttaatccgctcaaccacaacta
ataccctcaagactagtttccccttcacatgagcaatacacccatatgta
ttgctccccgtgactccggattgttgctgagaaatctccgatgcagttga
agtcaccacacaactcgcgcacacaatggagggttgaaagcatggacaag
caaggcaggcaaaagggcggtagaggtatgttatgtctaccttgatgtag
tagggtaagtttgttagatacctataatgtttcaacgtgttaaaatagct
agctttggacggattataagtaatactaaatgtatcttttgacatttgca
ttacttataatccggcttatatggtagacatcttgtgtttccagtttccc
catctcaatggacaatgaccaacccccccaaagcctaacaggcaagaatg
atcccccaaaagtctgactgaggttgtgttgagttgaattgcatttttga
atgggctaatctggggtgggtgaggacggggggtgcgttttcgctgccat
tttatgatctgatagtaatatgaggactttttacttggttgaggctcaca
tttgagtcacctccctctctggatccctggagaattcaactgctccgtga
acatcaatgcttgggttaattcgcatatgaatggacaaaagatgcggcgg
tggctcactgtcaaccatctttctattgcacaacttttgaattgagagtg
tacattcacattataaacaccttcccttttgtcaatgcagacaaacaaac
gactccttggaacttgaaagatcatttttcaaaaatggacatccaattct
aattatgcatgtgattcgagttttgtttttgacctttcaaattcctgtgc
tcctgaagagtgagatctggatgttagtgcatattattttcttgtgaact
ggtgggggatacacacagtgcctgttataggactgatattgtatgtactt
ctatttggagctgtcattcaatgaatgtatttgtgaatgataaggtgcag
catattgagttaaagattgcatgtctatattatattatgacttaatattt
tctgcagtgagtatggttttttgaaatcactgcataatgaaatggcatcc
ctcttaatcaggtgaaggcttagtttggctgcatataaacataaatagta
agatagtctctttcgccaggatattttactggtaaatgagaatgtcctta
atctaatccttaagaagtgtttgtattatcagacaagactttgatttttg
taggcatttttttctatgacaatagtatgacatagcaatagacgtacaac
aaataaaatagagtattataaggaaaaaggtttgaagaatgctattatct
tacaattttggttattgtgtaagttgtgtgacctcttagtgtaaaagtga
aaatttaatatttactacatctttaaatatattttagacatattccatca
cgcaaactgtgtatgacattgctggttgtatatcaTCActtcaaggagct
gatgtacactttcaggtacatttcctcctgtttattggttttgctagttc
ctagggatcatttgaagaatgtgacagctataagggcttcatagggtgca
tgagttttgctgcatcttagaatagtagatacagagaaatatagtcacgt
agccattaagctactacaccatttgcatgaattgggtaattgaaactctg
ttggacttcttcaagccattgctcatttagaagcattgaggctttgacgt
gtcagtatgagtgtgaagaatggtcagcagatgaaatatgacacattcca
aaaagatctcccagactccatacatttctctagattttacctcttcaagg
tccatttagggccaacatgcaatctgttcattgaccctcttttccatgga
catctaacttcctcattaagaaagttggagtgtagccaaagcatctgttt
tatgacatgcagtattgactctttggctttagtgcaggctctagtagtct
CTACTGTGCAGGAGATTTGCTTACTTTGCTGTACTTCTCAGATTGTCTTG
TCTATGCAAGCTTTTGTATAATGCAGAAAGTACTTTCTGTATAACTGCAG
CGAGTCCTGTATGACAGCACAGGCACCAACATTACAAGCTCACCAAGCAT
AGAGTTGGTGCTATGGTctacagccttctcagggatgaaggaaatgagtg
gtttactccatcttccatctcagattccatcacacctgacttttgaatcc
atcagagattgcctttgatgctacgttttcaattccggcagaattctggt
ggaattttgcattactctggaatatttggtaattttattactgttgagca
agatttctatggaagatttacttaagatacttaaggagtgtggcgcagtg
tagtcacaaataagactcattttgacaaaatataccataatattaacaga
acccagtaattactgcaggaattcctgcttgttgctcattactgcatttt
tgagacagtatccaaaattggactttacaacctggCTTTGATGAGCTCGT
TCTCCTCAGTGTTGCTTTGAGGGACTTGTCAATGAATCTgcaagacaggc
aactttcagctttggtgataagtatcacaagatggagtcgttacatgtca
tcaagaaatttttgagtgccatcacaggtcatcacttgagtcatcaatag
tagtcgcccaatgttgtcggggtcatcagggttgcattttggttgtcact
tgagtcatcaggtgtagtaagtaGTAGGCActaggttgcaaattgctttc
tttgctacggtcaccaaatttcccaaaatgttactatcacagtaatcaca
gtaattccccagtaattacggtacattccccagtaatttatcaataggaa
tctcattgatttcccttaccctaaccctacatattttttagttagacagt
aatttttctgtgacaagaaccaccttccctcctaaaaaggggatattgcc
cggcaatcccaaattactggggaattactgggcaatttgcaacctagAgt
aggtatattgttcatcgcataaattcaccatgtcatcacttgccgacgtt
agatgtgtttgtcatcatgttgtcatcattgttgtcacttggtcataatc
agtcatgtgtgcaaggtcatcaatgtcatggtcatctgtgatgttgcgag
gggtagtcacgaggtagtcatggcagtaaaggggtcgtcaaaatgtcttc
actttcagctgcaggagtcatcaacatgtcttcgccagctgtcatcaggg
acgttaaaatgacatcaccagcagtcatcagggttgtccaatggttgtga
caggtagtcacatgagttaaaagtttggctcgccagaaacttctatgtgg
ttaagttgcctttcttgCAGGTTTTGGAGAAGCTCTTCTGTGTACCATTG
ACAGGTGCAATTGATTTGTGCTTTAACGGCAGTCCACCTTGCACTGTCTC
ATTGCTTGGTGTCAGACAGAAGGTCTGTGCTTGCAATGAAGTTGCGAGAT
GTAtgttggctttctattcaagcgagtcctggaaacggcaatcttatgat
tttgatagtggttgtagacaaaaatgtaaaatatttgttatagtaaaaat
gcagtgcgacatctgatcatttaggttagttgcgagcttattgatttaca
attgcaaagtgtaaacaatgatcgaagggctatgcaatccctttcatctc
aaaatgaaatgaaactgtgtacagaagaatctacacttttattttttggt
atgtttacacccttttcttgagggtatcctCTCCAAGGGTCTTCTCTAAC
AATAGCAAGGAACAGCATTCTGGAACCTTTCCTTTGTGAGGACTCCTGCC
CTCTTGAGATGTTTGCCTATTTACTTTTGAGGAAATGGTAATAGGTAGAC
AATAGTCTTAGCCATGGTACAATAGAACTCTCTCTCAAATAAAAAATAGC
TTAATATAATTAAGTACGTAAATGTACGTAAAGACGCTATGAAGCGCCAA
ATGATGTGAACGCATGTGTACGGCTCAGGTATGGTACCATACAGCTCTCA
CAACACCATGTCGTCCAACATCACCGACTGCAAACCCTCCTCCCACCCAC
CAATCCCCGAAAACTGGGCCTCCCTCGCCGATCGCCTCAACCCCGCGCGC
CCCACTTTCGATGCCGCCCTCAAGGCATCATGGAAGACCATGTCCAAAGC
CGAACGAAAACGAATTATCGAACAAGATCGAAGGGACATTCGGGCCCTCA
AGCAACGCGGATCCATCAAGGACTTGCCGTTCACCGCCGAGACGGACGAT
CATTGCGAGACGAGTCCGGTGGCGTATCGTCACATTGCGCCGTTCTTGGA
GTGGGTGGCGGGAAGGGTGGGAAAGAAATCGTCCGATTTGATGATTTACG
ATCCGTATTATTGTGCCGGTGCCGTGGTGGGTCATTTAAAGAGGTTGGGA
TTCGATTCAGTGTACAACAGACCAGAGGACTTTTATCAAGTGATCCGAGA
GGGAAACATTCCGAGGCACGATGTGATTGTGACCAACCCGCCAACCCGCC
CTATTCGGGAGATCATTTCGACAAATTACTTCGTTTTTTGGCAAAGAATC
AAAAGCCTACATTCCTGCTTCTGCCAGAACACTTCTCGACCAAGTCAACG
TTGTATTCGGAAGAAAATTTTTGTTTCCTCGCTCCTCTGGAGCGGTATCA
TTATTGGACTCCGGAGGGTATGAGGATGGATCAGCAGAAGAATGAAAATA
AGAAGAAACAACACATGAATCTTGTCTTAGGGCGGAGGAATTCGCCATTT
GTTTCGTATTGGTTTATTTCAATGGAACCGTTTGTTTCAAAGGAGACACT
GGTTTCTATTATCAATCGTGGTGATATCAAATTGGTTGAGGGTTGTAGGC
TTCACAGACACCAGAGTGATATTAAACCGACAAATTTCAAGGGAAAGGAA
GTGACACCTGCTGCGGCTGCTTGTTCTGAAGGGGATGACAACGTTACGGT
GACGAAAACGAAGCGTCCGAAAAAGAGAAGAGTGGCCTGATCGAATCAAG
GGACCTTATTATGAGTGGAGAAACTCACATAACTTCGAGATAAATGCCGC
CTGCAAAGCAAAATCGATCATGCAGCCTGCCGACAAATTCTTCCTGCAGA
ACCACACTGAATCACTGTGCCTTCCGCGAACAAATCTTTGAATTACAATT
TCATAGTGCGAACATCTCCACCGTGAATGCGCAACAGCAATCCGCCGTCA
TGCACGTGTTTCCAAGAATCTACCAAACAACAACGTACCGAGGGCTCCAA
TGCAAGGACATGTTGTGCAGCAGAGCATGAACCAGGGGGTATAAAGCTAG
AGGAAGCACTACCAGCAGCATCAGAAGGACAGCCTGCCTTACAGCTACCC
ATGATCCTATCAGAACACACATCGTCTGCTTCTGCCGCCAGGGAACAAAG
GGGAGGCAACAATTTCATCAAGGCCTACCGTCATCAGACGGTGGTGCCTG
ACTTTTTTGAGATCTCTTAGTTGGTGAAGGAACGTCCTCCAAATCAGTCT
GAGTGGATTGTGTTTACTTGTTCAAGCATGATCTGCAGGGTAGACCATTT
TGGAGTGGGATATTTTTGTGCTCTTAGTGGGCTATGAGGCTATTACTTTG
TTTAGGGTTTCTGACCATTTTTAATTCTATCAACAGTGAATTCGCTTTTT
GAAAGGAGAGCAAGATTGGATCCATTTGTTAATTTTGCGAAAAATACCAA
GTAGATTTGAGCTGTCTGTGTCGAAATTGGTGCTGTCTATGCTTCTCTTG
AAGTGAGTTAACTCCATTAATAGTGCTTTTCCATTAACGTCAGACACGTC
GAACGATTCATTTTTAGTATCCCAATTATTTTAACTTGTGATTCCATCGT
CGGGGAGTACTTGCCATCATGGTTGTATGTTCCATTGCATCGGTGGTTCA
TTACTAAGGCAATATTGGAATCGTATGGATGACTGACTAGTGGTGTTTCT
GGTGATAACACAACGTAAGAAGTCTTTATTTTTTGAGTCACACATGTCTT
TTTCACACAGCGGGCAAAAGTTCTTGATTAAAGACAAAAACACTTGGCCA
AGCGGATATTTTATGTTTTACCTATTCCTCAGTGGGGCGTCTACTCTGGC
TCGGAAGTTCTCGATTAAAGACGTAAAGAGTTACGAGTCTGGTACATGGC
CGAGTGGTTTAACATAATATATAAATTACTGTTGACACCGGCATGTGCAC
CCAAGATCATAGTTCGTGAGTCTGATTTCGGACAAACAACAGCAAACAAG
AACCCAATCCTATCATTGTATCTCTAGAGTGTACATTTTCTTCAATCTAC
ATCTTCATTCCGTTCTCTCTCTGATCTCTACCTAGCTTCAACGAAATCCA
CGCCAAGCAATGAAGTTTGCTTCCATTGCCCAATCTTTGACTGCCTTTGC
ATTTGTCAGCGCCTCCATTGCTGTCGACGTGACTCCTAATGATGTCTTCA
CAGCCCTCGGACTCAACGAGTTGCAGGACGGGGACGATGACATCATGGAC
AATCCTTGCTTCGACAAGAGCATTGAAGCGTACATGTGTGGAATCGATGC
TGGTGCGGAAAACTCGACTATCGAGACATGTGGAATGTGCATCATGACTG
GAATCGACGACCCTGGATTGGCCACTTGTCAAGATTTTGACTGCTCTGCT
ATTTCAGAATGCCTCACAAAAAGTTGTGGACCATGCAAAGACCAACTCGA
TGACTTATTTTCTTGCCTTCTTAATGAAGGAGGCTGTCCTTCTTGCACTG
GAGAAGAAGATGAAGACTTTGACGTTGGCACCTCTAAATTCCTTGATGCT
GTATGGTCTTGTCAAGACGGAAGCAGTTGCAAAGCTGATCGAGATTGTGA
AAGGTATAGGGCTTGATTTTCAATGATCGTGACAGATTATCATTTGAAAC
AAATCACTGCTAACCACATCCAACTCAATCATCTCTCAATCATTGAATTG
TTTGACTTTGCAGTGGTGAGTGCACGTACCATGGAAAGTCGTGTCGTAAT
GGCAGGCAATGTTCTTGCCGTGATGGTGATCAGAGGTGTTGGGAAACTTG
TTACGATGGTTCAATGTGTGAATACAGGAATGGGCTTGGCTATAACGCTG
TTGAGAAGTGAGCTCCTCCCTGTTCAAGCATCCATTTTGCTCTAGTAATG
ATTGCTGTCTCTTGATCTTGGCTATTATCTCCAAGGTGTGACAGTCGAGG
ACAGTCCCAAACCTAATCAAACATGTGTTATCTGTACTCTGTGATGAGAG
ATGAGAGTCAAATGTTTGGTTAGGGTGTTTGTGTAGAATTAATATGTGTA
ATGTTTCATCCTCTCTATTTGTTCTTGACTACAATAtccccactaccaga
ggtgatgcaattgttgtggcacatcctttcgtgctaattgcacattttga
tgtggtgcaatcttgcaccacctgtttttgtactaGGTTAAAAACTGGTT
GGGAAGAAGGGTAAGAAGTTGGGGCCAtttaagtaagatacattatatgg
ttcttatggtctgagtcaagttaggctccATTTATGCTCTGCCACTTTTG
GAGCCAATTTGGGTAATGATTACCTTGTCTTCTTCAGTCAACATAGGCTC
AATTTGGCATTATCAATTTTTGTTGATAGAATGAAATCATGATCTCAATG
GATTGCTTGCCTTGGGTGTCTCTGGATTCATCGATGTTTTGCTTCCTTAT
TTTCATGTGAATATTCTAATTTTGCCCATGGCCATGCAGAGCAAGCAACC
ATGAGAGGGAAACTTCTCAATATTCCCACCTCAAAATTGCTCTAAAGCAG
TCTTGCAGATAGGTGGATTCGGAGTACAATCCAAGGCAATTACTTTGATT
GATTTGGTTGACAAAAGACCATTTATCCCTCAAAATTGGATTCAAATTGG
CCTGAAAATTGCTTGACAGAACTGGTCTAAGTATCCTTCCTGCAAATAAA
CAATTAAATGATCTCCAAAaagtagcattcaggcactccttccaccagca
attgtgtttgatatcctcctctctgtgtgcacaagattgtcgtgccttct
aacaacattggaattttcttgtcaatgggTGTTCATTCCAAGCTGTTAAT
TTGTTCTTCCTTGATTTTTGTATGACAAGTAGCTTTGTTTCTAATTTGTT
TCAATATATGGATGCATTAATTCTGATTTTCTGTCTTGATAACAAACACA
CCATTTTTGCAATGGGAGGTtaaccctggtccaaaatatttacggtgacg
ctgctcaccgtaattttgaaatcgaaaaaaaagcatgcgaaggtgctgca
atcgtccggccaagtggtcagacattgagttcagaagcaataccattggt
gagtatcaaaatccctttctcaaacagtgaatattgatctctggcgaatt
cccccaaaacaccttcgttttttgccaaaaagttgctatttcatgtattt
gttggtataagcgtaatccttacaaatacatgtgtcgctagttaagctac
tagctgtttatgacatagattcgtatgcatactttgtagcaaataaatat
ctagtaatcccacttgcttttacatgactaattgggttgtcttaatgtga
aacattacttcctcttctccccagatgcctttctcttctttgaggcagat
acatcagctgttgcctccggagtagtctccgatcttcctctcaaatgatt
taggtcatcaatctgatggaagatctcaaaacacgatgattgtctattac
ctttcttcttgatacacagcactacaaggcatagagagcaatggattgtt
gtctgactgattttcatgtccttatcttttgggtccgcaatagcacagca
cacaacacactttggcggacatttccgaatctttctggccacctgatcag
gagactcatcgtcaccacccacctcccctcgagcaggaaacagtttttcc
ttcgccctcctcccacttggcgttagccttcctgttggagaaggtacgtc
catacgatttACAAATTTGTTTAATTtgatcattggagagcttcctcagc
tctgacctatccttgtattgccaggagatatccatatcaatgtcaccaac
agatcgtagtgtgagccccaagttgttcttcagcaaacctatctcttcat
cggacaaaccttcatctgatctcggaagtattgcgtgacacaacgttgac
gtaatgatgaatgccctcatgtacctccactcgtcgcctccttgaccttt
ggaggcgagatagacgcagtgcctgtcaaaaatattacgaatggaaactt
catggaatgtcaagtaatcctcaggatcataattgtcttcattatgcaac
tccttttggagtatgtccgagtattttcttgcatGTtcataatcctttac
cgccgtgacaaaatcaaagtggctataactcaggttcagatttgtacttt
gcaagaatgtaacccgaccggtaccgttgcgatatgcaacaaagtgacag
acagcactaccgacactcctaactgcacccagcgacaagacaggaccact
ctcaggaatatcgcgctggtcTCTAGACgtgttgtaacgagtagtgccaa
acttgaacgctaacgaaggacccctcttcgtcgtatttaaaaatcttcga
tgagctcaaagcactcatcgtcattgtatccgcagtctccgtgtattgtg
gtcgtgggaaaaagaagattatttgggttgttggtacccttagtaatcat
gagacctgctgtcaggatgtctttggccgactcgccatgatggttcatat
ggcaagacaaagacaatcctgtggagatagagttgatgcagttgcccaca
ggaccaaacgattttgggcttttgtgtcttgagtgggagctctccgctgc
ttttgttgacctcattcttagttttttgtcatcgatgatcaaatttatgt
atctttcaataaaacaaatctcggaagtcctcccaccaacatcccaaaac
aacttctccaactcacgatctatgccaaaaactggtctccagaatattgc
atcctcaacattgtctgcctcctttgatgaggatttcccgttcccagcac
actgacaaccaaatctgcggatcagatcattcattcgtgaaattttggag
gcaagggctgaatggcaagtcttcaactttgtgagagactctgtgagcaa
tggataagacgatggatgtttcattacgtcggagaggccacaacagtaaa
aacacaacccgaaaaacacacggaggaatgcttcatactccttgatgtcc
attgttggtttctatttctccatcaggtacttgttctgaaatcccagaac
agtgaagagcagtttggcatcgtataccaagttcatgacttggttggcac
tcaacactgttgttttcttgatgctcttgtcagagatggagttgaactct
cgtagaactcgcttcttgagttccttcacttcctccttataaccgaattc
taaatctgaatccaccttgttgaatgagatggagaagtcagaatacttga
tgggaacttcctgccatatgccagcgttctcctccagatcaaattcatca
tcagtgtcttccccttcaacactgggagtccatgtctcgtcGTTGGAGCC
AGACTCTGTCTCctcttcaacttgactaccctgtattttggaagacacgt
cgtgcgattctggactgctacccagatctttgctctgatttaattgacgg
agaaatttgtcatcgcacgttggagaaggacaaggagtacagtccagatt
ggtacttgttcgagtactggcactacggggaacgcgagatgacggggtag
gcagtggcatgacgagttgagatgcaattggtgcgtgctgcccagctact
tcaatgatcatgacacaagaacaagtgatgcgtgtaactcgtgaggctca
aattatgaaaggatcgtgtggaatcgtgaagattgcaaagttgcgcagtg
aacgggaatgaattgcagtgcgatggaatgaaaactgggtgataatgcga
tgaaatctacagaggggccagtggatgagaatggaagtgcgatcctgctt
tgccatgcactgtgaagctgttgcagatcgcggaggccagaagtatgaat
cagatgagttgttgaagagaaatcaacatggagcgctcgggcaaatggtt
actatgatgattaggatggaatcggtgttgtcatggcggcaatggaggac
aattggcatgtggAAATAGTGCTTGTCTTGTCGGTgatggaggaggaatg
acatgcatccctctctcacacgagccatcacaatttaggtgcgaaaaatg
aaaatttacatactgctggcgataaataggaactagtatgaaattgcctt
aattttggtaatttccgatttgactttttttattcgtcagcccatagctt
gggcataagtgtaaactgtatagccccgatggagcgaaagactggtgaga
tgctactgagcaattattaagccttggaatggacaatttcgacaattttc
cataaccactggatcaccgaaaatggacaattttccgttctaacttatac
aaatacaggttttaaggggagaataggttatcagtcaaaatatgctattt
acagcatctgttggttttagCCCGACCGGGGTTAACCAGGGAGGTAGCAT
AGGAATTCACAATCTGTTTTGAACAggggcagttatatggaacactggga
ctttgtttgatcctctgatgaaactggttggcattaggtagacatacatt
catgaaaatagcatgaagggtaccttacatttcctccatcatgaacagtg
atcttctctaagtttaTTCCCCAAAATATCTTGTACATTGCCATAGATAG
GCCCAGAGGTTTGCCAGTCATTTGTAGCAACTATGGCTCATTGTTCATTT
CCATCATTCTTGGTATTTGGTAGTGAGATGGATGAGTTCTTtttttctat
aagactgttacctccatttcgtattacaaaaatacacgaccattgatttt
gtcagacaaaccatttgtTAAATtttgacactaaactgacacctaactga
caaaaacactttgtctgacaaactaggttgttttgtcgtaaaaagtcctg
gggttccatataaccgacccctttgttttattatgtatttGCAATAAATT
GATTTTGATTGTTAGTTTGTTAGCTTGCTTATGATAGTTAATATTGGCTT
GTCTCAAGGTAAGCATAGTGGTACAACCAGTAATAACTCATAATTGAAAT
TTTCATTTATCCAAACAGAGGTATACCTGGGTTTCTTCTCCTACTTGTGA
AACCAACTGAAACAAAAATAATTTGTAAATGAGATTGtggcctaagctgt
ttggaggtaaaaatatgaaataatgtttttttgtaggtgaaatggggcac
agcttgttagtgttgataatctgggagctgttattttattgataacaata
aacaaatgatgatggaaggacaatgcggtctctttcattctaaaacaaaa
atgaatttgtgtagattctacacagtgctggtatgtgtataccattcttt
tgagggtgttctctccacaggggtgtcctcctgttgcctagatccaagtt
ctggatctttgtccttgtaagaatccctcctcattcgggagctttggtac
ctaggggtaataatgaagctagattcttggcctatgtcactggtccctat
gaatggaggatcaaggtggtaacaaggaaaaagaaacatcatgaggtaaa
aaatgtatgatgcctggtacatgacaagtggaacaaactaaaaagactgt
tacattgtagatttaagtgtaagtgttgtaaaggggagagggaggtaacc
catataaaaatatcatttattacttgttcaatttgatggttaaaagaagg
tgcgactctcctgatatttaattgttctgatttggtgctttgttgaacct
gattgtcccatttgtatgacctgttgtgatagtgcaaggatcactttcat
accacgtgtctgatttgctgaggatgccatcttttctaagaagtaatcct
tcaccaattttgtaatcccaatcaagttgtgagctattttcttgctttgt
gttccggtctgttagatgctgcctatggtttccaattttagtccagccag
caaggaaggtaatgccaaacaacacatcccaaccacagaGAACAGAGAAC
AGAGAACAGATATGGCGTACAAAGCTGTAATCCACCGACGGCTCCGAAAC
ATGCTAAgcttgaaggggtttcataacttgaaaagacacaatcaactgga
agcggtgatcaaatgaacgtaccctgagaatagttgCGTGATGGAGGAGC
CAAGTGGTGACTTTGGAATCATCTAATTGAACATGTAGAAGTGTAACATT
AAGATTATTCCCGCACCACAATCTTGAAAGCAAATAAGACACACATTTAT
CATATGCAAGAGGATCTGGATgagttgagcccaatgacaagaattctgga
actttctttgctagaattctacgaaatgtagggctctggggtaaagacat
gacgaccagactggaacctcagaactATGTACAACAAAATAACGACAACA
TTGAGACGAAAAACAACAAAGGAACCTGAAAGTGGCACTGTGATTAtgct
gtatttagtactttgtaaatcagagtactttcatttccatttgtttttga
aagccagtcctatgtagaattctacacacatgcaccacaaatttatattt
agtcatttgaacttagtccttcgtaattcatgatgaaaaatactttctgt
aaaaatgtattttcttataaaaactaccaatgttagtactttcaaaggac
taacaccgacactgtatttgatacggtgtcaccaggtgtcatccctgaac
ttagaaaaatgttataatcccacaccctaaacccctggtgcagaaatccc
taaaaattggtctaagcagaaggccctaaaaaattgaactgagcagaaag
cccAGACTAAGCATATGCCCAATAACAGGGGGGAATGGCAATGGggttaa
gggaactacgtttatttttaggtgatttggtatttccataacagagtagg
taacataataatttgatgtcttgccatgccttccgttgtacattaatagt
tagtatgaacttttcttcctatctgaatattatgtataacattttatgct
tcacattcgtcgtgaagctgctaggtagtgtatgtccaatcgtaatcatt
tgtgtgcaccgagtacaatacactacctaggtagatataccaatatcaaa
aggacacacctagggtacctagtagtaggaacagatcatataatcatgaa
gtacgtgattcatgattgggcagagctcattcacaggtcttacagtactg
tgtcatccaacagttcataccacaccaggctaggatggttctcatgaggt
tacctgtgagttcgtgtgatgtggtgacaaactggtgatcagatacatga
acaggcatgggaccggcttttaattacctttaatggtgaacaaaaaagcc
aatctccaaaagaaagccaatctccaaacagaaaactggataccttatca
ttttgacataggaatagtactaagattggtaaatgtcaaaagaaaacaat
tctccaaaagaaaaccaatccccaatatatttgccaaccttgataggttt
ctattttatttatgccttaaagataaaatcaagactttcatgagaagatc
tattcaagataagatcaattttgaataagaatagatctaaactgatattt
gcgtaggacgtgaaatcatagtttagcaatgatcaaagatcttagatttt
ctacattagaagtagatttttgaagttagatgattaattcttttctcgcc
gtatgatttttctaaatcatacactctagatcaaataaattttgtgtatc
tattttagcaaaactcgtaaatctgtttagattctaatactgcataatag
agttttaattagtgttgctatattaggtgtagatggtatccattcctttt
agtgcactgccaatcagtggtgtataatataatgttatgcctaattactt
cgacacataatctactactgtaggtatggtagtactaccctactacttta
catgtccagttatagcttaggcacatagatatatcttttagtgaataatc
aacttcttagtgttccctgaacctcAATATTGGGAAAAATAATTATTGTG
TGAAATTTCCATGGGACAACATTGGTGAAGGTAAAGATATTgggtggtta
ccataattggtatatcagtctaataatccagatatccaaatatttggacg
gtctaaacttggtccaaaagtgatgaccaaccctatctttggtctaaatc
tggaaaaatgtgagggtgtctggacacccctacttttggtctaaaccatt
ttctaaatttagacccacctcccccaatgtgtaaataccatacattttct
AATCTTGACCATGAGCAACGACAAGTCTGCCGACCCTGATCCTCCCACTT
GTcatggagggcgccttccaggccacccaaactaccaaaacaacatccac
attccaatggtggagaggattttactggatggcgtggagggatggcattt
agttgccatcacctgcaaggaagagacaacattaaaaagaattgggtaaa
gaaatcgtgcaacaacttcaagaagcccactggtaggaccggtcaggaca
tcaaggatcgagttgtatgatgtattgcacttgatcgcaagacaagaggt
aaatcaagcgcgggaattcttggggcatcatcagAGGACAAAAACAATGT
CAAAGCATCAGCATCTTCTGAGTCGTCCGATTGGGGGGCTTCTGAAGTTC
CTGTAGCTGAAGTCCAGGAGATTGAGATGCACTGTTTGATTCCGCCTGCT
TTGCCTCCTCCTTCTTGGCCCACTGATGGCTGTGTTGCTGCTGCAATTGG
TGAAGACAACCACATCCCCAACAAAGATGCCGGGGATATGCCCACCAGCA
AAAAAGAACCCACAGCAACTGGCACTGACAGCATCGCACCAACACTAACC
TAACCACACCAGCTCCAGCAGCATCTTCTGAAGGTAAGAAAAAATCAAAA
CAGAAGAAGTCATCCTCAAGCAATAAGACATGTACGCTGAATATGATTAT
TGAACTAAGAAACAACAAATACTTGAAGTCAAAATGACATGTGCCCCATT
ATGAACATTCTATTTTAATATTATTAATGCAAGTCATCGTCTTCCTCATC
AACTCCCAATTTAAAGTCCTCTGGACAAAGGTGATATTGCTTAATCCTGT
CATATCCCGCGAGCCGCGAGGTTGATGTATCATTTGTACTCTGGATCGAA
CACAGTCTTAATTTGGTTTGAACCCACTATTTCTGTCCGGAAATTATGAA
TGAGAATGATTGATTCCACCACCAGTCTCCTCTGAGAGCAATGTGTAGGA
AGACACTTCTTAATGAGAGGGAAACAACCTTGCAATCCACACATGCCCCA
CTCACTTGCCTGTCGAAGTGATGTGTACACATTACTTAAGCGCAGTAAGT
AATCTTGTATTCCCGGGTGCAACTGCCTTGCGCCCCGTTCATTCATTGGA
CCGAAAGATGTTCCATGCGTCCCCACTGCGAGGGAATCCTTGATCGAAAC
ATATTTTACACAAACCAATTCTCCGCCAGATGAATTGCAAAAATTGAACA
CTAACAGATCCGTCCACCCAACTACTGGGAAAGTTGATTGCTGCGATGAC
CACTTTTCCATCAGGACCATAACCAAATACATTGTTTATCATGGTGTCAC
AATGATATCCGCTGTAGAATGTGTTATGTGTAAATTTTTCAGATGTGCAT
TTGGCTGAAAGGCAACACCATCCCTAAAACCAATTACATCATTTAATGCA
GGCCCGCAATAGTGAATCATAGAGGCAAACAACTGCATCTTCTCTGCACT
AGGGAATTGAATCCTTGCCGTAGGATGAAAAAGTAAGTGCCGAACCATGA
GTTTTAACATATTCCTCaagatgcaagaactggcattccgtgtcactcca
aaaatcaaacagagatacttatgattcattgtgctgcaaatataaaataa
tagcagccccaactgcccctccgaagacgattaccacttatgtcctttcc
ttctagggaggcatggatgacccagaggattcacaatgtcatgaagcaca
ttaaatgcttctcgggtcaagccggtcatgaataaaaatgatgaagggtc
ccctttgtgatagagataataacagggtgacttagagggaggaagaatat
ccgctctcaacagaaagttgccgtcacgaatactgttgtgataaattatc
agtgcaattatgactacatgcactttgaaacgatAGTATCATTGCGGAAC
ATCATGGTTTCTTAGAGTTGATGTGAGGATAAAGAGGAATGAGAGGACAG
ATAGGGAGAGAAGTCCATAGGACACCACTCTTGTGAattctcttatttct
tggtgagtttcaataaaaaaatagattagaacccttttggactaatagga
tttacggtacccatttttaaaatcatgttctaaaacagggtccaaaATTA
AATTTGGATCGCGCATTTTTTCAGGTTTAGGCTATTACCAACCAATTACG
GTAACGAAACCACTTACTAGATTTTTTTCAATTCAATTTAAAGTACCATA
CTATtatcaagatttttcaaaatcttgttgtattggaaactgagcccctt
ttctccttctccttctccttctccttctccttctccttctccttctcctt
ctcctccttctcctcctcctcctcctcctcctcctcctcctcctcctcct
cctcctcctgcttcttcttcttcttcttcttctTCttcttcttcttcttc
ttcttcagtgagacagttttttcactttttgccaacacaggtacttacaa
attagttgatgataacttacctgtaaataattcatttttcggggctactt
acatgggtagtcatgatgttttaatctctatctacctttaaaactatatc
tttgtgaatagcttaaagaacagtcttatagcgtagaacattttttcaag
attttttctgtaaacttgaacggaacattaaaatgtcatgaatcatttta
gtcatgcaacactggttctgtaaacttgaaggggacgttattgtgtcaca
gaagagtgtctaccataacaagaatgatttcgtaaactaaaaagaaacct
tggtaaactacaaactacctatgtaatattacatctcacttttaaaatgg
gcacgattgcgaCACAGAAGAGTGTCTAACggagcttagggaaattactt
cttaatagccattaaaggtaaaagaggtgttttaataaactaaaagatct
cttttttgtaacaagcgtcacatgtgagtagacctctgatcctgatcatt
ccaagaacaatgaatcatgtgtcattaatgcagttttacaagctctcttc
tgaagggctctttcatctaaaaaggcattaatgccgactagatgcttttt
tacacgctcttttcctatttagacaaaaaaggaagagagcgtgtacaacg
gcatgtacgcggcattcatgcctttttagatacatcatgcctcttgatgt
aggaatttgtatattttctacgcaaacccgcccaaatcgtccgttttgcg
tgctctcttccttttttgtcaaaaaaggaagagagcgtgtaaaaaggcat
gagtgctacccacatgctgttttacatgctctcttcaaaaaaggaagaga
gcaaaaacagcatgtagatagcattgatgccactccgagggattgaacca
agacacgagaataatattatatctatgaatgtgaacactcccaagggcat
cccggtgctgacctattacaagactcacatccacctccagcattatctgt
ctattttagcatgtagtcggctgattccctcagctccaacaagaatgatt
ttgcaaactaaaagggaaccttggtaaactatattatTAtcggtgcattg
tttgcaccaaaagctgaattcagccaattttcgagcacctagatctccat
aaggatttgactgacataaacaggtggcaggtgattagtgaacagaaaaa
ttgtcatctttctatggaacaaataatatagaggtcgtcgttaagtgaaa
atcctccataaatcacaaatacgaacttcaacttacgaagggcaaaaaag
agctgaaaagctgaatcggtgatgtgaggtctctacggtatgtatactag
gtcctactgtaaaataggtgtatagccaaaaaatctcaaaaattgtccgg
agcccccaaattaatggggtttgaattatacctttaataactttttccca
ttgcgttccatacttgtggccaaacaggggcgagaactagatcctttgaa
gattacacagttcgaaggattgcacactatgaagtttttaaggtagtctt
tcacgcattatggtatgagctgaattcagcctttttagctgaattcagcc
agggcagacaatcgACTGTTATATCATAcaagtaagaaaccactttgaac
tgcgtattccactttgaaccatgaactaccggatttactattcctacgta
cgattgtacgcgtcgtcatcataattcggggacacgaattgtcagatagt
ctgaccgtacttcgtagaaaacataccattatctacgggaaccactttga
accgtttcatgattttggcttgttatggcagtgcaattgcagctgccttc
cgccaaagctgaggacctgtagagctggacttaagcccttcagatagtcc
caaagggttgtgcaatcttgggtgggtgtgagggattggataatgatgtc
acaggagtggtcaaagatatctgacattacgtggttcaaagtggtttctt
acttgtacttataaaatgggcgcggcgctcgcgtccatttcaactgctat
ttaattaagcgtagataagcaactgcggcacactacctagagacaagcca
ctttatttttaaagtacctcttccgctgtctctacaaatcgcattctgtc
tagctcgctacaaaaaatcttgcatcggctgctggtaatcttttgatggg
aaattaaAAAATGGCACTGTGCCAAGAATGGTAAACTTGGGATATCCAAT
GGAGTCCAATGGTATCTTGCAGGTATCTTGCTCCCATCTACGGTACCCCT
TCAGCGATTTTTTTTCATGGGGAACATGATGTTTGAAACAAGTTTGAATT
TTTTCATTGTTTCGTTTCGACCTTAGCTCCTAAGTTACTAATAATAATTC
CCATCTTCGAGTTTGATTGATGTTATTTAATCATGGTTGAACTTTGTGAT
GCTGGCGAATGTGATGCTGACAAATGGGCTGGCGTGAAGGTTGGCAATGT
ATTAGCAAAGACGGGTGATGTAGTCACTGAGGAAGATGCTGTTTTGTTCC
CTGTTGCCCGTGATGGAGTTGCTTGGACTGATGCAGGTGTCACGGTCGCT
GCCATGGACAGCGAGTCAAATGTGACAAAGCTGCAATTGATACAAAGAGC
TAGGCAAACAACTATTCTTCGTCCAATTCTCGCAAAGATGCAGAGAAGGG
CCAAACTAAAAAAAAAGAAGGGTGAGGTTGAGGGGACGCTGAGATTTGAG
GTAGAAAAAAGCAAATTGCTCAAGCTACTTCCATCCGATGATACAGCAGG
GATCAGAACGACACTTTATCGGCGGATCGAGGGATTGTCTGACACAAGAA
AGGATGACGATTCGTCGTACTATACTGCTGTCGAAAATGGCTTCAAGGTT
ACTGTAATACTCCCACTTCCCGAAAGTTACGAGGTTGGTGGTTGGCGTTG
CCATGCGTCATTTGACAAAGGCGGATGCCTTCATCCAAATAAACGCGAAG
ATGAGAAATGTACATCATGTCAATCTCCCAAGCCCAAGCTCAAGCCACAA
TTTGAATATCTCAGGCTGTTGTCATTTTCAATCAGAGACGTAGCAAAAGA
ATATCTGAGAGTCATCAGAGAGTATGACATCGAACTAAGCAAGTGTGAAG
CTGCAGAGAAGGAAGCCAAAGATAGAATGTCAATCGCAGGAAAAAGACAA
CCCAACGAAGCATCGCATGTCTCATCAAGCGATGGTGAAGACGAGGACGA
TCCTTTGATGATGAACGTAGAGCTAATTCAAGGTGGCGTCTGGCAAAGAA
TCCGTGCAGATATCTTGCTTTCTATGCTAGCCCCAAGAAAACAAAAGGCA
TGGGAGAGGTTGAATTCCGCCAGATCTGAACTTTCAATCATGATTCAATG
TACATGCGACCTTGCCGCGCCACACGCTCAAAAAGTCGTACGAGGATTTT
TGGTACGTTCGTCATTGGAATGCTTACGACGAGAGGTTTGCGCATTGGCT
GAGTTCTCAGCAGCGGTAGAAATCCAGAGAAAGATTCGCTCAGTATTGGC
ATTACGAGAGGTCAAGCGCTTACGAACATCGAAATACAATCTTATGGCCA
TAAAAATACAGTGTCTACTTCGAAAAAGGATATTTGACCTTGAAATAATG
CGTCGTTGGTCACTGCATAACGCGAACTTACGAGAAAACGCCGCAATCAA
GATCCAAAGTTTATAGTGAGTACTTTTTTGTTTGCTTACATGCTCGCTTC
ATGTTTACGCTTTATCAATTTACGCGCCGATGTGCATCTAGTCGGGGTCA
TAGGTGCAAGTTACTTAATAATAAGATGGCGGAAGACAAATTTCGAATTC
TTCAAGAGATGGAAAAGGTACGAGTTGCAGATCTAGAGAATGAGAAAGCA
ACCATCATTCAGAGCTATTTTCGTAGATGTATCAGCATGAAGAAATGTGC
TAACCGAAGAATTGAGATGGACCTTCACGAGAGGCTTTTGATGTATGTTG
AGCGTTTCACTGTCGATGGTTCGTCAAAATATGTGTCTTGTTGGCCTTAT
GACACATCGGGTTACTGTCCTCAAGCACTGGTTTTGTTGCGTATTTAACT
TGAGTACAGGTGACTTCTTTTCATTTGTGAAGAGTGTGAATGACGATTAT
ATTCGATACGAGAATACAATCACGAATACAATTGAGCGGGAAGAGAAGAT
GGCGAAGGTGAGCTGCCATATTGAGCATTTTTACATTTTGAGATTTTTTC
ATCGGAAAGTTAACTTGTCGACCTCGGGATCGCATCCTCGCATAAAAGAC
CTTTGTAGAAAAGGTAAGAATGTAGCTGCTGCAAACTCCAGTGCCAGTCT
ATATCCAGAGAACATGCGCGACTGAACAGTATTCTCTTGTTTTTAGGTTC
TCAACAGTCGCGATTATGATCACTCAGTTGCTTGGCAAAAGTATCTGGCT
CTAAAACGGCAAGCTTTCGCTCCAAAACAAACAGATGCTACTGGCAATCA
ACGGCAAAGTGCAATGGGGTCGGGAAAGACTTCCATTGTGAAAGAACTGA
CTCAAGACGTGTTGAGAAAGCCCAAAGCGAAAGACTGTCGGGAATGGGAG
CGGACAAGAAACTTCAGTGTCACCACCAAGCTTTATGGAAGCAATCGAAG
AGGAGATGTGTCTGATTCGTCTCGTTCTTTTTCAAATCTTAAAACCAAGA
CCAAGGATGTCAGGGACACGAAGTGTGATGTATCAGGTTCCTCGTCAAAT
GAAAATACTGCAGAAAAACTCATAGTTGATGCACCTCCATCAACTGAAAT
TCCTCAGGCTGACGAATTTATCACCTCAGACAACAATGACCTCGACATGC
ATCATCGGCAGCATGCCGGTCGACTAGTAAAGATGAATCGACTGAAAGAG
AGGCTACGTGGGCAATACATTCGTTTTGATATCCCAAACGGTCTTGATGA
CACAATTGCTCGTTTCATAAATGCAATTGCCTTGCGCTATAATTTTGCAT
GTCCAAAAGAAACATCATCTTTACATGGAAGTTTCAATTTGGGTTCTGTT
AAAAAGGAGAACCAACGAGAGTCTCTAGCTAATGCTGATGCGCTAATACA
ACAGTTGCATGGAACAGGAATTGTTTTTATTCGACAACTGCTTCCTTTGA
GCCATATGACACACGTGTTATCCAGCATGGATGTGTCGGATGAATTCCTT
TTTCTAGCGTCGTCGCTTATAACTGTTTTGCAGCAGATAACTGGCGGGAA
TTACTTGTCTCGACGATATCTCATGGCGGAATGCAGACACTTTTTGGCAA
CCCAAAACGATCTCAAGTCGTCATCCGTGAGGCTACAACGGTCAGAGGTA
GGGGAAATCACATCCCATTTGGGACAGTTTAGTGCCAGCGGATACGATGA
ATTTGACGATGATGACATTCCAGGAGGATTGTGGACAACTCGGGGAACGG
ACGAGTCAGTGACGAACAGCAAAAAAAAGTCTGACATTCACCGAAGTCTT
TTGCTTAAAGCAGCGTACGATCGAAGAAGAGCGACAAGGAGCGGGAAGTC
TAAATCATGGGCAGTAGCCTACACTAGGAAAGTTCTACAGCAAAATGATT
CTAACCATCCAGCATATCGTCATTATGCTCTACTCACTGGTGAAGACTTG
AACCGGTAGACTTAAGTACTTAATGCTGTCATGGAATCAACCTTCATTAT
TTTCGTCTCGCTTTCTCGAATCACGTAGCCTCCAAAACGCCGCAAGACCC
GATCCAAGACATGAATGCACCGTAGCCGAAAATGCACCTGGCAAATACGA
AAGTGGATCCGCTCCAATGCTCTTCGCAAGCACAACTGCCAATGCCGAGT
TCTGCATCCCAGTCTCAATGGATATCGTCCTTGATGTCATCTCTGAAAAA
CCAAGCAAATGTGGGACGGAGTAACCCGATGCAAATCCAAGTGTGTGCGT
CATGAAAACCGATAGGAGAACAAGTGCTGGCAATGACAGTGCACCGGAAG
CTGCTGCTCCCACACTCTTAGTCCCCACCATCATGGCAGCATTGTTCGCC
ACGACACCTCCACATATCAAACTAACTAATAGTACACTGGCAAAGGGAGT
AAATCTGGAAATCCGTCGGCATAACTTGGGCATTTTTTCATTCAATATAA
CTCCAATGGTTACGGGAGCTAAGACTACCTTGGCAGTGGCTAGACAGAGG
GATCTGCCACTGACGGAAATGGTGCTTCCCACAATGAACTTTGTTAGCAC
GGGTGTGACGACGGATGCCAGGACGGTACTGCAGGCTGTGAGGAGAACAC
TGAGCGCACTGCGCGATATGAACGTTGTACAGTTGTTGTGAGGGATGTAT
GGAATTTCGGCGTCCAGACGTGTCAAACGATCCCAAGCAGTCATTGTATC
GTTGCAAATGTTACTCACACATCTGCCCCAGCGATGAGACTGACAAGATT
ACTCGCGGTCCCTCCAGGACTGCATCCAACCAAGACCTATTGTTAACGAT
GAGAATGAAACCAGCCAAATCAGTTCGGATTCCCAAAGGTGAGACAACTC
ACTCAAGCGAATGAAAAATGACTCTCGACGCATATCGTACCAATCCCAAA
AACAAATGATTCCCCAACGGATCGCTATACGGCAAAAGAAACGTCCTACC
AATGATTGCCGCTGACAATGGCATGAGCATGAATTGACACAAAACACCGA
GGGGTATGGAGGTACGTTGCGAAGGACATGTGAGAATATTGGTAAAGTCG
GCTCGTTCTAATGTCATGCCTGTTCCCAACATGACGCTGATTAGTTTTCA
TGTTTGATGATTGTTGTGTGTTGTTTGTGGGGACAGAGAAGGACGTCGTG
GGATGTGAGTTTGATTGATTTAAAAGACGGGCAGAAAAAAGGGAGCAATT
CCAATGGAAAAATCCCGAGTTGAGTCGACATGACCACAGTACGACACCAA
AAGTTGCAGCACAAATAATCACTCAACCCTTGATAAAATGACTCACCCAG
CCAACATGTATGAAATGCAATTACCACCATTGACCCAATTCAACGCGTTG
GGACAGTAGGATCCAAGTATGGCCGATCCCAGCACAAACAATGGAAACAG
AGAGGTGAGTTTGGATAGAATTCGATCGAGGCGTGGCTGCTGTTTCGAAT
CTTCTGTTGAGGAGGAGGATGTTGAGGAACTGAGTGCTGTAGATTGGTTG
GGACTGCGTGTGTTGCGACGCCGATGGGGTGACAAATTCATGCTGTTGAA
GCGGTGCAGTGAGTCAGTCTGTACGTCAGGCGTCGTCGGGAAACGAACTA
GCGCCTTTTTGGAATGGAAAATTTTTCCATAGCGTGCAGTCGAGAGTGCC
GACGTTGAGAAGGCATCGACGGTGGGTATCTTGACATGGTTATGTGGTGC
ACGTATGGACGACAAGGCAGCGCCGAGGACGATGATGACACTCGAGCTGG
TGCCTACGAAGATGGAGCGAACATGCCTTCTACGCGGCGGCCTTGATGAC
TCTACGCCCGTTTTCATTGTAACGACCTGACGGCTCGTGCAAGCTGCTTC
TGCGgatgataggggttgatggggtgatgcctgattgatgcctgattgat
gcctgattgatctctgattgatgatGTGTCTTAGATTTTTTTACATCGAG
GTATAGTcatagctctgctttctcgatgttaatcctcatagtgcaattat
tgcaccgtaaggaggacgattcctacgtgccctgcgtagaaatgtaaaaa
gtctcatttgccctcaaaaggtaatttcgttttggcatcattatttggct
agaaatacttaggcctcatttttGGTCTCTTAACACATAAGTAATACTTA
TGATGTATGTTTGATAAAAAGTGTTGTGTTGGAAGTGAAAGGCGTGGTGG
GGGATTTTCACTAGGCCACTTCTCAATCTTATGCACAATATTGTACCACC
AAACGGAAACGCAGGGTACACCGTTACGTCGGCTAATATCGAAGCCCACT
ATTTCAAGACATGTCAAGAACGTACCGACTAAAATGTCTTGTGGGCGAAT
AGTCGCCTACTACTTGGATTACCCGACCGTGAACGACCGTACGCTCTATT
GTATTCAGATGGTTCTAACGACAAGCCCCCATTTTATACCATGTGACGTC
ATTGAAGTGTCAGGATTTTGGTCAATGCATGGCGGGTGTCTGTGCCGAGA
AAGGGACTGACGGACCCGAACAATCAACGTTTCCTTGTTTGACTCATCAA
AGCTCATCAAACACAGTTATCGTTGTATCAAACTCCTGTTTGTTTGGCGT
TCATTTGGCTGGCCAGATCATTCATCGTCGACTCTGAAATCCATTCTCCA
ATCAACTCTCCCATACTTCTTTCTTAATCAAACCCCATAATCCACATCCA
ACATGGTCCGCCTCGTCACCGCCACCGCCCTCCTCCTAAACTACTACACC
GCACACGCCTTCCACCTCCCCGCGCCACACACCCCAACAACCACCCGCAC
CCGCACCGCCCGTCACTCCACCATCACCCCCGCCGAAGAATTCACCTCCG
AATCGGCCAAACGCCAAATCGGCAACGATGCCTTCCTCAACCAAAATCTC
ATGGCGCGCGCCCAAAACGGGCCGGGGAAGAAAAATCAAGAAAAACTAAA
AATTGGAATCGTCGGCGCGGGATTGGCGGGAATGGTGGCCGCCATGGATT
TGGCCGATGCCGGACACGAGGTGGAAATGTTTGAGTTGCGTCCGTTCGTG
GGGGGGAAGGTGTCTTCGTGGAAGGATAAGGATGGGAATCATATTGAGAT
GGGATTGCATGTTTTCTTTGGGTGTTATTACAATTTGTTTGGGATTATGA
AGAGGACGGGATCATTTGATACCGAGTTGAGGATGAAGGAGCATATTCAT
ACCTTTGTTAATGATGGGGGGACCTTGGGGAGTTTGGACTTTAGGTTTCC
GATTGGAGCGCCCGTTTCGGGGTTGCAGGCGTTTGCGAGGACGGAGCAGT
TGGGATTGGAGGATAAGTTCCATAATGCCCTGAGGTTGGGGACTTCTCCT
ATTGTTCGGGCGTTGTTTGATTTTGACGGGGGGATGGATATGGTCAGAGA
CTTGGATGATATCTCCTTCACTGAGTGGTTTACTCAGTTGGGAGGCACGC
GAGGCAGCTTGGATAGAATGTGGGATCCCATCGCCTACGCTTTGGGGTTT
GTCGATTGCGATCACATCTCGGCCAGATGCATGCTGACAATCTTTATGCT
GTTTGCCATTCGTACGGAGGCCAGCGTCTTGAGGATGTTAGAGGGAAGTC
CGCAGACTTGTTTGCATGACCCCATCATCAAATACTTGGAGGATAGGGGA
GTCAAAATCAACACCTCTATGGGATGCAGAGAAATCGTCTATGATACCGA
TGACACTGGCAAACCAGTCAGAGTGACAGGAATTAAGGTTGGGCCAAAGG
AGGAGCTCAAGGAATTTGATACCGTTGTGTGTGCTTTGGATGTCCCTGGA
ATTAAGAAAGTCCTACCTCAAGCATTTAGGGATCATTTTCCCATGTTTGA
TAACATCTACAACCTTGATACCGTTCCCATTGCTACGGTTCAAGTTAGAT
TTGATGGATGGGTCACTGAAATGAATGATGAAGCTCGCATGATGGACGTG
TCTGGTGATCAGTCAGATGGGCGTGGTGCAGGGATTGACAATCTTCTATA
CTCTGCCGATGCTGAATTCTCATGCTTTGCCGATCTTGCTTTGACCTCTC
CGGGAGAATATTACAAGCCCGGAGAAGGAAGTCTCATCCAAGCAGTCTTT
GATGAACGAGCATTTGAACGTTCAAATGATCAAATCGTTCAAGATTGCAT
TGATCAACTCAACCGCCTTTTCCCATCCAGTCGAAAACTCAAGTGCACAT
GGTCCAACGTAGTCAAACTGGGCCAATCGCTCTACAGAGAAAAGCCAGGA
CAAGATAAGTTCCGACCCAAGCAAGCCACACCCATCTCAAACTTTTTCTT
GGCCGGAAGTTACACATACCAGGATTATTTGGACTCAATGGAGGGTGCAA
CACGCAGTGGCTTGATGGTGGCAGATGAAATTATTGCTCGCGCGGATGGG
CCTCAAGGGTTGAAGGCTCAAAGTAGAATGGCTGAGAGTTCAAAGGAGAA
AAAGGAAGAGAAGAAGAGTGAGGTCAAAATTCCTTTCTTTGCAACAGCCT
AGGTTTAAGTCTCTTATAAGCATGTACTAATGGGAATGTTCAATGCGACT
CTTACAAGGTATAGTGTACATCACTCGTCATGCCATCTTTCCTAATTAGG
ACATGGCAGAGTCCCCACATGTGTTTTTATTTTGAGCTTTCCCACAGTgg
agaataccaaaaacacatttggcgcattgtattttcacaaatacacattt
tttgtgttttggcaggaaacattcatatagatctacaaaatttatgtgta
aattacacaaattttggttgtcgagaggcccttgttgaccatggacacaa
atagcaaatcacatgtacacaaaaaaatcacctaagatcgcccccccctc
ttgcctgtacttgtaccctacctccattTTTTCAAAGATGTCTATAGGCC
TGGGATTCACGGTGACCAAAATCGACTGTCTCTTTGAATTCATCATAGGA
ATCCTCCCAATTTGGCCCAATGATAGGGACAGAGTGACCAATCGTCACTG
CTCATTCTATCCCAGGATTGGCCGGATGCGTGAGAGTCTACAACGTAAGT
TCTCATCTTTGTATAACCATAAGAAGACCACCAACAATCAAAGCAGGTCT
TAGAATGCATCAAGGAGGAGATGGGCATTTCTGATGGCAATGGTGCAGGG
GACAATGCCACGGACAGCAAAGGCAAAGCAAATGTTGCTGTTGCTGTCCC
CCGTCTCCTGTCCACGGGAGAAGGGGGTGTGGGTGTTTCCACTTATTATG
AAGATGGAGAAGACGGTGGTGCAGCAATTGGGTCAAACAAGGATGGAGCA
AGTGAAGCAGGTACAGGGCCAAACAGAGGAGGTCTTTCTCTTACAGGAAC
ACCTCTAGTAGGGGCCAGGCTTTGTTCCCCTCATTAGTGTAGAAATGCAG
GGACTGCAGGGCAGCCATCATTTTTTCTGAACTAATGCAGTTCACGTTGA
TGCATGTTGAGACAGATAATCAGATTGAGCTGAGACACTGCCAAGATCAC
AAAGAAATCAAGGACATGGGTCAACACAAGAGGAGGAAATGGAAGTTAGG
TGCCAGTGTGAATGAGAGGAAGCTGATGAGAGGCTCATTTGCCGGATCGA
GAGACAGTTGGAGATGATATATATGCTCATGATGAGCATGATGGAGAGGC
ATATGAATAGAAAGTGGGATGATAACAGCAAAATAGGAAACAAAGATGAT
GATGATTGATTGTTCAAGGATTGCTTAATTCATATATTTATAAATACCAA
TGTTGAATGATGTTGTTTTAGGACAATCAACTAATTTTTAATTTCCATTA
TAATTACCAAATTTAATTAGTGTAAATTTGATTAACATTTGCATTTAACA
ACAGCATGTACAAATTCAGGATCTAATAAATCCCAACTTTCCTTGTGCTC
AAATAagactggatgattagaactgtacagggcacactctttatgtccaa
aggttgcgtgtcggacagacggccctttttttcatacctcattttgagat
atcgtcaatattagtttttaatcactatgggttttttcacacaacaccca
caacatCGCCATAGATCGCGATGCACAACGCAGCAACGCACACTCACTAC
AACacaaattcagacgcaacacatcgcagcaagtcaacgttacgacgcga
cgcgatgcaccaacacattcatcgatcccattctcttctccttcaagcaa
ccatcgtcccgtcacgagaactctctccctccctgaattcctgctggttt
tcatcagtgacaggattcccatcatctccgaagttctccaacccacctcg
cccacctgatttttttgcagtaggtggagcgcagtcgccgcacaaatcaa
cttcctccatggcaccatcttccttcctcccaggtaatccaaatgcctct
ttttccatcttcctgagagcctccttcttttgatccttcttaaatttctt
aatttcccccctgtctcctttctcccttttcacttgggatctttcttctg
gggtgggctcaggacacaactcttctcagtattcctcgggtacgtgcttc
ttccacttgtcaaaaaattcaacaaccttgtatgggttcactttattaca
gggcagcatgtcagtgtgaattgtgttgggaagggctgaagggacatttt
tctttcgaacttggtgtgttgtgatggatgcatccgggatgtcagcctct
ttgatgcaaataacaatctgcttcttatttcctgggccatcattcgtgat
ttgtgactcgtggacttggaagatgtggtttggcaagattttggacgcca
ttttgctgtaccacttgaggagatgagtgttccagtcgaagaattcctcg
tgggtggtgggatggatcgttactctgaacgattcatccaacacatgcaa
caactgtgtgaatgtccacacattcctaacacgataacccccctttaagt
tgttgaatatgcgatcacatgcattttttgtatgccccactactaggaat
acaaattccacctcagtaaaatagccacattccactaagtatggaacaat
caatagaacagtattgtttttattttgcccactgcagttgtcaaaaaata
ttgagagtttcttccccttctccccttcagtcaacaaccccaaatccccc
agagtcttcattatgagagaagcaacattgttggctcctttactcccagt
cttctcatcatagacatgcgcatgcatgtgatccccaagttgattctcgt
gtatgccttggtcatagagatgtgtagcatttaccataccaaaacagtac
acactgtatggtgtgaggtagtatgtgtcgcatggttgggtgaaacaagg
aaagggacttccatattctgagagtagtcacatataaatacatgacattg
ctcagaatgaggcacattattttttacatcatcatctatcgcatcagcaa
tccgctctcgaaggtattggcgttgggcctttgcagtcctataattaagt
aagtgaagaatgagtacctcgataactcaaacaacattattttaaatgta
tgactaacatacctgacatgacgaacgctatcatttatcaagttatttga
cgtatttcttttctcatgtagttcaaacaactctagatcatccagctcaa
ctaccacacccaggagatcgtcatccattgtaaactcttcgttaatcata
ttctcccgaacaacatcgtactcttccgattcaacagtgctctcggtatt
gcgcgatacttcagacagcaaactaaagtcatcatcatcggtgagtttgt
atttccgttggtttctggttgcaaaatgaaacataaattgcaaatgtctt
ccctcttcctactcactttcaagtgaggaaacctcggcccaaaacaagtg
gaatgttttccaagacacaatattgtttgtttgcactccttctcccatcc
acttcttcctaattcccccagtgtgagttgtcgtgacttcccatccctgg
cactcgcaatactcacggtacattgcacgttttgcattcgacattgggag
gtaaattgccttgtcatcgtgatcacggattgttgtctccccaacagcct
ctcgaacaattcttgttggaattggttcaccttcctcctccttctcttct
agaaatcttgaaagagcagcaatcactggatcatcagccttgcgcttgcg
attgctttctttacctgcatggccatgaggctttgaaactgcagacgtct
tcgcagcacttgagatactgctccccttcctccgtccaagcccaaacgaa
ccacgaagtgcctcagaacaaatcgtttgatttgtgctaaaggtgatgtc
ttcgagtccagaggtgttgatcgggagggcaaatacatacttactgttct
taccattcccttggcaccatgcagagcgcacccagtcgatgtttacttgg
tttctatcggtgaatctcttttccccccagtgcaggaggtacttgctgac
agcagaacggaggtcttcatctgcgaggcatgcaacacacccatctttgc
agggagggacctcaacaatgttgagtagccattgatcaagggcggtgatg
atatcgttgtcggtgatgagtgcagttttgtttcgtcttttgttgatgag
agaaaacagattttgcgatgagacggacatgattttcatgctgttttatt
ggttgtgctacgtgaggaagagagctggtgtcgctcgtgtctccacaata
aagaacgggatactaaggggtaaaagtaaaaaataagggggaaaaacatt
tttttatcgacgtacgtaaagaggtaactcagatcatgtctgttttggca
accctgaaaagaccaatggtcgcaatcgcgacgaaaggaatggcacagat
tgtccgagcagactatctgcattacgaccatgtccatgactgtgttttgt
gattctcggcaattttggacgatttttcgtccgttatttagttcccgcca
aaactgccctgtacagttctaatcatccagtctTAAATATTACAGATAAA
GAATCAGTTGCCTCATCAGTTTCTGCTGTACACTGTACTGTAGAGCAATG
TTATCTTTGATAGGGGATGCTTGAAATGACTGCATACCCCGTTCTCTCAA
TTAGAGCATGGAAGTTGCATCCGTTGCAACTTCCATTTCATCAACTGTCA
TGTTAAGCCAGGGTTTGCAGGATTTGATAAGGAAGGGATGATTGTTACAT
GCAAAAATGCAATTAACTGTGCACTTTGCCCCGGTTGTGTTGTACACTGT
CTCTTATTTATCATATATGTTACCAATGAGACATCGTAACAACAAATTGG
TATAGTATCATCAAGGTAGAAAACAGAACAGCTCCAATGCAATGGCAACA
TGTCCACCCATTGTAAAGTCTATTCTGAACATCATCCTCTGTCGCACATT
CAGCCATCACCTTGATTCCATCCATCGTACATCAAACATCAGCTAAAAAA
AATGCCACTGGTACTCtgcctcctgataatattatattttccttggtggg
gtcattttatattggaatcatccatgcactgcaacaagcgaataaaaata
tgagagcaaaaaggtcagcaatcagaactcaaaccataacaagcatgaga
tgtagatccatggttgatccataagtcctcactcgttttagaactaatcc
caagccattgaaggaaaacatcaatcttgggtgatctgtcgagggagact
cgtcatgctacaatggaataatcaatctgtccttagagtgctgagataat
ttattgtagaagggtttaaatttgtgcttgatgaagtggaacgttttgaa
atctaatccagtcactgtaatcaaggcctgatcacagcctgatttgtaaa
ttcatatccatgtgttttccttaggagaaagaagagtgcacctatgactc
caacgatgatgtagatcacactgaagttgtgagagttgcctatggaGTTT
CTTCTGGTAGCAAGAGTGAATACACCTCTTCTGCTTGATATCATTGAGGT
AAATAGCAATAGCAAGGATCGTTGTTTTGTGGCGAATCACATCTTGAATT
GGAAATGAGGGGATCTAAATATAATATGGTGCATATCATCAGACAGGAGG
TGGATggggcaatgcaatagtaaaaaataagctagatgggaaacgtgaca
tgcaatcagaatgcaattgggatgaagtgcaatttgcaatttatgtttta
ggtcagttttatgttacatacacaaCCAGTGAAAGATAAAGTAGCAACTC
ATACCTGGTCGGTGACTCTTACTTGCACTGGTGCAGGCTCAAGAGGCTGG
TGCTTGCTCTGAGGTGCTCATTAGAAGAATGCCAAAGTGGTTTGCCCTCA
AAAGGCATTTTGGCACTTTCACTCAGACATAATATGTATTTGGGTTCAAT
TGGTTTTGGATGCTGAGCAATGAGCCCTTATCATGTAACTGCTCAGCAAC
CAAGAGCAGCGCTTGATGTTGAATTTTAAGTGAAAGACTGTGGGTAGGTA
AAGGCAAGAATGTATTTGTAAAATTAGACTGTTCACAAAAAAATGCTTTT
AGGTTTTTGGACTAAGCAATTGCTCCAGTTTATTGTCTTTAAGAAGTTGG
CTGTGCAACGCTTGGGTCGTAGTCAAGTTTACTTGAAAGTTAACTGTCAC
TTGAAAGACTTGCTTATATACGTTAACGTGTTAGTGCCAAATGCCGCCAG
AGCCTCGTGGCATACAGGGACAATAACATCGATTTAAAGCCCGCAGGAGA
CATGGTAAATTCGAATTACTTTCCCAACAGAACAAAAAGTGTTAGAAAAT
GTACAACATATCAAAGTTTTCTATTTCATAGTATTTAGCATTGAAACTCA
CAGATCATTGTCCTTGGCGCAAAACAAACAAGTTGCATTTTTATCATCAT
CATCACGGCAATTGACGGCTTCTTGGTGGTGTCCATCTATGAGCGACCAA
AACGTCTAACTCCCTAAGAATTTAGGGAATCGCTGGCAACTTAATTCAAC
AAACATTGTTCCATCGATAGCAAAAATGGAGTTTGCCATTAGAGCACCAT
GGGACATAATGATGACATCTGCGGTGTTGAAAACTTGTGCTTGTTCTTTG
ATTGTCAATGCTCCAAAATCAAATTTGGTTGAAAACGCGCAATCTTTGCA
TTTGAGATCATTTTTTACTGTTTCAAGCAACTCATTCATATTTGTCCATA
TGCTTTGACCACTTGGTTTGTGCGCATAAAACAGGATCTTTGGCGATGTG
GCTGGAATCGCTGATCCCTGAATCAATCGACTATTCTGCCCACTCCAATG
ATCACGTCGTTGAGGCAAAGCAAACTTCTGAAACAGGATTCACCAAAATG
TATCAAATACAGTTTTATTTGGCATTGATTCGACTGTGTAACCATGGGTT
CTTGGCAATGCGAAATGAATCGTAAACAACTTTTCATAACAGTACAGCGT
GTAATTGTTCGGTTCCAAAGGCAATTTGCACGCAGCACGAAATGCATCAA
TGCTACGTAAAATTTCGCAGTACCATGAATGTTGTCCTTGTTCCAAACAG
TTCTGGACAGAATGAGAGATGATGGCTCTTATTGGAAAATTGCTACGAGA
ACAAAATTCATACCAATGAGGAAGATAGGTCAACAGATGATCCCATAAGT
TATGACCAATATTCGGGCCAAATGCTAATGCCAGGTTGGGGTCTCTGTAG
AAATaagactggggctataaaaacccggacccctagaattggcgataaga
aaaacggacaaaaagtggccgttggcgagccaacatgcgatttttaagat
gtggacatcaagcgaactgttgtcttgtctctaaataggctgtaacattc
ttagttttatgtttcgtccgttgaaaagataaccatactttctctcacgt
agccaattattctcaacgtctttttttgtatcgtacttctattgttgtac
cataagtagcccgaaaaaaagccaataacaagtcaacgcacctcgtttgt
gtgtgacggtacatctattgtactgtatgtattgtattgtagtgtcgcga
aatgtttatctcaaatatctcgaaacgtgcgttcgaaaaaaggacggtct
gtccgttcaagtatcttagagacataaagctaggggtccgggtttttata
gccccagtcttAAATGAACAACGTGGGCTTGCGATGGTGAGTGATACTGT
CCCCAGGCCTAGAAAAACCGTTCATTGCCCGGATCGGCCATACAATTCGT
CCAATTGGAAATATTGTTGCAAACATGGCATGGAAGCTATCAAAGCAGCA
TTTGTGCTTGACTTCCCCCTCATCCCTGCCAATTCCATCCCATCCTCCGC
GATGATTCAATGGTGCCGAACAGGGAACACATCTCGTTGGGTTGTTTTGG
ACATTTGTGTCACTCAGCTGTTTAATGTAAATTAATCCCTGTGGAAGCAG
TTCAAACTTATGCTTCGTTAGACAGACGTTGTGGAATTCATAAAGACCTC
CAAGGCTGGGGTTTACATGGTATGGTCCTGATGATACAAAAGGGGGCATA
TCTTTAGTGTTGTTATATATTGCTGGGAGAGGAAAAGTCGGTGTCTTTGC
TTCATCTTGTTTTGGCTGGTTCTGTGTCATGTCGAACCAGGGATTTATTA
GATCCTGATTGCGATGTTTCAAAACTTCAACTTGCGATAAGGAAATGGTG
GAGATCAATGCCACAAAGAGAGCAATAAAGAAAATGCACAAGAATATCTT
TTTGCCAAATGATCCCAGATTTTTGGAGTATTTAGGACGACGATGAGCAG
GACGACGAAGGAGAGGATGGTTTCCCGCTGTTACGTGTTTGTCGAGAGGT
TGATTACATAACAATACCGCGCACACATCATATCACAGAGGAGTAATAAT
GTCGTTGTAGGCAGTGATAGGCATGATAACATGAAGCCAATAATGCATAG
GTTCGCAAAGTTCTCAGTCTGTTTTGCTGTGACCTAGGTAGAAATATAAA
ATTGAACAAAAATTAGTTATTGTATGGTACTTGAGGGCACATGTTTACTA
TTATATAGTTCTCACCAGCCCATAATCTAAAACACATAACATAAAACATA
CAATAGCAATGGTCCATGAGACGTAGAGTACAATATGACTCACAGTGTAG
TTGTAGCATGTAGGTCATCGATGAGTCTGTCAGGTATGTACAATACTACC
ATATGCACTGAATCCGAGTGTGGCCGACAGGTGACCGACCCACAGATGGa
atcaagattttttcaaaatcctagttttattggaaattgagccaaatttt
ctcctcctcctcctcctcctcctccttctgcagtgagacagttttttcac
ctttgaccatgacaagcacttcaggtatctgataggcataattaccttaa
ctaattaatgtttgggtttggcatacatgagtagttataatatttgacgt
ttgcttaccagtagtcataatatttgatggttgcttacctttaaaattat
atcttatttccaaatttgggatgcatgcacatgcaaggcgttcacataca
cttaccaagcttaggcaagccactttatttttaacccaaatacttcctat
gttttacaatatttcttctacctatctcgctgcctggctcactgcaaaaa
ttgtgtagctgatgctagtaaCATTCTTGGATGCTTCAGATCATGTGGAA
AATACACATCATCTTGAATTGTGAGAAAGGAGTCTTACTATCAAGATTTT
TCAAAATCTTACCaaacactggattataagaactgcaaaatgttcagtca
cttcttaaagacacaatacgaggttcttataagccagtcaagttagtctc
cctcacacaattaaaaagtaaatgtatcttaaaatttaccatatttactt
caaggtcttccctatgtacccaatcaaccatttagtgttggtaatacgag
tccatcaaccatgggtgcaagattgtggtgctttctgacaacatccgagt
tttctcaacaacaggaacaagatatttagagacattcatataggggtgtg
ttgtccctgctgacaagaatctaaatatacattgtgtagagcttacggcg
tgatgtaattgtccaaaaaagtaaatgacactcaaaaaggggtcatctca
gccctgtggttcgtataatctggtggttctaatgatccagtatATGCAGt
agttgtattagaaactgagccactttttgtccctcctcctcctcctcctc
ctcctcctccttcttcttcttcttattattatgcttcagtgagactggtt
ttcacctttgagcacaaaagatacttcaaccatgttaagacgggtaatta
cctgcaaataatatttttttggttttacgtacatgggtagtcataatgtt
tcagtgtttgcttacctatataaaattttatctttatccaaaatgggtgc
agttgcatgtgCcttagacaagccaccttctatttttaaacataatactc
cctctgcttcaatgatttttctgtctagctctctgtaaaagatcttgcaa
tggctgctagtaacaattttttctccccaccAGGCAGTCATCTGTATATT
ATTGATGTTGAGAGTTGAGTGGTTGGCAGGTGGCCTATGCATCCCACAAC
AGCCATTCATGCCTTGGTGCAACCGATTGGAGATTTTTCTTTCCATGTCA
TGAATTAATTTAGATCATTATTTTTACAACCTAAAAATACTTGACACATT
TATAGACCTTACGGTGACATGTTACAGAAATGGCGCATAAGATATTTACT
AGTCAAGTCATCATCATGTGTCACATCATGAAGTGTCACTTTCTCACTCC
TGACATATGGACTGCCATCATTTTTTCCTTCTTTTGGGAGTCAACCAGAA
ATGGCTGGATTGCAACAGTTCACTTGATGTATTGAAGGACTTATTGTTTG
ATGTGCCGATGCAACTGAACTTTGATCCACTGAGGAGATAAGTTCATTTG
GCACACTGGGGTGACTTTTCATTTGACACACAAAGCTGACTGAACTATGA
TGCATTGATGCTACTGTTCGTGTGGCATGCTGAGGTGAATGAACTTTGAt
taggattagagttagagttagagttagtgttagggttTTAGGCAACTGTG
CATTTGATGCACTGAAGTGACTTTTCCTTTGACACACTGACGTGATTGTT
CATTTGATATGCTCAAGAGTTCCCGACATGTCCGTCAGGTAATAGGTTTG
GTATTTATGTAGCATGACTATGTAGTAAAATaagacggatatatacaata
ggagcaccatgtatcctaggggtatgatgatacccagccagccagactgt
ggattactagcagccgctataagatttttgtagcgagctagactgaatcc
cattcttagaaatagagatagaggaagttataggcttaaaaataataaag
tggcttgtctacgcttaatatgtatttctaaacaggcacgtgcgcctcaa
gcgctttgcgtgcgccgtgcatgctaacgagcccatttttgaaataaggt
atcattttaaaggtaaacagagatcaaaacatcatgactactgatgtacg
tcaacccaaaaaattaattatttacaggtaagatcgtttttgcttactgt
ggaagtacctgtaatggggaaacgtgaaaaaaactgtttcagtggagaag
gagaagaaggagagggatAagaaggacaagaaggagaaatggggatcatt
ttccgatacagctaagattttgaaaaatttgagatcccaaaaaactgatt
tcgagtaaagtataaaagatttttgatacaaatgaagtaactgtattaaa
atactgtagaaacgaatcaatattctgcaagggtgaacagatcgtatcat
tccaatctgttgcattcaactggcaataactcgagaaagactattcaaat
gatcaaaataagaacccgatttgacagcttggaaaaagatctttcaatcg
atataaggttctaaatagttttactccacctgtgattttgttgagaaaat
tgatgacagacagagcatgagtgctccaattgtatttagccTTAAATATC
AATGTCTATGGCAAACATGACACATCTATTCATTGAATCTGAGTGTTGTA
CCATTACCAAAAGGTGACAGGCCCACAGTTGGaatcaagatttctcaaaa
tcttagttttattgaaaaatgagccaaattttctcctcctcctccttttt
ctgcagtgagagagttttttcacctttgaccataacaggtacttcaggtg
tctgataggcagaattacatgtaaataatgattttatggtttgatgtaca
tgagtagtcataatatttgacctatgcttCTGAAGAGACAAATTCATTTG
GCACACTTGGGTGACTGTTCACTTGACATGCAAAGCTGACTGAACTATGA
TGCATCAAGGCTACGGTTCATTTGGCATGCTGAGGTGACTGAACTTTGAt
tagtattacagttagagttagagtaagagttagggttTTAGGGGGATGTG
CATTTGATGCACTGAGGTGACTCTTTGTGTGACACACTGAGGTATTGTTC
ATTTGACATGGTCAGGAGTTCCCTAGATGTAGCATCAATTCTGCACAGAT
GCCCACCAATCACACCCATTGGGTGAGTCTCTCTACTAGGACATCCCTAA
CTGAACTTGTCAGTCACAACATCATAGCTATTGTCTTTGACAAATCTTAA
TAGACTGCATTATGCATCAAATAAATTGATGGTAAATTACATAACTCATT
GCATCAGTCACTGTCTAATTTTCATCCAGCAAATCTGCTAGGATGAAGGA
GATGACCATTAAAGATAATACTTAAGCTATTTCAGATAAGAAAACACATA
ACATCTGACAGTCTCCTTGTTCTATGACTCACATTAGATTTTTGACAGAT
CCATTCCATTATAGTCCCGCTTCTCTTTTTGTAGAGTTGGAAAATCAACA
AAGCGTGCTGGTCTGTTGCTAATCTATCAATGACATTTCGATGAGATTAT
CTAGGAAAAAATCAGCACCAACCTTCAGTCTTTAGTGATCTAGCAATGCA
TTCTATGAAGAAAGAAAAAACCACATAAATCTTCATTCTCCAGTGATCTG
GAATCATTTCAGCAAAACAGAAGATATGTATTATCAATCTTCAACAGACG
ATGAAATGAAAGGTATGTTGATAGGAATAATTAAACATGATTTACATTCA
ATCCAATAAAACTCAAAAATTCAAAAGAAACCCCATGTGCAGGCCATTGA
GATATTTTTATTGAGTTGTCAATAGCAGATAAGCAACTCAGCAGGGGTTG
TTATTCAGCAAGTGATGTCTTGTTAATGGAGTACCATCTATATTGAAACA
AATGCAAATGTGCAGTGTCAGAGGATACTATGCTAATGCAGGGGAGATGA
TGGTAGTGAGACTGTGTGGTTAACTAGCCGTTTCTGTATTTGAAGCTGGG
AGAGGGATTTGTCTTAGGGGTCAGATATCATGGGCACAACTGATGAATGC
TTGAAGTGTCAGGTTGTCAAAAGATGATCCTATAGTGCTATGAAGTTAGG
GCAGATGATTGTGCAGTCTTTGAAGGTGCAATAGGAGGCACAGAGATTAT
ATTGTAGCCATGGGGGGAGAAGACATCAAtgggatgtgggttagtgcact
cagctctgcttggcttcacttttttgcactcagtcctgtttggcctcgtt
atgttctactgggcttttctctccattccacttgtttccgattttttgtg
gagatgagtacttgaatgcactttgtttcagagcctggcagcttggcttt
ggagccaagtcactttgtgctgtttgttttCCAACCATAGGCCCCATCAC
TCAACACTGGTGTTGTGGGGATTGGTGGAATTTGCGGGAGTTCCTGGAAG
TCGTGGAAACCTACCTAcatacatctcgatgtataagatccaccaaatgt
caaaagatacattaaaacatgtctcataatctgtgcaaagctagtcatgc
taacacggacaaaatttacaagtatccaacctatttacctcagtatggct
tggcacggtgtttccttcccttttttgtcctgacatccatcactcgcacc
atCACGTCCCATCATTTCGTTCATCACCACTCACCACCACCTCGGTTTTG
TTAACTTGCGGACAACCTCTGCCCCCGCCCTTCTTCAAAAGTGGGAAACA
TGTACAATCTCATCGTTTTCTTTAGAGAAGGGGAAGCATAAACTCAGACT
CGAACAGGATGCGTGAATTTGTTTTGATATGCCAGTGGCTAAGCAGCTAT
TTGATGCATTGTTTCCAGTTCACaatttgaattaaataaatgtaccacat
catcaaattaaattaaattTCCATTTGAATTCAACCATGTTGCCAAACCA
ACAATCCCACATTATAATGGTTAAAGATTACATTCTGTTGTTGCCATAAT
TCTTCTTTGTTCTATTATTTCAAGCCATGCGTGACCTAACGTGCCATTAT
GAGGACTGACGACTgtccccccaccaaaccaaaagtcttacaacctgaag
gacacacagggttacgttaaatgcataaatgacctcgtctcattgcgtta
actcgacatgcagcctgctcttccattagtatcccttatttgtactattg
atgttggatacttctgattgagaaggtggatcgcaataatgctaccaata
agtttgtgccctacaatacaaaaggatcagctcaaaaagttcacctgggc
cgcatcagcatgcccttgctgtaattcaaccacagctgaagtagtttatg
tttcaagtctgcgagcaaggcatccaacttacaaataggatggtgggacg
agaggtgggttgtcttcttccatcgttcaaagagaagaaaacccgagcaa
aagacttggcaattcaccgtttcacgagatcttcaggtctcacatatcgt
gctgccactcatacagcacaaaagcattattcacctatggcatattctct
tgctgtgaaacaaacacaacaaccatctgtgccatcctccctgaccgcat
atccagcaaggtgagttgtatccactaacttcatgctcaccaaactgcca
actccgttgcccacctgctcgagcaaagcatttccacatccatatagggg
tgcgcctcacaactgcacccatttgtatcagggagaaagccgacgaggac
aatcctcaccaagttacgtaattgttgtgtgtgacatgttgtgtgtaatg
gtgagtttagcgtgatgcgggaataactcagcaaccaaccggagttactg
ggatatacatatttgcaggatggtgtggatgacaagaaacagattaagag
ggttttggactgttttggactgttttaatgcatgaaaaacactaccagca
gccgctgcaagatttttgtagtgagcgtagaaacagaggaagttgtaggt
ttaaatataaagtggcttggctactcatagagttgtaaatgggtgtgtgc
gcctcgtgcgctcctcacatgcgaacccgcccatttttaaataagatata
attttaaaggtaaacatacatcaacacatcatgactacccatgtacgtcg
ccccaaaaattaattatttacaggtaagtttgcatcaactcatgggtaag
tacctgttttggcaaaaagtgaaaaaactgtctcactggagaaggagaag
gagaaaagcggctcagtttccaacacaactaagattttgaaaaaatcttg
ataaatgtcaatgataatgggaaaacatatttatatcttataatccgtgg
aatcttataccaagatatacggTagcatgtgtagttatgagtgtgcgcct
agagcatttttttcacgaggaattcaatggtgtggtcagattgatgtagt
gaatacgagaacatggagagttcacaaaacgggttatactactgctcgtt
ttagcagaagtagctatactactgcttgttttcgcagtagcatagcttgg
agggttaataaattatttaaagttccgagtaatattattttttcgacatt
tcagtgtaagataaatatggaaacatacatattagttttaaacatttaag
tccccacctgctactgctactactctctccatcctcgtctttcatctctg
actcttcacaggtcttcaatttctttttttggctttttcacatttttata
aagatgatatttcatatccctccattgctgttggatagcctgctgaaatg
tttcatcttcatcggatgcgcctgctggaattgctgcaggtgttgttgaa
aaattgtgttgcaccatcgtcatcatccttccaatctgtccaccactctc
cgtacctccaccgttttcagatgccgtcaccatcctatcaatggacatca
tgatagagcccctctcatggtttgtcgagttcttggttttACAatttgag
gacaacaaacgtttttctccttctatttcttcattttctgcattggattg
ccctgagaagaagccagagtgttgctgctgctgacaatggtagtctcttc
tccaatgccagcagaagtgtgaggattggcagcaggttcttcctggctgg
cagcgggttcttcctcatcgttggcgccagccgcctcatgatcatctttg
tcacttttgttgtctcttcttcttctgctgcagcaatcgcagtggataaa
aagttgtgggatgaggatgccgttcttgtaatttggacttccaggtttgc
ggcctccacgacagggacaagattctgaatagtcatggttgctcatagtg
aaatttattattattttggatgttgtgttgggctgcgatgaaagttgtgg
tgtaaaagttacatgtggaaaaataagtgtttacagggtaaaagtggcga
tctaaataattagaacaggggttgatccaaaataggcaaaatgtgggcat
gtccggacaccccctcttttttcctaatttagaccaaaagtggggtgggg
tcacaggtttggaacagatctggaccacatttggacggtccaaatactca
aaaatctgaacatttagaccaatagaccaattACGGTAGCCAACCacttt
gtctgtatgtcaaccgtttgaagtggcacgcaagtcttcatgtcttcact
ttttccacctgcacacagcgccTAATGCATGAGTACTACAGgaagatccg
gcaactttgaaacagaggaagtaaaaaagaaataatccttcaacgcaaca
tttggcaagaagatgtcgatgaaagtgatcccacataatcaaatttgaat
ctattctacatatatgttatatatcgttgatttcaacagaagaaagtaaa
gagaaattacgcctatcgaataattatccgtgagaactatcagcaattca
gtccagtatgacctctctcaggaaagaaacgatcgttgctgccaaacttg
attgaatatttttgatcatttttgaacatatttgaacatatttgaacata
tttgaaacgttcaaaaatgttcaaatattagggttagtgtttcgactatg
tgatcttgaacatttttgaacatttttgcacaggttcaaaaatgttcaaa
aatgttcaaaaaagttaaaaaatgctcaaaaatcttcaataatgttcaaa
aatattcacaaagacattggcttcaattcattttcgtcgccaaatgaggt
cgctctacaagcatttcacatacgtattcatacttttgaattcacatctt
tcttgcaacgctcgccgagtttacaatgcgaaagtttacttttgtttaga
tacctatgtgctacagtacaATTCCATACTagagtttttatgtttttcaa
atttgtgagcaaccaactttaaattagttagtcattttatctctccctag
aggatatcactggtccggcgaggttataaaaatggtcgactaacaaattt
gataaaatttgtgagcaacctaacgaatttgatggttgctcgcaagcggt
aggagatactgaattcctcccatagagcattttcttccaattctggtagt
tatcttttgtgggcatggcttttgtggtctgtccatcaccacaacaattg
atcgctgacaaatttacagtgtaaacatcgacacacaaaagtcgacattt
gtcacttcgaaatttgttagtgacctctactccgacaactgacaaatttg
ccgtccttcaactaacaaatatccaaaacatggacactctATTagagtgt
ccatggttttcaaatttgcaagggaccgcctgcgaccgaccgcaaatttg
ttagtcatttaatctttttttcgtcttgcatcaccggtctggcgaagtga
actaaaatttgatcaaatataaaatttgtcagttgcttgcaagtcttaga
gagtactgaattcccttcgtagaataagttcctctaaaattgtgttggcg
cccacaatttcttcctgtaagagagtctttggaccctgcgcattttcgcg
ccaatctatcttccattgttaacaacattaagtgcgatcgttaaatttct
attggcgggcttggcggggtgctgtcagagtcacggtcagaccaatttCT
TGATCCCACTCCAGCTGATTACGGTATTATTGTACATACCAAGGATGATC
CAATTACCGTAGGTCACTTTGAAACTTATAGGTACCAGTTGTCACTGgac
gatccggtgaattgtgaaacgagggaagtattcagaagaaaagtgttcga
acgctgtagggtagagtgtccacgtcttccaaattcgcgagcgaccgtca
aagcccatgggatggggacttgaaaggatgacttttcacgccctcatcag
acatcagttttatgacactcctactcgtgatacggaaaagttcttggagg
tcacaaatccatgatgtgcctccgtaaaagacaaattcccaagacagttt
cccaatacattatcatgagatgacaaaaacattgtttaaaccaacaaaca
cccctcataaatctgatgaagatgaatgaagaagtgaaatgtgtaagaaa
tagcttttaattcaccactgctctgcacttcgccatggcaacggcggctc
ctcctccgcagcctacgctgccagtgcctgcgccggcgcccgccaccttc
aaaagcttgttcggcgacgcctccaaagaccctacgggctcaaacgaggc
tctcctattatcgccttttctccataacctcaccgaccctacccagaaca
cttccaccgccgacatccgtgatcgtctagctgtgtctggttcccaacgt
cagctcattgccgtaaccatcgtggcgggagggaggtcccggctgtatgt
gtgtccccatcgatggcaggatggtctcatctcgaacaaccccctcataa
atgataaattctttgcattcaagggagagctgattgccaataacggatat
actgtccagattgatgacagtgcattcagcttgacaacaaatcaacacgc
cgtgccgactatagaccttatcacgacttccattaatactgatgccaacc
tccagatgatgggtcctttcacagctgcagatgcacacacagaggtggtc
aagacccgaaagattgttcccgttcctcattttgttgctggcctgtggct
aactgaaccagatggcatcactgcacggtacttttgggagaccgtctatc
ctgtgattgaaggtgcagggaaggttgatgcatgcagatctcttctgcag
ttctttcaactcatgataacaactgcaagtgccccggcagcgcaatcaac
tctaaataccaccaggcctctgccgcctcctcgcaacgtcaatctgatca
accgtcaactagagatcctacagcaccattttccccaactccgtccagat
gctgtggttcagcaaaccaatcttattgcagcagggttgggagtgcttgc
tcaacaacaacgtgagcaatatgaggaaacaaggctcgaaagagaaagcc
aagagtactacagtggagaagtggctgggttcaacgaaactaaacactct
cttgaagcttctgcgattgaactctgaacagcatttggttgcaaccctcc
cgatataccgactaatggctgaggcaccgaagtccgagaaattgggagtc
ctccaagctgccctcgatgaggaacagctcgatcgaggaaataggtacac
cacgatcacactcactccccagatgtttaatgctttcacatcgtgcaaat
ggcatcgttccacagaagactccataactagtggcttctttggaaacccc
ttcctgtttggggaaataaatgaggaacagcagcaactgataaatgctca
agtaagccttgctcaatcgggaaacaacactgtcacacatgctgatgcga
aagaaatgctcaagttatcagtaaatctccctggtgaaaacaagtcgata
aataatctcaagcgaatgaacagtgtatgcgctgtgctcttgcccattgg
tcatccttttcgaaactacatcaccaaacacttggaacagttcgaacact
ttgctatggcatgggaacggcatgagctgcctgatgctcgcctgcagcca
gctaagggtgtgctccaccttcagtatctgtccctccggatgtccaagta
ttggagagaccaatcgccacaaacctcccaattgacctaccaagacctac
tgagttgatggatgacattgaattcaacaagccatgggtgcccactgtct
cttcaaccctacgaaaatttgaaattggatgcactctgccggttggggtt
tgcaagtaagccggcctcagcacctgttgccgttggcacatctagtctca
ccctacccacaacgggcacaagttccttgggatccggtcgctcaatgagc
tcatgaaataccttacagaccctcacgaacagagtgctagtggaagacct
ctaacaccagcaggagaaatgtgcaccaacactgattttagtgagaagct
gtttggggaagtaaagaagcggaaagtgaatggaaaatctgtcagaagtc
gtgatatccgtctcaaaatcaacagaaatgatatcccagaactcccagcc
tccaaagtggaccataaACCCATGTGCTTGGCATGGCACACAAAAGGCAT
GTGCAACCCAACCTGCCCACGGGCAGCTGATCATGTAAAGTACAATGATG
CTGAGTACTCTGCCCTAGCGGACTGGTGCAGGGAACACTACCCCAAGAAC
GAATAGGGGTGGGGCGGGGGAGTTTCTTCATTGTCGAGTAGACCCCTAAC
TATAACTGAAACATCATCTACTCCCAACTCCCTGTCGCCACCCACTTGTT
CACGGACAAGCATGTCCAGCATCAGTGCATCTATTCACAACTCGTCACTA
GCTTCATTGTCCAGAAAACGCCCTCTTCAAGTCGATATCTCTTCGCCTAT
CAAAAGAGCCGTTGTAGCAGGAAAACCACGCAGTGTGTCACaggagctcg
gtaagttgattagcaatgatgctaagttggtaaggaaattgggttggcta
cagtttgtcaaacttcgacgggtcacggcgacctaacttccctcaacaac
attacacaccctgcccgacgtctactgctgaaatataagtatagcggagc
acctgtaaagttttcgtctgcgccctggacccaggccaccataaaccaag
ctattcaacggggaccccatcatagctgccataaccacattgactttctg
gaggaggaattcattgacatgatacagaagggacaatgggttgtcctccc
agcctcagtggccaaatcacttcctggcctccgtgtgtcccctcctgggg
tagtcccacagcgaggcagacggcctcGCtggatttgtgactacacgtgg
tccctcgttaatcgagagacattaccgcttgctgccatggaagccatgca
gtttggtcatgccctggaccgtattctgcgtgagatactattagccaaca
ttgctcatggtgccgtgtacctcattaagacagatctgagcgatggcttc
taccgtgtggacgtcacaccaaacgacatccccaagctgggggtgatatt
cccctcccggcctggcaactcagagcccttaattgccttaccccttgtcc
tcccaatgggatggaagaacagcccccctgtctttagtacagtaactgaa
acaattgcagatgtggcaaatactcggctggccgattcatcgtatgatcc
ACCAAGTCACCATCTTGAGTCATTAGCAGCTAACATCACCCTGCCTTGTC
ACCCAAATGCGCCCGTCCGTGATACTGTCTGCAACAGCGCTGTCTCGATA
Cccacagcccgtgatccatgcctcccacacacaggaccaccagtgcagta
tgttgatatatttgttgatgacttcattgccctagcacagaaaggttccg
tcaacgggtaaggcgtaccttgttccacgccattgatgatgttatccgcc
cactacagcctggcgattcaccacataggcgcgaacctgtgtctctaaaa
aagttgtaccagggtgactgttcctgggatacttcaaaactgGTACTGGG
CTGGATCATTGACACCATAGATATGACGATTCATCTCCCACAACACCGTG
TTGATCGCCTGTGGGAAATTTTGCACAGCATTCCCCCCACTCAGAAACGC
ACCACGGTGAAGAAATGGCACCAGGTTCTGGGCGAACTCCGTTCTATGTC
CATTGCACTTCCAGGCGCACGCAACATGTTTGCTCGCCTCCAGAAAGCCC
TCTCCCTGCAGACAAAAAACCGCGTTAGCCTCAAAAAAGGTGTTCATCAA
GCACTCGAAGACTTTCGGTGGCTAGCATCGGATTTGACAAGCCGTCCCAC
ACGTATATCAGAACTGGTTCCACTATTGCCTGGTGCAGAAGGACAACACG
ATGCCTCGGCAGCAGGAACGGGAGGTGTGTGGTTTCCAGGCAACTCCATT
CCAACTAGAGGAACCTTGAAACCGGGGACACCCATTGTGTGGAGACTTGA
ATGGCCTCAATTTGTCCGAGATAACCTGGTTTCTAGCAGCAACCCTCATG
GCACCATTTCAAACTCCGACCTTGAATTGGCAGGGGGCCTCATTCACCTT
GACTGTGTTGCACAAACCCTTGACACCCGGGAACGCACACTCCTCAGCAA
AGGCGACAACCAAAATACCACCTTCTGGGAAAGGAAAGGCAGCACCACAA
CTGACTCTGCTCCAGCATACCTCCTTCGTCTGTTTGGAATTCATCAACGG
Tttcaccgctatgtcccacgctttgactatattgccggcccttcaaatcc
tattgctgactctctatccagggattttcatttatccatgtccgacctta
tctcacgcctgacacacctctttccacagactgctggttatcaagtctgg
acccctccatcaaaacttgtttctgccataatctccgcattgcgcaggaa
acagtcaccaaaggagtatcttctagtcgtgcccaaaaatccatctccta
ctacagccactggatcgatttcacCACtgacttgggcctcgacccctttc
tccaagccttctcggacaaagtacctttcttacaagtcttcggacagcga
gttcgtgacggcgaacttgcatgcaacaaaaattcaatcaagtctcgatc
ggttgaagattacatacgggcagttgcccaggcgttccttgcaatggggc
cgctgacccccgcctaaactcagccggcaaaatggattttcgtattgcac
ggatgcttgctgcctggaagaaagaagatccaccggcaaatcgtgtaaag
cccatccctattcaagtaattcgccggattgcctacattgctcagcactt
accacctgaggcccacctcctccaagcaacagcagacatgatcatcattg
ccttcttctacctacttcggccaggagaatacaccgacaccccctcagat
actaccccatttaccctcaatgatgtccagttgatgctgggcacccgacg
gttgaatctagcaactgacccggatgaactcttgcatcaatcccagggtg
gttccttcaccttcaccacacaaaagaatggggtcccaaatgaagtcatt
cgtctaaaccgaagcggtgaccctttcctctgcccagttttagcaattgt
ttgccgcgtcatccacctccgatcacacaatgcctcacccagcactccac
ttgctagagtctttacacctcgtcacattcagcatgtcacaccatccatc
atcaccaaaacccttcgcgatgctgtgacattcattggcacagatctggg
tttcttgcctcgtgacgtatcagctcggtctctccgtgctgctggcgcca
tggctctcttggtctcgaatgtagacacagacatcatcaaactgcttggt
cgttggcgatcggatgaaatgttccgttaccttcaccttaccgctgaacc
catcgtgagggacttagcagcccgcatgctcactgctgactacactatgg
ccccaacccaactcgtgccatgccatTAACCACTCATGCATCCTACTAAA
AAAAAAGAAACCTTCTTTTggcctatggcggaccatggcccactgccgat
taaggacagtccggccatgggaggcaacgagggtggaattcctagtaatt
gtcccccttttctgccaaagacatgcataatagccattaaggtacccaga
tacatctagagattgaaaggtaccaacctcatgggatttgaggtgacaaa
gccaccgtcaaagcccatgggatggggacttgaaaggatgacttttcacg
ccctcatcagacatcagttttatgacactcctactcgtgatacggaaaag
ttcttggaggtcacaaatccatgatgtgcctccgtaaaaaagacaaattc
ccaagacagtttcccaatacattatcatgagatgacaaaaacattgttta
aaccaacaaacacccctcataaatctgatgaagatgaatgaagaagtgaa
atgtgtaagaaatagcttttaattcacccgccctcccacccggaccatgg
cccactgccgattaaggacagtccggccatgggaggcaacgagggtggaa
ttcctagtaattgtcccccttttctgccaaagacatgcataatagccatt
aaggtacccagatacatctagagattgaaaggtaccaacctcatgggatt
tgaggtgacaaagccaccgactgcgaccgacggcaaatttgttagttgtc
ggagtagagatttctaacaatttgtaggtgtcaaatcggacgtcttggtt
gtccacgttgacacctcaaatttgcgatctatgtttttTGATGATGGGTT
AAATCGACACCGTATTGTACCATACAAACATGTTTCGGACGTCCGATAAG
TATCTCTACGGCTTAATGAATCTCAGAATTCAAATTGTTATGAAAGTTTT
CGGATGATAGTAAATTTCAAATCATTTGAACGGAGACGAAAACACGTTCC
ATAGGCTTTTGGTTTAAGCCCCCTGAAGCTTTATGTGTATGCCCTCCACA
AGCCTTTCCGTTTCGCTCTCGAAAGGCTTTCCGTTTCGCCCTCGATAGGC
TTTCAGTTTACTCTCGCGATAGCCTTTCCGCAGGCCATTCCTCAGATGGA
GTGCCAGATTCTTAAACAATGTATCTATGTGGTATCGTACCCGCTTCTTT
CTGTTCCTCCTTGTCATGCCTTTGGTTCAGTCTGAAGTACAATACAGACT
ATTGCTCCTATATCACTGTCACTCATCCCGAGCAAGACAGCATTACTCCC
GTCTCATAATACTTCTCCTTCACCATCGCAAATACCTCGGTTCTAAACCA
TGATGCAACGAATCGTCCTTCTCGTCCTCCTGGCCCTGTCGTCCTGTGAC
TCGTCTGCACCCGCCATCCGCCAACGCGACCTCTCAGACtcttcttcttc
gtcgtcatcttcgtcctcctcctctAGCGGATTATCATTTTGGGGCTACC
TCCTCCAACTTCTTCATCACTGCCCTCCTGGACAGCATTACAAAGACGGG
CAGTGCAAGAAGCCTAGTCACCACCACAGCAGTTCACACAGCAGCGGAGG
AGGGGGCGGCGGAGGAAGCGGATACAACTACACTGACGATACTACTTTAT
ACGCAGATTCATGGGGCACTGACGGTTGGAGTGATGATGCATGGGGTAGT
GATGGACATACCACAGCTTATGCAAGCAGGCAGGCGCAGAGTGGAAGTGG
AATGTCAGTCTGGCCATTTGCCATTGGAGCTCTTGTGGCTAGCGTGATTG
GTGCTGCATTTGTCATTATTAGGGTAAGTTATGCCTTGTTGTGCGTGACC
GTTTTGTTCGCCGACTGTTCTCTCATTGAATTACCTATCTCCTCTGCAGC
GAAAACAACGGGCACAGCTTGGCGGCTCAAACAATGCTTTCTCATCTTTT
TTCTCATGGAAGAAACAAGGTGCCCTTAACGACGATTTCCACAATGATGA
GCCAAACTTCATTGAGATTTCTGATGCCAAGAACAAGTACAAGAGCCCTA
AGAACTTGGTCATGAATAAAATATAAAAATCGAAAAGGACCATGAGAGAG
TAGAAATCATAGTGTGTGTGTTCAGAGTTCAGAGGAACGGTATAGGATTT
GTGGTGTGTATCTCTGTATCCATGGGATGCCGGAAGAAAAATAAGATGTT
ATAAGATTAATCATTAACTTGTTGAACAACATACTATCAAGCCCCAACGC
TTAATAACTCCTTCTTCAAAGACACTGTTCTTGGGTAATATGCACGTCAT
GCCTTTCATTTCTCTCAGTCTGTGTTGAGTTCAGAACATGAGCTTAGACA
GGTTAGTTAATATTTTCAACACGGTTCCTGTCTTGTATAAGTTGACGATC
TCAAGCTAATCTTTTTGAGCTGTGATGTCAGGAGTGGTTAACGAACTCTG
TTTTATTTGCGTCTACAATTTCATCTGTACACCAGAATGTTAGCAATTTG
GTACTTCCTTCATGGAAGAGAAAGTGTGTGCTAATGGAGACCCACTTTTC
TTGCGTGCCACTATTCATAGACATCATGCTCCATGCATCttccggatttg
ttttgtctcaaaaatacagtgaccagtaacaaattcctgcagcaattact
gttagttcctctaatattacagtaattcttattttgtgacaccacagctt
cacactccttaagtattgtacgaagtacCAgagcataccgaaaacacatt
ttgcaaatcacatttacacatattgcaattaaataaatatttgtgtaagc
gatgattaattattcttacctaaaacttaaattgcaaatcatatttctca
ccgatcgcatttcaaatcctgatATACGCGACCACCTGGCATAGCTAGAT
ATGGGGGAGAAGGACAAGGAGGAAGAGGTGGAAGGATGGAGGGGAACGAA
GGGTACAATCGCAAGCGGGACGAAGATGGTAGTGCGGTGTCAACAATTAA
TTCTGTTGATTTGTTGTTTTATGAAGTAGTTGTTGTGATCAGAATATTTT
TGGCGACCACAGCACACGAGGAGAGAGATGATGGCCCTTGCCATTGAAAT
GCGCGTATAGAGGGTATTTTGGGGTGGGGACGGGACAagaaatatcataa
aaatgttttatgataatgacatcatctttttgaacagtgtcaaataagca
cacattttacacagcgtgcacgaaattccgatttgccaatatcataaaaa
gtctttatgatgaccatgctgaaattgcgggattttttatgatattgaag
gctgttgatatacgccagataatatcataaaacgtttttatgatggattt
acctgtagtataatactttaacacatatatacacaataatatcactatcg
cgaagataggtctaactactcgtgtgaaaaagagtactttaagatattat
acctttctttttcattacattaccctctacaaatactggctagcacaagg
tctagcttgtctactagtaaaagtatgtagctcaaaaaaatctcgaagtc
taaaaaatcaatgagtccgaaaaataacatattaattttatttctgactg
gtcccctaccacccttcctacgaccagtcccatgcccaggaaacaaagta
gacaaaccaagcaaaatgaaattacactacactgccaaatgaatcttcaa
attctgcagcaacttcctctcgcacaacctgccttatagccatccttcgg
ggtaccttattcaccctaatcctcccatccacccgagcatccccatgaat
tacgaaggttctcttacttttgtgtgctttataacgtgcagttggagctg
gaagagatgccttgtcttcaggagtaccccatttcacaatgaactcctct
gaacgtaccgactccacgtaccaatactgtaatcattcactgccctttga
tctttagccttccaccaaacatacgatgcccgtgtcttcaggtagtctga
tgccaaattgaatgaggtgcgtacaaaatcatcatcaacaacatctggta
ctgcaaagccatcatactgctccatcataccaaatattggctttcatttg
ttagcaaaatcaaacatcacagccttgcatggaaaattgactccctgaaa
ccatcaaagggcttaatgctgtaagtaacattatttgatacaatcaccat
accttgcaaccacatacgccatccactcaaacgatctgtctcccgtggca
aactaaatgactgtggcacacaccaataccttccacgataacaaaATTGA
TTACTTGTCGTGACGACTGGATCCTCTGAAGCATCAACAAGGTGAGGGTT
AGGatggaaaacacgggcctctcgtcaaccaagatttgtgtaatatacaa
gtaatttgtgtaaatttacacttaaatttccttccaaaacacaccagaat
gtgtaaatgtgtaaatgcgatttgcaaaatgtgttttgggagcataccga
aaacacatttcgcaaatcgcatttacacatttacacattattttgtgttt
tggcgggaaaattttgtgtaaatttacacaaattatgtgtaaattacaca
aatctttgtcgaagagaggccctcgtcgaccgttgaggctgatccttatt
tacaataaattttcaaataaatttattttttctcggacatttcgttaatc
taccgtccagatttaaacaaaatctactctcaacaaaatttcatcggtct
gaaaattttgttgaaatcattcccgccactattctcaacgaagtttctct
caaatttagttgaaaataaattttcaactaaatctggcgatgcccagatg
tcccaccagAGCGACGGTGCACTCTTACATAATGTCATGTCAATCAACAG
GCAAGGATGACCGCCATCACTTTTACAAAAGAACCACACAATGAACAAGA
CCCACAGAAACAAGACACCTTTTGACGAGTCTTATTTGATGCTATGGTGT
TAATAAGACTGCTAATGGGACTCGTACGGATCACGCAACAGCACTGCCAA
CACTGTACCATAGCACGATGTCGACTGCATGGATGGGTTGATGGAtgatg
atgggttgatggatgatggatccagtttgccacatttttcagtggctggt
aagttgccccaaatgagaaaaagggAAAATTCCTCTGTTTATTAaataat
attgtactaatcgggtttgtaattaaggacgagggtaggatatacatcgt
aaaataaatatatttcttcgtcaacaaaaataaatttattttaaaattca
ttttaaataaggatcagcctgacacaaatcgcaaatcacatctacacaaa
aaaatttcctacctatgattgaccctcctctactctacttgtatggtatc
tctattattcattgatacataggggtactgagataataaaaaaataagaa
aatgggactcgtgaccaggattcgaaatgcaatctgcgcagaaatatgat
ttgcaatttacgttttaggtaagattgatcgttgcatacacaattttgtg
tatatgcgatatgtgcaaatgcaatttgtgaaatgttttttcggtatgct
ccAGTATGCTCCacttcagtaactcttttgcagtaatcttactgccacag
tagtcatgttactgtaaaaactacctaatattctggagaaatgcaattct
gccggaactTTCAACCTAGAAACAGACTTCTTTTGCtgttgatttgttct
tttgtttgtttgtttgACAAGCTCAGCAATACTAAATGGCCTTATGCACA
TGACTGTCATTTTACTGTTGCTTCTTTCTTGAACTAAGCAACTTGTTAAT
CATACATGCTTATCTGTTTTGAACACACATGCTGTCAAGGCTATGCAAGC
CAAATCATTCATTGTACCCTTAAATTATTTGTCGAGTGTTTAACACCTGT
GTCATCTTTTGTAACTAGCAAGATGCCATAAAGTCTCCCAATTTTTCCTG
GGCGGTGACAATAGTTCAGTGTCATCCTTCTGACCCATTTGCTGGATCTT
GTATTCAATGCAGATGCAGTGCGGAGGCAAGTGGCGTAAATTCAAAGATA
ATGTGCAAAGGATATATCAGAAGCATATTTGACCACAAAAGACAATTTTA
ACTTAAAACTGCACTGTGGAGGTCAAAGAAAGCACATAATTACTATGTCT
TCAATTCTATGTCAATCTTTTCTGATGCACCCACATCAAAATCTTCCTCA
GTTTGTGTGCCCACAGCAAGTAACTGAACcgtgaatgacaatagcagcac
cattgtcaaaatattcacggaacagtccatcgtctatgtcatcctcggca
agtttttcaggtaaggtgtgggacatccttTGAGTAAGCACATCCAGCAT
ACATATTATTGTTATTAATTTCCTTAAACGACAAGAAAAATCAGTAATTG
GGTGACTCCCCTTTTGATTCCAATGAATATTCTGCTAAATCGGTTGATTT
GAATGAGGTAGTATGGTTTCATATAAGCAAGCATGGAGTTGTTCTGTTTA
CAGTTCTTCTGAGACTCTTGCATTCctaggttgcaaattacccagtaatt
ccccagtaatttaggattattgggtaatattgcctatttttggagggaag
gcggttcttgtcatagtgaaattactgtctaactaaaatcaatttagggt
tgggattagggaaatcaatgagactcctcctgctaaattactggggaata
tacagtatacagtaattcttggggaattgccatgattactgtgacagtag
tattttgggcattttggtgacagtaacaaaaaagtatttagcaacccagT
TGCATTGTTTGTTCTAGGTAATATCATTATTGTTGCATTTTGTGTTATGT
AAGTGGTCTACTTTGTTATGTTCACCTGATATCTTATCCTGTTGGGTTCA
TCACATCAAGCCTTTCTTTGTCTAGTAATGCTTtctcagcctgttgcgct
ctctttgtgtattcagtcaattcatcacttggtttgtaggaatattcttt
gtgaattggttggaatgagaataGCtgttgcgatggtattcgccatgatc
gaggtgatgcggcggcagttgcggcagcggcggaaattgtcatggtaaga
gtactgtcgcgattttattgttcgtgttaagtagaaCTGTTGTtatcaag
attttttcttgaaaaaatcttagtttgttatcatctgagattgattttgt
tcttctccagtccaaaatgtgagacgcgtttttcaatattgacaattgat
tttgttcttctccagtccaaaatgtgagacgcgtttttcaatattgacaa
ttgtaggtaacacttgcggatttcttagaaatacctgtaaataatttgtt
ttcgttttagacatgcatgggtagtcatgatcttttgatttgttgttacc
tttaaaaatatatctaatttcaactataaatacggccaaaaatttggcca
accaaaaataattgaacgcaagcattgccaaccaaaaaaaattgaacgca
agcaaacatcgtgaacgcatcggcaaaataaattcaacgttaatgttttc
tactgtaacgcacagccaaaaaatttgaacgcaaacaaacatcgtgaacg
catcaacaaaaaaatttcaacgttaacgcacagcaaaaaaataattaata
gcagccgctgcaagattttttgcagcttttgcaaagagttttgagagGAC
GTACCGGTTTAGAGtatcaagattattttaaaaatcttagtttatcactg
agcacgtttcgttttcttctccttctccataagacgcttttttcactttt
gcactttatggttgaattcatatatactctggtgaaaatacccgtaaaag
cctaagttttttggtttatacgcatgggtattcaatcactgttgatatgt
gattaccactaCGTTTCGTTTtcttctccttctccataagacgctttttt
cacttttgcgctttatggttgaattcatatatactctggtgaaaataccc
gtaaaagcctaagttttttggtttatacgcatgggtattcaatcactgtt
gatatgtgattacctctaaaattatatctaaaagcaatttgtagcatggc
caaaaattcaatacatgcttacttgtaaagagaagcgtgaatcatcaagc
agatggccacgcgcggccatttttgcattgccccataacaaaacaaaaca
atgggatttccgctcacgcagacagtcatccccttcgatctctgtgagtt
catggagttttgagccgcgagttggctcatcgtcttcccagccatcgcgc
caacacgacgtccttaacgccccctcaaaagacaggtcggttgttgtgtt
atgctgattttggtttttttacgtgctaaacaatttaattgaaaatcgtc
cttactgaccctgccattcctccccgcacccctcccacatctaatcatca
acatcgcgacgtggccgcgtcctctacaataaacagccgtgctggcaaaa
aaagaatcaggtcaattgctcacctgagtggtgagttctgccattttttt
attttcaactatttaatagaaaatcgtccttactgaccctgcccttcctc
tccacacccctcccacatcaaatcaacaacatcgcaacatcgccgcgtcc
tctataataaacagccgtgctggaaaaaaaagaatcaggtccattgctca
cctgactggtgagttctgccatttttttattttcaactatttaattgaaa
attgacacactgaccctgcccttcctctccacacccctcccacatcaaat
caacaatatcgcgacgtcgccgcgtcctctacgatcaacagccgtgctgg
ccaaaaaagaatcaggtccaataatcacctgactggtgagttctgccatt
ttgtttttttatttccaactatttaattgaaaactgaatgtgctgaccct
gcccttcctctccacacccctccgacatcaaatcaacaacatcgcgatgt
cgccacgtcctctcagagcaacagccctgctggcaaaaaaagaatcaggt
ctattactaacctgactggtgagttctgcaatttttatttgttcttttca
actatttaattgaaaatgtcagcgctgaccatgctcttcctctccaaaac
ccatcccacttcaaatcaaccccattggcccatcgccgcatcctctcata
tcaagagccctgctggcaaaaaaacaggtctattgctaacctgactggtg
agttctgccatgtttcttttttttccaactatttaattgaaaattcaatc
tactgatcctaccgttcctcaccatacccctcccaagtcaaatgaacttt
ggccaacaactatggactatcgtagcgtcctgtcagcgcaaaaaacatat
tgaaatagttcgaaaggacgtagaagaagagggtagcgagggagagtagt
gacacttaattgtaatctctttgttgtctctgggtcaatactgaatatct
ttgttgtctctgaatcaatactgaatatacatcacattatctacaatgag
tatgttacattgcatgtctactagagagtacaaagacatcgctgaagaca
tgtcatatgtcgcgacaatcacatgtcttctagacaccccacgaagtacc
agtataattttagtgctgacgcgttacatctggcgttcgtaggtaacata
ctagattctacgtatcacaaaaaaataaaatcgcgacactactcttcatc
accatgaggatttccgccgccgccaccgcatcacatcgatcatggcgaat
atcgtcccaacactgggaccgctgcaatcgccctcatagcaacatcacct
gcaaccatcctgcgccttggtttggtcagattccatgtattttacgagga
atcacaccgtttcttaggagggaattttgttacagggcagccatcgcgac
aacgaggagggaagatggcaaattatgacatggcaagtgtttttttggtg
ctcatatccccatttttgcattaatttgttgcctcatcgatgccttcaat
gttgtttatttctctgtcatcctgggtggactgttggacttccagtgacg
acgcatcggcatcagatggcagacccccaggtgctgatgtaattgttatt
gtcgcagatgatggtacgcaaatgggcctcctgtagatgttgccactgac
actgaggattgatatcccagtgacgatgtatcagaaacagattatggaaa
ttgatgtgggtagaatcatagagaaaatggctcatttctaggttattaca
ttttcaccagaaatcagagcatgaatatagttcaccttggttgccgtgtg
gttctttgaagtgatcaatcctgtttgtcctacaaacattccagtttcat
tacaaaatgaattagttgactattccagatgaagatgcaattaattacat
agtttaatttaaagcaacaaatttcctgacactatttattacatgtctct
ctctttgactgcatatgcaatatgctcgatttcgccaatagttaatcaca
caccacacccagtgttgtcaaactatttgttcttttgcattgtgatgttt
ttgggcttctcctggtagtgacaaattctgtccaatcttgcgcactgaca
attgatgtgagtgttcgttcctccttgacattgaaagttgccactgtcat
gaacagcaacgccaggtttgcatggtatgttctggccttggcagccttct
tgacaagaaccttaagctctgcctcactcctatttatgttaggagtgagg
tgcacatatgttgtcacaataatttgagtcaacagggaagatattgaccg
tgtaacaagtgtgcacgatgaattggtcaacatttttttcctgaaaatgt
cccttcaagcacgattttgaatgacttgcagtggtcagacacccattgac
cgatataccattggaaagctcgtgaaaagacgaatccgtagtattttgca
caaatcccgctgcaagggctgtgggaaaagttacatgcaatttacgaaaa
ttgacgagaatcgtgttttttttgttacaaaacggggtgcgtcagtacta
caattaaactggtaatatcttcctgacatgtcgcggcaacattctgagac
atgtcttcagtgttgcagaatgtcgcgacatgacatgtctttggtacccc
ccagccgacatgttgtgtcgcgacatTCCTAACATAGGttatctgggctg
ttgcaaatttgaaaaagactactagcgcgcgactctagagaaatttatta
tgaggcggatctataccatactcatcaacaggctgttcagcgatcactcc
cacgctctgctatttatgcgtagcgatgaactcccatgttataaggggtg
ttgcaaattcaaatgagactcattgcatgcgactcctcctcatcctcgga
ataaaacttgggcaatatttctctttcttgcaagactgttgggataggta
cttgacctcaccctactttaaaactctattcattccacagcaaaacctat
gtccatcttggaacctggcacaactctacctaggtagctgccaccttgtc
taatcgaccaaaatgacgtcagaagtggtactcgtgcgcgtttgctttat
caaatcggaaagcacatgatgtaagtactacaaaagtcgttccagtgcgt
gccacgctaggttatgggaaagcacttactacaaaagtcatgcccgtgcg
cgcggcggccactgttataactttttcctttgttcgggctcccgccgctg
ctaaaaaatcttgcagcggctgctagtaatgtttttttacgtgggccgaa
gtaacgcgacagagtatggaactacaattaaactggTAGCTGCTCGGGCG
GACCATGGCTTTGTGATTTTGGATTTTTCCCGCCACGAGCACTGACCCAA
GTGACGACACTTTTCCTCTTCCACGTGTCCAATGAGTCATCGAAGACGTC
CGTGTCCGTCTGAGAGATCATTCGAAAGAAGTGCGTAAACCCATATGCAA
AGGCCCTTTGTGTTATCAACACGACACGTCGATAAGAACACGTCGAACAC
GTGACCTTTTGTGAGGCATATTGTGGAGCTTGTGTGACGAGTGTGAATGG
CTCGGCTCGTGGGCAACAATCTGTAAATGAGTTGGGAAATGTCCAAATAT
TTCCTTTTTTTCATCGAATTTCTAAGAGTATTTCTAGAAAATTGCGAGAG
ACTTTGAGTGGGCAATCCGAGTGCCCAACTCACGATTCTCCTTTGTAATT
CTGATCAAATGGAGCCAAATGGCCATGGCAGCCGCAGTTATCATTGTTTT
CTATTGACCGATTTTTCCGGAGGTTCCGCCGCCCCGAGATCCGCAACGAT
CTCCCCTTCATCACTCTCCGGTCATTTCACACAGCAACTTAAACAAATTA
ATCATCTCTACCACAATATTACAATATTGAGACAAGTCCTTCCAGCATGA
GCTCCGCACTGCCGCAACACGTAATGAACGCCCGATCGGAACTTTCCCTC
AAATTAAAATCCCGCTCGCTCGTCCGACAGCGAACAACCCTCCTCGGCCT
CGCCGTCCTCCTTTCACCGCATCGCTCCGTCGACGCACTCTCGGTCTCGG
CCCCTCCTCGCCGCACGACACCCAAGAAGTTATACGAGGCTCGCCTCCAA
AACGATCTGAAGAACGACAGCCTTCAATCTCGACGGAACGCGCTCCTCAC
CTCGGCCACGCCGTCGCTCGACAACGATGCGTGGCTGGCCGCCTTGTTCG
ACGACGCCGCCGACGACGCGGTGGACAGCAGCGCCAAATCGCGCGCGGAA
GAATTCGATCGATTCATGGAAGTTTCCTCCATCGTCAAGGACAATCTGGC
GCCTGGCTCGCTCGTGAACGAAGTGAAGCACGCCAAGGGCGCCGATGTCG
ATGCCGAGCTATTGTTACAGACGAATGCCGTGGCCAAGCGGCGTGCGGCG
GTGGCGTCTCTGCAGGAAAGTCCGGCATCCTCCGCGATTCTCAGTCAAGT
GACCGCCTCCTCGCCACTCTCCAACGGCGATCCGTCGGCCAGATCCAAGC
GAGGACAACGCGTCAACCCCCTCCTCTCGAAAGAACACGAATACGCCTTG
GCACGTGCCATTCAACTCGGAGTTCGCGTGCATAAAATCAAGGCAGAGTT
CGAATCGCACAACGATCGACCCCTCTCCAAGCGAGAGTGGGCTGCGTTGG
CGGGACTGGACGGACCGAACGAATTGCGTAGGGTGGTGAGCGAGTACCGC
AACGCCAAGCAGGAGCTGGTCTCGTCCAACATGGGATTGGTTCATGCCGT
GGCGAGAGATTTTCAACGAAAGGCCTATTATCGGGGATTGACTCTCGAGG
AGCTCGTGCAAGAGGGATCTATGGGGCTTATTCGGGCTGCCGAACTCTTT
GATCCGGAGAAGGGACTGAGGTTTTCGACCTATGCCACGATTTGGATCAA
GGGTGCGCTGCAGAACCAGAGGTTGGATGAGTTTGTGAAGTTGCCCCCTT
TGGAAAAGAAGGCATGGAATGATATCAAGGGAGTGCTGAGAGATCTGGAG
GCAGATCAGACGGATGCAAAGGGTTCCAAAAAGATAAGTACCAAACTCAT
TGCAGATAGGCTGGGTATGGACCCATCCAAGGTCGACGCCAACATTAAAC
GAATGACATCAGTCAGTAAGGTACTCAGTCTAGACTATCAATACACTTCC
ACCACCAGATCCGGTCACGCGGATGGAAAGAAACAGCATGAGGTATTCAT
GGCAGACAAACACAGCACCGATGCTGATTTGGCAGAACGAGCCCAACTGA
AGGCCGACATTGTCACTGGCTTGATATCCAACCTAAATGAGCAGGAAATT
CTTCTCATTCGATTAGTGTACGGGCTCTATGATGGCAAGGAATATACTAT
TAAAGACAGTGCTGAAATTATGGGACTGAACAAAGAGACAACACGGCTGT
TGCACAAGGCCTGTTTGAAGAAGCTCCGAGAAGCTAGCAACATGGAGAGT
TTGCAGGAGTACCTCTTGACTGTTGCCTGAAGTAATGTCGACATCATCCT
GGTAGACTAGTAATGTTAATTTTTGATAGAGGATCCTTGTGTCCAGTACT
AATTTTGTTATACTTAGCTACCTGTTATGACATCTTGGTAAAAGTTGATA
AAGAAATCCAGTATGCCTTGTTTCGTTTAGTATTTTATTTGCACTCGCAC
TCATCCGACCATGACGTATTGAGTCACCATTGCCCGAGGTCGTCGGATAC
AGTCAACACTCCATAATCTGTAGACAATCAATCATAGCAACTTGTAGCAA
TAAGCAATACAACTGATTCAACTTATTTTACTGAAATTCTCAAGCTTTAC
AACCTCGATTACTGATATACAGACCCGTCAAAACTACAAAAATCACTAAA
ACTCAATCTCACTATTCAGGCAATCTCAACCTCTTCATCAACAACGACCT
CAATctcctcctcctcctccttcatcttctcctcGGGCAAATTACACTTG
AAAAACGGCATCCAACGAACCCTCTCCGCCGCCGATTCCGTCAAACACAA
TCCATACACTGGTTCCTTACACCATATACATCCAGCCACGACGGTCCCGC
AGTCGTCTCCGGAAACTGCCGATAGGAGACAATCGGTGAGTTTGGGGGGT
TCTTCCTCTGAAATGTCGTGAGAGACATGTTGGTTATCGTGAGTGTATGC
CCGTAGACTTGTGGCTGATGAGATGGAGGAGGTGGAGAACAGAATTAGGA
ATACGGCTGGTAACGTTAGTACGTTTACGATGTGTACGAATTTAGAGAGC
ATGGTGTTGGAGACGTGGTCACGTTGTATTGGATGATTTATCAAGAGTGT
AACGAGACTAAGAGCATGAAAAAGATGCAAGCAAAGGCTGCGAATATGGA
TCAATGAAGATCAATGATGCCTTAACGATGAGGCATGTAAGTTCTTCGTC
CCGTGAATGTTGTGTTCTTTGGGTTTTGAGAACAGAATCATGTCAACCGA
CCAGTGAGAAAACGTCACAAGAACTTCACCGAACCTACGAAGTCGAGTCC
AACAAACAAGACTGTCAAGAGAAGCTTAAATAAATGACAGATGAAAGAAA
TCATACACATTGATTTCCGAATTTTACAATTAAGGTTATTTAAATTGAGA
TTGGATACCTATTTTTATGTCTGATGTGACTTTCCCTTCCCTCACCACAC
GAACAACGATGACAACCATCCTTCCATCCGACACATAACATGATGTGTTG
CACCTTAAACCATCATACCATCGAACCCTCATCGAACCTCACCCCGAAGC
AAGCCATCAAGGTTACGATATCCATGCCCACGCCCCAGTAGTCCCCGCGC
CAGCACATCTCGACACACCTGGGCCAATAACCTTCCAACAACCATGCTCT
CCTCCCCCCTACGCGTTTCGGCCCTCGCCACGGCCCTTTTCCTCCTGGCC
GACGATGCAGAATCCTTCAGCAGCCAGACCTCCCCGCTGCTCCGTCTTCC
TCCAGCATCCCTCCCATCGACAGCCCTCCACGCCAAAGAATCTCCCACAG
AAAGCGACGCCGAAATCCGCGATCGAATCCTGCAACAAATCGACTCGGGA
CTGCGATCCATGACCGGATTCGAAAACTATGGCGATCCCGAGGAGGAATT
TGTcgacgaagaagacgacgacggcgccatcgacgcggccacgCTGGGCC
AGTGGGACGAGCGGGATCTGAGGGACAAGTTCGAGTACGAGTGGGATCCG
GAGAAGGGGGAGGAGGATCCCAATAATCTGGATCCGCAGTTCGAGTACTT
CGACGAGGTTATGCTGGATGACGAGGGCATCGAGGTGGGCTACGATCCTC
TTTACGGGGTGTCGAATCCCTTTGACGAGAGGACCATTCTGAATCCCCCC
GATTCGTACGTTATTGATGAGAGGACCAGGGACGATCGACTCGTTACGCC
GGAGTTTCGGGAGGGAGATCCCGAGAAGGAAATCAACGACCAAATCACGT
CCTTTCGAAAGTCGCTCAAGATTCTAGAGACGCACATTGACCCCTTTTTG
AACCAGGAGGTGCCCAGTCATACGGCCAAGTGGCATGGATACCCAGAGCA
GCTGTCTTTCCCAGAGCAGGATTATCACAATAATCGTTTCACCAAGCCGG
AGGATAGGACCGATTTCGATGCATTGGGACCGGCGAAGGCTCGTGTGGTG
GCGGTTCAGATGGCTCGAAAGAAGAATAACGAGTGGCTGCCGGAGGGGGT
TTCAGCAGAGTATCATCGGAGAAAAACGGCCGTTTACAAAGAGAAGGGAA
TCTTGACGGGGTCCACGCTTCCGGGAAAGGCTGATCCGGAAGTTGTGGCC
AAGATTCGACCTGCATTGGAGGTTCTGGGAGATGTGGTCGAGTTACTCAG
TATTGAAGCGGAGACGGTCTTTCGGTTCAAGTATCATGGACTTATCAAAA
ATAAAAGGGGTATGGAGGCGTGGGCTGGAGTTTTGATTAGGAATTGTGAT
GTTGATTGTACCGGGGTAGTTTTTGAGACTGGCTTTCGGAAGAGGGATCC
GTGGTACGATGGAGGGAGTCACTGGTATGGACCATACTAGAGTGATTTAT
TGAATGAACTGAATTGAGGATGAGGGAATATGGCAAAGAGCATAGTGTTA
TGAAAGTATTGTACTACAGATGGTATTAATTTATTGCCTCTTTATCAAAA
GAAGTGGCATGAATTTAGTACATGTCAAAAGAGTCAAACGAAGACTCAAT
ATACCTTGTTAACAACAAACGCTGCAAAAGGTTGGTGATGTAACAGGTCT
ACAAATAACATAAAGCAGCAATCTTAGTGGATTCTAAAGGCTCTAGGACA
AATGCAGTTTGtgacataggccaagaatctgccacttttagtaccctaag
gtactaaaatcaataggatcattctcaggactccccaggagaaaagtcca
ctgcccctgatctataagacatggactccccatcacaggagtccactgcc
ccgttcccgatggcatggactccccaacacagaagttcattgccctgaac
gagagcacacccttgagaagggtataaacataccaattttgtgtagaagc
tacacaatgtttgtttgcatcgttgagattggaagtgcagttccactgcc
cttccatcctcacaaaagtagcaaaataagctcataaaaataaaatcttt
gacacctgttgaaactacctataattttcgcgtgatatttttttacgacg
aaacggctcaggtcactatctatagataacggttgtgcgaccttctcgca
ccaaagccatcgacatccaacccctccaacacgaggtacgctaacaattt
tttatcgcgagcagcaatttttaactttttgcgtcagcgatatgtttttt
gcgcgatcaacgatctctccaaaatcagctacgcgatcgacaaattcctc
tggtttcgtgatcgccgagctctccaaaaattctcctgcaatcagcaagt
taagcaataaacttcgagtgatcgacttctgcgatcggggattcctatga
gttggattattttcgtgatcaagaattctcgcaaaatagttggaagcaag
actttcaagaaataaaagtcgaagaagaaaagtttaaaaataagaaataa
aaaaaaatcttttttgagcgaatctcaacagggcacccaagatcattttc
taggccttgttttataatacgccccttggagaggcaattgagaggatgtc
gaccagcaagtcaagcccagaaggactcaagccgcaggagtgtgaacgga
gttcagggaggtccaagccacccatttcctacattcccactgccatggac
accccgaaggtgatcaacaaaatcaaggtctccaacaaaatgaccttgtc
tgtcaccgtctttgacgagggaaggtctgaacagttcctcaaccatgtcc
agacctcaatggaaataatttcccagcgaggcttagacacggactacgag
gaaaactgtaaggcagacaaaaaggctgaggcaaaactgactgcagccac
tgtggccaaagccaagtataaagggatggatgaaaattccctcgtcctcc
agtcctggaacaaagcaactgctgctaaactccacaccagtgaggccata
atgtccgctggccaagtgatcttccggcagtactccactcaactgccgga
gactgcccgtcgtccttggaccaccatcgttggggagcaaatcaattgcg
aaccctggaccgatgtgtatgggacagagcatcccacaaaatgcccggca
tcttggacctcctttcaggaatgtgtccagttgcacctgcaagaccgtct
tcaggacggatgcagcggagcaagaacgtttctacatcagcaatgggctg
aagaaaccaaacagggtaccaatcagggactttgtgcagaggatccaacg
ccttaacgggtatgtagaattcttgccgtgcctgttttactcttcaaagg
ctgcaaagtctacgaaagtatgtgggctatttgatgatgccgacttggca
agccacatgctcaggatggttcctaggaactggcaggaccaatatgagct
cagtggagccttggtaccacatagtgtcagggaacttcttgaagtccttg
aacgcatcgagaaggcctaccccaccgaaaaggttggagaaggacccaag
actgtagccaagtctaacgactcatctagatctaggaagaagatggtctc
ttttagtgaccagcttccaaagaaacgttgcacagagaagtactgttctc
tctgcaagaaacatgggggcacacataccacccacaacactcctgattgc
cggaagtatgactccaatgggaccccgaagtcaagcttcaagtggagaaa
accaaatggaaactctcatggaccagagagacctgctcgaggaggaagta
gctatgcacagctatccgctaaaatggacaaacttacaaagtccaacaag
aaaatgaaatgcgctatcggaaaaaagaagcgtaagcatcatgacatgag
tgacagtgatgattcagactcatcctgagatgatgggtcggggagtacta
agaaattgtgtagtaaaatcgattgtaatgaaatgatgaacacttatctt
agcccgattaaaacttccccacgtgccaacataacattttctgattcaaa
caacacaagttcgaatccggcagaagacctaggaaatcttccagccaacc
ttacacagagtgaaacaattgctgaatggtcggaccccaaactgtcgggt
gaccttttcaatagtgtgaatccccctttgacaggtaaagaagggctggt
cactactgtagtagcacaagcacgctacaaagcgactgaaaatgcagccc
gtaagaacattgaacactataaagggcgtcgtaccagtaacacagtcatc
aggatcctactagacggtggatctgatggtgatctcctgttccatgcaaa
aggaacggagaaacgctttccctacttggctaggcaggtgccaaagtctt
ggcacatgtccaatgggagctttctaaccaaaggaaggagcgaagtcaac
ttaaagttctttgagtattcgaaaagtaaggagtacatagtgtctcccga
tgtagtagagtacgataagaaaaagatgacaaagccagcgttcgacctca
ttcttggatgtcaaaccattaaagagctcggaattgttctagattttcga
acaaaagaaattaccattgatcacatcattttgccaatgagagacatcaa
tagtctgacctcatcaaacttggataaagcatgggctgttaacaacagca
tggcaaatgaagcacaaagtacgcaggaagcaacacagcgtgtagttaaa
gtcctagatacaaattatcagaaggcagacctccaatcaattgttagcac
caattgtactcaccttagtctccaagaccaaaactcgttgctggagttac
tcacagaatttgaggaactttttgatggaacactaggtgattggaacaca
gagcctgtgtccttcgaacttaaggagggtgcaaagccatatcatgacaa
ggcatacccagtaccaaaatctcgcaaagaaacaactatcaaagaattga
atagattatgcaatctgggagtcgtagagtttcagcccgagttggaatgg
gcgtcaccatcatttatcactggaaaacaagacggaactgtacgctttct
cactgattttagagaagtaaataaacgactagttcaaaagccgtttccat
tacccaaaatcagtacagtcctgcaagagctagaaggatttacctacgct
acaaccctagatttaaacatgggtcattataccattagactggatcccga
gtcatccaaaatatgtacactcattttcccatggggcaaatattcctacc
tctgattgcccatggggatcgcaggttcaccagacatcttacaagcaaaa
atgacaacactaatgggaggcttagagttcgtatgagcttaccttgatga
tttgttatgctcacaaaggcaaacctggaagaccacgttgacaaattgaa
aatggtgcttaccaggctacgtgaggcgggcttgcgaatcaacgcccaaa
agtcgtcattctgcacctttgaaacagaatatctaggttataccctcaca
tgaacagggattaaaccacaaaagaaaaaggtacaggcaattctcgcaat
ttcattgccgaaaaatgtcaaagacctccgtaagttcctgggcatggtcc
agtattatagagatatttggggaagatgcagcaaagtgcttgccccactc
acctcactggtaggagagtgtggtcacaccaaggtcgccagagccaacaa
gacgaaaaaacgtccatggtactgggacacggtgcatcaaaaagcattcg
atgatgttaagacttcaattgccaaggatgtagtcttagcctatcccgat
tattcaatggaatttgagatatatactgatgcctcatctaaacaacttgg
atcagttatcacccagggtaataggccccttgcgctcttcagcaggaagc
tgttgacgatgcaacagaagtacagcgtgaccgaactagaactactggtc
atagtggaaacactcaaggagttcaaaggcatgttgtggggacaaagatt
aaaagtctacacagaccataaaaatctaatccaagatgcccttggattaa
cctctgaccgtgtctaatgatggagattgctcctcaaggaatttggcccc
aaaattgttttcattaaaggcacacataacactgttgccaacgccatctc
tcgcttagacattggaccaacaccgagtgagcacgagaactggatgacgt
taactaaatgctggtgtcattacaccatgcaagaagagagtgcaatagac
acctcagcatacaaagaggaattgaatctggtatttgcaaaccgcagcga
agaagatgtaatctacccgttaacagtacaagagattgcagaagcacaaa
agcttgatgccagcttgaagacgctgaaagatcagtactcaacacaattg
gtcgaaagtacacaactcctatgtaaggacggaaagatgggcattccaaa
agaacgtcaataccgcgcagttagttACCCAGACAATTTGTTAGGTGGCA
ATTACAATGAGTATGGGTATCATACGATTAGTATTTTGTGTGTGGCAAGT
TTATGATTTACACGTGGAGCAGGAGAACATCATGTAAAAATGCGCCAAAC
TTTGGATGCTGACCGGAGGTAAAGGAAAACATCAGATCTGgaagacccgg
taaattgtgaaatgagggaagtattgagaagaaacttgtgtgaacgcggt
agagtttcatacaatactgtagtaggctgttatctaaacaaaacgaaact
ttcaatttttttgtctttctcagacataaatatttttattggaaaattgg
cgagcgttgcaagaaaggtgtgcattcaaaactatgaatacgtacgttca
atgttttacagcaaccttaattggcgacggcaatgaattgaagccaatat
cttcttgaacatttttgaacatgttcaaaaatgtttaaaaatgttcaata
ccacgtagtcgaaatacgtacactaatatttgaacatttttgaacagttc
aaaatgttcaaaaatgttcaaaaatgttcaatcgagtttggcagcaatga
tcgcttctttcctctctctagagaagtcataccagactgaatcgttgatt
cacgtaaagttcgctttattttcttccgttgaaatcagcaatacaacgta
tgtgtacgatagatttaaatttgattttgtgggattacttgcattgatat
cttcttgccaaatgttccgtggaagggttatttctacttctactcacttc
tttcaaatttgccagatcttcccgagaaggtcgcaactgatctgagccaa
aatcggctcagatcagatttgatcactcagatctgatgtttcttgctaaa
aatgatccaattctggcattagatcacccaatggacttgcgaaatgacaa
aaagatgtgacaaaatccctcagatgcaatcatcttctctacatgcgagt
cctggtataatacatcacagaatttgtctgagtgtcgacatggagatcac
atctgaggggaaaaaactttgagaaccactggagcccttctaatattcct
attgaaaaaattccttaagtcctatagttctattatcatacaataggata
gaaatcattttcttacctaatattcctactgcgctatgtgcctatcatcc
catAGTTCTGTTTGCTCACGCATCCATTAAACCGATAACATCATCGACAT
GGTCCACACTGACGACGATGAATTCTTCAGCGGGGAAGAGTCATTCTCCT
TGTCATCAccgggtcgcttcgtcaagttgacgaggtagatgaccggggca
acgacgtagtaggcttggaaggaactccgtgaggagttcttccccctttg
ttgccccccgtgtcgtcgaatcttgtccctccttgcgacgttccccaccc
cATGCAATTAATTCCCACCCCAGCCGTGACACGGCCTTTATTTTGAACGG
CCGTCATCTACGTGATAATTTCCTCCCTGACGCAACCATCAACTCGAGCG
TCTCATTATATAATTGACCCACCGTCAATTTCGACAATGGTATGGTTTTT
GTTGCCGTCAAAGTGCCCACCGTCGAAAACAGCCAACTCAACAGTGCCGT
CTCTGCCGTGAAAAACGACCTTGTCGCAGCGCTGCCGGGGAATGCATCGA
TGCTGCCATCGAATCCATCGCCTCCTGTGTTGAAGTTTCGACAAAAAAAA
TTGTTGAGATCATCCAATCACGGCTTTTTATTCGACAATCAGCCATATCA
ATCTGGATCTAAACCATCGCCTTCATCAATTTCCGGCAATGATTTCTCCA
CCGGCAACCATTCACGAACTAAACAGTCTTCTCAATTTTTTGCGAAGAAA
ATGTTCCCCCCCCTGATTTTGGTCCCTCTTCACTCGCCACAACTGATCGT
GCCCCTCCTTGTTTACCCATGATGAATCGATTTCCATGGTGACTCCTTCG
GATGTCTTGTTTTGACCGTgtcatcagatgaagtttggttactggttgaa
cttgacaataaaccagagtaatgctgaggagttttaatttgcagagctgg
catttttgtgtgcaatttgtccgcgcacttattgttccttgatggtttca
atcgtggagaatgaaagcatctagtaaacattaatcaaaaacaaacaata
taattgatgaaataacttaaacatctgtaatccaatgataaagatattac
agaagggatgtgaaggaggaattgattactggcaatgtaacgcaatggtg
aattcactacagacattgcacgggatgtcagaataaatttttaggacaat
aggatagaactggttcagtcccgtgggacggggtacggacgccatctcaa
gggactcaatttagaaattgatttagaattacctagtataagtttagaaa
attgctagatgagggaaacggaaaaaatcgaaataggaaataggaaatag
gaccttaaCCCTCtgacataggccaagaatcagggagcttccaggtggaa
ctccataaagtctccttcacttgtttgatacagaggaaggacaaaagtca
taagatattggtttctcagaaacaatgtatttgaagtacatacctatctg
gtatgttccaaagaagacaatattccaagtaagcagttgagggagttcaa
ctgctcaactgacaagcctgcagtgtgagagcttctctggaaaaattaga
ccatgatttgtttttttacaatgaagcatttctgcttcatcatggtgttt
tgctcattcacaaatgtaactaaactaactcacaaaaacacaaagctgaa
aagcaaactacagatttttaaactacttttcggcttaggtcactatcaat
tgataacctactcgagcgaatttttttttggaccgtctgttcatcgccgc
actgtccttcgaccgtccgtcaccgttgagccgacctctgctcaacaccg
tcgcgtctgtcctccaccagtccagcattcagcatccacgtgttcgcccg
tcgagccattgtctttcatgtgccggtaagtagtagcaccacatctgtgc
tacgtgatcccgccgccaacaagattcgtgccgatcgtgtctccttcgag
tgcgaaccaccacaaagctcctgcaagaccctttttcttggaacaagtct
tggagcagccctctcaagaatgtctactgagaagattgcccctattgggc
ttaagaaccaagagtgcgagcacggaagaggtggcgagaaagcccctatc
cattatgtgccggatcgggacccaatccaagaagcattggacctcaagcc
tgagacccttaagtgcaccctcgcgaatgggtcagaaacccgagtcatgg
tttggtccggacacggtaccaatgagcagtttgtactgcacgtgaacaag
gcgtatagtaccgccaagaaaatggggctaattcccgcctgcgatgatgc
caaaaaggcatatgagtcgaaaaatggtgattggaaggctgttctacgcg
aacttgccaatgaccccctcagcaagactgagaaagagaaaaagaccgca
gagtcactctccctaaaggccgatatgctcgccttaaggacaaaaatgac
cgacttggccctagaagtttttcaactctacgccaaccttctcactgagg
agccacgtcagccctgagacttaattgtcaaggagcagacggagtcaagt
ccctttcacgacatcttcggagtcgaaaggaagaagtcactgggcaagac
atccgagtcattcaggaggtgccagttactccacctccaatcgtgtttcg
cacatgacgcaggcaaaaatttgaaattcttttcaaattgccccaagaag
cccaacaaggttcgggtgagtcagtttgtgcagcgcatgatgcagctgaa
caactacgtggaagacctcccgtgtttgtactacagcccgagagcaagta
cgatgacccaacaggtctactccttcactgacgcggaacttgcatgccat
atcttacgcatgtgtccgttgaagtggcaggatcagtaccacttgcttga
aaagtgctatcccgaaggggttaagcctctattgctctttcttgagcaaa
ttgaggtggcgcacccagtggatgagaggcagtagtcttctaagcctgca
aaggcccatgggctgaacagccctcaaagaagttcgcgctaggcgcacaa
attcccaagaagcccaagcaagcatgcacggagtatacgtgcgtagacaa
gaactgcgagctatgcaaaaagcatgggggcgcgcacaccacgcacaata
ccgcggagtgtcgccgttacaacaaagacgggactcctacgtggggtact
ttcgggcaagctgcacaaaaatctcgcaaagatagtcaccccaagaagtc
ctacgcccaggtcttggctcgcatggagaaacttgagaagtctcttaaga
aagccaacaaaaaagtcaagaaacgtccccgtcgcaaagaaagtgacagc
gattccaactcatcctgaagtgttgggtcgggtagtaccggggaaaatca
aaatagatgtaagaaaattaaaactagccacaagttagctaattacacca
cccctggtccgataaaaactaccagtaaccaaaaattagaattaaatgac
aaaattttaattctggattattcgagtcccttagtggacgtaactttgaa
aaatcttgaagacacctcgaacttgtccactatctttgatgtagatccca
actcagtgagggacaccctacataaatcaaagtcaattgagccatctaac
ccacaaaaatcaatggactcggtaacagcagtactagctgtgaaaaaatt
agcgattggaagtcagtcctccacaaaactcaaacacttgtccaggagtt
gcaaaaacaacttcttgagagtactattggacactggttccgttggtgac
ctcatgttccatgaaaaaggaaccaccaagcgttttccctacttgactag
gcaggtgtcaaagtcttggcacacgtcaaatgggtgcttccaaaccaaag
gaagaggcgaagttactctaaaattcctagagtacactaacagcaaggaa
tacacagttaaacctgatgttgttgagtatgatggaaaaaagatggctaa
gccagcgtttgacctcatcttaggtgtaaaaacactaagagagcttggaa
ttgttctagatttttgaacaaaggatattaccattgatgagatcatcttg
ccgatgagagacatcaacagtctgtcaactagctctaagattgaaaaagc
ttggtcagttaaccacagcatgattcatgaaccacatagtaccgaggaag
ccactcagcgtgcagttcacattttagatgcaaaatatgaaaaagcagac
ctccaatcagttgttgacaacaattgtcctcaccttagtctacaagatca
aaacaagttgttggagctcctccgtaaatacgaggacctctttgatggta
aactaggtgattggaatactgagcctgtctccttcgaactgaaggaaggt
gcaaaaccgtaccatggcagagcctacccagtgccacattcagtcaaaga
gactctcatgaaagagctcaaaagactatgtgacctaggagtactacagt
ggcagcccgcatctgaatgggcttcaccatcgttcatagtaccaaaaaaa
gatcagaccatacgtttcctaagtgattttagagaagtaaacaaaaggat
agttagaaaaccattcccgttacctaaaattagtacagtcatgcaagagt
tagaaggtttcacttttgccacagcccttgatttaaacatgggctactac
accattaggttggatccagatgcatccaagatctgcaccattatatttcc
atggggtaagtactcttacctcaggttaccaatgggaattgctggttctc
cagacatatttcaatcaaaaatgacggaactaatggccacccttgagttt
gtaagagcttacattgatgatctactatgtatcaccaagggaaccctgga
ggaccacctggctaaattggaattggtcctctccagactgcaagatgcaa
acctaaaagtaaatgctcgcaaatcaaacttctgtgccattgaaacagaa
tatcttgggtacatcctctcacgagagggaataaaaccacaacccaagaa
ggtacagtcgatacttgcactgacaccgcccaaaaatgtcaaagacctcc
gtagatttcttggcatggtccaatactatcgagatctttgggcacggtgc
agcaaaatgcttgccccgctcacaagcctagtaggcgagtgtggtcatac
caaacaatccaaacttctcaaggttaaaaagaaaccttggaaatggactg
aagaacatcaaaaagcattcgatgacgtaaaggccactatcgccaaagat
gtgtccttggcctaccctgattactcaaaagggtttgagatctatactaa
gggatccaagagacaacttggagccgtcattactcagaacaaccggccaa
ttgcatttttcagcagaaaactctctgtctgtcggcaaaaatacagcgta
accaaaattgaacttctagccattgttgaaacactcaaagaattcaaagg
aatgctgtggggccagccaattgtagtctacacagaccgaaagaacctca
tgcaagatgcactcggtttaacctgtgacagggtttaccgtcggcgttta
ttgcttgaggaatatggtcctgaaatcatgtacatcaaagggatccacaa
cacagttgcggatgcaatttcacgccttgactttggtccgacaaaggaca
tcaaggaagactggatgaccttcaccaaatgctggtgttattacactatg
caagcagaagaggacccatccccagtacaacactcagacctcatgaactt
tgtgtttgcgaaccgcagcgaagagaatgcgatctatcccctgacagttc
gggagattgccgcagctcaacacacggataaaacgctggacaaactctgc
ctactggaggcatacaaacctcagctggtagaaaatgtccaagtactgtg
caaggatggtaaacttgtcatcccacaggaactccagcagcgagcagtac
agtggtaccatcactacctgcagcatccagggaccacccgtctcgaagag
actcttcgagctgcgatgtattggaaaggtttgcgacattctgtctgtac
ctttgtcaaaaattgtcataaatgccaagtcaacaaacgatgccaacgca
agtacggtaaattacctgcgaaattagttgtatcgaacccctgggaggta
ctatgtgtggacctaatcggaccgtacactctcaagggcaaagacggcac
tggaattgactttatttgtgtcacaatgattgatccagctaccagttggt
ttgaaattgtggaactaccagttaccgaattcaattctgttactcccacg
ggtaaaaagggcctcaagggtactaacacacataataaacctaaagaagc
atactttgataaatcatcagcacaagttggctctttagtgaacaagatct
tgtttagccattacccacgttgtcaagtaatcatctacgacaatggaagc
gagttcaagctcaatttcgaaaccctatgtgattcatacggtatcaagcg
taagccaaccagcatcaagaacccccaagcaaacgcaatactagaacgga
tgcatcaagtgatcatgacgatgctctgtacccctgaattagacatggca
aatacagtggctcctagtgacatagcagacttcctcatagatgctgcatg
ggccgttcactccacataccacacggtactcaaagcctctccaggtgcag
caatatttggcagggacatgctgtttgacattcccttcctagctgactag
aacaaaataggagatcataggcaacgccaaaccgatcgcaacaccgaacg
tgaaaacaagtctcgcgtcaattgggattataaaattggtgatagagtac
ttcttcgcaaagaaggtatcctctgcaaatcagaaagcaaataccataaa
gatccttggactatattgacagtccatacaaatggtactatcagggttca
ccgcagaacaaaatcagaaagactgaacattaggagagtaacaccatact
ttgacactacagacacttaaaataagacatgttagtaaatcactcttact
cctctctccactaacacttacgcttgaaattatgcttcgttcactactca
gcaaggaaagtcttgtttcaccggcattactcggtacacaacacaagtgt
cttccacccaaaaacggcctccccatttttcctttccacagaaaaggttt
ttttcacacaactcacctgaccctccattcgtgggggcgagtgacatagg
ccaagaatcagggagcttccaggtggaactccataaagtctccttcactt
gtttgatacagaggaaggacaaaagtcataagatattggtttctcagaaa
caatatatttgaggtacatacctatctggtatgttccaaagaagacaata
ttccaagtaagcagttgagggagttcaactgctcaactgacaagcctgca
gtgtgagagcttctctggaaacattagaccatgatttgtttttttacaat
gaagcatttctgcttcatcatggtgttttgctcattcacaaatgtaacta
aattaactcacaaaaacacaaagctgaaaagcaaactacaagatttttta
aactacttttcggcttaggtcaccctcttacataaagttggaccaaagtg
cgttaactagagcaaaaaagtgtacctagttaacttaattagagcacttt
ctgtatcttgttaatgatgcaagaattaccataactatatatttgcccct
tttttgatcttgataacgtaaattatgtaatatttacttctagataacca
aattttacgctttacgagatagagactacaccggaaaagggacattgctc
aatttgtacgacgaaagcatggcaaatggtgctaattgtgttcgcctaaa
taatgatcaataatattcttggtgggggtctattgtggtaatttttcacg
aggaatcgaatggtgcaatcagattgactcagaagtgagcgcaagtgggc
gaaattgggcaattttgttaactagggacggtttttgctctagttaatta
actagggtcaaattttgctctagatacgggtgagtgtTAAGacatgtcct
gtcaataaaatctagcctacttttttgtgtacctttttgtctactttttt
gttttggcgacagcatggcctccgcccaaaaaaagtaggtccaaaaccaa
aaagtagacgattaaccacacaaaaaacaccaatctattaaggttaatcg
tctacttttttccttacttttttgtcccgatgtccttcatccacccctcc
gtttagctgattgtcatagcccatcacacattacgtgacagcgtttgatg
tcaactgctgcgttcgcatgaaataacgcaaacttcagctgcatcataac
ttcaaaagggtttgatgtaagtgccggtcgcacaatcgtttgctgtaact
cgatacaatgttacattcattcttgcggctagcgggcactttggacttcg
gtttcgatttcatgatttggacctgtctaccagtgggcgtagaagcgtga
ttctgcagaagggagaagtaagtgaccgcgtccaagtagttcgcaagatc
caacaagggatctgaagttggctcagcgtgctctaccggtgactgcagag
gcgggttttccattgttgttacgaggatgatgcaaaaaatgatacaagac
gacatagagcggacaggtggggcaattttggtagcgtccgtgaattttgg
tcctgtcagtcatgcagcctgatgctacttttttcttacttttctcgatc
taggagtctaaatcgatctatccaggtatctgaagtaagctaacaagtag
acaaaatagtagacaaaAAAGTAGCCAAATCCATTGACAGGATGAGCCTA
AGGATGTAGGAATATTAGGAGGGCTCCACACTATTGTCTAtatccctggt
ccaaaatatttacggtgacgcagctcaccgtaattttgaaacccaaaaaa
aagcttacgagggtgccgcaaaggcccgaccaagttgtcagacatttagt
tcagaagcaataccatcggtgagtatcgaaatcccactctcaaaaagtga
atattgatccctggcgatcgctccaaaaacaccttcgtttttggccccac
aacggcttatttaaggtattagttggttttagaagaaaggtgactaaact
atgccttctttttttcgccacccaaattacgagttatttaagacatacta
agctatgtgactttttgcaatttttttagctagtgttttttagccttttt
gataactttcatctactttaacataacaacaatcacgtatcctgaatacc
acctgccttcctcttgttagatgaagttgaatgtccagcagagctgccgc
tgccgtcaggtttgccttTCATTTTAGACAGATCTTTGATAATTGATAAT
AATTCATTCCATATTCTTGTAGGCATTTTTCTAACATGGAACTCTGCCCC
AGACGTCACCGCGGTCGACATACCATTGTCCTCGAGATATTTCAAGGCTT
TATTCCTTCGATAGATGCTCTGGACTTTGATCGCCGCGGCAGTTTCAATA
TCCATCCAATCCTACCTCGGTGCTCCTCCAGACGCGGACGATTTGGTGGA
GGGACGGGTTTTGCTCCTATTTTCCTTCTTGCTCTTGCTGCTGGTGGCGT
TGCCGCCCTCTCCGAGACTGGGCGAGAAGTCGTCGGCTCCCGATGACGTG
ATGATGGGGACTCCGTCGCGGGATTTGATGCTGCAGTTTTTGCCGAATCG
TTTGGTGAGGAGGTTGTTGGTGGAGGAGCTTTTGAGGATCGATTGGGGTT
GCTGCGTGGAGAGTGCGTCCGATTGCTGGGGGGCCGCGACGACTTGCGAC
TATCCCGGGAAAAGTAGACGATGTGGACGTGGAATCATGTGAAATGGGGA
AGTCTTGGAATTGAATATTCGTGATCTTGATGTGGCTGGTGTGAGGCTCA
TGTGCTTCTTGGCAGGCTCAGCCCATtgtcacatgggccatcacaatttt
ggcgcgaaccatgaaatttcactgctgtaggattattactaggaattagt
atgaaatagccacaaatcatgaattgacttttttcacacaacagcctgta
gaccgggcaatactgaaaactggatagcccaaaaggagcgcaacactcct
gagacgtattggaaggtttcttaagccttggattggacatttcagtcact
tttccattcctaccatgccagccaaaataggcaattttccgttttaacac
caactaaactatgttttgagggtcgaatgggtaatgagccaaaatatgct
atttcatgtatttgttgattttaggttgaccggggATATGCAATGGACAC
TACCTAATGGGTTGGATTCGGATCGAGCGTCGAGACAGGAATAATTTCCC
GCAAGCCTCTCAATACGATACTTAACCGATACGGCCTAATAAAACTCAGA
ATTTAAAAAATGTTAAGAAAGTTTGTTGTTACCTTAGATTTTTGAAAGTG
GACATAGCATCATGTTTGTTCCCGGGCAGGATTGATGTAAGGCCTCAAAA
AAGCGCGCTCAGAACAATACAATACTTAACCCTTACAGCTTAATGAATCT
CAGAATTCAAATTGTTAAGAACGCTTCTAGATAACTTTGATTTCAAAACA
TTTGAACGGAAACATACACATACCCGCCCTTGGCTATCTCTATGTATAAT
TCCTAAGATGGAGTGCCATATTCTTTACACGTCTACATCATCGAGGCATG
TGGCATTATACCGGAGATTTATCAGTACCGCGCCTGGTTTCGTCTAAGGT
ACGAACAGGTAAGGTATCGTGTTACTCTTATGCATCAGTAATCTCAAACA
TGCTGAGCAAGACAGCATTAAGCCCGTCTCATAATTCTTCTCCTGCTCCA
TCGAAATCCCTCGGTTCGTTCAATCGCCGACGTACCTCGAAATCTCTCGA
AATACAAGACCATGATGCAACGAATCGTTCTTCTCGTCCTCTTGGCCCTG
TCGTCCTGTGACTCTTCTGCCCCCGCCATCCGCCAACGCGACCTCTCAGA
ctcttcttcttattcgtcgtcgtcgtcgtcgtcctcctcctcctcCAGCG
GATTATCATTTTGGGGCTACCTCCTCCAACTTCTTCATCACTGCCCTCCT
GGACAGCATTACAAAGACGGGAAGTGCAAGAAGCCTAGTCACCACCACAG
CAGTTCACACAGCAGTGGAGGAGGCGGCAGCGGAGGAAGCGGATACAACT
ACACTGATGATACTACTTTATACGCAGATTCATGGGGCACTGACGGTTGG
AGTGATGATGCATGGGGTAGTGATGGACATACCACAGCTTATGCAAGCAG
GCAGGCGCAGAGTGGAAGTGGAATGTCAGTCTGGCCATTTGCCATTGGAG
CTCTTGTGGCTAGCGTGATTGGTGCTGCATTTGTCATTATTAGGGTAAGT
CATGCCTTGTTGTGCGTGACCGTTTTGTTCGCCGACTGTTCTCTCATTGA
ATTACCTATCTCCTCTGCAGCGAAAACAACGGGCACAGCTTGGCGGCTCA
AACAATGCTTTCTCATCTTTTTTCTCATGGAAGAAACAAGGGGCCCTTAA
CGACGATTTCCACAATGATGAGCCAAACTTCATTGAGATTTCTGATGCCA
AGAACAAGTACAAGAGCCCTAAGAACTTGGTCATGAATAAAATATAAAAA
TCGAAAAGGACCATGAGAGAGTAGAAATCATAGTGTGTGTGTTCAGAGTT
CAGAGGAACTGTATAGGATTTGTGGTGTGCACCTCTGTATCCATGGGATG
CCAGAAGAAAAGCAAGATGTTATAAGATTAATCACTAACTTGTTTACCGA
TAATTTGTTGTGTCCCCCTCTGTTCTCTTGGGCTGCCACCAGTAATAAAA
CATGTTATTAAGAACCTCTGACATTTTACGAATACTACCATGATGACCCA
ACAATTCTTCATGTGTATTGATGATGTTGTTCGTAGGTTACAGTTAATTT
CAAGATCTATGCTAAATATGATATATGGCAAAATTTGTTATCATTTTAAC
AGTTCCAATAAAAGTTGATTATCCATAAAATTGACTGGCATTAGCTCAGG
TGTTGGGCCATGATCTAAGCCGAAAAACTTGGAAAATGGTTTAGGTTGAA
AGTTCGAGCTGAGTCGTGAAATGACATACAATCATGATGGTGTGTATGGG
TCACAAGCGGCagtgcttctggagagggagactgatgtcatgtacttttg
cttgtgtgacatttacaatacctgtgtttgtgatctcctaagccataatg
atgacttacatctgcgggaaacccagagtgtctaatggtacgaaatttgc
aatagcccaagcataacgatcatcagaatgcgtgcatgcagagtaattac
caatgttcactatatcagtgcttgtaccaaccatatgaccataactcttt
gagagggttaggtaaggtcagtttggtgtttcctgtggtctcctattgtt
tgtgtctgtgtgcacgagaaggaatgcagaactttagatcctttttcatc
actgcatcacttcactaggcagtaggcactgcatagtaggtagtaagtga
atatagcaattggtgattgttagggacaccaatggaactagaactgctga
caaggccatgatttggtcagcaggtcaagcatcaccatgaattgtttgat
tctgatctctagcaatgtcttcacttatgggttttattgaagactcaggt
tgacttacgctccctgccaaatagtgttcatgagggaagaaagttgactt
ccggaactgcacaatatggatattaaaccaggtctaattctgaaggtgat
gagcattctatatatatattctctagctcatacatcccttcctgtatgtt
tcctcgttgttgccctcagctcctatgtattcatgggaatagctctgttc
agggttcaactaccggcaagttcacaatgtCTGAACAGACTGGGCTCTGA
TCATTATCATGGTGGGAAACACATGTCAATCATGCATCACTTGTATTGAA
AACACTGTGCTCTTCCCATCTCAAGAGTGGAATAGGCACAGCCTACTCAC
ATCTTCatgatggcacagagtctggatgcatcagtatccagtcaaatctt
tttcgacttgtttcagagtctgatgcttttgcagaggtatttttcttgac
ttctgcatggctgtactcaattcttcaggctggaacagcttcctaaccag
ttgtccactattgcctctaggaagaattactattgtttgtacagtgcaat
tcactttttagtattgtgtttgtaggacaaccagatctgacagcgaatgt
caaataataccacctgtccactaggaaggttttcctcccattgtgcctta
gttctgtactggttttgctctgtctttatgtagtctttcaccatccttgt
cttcaaagatcaagggggacagtcaagttctcccactcacacaagctaaa
tcaaacagtttcacatctctgtggaaacttcagtaacatgagcttgtgat
gttggctagtgtcaacttggtctatttcacactattttgaaggtttgctc
atcactcattctcacagataggatcacactggagtggttagctctgtgct
tatgagtgtgtatgctcaggatgagcactgcacctgagtggttagctcgg
tgcttgacattttgtgccctgggtgctgcagcactctggctcacaggttt
tggcagactttcttgatttgttgttgttcaaaaatctagtacaacctgca
actctgccctgaattgtatttgaaacagaggtcatatcctggcttagcat
gattgtggaatttgcactacgttgctttgttacaataaaatcgtgtgact
gcacccctttttgtaagaagcacaccatccaacgcgtgccaatactttga
cacctgcctagctgggtagggaatgcatatgatacttcctatttttgaaa
cttcaggggtactcaagaactgtgtcttcttttgtccttctgttactgtg
gtgacactctgttggggttcgacaaccaacagagcttgatattcagttgc
tgcatgagatgttgcaactatggtggctctcccttcCATGGTCTTAAGTT
ATTCAAGTgaaaaaatctagtcaactaggaactagttcattaactttttt
cttccatctcctctggtaataaaatgcacaaaaagaattgaaataataaa
attcaattttacttttggttcatgccaagattttctcttatatcttgtac
tttggtactgcaaaatcatttctaattcatcattattttttgcaagaatt
tttcagcatcgtgttgcaagtacttgaattcaaattaatgacactcttta
attttgattttttatttttattttttggcaatagcatttttgtgtcacag
agaaagtactctggcactttgctgcattggtacacttacactctcagcca
ctttctttagtggtactagagctttgcgtgtatcaggatttgaaggaatc
tctCGGaaagtatcatgttttctgggttgaaaacagcggaaaactgcttc
atatctcttgcaaattggctatttgtgagatttttttctccagaggtgcc
atttgatgggtgcctctttccgtggTATGTGTTAGGATTTCCCCTAGTGC
TGCGTTGAGGGATTGTGTTGGATTAGGAAGGGTTGTCAACTGTGAAATTT
GAGATTTGTGAGGCAGTGACAGCACCGGGAATGCCGGGATAGGGTTCCTT
TGTGGGGGTGCAGAGGGAGAAGGTTTTCTCCATTGTTTACAGCTTCTGTT
TCTTTGTCTTTTCCTATATGCTTCGGGCTTAGCTTCTACCCTCACATTGA
TTATTATCAATGAATGGTTCCACAGGAGTGATAGGCAtgacctaagccag
aagtaatcgaaaattagttgtagatgaagaagtagaaaaaggtgtattcc
agctgattggaaattatttttatgagctatggaaatgatcaaaaatgagg
actgcatcatggtggtcctctcaagtttatcatgtaatttacatgtagtt
cgagtgtgttgggtttgcatgaaccctgttggattcttgcatgccaaact
gggtcttcatgcacctggttaggctgtacgtgcattcttgcatgccaacc
tgggtcttcatgtacccgattaggctgtacatgtgatcttgccagtgggt
cctgcaggacttactggtcttgccaaggggtcttgccaaatgtttggtgg
gatccttccctttgtgcagagaattctatttgtgttgtgcccagggcctg
atattggggcctggctgggtcaggagtaccagtaggtatccttcgccccc
acaaatggagcaataaggtgtcaatgcgcacaaaaaagtaaaacctccag
ctgagggctgggagggaaaaaaagatggtgtgcatgtgacgaagcgtaag
tgttggtagagagtggggatgaacaaagacttactttatgtaaagtaagg
tgtaactctcctaatattcaatctttcagatttagttctgcgttgaaccc
ttacagtaccattcgtatgaactgacgtgatagtccaaggatcactttcc
ttccggctttctgttttgtggaggaaaccttctttttgcagcagtacttg
gtcaccgggctggtaatcccagtccacgcgggcatcattttccagttgtg
tgtttctatttgtttgtttttgtctatattcccctattttggaccagtaa
gcaatgaaggggatgtcaaacaacatgtcccatccaaaaatagctgctcc
tggtgaggtttttagtactgtgtgataggtagagctaacggccgatgcgg
cgctagtgagaaagtctgcaatgtcactcttgcggactgtatctgccatg
tctaagtcagctgtgcggagcattgccgtgattgtttgatgcacccgctc
aagtattgcatttgcttgtgggtttctgacactgctcagcttacgcttca
gaccgtatgaatcacagagggtctcgaagtgaagtttaaattcactccca
ttatcgtagataatgtattggctacgtgggtaacggctaatccaggtcct
gtttattatattacctactgttgttgacgacttgtcaaagtggggttgtt
tggattggatatgtgtgtcggtgttcctttgcccctttgtactcgcggga
atatcaagctcatctagctgtgataccggcgactcaacaattttgaacaa
gctagttgcggggtcgatcattgtgacgcacataaagtcaatctgtgtct
tgtccttgcccttgagggtgtacggtcctatgaggtccacacataatgcc
tcccatgggttggtgattgcaagctttgttggcagtttcccgtattataa
ttgtcttcgcttgttcacctgCAAgacaggcaacttgctaaaaatatctt
ctttttagcgaaaaatctcgtctagagtcgtcacttcagtcgcgacgtgt
cgtcagttgttgtcagatgggtcgtccgagtcatcatttacttctttaac
ggacgacaaacggtcgtctaatggtcgtaactgacgactttgggtgtcgt
aacatggtcgtcagtgacgactttgggtgtcgtaacatggtcgtcagtga
cgactttgggtgtcgtaacatggtcgtcagtgacgactttgggtgtcata
acatggtcgtcagttacgacttttaaggtagtaccatggtcctaacttac
gactttggtggtagtaacttggtcatggtcgtaacctgtcgtaacatgtt
cgtaaaacaacatggacgtgcgcaacggatcgagctaacgccacacccat
tattttcgtggcaagatgggatttctcattgtccccacaatccccccctc
gtacctcagcgattttgtggacttttgagctgcttatcagcgcgtattct
cgccctaactcttggcaaaagagcgtccttcaatatggcaaaaaggtagg
ttggttgttgtgttttgcagtgtttctttctgcgaaactatttaattgga
aattcatgcccctgtcgtgccatcttctgctactccccctccatgacttt
caaaaccccatgccccacgctgcgctcttactgcgtcattaatctaacaa
cgaggaaaagaagcaggacaattgaccatgtgagtgctgagatttgtgtt
tttgattggtcaattatttaattcgaatttgtcgacctgtctagccatct
tctgcaacggccctcctctatgaagtacaaaccccacgtctcacgtcgcg
ccctcccgcggcttcaattcagaaccacaaaaaaaagcacgacaattgac
gtgcaactggtgagttttgccatttttttaatctgttaaattatttaatt
tgaaacgtcgcactgacttgcctgctcctgcaacggccctcctctacgaa
atacaaacaccacgccacacgccgttccctcctgtgacttcaacctaaca
ccgaaataaagcagcgggacacttgaccgtgcacatggtgagttttgtga
atttttattcttcttccattatttcatttgatatgaccgagctcacatgc
catcttctgccaccccgctcatatatgaatcacaaaccccaggccgcgcc
ctcccgtggattcaatttaaagccaataaaaattagctgggcaaatgacc
acatcaatggtgagttttgtgatttttttattttgtcaactattttattg
ggaaggaccaaccctgacctgctatcttctgccattgctctcctggatga
gttaaatgcccacgctgccctcccatgtcttcaatctaaagcctggaaaa
gaaggagggccattgactacacccaatgttgagtttttcaattgttttgt
ttgccaaactatttaatttgaaattattatctgcccttatcatgtcatca
ctccccccaccacaaccatgaattacaacccccactcccacagaacttcc
ctcccattgcatcaaacaataagtttttgtgtaatgatagagttgtgtta
gtccccattgtaaactaatttcaaaaatattgctccgaaatattactaca
attcaaaaatggttttctagtgacaaagttcttacaagtttactcctact
acggggagtatttgttagaaaacaatatgttgttagcaaagaaaaattgg
agtccatcagtctccatctcgatttcaatttattttgtgttagttaaaat
AGTATAGTCACTGGAGAACTGATGATTTTAGTGGTAGTAACAAGGTCGTA
TGGTAACTTACGACTCCTGGAAGAGAAAGAATCATGGAAGAGGTCACGCA
AGATGGTATTTGTTGCTGGGTCTGGGAGGGCTGCAGTCTTGTTTGCAAGA
AAAAAGTGAAAGTATCTTAGTCATAACTCTATAAGTCAAAACATAAGATC
TCTCAGGGAGAATGATTCATGAATTTTTGTTATCATTTGAATGTTTTTGA
TCCTTATCTATACATAAATCAGGCACAACGTCAATCAAATTCTGTGGTTG
CCACAATTCCACAAGGAAAACAACGAAATGCAATGTAATGCCCAGCAGGC
ATACCACACCACAAACCCCGCTAAATGCCTGACAGTTTTATATCGAACCA
ATCTTTGAGATAGCGATAACCGCGGCCTTGCAATCACTCTATCATACACC
GTAACAGTTTCACCTGCAACTCTTTGCCATGAATACATCTGGCTCACTCT
GCGATGAAACTCAAACGGATCAGTTGAATCGATTTTTCCGGATATTGCGC
AAGACAAGCTCTCAACAAGGGAATCAACATTTGGATCTGCATGATGAATC
ATTTCCGGCGGAAGAACCTCAGAAACACCCCCGACATTGGTTGATACAAC
AAAGAGCCCAGCGGATGCAGCTTCCAAAATTGCTATGCAAAAAGATTCCG
CTAAAGAGCAGTTCAGAAACACATTTCCACGAACCGCAACACATCATGCA
CTGAACTATGAGGAACATAGCCTAGAAATTCAACGCGGTCATGCAAACGC
TCTCTCTCCACCATTTCTTCTGACGACAGCTTTTGTTCCCGTCTCCGCCA
ATCAAAAAGTCAACACGGGGAAATTATTTGCATATTGGTGGAATAATTCC
AACTAAAAGATTAACACCTTTTCTATACACCAATCTTGATACTACCACAA
CTGTTATCCTTTCAATGGAGAAAAGCATAGCGATGAGATGGTGTCGGTTG
ATCACAAGGAAATTGTCCATTCAGAAGAAGTTTCAAATATGACTGACCTA
TTCGTTTTTCGTCTCGATAGATCAGGAATAAATTTAGAAGTATGGACAGC
GTTTGGAATCACGTGAACAATTGAAGGCAACATATGGGCACGTAGAATGA
AGTTGTCACGACAAGTGTGTGAAACACAAATTGCGGCAACGACGGTTGGC
AATGTTGATTTCAACACCTGGATTTGAGCCAAGAACAGAAATCAGTTTGC
AAAAGCCAGGAAAAAAAAACAATCCACCAAGGGATCAACAAAAACCCGTC
CACACTATATAACCTATTCAATATGATTGATGCAATATCATCGAAACCAA
ACAGCGAATGATCCGTGTAAACGCTTGCTAAGCCCATCTCACAAGCATAA
GTCACCGCCTCATTCGCCATCGTTGACGTTGCTTGATGTGCATGCACAAT
TTTGATTCCCTCTCGAATGAAAATCCAGTGAAGGAAACGAAGTTGTAAAT
GTCAGAAGGCAGTCTGCGTCTACGTCTACCATGGGCAAAAACGGGCAGTA
ATACACTTTCAATCCTCCGGGGAGATATTGTTTGGCGGTCGTAACTGACG
ACTCTGCGGtacaagtttaagtgtagtcttgacgcacccattttgtaaca
aaaaaataacaattctagctgaattcctttgacaaaacataactttttcc
acgtcgtccgctcaccatttttgtgagaaatacttcaattcctcaccttc
tgctgatcattttgatatatgacatcacgggtctctgacatcatccaaaa
ttttgactgaagtttagggtcacacgaaaaaacatctcagccacacgggg
ttcagggaacaccaggaaaattgattatttgctaaaagatatatctaggt
atgtgcctaagctctaatgcagtggtagggtagtactaccatacctaaag
taacagattatttgtcaaagtaattaggcataacatcataatgttataca
cggctgattagcaatgcactaagaggaatggataccatctagatctaata
tagcaacattaattaaaaatctattatcgagcatttgaatctaaacagat
taactagtttcgctaaaatagatcctcaaaatttgttagatctagagtgt
atgatttagaaaaatcacattgctagaaaagaattaatcatgtaacttca
aaaatctacttctactgtagaaaatctaagatcttcgatcattgctaacc
tatgatttcaccttgttggctaatatcagtttagatctattctttttcaa
aatcgatctaatcgtgaatagatcttctcacagaagtcttgatttcatct
ttaaggcttaaataaaatagcaacctatcgaggtcggcaaatatattggg
gattggttttcttttggagaattagtttccttttggcttttaccaatctt
cgtactattcctacgtgaaaatgataaggtatccggttttctttttggag
attggcttttcttttggagattggcttttccgttcaccattaaaggtaat
tcaaatccggtcccgtgcctgttcacatatatcatcgccagtttgtcacc
acgtcacacaaatgtgctggtaacctcatgagaaccatcctagccacgaa
ccgttggatgaaagacccatgaatgaattcggcggaaacacgaatgacgt
acttatatatatacgacgttttcctactatggtacgatgtactctctagg
tgtgtcctttccatattggtgtacctacctcttgagataccatagagtgt
gtattgtaatgcggtgtgcacgagcagtgaggattgtatattatatggta
tcgtacggtaaaaaagtaggtacgcaggttgcacacatgcgctaacgtag
ctctagtagcttcacggcgaatgcaaaagcatcatgttatacatatggta
tggtatgtcgccatgtattaaaatgtttcctatctacaaataatatgaag
aaaaacaatataatggaagggatggcatactctatatgttgttatggaaa
ctaatcacctaaaaattaaacgtagttcccttgacccccaccgagccttc
atgttacatcaactgtaacttcgtccctagctgtgaaaacctgcgtcaac
actatatgggctcactcctaacatgttgagggatatgtggcgctgaaggc
catggctaaaatgcctgcatcggcagaattacagccattgcaatgagcct
gcagtggagctatgcaaaaaggaccttgtcttaccagaagaggtttcttg
tgaggaaataactacacaaatagtccataaagaagaattcaccataaatc
aaatagttcatgtagaattcatctttatttaatttatttactgatgcaat
acaaaaaacaataagtcagcctgtcaataataggactccttctgcacctc
tgctgtgtctcatctgaggcgagcagtggatcccgcaatcattccttttg
tcttttcccaaataactcattcctgccaccttccttcagcttggctagct
cagctcactcattggcagcgatgaatgcatattgttccccttccccattg
ttctcaaattttctgcagcaacaaaatccttctcgcccttttcctgcaca
gtgtttaagaaagcactccctattgctgctccaaaggcacacgcaccgcc
accaaaaacgtaaccccgcttgattgagaggcagatagggaatataatga
aaaaagcaaggagaagagggacgagttgaaacgaaagttggaggaggcag
acaactcacctaataatttggatattatgcctcagtcaccccctactgaa
gttctcgagtaacaggacaaaatggaggaagccgaaggagaaagaaacag
cacaattcatgaggcggcgatgcagattgataaaataagtgaaattgtct
ttcaaacaacttactaatatcaaaaacggtgaattcttgtgacgttgtgt
cgtgtcaaaaaatgtaacaaaatgggcatggtggtggagggattcattct
ccgacaataccatgaatttagacgatcgcgccggggatatcgttatcgcg
gatgtaaccgtggattgtgtggtggcggaagttaaatatctgcgatggtt
tttgtgtggtaggcaaaattctgatggtgtcgcggaaatcgtcatggtgg
gtgagtgttgacgcagcacgtgatgtttttttacatgatatggtacctac
tagtaaaaaatgtcatgcctcattactacacttaaattCGTAGTAggtcg
taacttgtcgtaacttacgactaaggaggtagtaacgtggtcgtcactga
cgactttggctgtcttaacattgtcgtcagctacgacttttggtgtcgta
acatggtcgtcagtgacgaatttggctgtcgtaacatggtcgtcagtgac
gactttggttgtcgtaacatgtcgtaacttacgacattttgacaactcag
tggtcgtcactcggtcgcaagtcgtcacttttgttctccgagtcgtctca
atgtcgtaagtttcaatcgcgcaagtcactaaagtcgtcactttgccgaa
ctttttttgccaaaatgtcctattttttgcgagttgcctgtcttgctggc
aactgtgacactttttgacatgtgattggactgttgttcttagacctttc
caatacatcaaaagacaaagagtttcttcgagatgcttggtcccagggtg
ctgtaggtagcggtgaaaccaagctaccgcatggtgttggaggctttttg
gaatgaccattttgccgtccttacagagtaccttggtattttcaaccaat
cgggttgtatagcctttgtcttgaaggctttcatcgtcttgttgtgcctc
tgctatctctctagtggtgagtggatagatgcagtcctcttcgtttcgat
tcgcaaacacctggttcatggattccttggtgtttgctggggatgtttcc
tcctgtgctgcattgtggtagcaccagcattgggcgaaagtcatccaagt
tgacctgtcatctattacgggtccatagttcagtcgtgaaatggcatccg
caaccgtgttgtggatgcccttgatgtacacgatggtggggccatactct
tctaagagtaatctccagcgatacactccatcagaggtcagacctagagc
atcctgcattagatttgtgtggttggtgtagaccgtaatttgttgtcccc
aaagcatgcctttgaactcttttaatgttttcactatgaccagtagttct
tgtttggtcacactatacttttgctgcgtcggactcagcttgctactgaa
gaacgccagcggcctgttgttttgcgtgattacagcgcccaactgaaatt
tggaactatctgtgtagatctcaaagccctgtgaatagtcagggtaggcc
aaggtaacatcgcgagtgattgttgcctttacagtgtcgaatgcttgctg
gtggattttgtcccaatgccacggctttttctttgttttgttagcccttg
tgactttagtgtgtccacactccccaaccaagttggtcagtggtgcaagt
atttcactgcatctcgcccaaatgtctctgtagtattggaccatgcccag
aaatctacggagttgtgtaacattttgtggtggcgttaatgcaaggattg
cctgtaccttctttggttgtggcttgataccatctctggataatacgtag
tctaggtattctgtctccatggcacagaaagacaatttgtgggcattcac
cgtcaagctagcgtctcgcaacctgatgaagacccttcttagcttatgaa
ggtggtctttcaggctacccttgctgatgcatagtaagtcatcaaggtaa
gttcggacgaactcaagggttgccattagctcagacatcttagcttggaa
gatgttgggagaacatgcaacgcccattggtaaccgtaggtaagagtact
tagcccacagaaagataatggtgcatattttggatgcgtctggatccaat
ctaatggtataatagcccatgtttaagtcaagggctgtggcatatgtaaa
gccttctagttcttgtagaacggtgctgattttgggaatgggaaacggtt
ttctcactacatgtttatttacttccctaaaattgctgacaaccggtaca
gtgtgatcttttttcggtatgatgaatgtaggcgatgcccattcagaatc
atcctcccatattagtacccctaagtcacatagtctctgtacctccctct
tggtggtgtctacatgcttcttgggtattgggaatggccgcccatgatat
ggctgtgctccttccttcaactggagggagaccggcttacaatcccagtc
atctagtttcccgctaaatagctcctcaaattcttgcaggagctccagta
actttgcgtgttctgggttacttagatgtgtgcagttgtctttgacagtt
gctctgagatccactttttcacatttagtgtctattatgtgtatgaggcg
ttttgttgcctcgagcgtactctagggttccttggatgtgtcttggtaga
tgctattattcatcgtccaagcccattcaaccgtcgctcttgttttcagt
ttgttgatgtccctcattggcagtgagatgtcatctagtgttatttcctt
tgtccaaaagtctaggacaattccgaactcttttaaggtattactaccaa
gaatgaggtcaaaccctggtttggtcatgctatcctctttgtattccaca
acatctggttgtagaaagtactccttgctgttggagtactcaaagaattt
aactctgatcttcccccttccagttgtctggaagctctcatttgacgtat
gcccagactttggcacctgcctagtcaggtagggaaagggtttgtctttt
ccttttggtaggaaaataaggtctccatcagaccccgagtccagtaggac
tttgattttgttactggggtgactcctcagaggttgtttgtgtgctctga
atgattgactttcagtcgctggttccattatggccactagtgccgtaaca
ctgaggcggtcctttgtgtgtggtgcaaccatttttttggttgattgatc
ctgtagtttacactgggcgtgtttgtactgacctcagtggacctcttatt
attaccgacatcttttatgtcgtaagattgttttagagtagttgaggtca
tgggcttcagtttatctcaaatttttaattcaggcttttttgttttggaa
caagattttttgatattttgtcttttgcgacagctaattttatttcatta
gttttttgacttttatttgtcgggatagctttacttggactgggattagt
ataactgtcaactgcagcatttagtttccgtttcttacaagtatgtaact
ccccagtgctatccgacccgcgccttcacgaactgtcgtcggagtcgctg
tcactttccgagtcattggtgcggcgtttcttgcgcttgctagacttctt
gtgtagtgctttcttcaactccgcccagactatctgggcaaagtttgcac
cctctggtttcctttccttggagtggggcttcgcaaacatgcccatgttg
gaattagatactttataggtcagcaagaatcaaaacatatgactttggtc
ctgatgtgcatcaaactgaaaatttattacttacaggtatttatgcttat
tcacatggttgaagtaccatatataatagtcaaagatgaaaaactgcctt
attgaagaaggatttggagagggtaaaaaaagccgttcagtttccaatac
aacaagattttgaaaaagtcttgttgagaaGGTGATTGATAATGGTTGGC
CTCCATACCAGTTTAACTGtagtactgatgcaccccctcttgtaacaaaa
aattgataatgttctttggttgaccataacttttttcacagcttttggag
ccaacttagcacaaaatgcaacaaattccttgttttgtgagcttttgatt
gatatgtgggtcaatgtgtctctgaccatggcttccgcttcaaaatgacc
gttgatagtcagacttaatgaaaaaatatgtgacattcatgtcatggtgt
catgtcaactttcaataacttcattatttgtgaaaataatcgccacatca
tactctcacttcactcctaacatgaatatgagctagcatgagcttgaaga
gggccaccaatgccacagcagaagcagatatctcactatgtatgatcaat
gttgtgaATGaattgggccctactgcttatgttgtcaaagagataacagg
gtgcttttctacactgtgatgcctgatatacttctaaaaataattgtgca
atttgttggaataattataatagttcttatgaattacatggcatgtatgg
cactattcatgactgctgcatcacttgtctgcgtagagatctctttggcc
ttctaccaagcataaaaacatctgtacatcaaatatgatgggtctcatcc
aacctgtcttccctagcacaaccaccataactactacagctagagctgtc
cattcccagctcaaactattgaaactctatcacattctggctgattgtca
catcttaatttcacccgaaaaccataaaagcctcatgagcagggcaccca
ggacaaacaaaaatgaacagtaatgaatgcccctacgagatgatcatgta
ggaataaaatccagtaaaaagcactgtaaaaatagtgttagattcaagaa
attcccatcttttcccctcctggtcatgatggtcgctgtgtgacctgagc
cgaaaatcgtcgtaaaaaatatcacgcgaaaattataggtagtttcgaca
ggtgtcgaagaattgattttatgagctatattttgtgctattgtgaggat
ggaaaggcagtggaactgcactccagtccaaacgatgcaaacgaacattg
tgtagacttctacacaatatggtatgtctatacccttctgaaagatgttt
agatcttccaaaagagtgctctcttatttggggttctgaacttccatgtt
ggggagtccatgccgtcgggaggtggactctcctacttggggtcctgaga
atgctcctatttaggttttgtacccaggggtacaaaaaggctgattcctg
ctctatttaggttttgtaccctggggtacaaaaatggctgattcttggcc
tatgtcactcgccccccacgaatggagtatcaggtaaaaggaaccaaaaa
cctaagtgtttttaggtgaaaaaatgggttctcatgagagtaacaataac
gaactaaagagtttgttaaacatgtgtaacgagtaagtgttgtttgaaga
gggagagtccgtttttgtcgttttgaaactgacatttaatacggttttaa
gtttggttgttaaaaaaggtgtaactcttcgtatattcagtctttctgat
ttggttccgcgttgaatcctgatggtgccattcgtatgaactgatgtgat
agtccaaggatcactttcatatctactttcacctttgcggagtataccat
cttttctaagaagtacttgatcaccaactttgtagtcccaatcacgacgt
gagctattttcttgttctgtgttttggtctgtttggtgttgcctatattc
tccaattttattccagtcggccaggaaggggatgtcgaacaacatgtccc
atccaaagatggctgcacctggggaggcttttagtactgtgtggtatgtt
gagcgaatggcccaagcgacgttcgtcacgaacttgtctatatcgcttgt
ctctactgaaggggccatgtctatttcagctgttcggagcatagatgata
tcacctgatgcactcgttctagaattgcattcgcttgtggattcttgaca
ctggtaggcttactcgtgatcccatatgagtcacatagggctttgaagtg
aagtttgaattcgcttccattgtcataaattatgtattgacaacgtggat
acctactaaaccaggtcttgttcactaagttgctgatcattgctgatgat
ttatcaaagtatgctaacttaggttcctcatgggtctttttacccttccg
cccttttgtatccaggggaataatcgcctcagtgattaccggtagttcaa
ctatttcaaaccagctagaagctgggtcaatcatagtcagacacatgaaa
tcaattactgtcccatctttacctttgattgtatacgggccaataaggtc
cacacatagtacatcccaagggtttgtgatggcgaatttagtagggagtt
tccgtacttatgcttatgcctcttgttgacttggcatgcatgacagtttt
tgacatatttacggacggtatttcgcatacctttccagtacatcgcagca
cgaagggtttcttcgagtctagtgtgtccagggtgctgtagatagtggtg
gtaccaactaactgcacggtgttgaagatctttcggaatgaccatttttc
cttccttacataggagatgtgtactttcgaccaattgtgtcgagtactgg
tctttcaacgtcttcaagctggcatcaagcttttgtgcttctgcaatctc
gtactgttaacgggtagattacatcttcttcgctgcggtttgcaaatacc
agattcatttcctcttggtatgcagaggtgtctatcgcactctcttcttg
catggtgtaatgacaccagcatttggtgaacgtcatccagttctcgtgct
cactcggcattggtccgatgtctaagcgagagatggcgtcggcaacagtg
ttatgtatgcctttaatgtaaacaatttcggggccaaattcctcgaggag
caatctccatcggtagacacggtcagaggttaatccgagggcgtcttgga
ttagatttttatggtctgtgtagacttttaatctttgtccccacaacatg
cctttgaactccttgagtgtttccactatggccagtagttctagttcggt
cacgctgtacttctgttgcgttgtcgacagcttcctgctgaagaacgcaa
ggggcctattaccctgggtgataactgatcctagttgtttagacgaggca
tcagtatatatctcaaattccattgaataatcgggataggctaagactac
atccttggcaattgaagtcttaacgtcatcgaatgctttttgatgcaccg
tgtcccagtaccatggacgtttcttcgtcttgttggctctggtgaccttg
gtgtgaccgcactctcctaccagtgaggtgagtggggcaagcactttgct
gcgtcttgcccaaagatctctatagtactggaccatgcccaggaacttac
ggaggtctttgacatttttcggcgatgaaatcgcgagaatcgcttgtacc
tttttctgctgtggtttaatccctgttcgtgtgagggtataacctagata
ttctgtttcaaaggtgcagaatgacgactttcgggtgttgattcgcaagc
ctgcctcgcgtagtctggtaagtaccattttcaatttgtcaaggtggtct
tccaggtttgcctttgtgatgcataacaaatcatcaaggtaagctcgtac
gaactctaaggctcccattagtgttgacatttttgcttgaaagatgtctg
gtgaacctgcgatgcccattggcaaacggaggtaggaatacttgccccat
gggaaaatgagggtacatattttggatgaatcgggatccagtctaatggt
gtaataacccatgtttaaatctagggttgtagcataggtaaatccttcta
gctcttgcaggactgtactgattttgggtaatggaaacggctttcggact
agtcgtttatttacttctctaaaatcagtgagaaagcgtacagttccgtc
ttgttttccagtgataaatgatggtgacgcccattccgattcgggctgaa
actctacagttctttgatagttgtttctttgcgagattttggtactgggt
atgccttgccatgatatggctttgcaccctccttaagttcgaaggacaca
ggctctgtgttccaatcacctagtgttccgtcaaaaagttcctcaaattc
tgtgagtaactccagcaacgagttttggtcttggagacttaggtgagtac
aattggtgctaacaattgattggaggtctgcctttttataatttgcatct
aggattttaactacccgctgtgtcgcttccagcgtactttgcggttcatt
tgccatgctgttgttgacagcccaggctttatccaagtttgatgaggtca
gactattgatgtctctcattggcaaaatgatgtgatcaatggttatttct
tttgttcgaaaatctagaacaattccgagctctttcatggtttgacatcc
aagaatgaggttgaacgctggcttagccatctttttcttatcatactcta
ctacgtcaggagtcactgtgtactccttactgttcgaatactcaaagaac
tttaagttgacttcgctccttcctttggttaggaaactcccattcgacgt
gcgccaagactttggcacctgcctagtcaagtagggaaagcttttatccg
ttccttttgcatggaacaggagatcaccatcagatccactgtctagtagg
atcctgatgactgtgttactggtacgacgccctgtagagtgttcgatatt
cttacgggctggattttcagtcgctttatagcgtgcttgtgctactacag
tagtgacctgcccttctttacctgtcaaaggggggttcacactattgaaa
aggtcacccgacagtttggggtccgacaattcggttattgtttcactctg
tgtaaggttgactggaagatttcctaggtcttctgccaggttcgaacatg
tcttgtttgaaccagaaaatgttatgttggcacgtggggaagtcttaatc
ggactaagataagtgttaatcatttcattacaatcgattttactacacaa
tttcttagtactccccaacccatcatctcaagatgagtctgaatcatcac
tgtcactcatgtcgtgatgcttacgcttcttttttccgatagcgcgtttc
attttcttgttggacttggtaagtttgtcgattttagcggatagctgcgc
atagctacttcctcctcgagcaggtctctctagtccacgagagtttccat
ttggttttctccccttgaagcttgacttcggggtcccattggagtcatac
ttccggcaatccggagtgttgtgggtggtatgtgcgcccccatgtttctt
gcagagagaacagtacttctttgttcgacgtttcttcggaatccggtcac
taaaagagaccatcttcttcctagacaagtcggtagacttggctacggtc
ttgggtccttctccaaccttctcggtggggtaggccttctcgatgcgttc
aaggacttcgagaagttccctgacactctgtggtaccaaagctccactga
gctcatattggtcctgccagttcctaggaaccatcctgaggatgtggctt
gccaagtcggcatcatcaaatggcccgcatacttttgtagactttgcagc
cttcaaagagtaaaacaggcacggcaagagttccacatacccgttaaggc
gctggatcctctgcacaaagtccctggtgggtaccctgtttggtttcttc
agcccattgctgatgtagaaacgttcttgctccgctgcatccgtcctgaa
gacggtctgcaggtgcaactggacacattcctgaaaggaggtccaagatg
ccgggcgttttgtgggatgctctgtcccatacacatcggtccagggttcg
caattgatttgctccccaacgatggtggtccaaggacgacgggcagtctc
cgacaattgagtggagtactgcaggaagattgcttggccagcggacacta
gggcctcgctggtgtggattttagcagcagttgctttgttccatgactgg
aggacgggggaattttcatccgcccctttgaacttggctttggctgcagt
ggctgcagtcagttttgcctcagcctttgcatctgccttacaggcttcct
cgtagtccgtgtctaagcctctctgggaaattatttccatcgaggtctgg
acatggttgaggaactgttcaggacttccctcgtcgaagacggtgacaga
caaggtcattttgttggagaccttgattttgttgattacctttggggtgt
ccatggcagtgggaatgtaggaaatgggtggcttagacctccctgaactc
cattcacactcctgtggcttgagtccttctgggcttgatttgctggtcga
catcctcttaattgcctcgccaaggggcgtattataaaacaaggccttga
agaaggtcttgggtgccctgttgaggttagctcgaaaaagattttttatt
tttttatttttaaatttttcttcgtcggcttttatttcttgaaagtcttg
ctccaaggtatttcgcgagaattctcgatcacgaaattaatccgactcgt
aggaatccccgatcgcagaagtcgatcgctcgaagtttatcgctgatgct
cgctgatcgcgggattattttggagagctcgtagatcgcgaaaccgtagg
aatttgtcgatcgcgtagccaattttggataaatcgtcgatcgtgcaaaa
aaaaacctatcgctggtgcgaaaagttaaaattgccgctcgcgataaaaa
aattgttagcgtacctcgtgttggaaggtttggatgtcgatggcttcggt
gcgcgaaggtcgcaccacggttatctatagatagtgacctgagccgaaaa
tcgtcgtaaaaaatatcacgcaaaaattataggtagtttcgacaggtgtc
gaagaattgattttatgagctatattttgtgctattgtgaggatggaaag
gcagtggaactgcactccagtccaaatgatgcaaacgaacattgtgtaga
cttctacacaatatggtatgtctatacccttctgaaagatgtttagatct
tccaaaagagtgctctcttatttggggttctgaacttccatgttggggag
tccatgccgtcgggaggtggactctcctacttggggtcctgagaatgctc
ctatttaggttttgtacccaggggtacctacttggggtcctgagaatgct
cctatttaggttttgtacccaggggtacaaaaaacgctgattcctgctct
atttaggttttgtaccctggggtacaaaaatggctgattcttggcctatg
tcactgtgtaacaaaaatgcatggtagaaacagtgcaatttctttggaag
tgcgaccgacttgaccaaaccaagcggcaggatggttgtgggtgctgttg
cagtgagggcaatcatggcggacccggtgttgcaacaatatttctcatgt
atgaggtcttgtggtggcatcgccggaaattgtAAGTATTTGTATTACAA
TTTTTTTGCTACAAACCCAAAAATTGCGCAGGATTCATGCCCTTTTAGGG
CTCGTTGTACCTCGATTACATCAGGGATACCCTCGTAATTtttgcctcat
ggctttgagatcatgtgtacaatgcatacgacaaggtacgtaggacgaag
tatgttccaagttctcattgacttgagaacaaaatcacacatgagtgcct
gatgtgattttttgtgtaacaaatacagaggttccacgcaagaattacaa
gttcaatgaccctcgctcatttttgataccagacattaattctggttgaa
gtaggaacaaggcaaagctagagagcggagcgcacacaataaaagaaacc
ttacatgtctacataccggacacaaggtggcaggaaggtacataggtagg
tatcttatgttatggtaccaattttaataggataatacttcttatgcaac
aggaaatggcatcccacacgggaagtgccacttaatgtgatcctgcttgc
tctgctactagtatatattgttaccagtatattatgtgtcattatgtcac
tggtcataaaaaggcattgccgatacccgccattataattatgtaagatg
acactgctgacctataaacaatttctgtccaatccctctgtataatgatg
gtgtcaaattggaatattgcttgtcacaacatgacattcacttaatggag
ttttattttggcagtgtcattttataaaagggaaaatggcacttgttcac
agctggtaaggccccagtacataccttatgtgatttttgccattttatga
ataggtgcttctaattcataaacttgtcagttgccattctaacgacaggt
ggttatgggaccatatatttattaattggcaagccatttgatgaaacagg
gcatcaaagtaactttccagtcaactgttagtgtcagcgtgtcattttgc
ataatgacatgtttcacaaattggtaccaccacatagatcactggcaagc
aagcaaggcaggcaaaacagaagcaacgtcctcaataccatcatctgtga
aactttggaacagcaagagatacctaaattataacagcaaaacataccta
aattataacaatttaccatgatatcaatgcctcaatggaaaatgccctga
tgaagctagcgtgcaggcttaagtggtccagaaccttgttgtccaatgtg
aatactgcctacgcgtaccaccttgctaccaaattgtcaagctgtgcaag
atggcttcaatgctgcctttggcaagggaggagatggtagttttcaggtc
atggtattactggttgtgctattgggcagcaaacagcaaatcttgttgat
taccatggcagatttcaaatagtatggggagggagagttcctactatatg
acaacacaatgacacaacctcagacatattgccaacacagctacctcaaa
atcatcaacagccatctaacaccaaacattccaactaatacatacaataa
tcagcagatctaatccaactgcagcgtaaaaacagcactaaaaggatgaa
cattcataattgccatctccttttacgtgcaaaatagcaacttgtacgtc
ccacaaatcccaaaattatgtatcctctatcctagcatgtgcatacacaa
cccactatttatttcaccttgagatattgcataagtgactcctgaaagtt
gctactttgctttttgtccttgtcagtcatataaaatactgtgcatcatt
ctcaggtgaagtcatttgctgttgtaggtaatcaatctcaatgttgcaac
aaactgttttgatggctgcaaatcattaatgatttaaggcttgacttgtg
ccctgtctaaaaatcatgtgtattggtttgtatgcaagcttggcctcctc
attttgcagtcgcttaaactctttcttctgatatagtgaaactttcaatc
attagttgataatcggctttgtttgatttggttttctgcatggagaagta
attatgatatattccattattatgattactgtgtttttaagcaacctcct
cttcaaatggagtacaatgtccacaagattaatcgtcatcagttgagatg
aagtgtactaatccagggtgagacttcttcattaaggtgatagttgtgaa
agtagtaaagcacatcgctgttatatgaggggtattgtggcctcaaaagt
gagcacatgattggaatggagtgactgtaacatgatgtgggatggtgttt
gggatgatttagctccatggacgcacacagaaacacagcgagcaggataa
agcctccatgttaccataaacataacaaaggcgctctatcatcaagaaca
tgttgttatgggtctgtttgttacctcaaatgactaaattccaatactaa
gtgacatatattttgtgcacttttcgtaaggtagaagtgagcctgtagca
aatgttaagcagtgttttagacttttaaagatacattatattcccctctt
agcgattttttgtatggtatgacagtggccatgtagtaattagagaggca
atgtaatgttctgtaccttacggtcattgccaacgttacgatcattcagg
ggcttataaatatatttacgtcaggtgacttgacgtaatttttgtacaAT
ACTACAAAGATAAGGCGATAAAAAATGGAAATCCATGTTTTGGGAATCAT
GGCTAAAAAACAAAATCTTTGAGAAAAAACTACTTTTTCTTTTCATTCTG
GTTGTGCTTGTGCTACTTGAAAAGTCCCTTTCTTTTCTGACCCCATAAAA
AGTCATTCTTATCTATTATCTCTCCTTTGAACAATAATGTTACATTCTGA
TTCGAAGAGATAACATGAAATGTGAAAAAGGGAAGTAGTCATTAGATCTT
TATAATCCACAATTTTGGATTAGACATGCattaaagtaattaattttgca
tttgattaattaactaattTTCCCAAGAACGAGTCTGGTTTTGTGTTCTT
TTCTCATATTGCAACATTGCCCCAATCAATTATCCTATGAGTGTCATCCC
ACTCTTCATTATAATCTTTCTTAGCTAACATTGCAGCAAAAACAAGAACA
TTAAGGTTGCCAACACAAGAAACACCACCATGCTACATTATGGCTGGACT
ATCTAATCCAGCTCCTCTAATTTGATATTCAGATAGATTATCATGACTGG
CTTCTTGTCTTGTTGTATTGATggtagaatgtagaagcagcctgaacagg
cttctgatcatatataccttggcagagatgattcgggtaggaaggggaaa
ttcgtaagtgatgcatgtgtagcagaatgacatGTGTAGCAGCACATGAG
CATTGGTTTCTAGTGAAGTGACTGAAGATTGGCAATGACGGCATTCATAC
TTTGAGTGAGGTGAATATCTCAGCAACTCTCTTCACAATCTCCTCCAGTA
TCATTTTCCATTAAAAAATTTAGAACACCTCTTTGTCCACAAACTGCCCA
AAGCATGCCACAAGGGTTTTGTTTCTGGTGGTGACaagctgaatgttctt
gcttttgctgcaatgttgggagaggaagACAATAATGATGAATGGGATGA
CACTCATAAGGCTAATCAATTGCAGGAATGTTGGGAGATAAGAAAAGAAT
ACAAGATGAGACTTGCTTAATTAAATGTGTCTTTAGGTGACAATGTGGCT
GGAAAGGAATGTCATTGTGAAAATATGCATGAAGCTGAAAATTGGCATCC
CTATCAGTGGAGTAGCTAATGTCTACTGTGACATTAAAGGTGTAGTCTCC
TACACTAGCATCCCCAATTTGACCCTCACAAAGAAATACAATTTGATAAA
TTACCGCATGATATCAGAATCAGTTGCAGCGGGCATAATGCATGTTACAA
AAGAGAACACAATGATGAACCTTTCAGACCTACTCACCAAGTTGCTCCCC
TATTCATGGACCAGTAAATTGCTTTACAAAATCCTCTCCAATCATTAAGA
TGGGTGGCAGGGGATTAAATGGAAAAATAGCATTCTTGCTCCCTTCCATG
ACATATATGGGACATTAAGGTTACGACATACAATCCTCGCAAGGACTGTT
AATATCCAGGTCCAGACAGTACTGAAAATATGCAGTATTAGAGAGGATAC
AAACGTGATGTGACAGTTGAAGCATCAAAGCGTCATGGTAGGTGTCAAAA
GGAATGACACCTAATGATCATACATTGTGGGCACGTGATAACGTGAGAGG
AGTGCTGCAGGTGAGCAACATATCATGAGTGACCAAGATAATGTGTAGAG
TACAACCTTATAATTTCCCTCCTGCTTCTACTCAAAGATGGTTTTTTTCT
ACTTTATTGGTTTTTAGCAAACCAACTTACATTTAAATGTGTGGATAATg
gtgtgacgctctagactctggagaaggagaaacactttatgatggtttta
gaatgtctgtaatgcttattgggtgaaaaacaccagtgtcaagaaaatca
gcaaaatatatcatataatctgtatgatcttatTGTGAAGAAAGTTAGaa
tcaagatgttttcaaattctttgttctattggaaactgaaccggttttct
ccttctccttctctttctcctcctcctactcctcaagtgagaaatctttt
ttaactattgactaatataggggtacgttatacatttaccatgccatgaa
gtgtaattacttgtaaataaattatttttcagttatacatacatgggtag
tcgtgatattttgatgcaggcgtagctgtgaaattgtatcttcttgccaa
aatgagtgcattcaagtgtgagaggcgcatgaagcatgcaaggcacacac
actaacttcctgagcatggaccacacgtactttgaaccacaccaacctta
tgtctccttcttacactttctattagtacagtagctttcttgcttgctgc
aaaaatcttgtagcggcggctagtaatttttcaatttTGGAGTTAATCAT
GACTTCACCGCAATCCCCAAGAGACTCACAACAACAATAATTTTTGTTAA
ATACCAAAAATAattttttcttgaaaaaacctagtttattatcatcagag
acactttttaactattgaattttatagtcaaaatcatactcaaactgctt
taaattacctgtaaataaattattctcatgtttaaaatgcatggataata
acgttcttttcatctgtgcttacctgtaaaaatatacttaaatatatctt
cttatctgtgtaggtaatagtgttctttttcattgtggttaccttgtgag
acttttcttttgcagtccatggtacttctgaactgtacaacattgtgtta
ccttccagtgatgctttaaaatgtaatcttgacccccaagtggtctttat
cagattaaattcactgtgagacctccgctgaaggtctcattgactaagtt
gaaatgttactcctaagaggctttggtacctttcactcattatctgaaag
gagtgcactttaaaatgtaattgtgaccccccccagagttctttttcaga
ttaaaatgacagggtgaccttctgaagttttcattgactaagttgaaatg
ttaccctcccaagaggctttgggtacactatgctcatcacctgtacggag
tgtattctgatctcattttgtgcacaggttcacttgggattcaagctttg
accaacacattttcaagaatttcaagcagtgatgtgatgaagaaaactta
atcagagaatgcctcagcacaagcaccagccatggcagtcattttaggaa
caaagcatctgcgctaagaaaaggctttcggaatactcaataagccttga
aggttttaacatggcgtgagagcaaaccaaatgaactctttttaaaggca
tttgcatatcatatattaccgaatcacaatgttaggagagccttgtctca
aaaagcatcctggcttacctgagtaaacatacagcgagcaagaatcgaca
tagtaagaatgtatcaattgccctgccaagattctcatacttgtctgatt
ctctctagaagcagaactggcttctgctagcttctgctatagtcatatgc
tcactgtaaaatgtgcaactcatcaagttcatcaaattttgggatttaat
aggaaaaaaggttgtcttttcatgcatgtgaacctagatgatgttacaca
aaagggaaatcgaaagatgagagggcagtataatttagaaagtgttcttt
gtctggtccaaggtaaagtacaaattaattatataagtattatttcaaat
tcgccacaaaaaatggaaaacatctttgccaccacacaaggagagacagt
gtgatgactgcaaaaagacacttaaccctaaccctaaccttgccctaaac
atactatgtagaattgcccatttggaaattgtttctgtcatttctgaatt
tctgctagttcatagattgcttcagattaatgactaaaaattagtctcaa
ttctacgacaaatcaccaatattacgtaatttttttagccaagacaagca
aagtttggttgtcttggctacaaaaattgcgtaagtctaagctgagcttg
tagagtatatactggactgtaagataccataagtatcccctCATGTGCAC
AGAACACAAATCCAGACCTAGAAtcctgtctttttctttcctttctcatc
cattgtccacccaaacactcttacactatagttgtgtggtaacatccaac
agcaaaggaggttttttggcaacaacctgctgccacggaaggcagtacat
atgggcatattgcagatgagaaggaaaatgatgcttttagttccatttga
gtggattgcataccagaaaaacacaaatatcggtgagacttgcgtatagt
attacttgttcaccggtgtacccataatccaccttacatggtagtatggt
agatgccacaccataagtagtaggtagatctatacgtcactacaacatgg
caaagggatatggcaacaagaagttgaccgcatagttttcttcttatgag
cccctgctagtaattttaaaGAAATCTTAATTCTCGTCTCAAATCTTTTG
AACAAAACGTGGTGTCATGCAAAGTTGCTGACGTCACTCTCGTTGTTGAC
GTTGTATTGGAACAACCGTGCGTTTCTTGTGGGGATAAAGATAAACACGC
ACGCATCCCACTTTTTTAACTCTGCTAATGGTATCGTATGGTATTGTACC
ATACCAAATAAGCCAAATAAGTATGTAATACGATTGACCAGTTCATACAA
GACTACCTACGTCTAGGAGAGTAATGCTGTACAATACATGAGATAAATAC
AAAATATCTCTTGCCTATGGTACCATGCGCATTGTCCGTACATCATCTTT
TGTTGACACCACCCTTGAACCTTGATTTTCTTCGGCTGTCTCACGCCTTA
AAACATTGATGAGAAGAACAACATACATCACCATGATCATCCACAAGAAA
CCATCCAAGAAGTGCTCCTCGTAGACAGAGAGGCCGGCCCCCCATCGTCA
TTGTTTGCTCCCTACAGTGCTGTTGTCTTATTCTATTATTGCGGTTCCAA
ATCATTGATCTCCGAACGCGTGTGAATCCCTTCCACCATGCCCGCCATGA
AAACATCCCTCGTACCGATCCTCGCGGCAGCATCGTCCACCCTTCCCACG
GGCATCGTCGTGGCCTTTGTCTCGCCGCGGCCATCGCGCACTCCTCCTCC
TCCCCGTCTCGCGGCCCTCCACGCCGGCCTCCGCGATTTGGTGGGCGAGT
ACGCCGATTACGACGATGGAGACTTGAATCGGCCGCCGTATTCGCCCGTC
GTTCCTTCCGTGCGAGACTCGTCGAACGCAGGAGGATCGCCGTTTGATTT
CAATCCTTTTGTGGACGATCGTTCGTACGATAGGAATTACGTCACGAGGC
AGCCGCCGTTTCGAGGCGGTGGCGGCGGCGGTGGGCCGTATTCGTACGAT
GGGCGGAATGTCGGGATGGATTATTCTTCGTCCGAGCGGGATCGATACGA
GCGGGATCCCAGATTTTATGATACCAACGGCGCCGGCGGTGTGAATAATA
ATTATTATGCACGAaggggaggaggaggaggaggaggaAGTATCAACAAC
AATGCCGCATCGGCCGTTCGTGCCAGGCGTCAAGGTCAGCCTCTCCCGGG
AGTCGTCAACTCTCCCAACAATGGACGCAGGATTCTcaacaacaacaaca
acatgaacaacaaATACGGCAGCAATCAGCGACGCGTCAACGACATTCCC
ATTCCCACCGGCCGATCGGCGGGTCAGCTGGCGAGAATGTACACCAACCT
CGAGGAGGGAAATTCCAATTTCAATTCCTTGACCGTCGTAGAACGATACT
TTGAGGCGTGGAATCGACGGAACGTCCCCCTGGCGCTCACTTGCTTCGAT
GAGAATGTGTATTATGATGATACGCAGTTCTCTAAGGCCTTCGAGGGGAA
GGATGATTTGGCCAAGCATTTGATTTATGTGGCGGATTGTGTCCCGGAAT
CGTTTCGGTTTGTCATTGATGGCTTGTCGGTGGGACCGGCCGTCCGGAGG
AGGAATAGTATGATGGAACTCAATAGGAACAGGGGAAGGAGGAACGGTGG
TCCGCTGCCGCAGCCATCGTCAGGGTTCAATCCCGTGGCTAGGGCACTCA
ATGGAGACAGGAGGTTGCCAGCCTCGTCGTCGTCGTCGTACGAGAGATCT
CCCTCCTCCCTCCCGAATCTTGTCAACATTGCCGCTCTTTGGCACGTCGA
AAACGAGAATGGACCGCTCCCATTTGCTCGAGGATGTTCCTTTTACATGG
TCAATCCCAACACCAACCTTATCGTCGAGGGGTACGATTTTCCGGAACCG
GCGGTCATCAAGCCGGGATCGACCGGCTTGAAGATATTGTCCATTGCATC
CAAACTCGTTGATGAGCCGATTCGTCTCGTCCCATTCGTCGTGTGGGTGA
CGTACATCTGGGTAGTGTTCTTTAGCAATGGAATATTGCCGGGGAAGGAT
GCCTTTCAGTTTGAGGCCCGATCCTGGGAAGAAGTCCGAGCACTCAGTCT
CAACTTTTTTTATGTTTCTCCAATACTGGGATTGAAGCTGTCGCCCAGCG
TCCATCCCTGTCTGGAAGCCGTATTCAATACCCTATTGGCGTGGGCCTTT
CTGTTCATGGGGTTCTTGTCGGACGAACGCACCGGTGCCGGAAGCGACGG
CAGGAGCTATGAAAGGTATTACGAAAAATTGAGTCAGAGGCAGGAAGAAA
TTTTAGAAGACGGACGTATTCTCGTCCCGCCCGTATCGCTTACCAAACGC
AATTTGATTTCAATCCTTCCTACCGTCATTGGCATGCAGTTCTTGACTTC
GGCATTCTTGTTGCCCTATCTCTTTTGTCGCACGTCGGAACGATCCGCCG
TGTCGTCCACGGCAGAGATGAGGCGTCCACGATCCATGCTCACTCGCCCA
CTTTACAAGGAGGAGCTCGACAAGTCTGCCAGTGTCGTGGGAGAGTGGCG
AGGTCTCGGAATAATCATGGGAGCTATCGGACTCTTGGGAGTGTATTGGT
TCTTTAATGGACGCGTGGCGGAATTCGGCCCGCCCCTGTGGGAATCTCCC
AAGCGTATGCAGTCCTTCATGAAACTGCTTTCCATCGACCGTGTGGGATC
GAGTTTCATCGTGGACTTGGTAATTTTTGCAGTCTTCCAGGGATGGTTGG
TCGATGATGATTGGAAACGCCGAGGTCGTAGCATGGAGGATGAGAAATTC
CTGCGCAATGTGGCCAAGTTTGTACCGTTTTGGGGATTGGCATGTTATCT
CACCTTTCGACCAAAATTTCCCTCCCGAGATGAGTTGGATATCGATGAAA
TTGACTCTCGGGGGTTTCTGAATACGAGGAATAACAATGGCTTCTTTGGT
GACTTTGGAAGGAATTTTAGAGGTGATTTCAGGGGCGATTTCAATGGTTA
CAATTCACGTCGTGATGATTTCAACAGGAGAAGGTAATGATACCATGGTG
ATGAGGTTGGTCGGTATTAAACAGGTTATTTTGTTTTTTGATTATGGTAA
TTGCAAATGAATTGCTCTGCAATAATATGTTGATTGGAAATATCTACATG
ATCGCAGTAGTTCTTAGAATTTTTTGTATTGCATTtgtcaggccaaaagc
ttggtaatttgggattgccagacaattgcaacgaaaacattgtaatccct
ggaacacaaaaaccttgcgtaggacatgcatttttctactttgcaattcc
tcgacaacagtgatttagcccgggatttttgcaaagccacccagttcggc
atcaattcagtagttcaacgtcactgattagcatcaaaatagtagggcgc
gaaagaattcagccagtgcaaattttgggaaaatataatgccttaggaat
taaaataatctgattccattattgcaatttcgtaggaatcctaaatatac
gtctatttactcaagatagcaatttctaaggagttgattttatgtcacac
aagctcacgaagaacaatatcatcgaaagatatggtgctacgtagggatt
agtatataccatgacaattgacagttggatatgttatgccgccaaatttt
tcgaattatgctaccaacctccctggtttctacctttttatttgtaataa
ggccatgtcaaagagttgttctgcgattcctagcaaaaatgcaaatctta
cgcaagttttcatgttcaaggaattacaatgttttcattgcaattgtcag
gcaatcccatattaccaacatttggcctaacaCATTAACCCATTCTCAAT
AATaaggtgttcatgcaacccagaattgtttatgaactgtcggtgatttg
tcatcaatttgtcaaatcccagttttactcagttgaagctgctgtggttt
tacgtcacatttttttgttttacgtcattaatcgtaaaatggtttactct
aaatcaacaactcgtaattggagaacttgcattttttgtccacaatctaa
caaatcagggccttgtagacaaacaatttgatacaattctggcatgtttc
tacgtgcattcattttttgagcatcttggtgtgcatttttgagagtcctc
ataGCGCAACCCTCTCTCTATCTTGATGTTGTCCTCTTCTTCTCCTCAAA
TTGTCCTCATTCTTAACCCTCTGCTCCATCATTCGGTCCTCATTTATCAT
CGACAATGACATCATCTTCACATGAACCATCATTGGACATCAATGAGAAT
TCTCCAAGGGACCATTTGTCATCCACATCTGATGAATCGTCGGATGCTCC
CGTGCCTTCATGTCCAAATGCAGTAACTGATCACATCATTTCTCCTATGG
ATTTTTCTCCTGCTCAAAGGGATTTCCCTTCAAAGTATTTGTGTCCTCTT
CTAATGAGTGAGACTCCCATTCACGCAGTCACCTTTGATATTCCTGATCA
CAAGGGACATTTGTCAGAACAGGTTTTTGAGCAGTCTCTGCTGTACCGAT
ATATAGCAAGCCAAAGTTCTAGGAGAGCCTATCAATTTGTATTACATCCC
ATCACCAGGTCTTCCATTCGTTGCTGTGAAGCTCTCAATAAAGTCTCTAG
AGTTAGCAGCAAAACACAAGCCATCATCAATGGGGAGCGTGAATCTAGGG
GTCTTTCCTTCATTGAGAATGACCCTCTCACTCAGGTCGACTATGACACG
ATGGCACAGACAATTCATAGAGTCACTCGCCCGCAAGAGCACAATTTTAG
TCTTCTTTCCATCATGCCATTCACAAAATTGTGCTCATACCACTTCTATT
CCCTCAGCACTCTTTGGAGACGTGAGATTCATGCTGATACTTCTGATGAT
TCAGATGCATTGGAAGACAGTGATGCCACGGGTCCAAAATAATACCTTGG
TCAACTTATCTGAGGAAGAAGATGACAGTGATGATAATAAGATTCTCGGG
GTTTTCAACTCGGGAACTGGAAGTGCAAGGAGGGTTTGACAACATATCAT
TGAACCTCGGACAACAATTGATCCTTCTCCCCCACCACCTTCTTCTCTCT
CCCAGCAACAAACACAATCACATGTTGCTTGATCCACTTGTCATGAAACA
ACCAATCCTAGACACTGGGTCCAatttggtggattcattaatgttgaagg
gcaccaccatcaagtatactcacacaactgctctcatcggggtactccag
ttggcacaaggacacccagatggcatatttggagctcttgttcaaaataa
ttgcaacaattggatatccaaaaatattgatgcttttttggggggataaa
ggtcctctctccagttttgtgtgcgtttccatcccagtttttcacaggca
tttcagtcaagcttgtcaacttgctcattcaatttatgaaagagaccatt
caaatgacagaactggtgctgcacatgaagagatccctgaattggcacta
ctcttgtttggattgtttgAAGAGCAGACGAATTAAGATAAACGCaatcc
atcaactgcccaagtttgtgaggagcggagaaacattgcttggagtctta
ttggttgtcaggctccattagggtttcatgctgatgggcaacctgtcaca
ctgaagaccaaaacatccagtaatattggtaatgaggcaacgatttgttc
atctagagagtatgaattaggatgagctaaatactttttggtaaggaagg
aatgattccagatatcctatccctgcgcaacatcgcttccaatcaggcac
cctgtgttgcaatgttcatattgatttttgaccagttagaaatgacccaa
atgcaaggttcgattgtattacccagacatatgcctcactcggttgcttg
tctgatggagtcatccctgcctttactgctccaattgaacaaactgttga
acagattcaatattctcagtagtaagagactcaagatagcgttagttttt
tattgaatataatccaaactcgactggtggtcaatcaacacctgaatgat
ccatctacttcttccgaaagtgattgacaattttatcaagatgttttgga
gactcttgagtccaaacttcatcaattcagaggtcaagagagtagtgctt
caaataattgaaacactccttccaaatctattgtagacaagatgtattgg
cagcacttgacgtggaacttcatctctccagaggaaacaatagtagtcca
cacataattgaaataatattgattctacaaattcatattatttagtttat
attgtttctatttttgttgtgaccatacatgaattgatagacagtaccca
aggtgacagctggtggaggctctaaagtctcttccaaaggaatgtattct
tctagagaaggaggaatttgtcaaaagtatcaacaccttgcccattcaaa
caatgataacagttttgaataaaaaatgaaacaagaagcatcctcctgac
cttctcaccttgattcatcagttgtaattgtctgtgctcatcaaatattc
tgcaacgaatgttatgatccatgaaaaggtaattgatgctctcccgtaag
gatgctaatcgaacatttagtaaatgaaatggtggaattgggtttcggag
acaacgtttgaaatatggtatctccgtacaagcaggggaaaatttgtccc
tgacactggggtccattcaaaagagagaccaaataatcatttaatccgct
catctttagaactccattatcattctgtctcagttttctgaaaactgaag
caattatcccaataagtacatacacaacttgagccttgagaccgtggctt
tgtagatatcatgaataaaaaacttgttgaatatcaagatcaatgttcct
tgataccatatcacctgaccgtgatgtttccattgcaaagtcataataaa
accaaaaattcagaaagaatcgaaatccaagtgatggatgatccattcct
cattgacgatttgtccatctatgtatgtggtctcccgaagagctccctca
ctgagagtatcatgaatcaaaaaaggacacctgtccaagtatcttcaaat
acattgcttgggactcacaccggaaatcttttgatagaaagtcatatgca
gatgttcaatcatcatcttgaacatcatggaaaagaatcttggatcccca
ccgaaagtgtgtctggtcatggctgtaaaaggagtctctttaatcatatt
ataaaggtaatgatgaagcactcctctgctgttaatatgtggtgactctc
agttgtaaacattctggacttggccagaatacaaatagattgtcaagttg
atgtggtgaaattccaaaccagctattgcaatcatcctgagaggtctctt
ccaatgaacggtaccatggaggttcaaatctgcatagacgatgaacaaaa
gttgtcaggtcctctacatacagcatggataattcaccacatgctttcac
ccattcaaagagaaacaataatctgttgatggtgcttctgactttgctca
aggatggttgtagccaattgattgcttcttgcataatccattgatacggc
ttaacatgacctcaacaagactgtggattGCCATAAGGAAGCAGATTAAG
TGTATGATGTACAACAATAAGTCCAAAAATTTGATGGCTTGCTGAGAAAA
AACATCTTGTTCCATTCATTGTGTTGGAGAGAGGGAGGATGTGCTGCAAT
AGTTGTATGAGGCGgggacacaacatgtcttcggaggctctcaaaagtat
ttcttttgtcacatcatatgacacgagtgacatgtcgcgagatgtcaccg
agacatatcgcgacattagggtttttcaaggtggcccaaagtatgtcgcc
gtgtcgcgacatggcaaacatggcgacatgtcgTCACCtagtagtactta
gtagtagtaattgttagtagtaatactagGTGGTGGTTGTCTTAACAGCA
CTAATTATTTTTGTGTTCAAGaatccaacagtcatgaacttacagattta
actacatttagatctgctgaagaaccagttgctagttactaaaaattatg
cattagacatgtaaataccccttgaactacattaaaatctgctactcttc
ttcaccctcctctctcctgatgacctgaatcccctcagcttgtggtgtgt
ctgcaatgtccttacacaattcatcctcaattgcaaatgattctgccaca
tcatctccatgtgttcctatgaggtaccacccaccatcaattcccttctt
cctgttgctccgataccactccatattcttggagtggattgtgaacgtct
tgtctgttgacgcctcaacaaatacaagatccttgtacttctcaagtaac
ctaacctctgacacagcatcattactcttgatggcctccttctcccaatc
ctctacccaagccctgaacacacgagttaccatcgtctccctcaacgcca
cataatcaactacccaattctccaactgcaaatcaaagctgttgtaaacg
aagtgagtgggttagtaaattgttcaagacatgctgcaacaaaattcata
actcacttgtcgtcatcatcacagaacatcgcgcaggatcctgtaacatt
gatacgctcgttggcatcacgcctctccctagctgcagacaccaacgccg
tcgtatacacaatactcctctttttgacggaatccgcacccataagtgta
cggttgccaaatttagttcctttcacaccaccccatttctctcacatggt
ccgattcctggatttggggagaatgatagacatgccaccaccccaagaac
cttcatgtaatcccttgagtacttctcatgccaaagatgagacttgccct
tggccacagtttgactattccaatgcgaaggcttgtcatagacaccactc
ttgttacagaacatcttaaaattcgtcccagaaggtgtccacaacctcat
cctcagacatccctttaacagaggtgatgtggttggcatatggatacttg
aacaattttctcaccactcgtttgatagcctctcgatgctctccagtaat
gctaattttggcatcctcatacacctctggatacacacttaatgcccacg
ctgttatggaatagtcatgatgtagttttttggctcgtagatgccatgtg
gatgcaatggcatcaccaaggcaattggtgacattctcctccccgtcttc
tttgtcatcgctatcggaagagtcacccagctctaccataatgtcatctt
tgtttccagcctccctacaggaacatgagcaagtaatgtaagacgtaaga
tgacagcttcaaaagatgagaaaagcgacacagaactcactcttcctctt
cttcgttatactctgtgtttctatacacatcatcagtatattctttcaac
tgttcgtcaatctccaatttgaagaaatccggatcattcaaaagttcctt
caacctgtcaaaggcaaccgttgcacgtttgggcagataatagatcttgt
ccaagcagggctcacctttgtcacaaaagcgtaacacacaaatggctgga
aacacctaggttgcaaattactgtttttggttactgtcccaatgtacagt
aatcagtaaccaaaaaaagtaacttactggttactcagtaaGttaccgaa
aaagtctgtaaatgtgactgtcacatgaggcatgactcctacccgactcc
tactcatctctcaagcagtaacttactgtccatttaagccaaaagattaa
cctggtagattactgtatgattactgtctgatgtgacacaatgacatatt
ttacccatgaaacccttaacagtaacctggtagattactgtatgggttta
ctgtctgatgtgacacactgacatattttacccatgaaacccttattaaa
atgacaccaacaagagataaaaggcatgctatctttctatatgattcagc
catcatagttgtcagcatgtttatgtcatgttagatttaaagaggcttta
aaaaacccaatgaatactgtgtaagtccaaacttctttggggaaaaagct
tctctatcaaaaccgaaacaactgcacccatgtccctcttactctgaatc
ctcttcacaatcTAAAACAAGTGATTACTGTGCTAAAATGAAAGAATACT
GAATGTATCTTTACATTCCCTCGTCTAGTTACTTTCTAAAACAGAGTAAT
CTTGAAGGGGTCAGTAACCACCATTACTGCCCAAACgacagtaatttact
aagtaagcagtaattactcagtaacttgacagtaatttgcaacCTAGgga
aacaccgcttgaaggacaaaatacatggccttgaataactggtcatcctt
gatgtccacaacagcagccctgacaacatcagtcttagctaagtctttga
acgatccttggtggactgtggcgaggagtgcatcccggagtctcaaaatc
ctcatcaacgcataaaaccaagtggcaaatcttgtcctgcatcctcgtag
gaccccaatcttccttcccttgttgtgaatggcagactgtgccaagaact
gaacatagatgccgtgaatggcacctgaaccaaaaacgttatataggcgg
catgccttgaacacaagagcctagaaagggaacaaaacaagcagttagaa
tgcagtctatatggatacaagagacatgatgaacttaccttgattgcagg
taagtttgaaatatcactggagaatagtgatacgacatgctccccaccgt
gtagagaataagctcttgggaacttttgctcgaggatcttgcccgctttt
tggacattggctgccccgtcaaccaaaaaatggttgtccgagtcttttcc
ggatcatatttgatcactatgtcctccataaggttggcaatatacgttgc
atcttttttgccacccttggtcatgtggccggtgcagtcttcaattacaa
cacatgtcgggggagtgtcagcacacaacccaaggacattgagcaaaggc
attcttgcaatggtggctcaatcgctaagccagcacagcccaaagacatc
ggattcctggcataaaatctccttgttcttttcaactatgttgttgtagt
tgatatctaggtgcgggcccccaattcccttgcgtgtcggaaccttgtag
tcttggccgacaagaccagcaagcttgagcattaacttgaaggatggaga
ttcaacggctttatcagagatgttgttcgcatgaaaaaatgtggctatgg
ccatgtccatccttgcatgatttaaagagttcaggtctgtctgcttcatc
ttctgaaaagcagtgtcaatggcacactggtgcgctggcttcgactttcc
agccagatcgaagtatctctcgatctccgtggccgccttgggtttaatgt
tgcattcctgcatcaacttctctgcggaataagagaccttgtcttccttg
tcttccattattgaaaaacgcatgtatgtcatctcgagcttcctcttctt
tgtgctctcccaaagatcaatgtagcgcttgaattcgaattcaagaacaa
aagcgctacaaagggacactccttgattggggatcttcgcaaaatgtgcc
actgctcgagtgtgatggcacggcttgaattttttgccacatcgtaggca
ctcccatccttggacattatcgacaacacactgattgcagtactggtcgt
cccatatcttcttcaatggtggcaatcctgcggcaggagctgcgacagcg
gtttctgcttcggcgggagccacagtgggagcaagagttcccagtcttgg
agcgacagcagcagtacccctagacaactcagcaagagtggtgttctctt
tgctgtcgctgttgtcttccttcgtcatgtctaggatgggtttaggcatg
acgtcctgtaggccacaggtcaacatatccatgtttgggtgggaggcatt
taacaatttaattgaaaaaaatgagctgctgtgtctgcgctggaaatggt
gttatcaaacaaaccagagggattctcaccttgggagaagaactggcgtg
tagctgcagttggtggctagttggtgcggagggcagcaggtcctggttcc
caatgtgggctgagatgtcccagtgcgggttggtggcacgtaacaattta
attggaaaaaatgttagtatgtgtgtgtgcgaaaaattgatgaaacaaaa
aaaccagagggattctcaccttgccagttggatgatcggctagctgttgg
tgttggctactgggccctgagggtggcgctgcctaattcacactgtgggc
tgagatatcccagtgcggggtggtggcacgtaacaatttaattggaaaaa
atgttagtatgtgagctggcaaaaaattgacgaaacaaaaaaaccagagg
gattctcaccttgccagttggatggtcggttagctgttgttgctagctag
ttagtgctgaggtcagcgtggcgtaatttgcactgtggactgagatatcc
cagtgcaggttggtggcaagtaacaatttaattgaaaaaaatgttggtat
gtgtgtgtgcaaaaaattgacaaaacaaaacaaccagaggagagggactc
tcctcaccttgccagttggatggtcggctagctgttggtgttggctactg
ggtcctaatggctgcgcgacctaatttgctctgttggctgagatatccca
gtgcgggttggtggcacgtaacaatttaattggaaaaaatgcgtgtcttg
tcagagcaaaaaatgacgaaacaaaaaaaactacatggattctgaccttg
ggaccttgattgccggcttgctatagatgctggctactggccgctggtgg
cagcatggccgaattcccactgtgggctgagatatcccagtgcgggttgg
gaggcatgtatcagcataattgaaaaaattaattagtgtaaaacgcgcca
taagccaaatcaaatagtaaaaatagtgcactcacctcgtgagttatacc
cgtcgaaagagaacgctgcggccttggaactgttgggaaggcccaagcca
attccttcttatggccagagatatctgtggtcatggtgaggaggatggaa
ctatttaattggaaagcttgtcttttcccgattatgaagttcaggctgtt
gtgcctgttgtgcataataatatagaaaacagaactggtctgcatcctac
atactttgcacataccggtgatgcaacagacagactggaaaagacatgtg
actcacccaaatgacacgtgactgggtgagattagacctaaAaatgtcgc
cgacatataaggtgtcacccagttttgatgacattgtcttgtcacggtga
cattatgctgacatgtccccgacaaacccaacatagtcTCTTTGTGCCTG
TCAAAACCCATATTCAATTGTGTCCCCCAAAGGATTGCTGGAGCCATCAT
TATTGGAGGATTCTGACATCTTCATGAACAAATCAAGAGGAGGTGAATTT
TACATCTTATGCACAGAGAAAGAATAGCAGTAAACGGGAAACAATCCAAA
TCCAGGGATGATTATGATGTCTGATAACATGCAGCCAAATATGGCTGTGG
AGGGGGAGGGGGAGTGGACAGCATGTGGAAGCGAGTGATCGGGGGGCATC
GGAGAGCTTAATTGGGAAGTGACAAGAAAAAATAATTatgttggaccagg
ccagacccatactattgattatctgtaaaactgaagtacatgtaacaaat
tgccaacaaatcaacaagttgtgtggacaccaaactggttggatttgtga
ttgtcattgtaatcgtagtttagaggaataaaaataatcagagtggctca
tttgatgattaacattgggcaatcaacaaatcacaaatctactttgcatg
aataccttTatatcatagatggcatcactttttttacatagccatcatag
caagaatctatgatttaaccgaatctaacaaatccatgatgtgtagtcat
caagcagtttcggtggaattttcaatatgatagaGTTcaaatgaaagtgc
ttacaaaacactggtaaaatacggtgcatatacataactaaaatttgaac
aatgtcatattatttcacaaagtcattccattatacaatggcattacata
acataagattaatatgaatcacatccataattccttttgaagttgctact
```
