## Supplementary material for "Improved Reference Genome for *Cyclotella Cryptica* CCMP332, a Model for Cell Wall Morphogenesis, Salinity Adaptation, and Lipid Production in Diatoms (Bacillariophyta)": cryptica_pilon5.fasta.masked (part 52 of 175)

```
tagaaagttgggaaacacatgaaacctcattaagcaagtcatcttcctgt
cacccttctgctttgtacaaaaatgcactaatgaggtagaatgctgtcaa
ctagttcttggaggcttattgtacttttgaatagagtaactgcagcctta
acacattacatttatggaggttgtgccttgctgctattggattgagatta
tttcatgtttgttaatgcaaatttccttgtctcaacgcaaccattttgaa
tagttacttatttttctttatatttaaataatggtggtcatgtccataca
ctttgaggaatatcatggatcatcaataaggcacgttgagcaatgttcta
ataatcatttgtttatggttcattctgtagtacacacatatcttgtgatg
ctactttatttagtacccaaataccctcttgtaattcaattattatgaca
tatctttacacactgcattgatattcatttcactatcatcatttacatct
ttgattgctcgtctgttttcatgtttaaaattgggtaagtcagttgatgg
taccacttgcagatttcaaatgacaaactctgtttttgaattgatgcatc
ctttgacaccatacatgatggcatttacaaatgtctttttaaatattgat
tggcatagttgctaaacttcattctaaagggtagcaattaatgttaggtt
ggtgaaatgaatgatgataagtgtcaccagactttcacattgtgcaactg
tgtctttgtgtatactcaaaatttcaactaacagtacagaattgatacaa
ctgctcatctagaatcatttcagagtgtctctttgcacaatccatatttt
tattgtcaatgacatcatcaatgcaactgtatgtaagagggacaactgga
caactggaatgagaaaagttcttactgtttgagattgtaatcagtaggtg
gtgggtatggctttattccgagggttgcacatatgatctatttagggagg
cattttgtgtttttcccacagaactggagaagttggattgttggggtatt
ttttcatctctgtgagaagtgggcctgtaggtgtgtttgccatcattatg
gtgttaatttttgtttgttgggatcttcttcctcttggtaagaggtcggc
tcacaggttttttcatcatttggagacttcagtaaacaggtacatgatgt
aatggttgcaatggtagtattttagtcttttgaacattgtgtttcttgtt
tgcttgaagagtttcTGgggcaggttagtaagtaaacccttggaacttgg
tcaagaagggtcacttggactgagatagagctttatggaactcctgggga
tattgtaaggctccctccaacaggaaggcacaacaaggcagatCTGCAAG
ACAggctatataatttcagtgaagtgatgactcttaaattctggttactt
atgcgactcaacctgacaacattttgatgacttggacattgaaagtgaca
actcatgactcaagtgacgacacatgagtcatcaaaatgtcataagtgac
gacctcttgacaacacgtagagttgtcaatgacaaccagttacaatccgt
tgactatccacaaagtcgtcagttattacctggtgacaaccctcacagtc
atcagttattacccggtgactccccgcaacgtcatcagttacaacctggt
gactacgggttagaattcactttgaaccacgacatgtcagatatctttgg
ccactggtgtgaccctaatatccaacccctgagacccgtccaagattgca
caacccttagggactatctcaggggcttaagtccagctctacaggtcctc
agttttgacggaagatggctgcaattgcaatgccataacaagccaaaaat
gatgaaatggttcaaagtccaccctgtagaaatttgcttcttttccatgg
actaacttatgtcagatattggaagctctagaagtgttgacacgtacaaa
catacacgagaatagtcaatcccatcgttcatggttcaaagtccaccatg
tagttcaaagtaaattttaactcatACCCTGACTGAGGACTCTAACCTTC
ATTCCACAGGCTACGAATTATGTCATGTAACATcagcatcggtaaaaaaa
ttaccagcatccacacaccatacacacgcaggattgcaacaaaattctca
cacaccatgggaatttccattgcccaactcatcttggcctcccacactaa
gatgacagcagttatcaccaatctgccagcgccgccctcacctccccgcc
ccctgctacaagcgtattacttggattggtacgttcaGAGTTTTTTGTAT
GCAAAATGGATACCTCCCCAATCAAAATATAGACACAACAAAGATTCATC
TTAATGCATGACATCCCTGCCCTATCTCCAAGTTTTAAATTATTCAAAGG
AAAATGAGTACTGTTGGTCATTGGAACAATTTTGAGGAGTGGAAATATCA
GTGAGAGTAACTACCAGCTACTGGCAAGTACAGATGGGCGGGTGTGCAAG
AATTGTGACTTCACACAAACTTGTCTATTCTTTGTGCAATTATCAATCCT
TGAGTTCATCCCAAAAATGATATTCTGACCAGAATTTTGACAAAAAATAG
ATACATTTTAATAAATTCTATTACTAACAGATCCCCACATGTTATTCTTA
GATCTGGGTACTTTTACTCCCTGGGGACAGATTTTGAGCAATGGAAAGAA
TACATGTGATCACCTATAGCAGCTATTTAAAAGTTGTAAAAGTGTAAGAG
TACCACAATTATTTGCTTCCAATCATCTATTTTGTAACTGCAGAGATTGA
ATGGGCATGAATGCTAGACATGCATCAGTAATGCAGACCCCAAAGCATTT
GTGCCTGTGCTGTCTTCCATATGAAACCAAGAGACAAAACATTTGTTGTT
AAACATAGCACTGGTACTCACAGCATATGGCTAGAGAGGAAGTAATACAG
AATGAGAGTCAGAATATCCTACCAGTGCAGTAAGAAACACACACTAGGAC
CAGTTTGGCGGAAGCAAACCAAAACCAAAACAAAGACGTGCAACATGTAA
CAACTAAATCTACAATGGGGGTTGATACAATTATCAATGAGGGGCAACCC
CAAAGGATAGTTCCAATTGAGAGAACACAACAACAATCTTAGTTAAGACT
GCAAGATGTGATGTGGAGGTCAGTCTAGGAAATGCAGCGTGTGCAGCACG
TGACAAGATAGTTGAGGGATTATTCATGATAGCAGCGAGACAAAATCTTT
AAAGTGATGCATCTGTATGGTAACCACAAGCTGCAGAACATAGAAAAGAG
CTACTAGAATAGGCCAAGGACCTAAGAAATCAGTGTCAGTATGGGTTTTA
ATGAATGGGAACGATTGTACAGCAAGTGGGAATGATCCTGCTGAGATGGG
GATTGGCCCACTGTATCAAGACTGTGGATCTTAGCCTGGCAGCAAGCTAC
TGGAGACTGGAACGGGCCCAAAGCTGTAGACCAATGGAGTCACAGACCTA
TATGGTGATGGACCAAAGGGCAAATGATGTGTAATTCCCATGTTGGCATC
AAGATCATCACAACATGAGGTTGAAATTGCAACCACTTCAAATCATATGC
TCTATTAGAGGACAAGGGGAAAGAATAAGGAAAAATTCAGTGGAGAACAA
AACAAGATGGCAGAGCCAGCATGCAGTCTGACATGAGACATTTTATTGGT
TGGAATAATGCAAGAGTCCCCAGGACAAAAATCCACGAAAATTAAAAAGT
GCCGACCTATACATACGCCAGAGAGATAGCAACCCAATCTTGTTGCCATA
TGTCATGGGATAAGCTCTCCAAACCCTTTTCAATCAATACCTAATAAACT
ATGGCCACCTTTGTTTTGAATAAGTTAAGATTCCCCCAAAATGAGGCGAT
ACTATGAAATACAATGAGATGGAATTGTGTTCTTAActgttgttccagaa
caatgggcccttggaagtaaaacacccacatgttctagttccatggtgca
tagagtgcagctaaaactgaaactagaacaacagtcctccttcaactccg
tggaactagaacacccattgaccagtactcatgtaaccctacaaaacaat
cgccaacagaacggatgtactgtttacctgcattctagcccctatcattg
tttagatacaatttgggggaaagagtttttacaaaaaataatatttcttc
caaatgttattttgatgttaggaacctttaggtatgtactttctcatgtc
aaatataatatttcatccaaaaaatccaccaggaaagtcctcatttttga
gataccgtgattttcatgtatttctactagtgactggactagtgactgac
tagaaacaatgtgttgggataatgatatgaaagattcttcttggtctaac
gcattctatagccattttgaatgtttgaatttactgacatcactatggta
tggatttgtgtctagtttcctgtggttatttcagctttgttgtggttttc
aactatttttttgctgttttcagcatacattgccccctataccatgtata
tggtcatgcatacccttctagacaacaaaaccgcattgaagctggattgt
tcttgatgtagacacaatgactgaagtttttaccatgttaaagaacatat
caagcttttcagttctatacgcttttctgcaaatcaaacaaggagcgatg
acagtatatatttatagaccactttattaagctcccctggcagtacacaa
acccactgatggtctacacatctttttgtggaatgcagtacagtctttga
cttgacaggatgtcaatatgaaagatgtcgtctttttattgggagtcaac
aagtgaccaatatcatatagaactatgcataaaaacctgtaaagcagcgg
gttcttgttaccaattttagttttcccttgacctgctcaccctccctatt
gttcaagaggataccatgtatacagcagtgtcctttgcacttcactcgtg
aggaaaatcaacattcaactattaatccatgaataatatgacttataacc
taccaacggacatcgtaattgtaaatcagaattgaactcatcaccctcat
attatcttgggtgattgtagattcatatcgcacacatctcacttactttg
ctgtttaaactttgcaacactaaatatgcacagattggccaataaggaaa
gaaagaagcaaaatgatgttaaaatagtgctatgatagtggaatgatttg
ttcaaaaagatgctttaacaagataattttattaaacttgttagaagtat
tttttatgccatattcattagttgattgttatgttgctattcttaactga
ttcatattgtcaattccaattgaggcaacacaacctttcctgccaccagt
ctgccatctcatgtctcatctgcgttttttacatcccagatctgcccgct
ttctatttgacccacttgacagattgtcacccaacattctctttcttcta
aactgttgattgttatgtccactgttgaTatacgagttttttgcatccca
gctctgcccactttctatttgacccaaattgtgctcccggtccagtcact
tgttcgtcccacttgaaagactgtgacccaaatttttctctcttctaaac
tgttgattgttgtgtccacagttgaaaaatgagttttttgcatcccagct
ctgcccacttactatttgacgcaattgtgctcctgccccagtcgctttgc
tcgcctcacttgaaagattgttcccccacgttctctctcttctaaactgt
tcattgttatgtccactgttgaatatacacaaacatccatgagaagcaag
gtgagtaatcacagagtaatgacaaataaattcattcaacagacaacaat
caactattgtatcatttgcatacctttgtttcagaattgtgtcagtctca
aacatccacagtaaatgactggtggttgagacgggcacgaggggcaaggG
CCCATCCAGCTTGATTAGGACCTACTGCTCTGATGCTCCAATCCTGATGT
CACTTATCCTGAAATGGCAAGGCAAGTAAGTGCAATTAGGGTGGAATGGA
GTAGGATCCATTCACACAAACTCGCTTTACCTACTGTCGCAAAAGTGTAA
TTTAGTCTGAGACCTGATTCTCCTTACATTGTCTTCAAGTGATTAATGAT
CTCCCCTGATGTGATTGTAATCTCATATGGGAGAAAATGAGAGATTGAGT
AGACATTGTTTGGAAAATGCTGAGTGCTAGTCACTTCAAAAGGACCAGCA
CAGTCTTGGACTAAATTTACAAAATTCATGTTGGCTTGTTTCCTGGTCTT
GCATCTGCAAACTTATTGGCCATGAAAAAATCAGTGGTTAGGTTCTTTTG
GGTGCATGGTTATTGGTATTTGGTGCAAGCTCCTTGTGTGACTTTTGAAC
CAGTGTCCATGGCCGCTTCTATTACCTTGAGAATGTAAAAGTCAACAAAA
GAAGTGAAGAGATTTGTCTTTTTTCCAAACACCCACCTGGTCTTGGTTTT
ACATAGCCTATCTGGCTGCATTAGAATTAGTCTCAGAGTAGAGGCATCCC
CACCAAATCTTTTCAAGTTGATGTGCATCCAGTTTGATTAGGACCTACTG
CTCTGATGCTCCAATCCTGATGGCACTTATCCTGGAATGACCAGGCAGGT
ATGTGCAATTAGGGTGGAATGGAACATACTGTCACATAAATGTAATTTAA
TTTGTGACCTAATTCTCCTTTTTGTAATCAACATCATTATTTATCATAAA
GATATCTTAATCACTCATCATTCCCACTTTAAAACTTCTACCAAATGTTT
AAGAATAATTACAGCTTAGGTTAGCCACCTTACCCTCATTGGTAATGCCT
AGTGCCAAACAGTGTTATTCCAAGTTCAAAGTGTTAACAGCAAAGTACTT
GGTGCTTCACATAGGGCACCATCAAGTAATGTCATTGACAAAAAAGCCGC
TGTGTGCCATTGAGTGGTATCATTCTTACAAGTTGAGAGAATCCTTGAAC
GTTCTAGGCAATTTGGCAAAATTTCCAATCAACTCAGAGTCTCATCAAGA
ATCAGTAATTTGCCTGCTGATACTCCTTAAGGATTCAGTTTGAGAAACTT
ACCACCTCCTTTGTATGAAGTAAATGGTGTTGTTGTTCTGACTCTTTCCT
TCTCACCCCTTTTCAATTGAAAAGGCTTTATCAAATTAGTGTCTTGGAGT
TTGCATTGGGGTTACATTGGGACTGTCACACCAGTGGGCACATATTGTTA
AGAATTTGATCCGCTAACCAATAGCTTTGATGATCTGCTTGAAATTAATT
GCACTTATATTAAGCTTTTAAGGTCAATGCTGAAGCCTGAACACTTGATA
TATTTGTCATTATTTGGGAAGACCACAATTAGACGAAACATAATGTTGTT
CATAAAGAAACCCAAAACAGCAGGTTTGGAATAACAATGGATGCAGACAA
TGCAAGTGATAAAACATCTAGAATTAAGAATGAATAAGTCAATAACAACG
GTCATGCTGCATACCAATCAAAAATTTACACAAGATCCTGGATTCTATTT
TCTGATCATTCAACAAAAAAACCACTAGAATGAGACTTACATGAAAATCA
CACGCAGAGGTTGAAATCCTAGTCTAGCCACAACAGCAAACATTGATAGT
AATTTCAACTTCACCTAGACCTAGATGTATATCTATGCCAAAATCCTTTG
TCTCTCACAGAACATGCCCCATCTGATCCTAATGCATTGACAGCAGCACA
GATGCGGGCATAAAGCATAGTCCACTGAACAAATTCTTAAAGACTTCATC
GTCTGTTAAGAGTGAAAGATGCCTGGTGTCTTGCAAAGTGAAGACAAAAG
AGGATCTTTCAGTTCAAAGATGGTAGGTTAATGTTAAAAGAATGTGGCAG
AGAACAAGTGTCAAGGATACCTCAACAAAGAGTTGGGTTTTGAGTGCCTA
TTCATCAGAGCATTAACCACTGACAAGCTAACTCAATGTCTCTCTGTTAT
GCTGGGGATACATTAGCATGAACCAAATCGTTATAGTGTGAATGTAGAAA
GTTGTGTTAGGGATGGGGACATCCAGAAAGGAAGTGACATTCAGAGTTCT
ATCAGGATGGAGAGACTTTCTTGGGGGTACATGTCTGGAAAAGGGAAGAG
GGTTATAGTTTCTGACATTTCTTTGAAAAAGTTTGGGTGGGACTAGAATT
CAGAGTAGAATATAAGGTGGAATGGTTTACACAATTAACTTCATGCCCCT
TCTTATCCCAACGCCAAGGGCGGGATCTTTAGGTTGCTAAGCAGCCTTCT
ATCAGACTGTTGACCAACCAAGTTCAACATGACGCATGATCTCATTTCAC
ATCATGCATCATCAGTAGACGGACCAAGGAAGGATAGATTTTGTTGGTTG
TATATGGCTGGAGAGGAAAGGGTTAGGTTTTGAAATTTCTTGGAAGAATG
TGTTTCAGAATGTACAGACTGGCTGGCACTACTTTAACTCATTACCGGAC
TCTCTTGTTTTGTAAGTCATGAGCTGTGGCCCAAGTCAATACAAAGATTC
AGAACACATACGATAAAGCCAAAACTTCTATAGTAAGACCCATACAAAAG
AATTGTATTCCCAAAAAAATTCATTTAGACATAAGGATCCTGATGAATCC
TGCTATTCTACTGCCTCGCTTCATAGACTCTATGTAAGCACACATGTCTT
CTCGAGCAAGAACATATCAATCAACAAATCAATCCATGCTTTCTTTTCGA
GACTCTATTCAAACTTGATTTCTTTGCAACAATGTCCCTAGAGCAATCTT
TGCTAGCACTCTCAAATAAAGACACATGATTTCGGATGAAATGAAAGAGA
GCTGTTTGCTTTTGTGGATTCTCCCCAAGCCACGACAACACCCCAGGGAC
CAGCTTTGTTTGTAACTCTGGTTCGTCATCCACAAGACATTCAATGTTGA
TTTTGTCAGAGTACTGTACCATCTTGAGGCGGGCAGCATTGGATGGGTTG
CCCCTGCATTTTCTATTCATGTCCAACAACATATTGATGCTTGGAGGACG
TTTGCAATAATTTTCGATGGAATCGAGAGTGTGGTGAGATTTTCGAATGG
CATCTGCACTGGAAGTGTCACACAAACTCTTTGAAAGTGCTCCCCATCCT
GTAGTGGTAATGATTGCCCAGCGAAGGGACAAATATGTCATAGATGGTAT
ATTGTTCAACACTCTTGCAAGTGCAACTGTCGCGTCGTCATCAAAGTTTG
CATTTCCCATACCTAGCTTCCACAAATTTGGCATAGGAGTAACAAAAGCA
GCAGAAAGGGCCAGCCAACCAGCGGCAGTGATTTCGTGACAATCCACAAC
ATCAAACCTTTCGATGGAATCACGTTTTGAAATCAAGACATCGACCAAAG
AAGTAAGTACTTCATCATTCATGGTTGGAATGTCAGCGACTCTTATATCT
TTCAAGCGCAAGTTTGGATTTTGTAAAGCGGACATAATAGACGGCCACCC
AGCAGCTACCACACCAACTGTCGTGAATTCTATATACTCTAATGTGGCGT
TGCAGGCAAGCCCAGACGCCAATGCTACAGCACTTTCAACATGCATGTTT
CCTGAGCTCATGATGAGACTTGTCAATGCCGTGACAGGAGAAGACAGTAC
ATCTGACACCACTTGCCATCCTTCCTCCGTCATAACCGTACCTTCATTAC
AACAAAATTCCATTTCTTGAAGCGATGAACTGTTCACCAAAAAAGGCCTA
AGCTGCCACAACACTTCATCTCCACATTCAAAAAACTTTAGACTCAAAGT
GTTCGATATCAGGTCTGAAGTTAAATCAACCAGAGCAAGGAGCCCCAGTT
CGTTCATGCGGAGGTTTCTGATATAAATCACTTCCAGATCGTATTTATTA
TTGAGCGGAATGAAATTGGCTGAATCATCAACATCTTCGAATTCAATTTC
ACCTTCAAACTCAAGGATTTTCAAACGAGGCCGTCTCCGAATGGCACCAG
TTGTTTGGCTTGTCATCTTACAATTTCTGAATCTCAACACATCAACGTTT
TCCGTATCAAATAACTTGAGGATATGACCGCTCACATGACAGTTGCTAAA
TTCAATTTCCTTTATCGACAGACCTTGAGCAATGCCAGCGTAAAACTCCT
CCATCTCCTCTTCTGATATACCCGAAATCAGGCTATCTAGACCACGATGA
TTTTCCATGGTGATTTCTTCCACTACGTTTCCGATCATACGCCCAACGGT
TCCCAACTCTTCCCAAATGCGAAAATGTTTGAGGTCGTCTTGGTCAATGG
TCAGTATGCCAACACTTGAATTCTCTATATGCTTCAGCATATGGTAAATA
TAGTAAGAATAGGACAGAGAATCGGACATGTTGACTCTTGCAGTGGCGCG
TATTAGAGCACCTCAAAGAAATGAAGGATAAATGGACAGTGCAGTTGCCC
AGCTCTGTTGTGATATGGATGATAGTATTTTTATGGCGCTTTTGGTTTTG
AGGTTTGCAAATGATGTAGGATCAGAGGATGAACGTAGCATTGCTGGACT
GGCATCACCAATCCCGTGAGATCTAGATTCCACGCTAGATTCAAAACACT
GGAAAATAAAATCTTTCTCAGCGATTTCTCATGACCGTTGTCAGCGGACT
GACACACACAAAAAGGATGCGATGTGGAACAAGTATGCTTGAAATTGAAC
CATGCCAGTTCAAATATTGCTTCGAGTTGGCGGGGAAACGAATGAATTTT
ACCTCGCCGAAATCTGTGATGCTCGTTCGACTGGTTCGAAATCGTATCAG
CTTCATTAGGGAGGCTATAACAAGGGGCTCTTACAATAATGCTCCACGAT
CTACGCAGCACTCTCAACGGTCCTTGCAAgacaggcaactcgtgaaaaat
atcttctgtttagcgaagaagtctcggcgatagtcgtcacgtcagtcacg
acaaaaatacccaggcgggtcgtcactacaacatcatgtcgtcagtgggg
tctttcgagtcgtagtttatggactttgagtgacgacaaacgggtcgtca
tcgagtggtaactgacgactgtagtggttgtcagtagtcataggtcgtaa
ctgacgactcgtacggttttcaagttgtcgtaacatcatgtagtcatttt
TGCAGGTTGCCACTCAACTCGTAAGCTCTCGCAAGAGCTCGCAACGGCTC
GCGACAGAGTCTGGGTAAAACATTGACAGGCACCGATTGGCTCGGGCGGC
GGCATCTCTTGTCGACTAAAGAAAGGACAAGGAAGCAGATCAAATTTCAC
TGAAATCGAAGCGCGCAGCACGGGCCAGGCGGAACAATCCATCTTGGGCT
TGATTCCTTAGCAACAAAAATATGGGTAGACATTAAGAGCTCCAACGAAC
TCGAGGCCATGGAGAGTCTAGCATCCTAGTTGTGGCGCAATCACATCAAA
CAATGGATTAGCGAGCATCCTCTTATAGAGAGGTTGAAACAACAAGATGG
AGTCGGAGGAAAAATGTAAGAACGAAAAGTGGATTTTCATTTCTATCTTT
TGTCGACCGAATACCATCTCTGTAATTTGAATGATGTTCATCATCGGTCT
CCCGTCAAGATCTTTTTGCAACCTGTAGTCTCGCTACAGGGATTGGTAGG
ATCTGATCGATGGTCAAACAATCAGGAGCTCGAAGTTATGGATCCAAGTT
ACAGTTCTTCCGTGCGCGTCAGATGCAGTGAAAAGGCATCAGCAGTGTAA
GAACGAGCTAAATTTGGAGGAATAGAAAACAGTGTTGATACAAGCAGCCC
ATTCCTTCATGGCGTTATTTACTGAGAGAAGACTTGACACCACTTGAAAG
GAGTTGTCGAACAGGTGAGTTTTCGTGAAATACGAAACCTCAACACGATA
GCTCATGTGCTTGTTAGATGATTTCCACTTATTCATTGGATCATTTTATA
GATGGTACTCTTCCAAAGAGACAACTGCTATCTCTTGTCATTAATCCGAC
TGTCATGAGTGTCACTTGTGGAAGCATTATACACCCAAAAAGGCCAGTCC
ATTCGTGCAGGTGCTGTGAAACATTTCCAAAGGCTGGGTCGCAATCGCTT
TACAAAAGAAGACGTCAAAAATAAAAGTTGTACTTGAGACGGCTTTGCTC
AACTTAGGTAGACGTATTGACTTGGTAAAACCAGTGGGATTGCTTGTCAG
CTCAGTTCCTGGATCGACGTGGTCTAGGGCGTTGGATGCCTTGCAAAAAA
GTATGAATCAGATTCAAGCAGTGTGCGATCGAGACCAACCGTTGGAACTG
AGGGGATGGGGTAAATTGTTTGATGATGACAAACTCATCATTGATTTGTC
ATCATCCTTCCAAGAGCAGAATTGAATCGAAGTGTTCTTGTCTTTTCGGC
TAAGTAAAATGCACCAATGTTCAATTTCCCGACTTCTAGGTTGATTATGT
ATGACAAAGCTATCATTTTGACCGTCTTTGTAAATCATATTGATCGAAGC
ACGGGGATTTCTTTGCGCTTCGCTTTCACCCTGTGTACTCAGTAGTCATG
AATTAACCATTTGTTAACCGTTCTTTAACCATTTGGCCATTGTCCCAATT
GCCCGTTGACTATTTGTCACCATAGACTATTGGTCACCATAACCTGCCAG
TAACCATATTATATCCAAGCAATAACCAAAGGTAACCAATCCATATTCAA
TATTTAACTTAATTGATTGTGGAATGTCTGAATTATGTCAATTGAAAACT
CCGTGTTACCTGTGATACTGGGCAGAGTAATCTATTTATTTGTGGTCAAA
AGGGGATGTAGTGATACTGGCAAATCACAGACTACCTGGTTGCAGTTAGA
AAAGCTTTTCCACCCCCTCCCACAAATATTTTATGACTATGAAGAGGACT
AACAGTTGTGTTGCTTGCTTGTATTGCACCATCTCATACATGACACTGAT
ATTTGATCAGAGCTTGAACAGGCTGTATTCTTTCTCTATCATTATCTTCA
TTATTCTGTCATCTTCTAACTCATTATGATGAAACAATATGAAGCGAGAA
AATGAATGGTAACAAAGTCAATAGCATTACCAGCAAAGTTGGCACTCATT
ATCACCCAACTCTTGACTCTCACTTGATGTGGTGTTAACATAGCATTCTG
GAATGAAAAATCATTGTCACCATGAACCAAGACCCAACCAACTAGGTCTT
GCTGCCAACTCTGTGTCCAAACGGCACTTTTCAAAACGGGCAGGATTACC
AAAGGGCTGATAATCTGTCTACCAAGAAGTTGACCGGCCTCTTCAGATAT
TCTTAAAATTGAAGCACCTGGAACATGAAATTGAGTCCACTCCTAGACTC
AGTGTTTCTGCATCTCTTTATGTGTCATTGAGGGTTGAATTTAATCAAAT
CAAGAAGAATTCCTTTGCAATGTGCTGTCAATTTGAAATACTCTGGTTAa
ttgcgcccataacgtaattgtgagagtttaacgtaatttctcctgctatt
tccacacaatttggttgtattcacatgcaagatGGGTCATTGAATATGGT
ACTTGATATGCTAAACCAAATTCAAGTTTATCTCGTAGTTTCTCATGCAG
ATTGAATTCCCACAACAGCTTGCGGAAATAcagcttgcagatggcttgtc
ctgcacagcgtagatattactactgaatctacgttacacttatatttgta
taatttggctaatgtaaaagagcttatttatatttcgcatgaataaaaac
tctaagataccacctcctcccgcctgttgtcgctgctctcccccactcat
cgtgatcgccccccacccccaacatcctcactccaattggacagttccat
tctccaattattgagtcctggagtgtggggtaaagggttgtattgcatct
acaggtgttgtagatgcaacgaagccctataggtcacagttaagactata
tacctggagtccactgaatttacagtgtgggcaacgaatcccatggttcc
cgtgtagttttttatggtcagtggcaaatatcttaaatgttttttaaaag
aaaggtagtcactaagtatcatgggaggcaggaaaaagcatctccaagct
TTACTAcagtttaatgaaagtaccgaagcaccccctgttgtaaaaaacaa
ttctcaataattttcgtaaattgcctataactttttgcacagctcttgca
gcgggttttgcgccaaatactacagattcatttttcacaagcttttgatt
ggtatatgggtcaggggggtctctgcaagataccagattttgattaaatt
gaaaggtagtgtcatgcttcatcaacttgtgtacctctagataatatgtt
tatagattatttataatattttgaaacaacaagttatggttatggggctt
catttgacaattagatgccaaacctctgaaaacctattgctgctagtgcc
aatttccgccacatgaggatggtactagtgccatctctttggaactagAG
TGGACCTGAaggcttctacggattttactagcagttttctaataaaatat
gcaataatttatatctacctcaatatgaggaatttttcaatgatactgag
tgaatgttgtagctcctcatgaaagctatccaaatatgcaataaaatgtg
acattctatcacctcttacattgaagtttttggttctagcccatgacagc
tgcaactacggctttgagtggaggagtgatccccatacgtatgattagta
agactcctacaccttacaagtagttgttagctaactaGTCTAAGtctaat
gtgaccgcaattaatttaaagggggcacccaacgaaactgtcaggtccAC
TCTAccatataaataggtgtttaggcctttcacattataggtcaggtggg
agtcaaattcttgacatctgttcttttctgcttcgtggccgccctgtcaa
tgctgaaacataaaatatagaatcttgttaatgtcagcaacatgcccata
tcccagtacttttgaaattctggcgataaggcagaatttcacatagcggg
tacatttctatagagattttaaattctgccacagccggcagaattcttgg
aggattcctatgtttaaatttagtaaaaatcccttgggcccagaggttgt
agcaaaaatatctataaaaggagtttgaggctatgtgccattgtaaagtg
ataccaacaatggtttcgtttgagctttgtgaattgattccagtctgcaa
ctgaacaacgattatctgctacgcgtgaatgcacaatgtttcagactatg
atacaggaaaatccaatgtgacgatgaataaagtttcattactaatgtta
gactaaggtcgcataggaattattacggcttcaaattctgccaattggta
gaatgttgatgataacaatatagcacgaaaccaaattatgccaaaacagc
agaatttcaaagtgttgggatatgtgtagctccccataactccttctagt
tgtggaattatgcaagatggtagcttaatgcaccaccattacctgcacat
ccacaacacatcacatccactacctcagaccttgacagcacaaacaagga
actactccccccctaccaaagtaaataagcaaagataccaaaaaaaacta
acatggatgataagctaacttgagtgtattataaataactattttatatg
tatctttcgacatttcaatggtagtgccagatcaggatggcactagtgcc
aattaataccatctagttccatcctacactggttccatagtagtcaatta
gtgccatctgctgccatctactgccatctgccatctagtggcatttagtg
gcatttagtgccatttagtgccatctactgccatctataatgctgctatg
attgacagaactcttggcactacttggcactattcagaactatttggatc
tacatggaactattggcactagctgtgcttgattgctaaaaaacaatgac
tcgtgtacatgagatggaatgcaaattattttgttagaccacaaaaatga
tataaagagtaaaggtattcttcacagaaacaggaattaatgaaaaggaa
tggcaaaaacctgtatcttgctgggacaaattatcccccttcaaaatcac
aggtgcttgtcaatcttcactaagaaaagcatggttatctcttcatgttg
ttcttttacactggcaataacttctccatgaacagaaattatccttacaa
catatctacctagtctcacattcttccagacataactgggagtgcggaaa
agcttgaacagggccgccaaggccaaagcagaagttgaacataccactat
catgtggtgtatgcagtgacagatagcaactgctgccatacacagagccc
tcatgaattctactttagcctgtgaaaatatgtttaaagatataattgca
atagatcttttattaaaatagattgtttcagtttctactcttctattaat
tcgtatttgttaagaaaaagaTcagcctcagatacaaaccaatgcttcca
acacttattttcacaagatatggtacctacctaaatggagttttttcttt
aagcatcttggtatggtacatgtttcaaccatggcaggcgcacaaatgga
tgtggtgcatctaccggctactaagagtggtcgcataggagtgggtacac
tttctgcataaaatgtgttgtccttctttctaggataaaagattttcaca
attttttgagatcaaatgaactagcttccaaactgaatgaagcaattttg
catcaactgcatgtttatcaccaaaccttagcatcaaacatcaaaatcca
atattcactgcaggtatcaactataattaccacttggaatgagtctggag
accttctagttgtgtttttattggtccatcTTGAGAAAAGTTAACagagg
ctataacaaggcaccatgatctatgcaccacactcaaggatccctgttgt
tgtcacaaattgacatgctggtcaacttgagaaggattcattgcaaataa
tttcctttgagtggaatcaattccactccgaaatccaaacttaaattctg
gaatttgtggttttattttgggttgatattatcattttcccctaggaact
gatagataatttaagtccctttcagttccacaccgtgtaattgtgaatat
gacagACTTAGACACTTGTCAAGTATCAAGAAAGATACGATATGTTTCTG
CTCTCAAGGGTGTGGTAGGTACGCTGAACATCACATTATTATATTAAACC
ACACATACTCACACATTAGAGacaagggaagctgaatgaacaagtgtggg
aacaaaatagttggtgatgacatctcagtgttgttacaactgtggcattg
tgcttataatgaaggtcaacactcaatggtgaatgctccaccgttcttgt
caccaaaaaccttaaagtcagggagtgtggagcttggtattacaaattgt
ggagcaatgattgtggagggtttattgcaaaattacattacaaccTCTCT
AATGCTGAACTGGACCATAGTCCAACATGTAccgtaaaacccagggagca
ggttactccgcagggtattggttacaagatgccagaatcgaaattctgtc
tttttagatttgcgagttaaacagcaatgtgctgatattttttgcttgca
tcgaatccagataattgccaagaaaacttcaatgtttccaaaattcacat
catatctcacactcatgtgttggaggattgtaaagcatgCTGAACGGAAG
GACCAACAAGGGAGagttggtcagaaaactggcagaaaaaggtaccatac
cctaaaagacatgggcaagtggacaaggtatggactttttctccatgatt
atttggcttgctttggagggagtataggttagattcaaattcaagtgtat
cacttgacatttcaataacttatatgggttttatggCAGAGTATTAGGTA
CGAAAACTTGCATACGTTCCCTCACTATATTGGTAAATTAGTATCATGTG
CATAAGTTTAGGCATTTTTGCCCAAAAAATGTGCATGTTGTTGAAAAATG
ATGTTCTTGAGATATGCAAGGGCATTTATGGTTACTTCCAAATTCCCTGT
GAAGTAACAAAGATCTACTGGGTGATAACACCTTACAGTCTCTGAAGAAA
CAAtaaggttatgatcgtgataatgaaatgtttcggtgacgaccatgatc
attatgaaaacagttcctcctgggacaaaaacatcagattttgaatttag
atgaatgggtttcctcccaacagaattgtgaaattatccaagggtctgta
aaattccattatgaaaacaaaacctcgacatacatggctcattgtgtcgt
gtcacaaaatttgtaggagtctggtgttcttgtaatgatactgattatga
taatggataaaagtttggcaacccctATTGTACCTGAGACACAGCTCACC
TTTTACTGCAACCAACAACCAACACGATCGAATTATTACCTCAAGGACTG
TGGATAAACTAGGTCTGAATAACCCTTGATTCTGCGGTTGTTTGTCCTTT
CATTTCAGCCCTGACAAGATTTGCTGCAGACAAAGAAATAATCTGATATA
ACTtttgtttgatccacttctcaaaatatatatgatgaagaaaggtaaaa
tgtacctaaaagagtacacagtactttcatcaagtgtacatatgaataca
gagtacctccaaaagtataagttcctctgaaactaccataatgtgctttc
attgctagtttgtgccaaactttgatttttagtagaaaatttacagattc
ctaaatagacatgtactttccaaggtactttgtaATGATTACTGAGTACT
GTACGTTggacttacgggaaatcggcatattaatggatgtcacatgtact
catgcaaaggtactgtaatgatattacggtgtatcaagattttttcaaaa
tcttagttgtgttggaaactgagccgttttctccttcttcttcttcttct
TCTCCTTCTTCTCCTTCTCCTTCTTCTCttctccttctccttctccttct
tcagtgagacagtttttttgctttttgccaaaacaggtacttaccatgaa
gttgatgtcaacttacctgtaaataattcatttttcgcttggacttacat
gggtagtctcagtgttttagtatatgcctacctttaaaaatatatctttg
tgtgtaacgtatgacattattttcaacaatgtttctgtaaactttaaggg
aacattagtcacaaatcattttaagacgtagagacgaaaaattttaaaca
agggttctttaaaacttgaagggaattatatcgtgtcacaaaagagtgtg
taacaagaaaatgattttgcaaactaaaagggcgcgggagcgctgggcgc
aatggcgcgaggcctcccgcccattttgacatacactcgcactacaagcc
actttattttaatctacgtcttcctctgtctctacaaatcgcaatctgtt
tcgctgcaaaaaatcttgcagcggctgctggtaatattgtaatgatgtat
ggtgaggagtgcatatgatgatatgatgtgacagttctcaatcgaatcca
tgacagacaccacacacctttgcatttttaactgaattatttgtattcat
tattagatatagtatgatctagaaattctacataattaagccagaacagg
ttcaaagacttgttactctccgaagaactttcggaggtacttcggaggta
ctttgtactttcagaggtactttgtactttcgatggtacaaagtacaaag
tacgtttgaaagtacatgtctatttaggaatcattatattttctacgaga
aatcaaagttaggtacaaagttcctccgacagtacatgttggtacttgca
gaggaacttcgtacttttggaggaactttgtactttcaaatgtacgctca
gtttcagtacatggtactcttttaggtacattttacctttctttatcatg
aattatttgtgaagtggatcgcacaaagaacgagagcaattattctgtga
taaatcccataacgcaactgcacatgcctctttaagctatgtacaaaatt
aatacagccccgcaaattgattacaatcagtgccactctaattctctttt
tgttagaacaacatacgatactagagaatttgattgttcttaattttcat
gcaaatttccctaagtccTCagtataaagtacctccgacagtacaaagta
cctctgaaagttcctctgaaactacctccaaaacttcttcgaaaagtacc
aagtatatgaaccttttgtggattgattgttttattcatagaagtaataa
ttgtctatggttcagttttaaaatgctatggtaccttccgtgacatctat
tatgagatcgataggcaacagtaacagacatgttgtgcaagcacttgata
cagtacatattaagtctatgccatacaataactaataaccaaacctttgc
ataagtacctgtggcatccaAAATTACAGTCATTTCCACCCAAAGTCCTC
AGCAGATGCAACATAAGACAGCACAAATTATCTGAACAAGAGATTTCTAT
GATTACTCACAAACATAACAGTTTCCCTAGATGATGACTCTTGCCAGCTT
TGGTATCACATTGCACTATGTTAGCTGAGAGGCCATGGTAAAGCTGTGGG
TAACGTAACTTTGTCTGATTGCAAAATAACTTCAAAGATTTCAAAGTGAA
GAAAGCACCCTTCATTCCATTCTCCACCCAATAACGCACAAAAACCTCAT
CTACAATCCCGTAATCCACTTGCAAAATGTGTGATGAAAATGACGATCTG
TATCCTCGTCCATCTTTTTCACCAGCATATCAGAATATTTGGCAATCTAA
TAAGTTGGCCTCCACGAATAATATTTCTTCGGATCCAGGGAAATCCCTCT
TGCCCATCCATTTGCGCGGCCGCCAAAGGACCTGATTTCTTTTCAATCAA
CATGCGCTCGCCAAGCAGCCGGTCGTAACCACCACGTGACGTGACAAAGA
TTCATGTCAACTTCCAAGCCCATGCACTCCACTGTCCTGCATCACTACAA
ATCACTCTTGAGCGTATTCACTGCCTCCCAATAACTGGCAGTCCCCCCAT
TCGCCACATTCATCCACGGAGGGGCCCGCTCTCGAATTTGTTCCAATGCC
GACAGGGAAGAGTAGGAAATGCCGCTTTTGGGATCGGTGTATTCTCCCAA
TAATCCCGTGACGGGACAAAATTTTCGCGGCGGGTACGGTCGAGTGATGG
TTCGGACTCGTTTCGTGATGACATTGCTATTGGACTCGGCGCCTCCTGGA
TTTCCCGACTCGACAGACAAACTCTTGACGGCGGCATCGACGTAACGCTT
GGCCATGGAATCGGATCGACTGGCCTCCTCGATGAGAATGGACGCCAGCG
ATCTCGGCCGGAGATATTTCGGCAATGCCGCGTTGGAAGAGGACGACGCC
GCATTGCCGCTCCTTTTTCGCTTTCTCTTTTTTGATCCCTCCTCGCCATC
CCCATCGTCGGTATCTTGCAGATCCAACTCCTCGAATtcgtcgtactcgt
cgtcgttgtcgtcCAACACGGCGGAATTGTCCACGACTCCTTCCAACATG
TCCAAGTGAATGGCCACTCGATAGCGCCGCTCTTCGGCCAGGGACGCAGC
GCCGCCGCCGGCAAGGCCACTCGCGTAACTAGAAGACTTTCGCGCCTTTT
CTCGTCGAGTGGCCTTGCGCGAACGGTCGGACGCCAGCGAGGATGTCGCC
GCTGCCAAGATGGACGAAGACGAGGCCGCCGCGGCGGAGGAGGACGATGG
GAGGACGGCTCCCGCGTTTCGCATGGCTTCGTTCCATGCTTTGCGTTGGG
CTTTGCTGCTCATGGTTGGTAAATGATGTGACAGCGGAGCAAGGTGGGGG
GAGATGATGTCAAGAGTGAGAGGATTTAGGTGCGCCGTCGCCGTGTAGGT
CCGTCAGCGGTACTCGTCGTCATCATTGAAGGCGGCGGGAAAACATGGAG
AGATGCTTAGTATCGTACAATACACAGTAAGTTGCCAATAGTTGCCAATG
TTGCCATGTTAATTGTACCGTACATAAAAGACTTGTGTACTTCGGTGTTA
CGATATGCAGTGCGGAAAGGTAAGTACGTTGAATGTCTTATTCAAATGTT
AGACGATTCGCACTGCATACCTTTTTTGACCATATTCAACAGAAACTTCA
TGCCTCTCTCTCTTAAGAGTCGCGCAACTCCCACATGAACCCCTCATGTC
AAGCTCGCGCGCATGACTCGACAAAGACTTGGACATCTCACTTCATGGCA
ATGCTCTCATTTCACAATTCGTGCATCCACAGATACGCAACTACAAACTC
TCATTTAACATTGGGCGCGTGGCGTCGAACCATCCAGCCTTTTATCGTAA
AATACATCATTCGAAAATCATCATGGAGAAGGCAGCGAATGGGCACGACG
ATGACGACAACTTGGTCGGTGACACGGAAACGACATTTTCCTCGGTCGGC
AATGACACGGATGCTTCTCAGGACGACACCAATGGAAATGGCAACGGGAA
CGCGATGAGTGCATCTGAAGCTCCTATCGAGACCGATTTACTTGTTTTGT
CCCATACTTTGGCAGACAAGAATGAAATGGAAGAGAACTCGTCGGCGGAG
ACTTTTGATGCGACTCAGACAAAGACTTCTACGAACAAGAACGAGACCGA
GTTGAACCAAGCCGTGAGCGTCGTTTTCCTTAAATACATTGTCAATGAGG
TAGTCGAAGAGACGAACATGTTGCAAGAGGAAATCGCATGTCAGGGACCA
TTGATCGATTTTTTGAACAAGGTTGAGCTGCGCTTTGGCATTGTCGACGA
GGTACCGGATGTATTCGGGGAAGTACTAAATCAAAAGGATCAAATCGCTC
GAGCATTGGATGGTCAGGATGTAAACTCTGATATAGATCTCCACGAAGTC
ATTTCTACATCAGTTGACGACGCCGTGGTAGATAAAGACGTTTTGAAATT
TCGGCTAGTCGATCACAACCCGATCCCTCTGTTCAAGATGGGGAAAGGAG
TGCTCCTTGTTTCCAATCAAGCCGCTTGCATATTTTGTCCGCATCCGGCA
GTTATGCCACCACGCCTCCATGTAAAGACGAAAAACGGCGTGACATGCTT
TCTCCTTTCCCTTTTGTCGACCCCCAAACTAATGGAATACGAGTCCGACT
GCTGTCTTTTGGGGCAGATCATGCTTCTCAGCGACGATGATAGTTTGACT
GTGGCAAACAATACGGAAGAAGAGAACACTGCTCTCATCACAAAATATCT
CCTCTCTGGAGAGGGCCTCAATAGTCCAAATGCAGTGTTTATTCCAGAGA
CTCTGGGACTGCTGAGCAAGACAATGCTGAAAGATAGATTGAATCTGGTT
CAAGCAGCTGGTACCAATGCCCTTCCAAGTCGACATGACAGTAATGAGTT
TCGTCATTCAATCATCGATGCCATCGGTACCAGGTCGGATATTTCTTTGC
TTCAAGAGAACTGTGCAGCGAAATTCAAGATACAAGCAATCCCATTGATC
CAAAACATGATTGCAGAGGTGAACATTGAACATGATGGTGGATCGATGAA
ACAAAATCTAAGGGATGGACGTGTTGTTGCTGGGTACCATGGCGGCAACT
TGTTCAGCGCCACAAGGCCAGCATGGGTTTTACCCGTTGCAATTAGAGTA
TTCTACGATGACGTGCACTCTCTCAAATTGTTCATTTCGGGGGTTGAAAC
CGGAGCAGCAGGTTTCTCATTGGGATACAACCCATTGCCCGATGGTGTTG
AAAAATTTTATTATATGTTTGAACCCTATGCAGTAGTGAAGAGCATCAAG
TCTTCTGATGCTGAGCCCAAATATTTTGTGACCGAAATTGCTTTTTGGCT
TGACAGGATTAAGAAAACGCTGAATGTTCTCGGTATCGACTACAATGATA
AGGCTTAGTCGCAAGTTTTAGAGGTGTTTGCCCCTTTGTGTCCTATGTCC
ACATTCTATCAAAATGAAGGTTGGATAGAGAAAATTTGTTAAGTGAAGTA
TCGTTTCTAACTTATGAGGAAACGATATTTAGCAAACTATACCTTGTGCG
AATCTACCTGAGTGCTCTATTTTGTTTTGTCACAGGGTGCATAGGTTTGT
TTTGGTTGTATTGTAAGGTGAGAAATCCCATCAATCGAAGCATTCAACTC
ATTCCTATCCATTTGCCTGAACAGTGATAGAACAGATGGCAATGAGTGTT
GACTTCTTATCATCGAGACTAAAAACTACTGTGTATATGCATTATCCGCT
ATGTGCTTGTATTCTTTGTTAATGTGAATAAGGATGTAGAAGAGAGATCA
GCATTGAGTGCTTATTGACCTTTCATTTCTAATCCAGGAGGCAACCTGAC
AAAAAAGATCGAAGATTTTGAGGTTGATAAACCACGGCTGACTTCCAACT
TGCTAACCAATGAAAAAATCTCTCCCCAATGCACCCAAATATTCATTTTC
CCACAAGTTAAGACTCTCATAACTCTGCTCTGTTACCTCAAAAAGGCAGA
CTCCTTGGAAATTGAAAATGAATACCCATGGTCATGATTTCGAGCTTGCC
TAGCACCCAGGTACACAGAAGAGGTTATGCCAAAGCGTACCATTTTGATG
TCTCCCCTCATCCTTATGTAATTATGTGCCTCTCATAATATCCAATCTAC
TCCTCTCATTTGAGTCATCAAAAAGGCTTGTCACCCTCGTCAGTGCCATT
GGCAGCTTGATATCAGTTCTGATATTGACTTTCGAAGCATGACGTTGCTG
AGTTTTCCAGTCCAGCTTGTTCTATGTCTCAGAAGGTGCAGTAACGAATA
ATTGCAAGtacagtcgcaacaccactatatgtgcacttcagtctatgtgc
actacagccatatgtgcatgatttgagagccaaagaattctggcgggaaa
tctcatttttgcgccaaaacatgatggcccaccaatcgtgtgaaggaaca
catgcacgacagtttttgttctgtatgataccatacttattacatcatat
tacaatgtaaatccgaacattgctcgactaaataagacggctaaatacaa
aaggagcactcctgctctgtctttcgtccgtgtgacggacgaaaatgatg
tcgcagctggagtaaaaaaatatttacaaccttacatcgatcaacagatc
tttttatgagctttcgaacggtgttctcgttttgtttgttcgaatagtct
ttcacgagttattgtcagttgaatacagcagattggaacgatgcgatcca
ttcattcttgtagaaaattggtatgtttctacagtagtacaatagagtta
cttcgtttggtccaaaattctttttttaatttattcaaaatcactttttt
ggaatccactgtctggccggctgggtatcatgatacctctaagatacata
gtgctcctattgtatatagccgtcttAAAtagaccacgcagatcgtacaa
tgtatggcagactttcatttcatagcaaatcaattgcgcaaacacaacat
ttgcatgatgcaaaacaatgttgcatcgtgcaagcacatcatttgcatcc
catgaacaaatttgtgtaagcaaacacattttcataacaccaacacatta
gcatcgcacaaaccaattttccatggaacttggcgcctgcgctgctcaac
aactctgtggcatgcctggcatgccaattcccatcaagctcccaacagac
aagactgacccatcacccagtgcttcagatgagccaaaacacggcagtcc
acttgaaatctcttcaagtccaaatcagtcaactttgaggagaataccat
gcagttgcattggcaatggcactaactatgataacctcttgtccatctat
cacaagaataaaaacagagaactatcaaggaaaatgaaggctgctcatca
aacattaatcacagcattcgtttaatatgcatttattggaaattttagaa
gcatttaaatgttattactgttttatttcttcactcttgtgtaactgcat
gtacccatacattgcagttggacgaccaagtcacctttactaggtgcaaa
gcatgtggagaaggctatatgtgcactacagctatatgtgcatcaaaaag
ccaacacacaccatgcacatatagccgtgttgcaactgtatcatcaTGTT
GCTCAAATGGCAATCATTCATTCAATCCAAGCAAGGGAAAATGAAGGTAA
TGCGACATATCCATGACACACATCTGTCAACAGGGGGTGATCTTTCATCA
TTATTAATATGATCAGTGACAAATTATTTGTAGTTGTGACAGTTCATGCT
CCATATTACAACATGAGATGTGACTGTGGTGGAAGGTAGGACAAGATGCC
AAGTGTTATTATTGTAATTCAAGGCCCTTTTGTCTCACTTCACACTATCC
CCTCTATTTTACTCACTTTGACAGTCAAGTGGCACTCTCATGGGTTCAGA
ACCAAGGTTTTCAAGAGTTTCAAGTCAATATCCATCTCAAAGTGCACATT
ACCAAAGAACACTGATAGCTTTGATGCAAAGTGAGCAAGAATGAATTATC
TCTGGTGCCTAGTGCGCCGTGACAAAAGGTAGTGGCCACATTTCAGAGTG
AGCATCATCACTCAAACACTGCATTAAACAGCAGTCAGCACTGGCAGAAA
TCATGACAACAATGCTGTAACTACCAAACATGATAACAAGCCTTAGTTCA
AGGGAGTTCAAGGTTCAAGTTATCATTTATGGGATAGCTTGGGATAAGTT
GTGATAGAGTGTTCTTCAAGGAATATCTCAAAGCTCTTACAGGTACTTCA
AAAGGTCTCATTCAATCCTgcaagatggcaacttttgacttcggcaataa
atatcccatatggagttatcagatgtaatcaagataatttttagtgtcat
tgccaggttgtcaatttgaccgtccgtaaagtctcccaatttggttaggg
tcgtcagtgttgcattttggttgacacttggtttgtcaggtgccgtaagt
aattgtcacattgtttgtcgcacaaattcaccaagttgtcacttatggtc
attagtcttccttgttgtcaccttgttgtcctttttgtcctttttgtcac
ttagtcttaatcatttatatgtgcaaggtcatcaactccatcacagcggt
catcagtgatgtcatgcaaggtagtcacaaggtagtcacaagtcatcaca
ggggttgtcaaagtgtctttgccactagtcatcagggtcattgaagtgtc
tttacagttggttgtcagggtcatcaaatgttgtcatcacaggtcaccaa
ggttgtccaaaggttacgaaaggttatcacatctgtcaaaaatgccgctg
ttgtcactggatgccagtttgactttgcaaaaacttccatgtggaaatgt
tgcttggcttgATGGGTAGTATGGAAAGTCCCTCTCATTGAGTGCAAACT
TGTACCCCACATTGCCCCCCTTGTACCTGTGAGAAGCTGACTGGCAGGGC
ATTCCACTTGGATCCAAGATTAAATCTGCTGTGTTTCACCCCAATCAACC
ATGCCATTGAGATGAAGCTTCCTTGGAATGCAGGCAGATCTCTCTGATTC
AACGTAGAGGTGACATTCATTTGAAACAGTAATGGCAGCACACAATCCCA
ACACATTGGTGTTCATTAATTTTACTATCCACACAAAGTGGAAAATAACT
ACCATAATACATGAGATTTTATTGAAACTGAACTCAGTTTTGTGGTGTGG
TTATGGTTGTCATATTAACCTCCGTTCAAGAAACTTAAAAATAAAACTTG
AGGTTCCAGAATTTCAGTTTAGTGAAGTTACCCCAACATCCAAATTATAG
AACTGAAATCAATTTCTTTGATAAGGCAACTCCAGTTTGTTTGAAGAAAG
AAAGAATGtaatgtttgctgtatgtattttgtttggtgagtttttcaaat
ttttggcatagctcaggaaccaaacaagttacttggagatatgcatttag
gagtgttgctggggataaggagaagctgtccctgatgttttttgtgcttg
aggtggtcaaaacaggaaaacacacaaatgtacattgaattatctcagtg
ggacttaaatctggcaggacttattatATTGTTGCCTTGTTACAGAAAAT
CCACAAAATTGACAATTTTGTGTACAGTTCCATGAGAAAGCTTATAAAGG
TAGATATCCGTGATGTGCTATAGATCATTCAAACATTGTTATCATCATTG
TTATCATCATGTGTATCATGATGAACCATGGTCTTCCATCAGCCACTGCG
AAATACAGGATTTCATGAAAATGGAAAGATTACTTTGTTCTATAACATTA
TTTGTATCTATCTAATTACATTACATCTATTTTCCAAATTGCAGAACACA
TTCTGAGAAAGAATGCATAATAGTGGGATTGAATTGaataaagggggcag
ttaaatggaactttgagacttcatctgacaaaaatccttttctcagacca
aatttttttttgtaaattgtcagtttagtgactaaactgagaacaatttg
gagaaaaggtaactattaaatttgaaaacaagaaatggttttgtctgata
aaaccactggtttctgttattttgtattatgaaatgggcagaaaggttta
agagaaaaaaagaaaatcacatgcatttcactagtaaaaggcattttatc
CTGCCTGTTAAGACAGACTTTAGTGGTTAAGAcagactaagccactaaaa
agtgtgttttgaagtcccagggttccatataactgcccccATATTGCTTG
ACAACTCCAAATAATATAAAATGGGCTTGAGGTGTTGTTTACCAACAGGG
CACAACAAAACATCAGCCAAAGTTGTCTCAAAACTCCTACTGATCTTGCT
AATCAGTGTGTCAGTATCAGGGACTGATATGGCTTGATTGCTATTTCAAA
AGTAAGCAGTTGTTGCTGTCAAGGTGCTGCCAAAGGAGCTTTCTGGTGGC
AACATGTCTGACTCAACAGTTGACCTGTCCAAGGTGACCATGCTGCAGCT
CCCTCCCCTCCACAATAATACCGGAGCACTCATCTTTGCATGTGCAAGCA
TGCAGCTTGGTTTGTCTAGTATTCTCCTATTGAAGAGGACGTACAAGTCA
GGAGACTGTCTCAGAGTGCAGTTGCATTTTGAAGAGActagctatcaatg
tactaatatcgactcctagtgaccagaaaacaaaactattgaccaactat
tgactaatcaccaaaaaatggcaaagtcacctgtcttgAAGCCtggtaac
agggaattagattggtatgaaggtaagaaaggttgggataccaactttac
atttacaaatatctagaaacttggcgatttcttgaactcaatattcttct
ggttcatcatcttcCTGGCATGCTGCCCCCCTACATCTCAAGGGAAACTC
CACATACTGTCAACTGAGCTTCAAACTCATTAGAGTTTTACATTAGTGCT
TAATAGGACAGCAAACAAAGAAAGGGCAACCATGAATGACAAATCAATCA
ATAATGAGGGGATAGTTCTCACGTAGTCCAAATTGCTTTTCTATGACATC
AAAACCTATTTGATGTAAGCTAATGCCAGCATATGACACACACAAAAGCC
ATTTCCCAGAAGACTTGTGTCCATAAGCAAGAAGCCCCTCAAAGGGATGC
TACAACTATTAGCTTGCTTACAATTCTGCTTTAAAGTTATTGACCTCCTC
CTAGATCAAGAAAGGACCAGTACCTACTTTTTGCTTAGGGGGAGTCAAAT
GACAAACCAAGATCCCATGAACAAAACACTAGGGTGGGAGGGTAGGAAGA
AAGAAGAGATGGGAAGGAAGATTAATTGCTCTTTCCTGATCAGGGAGGGG
TTCAAACAATGATAAAGTCCTCCACCTGCCAATGTATTTTATTCAGTGCT
TCACTGTTGTGATGTGAGCACTGATGTTTTTCCTGTTTTTCTAGAAGTAA
TCTTGATGTGATGGGAGCAGATGTCAGAACACACTTCTTTCTGTTTTCAT
ATATTTGTGCATAGACTCTTCTATATTCATCAATGAGTGGTGGTGCATGC
TGCTCTTACTTGGTTTATGCATCACCCATAGGGACACCTGCTCCTCCACA
ATCCCTTCTTCTGTCCACTTGGTTCTGTACTCTGTCTGCCATCTTATCCA
GATCGGAATGGGTAGGCATACTGAGCACTTCCACCTCGACAGAAACTCCA
TGTGGCAGATTAACTTCAAGCTCATTAGAGCTTTACGTAAGCTCTGAATA
GGAAAGCAAACAAGTTAAGGGCAACCATGAGTGACCCATTGATTAATAGC
AGGGGTATAGTTCAAAAGTGCACTTGGACTTGCATATCTCTGACATCAAA
ACCAATTGATGTAACCTTATATCAGTACATGACACAAAAGCCATTTCCCC
ATCCCCTTCTGTCCAAGCAAGAACCCCCAGGGATGATACAAAGCTTGGTT
TGCTAGCAATCCTACTTTGAAGTTATGGGCCTCTTTCTTGATCAAGAAAG
GATCAGCATCTCTTTGTAGGCAGAGTCTAATAACAAATCAGAATCCAATG
AACAAAACACCCACTCCATTTGTCCTTTGGCCTTGCACTTTGTCAGATAT
CATACATGTTGGCTGCCTTGTTCAGTTCCCCATGTGATGGTCACAGATGT
ATTCCACTGCTGCATGTATAAGTTTCTCCGAGTGTTTGGGGTTTGAGCTT
TTTGCATCTGCATAGTGATTTCTCATGTTGTGATTTGGATGGGTGCACTG
TGCTTTCTCTATGACTTGTCAATGGTTCGTAGTATGAAGAACTGCTTCCC
TTATACCAGCTTGAGTAGCCCGTTTGACTGCAATCGTCCTCAACAATCTG
CTCAGACCATATCTGGTGATGTCCTCAGGGCGGACAAATTTCTTGGTGTT
GAATCTGAATCTTTGTAAGGAACTCTCTGAAGATGGTGCAGTACTCAGCA
GAGCTTGCAGGGGACCCATCCCACTTTACAAAGGCTTGCTCGGATAAACA
ATTTTCAAGCAAACATATATCTAGAATTTTTTATATCCACCAGCATGTTT
GGAGACCCAATATTGAAGGATTGGCAACACACATGGAGTAGTTCCTTTCT
CCAATATCCCCTTTGAATTTTCAAAGTAGGCAGATTAAATGTAGAGAAGG
TTGCCTACATTGGCTGCTGAAAACACAACTCCCTTCCTGAATCCTGCCAG
TACAGAACCTCTTATCTTCTGCAAAATTGAACTTTTGTGTAGCAGCAAGT
TCCAAGTAATGGCCTTCGGATTGAATCCACTTTTAAGATGGCAATAAATG
CTCCTACCTTATAGAGCACATCCCCATCCAATCCGTCTTTTTCACTGGCA
TCTATCTCCCTTGAGAATTTTGATCATCTGGATCACACACTTGACGGACA
GTGGAAGTTGATTTGTCATGTTGTATCCCATTCAATCTTATTCCCACAAG
GAACTCAGTGAACGATTGTGATAGAACTGGACAAATGTTATATGCACTGC
CCGTGTTCCTTTTGAGAAAGATGCACATTCCTTAATTCCCATTGGAGAAG
AATCCCACTTTCTGGAGGAGGTGCTCCTAATATTGTGCATTGTATTGACC
TGTATGCGGTTCTGTATCCTGCCACAATTCACCAAGGTTTGATACAACAT
ATCTGTGGGGTCTGGGAGATGAGGTTTGCAAAGGACCTCTACCAATGCTA
CCACATTTTCTACTGCACTCAGTTGACTAGCAATAGTAGACCTTGCTCTT
TTAGAAAATGCATCCAGATTGAATTGTCAGATGCACATACGTAGGCCATC
ATCTTGTGGTAGAAACATGTCCCTTCTCCCCAGGTTGTGCACCCAAGACA
GCTTGCACTCAAACACTATCATCATGCTGCTACCATTGCATCCCTGGTTT
GAGCGTTCCTCTTGGGAATTTTGTTTGGACCATTCTACCCCATCCTCATC
TATCATCTTTGCCAGGGGAGACATTCCATGACCCAGGCATGTGTAACACC
ATCCATGTCATGCTTGACAACAGCTTGGCCAATCTCCTTCGGAGCTTGTG
AAGTTTGCAACGGTTCTCTTGCTGAAAAGGAAGCCTGATGGAAAAGTGCT
GTCAAATGAGAAGATGACCCGGTGGGACAACATGTTCAAAATTCCACACG
GTATCACGAGATTGACTTGCTCAGCTAAATCTCTTGGGTTCTTGAACTCA
ATGGCATGGCCCCTGATGGAGACTACATCCATGAATATGGCCACCTTGGT
CAGGTTTGCATCATTTGAAGTCAACATCTCCAGGAGGGCATCCTCATCTT
CAAATGCTAAAGCGGACCCCATCACCGGAAAAGGGCTGCCTTTGCCTCAA
GACCATGCCATAGGTAGTCCAATTCAAGGCACTGGTGCTCAAGCTGTGAT
TGCTGAGACAACACAAGGGAAGCAGTTCTAAAAGTCCCAACTCATGCGGT
GCTGGGGGCTAGATGACTGATGGAGGGGTCTGTTCTGCTTGTACCATCCC
GGCTATAATGGAGGATAAGTGGACAGAACCTGCAGGATGCAACTGGGGAG
GTGGGACATGGGCTGCTAATGTGGATACTTGATGATTGATGTTATCAACC
CATCCCTGAACAAAGTGGAGAGGGCCATGAGACCTTCTCTGACTAGATTG
GCCAACCTATCCACATCGGACCTCAATGTGTCCATAGACTCTTGGGCTCT
CTGGTCAATCGCTTTGTGCTCCTGACTCTGGGCCAGACACTTCCAGACAT
GGGTCACGGTTTCATCACACAAGCGGAACAATTTGAGTAAACTATTCCAC
ACAGATCAGAAAGTCCCAGAAGTGGTTTCTCATCAAAGAGTCACAAACAC
ATCAACTTGAAATGATATGTGGGCACCTGAAGCATGTCCAAACTGGACCG
CAAGTGTTCAACTCTTTCAATGTCATGCTTCATTGTCTCAATCAAAATAT
TTAGATCTTGAAACCTCAATAACAGTATTTTCAAGGCGGACTGCATAGAA
CTTTGGTTTCACTGCCAAGGTTCATTTGGCATCACCCACATCATCTCAAT
ATCACTGAAGGGGTGTACAGCTTCTTCAACTGAGTCTTGTGCATTGAAAT
TGAATATCCCTCCAATATGAGAGCTAGAGGAAGAGGAGGAGTATGATGAT
GGAGTTTTTTAGTGTTCGGGTTAGGAGGCAAGTGTCTGTCGCACCTTCAC
CCTTGAAGTGTAGGAAAAATTCCAACTGACATCTCGTCATCATGCTCATG
AGGTAAGAGACCCTGTACTGGAGTGGAGTACACGGACCACACACTGACAT
CATCCCCTTTCTGAGTGATCATGCAGTCTTGAAGGAGAGAGTCATGGCAC
TTGGGGTACTTAGCAGAATTGAGAAAACTAGTCAATGGGCCCGTCAGTGT
TCCACATCGGTAAAGTTATGGAGCTCTCATGTTTGCTTAAGATCTGTTCG
TCAGACTAAAGGCCAAACCAACATCAAGAGATGTTTTGCGAGAGGGTAAA
AGGAATCACCCAGACCACAGAACTTTGGTCATGACATGTGGGACTCAGCA
ATCCTTGTATCGAGGAGACAACACATATGATCCTTTGTGTCTCCCAGAGA
GATCCAGGCAAAACAGACCCATGAGTCTCCACATCTTGTATAAAGACCAA
CACTTGCTTACCTTTGAGTAGCCATTGCAAACCCCCCTCCCTCCCCAGAA
GAACTTGCCAAAGCGTGAAGACACAGGCAGCCAGGCCAGAGATTCCCAAG
TGGCTGCAACTGCAAGTGGTCAAAAGGAAGGCAAAGTCATGGAAGGAGAC
ATGGCAAGCAATGACAGGGTGGGACAGGAGTGAGCAAAGAAATGTGGAGA
GCAGTAATTGTAGCAGAAAGAGAAGGTGGCCACTATGACTGAGACGAGTC
AGTGAAGGATGACTCCAGGTAGAGGAGCAAGCAGGAGCCACGGTGAGGAG
AAAACTAGGAGGCAATAGCACAGTAGACACCAAAAGAACAAAGACAAAAT
GGGCAAGAAGATTAATTGCTCTCTCCTGATCAGAGAGAGGTTCCAATAAT
TAGCAATGCCGAATGGCCAATGTGTCTTATTCAGTGTTGGATTGTGATGA
TGTGAGCATTGTTGTTTTTTCTTGCTCTTCGCGGAAGTAATCTTGATGTG
TTGGGGAAGGTGTCAGAACACATTTGTTTCTGATTTCATATATTTGTGGT
GTAAACTCTCCCATATCCATCAATGAGTGGTCGTGCACCCTGTTCTGACT
TAGTTCCTCCATCACCCAGAGTGACACCTGCCCCTCCACAATCCCTTATA
CTGCCCACTTGGTTCCGCGCCCTGCTTGCCATCATATCCACATCGGAATG
AGTAGGTATACTATACTAGTTTGGGATGATATTCGTTTACAATATTAAGC
AATCTGCTCTTTAAGTTGAACAATTTGGAACAGAATTCTTTTGGCCGAGA
CAAAAATCCAGCAAATTCAACTTTGTTCCTAAACATGGAATACATATATG
TCAAATGAAAGTGAAACTCATATGCAGTAAGCTCTCTGTacacacacaca
cacatacaAAACAATAATCATAGCAGCTCGTTCAGGTTCTTGCTCATTCA
GGCTCTCAAATGGTAACTTGGTTTAATGTTGACTATACAGTCGTTAAACT
CCGGAAAGCCATCTCCTTCCAGAATGCTTCTCATTTGCTGGATCTGATAG
TTTTGATTGTTCACAATCTCATGCAATAAACCGTCCATCTTGCAATCATC
AGTGTCTGATGTAATATCAGAGCAGTGAAGTACATCTTCATGCATGAGAG
CCTTCGCCATGTTAACAGCATTTTCGTGATGCGGGATCATTTGGTGGTTG
AAGAGAGCAACGTCACCATCATTCTTGTCAAAGACATATGTAGTCATTCC
AACCATCATTGCACAATTCATTGCCTCGAGACATTGGGCAAAGTGATTTT
CATCTGAACCGTTACAGACGAATTTGTGAGGACATTCTGGATGAGGTAGT
TGGAAGTCTCCAAGATGCATGGTACCACATGACTTGTCGAAACTACTGTC
TTGGAACTCTTGTTTGTAAGGAATTTCTGGTACATTTTTGTAACTCACTG
GTTCTCCATTTTGTAAGAGCTTGATTCTTCCGGACATAAACTCATGGATA
TGGCAGAAGTAGAAAAGGTCCTCCCCATGGTTCTCGGGCACGGTAAATTC
CACATTGAAAGTACCAAATCCACCCCACTCCTTTGGAGAGTAAAAGAACT
TTGGCTCGTAGTTGTCGAGACCAACTTCTTCATTATTGATCTTGTATTTG
AGGTACTGGTCTTCGACTTCTTTCTTGTTCGCATGGGCACCATCAGCAAA
GTATGCAAAGCCAAGGGGGTGATAGTAGTTGTTCAACTCTTTTTGGATGA
AACGGTACGTCTTGCCGATTTCCAAACCAATAGTAGGGTATGGTTGATCA
CCGCATTCATCAAAAGTGAATGCGCCAAGCACAGTTGCAAAAAGATTGAC
GTGGACATAGATATCACAAACGTCGCTGTCGCTACTGCATGTGATTTTAC
AAATTCCTCCCGCCGAGCTATCTGCTAAAACAAAGAGTGGACGGCAGTTG
ACATTTGGATATTTAGCATGTTCTCAAGGAGGAGAAAATCGTGTCAAGAC
CTGAAGCACTATGACGGACTTACACATGGCACGGTGGCCATATTTACCCT
TGTGACCATCGTCTCCCCACGAATCATCATAGTCGTGACCATCGTCACCC
CATGAACCATCGTCGTCGTAACCATCGTCACCCCATGAGTCATCATCATT
CTTGCTTCCGTGCCAATCATGAGCAGAGGACATTCCACTATCGTTGCTGT
AACTATGTTCATAGTTGCTCCCAGCATCACCCTTCTGCATAAATTCTTCA
AAACTTGACATCTTCACAGGACAATCTTCAAACTCTTTCCAACCATTACT
CGCCAACAAATCCCTCATGAGTTGAATCTGCGCATTCTGCGAATTGACAA
TACTCCGAAGGAGACCTTCCATGATACAATCGTCCGTCTCCGAGGTGCCA
AGATCATCGCACCTTTCGCTCCACTTTTTCAACAGAGACTTCGCCATGTT
CACGGCATTTTGATGATGAGGGATCATTTCTTGGAGGAACAACGCTACGT
TACCCTGGGTGGAATAAGTGGTCATTCCCGCAAACATATGACAATTCATA
CTTTCGAGACAGCTGGCGAAGCTGCTTATGGCGGAATCAGAGACGCTATT
GACATTGCAGACAAATCGATGGGGACATTCGGGATGGGGGAGTTGGAAGT
CTTCAAGGCCGTAGGTGCCACACTCCTTGTCGTAAGAAGAAGGTGGAGCG
AAGTATAGTTTGTGAATAGGGAAGTTCATCTTGTTGACGAGATCTCCATT
CTTGAGCAGTTTGATTCGACCTCCCATGAATCCATGGATCTGAATGAGTA
GAATTTGTTGAAGAGTGTTGAATGGAAAGGGAATATTTTGGTGTAGATGA
GTCGGATGGTCACTAAAGGACTTGTTGACTACTTACATGGCACCAATAGA
AAATATCGTAAGCATACCCTGACCCTTTCGGGAAAACCAATTCTGCCGAG
AAAGTACCATAATTGACCCAATCATGGATTGGATGAGCCATCATGTTCTC
ATACTGTGTTGTAGATATTTTATCCATATTCAGAAAGTAGTCCACTGATG
GACAGGATCGATCCTTCGCGCACGAGCCATCCGTACCAGGAGGGGGATTG
GAGGAATCAATCTCCGGAAGGCCTTGATGGGGCGAATCAGGATGATACCC
AAAGCCGATCGGATGCACGTAGTTGGTTCGATCTTTCTGGACGAACCTGT
AAGTCTTTCCAACTTCCATGGTAATGGTGGGGAAAGGTCCCACATCCTCG
CATTCTTCGAAGGTGATGGCACCAAACTCGGAGGCGTACAAATCGACGTG
TACATTGTAGGTACATACGTCTCCGGAGCAGGAGGCATAACATAAATCGG
TGACGTGATTGTAGTCGTTGAGTGAGTAGGCATTTCCGTCACTAGACGGA
TCGTAGTGAGCAACATCTTGATTGACAAACTCCGCATATGTGCCAGGATA
GTGGCCATCATTTGCCCATCCAGCCGATCCGTCCGGGTTGGGTTTGTAGT
ATCCCGTATGACCGTCGGATTCCCAGCCACTTCCCCACGGATGATCGTCA
TCTTGGCTTACCGGGGGACCATTGCCATGCCATCCGCCCCAATCGTCATC
CTTAGGAGGTTTGTGCTCCGATCCGTGATTATTCCACGAAGGGCTGTCGG
GAACCCAGACCCACACGTATGACTTGTCCTCTCCTTTGCCAGACTTGCTC
GACCCTTTGCTAGACTTGCTCGACCCTTTGCTTGACTTGCTCGAACCTTT
CCCTGACTTGCTCGACCCTTTACCTGACTTGCTCGACGCTTTACCTGAAT
TTCCCCATGATCCATCCCACTCTGGAGGAGGAGGACCATGGTACCATTCG
TGGCCTCCCTCCCACGAGGAGGCGAGGTCTCGTAGACGGCCTGCCGAACT
TGGGACGATGCCAAGGGATGCGGCGAGCAGGGGAGAAGAGAATTTCATAA
TTATTTATTTTACAGATTTTGAACATCATGATCCTGCTCTGAATGGAGAA
CATATCCTAATAGGAACCGTACCAGGGAGTGATTGTATGGGGCGGTATGG
TATATGTGGACTGTATCGTACGAGATCGTACGGTACGATAGGGTCGGGGG
ATTGAACGCGTCGCAGCATCGGCTGAATGCCATATATTTAAGAAGTCACA
ATTGAAATTATTATTTTCTTCGATCTTGTCTCGGATCCCAGAACAAAATC
TTTCCCGAAGGTCGGCTTGCGTATCTCTTTCTTTCATATTTTATTTAAAC
CTCCATTGGCAGGATGATGCGAAGCCATCGTCACATCGGTCTTGCTTGTA
TTCTTTCTGTGTGCTTCTCGCGGAACTTATATAGGTCAATGAGATATTAA
TTTGAACGGAAATGATAAACGGAAAATAATTCAATGACGTAGTAGGAATG
AATTAGTACAGAGATTGAGGCCGAAGAATATGAGAAAGACTTAATTTTTG
AATTTTGAATTTGGTTAAACGGTATTGTACCAGGTTTAACGGTAGTTGTG
ATTCTTCTTTATATTATATATTATATATTGAAGATCACGGACACAGCAGT
GAATCTTCAACAAGACTCCGACTCTGCCGACCTTGTGACAACTAATTTTC
ATGTGTCTCATGTCTTGTGGTCCATCAGAGATAGTATAAGTATGAATTAA
CTTTGAATCAGcaacatcctggaaaacctgttttttggcaataaaatgta
tccaagtaacaccaagtggtctttttttctcgaacggagaaaaaatactc
cgccccgacacgcagagaagactatgagaatccacgactacctggctttg
gcgaaaccgagtgacaccaagtgaaaccgaatgacaccaagtgaaaccga
Tccatccaaacaatcctcaggaatttgcagtaagtttgtgttcattttga
catttactgtcaaaaacattctagtatattgcctgctgaatccccccctc
Cctcaattcatctcgtagaatatagatcaactgctgcagcgacagcacgt
agtaaaagacagaacacatccgtatgatgcctgttaatgtcacctcttca
acggcagcctttctatcatcacaaaagccacaaagacctgcactctttac
aaattcagcaaagttgagggcaggttagttgaaaaaagttttggtatatt
tacacctgcatgctttttatttttgtgtactcaaatgtggggatttgcgt
caactcctgcatccacgatttttatgggggtcatcgtaatcattacccag
ttgagacaaaaGGaacaatcagccttaaaaagagaaagtggaggctggtg
aaatagccacatgggtagaggtaagtttttattgtcaacaaagaagacta
ctgccatgtagataaatgcccatgaatctctcacaatttcccttcactat
tcttaatcaaaatatattatttacatcccaaacagaaacacgatatctat
tctagcgttgggctgattaaattagatttttctgtggggtggggggttca
cattttcatcaccatgaaaaagttgatgaaacattgaatgtgataccacc
ctctcagcttataagaatgtttgaaaagacacagcaatcaatctcatatt
gctattggcttgaacatagaaaaataaattgaaaataagacacgttacct
tgttacaatccagaatacaactttgatgacaatgcttagtgtacctctca
attttgcctccagaatgtctgggcaacaacaagagcatactaaaccttca
aatgtaaaacgtgttactaagttttagaattaagtgatgttttcactttg
tgggtattactagcagcaggtgcaagattttttagcagcagtggaagcct
gcaaactggaagaagtcttactttgtccagtaacacgacagtagaagtga
cacatggtcctggtaaattgatcaatgtgtctgcagctcaatttgcatat
ctgaggagctggtggcacatgatcaggtaaattgcctttgttcctgatta
gcacaaccactcataaagagaggtacaagattgaattattaaagcattca
atcagaagccatttttggagctttgtgaattgggaatctggaagaattat
gtgtagtacatcataatgcattactattgaaagcaagcgcgtatcttcca
caaaatctatactatactagggctagggttaggaaaaagaaaaaacgagg
tcaacttgttgccgtgtcactatgccaatcggtgatgtctagatctacct
agttattgtgtggtgtgtaccatactatCGTGTAGCAAGATttctgggta
atgccagtgtacaagaacactgggcaagtctcaagacatttgacgttttc
tggtatttaatccagtaaattggaatgaaattcatcattctgtatcgcac
cagcaatgtacacacatgcaatgcacaaatgctgttgggaagtcaccaca
caacacattaacattttattgggatggactgcatggatgagaaaagaagg
acaaaggcaagagaatgcgataatattatacctgatgcaacagggtatgt
gaatacacaaacactttttaccctttttaattcactagctttggacagat
ataaCTCTGACCTGAGCCGaaatcatcttcgaatgcaagctgatgcaaat
ttttgcatgactttggccacggtgaggaaattaggccacaaggagacatt
gggcaacatggtgttgggtggtcgacgagaaaaaactaccccttttggca
cctctaatactgcgagccattcatcatggtaggcaaggaaatcatccgtg
acaacatcttcattcatttgcttcagggaccgccggtgtgtaagtggtgc
gtgacgacatgtcaatgcaattcttccagcccttgaaagagaatcgagga
ttgtTAtgtacaggagggtaaccggaagtgtacaggagggtaaccggtag
gttacgggaaggctaccggagagtaccggagggttaccggagcatacagg
agggctaccggaacgttacaggagggttaccgggagggctacctactgtg
ggactacaataatagagtatgtgtaatttatctccactaatataattaaa
catactacattaacatattttaggggcccgcccaactcatcgcccaccaa
aaggacacaggtgacaaaatttcagccccaagctgctccaagatgaaaaa
cgatagtgtggacaatattatcaccaaggtagaagaaaattaattattga
attgaaactaagctgaaatgaaaacaatcgtaatatagtttgacttcgat
aactcaccataaaaatttacatgcctctgccgaacattgttggcaacacg
gcggtgcaaggcagaatgcctaactcagtctgtggactgagtttcggcga
tttcgcccatagacctgtaactaattaattgagaaaaaattaacacgcgt
tgagtataatagggtgaaaaagatgagttcatgaaaactcacccccaaaa
tataccggccgctgccaatcgttcttggcaacacggcggtccaaggcaga
atgcctaactcagtctgtggaccgagtttcagcgattttgccagtagacc
tgtaactatttaattgaaaaaaaattagcatgtgttgagtacaatagtgt
gaaaaaagatgagttcatgaaaactcacccccaaaatataccggccgctg
ccaatcgttcttggcaacacggcggtccaaggcagaatgcctaactcagt
ctgtggaccgagtttcggtgatttagccagtagacctgtaactaattaat
tggaaaaaaattagcatgtgttgagtacaatagtgtgaaaaaagatgagt
tcatgaaaactcacccccaaaatataccggccgctgccaatcgttcttgg
caacacggcggtccaaggcagaatgcctaactcagtctgtggaccgagtt
tcagcgattttgccagtagacctgtaactatttaattgaaaaaaatggac
gtgtggtgagtatagtggtgtagaacatgaagagttttaaatatcttagc
cccaaaatataccggccgctgccaattgtcactggcaacatggcggtcta
aggcggaatgccttactcaatctgtggactgagtttcggcgattttgcca
gtagacctgtaactaattaattgaaaaaaattaacatgtgttgagtacaa
ttgtgtgaaaaaagatgagttcatgaaaactcacccccaaaatatactgg
ccgctgccaattgttgttggcaacacggcggtgcaaatgggaatgcctaa
ctcagtctgtggactgagtttcagcgatttcgccagtacacctgtaacta
gttaattggaaaaaaaacggacgtgtggtgagtattatagtgcaaaaaat
tgtgagttcatcaaaactcacccccaaacatacccgccgctgccaattgt
tgttggcaacatggcggtgcaaatgggaatgcctaactcagtctgtggac
tgagtttcagcgatttcgccagtacacctgtaactaattaattggaaaaa
aatggatgtgtggtgattattatagtgtgaaaaatggtgagttcatcaaa
actcacccccaaaatatacccgccgctgccaattgttgttggcaacatgg
cggtgcaaatgggaatgcctaactcagtctgtggactgagttttggcgat
ttcgccagtacacctgtaactaatttattggaaaaaaatggacgtgtggt
gagtattatagtgtgaaaaatggtgagttcatgaaaactcacccccaaaa
tataccggccgctgccaatcgttcttggcaacatggcggtgcaaatggga
atgcctaactcagtctgtggactgagtttcggcgatttcgccggaaggtc
tgcaactaattaattgaaaaaaaattggccgtgtggtgagtgtaatattg
tagaacaagacaaaatcgtgattactcactcacaaaatatacccgccgct
gccaattgttgttggcaacacggcggtgcaaggtgggagggataactcag
tctgtggacctagtttcggccgttcccatcatgggccggtgaggtatcag
tgatgtaattgaaaaaaatacacatgtgtgatgtgaaagcagtgagaggg
cgcactgctacagttgtgtctgggtcaagcaccattgctgtagtatggta
ccatacgtagatatactaaactgttttaacatacgaatatgccacacaag
aaataggtaatgtgatacaaaggaataagtaacaaacacatagacacact
gcgccaattttcagccccacttattattcttatgttgtgttcttattttt
tggcgcagtcacttctggtaacaccatattttgaaaatatgaataggccc
aaaacgcactcaccaaatgaaatcatagatcaagcctagaattgaaacca
aaactagacccaacaggtgatcttgctgtttacaactcgtgatttgataa
atgtgagtcatgaaacaaacaaccactcggaagattttttttgcttcaaa
gcttagcgtgataaacaaaaatgcggcttaagtaatgtataaaaaaactt
gtaacccacccgtacactcttgaaattcctgtaacctccccatacactct
gacgttttgcgagtgtacggggaggttaccggtgtttttcgtttgcagtg
tccactcttttccagtatccatcaggatcaaatctctctgacgcatcctg
tggaggaacttagtttttgctgatgccagaccgtgcaccactgtgtgtag
aaagtttaattcgaattcgtgaatatgttcattcacagcttcgtcaagga
aatttttttcacacacatctacccagcgtgctgcgatatcatcaactgac
aacatatgattgagtttcttgttttcaattgcactcacaatcacctgttc
catccccaagcatgaatccagttttgtccggtcaggcaaacaaggaatga
cacctgaaacattaccctcagacaggtgatgacaatgaaggcgatatggt
ttttggcctaggggttgttcttcttccttcttcccgctttccaaccatga
taatgcagaacttgcgattcgatgaacaatacccaccctggtcacagtgt
cgaccaaagcctccttcattgtttcataaccattgacatcatcaccaagt
gcgcatttgtgacacacaagacaaccgattttgaatttgttattatttgt
gtccacataaacgcactgcatgcgaattccagggaattgtaatggtatgg
ttggatgtcacggccttcatcgcaacactggctatggcactcataggaat
tgcgtagaatttcacgaagactggcacagatggacccctttgcaccacta
atgatacagtctctaacaacggttggtgtcccaaatatacggcgcacgtc
aatcaatgagcctggggagtctcttgtcgataaggacgatggtccaagaa
gagctgcctctgtaagaattcgactatcaagaaattctaatatgtatgct
ttggttgtcttgttctctggaactatcaccacaccaccatcatcaacaaa
gtcaaagcggccaggatgtgactcataaaggaataccttagccaacgcag
tgacaaatgtcctcaaactcccgcaatcacggtatctatcatcgttgaat
ctaccctttccaaattcctcaaagtataacattttttcattgaggtgcac
attatgaggagaaaaggatagtgaacaaactggtttgaacttttgctcaa
attcaaaatatcctagcttgaatgacgtgaatatctcatcgggtgtggtt
tccgtcggagcgtgcaccaacagtaacagatgctcgtgagagagaatgtc
gaaatcatcttccgctacatcattgtccttcttggcaagctttttctttt
ttggtggagattgaggattacttttcttctttctttttggcatatgttgt
ccactaattttggcttcttcgtcctgcctcctcttgtcctcctcttgtag
acgtttgtcctctttccgtgtcgttccacttcctgttcctcgttaaaatt
tattttacatacaatcttctaatgaattgctgcattgctggacactcatt
cgcatttgggacaaaatgaaaaccaaggaagcctggaggcattggcaagt
cgaatatccatttgaaatccataatccatgctggtgcacaagtcgaacag
acaaatatcgacttctggaaaattagtcttgaaatgcaagctgatgcaat
gcatgactttggccacggtggaaattaggccacaagtaggcattgggcaa
catggtgtgaatcaatgacggaggatcgagcgtactgttccagggtggtc
gacaagaaaaactaccccttttggcaactctaatactgagccattcgtca
tggtaggcaaggaaatcatccatgacaacatcttcattcatttgcttcag
tgaccgccggtgtgtgagtggtgcgtgacaacattcaatgcaattcttcc
agcccttgaaagagaatcgggattgtgctgcattcgagatggctgcttat
gttgggctcatcgcaggtacttcagctcagaattgtcaaagttagggatg
tatctgaactggtcacgttttcttctcttagccgcgtggaatttcaatgt
cgagaacaggaatcatcctgttgtaagaactctacaaattgttccacaga
gttcataccggacttcagcatcatctgtatgaacgctaagtattttcgcc
gggtgattcacggctggatatacaaccataacagcgcaaccaacataagg
agcaaacaatactccagtgttacacttcttcacaggagaaattgattcaa
ccgcattgttgtccacttccttgtcgccattcatcggtctcattagatta
tatggcacacaaaacatggaaagcacattgccattggcccttgagctttg
catcatttttaaatgtatgcattatctcggccttttcttccatttcccct
gtgcgcaaaactggcatgccagggtatggtatgcgatgatgcccctccta
tgcccacgactggcttgaaaatgatcttccttagctcattctcggtcaga
atatctttatcaaatgtggtttgtgaacctcttggatctctcgtttgtat
ccacatacttttccttctcaattttgtagaaaatgagtcgggatcatgag
aaattcatgtttaaaactaggcccttccctccagataatatgtttgatcc
attgcggaattttaaagcttttaacatccataaccaaatgcaggaaaacc
aatctgggataaatcttgcttatattgatcatttcttcaccaaagtcagt
aaacttctctgtcaagtgaactcactgtcatggttataccatgtttggaa
gaaaaagttttatctctctggaactctaactcagcaagataagtccatga
cagctactcttcttcgaatgtatttacttatcgacacatggaaaatattc
aactctgcaagggacaggccagatccaaatgttatagccacaagaacaga
tcatcacaagttaggatacaccggattcagcttagatgatttcaactgtg
ttaatagggacaaaagatttcccttcaagaaaaggtttgcactggtgttt
gagagatggccatacagcactttcaagaatgttttcctcaatccaatctc
aggcatttgtgagacaatttatcaaaatgagtttttgttatgatgtaagt
gtcctaatagactttgtataacctattcagatataacagcccacctaaga
agcaaaatgttgtctgtcaaccatgcggaaacctgggagattgctagtcc
tagttttagcaggcttcccactgttcctaacacatttgatgaggtgtatt
gggaaacatactggaacattgttcaccagctagaccaaatggttttggct
ataattaaaaaaatagatgacgaaaggttagagattgaaagggagcggac
cgctgatcagaagcggaatatcaagaaggaaaaggctgaaagggttgcgg
cagagaaaaaaagaggagcttagactgaggaaaagaaaaaaatcattgaa
tcacccacttaatctcctctttcccatcttccagaatctcctttttccca
agacaaggacaatcaaaagaagagaagcaccaaatcacccacccagtcac
ctccatccaagagaagaaagattattaaaccaccctctccaccacaatct
actgaacagagatctgaaattccaaggaaagagatgttacatccacgtcc
agtaagattgatttctttcttccctatgtttttatcagctgattagtatt
ttttcatcttacttttcactattattttaggcctctatcacccttggcac
actcaaacaatcagctattgagtggttctacacctacaagcctcccaact
caactatcacatatactgttaaaaacacctgtccaattgacactaatctt
caaatgatctacttcctttggatcagaggattcattcctactcctgtcat
tgaaaaagacccactcctattgaaaacaagaaatgatatgagcaacaaag
actacaataaggcccggcatgatgtgatggtagagaggtcagtacctcat
aaagttgttgatcagaatggagacagagagagttggaattgctttggaga
tttgaaggatcccatgcttattgaaatcaaatggaggcatccaattaact
tggggagactgtaataagatgggagaaaaatgcccctaccatgatttcta
tcaaatcaaatcgaaatggaaaatgtgtacatcaatacaaagaaagatct
gtttcctcatgcatcctgataaatcgattcaacatagagttaatcatgag
tttggagtaggtcttatgccatgccaaaaagaactttctcatggagattt
tttcgatgaggatacaaaacaatataatgaatctcatccatgtccggaga
atgggatgagacagacagataatgggtcctcttatttcatttgtccttgg
gtcatcacatttactggtacattcccaacatacaacaccctaaatgacat
gccgcaaacatttctgtttcctccagaaatgtcatactccctggctagtg
tcattctatatagcggacatcgaggtcattatattggaataagtttggat
gcaaaaaatcctagaggagttcacgtcagctatgatgagatgcttgcaat
tgcgaaaagggttcaacctatcagaatggatgatccaaagtatacgcgca
gatttatgattgcagaattatggtatgtcaaggttggtagttccactggc
acatcaggaactgaaactttaaagattccaccaagtcctccatccactcc
tatgttgtctgcctctgtaaaaccagcggggcttcacaactttggaaaca
cctgttacctcaataccctggtgcagatcatattttgggttgtaccaatc
agaaaaaagataatggactataaactatcaaaggaagacttggataaata
cctgcagtcttatcaaatgattttgaagctaataatgtgaaaatgttcag
aggtcttgagtctctgaagaaagtacttgcgagcataaagttggttatga
cgaggatattctaaagacccagactaagaagatgctggatgttctgggac
tctcatgttttgagaacaaatgtgtcaatgagatgtggataaacctcttt
caccattattttgaatatattggatttcaaaatttgtacaatgttccatt
gacaacatcccaacgcgagactctcaaaccaaacaaaacgggaaaaccat
gtgaaagtaaaaacacccgcccagaaccattgctttcaatcgatcaatct
gatcgtcagaagtaagtgggtgcaaatcctgattatttacaaatgttagc
gcaataactcattgaatgaataccttgcttcagaggtgatcttgtcaaag
ctttgagagagagatacttctgtgagtcagagaagaatgccagtgacttt
gaaggatggaagccagatgaagtccatgaggttcccgccaaaacttggga
atcagttgacgtggatagcctgccttcaatcctggtgattgggatttatc
aaatacatgctgtctttactgatggagaattcacatcaactaaattacat
gatcgatttgactttccagtggtgtgttagtggtgtgttaaaaaccagct
tttttgtcattgttgaagatttatttggaatctcatattcaattcactct
atcttctgaaccaacagattcttgatatgaatgggatgcagtctagtatt
cgcacggacaagacatatttgcttagattcgtaacccttcatgagggtga
aggcgacggtcaccaaaaaactgaggtgaaaccaaaaaaaagaaaaaaga
aaggaaagaccatagctcattatattgggtatgtttgcaattcgcaacaa
cacaatggtttaaacttgatgacaatgaagtggaggaggtggaagaagag
gatgtcctcaagaattctcaggataaggcttacatgttgcattacgtgct
tatgggatcagaagagaatcatcagtgttacaaggaagatttgtcattct
ttaattctccagaggtttcttctgttacttcctcaaacctttccattgct
gataaaacaattggagaacttggcaggaaaactggcaaatcaaaagatat
gatgatgggaaaggaaacaacagctttaaaatcaactgcagcagatgaca
ctgtaggaaaagagttgactccaacatgctcatggtccataagttccaag
ggttgcttcatgagaggtgttcaaccaagagatgtttgtggtgttgatgg
atgtgacagtgtttttcatcacatgtgccaaacagaatgggaaatgtacc
aatatcatgtggaattccctgatggcgaccccaaggattatatctatgat
tcagatggaaagaaacgatgcatccatcatcatccccatggtaaattggc
tcttttgcctatcattccatccaccaaagagagtgctccaaacaaattgt
tgtcaaccactccagtcttgtctgagggtccaaagtctcatcccatcaca
gtggttctggaaactgggaaagagccacccaccaatgagggaggcttctc
tgagggtacacagtcacaacatgtggtgacagaggttttggaaactggta
aagagcctaccaccaatgttcaggaaactgcaacagagtccaatgcaatc
aagctatcaatggcttctcataggaaaggctgcctgatactaaggaatcg
tacttgcaggcaattcaagaaatgtatcctggaatgaaatttcatcaact
gtcgagctacttgcaatattttgatcactgggccacagtcagagctgctg
ctgcattgaaagctttgctgctgttaaagatatgat
>scaffold178|size795848
GAgaggcaatgagaaagatgaccacagttgggggcctcttgactttcaat
taatatgttgattacattattaccattttatttgtaaaaaagtaacaagt
aataatctaccaaatgtagtctgcattgaaatttggtgaTGCATGATTTT
TTGTCTTCATAATTTTAACTTATTAGTCATGAAGTaagacacatatatac
tatataggagcactgtgtatcccagcggtatgatgatacctagccagcaa
gatggattTTGGGTTTAAGGTCAtactgtagaaatgcacaaattttctac
aaaggtgaattgatctgatcattccaatcatagcattcttctgacaataa
cttgcaaaagagagttcaaatgaacaaaagaagaacaccggttgaaagct
cagaaaaagatcttttcatcaatataaggttgtaaattttttactccacc
cgcgacatcatttttgtggagcaaaaggacaacaaccagagcaggagtgc
tcttattttattcagccgtcttaagtatgaccatccactggtcattttta
actacagtgttattatgtgtggattatttttttataggtaactacattac
ctataaatacattaaacagaaataaatccttcatgatatataatcacata
ttcaacatttattggtcacaagagctcagcAGtattgagaatctttcttg
aaaaaatcttggtttatcagtaacagagttttttgctctcctcctcctcc
tcctccttcttctctaccaaaagacacttttttgcctaatgactatttta
gttaatgtacagcctttgctgtaaagtacctgtaaataaataattctcat
gtttgaaatgcacgggtagtcatgatcttttcatgtgtgcttacctataa
aaatatatctaaatctaacttctgatctgtgtaggtaatagtgttctttt
tactttctaatgtattgatttttgccttcactcgtacttcttaacttatc
aatattgtgctacctacaaacgggcacatggttctcttcattagacacct
aaaaatgtatgcacaaccccaagaagtctatgtcaccattgtggcttacc
ctgaagctctcattgcctgagttgcaatgttagtcccaagaggctttcag
tccatttcactcatcttctagtaggagtgtattatgatctcattttgggc
ataagttcactaaggacacaagattggaGTTTAGATAATGGcaagttccc
ttagacttaccgatcacatgctcatgaatttcatgcagttcaaagtaaat
ttaatccgaaaagtgcatactgcaaaagtaacgcttgtgcgcacagtgtg
agcaaaacaagacttcatccgcatgctccaaaggtggctaaaaaatcttg
cagtggctgctagtaattttacgaaaaaGACTGCTCTCACATGACGTCAC
CGACACCTGTTGCTTGCACACTGTGCGTACAATATTTGGGTAAGTACGCG
AATTCTGAAAATATAGTGCCATGGCAGCGGGCTTCAAGCAGTGGCCAAAT
AAggtcaatgcttattgtacggcttaatgtagaatgcaaaccacatttta
gtactctatgtagaaatttatgaggatttattgggatttatgaaccttat
cacactgcagacgaaatgcacagggctttgcttgcggccaaatgggttat
cagccagtgattttgacgcagagcagcttgctctgtgtcggccaaatgca
gtgacgcagagcaaggttttgagaagaggccatcaattttctgtatcgct
acacattgtgtgaaaggtgacttctttttatactaagttcttacctggga
aaaaattatgaacagaattcaaattagtatcttgcaaccacaatcaagcc
aagtcaactacacaacataatctgtgtactgtggcgatatggtttccata
catgtaacagatacaaagattGagattggggaaaattggtgggtacggca
tcatgtgggataattttatgtgagtgaatcacatgacataaagatatcga
catgtgtaggagtaattttttgtcacttgcttgcattgttggggttgcag
tgtactggAAAGATTACttttgcagactaggctcacttctccacattagt
cttatttgttgcaaaaggtttatatctcaagagtagtcttataaataaca
ctattttgagacataaggcttctgcgaaaataagaccaccagcaagaaat
agactataaccaaggcctacttcaagaaatactcttcctcagtacacaag
agtcttattttagtgaaataagccttctgcaaaaaataagactatcaccc
agagataagactatttttgagtctccaaaatagtcctctttcttgcaaat
ggctatttctcaaatattaACCATCCCATCagacaatagttactacataa
tatttgtgcatcgctttctgaatatggtggtaaacattaccaaaaatggt
tttacaaatgagatgttcaaattcttgagaattatcatcttagcataaag
attcccTCGACCTCATTAGGTTGGTATACGAAATATCAACCATAAGGTTT
Gattactagcagctgctgctgcaagattttttggagcaagctaggaagaa
tgcaattcatagatacagaagaagtcaaaggtttaaaaataaggtggcgt
gtcttagcttagtggttagtggacatgagctcctcggtgctttgtgtgca
ccttgcgcaccaatgcacacattttggaaataagatataattttaaaggt
aaacaaacatcaaaataatatcactactacccatgtgcatcaacccaaaa
aattaattattaacaagtaattttggttgtgtctactgtagaaatgaaaa
atgtcttactgaaggaaaaggAGAAAGGAAAAGAGAAGGAGGAGAAGGAG
GAGAAGGAGGAGAAGGAGGAGAAGGAGGAGAAGGAGAAGGTGACACAGGA
GATGGAGGAGACGCAGGAGACGAAGGAGACAGAGGAGAAGTAGGAGAAGA
AGGAGCAGAATGAGAAGAAGGagcagaaggagaagaaggagaagcaggag
aatattggcccagtttccagtacaactatgattgaataaatctttatCTT
TCAGGTTAATCTAAAGAAACTGCTCAGTGTTCTATCTTACTCTCACAATA
AGCATGGGTTCAAGTATGACAACATAATATATAAGTTATTTTTTAATTCA
TTGATCACAGCAGAGTATTGATATTATTTTTGTCAATGAAATACAATACT
TGCAAAGGTACACACAAACAGCACGATGTTCATCCTCAAGACAGGCAGTA
TTCTACAGTACGGGTATTGAGCGACAACTTAAGTCTTGCTTGTCGCAATA
TTTCTTGGCTCCAATACACAAGTGATGATGTTGTAACCAAATCGCTAATA
TGTTGGCTTTGAGGCTGCTGTTGATGCTGGCCCTGGAGTCCTGGGTCCAC
AGACATTGAAGACTTGACACCCAGCAACCTTACCAAACTCTGCCTTGCAG
CATTCTGAGACGAAAATAATTCCATTGCTGATGTTGAATATAAATTGATG
AAAGGTGAAGTGAAACAAGAGGTGGCATCATTTACCTTGAACTGTCATGT
ATAACTTAGACCGATCAGCGGGAAAGTTGTTGTCATTGGTGCAGGAGTTG
GGGTTGAGTCCACTTTGACTGCGATGCCAGTATTGTCCACAAATAGACGG
TGACTGTTTTCACAGATTTCATTTATTCCTTTCGATTAGAATTACATCTG
ATGGAAGGAAAGAAATGTAACTTATCATGAAACACTTACAAGCGTTGGAT
TCAATGTTGGGCTCAACGTCgggttcagtgttgggttcagtgttgggttc
agcgtagggctcagtgtGCTTATCTCGATTGGTGGAGTGGGTTTTTGAGT
AGGGTTCAACGTTGGGGACAGTGTGGGGTTCAAGCTTGGATATCCATCTG
TCTTCCATCCGTCACCTGATGTGACAAATAATGGCGCATTAGGTAGATAC
AATATGAAGTTTAGATGAGATCATAAGACAAGGTCTTACTCTTCCAAACA
GGACTCTTGGTGGGGTCGCGACTAATATCTACTACAGGGGAAAGAGTCGG
ACTGAATGTTGGCGACCATGTAGGACTGAGAGTAGGACTGAGAGTAGGGC
TTAGAGTAGGACTTAGAGTAGGATGACCATCCGACTTCCACGAATCGCCT
GATCGAAGACGAACTGACAGTAAGAGGGCTTCATGCATGAAAACTGACAC
GAAGTAAGAAAGTTAAAGCTCACCCTTCCAAACTGGAGACTTCGATGGCG
ATTTGGTTGGACTAACAGTGGGTGAAAACGTTGGGTTGAATGTCGGAGAA
AGCGTTGGACTCAACGTGGGGTTAGGTACAATTGGAACAATGGGAGAATC
AGTGGGTGAAAGACTAGGGCTGAATGTGGGGGAAATAGTCGGGCTAAGCG
TTGGATGACCATCAGTTCCCCAAGAGTAACCTTTACCATGAAAACAGCAA
AACCTAATATGAGAGCAGTGCCTTAGTAAAGACAGTGACAATGCAACAAA
TGCTCACCCTTCTGTATGAGCGAATCCACGAAGACGACGCCATAACCAGT
AAATCCAAAAGAAGAGTTGAGAGAATAAGAATTTCAACTGTCTTAGGAAA
TCCATACCTTCTGACTACGTAACTTACAACAACGGGGCTCAATGTGGGCT
TTCGAAAAGTGAAACAGCGATAGCTTTTAGCTTATTTGTGCATGGTCTTT
ACAAAATAATGCAAGTTATATAATCAAGAACTTACGCTGAGGGTAGGAAA
AAACGTTGGACTCTCAGTCTCAATAGGCACAGATGTCATCCCGTACCCAT
CAGTAGAGATTCCACGTTTACGCTTGTTTGCTAGCTTTCTATCTCTACGA
AGTCCACCATTGTTCTCCGTTTCGCGACTTGCTGCTTCAGCTGCAGGGTT
CAAGGCAAGAGCTGATCCTATGAGTGCGTACTTGAGATATTTTCCGACAA
TCATATTTCTATTTGATATGAGAAGTTAGGAACAACAAAAGGTGGACGGC
GGACAAAAGTACTGAAGAATGAAATTATGTGACGATACTTGAACTCATTC
ATATAGTTGATATGTTCTAGGCGATTATTCTATTTTTTTCTCAATGTGGT
GAGAGCTTCCAATTTTTACTGGCACCCTACTGACAGAAAAGTCACCAGCA
TCAGGACGAAATTTTTGAGTCCTTCCGGGGATCTGGTACGTAACTCATGT
AAGTAAAGAAGTTACCACACACAAAAATTTCCTGGATTTCTGCCCCCCAC
ATTTTATCGAGGCCTGGAAGTAGCCCATTTTATGCAATCACCAACCACCC
TCTTAGGCCGATGCCTGCTGATGCTTACCCGGTTGTATTGTATGGTACCA
CGAGCACGAACACGAAGTGTTGTATTGTACAATTCGACCATTTCTATGTT
GCACAGGAACCTTGAggttgtgattttgttggtcggatagacgaacagca
atatcgacaaaaattcctatggagtgtgttccatctggagactcaatggt
cgcacgctttttttggatgagaaattaatttTTACATTTACATGATTATT
TATTGTTCGAGTCACACGCTGTCACAtcatagctatcgcatgacacgccc
catttgattgctgtcctcgctgtaccctcacgctccctcgctgtgctaca
aacccttccgcatgatctacgatgaccAGGACGACGACCCAACTTGACAA
CTTCTCCAGTGATTCTTCGTTCATCAGCACAGGAACAGGCTCCAAGGGCT
GCGAAGGCGACTGCCATCTACAGCGACAAACAATAATGCGCAGCAGCTGC
GCCCAGGCTGCCATCACGTCGCGCAATGTTGCCGACAGCACTCGGCGTAC
GGCTTCAGCTCTCAATGGACCGGCGCTCGACCCTGACGAGGCCGCCAAGC
TGACGTCTCCAGAGCTTCTGGCAGGAGACACCCAGCGATTGGTGGAGACG
GAGGGCGGAGATGGAGGACAGCGACGGAGTGGAGTGCGTGGCTGGTGCGG
CAGTCTGGGGGCGCTCTGCTTTGCTGTTGCAAGATAAAAAGGATCTGTCA
GACACCACGGCAATCGCAAGGTCAACTCGGCTGCTGGTCTGCGGCAGACA
TCACGATTTCCAAACTCTCATGCGATTGAAGCGGCTGCCGTCTTTGCTTA
GGAACTTTGGATAGCAATTGCAGACATAACCCATCGTACGATTTGACAAA
GAACAATTTACGTTCCAAACCAGTGCTGGATTCGACATATCCCAATTTCA
TATCGGGTTCGCCACCCGCGAAGATTGTCAAGGTGGCATGTGGGACACAT
CATGCCGCTATGCTGTTGGAAGATGGATGGGTGCGGGCTGTGGGAGTTGT
GACAGATCAACCAATCCCCATGTGGAATGAGGCTGTGGAGATGTTACCCC
CGCACGTGGTGGATATGTCGTCTCTGGTTAGTTTTACCTGCTGGATTTGA
TTGATAACATTTATTGTTTATGGGGAAGAGGACGGGAGTGCCAGACAAGT
AATTGGAATTCAATTATGGAATGACAAAGATCTGCGATTGAATGGATCAG
TTTGTCCGAGTTGGGTTGATTGGTTGGAAGAGCAAACTCATTGCACAAAA
ATTGGAAAGACGAAAAAGGCGAGGTCCGTTCATCGTGGATGGCTGCACAC
TGTGGTGCTGATAGAAGAATAAATTAAAAAACTTCATGGCAGCGTTCATG
TTTGCTAAAATGTAATCCAGTTTAACAGATGTACTGCAACAAACAATATC
AACAATATAATTCTGACACTAAAGGAAAGACTTGCCCCCTCCACGGCGCT
GCTCACTGATAGCGTTCAGCATCAGCATCTGTCTTCAATGCATCAGAAGG
GGTGTGATAATTCATTGGCACGAATCAATAACCCACATTCATATCCACCA
GGTAATTCACATTTTGAGCATATACTGATGTAGCATTGGCATCCATCTCA
AACACAACATGCCTTATTATGCTAGAAAGACTAAATGCCTCATTATCTTT
TGATTTTTCGTCCACTTGCGTTGATTTTTCTTCGTCACTACTGTCGTCTC
AGGCCTCTGATGCCAGAATTGCTTTCCGAACTAAATCCACAAAGATCACC
CGCAAAATATGATGTCTCACAGGAATCAACGCATAAGTCACACAATGGAC
CAAAGGCCAGAACCTCCACACTGTAAACATGATTGGTTTCAATTGATTCT
TGACATTTTCTGCAGAGTTTTCAACCGGCTCTCCATTCAACACGCCAATG
GCCACGATGTAAATTGAGCAATTCACAGCAAGGTAAATTGTCTGATCCAT
CAATATCTTGAATGCCCTGTTGGTAATTCCTAACGTCGCCCCATCCACCG
GCAGTATCCAATCGCTGAATTCACAGTATTTGTGAACTGCTGGCCCTAAG
CACATGCCCACGGATCCATTTTTAACTGTATGCttgagcagatatgaagt
agcatttgtgaatcaattccaaagttaaacaagcagAGATAtccaaagac
gaggttaaatggaggacgggctttcctgctctgtcgggtttattgttgta
tatttttgacgtgtgtgatggtaattttgctctcatgctcaagtgagaat
gctccctaacatggtttgaagagtggttcatgcacttcgaatacaaatgg
gggagaactttgacaagatactgggatgtaaaaaaggttgatggtccaaa
acgaggtacactcataaagattgttgcatcaaaatatcaattggaatcca
agacaaggatgacgaggccagcttatgtgttgcatcaagaggatttgaag
ctgcaaaagcctaagtggaatgaaaagtcggcaaagatcagaggattgtt
atgtgggatatgaccaatattgaggtctttttcttccagtgatgccgaca
ttcagagacttacctacagcaaacattataatgataattgcttcaaaggt
ggtgtttttgtacaacggcttggttggatcggagttggagagttatggcc
aggagctgtcagtgattcggattataatagaagggagggtcatttggagc
atcagatgaatgttgcaaataaggatatagtcacagtagatgggggcagt
ggtaagttgtctgtcttaccattcaccaatacctatgacaaagggtatcg
ggcaaagatggttgcctggaaatgtgggaagcaaaacgttcttcagccaa
agtggtccgagagtgataaaaggtttagaagagatcaaacattgctctct
ccatcagtggcaatggatcgtggggggaatgagagagcagtaaatgtgtg
taagagggcatggtttgtgagcaggggatttctccccaacatgttcaact
caacaacgcttggacaacttggtcctttcaggccaatttatgttcgatcc
tgtcttatgaaTTCTACTTacaactggctttagaagagggtgtgatgggc
tggtttgtggtgggtggtcacgtataatggtggtgtgttgcgttaattta
atgtcaccatgttgatgacaaggattaatttgtggtagcggggcgacctg
ggttgtgtgcctgtgttgttgtccacgggttgggggctcatgttgtgacg
tcttgatgttcgcgcaagcaattttggcagatttttatgtgaaaacaatt
tttgtgtgtgcgaccattgaaaatcacatggaacacaccccattGCGCTA
TTGGGCCAAATAgcgcaacctatcgtacctactttttaccatacaattca
tacaatcctcatcactcgtgcacacctccttacaatacactatggtacct
ctagagctaggtagatacaccaatatcaaaaggacacaccaagcgtacgt
tgtactattaggaactggtcgtatatattatatatatcatgaagtacgtg
gtccgtgtttccgcagaactcattcacaggtctttcggtacaatactgtg
tcatccaaccgtttgtggctaggatggttctcatgaggttaccagcacat
tcgtgtgatgtggtgacaaactggtgatgatatacgtgaatgggcacggg
actggcttttaattacctttaatggtgaacagaaaagccaatctccaaaa
gaaaagccaatctccaaaaagaaaaccggatacctcatcattttgacgta
ggaaaacacgaagattggtaaatgccaaaagaaaactaattctccaaaag
aaaaccaatccccaatatatttgccgaccttgataggttgctattttatt
taagccatgagacaaagtcaatgctttcatgagaagatctattcacgatt
agatcgattttgaataagaatagatctaacctgatgcttgcctaggacgt
gaaatcataggttagcaatgatagcagatcttagattttctacattagaa
gtagatttttgaagttagatgattaattcttttctagcgatgtgattttt
ctaaatcatacactctagatctaacaaactttgagtatctattttagcaa
aactagtaaatctgtttagattcaaatacttcataatagagttttaattt
gtgtagctatattagatgtagatggtatccattcctcttagtgcattgcc
aatcagtcatgtataatatattataacgttatgcctaatttctgtgacag
ataatctactgctttaggtatggtagtactaccctaccactgtacatgtc
cagttaaagcttacgcgcatagatatatctattagcgaaaaatgaatttt
cctggtgttccctgaaccccTcaattttctatttgactattcgatttagc
aaagccaaattgtcaaatagcagttgctattcaaccattttgaatagaca
tagtccaatcatccaatagcctttcccaccttttttgcaccactccacca
agtatactttacttatgtataatatttagaagtcatactctcccgttttt
cacaaaaattagttttcattaaaaaatccctcatgtggcttaatttgtgg
tggcgggaagattgcaattggactattggcctgtttgctattcggggaag
tcccaattttacaacaaaatcatgacttccgctcaatagagaaaaattag
tttaattcgctagaatagctattctctatccgctattcgccaaacaaaaA
CACAGCCTGACCGATTGGAAGGAACAAATTAAACATTTTTCAGTGTGCAC
CGGATAATaagggtccccaatgttctttatattatGATCATGTCCCTACT
CTTTTCTGCGGTGCAACAAAAAAAATCAAAAAATTTAAAACTTCTACCTA
AAAATTTAAAAAAGAAAAAAATCTCATCATTCCACAATTTGACATTTTAA
CTCCCAAAATGAATTGTGAATTTTATTATTTTTTAAATATATTTTAATTA
ATATTATCGATAGTAAAATTACTTTTTTTAGATCTTAAAGATTTTTAAAA
ATTTTAATTGTAGTTAAAAAATAAATTTCACATTTTTTTTCAAAAAATTT
AAAACTTTTATTAACAAAGGATTTATTATATATCtgtggtgcaactattg
caccataagggttaagatggaggaagctagttatggtgcaactattgcat
cgaacaaaagagtagggatatctgaattgggtgctaccctcggaactacc
acaatttacctactgagtgtagtaaacatcttatatataaacaaggaaat
attgtaaaatttaaaggtctaagtaaaaatgaaaatgtctagagagatga
aaatttttcgctaagacatttttatctagagatgacaggtagtaacaaat
ttaactagtagaatgctagcagcacaataaagtaagacatttttatctag
aaatgaagctagtaattaaccctgcaagtgagatttgtctttaaatgtca
aaatgtgtataaaaaactgtatagtaccttgacacatttttattactaat
acgcatacacacactgatctcatattcacacattcatcactatcatccat
tcattacatcactatctatagcccaggaccaccttcatttatgtgtctca
tccttggaagacaaagcataccatcctttggggttattagtacaaactgt
tttgctcacattttagctaggctgcacttgtgaacctcaagacattttta
ttattaggctttgtctttgtgtacttcaagacatttttattactaggcta
tacttgtgtacctcaagacatttttaatactactacaacacacaggtcac
ataattacacattcatcactaccatctattcatcttatgacttgacctct
acccagtgcaaccctcatttatttgtctcgtccttggacaacaaatgtac
caattttggggttatgagtcaaacagttttgctcacaatttagacctgtt
gctgttgcttgtgaaggaacatatttgctgttggggcatgatacatcaag
cagagaagttcaagatcatgccttccctgaaccacgaccagagctttgta
tgtcaccagtgtaccctctatgaactagcttacgtatttattttccataa
gaataaatgatatcacaaagacacaattttgcatcaatctcaaacaaaat
attaaagcataaaagaaacaatgtagccacagtcctcaatgcaggacacc
ctccttcttaattattttcataacagataaatgagcaccatagcctctct
atatcaaatcaatagccttttgcaatgtgcccagcccaaatcattgcaga
aactttaacacaaagtattccttgtaagtgggttatcactgttgctgtga
atgggggaactttttgatgaaaattgagcaaagatgcaaaaaatgggaaa
gaacattcaactcacctatccctcgcggacattgctttctattgctgttt
atgtggagaggatgaaagtggtgtcttaatattcagcctggggattgaga
tatgaatctgccaaggttggtacattagaagttgatcggatatatcaaat
cataaaatcaaagtagaaaatgggaaatattgtgtctcaatagtaactca
ctattcctgttccttattgcttctagcagcagagtgacaaccatggcatc
tttttattcagttgtggagctgagatatgaaccatggcatgagcgctgtg
taagtaatgaattgaagagatatcatcaaatttaaaaatgagaaattcat
cagttctcaaagagcaagatgacaacagtggcatctcctggttcactctg
gggtaagaaaccaaccactttaagtcaaagtagtaaaattgatattcatt
tttctcatgttgtgccacctgtccctgtttgtgtatgttgctagcagcag
gccagtgtcagcaatgtagctagattcagcatggatgccaggattgaaaa
ggtttccaacaatggggcaaacatgtcatgattgtgatgcatggacatac
aatgacatcaagtcagtgtagaagtatggtacaagaagacctgcagtagg
tacaaggtataataatgtaccaaacatccatcacgatcttgtgtgattca
cttttttttacgggacaaggtagattttacagtgtggcagacagccgctt
cttcttatttgttagccaaattttggtagaaattattaccctcaccgtta
cttaagtagctccatgcttgtatatttatgatcaaaaatacatgacgtat
tcaaaaaatcaacgtagcgctacatgacgaactagcactcggaaataaaa
atattaccttggtagtattttaaattaatattgcgttagaaaaaaaaatt
gcaatagttcaccgaattcgtgacgtataatacctggttacgtatgtaga
aatttttctgtttattttttcgtcaagattacttttgcagaatctcgacg
tcatacaaaaatctgttaggcgtaaagaaggatctaaagactaaatatga
cgtatttttctcacaaattttcctaatttttatttcgataattaaatcca
ataatgaccaattttcatcattgtcagttagataatgatagctcaacctt
tcagccctcgttctcacatgtttggcagtctttttaatcacactacatga
catgtcgtagctagcaggcaccactaacattcctcaccctcagaacataa
ctcatccgtctcatcccttaacacatcaacaaccatggcatcctcctccg
tctccttcgctgtagatgaggAAGATGTTCTCGATAATGAAAACCTGATG
AATGCGCCTAGTTGTGGCTGTAAgagcgtttagggcaatgcgtctgggat
tgaaacgtgacatcttgggtgccgcgtggtgttgtgttcccgctcgttca
aggagaacagttgttcaacaatcatgtcgccattaatcccacatcctatc
aagatggggtggggcaattgcctttgttcgTGATCCTCGATCCCATCAGA
GAGTTTTGCTTGGTATTGTGGatggggtgcgttccatctcaaaactccat
ggttgtacattttttgtggcaagaaatATTTTTTACATTATTACACCTAT
TGTAACACGTGAATAGATTACATGCTACTACATGTAATATAAGAATATTA
TATGATCGCACGAATTTCACTGCATCTAGGAGTGTTCCGGAACAGTCATA
ATCAATCATGCGACCACATTGTGTCACTATGTCTAGCATATTTTGCATAA
ATAATACATCAAAGCAACTGGTACAAAATCTCATAAAATTTTATTTTTGC
CTCTCTAGAGATTCATTATCATTATTTAATTGCCGTCATGGGTCTAAAct
gttcaagaagaatgggggtgcaggtaagcctaattctaaagagaggacgc
ctgagggtgcaaacttcgcccagatagtgtgggcggagttgaagaaagct
ctccgcaagaagtctagcaagcgcaagaaacgtcgcaccaatgactcgga
aagtgacagcgactccgacgacagttcgtgaaggtgcgggtcggatagca
ctggggaattacatatctgtaagaaacgtaaattaataactgcagttgac
agttacactacccccagtccgagaaaagctatcccgacatataaaagtca
aaattctagaaaaattaaattagcggtcacgaaagacaaaatatcaaaaa
aatcttgttccaaaacaaacaagcccgaattaaaaattcggaataaagtg
aagtcaatgacctgatccaacttaaaaaagtctcagtaataaaacacagt
acactgaggccaatacacatatgcccagtgtacattatagcataaatcaa
cctaaagaagtgattgcaccacacaccaagcaccatctcggtgttacggc
actagtagccataatggaatcggtgactgaaagtcaatccgccagagcat
acaaacaacctctgcggagtcgccccagtaacaaaatcaaagtcctactg
gactctgggtctgatggataccttattttcctactgaaaggaaaagacaa
accctttcactacctggctaggcaggtgccacagtcttggcatacatcaa
atgggagcttccagacaactggaagaggcaaaaccaggatcaaattcttt
gagtactccaattccaaggaataccttctacaacctgacattgtagaata
caaagaggatagcatgaccaaaccagggtttgacctcatcctaggtagta
atacattgaaggagtgaggaattgtcctaccgtatataccggagcataag
aaccaccggggtataagaaccaccactgcaaaatgaccgattttggtgaa
catttgtttttttcggccaattaacacactctgtttgttctaaagctgtc
gtctttagattctccttgtcaacgccaatttccccatatatgtagttccc
gtgcgttcaaatattcgccgagttattgaattatgaccgaaaactcacta
cccgtcaccatggtgaggtgatgcacgtgatgctggcgattgttcgttgt
gttgtgtgtgatgtgctgtgtacggtacccttcgggtagggtaatagagg
taaaaaaaataaagacaagagatacattttttccatcgcgtgaggactgc
tagcttcattcggggtataagaaccacaaaaggtatcatttcgaaatgac
cgcacattttgtggttcttatgctccggtatatacggtagactttcggac
aaaggaaatcacagtagatgacatctcactgccaatgagagacatcaaca
aactaaaaacaagagcgactgtggaaaaagcttggactatgaataatagc
atctatcaagagacgtccaaggaaccccagagtacaatggaggcaacaaa
acgcctcataaaaatattagacgctaaatatgaaaaagcggatctcaggg
caattgtcagagacaactgcacacacctaagtggcccagaacaagcaaaa
ttactggaactcctacaagaatttgacgagctatttagcaggaaactagg
tgactgggattgtaagccggtctccctccagttgaaggaaggagtacagt
cataccatagcaggccttttcccacacccaagaagcacatagaaatcacc
aaaagggaggtacagaggttatgtgacttaggggtacttaaatggcaaga
tgattctgaatgggcatcacccacattcatcatacccaagaaggacaaca
cggtttgggttgtcagcaattttagggaagtaaataaacgcatagtgaga
aatcgtttcccattcccaaaatcagcactgttctacaggaactagaaggc
tttacatatgccacagcccttgacctaaacatgggctattataccattag
attggatacagatgcgtccaaaatatgcaccattatttttccgtggggta
agtactcttacctgtggttaccaatgggtgttgcatgttctcccgacatc
ttccaggctaagatgtctgagctaatggcaacccttgagttcgtcgaact
taccttgatgatttactatgcatcagcaagggtaacctagaagaccatct
tactaaattaagaagggttttcatcaggttacgagacgcaggcttgaccg
tcactgcatgcgagtcgtctttctgtgccgtggagacaggatacctagga
tatgtattatccagagatggtataaaaccaaaaccaaaaaaggtacaggc
aatcctcgcattatcaccgccacaaaatgttaaacaactccataggtttc
tggacatggtccaatactacagagacatttgggcaagacacagtgaaata
cttgcgccattaaccaacttagttggtgagtgtggacacaccaaggtcac
aagggctaacaaaactaagaaaaagccgtggcattgggatgacatccatc
agcaagcatttgacactgttaaggcaactatcgcttgcgatgttaccttg
gcctaccctgattactcacagggatttgagatttacacagatagttccaa
atatcaattgggcgctgtaattgttcaaaacaacaggccgctggcgttct
tcagtagaaaactgagtcaggcgcagcaaaaatatagcgtgaccgaacaa
gaactactggctatagtagaaacactaaaagagttcaaaggcatgctttg
gggacaacaaattatggtctacactgaccacaaacatctaatgcaggatg
ctctaggtctgacctctgatcaagtgtattgctggagattactcttagaa
gagtatggccccaacatcgtgtatatcaagggcatccacaatacagttgc
ggatgccatctcacgactggactatggacccatcacagatgacaggtcaa
cttggatgaccttcgcacaatgttggtgttaccataacatgacacagccg
gaatccatgaacaaggtgtttgcgaattgaaacgaagaggactccatcta
tcctcccacaaccagagagatagcagaggcccaacaagaagatgatagcc
ttctagacaaaggctactcaactcaattagttgagaacattgacgtactc
tgcaaggctggcaaaatggttattccaaaaagcctccaacaccatacggt
agcttggttccaccactacctacaacaccccgggaccaagcgtctcaaag
aaactcttcgtctttcaatgtattggaatggtctaagaacgacaatccaa
tcacatgtcaaaaagtgtcatagttgccaggtgaacaagcgcaggcagta
aaaatacgggaaactgcctacaaaacttggaatcaccaacccttgggaag
cattatgtgtggacctcataggaccgtacaccctcaagggcaaggacaag
acacaaattgacttcatgtgcgtcacaatgatcaaccccacaacaagctg
gttcaaaattgtagagttgccagtatcacagctccaggagcttgatattc
ccacgggtacaaaggggcaaaggagcaaagacacacatgtccaaccacag
caatcctactttgacaagacgtcagcaacagtaggtaatatagttaacag
gacctggtttagccattattcacgtagtcaatacattatctatgacaacg
gaagtgaattcaaacttcacttcgagaccctctgtgattcatatggtctg
aagcgtaagccaaccagtgtcagaaacccacaagcgaacgcaatactcga
gcgggtgcatcaaacaatcatggcaatgctccgcacagctgatttagaca
tggccgaaacaatcagcgagagtgacattgctgactttctcacaaatgcc
gcatgggccattagctctacctatcacacagtactaaaaacattgccagc
agcagctatctttggaagggacatgttgtttgacgtcccctacattgctg
actggtctaaaataggggaatatagacaacggcaaacagaccaaaacacc
agatgagaaaatgcatctcgcatagactgggactatcagcccggtgacaa
agtactgctgcaaaaagacggtatccgtcgcaaaacagagagccggtatg
aaagtgatccttggaccatcacgtcagtttatacaagtggcacaataagg
gctcaacgcgggactaagtctgagagactgaacattaggagagttacacc
atactttgaataaactaactgtaccttactcctttctccttctaagactt
acacttcgtctatgccacaccatctttttttccctccgagttattttttc
ctgagggggattcttttttcatgtgcattgacacctaatcgctccattcg
tgggggcgagtggcatgagccaaggatacctactggtacccctgacccaa
cctgggcccaatatcaggcccatgagtacacatacaaataggaattctcc
taactaagggtaggatcccactacatagaagcaggactcattaacaagac
cattgagtcctgcaggacttcttaacaagaccagtgggtcctgggggacc
cactggcagcattacatctagagcctaattaggttcaagtggattcaggt
tggcatgcaagaatgcatgtacaacccaaatcaggtgcatgtacacccag
tttggcatgcatgattccaatagggttcatgcagatctaacctcctcgaa
ttacatgcaaaatgcatgataaattagagaggactaccatgaggcagtcc
tcattttcaatcagttttttagctcctaaaaataaactccaaacaactgg
aacatcctttttctacttcttatctacaactactttttgattacttccgg
cttaggtcatgggctagcaactaaacaaggcatggttaccccaacaatag
atgtcgattgcagcaatgtgggttttaaggttggcaagattgttcagtcg
gtggtaaggcatctttcaaagtgggccagcactggtctctgcatagttcc
agtatgtgatggagaagtctgaccaacactgcaaacaaaaaacactggta
accttccagtacactctcaaaatgtcagagtgtacaggaaggttaccgga
atttcaagagtgtacgggagggttgccggtttttttgtatggtttaagcc
acagatacatttatcacactaagctttgaagcaaaaaaatcttcggagtg
gttgtgtgtttcatgactcacattttgcgaatcacgagttacaaacagca
agatcacctgttgggtctagttttgatttcaattctaggcaataagtgct
tattgggcctatttatattttcaagtcaagtatgccatttactgtatatg
gtatgtacaatatggtactatcagaagtgactgtgccaaaaaatgagaac
ccacaagaataacacatgggctgacaattggtgaagtgtttgtatcactg
cacctcattcttgcgtgacatattcctacagtaccatactaaaacaccgg
tgcttgacccagaagcaactgtagaagtgtgccctttcactgctttcaca
tcacatatatttttttcaattgcattgataccccaccagcccatcatggg
aacggctgaaactcagtccacagactgagttgacgctcccacAGTAATAT
AATTTCTGTTCTAAAATAGCtctgttctagaacattagtgcatttagaac
agctgaatcgttgtcatgaaagtaaagacaattcgatttcaaaattactg
tttgcatttgtcatttttcctttgaattattttgctcacattgatttcat
ttcctttgtccccgccgccgtttgtcccctccgccatttgtccccgccgc
ctcaaaatggaagaagctcccaaagaaaagctgaTTGTAAGGCCTGAGTA
GTGCGTCAGCGCGGAGCGGGGTACTGGTCGTTATACCGGACAGTGACGTG
TTACACCCGTAACCCTACGTCAGTAGGGTTACGGTCAGCCTAGACATGAA
CTCCAAATGGTTAGGGCCTATTGCGACGTACGTACCCAGACAAAGTGCGC
AGTCCGAATCCATTAGGGTAATATGCCCCCAGGGGGTTAGGGTAAAGGAG
AACAAATCTAGACCGTATGTTATAAGGCCCTAGACCACATATTATACGGT
GTTGTAAATGAAAACCTAGAATTTAGAACAGGTGATTTTTTTTTGGAAAA
GACATAACTTTTTAGAACCAAAGAATTTTTTAAAGTATCAATTCGATTTT
TTCTAGAACAATATTTCAGCTGTTCTATAACCAAAAAAAATCTAGAGCGA
GAAAAATGGCACCCCtcccaccttgcaccactgtgttgccaacaacaatt
ggcaggggccggtatattttgaggatgagttgtaatgaacttgtctcttt
tggcagtattatactcagcacacaacaaatttttccaattaagtagttaa
aggcctaccggaaaaatcgccaaaactcagtccacagactgagttaaccc
tcccgccttgcaccaccatgttgccatcaacaattggcagcggcgggtat
attttgagggtgaggtgtaatgaactcgtcttttttggcagtactatact
caccacacgtcaatttttttcaataaaataataaaaggcctaccagcaaa
atcgccgaaactcagtccctcccgccttgcaccatcatgttgccaacaac
aattggcagcagcgggtatattttgagggtgaggtgtagtgaacttgtct
tttttggcagtattacactcaggacacatcactttttccaattaaatagt
taaaggcctactggcaaaagcaccaaaactgagttcacagactgagttaa
ccctcccgccttgcaccaccatgttgcccacaacaattggcagcggcagg
tatattttgagggtgagttgtaatgaactcgtcaattttggcagtattat
actcaccacttgtcaattttttccaattaaaaagttacaggcctaccagc
gaaatcgccaaaactcagtccacgggcggagttaatccttccttccttgc
accgccgtgttgccaacaacagttggcagcagcgggtatgttttgagggt
gaggtgtaatgaactcatcttttttggccgtattatactcaccacaggtc
aatttttttccaattaaatagatacaggccccctcaggcaaaatcaccaa
aactcagtccacagactgagttaaccctcccgccttgcaccgccgtgttg
ccaacaacaattggcagtggccggtatattttgagggtgagttgtaatga
actcatcttttttggcagtattatactcaccacacgtcaatttttccaat
taaatagatacaggcctaccagcaaaatcgccaaaactcagtccacagac
ggagttaacccttccttccttgcaccgccgtgttgccaacaacaattggc
agcagcggggtatattttgagggtgagttctaatgaactcgtcttttggc
agtattatactcatcacacgtcaatttttttccaattaaatagatacagg
cctcctcaggcaaaatcgccgaaactcagtccacagactgagttaaccct
ccgccttgcaccgccatgttgccaacaacaattggcagtggcgggtatat
tttgagggtgaggtgtaatgaactcgctctttttggcagtattatactca
ccacacgccaatttttttcaattaaatagatacaggccccctcaggcaaa
atcaccaaaactcagtccacagactgagttaaccctcccgccttgcactg
ccgtgttgccaacaacaattggcagtggccggtatattttgagggtgagg
tgtaatgaactcatcttttttggcagtattatactcgccacacgtcaatt
ttttccaattaaatagatacaggcctaccagcaaaatcgccaaaactcag
tccacagacggagttaacccttccttccttgcaccgccgtgttgccaaca
acagttggcagcagcgggtatattttgagggtgagttctaatgaactcgt
cttttttggcagtattatactcgccacacgtcaatttttttccaattaaa
tagatacaggcctcctcaggcaaaatcaccgaaactcagtccacagactg
agttaaccctcccgccttgcaccgccatgttgccaacaacaattggcagt
ggccggtatattttgagggtgagcagtaatgaactcgtcttttttggcag
tattatactcaccacacgtcaattttttccaattaaatagatacaggccc
ctcaggcaaaattgccaaaactcagtccacagactgagttaaccctcccg
ccttgcaccgccatgttgccaacaacaattggcagcggcaggtatatttt
gagggtgagttgtaatgaactcatcttttttggcagtagtatacttgcca
cacattaatttttttcaattaaatagttaaaggcctactggcaaaattgc
caaaactcagtccacagacttagtttgggattttgctttgcaccgccgtg
ttgccaacaacaattggcagcggcggtgatattaagagagctgagttatg
atgaatacaattatttctacacttgttatgactacaacaaattttcaatt
aatttattttcaggccaggcacgggaacagcgaaactcagtccacagact
gagtttggcatcccgccttgcaccgccgtgttgccaacaacaatcggcag
cagcatgtaaatatttaaggttagttatgatgaaaccgaactattctaca
attgttttcatttcagtttagtttcaattattaattaatattcttctacc
ttggtgtatggtccacagtattgtttttcagcttgccgctgaaatttttg
catgtgtgtcatgtcattttggtgggcgatgatttgggcaggcccctaag
atatggtgatgtagtatgtttaattttattagttgagataaattgcacat
actctgctattactgtattctaacagtataagacccggtagcccttctgt
atgctccagtagccctcctatatgttccagttgccctcctgtaccttctg
gtaaccctccagtattctccggtaaccttccctaacacttccggttaccc
tcccgtacacttttggtatgccaccggtaaacattttttagctactaagt
aattcaattatagccactaattagattgataacgattctaagacttactg
agaagtctgttttctttaaaaattatcaattcctattgtacgtagaaata
aatccaaaacctcctttggtctcaaatttccggtaacctcccagtagact
ccggtaacccttccgtacactagtttaccggagggttacagaagtgtccc
gggaggttaccggaagataccattccgggggctcgtaacctcccgtacac
tcgagtgtacgcggaggttaccggtgatttttgtttgcagtgaatatgca
agcaagctacaaacaaatgcaaagctgacagagacaaaaagaggataaaa
gcatccaatatttgcaaagacttacggtctctcaaccgatgtgcatattt
tgatgcctcaaattgtagcaaagttttgacagaaatttttgtacaactgc
ttggttggatcggagttggagagttatggccatgagctgtcagtgattcg
gaatatgataggagggagggttattttgagcatcagatgaattttgcaaa
taaggatatagtcacagtagatgggggcactggtaagttgtctgtcttac
tgtacaggttgcctggaaatgtgggaagcaaaatgttcttcagccaaagt
ggtccgagagtgacaaaaggtttagaaggaataaaacgttgctttctgtg
tcagtggcattggattgtggggggaatgagagagtagtaaatgtgtgtaa
gagggcatggtttgtgagcaggggatttctcccaaacatttcccctaaac
aactcaacaacgcctggacaacctgattgtttcacgccaattttatgttc
aatcctgtgttgcaaaTTCTACATacaattggctgtagaagattgtgtga
tgggctgatttgtagtgtctggtgacgtataatggtggtgtgttgcgcta
aattaatgtcaccatgttgatgaaaacaattaatttgtggtagcggggcg
acctgggttgtgtgcctgtgttgtcatccaggtgttgcaggctcatgttg
tgatgtcttaatgctctgcgcacacgattttatcagatttttatgtgtta
ccaatttttttgcgtgcgaccatcgaaaattacatggaacacacaccatt
GTTTGGTGCAATAGTACGCGCTCTTATTTATGTCTTAACCAAAAAAATCT
GGTACAGACTTACAATTGTTTTCAAAAACGCATACCACATGGTTTAACTT
CAgggagaagcttatttcatgttgtcgatatatggtgcctatcatgcaca
accaaaactgtgcaagaatgaaaattatcttgaagaacatgaggggtaca
gtacatattcaactttctcgtcacacactcgtggtataggttggtacgct
ttggcattgcatgctagtgatgccctttggtacatttatggtacgcttga
gtgcgctagtggtacacttttggtgccctttggtgggcaaacaatCCTGC
TTAAgcagtaattgtaccataatgatgcagtgagaggtgatattgaagtg
gatcttacaatgcaactaaatggggctgcagtatagtagttgtatttgtt
accagagttcgatttttatcagtacgtaccatgaaggatagggccttcaa
cttgcagtagacttgcggtgaattgctgtaaacgtgcggcgaggAACTTA
TGCCACTCActaggttgtacattccggaggaattccggtggaattccacg
ttactccagaaaattttgtaattttggcagtaacatgattactgtggtag
caagattactgtgaaagaattacttaagtactttgtacaatactttagga
gtgtgacaccatgacatcacaaaacaatactcattttgacaaaattttcc
gtaatataacaggaacctacagtaattactccaggaattccattttgtta
ctcgttaccgcgtttttgagacagtatccaaaatgagaatttataaccta
ggccactctgtggtaagactgtggtgagtattgttacatgcgcagtgcac
ctgcggtgatttgtatcatatgttgcacttgaacccgtaggtaatggggc
cacaagttgcgttgagcatgcccttacaaattcaacaaatggaaacatca
ccaaaaattattgagcacttttgaacaattgttggggtcatttctgttca
ttaaatcacaaaacgatacataacaacattgggaagaaaaagtaggtatc
tttactcctttccatacaatccaaaaatccatcctTCCTGgctttggtat
gccgttggtatggttcgatatgccttggtacgctagtggtatgctatggt
actctagtgatacactattggtaagctagttgtatgcctttgatgcgctg
aataaagctacctttcaatcaaaaaagtcaattgtgcaggatattttttt
acatcgattacgtaaataatacttgcatacataacataaaacgtgttGTT
CCCAGGCTGCTCTGGAAGTTGATGAatcaccattggattccgcacaaaaa
atacctctagagacatTGACACACatcaactccaaaaataactacagctc
acatgaagtcaacataatatcatgttttttggccatcaaatgtgactcac
aaaaccatgacaacataaagttattcggcctctgggaagaacaggaaagt
attcatggtccttgaaacgcattatttaaggttatgatcaatccggtagc
cgcatcaccaagcgatcttgctatagcagttctggtatgttattaacctt
aaaaaaatactgttCCAATTGGCATGAAAAGTAAAATTAATACAAATATT
ATTTTGAGGGGTTGACAGAGTCTTGTCGTTTGTGTTCATGCCAGATGCAT
CGATTGAATCTATGGTATAACCAGGGCCTAACAACTCCACTAGATTggtc
cttctccaacaactggggtttacattggggtaaatgcattttgggcacac
aacccatttgtagccaatctagagtcataccagcgactgggtgttcaact
ccactggtacaaaaaaatctgcccacagggggaaatcagaagtaaccggg
cattaattttctttttctcctagctaattttactggggtaattctcgcag
ccattcacatttacctgccatatATCATTATTTCCACCTGTGCTTGTCAA
ATTTATATAGTATTCCATTCAATTACAGTTTCATCATAAACTTCTGCTGC
CTACATTAAATCAGggggtatatgttatcaacatatcaaaagatacattt
tgatgtgacctataccctggacaaagctggcaaaattatgagggtaacaa
aaaataggtatcttgaaattttacccctctcttttttgtagggtatggta
ccatgatcccgccaattttctaatctaatggaggttgcaaatgctaacaa
tgcactgtataattattccaatcatatctagtggttgtgtaatcgttgcg
atgtgagttctgcagctaatatggatgtcttgataacacgttcgagtgac
acggtcttgtaaatatagtcatgtttctcgtgacacagagaaaccatcca
tgatggttttggtgtgtttagcgtgtagtaaacaccggaaaaccaaaatg
tcatagaaactagcccaatgtagcctttaccctggtgtaacctgagccct
gggttttgcagTAGTCACAATATTTTTTTCTGATTCTAGGGATAATCGTT
GCAGCACTGAAAGGAGCAATGTGAGTTCTGAATCTAATCAGGAAACTCTT
CTTGAGATCATCCCAGGAGCATGAAGCGGTGGCACCAAAGAAGCATTGTA
ACGGTGCATCAACCAAACATACACACCCTCCCAAGATGAATCAGGCACAG
CAAATAAGTCTTCTAGTGAAGGTGGGGCTACACATTCACAATTGGTTTCA
TACGGTGTCCaagagctcctgcttgtagcaaagcagttataaatgtgtcc
aataattcaaacagtcaactgacaataacactaaggccaaaaaatagggg
atgaagtctataccacttttaaggaacttgttgcttgtgtgaacaaaccg
aatgacagtcccatagaacttggtcaaggagtggagccccttcaaaattt
ctggcagcaacaactgcagcatgttattcagaattttgcaggcataatcc
acaataatttgccaacatgaggcgaagtcagggaactccctcattgattt
gtattataccaggatttgtgaagagtatgctgcaagattgcacattcatt
ccaaggacatgcccgaggcataccataagctgatgaaaagttgcaacttc
tgagccagcatcctaagtaagaagttgagtttcctacagatgtttgcaaa
cctccatcaaaacctcctaattccattcaaaagagtagcctccctgaCAC
TCTCAAAGATGGCACATGCAACAATGAGCATCTGTTACATGTATGATGGC
ATCAGGAAGGAAGGAACAACTTCCTTGTGAAGACATGTTCATGCATGGAC
CAGATGTGACAGAAAATTGTGTTGAGGCAACATAATTCTTCTTTGTctct
tcaaaacaggtggctgaagattgagagtgaaattgaaatgactagcaaac
atatgaaagcaaatgttgaaaatcagatcatgataatgctccatctccaa
tcaagaaatcttactttgaaaatccatatcataccattgttgcagaagca
taaacacatgctattgaatcaatgaattggaagtagacagctgaattaga
agtgaaagaattggaactcaaggaacagtcactaaagctaagagagtcac
tCATAAATGAAGCAATCAATCAAGAGATGTCTGCTTTCGAATGGGATGTT
CAAAATGAATTAGAGTGTTTAAAACCCCCTGATGGTGCTGACTCACAAAT
CAGAATTGATCATAATCAaaccagcagagagatacagttgctagagaggt
gattagatgttgaaccacatcaactttgtagtgtggagaaacgtgcagag
tttatctgtgtccgtaaatttgacagtttggacttcaccaatcaagacaa
atttcagggtttcattttgagagtgaaaaaagcaaatgagccgtataaat
gggacttactcaatgagatgggaagtcctttggtagagcacatagttgaa
gatgaaggtgaagggcctactaaggagtgacatccATCCTCTCCAGCCGG
ATATCTCACAGCTGCTGAGAGGTAACCTGTTTATGTTGGACCTTCTGTTC
CAATTTAACCTCAAATATGAATGCTATTGGAATGATTATCTTGACACCAG
TTTCTAAACTTGAACATGAAAGAAACCATAAGCACTAATTGACATGAGTA
AATTGTTAAGTGATACACAACaaaactgtaaggggattatcatcatccat
ccataagtgttcatcctccaactttattcccatacatatttctgtagagg
tgtcttggcgtcccatccttcagtttttggaacctgcatagttgcacaat
tcttcctatttcctatgtaccatcttgaatttttcctgcctatcaagagg
ACCTCTTTTATAGCCACTACTTTTATCCTCGTCGTCATCCTCTGTGATAT
ACTCACCATCATCATTGCAACCAATGGTGTCAAACATTGGGCCATCTTCT
ACATCATCAGTCTTGGCATGCTCCTCTACCATTATGCTGTGCCATAAGAT
AGTGGCCAACACAAGGTAGTAAATGTCATCCCTGTAATGAAGAGAATTGT
ATCTTCAGAACTCCATAGCCCGTTTCCACATCCTTTTTGGCTGCTTTCCT
GATTGATCTTGAAGTGACCATCTAGTTTCTTTGCAGGATCAATGTCTGTT
CCAGGAAATCTTAATGATGAGGGTCGTATTCCATCCACAAGATAAAGTGC
TTTGTTAATACTTTGCCATCAAGAGTGAACTCATGATCAAGTCGTGTGAA
TTAAGCATGGATTCTAACAATCATGACCATCCCCAAAAATATATGTTGTT
CAAAGTCCCTTGAAATCCAAATGAGGCATGCCAAAACCATAAATCGTGAT
CAACAAGTGACTTGAGAGCAATTGAAGCATACTTTTCCCTTCCTTGAAAC
TGTCTTTTTCATGCAGTGGGACAGTTCTTCCAATCTACTTTTGTTGCATC
TAATGATCCAAGCATCCCAGGCATCTTTTGAACTTTGGTGTGCATGTCAG
TGACGTTGCCACCATCATCTTTTGATAGCTTTCTTGGGTATATTTCAGAA
AGGGCACAACAATTCATCAAACCCTTTGCAATGCTGGGATTCATTGAAGC
ACTGCCTGATGCACCACAACAAACCATCTTTAAGCCGTAAAGAAATTTGA
TTTGACATAAGGGTTGATTGTTTCCTTGCATGTCCTGCATACTGTCTTGA
GCTAAAAAGTATCTTGACAAGCCAAATGGTTAATAATGGAATCTACCATG
TCATGCTTGATTCTGATTGTATGCTTGAATTGTCTATCAGGAAAGCAAGG
GACTGCACCAATCCAGTCAGCAAGAACACTTTCCTCTGCCTGCTTGTAGT
CACATTTCATGTGTGTCCTTTTTGTCGGATTTGAATTGGTAGAGCTATGA
GGTTTTTGATGCTTGCCCGTTAAGGGATATATGCCGTATTCCCCAATGGT
CTGCATGACCATCTCACAGACCACAATTTCTGAATGACGACAGCAACCAC
AATCAGAATCTGAACATAAGCATCATTCCCAACCCTAAGGAATTTGAGTC
ATGAGAATAGGTCATGACACAAGCAGTGGCAATCGAGGTGGCAGTGACCA
AGAAGTTTGACTGTGAGGGTTGTGCAAATGAGAGGGATGAGAAGAGACTA
AGTTTTACCCCACTAccataaaaataggtgtataggaactatcacattat
aagaaccactctccaactggcaagacatttgttatttttaggccgtaaac
gcaatctttagaatctaaatcattacaaatccgtagtgctcatcaacctc
aacatgcccatatccatagctccccgtaactccttctgattcacgagtta
tgtcatcttccccttaagctcaccacacatcatgcccacaccacccacac
accacatgtatgccacccacatgcctcccacatgcttttgatgcacccac
ttttggcgctaaacagtccatacggcctatttgagataaataggggttgc
atgtaaaatttactagctttgacttcaagttaacagaaaatgtatcttta
gacatttgctagttgttataaaccaaattttacagTAGTACTACAAATGT
GATGATTATCTCACCAGGGAGAGAGTGCACGACTGGTGCATAACGAGTCA
CTATGCGAGACATTAGTGTGACCCCTTGAGCCATCATGGGTGCACACGAT
CAAAATGATATACTCTGATTCACAGGAGTTTGCATCTAATGTGGCAATTT
GCACCAGAAACTGAAGACTGATGAACTTGGCTTTCGGGTTCAAACTTTGC
TGCAGAAGCTTGCTCTGCCGTAATCTTGTATGATTGTTGAACCAGTCTTT
ATGGCAGCTTCTGTCCTATCAAACTAATAGAAAAGCGGACACCTTGTAAG
AGATTTTTCTTTTCCCTACCCTCCCATCTCTGGATCCGTAGATATGCTGC
CTATATGTTATGAGTTGAGTTTCTGGGAGGGACCGCTGTGTATTTGCTTA
TCAGAGCCCGAGACGTTTGCGGCCTCAGTAGCTTCACTGCCCGGTGTTCT
CTTATAATGGCATGCACTTTGGCTTACCTTTGTCAGTAAGTGGAAGCTGG
GATTGGTGTGGGGTTGCGGGACCCCGATACACTCTGTTGCTCACATACTA
TTGCATAAATATATTTAGTTTTGAGATGTTAAGTATGGTGGCTCTGATCA
TTGGTTGTTAATGATCTCCATTACATTAGAGCCCACTAGTGGGCACAGAC
TTCTTGGGCGGAAAAATGAATGTGTTTGACCCATTCGTTGGCATAAAAGT
TGGGCTGGGGAAACATCTCTGAAAATTGAAAAAGCAGCTGGGGTAAAAAA
TCATCCTCCACGAGTATAAGGCCTGTTCTGACAATCCTATTTTTTagggg
ttcactatttggagcgcatacgttaacgtataacttacggttatggtgtt
tccacctaatattcattattaatgactgtatgtatttatgttaccttctt
tttttaaggtatctctttctcttagccatttgcattttcattttgggctg
atcgccccaaccatttagcacgatcgcaaattctgataattacgtacagt
ctgcacgaaccacacaattctcaacgcattgcacactcacgcagaatatt
tttaaccacatcacaccatctgtaagcaccaccgttaatgtaattgtgct
gcgcctcaccacgcatacacataatcccccccgcatcacgtatactgcac
tgtggttatctaaccgcaaccgtaatcgaccataactctcagtcactcat
cgatctgcagttgtcaacacccttgcaattcaatccatctcgaagatcat
tcatcatgccccgtccatttcctagatcacccgctacgcgtcgcagagtc
gaaaaagccatggaggagcgtccttccaatgcggccgagtcgtcaccgac
cccacccacttcccctcccggtgagttctcgttttctgtcttaaacacgc
ccatccagagcaattgactacatcgtatgattagcggcagtgctgtgatc
gcgatcgcatgtttttgcgtataactttggtgtgcaacaatcgcccgtat
agtatgcgattattgtatcaccgcaaccgcatactataaacggaccttcc
cagtgccaatgatacggcgactggtgatcactgattcacggattcagtgc
ggtgataagtgatctgtacctgtatttatcaccgagaaacattgaccgca
tatcgtgcggcgctttgtctgatctgtttccccgtataatatacaacgat
gacccatggcacatcgatagttctatgtcaaaccttttctgttgtatgtg
cgttgattatgtttgtttaaccacatgttgtacatggactcacatctcat
tgccaacatactcactgtttaggtcccccacccaagaaatccaaagtttc
ttgcaccgacactactcttcccgaccccgaaccccccaaggctattccca
agaagagttccggaaggaagaagagcgctcgaaatattcgagtggaacca
tctgcatcattgaaaaatgacaatgtccgtaccaccagatccttctccaa
gcaaagggcgatgcaacagggtctacacccgcccacggtgcggtccaaac
agcgaatgctacgcgcaaggcatcctcctcaaagaaaacggtccaaacag
cgaatgctacgcgcaaggcatcctcctcaaagaaaagggcgatgcaatca
cgcctgaccccgcttacggtgcggtcgaagcggcgactgctacgcgcaag
gcatcctcctccaagaaaaaggacgatgcaaccacacctgaacccactca
cgatggggtccaagcagcgactgatacacgcaagacatcctcctccaaga
aaaaagacgatgcaaccacgcctgaacccgctcacggtgcggtccaagca
ccgactgctacgcgcaaggcatcctcctccaagaaaaaagacaatgcaac
cacgcccgaacccgctcacggtgcggtccaagcaccgactgctacgcgca
aggcatcctcctccaagaaaaaggacgatgcaaccatgcctgaacccgct
catggtgcggtccaagcaccgactgctacgcgcaaggcatcctcctccaa
gaaaaaggacgatgcacccgggctgaagccgcctcctgaaggcgctttac
aggacattcaagacgcccctccgaggaggtgaacagtgcccctgagaaag
gacatgactcggaagaccccaaagatgacgaatccgaatttgacgagggc
gagtaccgcgtcgattactcacccaccgaactgaagatgctttatgagct
cactgtcaagaagtgtcacgggaaagcgactcccgagtccccatcgtgaa
attgtgtcagtccgctctgtcgttacagtttttgtttttcatttataacg
ctcactcctcaccttcatttctgtccacccagatcgttaccccctatcta
tggctgggtatgcgctttcctacaatataaactcgaaggtgtagttaacc
gttgcttgagctacggctctcaatcaaggccgttcctatgcggcaatgta
tcctcgcgtcaactcgcaaggtaccaccaagcatgggaactcaatgccag
tctgtacctcaggcatccaacgcacccctctgtcgcccgaaatcacaaca
gtgtcctttctgcgattgcgaacacgttcccatctcccgagtgggacaac
aagaagatgctgatctccaagacccaggcgtttcatgacaagtttgtgat
tcaggcaatggcgacatcctttgtgctttgtagcatgatgccgtctgccg
aacggcagaagccacctacagaccctcaagaactgttgaaataccaggcc
gaccaagtcattcatgaccagacatgtgaagaggccgctgggtttatttt
ccatatttccgaagagctttcgaagagactcaccattatgcggcatgata
gtcacctttatgactacaaacctccctacattcagaagcaacattatttg
cactatgttcgtgctatgacagaaatcaagggcaaggcagggaagagcgg
tggagttgttgtcagttggcctgcgctactagaagggaaacgttctcgta
tgcttctgccccatttccttattctacgtgaattcattcactttactcct
cacatgtctaatcagtctaacgacatgttgtctcacgttgttgatgacga
tgctaacgtcatctacaatgacactccggatagcatcagtctagtacgtc
agctaatcgagaatgcgggtgaacggggtgagcagtttccatacaattaa
aggaacattgactttttctggtctactcgttatggtgttgttctgttact
gtttgttattcggctattcccataaagatagtgtatatgcaacggtctac
caacattagttttcgcatataaccccattttattagcattaatcatacga
aggacctcttccctggcccgcgtaacatgcggttacaccattgttaccgt
cgtttaacgattcaacgtgtgacaacagcgtatattttacagtagagcat
cattttttccgtatatatatcattatttttaccgtataatatacaacgat
ccatttcgttctacacgtaatatgcggtaacTAATAAAAATACTTAGACA
TTTTGGGGTCTCCTTGTTACTGGGTCTACATGTTACTCCTAGTATGTGAT
AGCATATATTTAATGGTATCTTAacctgtttcctggctcgtgtaccatgc
tgttacaacaatttaaccgtttgttataccatccaacgtatagctatagc
gtatattgtctaatatatcaacataatttttatgcacataagaccttata
tccaccatataatatacagttatccacttcattctccgcgaataacgctg
ttacggtaaaaaacttagacacattgggggtctacttgttatgtagtctg
tttgttactgcttgccataatattatttccagtgtgatagcgtatattta
accgtgtacgctagtttagttctcacatattacactattGAAGTTACATA
TGCCATGAGGACAGTTGCATATTAACAATACCACCATATCGGATTTTAAC
TGAATCAACAGTGGACCTTTCCAGGTGAAATAAGAGTGTCAATGTAATTT
TCAGAGTttaataatctaaaccatttttttgcgaggttcctgtttttggc
tcttcctttcatcgcaagcaaactcaaactgagaatctcgctcagcaata
taagtttcgtgtgtcttatccttcatttcttcaaataagctagttttgaa
ctcggcaatctctgtatcgagagtgcgaagcatgcgcatcaccccttcct
caaaccttccaacgtatgatgctggcatccttgtagatgacagtacccca
tccaacgacgttatgatcctcttacgaatttcatctctattcatgtccga
aattagatccaattcatccgttagattcgctacagacggtgagaactgtg
gtgaatgatgactaaattcgatctcatgctgaagtctcttagcaattggc
gataagaacttgtcactttcacggtatccgagaaaactgatgccaccttc
gccagtggcttcatcatcgttggtcttcttgccctgttcacccccttcga
aattcctttttgcttgtcccttttgatgcatatacgagtttaggaataca
tcgtaatcatcggtagtgcatcccatgtcctccgattgagataacacata
atcagcacaaacataatcaaatacagacgtattgcacgcgagatagatgt
ctctctcatttatgacttctttaatcgacgttttgaccaaattctcattt
tgtgtaggagttatacgaactcccaatccttcgttacggaagtgctcctc
ctaaaaaagatcataagacacatccatacatatcacaatcattagaatac
gaaatatccgtacctgcgcttgaatcatcagtctccccaaagtggtggtg
tcaccgtagtgggcgtcatataccttccagtgacgaatatggatcatatt
caaactcatatcccctactaacctaaatatatgcggacatggtactccgc
accgatcataaaacccacaatcgcaccaaaggaaggtgagattattggaa
tacttacgatgaatggtgcgtactctcaagaaccttggcaacgcagaaag
gggccattcctcttggcttgattcagaagactgcactgattcaaaacacc
agcataaccatttgtccgaagctattttagacaatttgtaggatgctcta
tcatcgtaacacttatctgcgatggcttgtgttttggctatgacgaatct
cttcgtaggtgctcgggaagatagattttcttggttcaatgctcgtaggg
ctgcttctttttgaaggtggattgatctgtttgtgttttcagcgattttc
tcgagaccacggtgaatgtccatgtgtgcgttcactccgagtttttgttt
tacgatgctgttttgtgattcaactggcgatgtggtttcgaatccatgca
gttcgttgtgtacaaacgatgatgattacccaagtacttctccttttcga
tcaaagattctgcaaaagagattattgcagcaacacacgatgagcccagg
tcggtttgagtccgttcatccctcagaaaggaccgcagttcttcgcatga
acggttgtactctgctacagtttcgtgctcgttgcactgtctcataatcc
aatgtagaattagagttcctatCGACATGTGTTTAAATGAGAAGCAATGA
TAGTATTAAAATCAGTGCATGACATACGGTATACAAAACTGGATCATCAG
AAAAACTGCGAGGAAGAAATGAACGTCatcgtatcatatgcgacgataaa
atacaactcaaccgtaggacatgctgcgaaacagatcaaaatattgaccg
taactcttgcgatgacggcaacacgattacacacacgcataaattacaac
agatcatcataaatctccgtatgacatgcggcgaaagagttgaaaacatt
gaccgtaaaacttgcggtgtcaACACCACAAGTACACACACGCATATATT
ACAACAGATCATCATACAAATccgtatgaaatacggctgaagtgtttaaa
atatagaccgtcgaaattgcggtgacagcaacacatgtattcacacgcat
agtatacatcagaagatcaaacaaatgcgtataacatgcggcgacagagt
ttaaattattgcccgtaaaactgacggtaatggcaacgtgagtaaacaca
cgcataaattacaacagatcatcacaaatctccgtatgacatgcggcgaa
agagttgaaaacattgacccacatatatgacaacataccgtatttcctgc
ccgtatccgagagcataccacctttcttcgcaaagtgggtcggatgtttt
ccttgaaatatttccaaattgcatggaaggtacaaagcatgattttactt
tttttgtagtcgtaaacccttgaagtcattgtttcaaaggttttatattc
agatgcatcttcgtcggtcaatgcaagtctgtttcgttgaatggttttgg
acccatacaaaaatgggaaaatatccttgaaaatgtaacgatatacccag
gatttccctaccaacaccttatgttagttcagaaagaaaaatccattgct
catgtttgtcgaaacaacgacttaccagaaggtatcacggtcatgttgga
gagatggcatctgccggagggggttcgaataacggagaagaagaactctc
tctttgcttgttaacacgagccgtgcagtccataaagaagacctccgggt
atttcatcgtttcgcgaatcatttcgtcagaggcaaatgaaatcattaga
acgagcttcttgtctacaccaaatgtgagttctctcctgagattagcaat
ttcggaatttacgactgcgtcggatttcaaaacatcggtagtacaaggac
gtccacgaggtcgagatatggcacatagtccgagagaaggatcatcgtat
acaatacgacaagatatttcatttctcaagttgggaagttttgatggaac
aatagtcagatttagaccagtacttccaaataaaaccatgttgtactgtc
tcaccggtttaagaactccatggccttttccgcagacgacatggtgtgat
cgatgcctaactccttctggtgtaacagttcgcacttctgtaccaaatta
cgtactgttgcagactggtacgttccttcggagtcgtctagcatctccaa
taaaagggcgagctgtgccggacggactcctacagctgacatgcgctcaa
tcagtacctttgattgatcactgatgtagcggattcctttcaatttggct
tcgggtgtatatggcgggtgacctgtatgtgtcaggcaggttgtcttgta
gtccaaatagtaatagccatcagaacttaaaaagaaggcaacacagcatt
tgcaccgatctttggcatcagttttacgaatcgaatgcacacgacgactc
gagggctgattgtcggaatactgcgacacagttgaggttgtcgagcattt
gatggccttcgattcttgttttcccgccattgcatccagcgttgatatca
tccttgaacttttccttttgagactcacagacttcaccccatcctgtgtg
tagctgtcaggatcgaacgcatgggaggctatttggtgcttctgtagtag
acgggtgtgcgaacaccaaagtacaaagcggttgttcttggatcccctga
caaacaaaaactttgaaccaggtagtgagttttgtatcatgagcacaatg
gcatcgaaggaatcctgaccggtaaacatggttgtatcaaatcgataaac
ggaacgactaggatacctatctggttgattcttagcgttgtctggtgtcc
gaggggataaattggtcgaggcacaggacagatccacggtgccgttagaa
tcatcaaccacaaacgattgtgtccatctttgacagtcgtcaaacgcctg
gaggattgaagcttccagggatggatccatattataacacccgaacctga
catgggtatagaatgacaaaaaaattattgggaatgtcaacaaggtcgtc
gcatagtatacattggaaacatctatctcaccgtataatatatatcagcg
tatgctgtgcggctccagcaagtgcgaaattaaccgtgaataatacgata
tatacccgacctgcaccgtatgtgaagttgagaattatcaccgtatgatg
tgcggttgaggattagtaccctatcaccgtatgcaatgcgatgagggtgt
gatcaataccgttgatttgtttctccgtataatatacggtattgaatgat
gttgactggaccgtacaataggcgttgtagaagggagatgcaccgtatag
ggaagtggcgcaatgaaatgccgtgcgaagtgacgtgcggttggttgtac
tagtggaaatgaaccaggaaatgtagctcctgcggtcgggataaatgacg
aataattagatgcaaacgaacgcaataaaaacgtgagcaggttagcacca
ataagcaccgtgacggatttaaaggatgcgccatcgcgagctatcaaaaa
atgaggcacatgcaacaggatctggggagttccccccaacttaggttgag
gccacacatcatactcacctacaacgcgacgattgacagtcaatacaaag
ccggacagaatggggttgtgggagcagtaggaaaccagtgtcgacgcgcg
gaaatggccatggtgggcagttgattcgttttggacgtctgatgtgttcg
ccagatttaatgggggaatgtggtctgtctgtcgttcgagggagaggtga
caatgacagaatcataacggaaaatgacaatgtcctgaacggaaatagga
tacccctcgaattgaaaaattgacaccgatatgaaattcgggaaaaccat
aaccgtaagctatacgttaacgtatgcgctccaaatagtgaaccccattt
tgggcggcctattttgatttggcgatactctttataggctcgaaggaata
ttggctgtaaataggcaaaaacctctttcaggggcaagacgacccctgac
aacccctgacgacccatgtgacgacctcagacgacccaacggacgaccgg
ttgacgacctcaaaaatctattgacgacaactgacgactccatctggcga
tacttatcgccaaagtagaaaattgcctgtcttgCCGGTGTATAGGTGCA
CACCAAAGCtttaactgcgcataatattttgaaaactaagcgattctgga
ctaaatggataagatactccagaaagcttaccttcttcagaatgtttttg
tgtgtcacacaatagacaaaagtgtgtcctatcaaaagttagcgcaacag
cataaatggtatcttttgtgcatttttcccgtgtccttatcatccgggtt
atacggTAGAGAAGGCCAACTACCATAATGTTGTATTGGCCCCTACCACA
TCGTATGGTACTCGACCCACTGTGGGTGTATGGAAGATGGTTCCCCGCCA
GTCAATAATTTTTCAACTATTCCAGAACGCTCATGTATTGTACAATACCA
CATAGCATCAAGGTCTGTCACGGGAGCACTACTCGTATTCAATTTACGCC
AAAAACTGAAAATGACAGCGGCACCTGGAGACTTCGACGGGGACCTAGGT
CTCAACCTCGTCTTCGAGTCAGCTCCCAAGATGCTATCGCCCGATCGTAG
AGCACCAACGAAGAAACGAAAGAACAAATACGATCGGCGTCGCGAGAAAG
GTCGTTTGGCGAAGGTGGCCAAAATGGGACCTTCCCCTCGATTTTCTGAT
GTGGCTTCTGGTGTCGTGTCGCAAACTGAACCTGCACAGAAGTCGAATGA
CGCTTGCGTTTTGAATCATGCCAAAGTGACGAATGATGGGGTGATGGAAG
TCCGTGAAATAGGTCGACCAGACGTTCCGCCACAAACTAGTGAATCGAGT
GTTCCTGGTGGTTTGTTGTCTGCATTTAGCTGTAAAGGTGATTCAGCCGT
GAGTCAAGTCGCGTCGACGACTCCAAATAAGAAAACCAACGTTGGTGCCA
CAAAACATACTGTTCAGTTGACACCTTCACTAGCCGCACCAACGGCTACT
CAAATGACTTCTTCGCGTCGAAATAAGGTGAGCTTTTCTCCACTGATGAC
AGAAAAAATGTGTGTGCTCTTGCTGTTTTTTTTTTCGTGTGAAAAGTAAG
GTACCTGTACAAACAAAAACTCGCGACGAGCCCTTCTTTATTCACGATTT
ACTGAATGACAAACCTAACACTTGTGAGTGAACGGCTCCATTAGGCTAAA
TCAACTCTATCTGATCAAGAACAACGCGCTCTGTATCTTTCGGAGTTCCA
TGCCCGTCCTCGTGATTTGGATAGGAATGAGAACGCCTCAAGAGAGATCA
AAGTCAGTTTGCCTAGTGATCACATCTTTGATAATGAAAACGCTGTTGGG
ATGCAGGTAACGGAAGCTGATGATAAAAGTTTGGATGGAAATATGAAAGT
TGATCAAAAGCTGAACTGCCAATTTCGTAAATTGGGTCTTCATCCAAGCG
TCACTAAGGCTATCACCAATCCCGATGGGTGCTTCCGGTTGACCCAGCCA
ACAATTGTTCAATCTCGTGCAATCAAATCTCTTTTACCGTCCAGTGGAGG
TCAAATGAAAGGAAACCTTGCAAAATTCGAAGAAAATTTATTTATTCAAA
GCGAAACCGGATCTGGCAAGACTTTGGCGTATTTGCTTCCTCTCCTTCAG
GTGAGTTGCATCAGAGTAGGGAAGCTGTCTAATAATGTGAAAAGAGTTTC
GTTTTGTTGCATTAACACCAATTTGGCTTCCTTTGGATTGACAGCATTTA
GCCGTTGACTTTCGAACCCAAGCCCTCAAAAAGGTCGACCGTCAAATTGG
CGGGACCCGTGCCATAATACTCACTCCAACTCGTGAGCTAGCTACACAAA
CTTACACAGTGGCCAACCATTTGTGTTCAAAATCTTTCCCGTGGATTGTA
CCAGGTTGTTTTTCGGGAGGTGAGAAGCGAAAGAGCGAAAAGGCGCGATT
GCGCAAAGGCATAACCATCTTGATCGCCACACCAGGTCGGCTATTGGATC
ACTTATGCAAAACCGAAAGTCTCATGATTGCATTGAGGGGGAAGTTGGAA
TGGTTTGTGTTGGATGAGGCAGATCGACTGTTGGATGCTGGCTTGGGAGG
TCAGGTTGAACAAGTCGTGCAGCACTTGAGATCCAATCAGCCTGGGGCTG
GACTGCAGAAGAATGGTGTAACATGGCGATCAGTTTTGGTGTCTGCAACT
GTGACAGGAGCCATCGAGGAGTTGGCAAAGACTGTATTGGGTGGAAAGGG
ATGGAAGTGGGCTCGGGGTCATAACGAGAACTTGATAACAAAACATGGTT
TGTCCGAAAAGGATCAGGATATAGAGAAGCAATCATGCCACGAATTAGTT
CACTCAGCGCCTCGTCAATTATCACAACTTTACATGGTGGTTAGTGCCAA
GCTTCGCCTCTCCACTTTGGTAGCATTTCTTGCGTCTAGAGCATCCAAAG
GAGAACGCACGATAGTGTTTATGTCGACTTGCGATGGTGTCGATTATCAC
CATGCATTGTTCACTTCAATGCCATCGATCTTTGGCGACGAACATATTCA
CAGTGATGGCAAAGGTATATTTGGGAAGTCTTGTCCAGTCTATAAACTTC
ATGGGGATGTACCGCATTCACAACGACAAGCGACTTTGAATGATTTTGCG
GGCGCAAAAGGCATGTGTGAACAGAAATCTGCAATATTGATTGCAACTGA
TGTGGCGGCTCGAGGGCTTAACCTACAATCACTCGATTGGATTGTCCAAT
ATGACCCTCCATGCGAGACAAATGATTATATACACAGAGGTGAGATCTGG
ACTACTGTTTCTGGCGTCTTTTGTGTTTCATCTATGTCCTAACATGTTAA
ACATCAAACTCTAGCTGGTCGCTCTGCACGAGCTGGAAAGTCAGGCCATT
CTGTACTGTTTCTACTCCCATCAGAGCGGCAATACGTTGAAGTGCTTCAG
TTGCGTGGTTTAAACGAGATAACTGCACTGTCGTTGTCGGCTACTTTAAA
TACAGCAGCAGGATTGTGCCCCACACTGACACAAGAAGGTGAAACGAAAT
CATCTGGAAATACTTTTCCGGATGGAAGAGGGGAAGCATTCACAATAGCG
ATACAGAATCGATTGGAACAATGTGTTATTCAAGATGACTTGGACTACAA
GGCAGACATCGAAAGGAAAACGAAAGATGCAAAACAACGACGGAAGGTAA
AGAACGATGTGGTAGGCCCTTTGCTTTCAGGTGCTCGGCGAGCATTCTCT
GCATTTGTCCGAGCGTATCCTGCGAAGGAAAAGGCTGTAAGACACATTTT
CAATGCCAGGGGATTGCATCTAGGACACATTGCAAGATCATTGGGATTGA
AGGAGACCCCCAAGATGGTCTCGAAGGCAAAATACAGTGCATTGAATGGT
GGTGAAAATGGTAAACGCACACAAGTAAAGAAAAGGGAATCTAGGTTGGC
ATTCAAAACGCCATCATTGCTTGGGGAGGGAGACATTGATGTAACAAGCC
ATACCGAATCTGGGACAACAAAGAAAAGGATCAAAGGTGGAGGTGAACAA
CGGGCTACTGAAGCAAGAAACGCCCAGCAGAGAATGATGGAACAAGCCAA
GCTTCTTCAAAGCCAAGGATTGGAGTTTATGTAGAGGATTTAAAATTAAC
AATTGATCAAGCTTAGCAGCATACAGCGTTGATTAGGTTGATGTGTCGCC
AAACCAACTTTGTCTGTGTTTATATACAGTTAACAAGATAAGCTCTAACC
AGTGGAGCTAAAATGCTCCACTAAAACCTCAAAGTTAGTAGTGCCCGACC
CTGAATCAGAGTCCTGCCGCAAAGGAGATGGGGACAATCATTTATCTATA
CGATGACAGCGCAAAGGTGATGGGGCCACAATGATATGTGGCATTGCTTA
TTTTGATTGTTATCTTCAAACAAATTGTGACCATCAATAATTGGCCAATG
ACATCTATAAACAGTCCCTTGCTGTTGATGGACATGGACTTAGATTGCCA
TTGGCCACGTAACTAGTTTGTAGACAGAGTTGAGTCCTCAGTAAAAATGT
GTTGTTAACGACAATAGATTTGAAATGTCAGTGTATAGTTGAGCAATCAT
GATCTATAGACTGTCTTTGCTCATCCATAGATGGGGGCTACCTACAAAGA
GTAAGTAAAATGAGCCACACCTGTCTAGAGGTATGACACATATCAATAGA
CAAACGGCAACTATCAACAGATTGTCAGTGTGGAGCCTTCCTGAAGGTTC
ATGCATCTTTAGAGTCTATTTCTGAGGATCCTAGTCCAAAACATCCCTAC
TTATGAGACGTCTAAACCTGGCATTGTCTACACAATGTCCAAAATCAagt
cacttgaaactactccagcggtagttccttgggacggattcttccatcct
aaagtcctcttcatcTCTTGATATGGCACTATGTAAAAATACCATACAAA
ATTGTCATAAATTGATTTAGTGCAACAGGTCCCCTAAGAGCATGCCACTT
TATGTTGAAGCTTTATTGATGCACTGTGCTCATGCATGCATCAAGAGGCA
GTTTGTGTTTTTGTGAAATCATGTGAATTGCTTTCAAATTGACAGTGTAG
GTCCTTACCTCAGTAGACCCCAGTGTCTGTCTATAGATTGACCCTATCAA
TAATGGGAGGCAATATTCTTATTGTGTCCATCTAATTTGATATCACAGAT
GAAGCTTACGTAGTCAATTAGATGTGCATACCATCGGAACCATCTTGAGA
TCTTATGGTTGTCATCACATGTATAAGTATAAACCTTTGCCATGAAATAG
ATTTTTGTATCTTGTTAGCAAAGAAAATCACAAGCTGGAGATTTGATTCT
TCTTGTGACCTGCAGCATGTTTTCATATTATGGGTGAATGATAAAAAATT
GTTTCCAGTAACACAATGTGGGGACACAGGTCTTGATAATATTGCCAAGA
TTAATTTTTATTTTTGATGTATGGCTCTGTCACATTGGTAACATTTTCAA
TATTTTGAATGTTGCAGTACTCCCCTAACATTGGAATTGCAGGAATACCA
CAAATATCTCTAGGAACTTTCGAGTGAATACATACATTGGGAAATATTGC
AGATCACATGACAAATAGTCTTGATAGGATGCAAAGATATTGCCATTTTC
ATTACATCTTGGTCACATCACCAAAATACTCATCATGTCATGGAATGATG
AAGCAGGAAAATGAGAGTGAGTACCTAAAGAATCAATAATTTGACAACCG
GATATGAGTCCAGCCACACTGCATACATGGGAACCTAACCCATATAAACC
TGTACGCTTGGATGTATAGGCACTCCTGTAACCAAACTGTACACTAGAGT
GTGGTTTGGTTACATGGTGTAGATGGGTTTTATCCCAATCCCAATTTCAA
AAAAAACTACTCAAAACGAATCAAaaaaatcacaagaaaaacgacttctc
tgaagatctcaacattaaatcaatctatttagcctctgcgtcagcatttt
atgctgctaaaagcatgtattggtggcttatatgaacaatgaaggtggat
tattggacagaagtgtacaggtggattatggttttgtatgggtgggttat
ggcttTGGATGGTTGAGTAACCCTAAATTGGCATACAGGTTGGTTACGAG
AGCATACAGGTGAGTTACAGAAAGAAGGAGTCTAACTGTAAGTTATATGT
GATGCTCCAATAAATTTTTCTATTACAATCTTATTTTATATACTACAACT
ATGTCCCTGTCCCTCCATGCGTATTCGTGTTCATCACTATGGTTCCTGGT
CTGCTCATACATCTCCCATGAATAAACCTGGGGAAGCTCCTTGTTTTTCA
GCCCAGACCATCtggtccaaaaaggttggaacttgtgacaaggaggtaag
tatttagttgaacaaatcattgatatgcagcaaaaaacagtgttggtgaa
ggaacaaaaacacaccttaaatgtacccctagctgtttattattgttgcc
atggagggaatacatatgaggtccattaaacataagttggtgggaagagc
tgtggcagatcacatgatgggatagtaagtatttaattcaaaaaaTAATG
GAGTGCCAGGAGTGTTATCCAAGACAAGAGGAGGGTGACAGTTAGGTGTT
GTTTGTGTAAGGGAAATATGAAAATTATTTTCATAGGTATTCCTACACAA
ACTATATTTGTAAATGTGAAAATCTTATACATGTGAGTAATATTGAGTTT
GAAATAAGAAGTGTCTCCCGCATGTATCAGTGTACTATAACAGACTAAAG
GATGGACATCAAattgacttctagctaacctgcaaaatcagcatgttaaa
tgatactaggatttatattatataatcatcaaaggaagagatagttctct
ttttacacttATTTCATGAAGCATTTGTGAAACTCTTAAAATGCATGTCA
CTTTGTAAGAAAATTATTAATGATTCATTATCAAGCAAAGATACATGCAC
TTTCAGTTAGTAGGCTGCACAGGCGTCAATTCTTGATTTCAGAGTCAAAT
GGTACCCAAAACTATGTCTGTAAATAAATGAGGGAAATTTGTTGCCTTTA
TTAAAATAAACTAGAAATTTTCACAATACGTGGTGTTATTGCTCAAACAA
AATGAAGGAGGTGCTGGAACTGTGGGAAGTGCCACATTAGGCAAAGGAAC
ACTAGTGTGAAGCCTGCCAATGCAATGACATTTGCAATACAACTAGACAA
AGGCATCATGTAACACAATCATTGTACTAGTTGTCATTATGGAAAAAACT
TCAAACAAGGAATGGTTGATTGATCAGGCAACATTTGATCAGTCAATTAA
GGGATTGCAAGATGGTGGTCATGATGGTATGTTGCATGTTGAACCATCAC
ACTTAGGGATGTTCTTATTTCAGGGGGTCTCAGGAAGGCATTGTTTGGGA
GGGGGGAATTCGCTTCCAGTCTGGAAGTTACATCTATAACAGACTTTACT
AAAGTGATACTAATGGCCCTAGATAGGCTTTGGTACTACAATTGACATAT
TGTAATGATCTAAGTATCTATCCACAGGATTCTTCAATATTTTGTATGTC
CACATCACAAGCTACACATAAAATAACACAATGTGATAATATATCAATAG
GGACAATAATAATGAGCATACAAAAATTTACTTAACAACTTAGGTAGGAG
TACCATGCACACACTCTACTGGCCAAATTCTTATGCAATAACACAATTGT
GGACCATAGAGTGTACTTCCTGTAAGAAACCCCATTTCTTGTGTAATTTT
GGCATAGGCAGAAACAAACAATAGCAAAACAATCTGCATAACCAACCATG
ACACATCCTTACACTCCAATGCTGAGAGTGTAAGGATGGCCTAGGGGAGC
ATATTGTTTGCAACTTTCCCCAACACAACATCCATAACTAGGTCCAACAA
TCTACCAGAAATGACTGGTGATTCAGGAAAGATTCACCTGTGACATTCAT
ATAAGCCACCCAAACACATGTAAGATTTTTAAAATGCTTGGTGTGATAAC
TTAAAACATAGCTCAACAAACAAaaactctcctaagccaccagtatgttt
tgacattttacaggtgtacaggtgggttatggtattttttgCAGGGCAGT
GACAGTGGCAACATGACATTTTCAGTTCAATAAATTGTTATGGTGAGTGG
AAACACCGCAATTAGGTCAATAGATCATACAACTTTCAATTCAATTTGCA
AAATACTGAATTGAAGTGGGTATAAGTTGTAGATAGACATAATGCTTGTT
TCATCTCCTCTCTTATTGTGCCTTCCATGTTGTGAAATGGAGTTAGTGGG
CATATAAAGTGCACTCTTGACCCAAGGCAGAATAGTATGCGAGTTGTGAG
CTATAACACAATGAGATTTAATGCTCGAAACAAGGAACTATTATATTGTC
ACAATGAAATACACCCAAAATAATGCCCTCTCTCCCCTAAAAAAGACATT
TAATGTGTTTACTAGATAGGGTCTCATGATCAGGCTGTATATTTGTTGGC
ATTGATAATTGCATCGATGGAGCAGTGTTCTGCTTAGATGTGGATTCTTG
TGATCTTACAACCTCAGGGAGGGGATGGGTGGATCTTGTCTTCTCTTTCG
AGAGTTTCAGTGATTCCATAAGGATGCTGGGTATCCATATGCAATCAAGA
ATAAGGAGAGTGAAAGTGGGATGTTTTATTTGAGCTATTGGACAAGTAAT
CACACCACGTGTATTGAATTTGGCTTCACACCATGTTCCTTTTCTATAAA
ATTATGATTTGTGAGACATCTTATCACCAAGAGGGACAATTTTACCTTAA
GTCATGGAATACACTGGTGTTTTCTAGTATTCTTGTGGCTGTATTTTAGG
ATTTGAAATACaaatatagctcataaaatcaaattttcggcacctgtcga
aactacctataatttttgtgtgatattttttacgacgaatcggctcaggt
cactatctatagataaccatggtgcgaccttcacaccgaagccatcgaca
tccaacccttccgacacgaggtacgctaacaaaaattttatcgcaagcgg
caatttttaacttttcgcaccagcaatatgtttttttggcgcaatcgaca
atctctcccaaatcagctacgcgattgacaaattccgccggtttcgcgat
caaccagctctccaaaaattctcccacaaccagcgagttaagcaataaac
ttcgagcgattgacttctgcaatcggggattcctatgagtcggattaatt
tcgtgattgagaattctcgcgaaatagttggaagcaagactttcaagaaa
taaaagtcgaagaagaaaaatttaaaaatttaaaaataaaaaaattcttt
ttcgagctaaactaaaaagggcacccaagacctttttcaaggccttgttt
tgtaatacacatcttggaaaggcaattgagaggatgtcgtcaagcaagtc
aagcccagaaggactcaagccgcaggagtgtgaacggagttcagggaggt
ccaagccacccatttcctacattcccactgccatggacaccccgaaggtg
atcaacaaaatcaaggtctccaacaaaatgaccttgtctgtcaccgtctt
cgatgagggaagtcctgaacagttcctcaaccatgtccagaccttgatgg
aaataatttcccagagaggcttagacacggactacgaggaagcctgcaag
gcagataaaaaggctgaggcaaaactgactgcggccactgcggccaaagc
caagtacaaatggacggatgaaaatttccccatcctccagtcatggaaca
aagcaactgctgctaaactccacaccagtgagaccataatgtccgctggc
caagcaatcttcctgcagtactccactcaactgtcggagactgcccgtcg
tccttggaccaccatcgtcggggaacaaatcaactgcgaaccctgaacag
atgtgtatgggactgagcatcccacagaacgcccggcatcttggacctcc
tttcaggagtgtgtccagttgcatctgcagaccgtctttaggactgatgc
agcggagcaggaacgtttctacatcagcaacgggctgaagaaaccaaaca
gggtacccatcagggactttgtgcagaggatccaacgccttaacgggtat
gtggaactcttgccgtgcctgttttactcttccaaggctgcaaagtctac
gaaagtatgcaggccatttgacgatgctgacttggcaagccacatcctca
ggatggttcctaggaactggcaggaccaatatgagctcagtggagccttt
gtaccacagagtgtcagggaacttcttgaagtccttgaacgcatcgagaa
ggcctaccccaccaagaaggttggagaaggacccaagactgtagccaagt
ctaacgactcatctaggaaaaacatggtctcttttagtgaccggattcca
aagaaacgttgcacagagaagtattgttctctctgcaagaaacatggggg
tgcacataccacccacaacactctggattgccggaagtatgactccaatg
ggaccccgaagtcaagcttcaaggggagaaaaccaaatggaaactctatg
gactagagagacctgctcaaggaggaaatagctatgcgcagctatctgct
aaaatcaacaaacttaccaagtccaacaagaaaatgaaacacgctatcag
aaaaaagaagcataagcatcacaacatgagtgacagtgatgattcagact
catcctaagatgatgggttggggagtactaagaagttgtgtagtaaaatc
gattgtaatgaaatgacgagcacttatcttagtctgattaaaacttcccc
acatgccaacatatcactttctgattcaaacaatacatgtttgaatccga
cagaagaactaggaaattttcagccaaccttacacagagtgaaacaattg
ctacattgtcggaccgcaaactgtcaggtgaccttttcaatacccctgac
aggtaaagaagggcggcacacaacacacaagacaaaaccacccataagaa
catcaaacactctacagggcttcgtaccattaaaacagtcatcaggatcc
cactaCtgccaacacaacattttctgattcaaacattatcatgtttgaat
ccaacacaagacctaggaaatcttccagctgaaccttacacagagtgaaa
caatagccgaattgtcggaccccgaactgtcgggtaaccttttcaaaagt
gtgaacccccctttgacaggtaaagaagtgcaggtcgctactgtagtagc
acaagcacgctacaaagtgacagaaaatccagcccataagaacatcaaac
actctacagggcgtcgtaccagtaacacagtaatcaggatcctactagac
agggaatctgatggtgatctcatgttccatgcaaaaggaacggagaaaca
ctttccctacttggctaggcaagtgccaaagtcttggcacacatcaaatg
ggagcttctaaacggaaggaacaaaattaacttaaaattctttgagtctt
tgaacagtaaggagtacacagtgactcccgatgtagtagagtacgatagg
aaaaagatgacaaagccagcgttcgacctcattcttggatgtcaaactat
gaaagagcttggaattgttctagattttcaaacaaaagaaattaccattg
atcacatcattttgacaatgagagacatcaatggtctgaccccatcaaac
ttggataaagcctgggctgttaacaacagcatggaaaatgaaccgcaaag
tacgcaggaagtgacgcagcgcgtagttaaaatcctagattcaaattata
aaaaggccgacctccaatcaattgttagcaccaattgtactcaccttagt
ctccaagacaaaatctcattgctggagttactcacagaatttgaggaact
tgttgatggaacaccaggtgattggaacacagagactgtgtccttcaaac
ttaaggagggcgctaaaccatatcatggtagggtatacccagtacttaaa
tcttgcaaagaaacaactatcaaagaactgaatagaatatgcaaactggg
agtagtagagtttcagcccgagtcggaatgggcatcaccatcatttatca
ctggaaaacaagacggaactggacgctttctcactgattttagtgaagta
aatatacaactagtttgaaagcggtttccattacccaaaatcagtacagt
tctgcaagagctagaaagatttacctacgctacaaccctatatttaaaca
tgggttattgcaccattagattggatcccgattcatccaaaatatgtacc
ttcatttgtccatggggcaaatatttctccctccgattgccaatgtgcat
tgcaggttcactagacatctttcaagtgaaaatatcaacactaatgggag
ccttagagttcgtacgagcttaccttgatgatttgttatgcatcacaaag
gcaaacctggaagaccaccttgacaaattgaaaatggtgcttaccaggct
acgcgaggcaggcttgtgaatcaacgcccgaaagtcgtcattctgcacct
ttgaaacagaatatctaggttataccctcacacaaacagggattaaacca
caacagaaaaaggtacaggcgattcttgggatctcattgctgaaaaatgt
caaagacctccgtaagttcctgggcatggtccagtattatagcaatcttt
gggcaagatgcagcaaagtgcttcccccactcacctcagtggtaggagag
tgtggtcacaccaaggtcaccagagccaataagacgaagggacgtccatg
gtactgggacacggtgcagcaaaaagcattccatgatgtgaagacttcaa
ttgccaaggatgtagtcttagcctatcccaattattaaatggaatttgag
atatacgctgatgcctcatctaaacaacttggatcagttatcacccaggg
taataggccccttgctttcttcagcgcaaagctgtcaatgacgcaacaga
agtacagcgtgaccgagcttgaactactggccatagtggaaacactaagt
gagttcaaaggcatgttgtggggacaaagattaaaagtctacaaagtcta
cacagaccataaaaaacctcttaccgtgtctaccgatggagattgctcct
caaggaattttgccctgaaattgtttacattaaaggaatacataatattg
ttgctgacgccatctctcgcttagacatcggaccaataccgagtgagcac
gagaactggatgacattcaccaaatgctggtgttgttacaccatgtaagt
agagagtgcaatagacacctctgcataccaataggaaatgaatctggtat
ttgcaaaccacatgtaatctacctgttaacagtacgagagattgcagaag
cacaaaagcttgatgccagcttgaagacactgaaagaccagtgctcaaaa
caattggtcaaaagtacacaactctgatgtaaggacagaaaaatgatcat
tccaaaagatcttcatcattgtgcagttagttggtaccaccactatctac
agcaccctggacacacaagacttgaagaaaccctttgtgctgcgatgtac
tggaaaggtatgcgaaataccgtccgtaaatatgtcaaaaactgtcatgc
atgtcaagtcaacaagaggcataagcataagtatgggaaactccctacta
aattcgccatcacaaacccttgggatgtactatgtgtggaccttattgac
ccgtatacaatcaaaggtaaagatgggacagtaattgatttcatgtgtct
gactatgattgacccagcttctagctggtttgaaatagttgaactacctc
taatcaccaaggcaattattcccgtggatacaaaagggcggaagggtaaa
aagacccatgaggaacttaagttagcatactttgataagtcatcagcaat
gatcagtgatcagcaacttagtgaacaagacctggtttagtaggtagcca
cgttgtcaatacacaattttatgacaatggaagcaaattcaaacttcact
tcaaagccctatgtgactcatatgggatcacgagtaagcctaccatcagt
gtcaagaatccacaagcaaatgcaattctagaacgagtgcaccagttgat
atcatctatgctccaaacagcagaaatagacatgaccccttcagtcgagt
caagcgatatagacaagtttgtgatgaacgttgcttgggccttcgctcaa
cataccacacagtacaaaaagcctccccaggtgcagccatctttggtcgg
gacatgttgttcgacattcccttcttggccgattggaataaaattggaga
agataggcaacaccaaacataccaaaacaaagaaagggaaaatagctcac
gtcatgattgggactacaaagttggtgatcaagtacttcttagaaaagat
ggtatactctgcaaaggtgaaaatagatatgaaagtgatccttggactat
cacagcaattcatacaaatggcaccatcaggattcaacgcggaaccaaat
cagaaagtttgaatatttgaagagttacaccttttcaacaaccaaactta
aaaccgtattaaagtgtctgtttcaaaacaccaaaaacggactctccctc
ttcaaacaacacttactcgttacacatgtttaacaaactcttcagttcat
tatagttactcacatgagaacccagtttgttcacctaaaacacttagggt
ttgttggttccatttttacctgatactccattcgtggggtgaatgacata
ggccaagaatctgccattttagtaccataaggtactaaaattaataggat
cattctcaggacttcccaggaggatagtccactgcccctgatccaaaaaa
catggactcccaaagacaggagtccactgccctgctcccaacggcaagga
cttcccaacacagaagtccattgccccaaacaagagcacacccttgagaa
gggtataaagataccgattgtgtgtaggatctacacaatgtttgtttgca
tcgtttggattggaattgcagttccactgcccttccaccttccatcctca
caataatcagaaatatggctaataaaaatcaaatcttcaacacctgtcga
aactacctataatttttgcgtgttattttttacgacgaatcggctcaggt
caCCTAGTAGAAACTGGAACCATTATGTGAGGTTTGGTCGCTTATTCTAA
TGACTTCCTATAGGGAAACTTCGAAATATTTGACCAAGATTTGCTGCTTT
CTTCGTTGAAGAATCTCCATTGAATCAAAGGAGAATGATTGTTATCTTTG
ACTActtggttgtaaattacagtggaatttagtcaggattacaaattact
cctgaatttgtgatctttttactgtaatgtgattactgcgTCTCCAATAT
TAATTAAAAAATACTGCTATAAATAACTCCTCTGGTATATATGAGGTGAG
TGGAGATATAACAAATCATTGAATGACAAAGGTTCGCATGTGAGTGTCAG
GTTCATGCTAATCCAAATCATAGCAAGGGATGCACACATCAGGCACGAGC
GGGTGGCCGTGTTACAATCCAATCATTTGGTGTATCTCCACTCTTCCCAA
ATACATTACAGTAGAGTTACATGTATATTGCTACAAAAAATGTGTATTTG
TACAAGTATTCCATCCTTTTACATTAAGGAATCAatattaaatgataagg
ctttttcttataaaatagtaaaatagaagaaataatatatttatacaatt
aagaacagtccaataaccttcaattcaagactgctttgtacctggtgacc
acaggattgatgactcacattacactttgcattaaacaatgataatgtgc
actgttccctctctgcttttgacagataattatttgccataattaattta
aaacaagagtttaTCCTGGCTAGATTATGGTAATGTATCTGCATACATCA
TGCACATAAACATTTTTGTACCAacatcccgccatcacaaaccaactcac
ttttgccatctgtttgtattgtgatgaccagcattatgccctctattacc
ttcccaatgatctttgtgctcaagccttcaagatgtgtgagtatccacca
tatatttccttctcttatgtttctcccaaacccctcttgtcgcatctgtc
cctgtctgatttcatagttcacaattaacacattcatgcaagacatcata
ttttgactaccatgttgcctacatttactagaagtactgctacttgtgtg
agccacttattacaggtataactgctcaaatatactctgttttagtgGCA
Atacttacgttctttgtacggtacttgtagagtacaatgtggtgatgtca
caaaataacacttgtgctgacaaaaaaaaatccatattattactgtaacc
tacagtaattatgtccaggtaacaagttactgaggaggtactgtgatgtt
tgaacagtaaccaaaagtcaaaagaatagttcacaacctTGTTACTTACT
GTTTCATGGACCAACTAAGCTCCTATAATGCTTGAGTCACAAGGTTCCCA
TTTTTGCACCCTATTAGTGACATCATGAAATAGTGGGGCTGCTGTATTTG
TCATTACTTGATTCTTGGCAATAGTCATGAATGCGCAATTAGGTGGGTCG
GAAAATTGAATAACACTTATTGGATGTTCTCTTTGGTCCTCTTATCAAAG
TTATGTACTGGTCTGGATCACATCAGTTGATACTTATGGATGATCAAAAA
TAGTCAGACACCTACCAGAACATTAAGTCAGTGATATGAAATTAAACTAG
ATATGATCATCTGGATTCATTGCAAAAGAAAAATATCAGTCCTTTCTAAG
TGGAGCACTTCTTCAAGAAATTGGTTACTTGGTTTTGATGGATAAGAAAT
ACTAAAAGCTAGTAAAAACGCTGTAAATTATATCAACTTAACAAAAAAAC
ATCAATGAATAGTGACAATATCAACCTAAAACAATGACAGAATAGTTCAC
ATCATTTCTAACATACTGAATGAATGGTTCAAGAGAAACACTCACTTTTT
AGTCATTTTGCAAAGCTTGGAACATTGGTCAAACATTAATCATATGGTGA
CCTGATATCCTAAGCTTAAATAAAAAATTATTAGAACATTTGTTCATAAA
TATGATTAATACTATTAACATGGTTTCGCAACATTTTTTATCATTCTGTT
GACTTTGGTCGGAAATCATCAATTAAGTATAGCTGTGTAATTTAAATGCT
GAAGCTAAAAGCTAACCCATACGCAAAACTCAACCTTGAGCTGTAACTTA
AACAAAAAATCAAGAATTGTGAATTGTGAGAATTTTCAGTGTGAAAATCA
AGTCATGGGAAAATTTAGAATTTTGTTCCAGGATTTTGGAAAACAAATGA
ATTGATGGTCTAATTCATGTGATTTTTGACCAGAACTAGACCACAATGAC
CCCAAATATAAAAGGTAGTCTATTGTCAGGAGTACTTATTTGGTAGTGTT
TTGTCAGGGTCGTGATTGTTCACTTTGTAGAGTGCATGATATCATGTCAG
TATCATGGCATGACTGCATGATCACTGCCTATCATATGAACAAAGCACTC
AAGACAGTAATGGTGGAGCAACATGAACTCCAATATCCCAGCTACCAAAA
AGTTGTTACAATTATTAAACCACCTGAAGCCTCCTGTTGCCCTCTGATTT
TTTCTTAAAGCAGAGCCTAAgaccaggtttagacatgagtactttttttg
ttgagctcctattttccacccacctttgttgaaatggcaacaagacccaa
atgtttgccagtgcagatgaggtaagaatcccattcagttgccaaaaaac
agttaacataccggttcctttctcggatccgtttggtgagtggtttcatt
ttcttttctcagttaccaaaaaagtatctactcacacttgtcccgtctac
attactcatatactagttccaatgcaaaccaatGTTTTATCATGGCATAT
GCAATTTGTACCATTGGAGTTGAGGGAATCAAGATGTTTTAATGAAACAA
CTTTCTTCACAGAGCCATTTGGCTTGTTCTTTACTTTATTGCCAATTCAA
AGATGTAGTTTTGCATTGATACTGTTCAAAACAAAAAGTTACTTTAATTG
CAAGACTACTCATCACACTAATTAACACTAGATATAGCTTTACCATTTTG
AATATGTAAAGTTGTCAGAAAAAAACAATGACAGCAATGCACTATTACAT
CCAATTGTTTCTAGACATAGTACTAACCATGTTTTCCACCTTTGTGTTCT
GTTTGAAATGTCTTTCACATGACATATATCGCAATATGCACAATGCACTA
TATTGCGGTTGGTACCCAAGGTTTGCATGTCAGTCCATAGTCTTATGGAG
AATCTGACCATTTTGGGGAATCGAAGGAGACACTGCATAAGCATGGTGTA
ATGGGTCATTATCAATGATTTATTTCTTGATGGGTGAGTATGAATAGCAT
ACTTCATCATCACCCtccacatgtaagcaaacattgtattttagcaaccc
ttagctttggaaaatgatgactggggatgcaagttaaatgtcagctacta
tatctatggcaaccatagactccgatagtaaccaaaaacattaacaacta
aaatatagtagccatagctgaaaccagtcGAAACTGTTCAGTAACTAAAA
TATTCAAAATGGTTAATGCCTCTTCAAACAATTTAGATTGTGACAAATGT
AAATTTAAGAACCAAAACTTTTCTCAAACTTTTCTCTTTCAGGTGTGAAC
ACAGTTAGACACAGCATTTTGCTCTCTTTGATATGTTTCACTTCTACAGA
TTGAGGAATAATACAAATATGTTGATGCAATTTTGCCACCAATGCAAAAA
ATCAAGTATAATGAATAGATTTGATGTATTTTTGCACTCACTTGGTGTAG
TGAGACAGGTTGATAACGAAATAGCAAATTGCAATGTTGCTTTTGTTGAT
GGCCGAAATTTTCATCTAGTTTTGTAGCTAATTTGCAAACTAGTACTTTC
TAGGCTGGTTTCTTATAACATTTTGGTGCCAGGAGAAACCTATAAATAGT
TCAACATTTTGCAAAAGAGTAAGAGGATAAATCAATGGTGGAAAAATGCC
AATGCCAATGTCATATTGCAACATTTTTCTTACTCTTCACAATCCCAAAT
TTTAGCAATATTAGCTTTCTGAATATTTTCAATTTCTTTTCAACTGTAAT
GAAGTGTTGTCTACTAaggttgagggaagtaagaaaaatagattttatgg
aacaatattaatatatgacaaaatagttatacatcaatagatactcctgt
tttcatgagatgaatatgtagttcagacaagtgatgttctttttctgttc
taaaaatgaggttgaccgggaaatttattgttagtttataaatattagcc
ctatctcttgaaaataaagttcaatcattgaaggaatgatattaacttga
ttgaaaatgttatcttttttgttgaaaaggactgtatatatgttgctgaa
tcttttggtagacagtggcaaagtcaatataatgctcactctactaagaa
tatgaagtgaaagtcatgtgtgtgcaaaaatgcagctgccaacattttag
gtagatgtgatattaaattcaaaaaatggaatagaataagtcacacattt
tattacaaagcttaaagtgatactttcattcatccacaatttgttcattg
ttctgtaatgatgataacatgtgtctaatatagctaacgtttcacactga
gcagctgtagactaggaccctcacaaagagtctagcatttctattcactt
accccaatcaaatttctttcaaacataatttaaggtttatatgtaatggc
cctgtcaacagtctatatgcagaccccatacaatctttcgtccacacatg
atccacatgactggttggccttttttagttgacagttttaggtgacgact
tggttattgtccaataaaatacatcatttttaatataaacttcattggta
atgagggttaattctaccaagaatatagctatgccacaacaattgaaaaa
actgggggcaggtttgagtgtgcattttgtaaagtgtacaccactattat
gtatacatatgattcctagacctacttttttgaaagtgtagaactcacat
catactataccaaaatatgatgtctgatgttgtatagagaggttgtaata
gtgtgtagtatgattggcttgttgttattatttttttttgatatatggtg
caggtgaagtattgtgcaacttcatatcatggtaaaagaaatggtaaata
ccaaactaaaaactacccctgcttataaaaaaactcatattGAATGAAGT
AACCTCTTAACTTCAAAGGTcctacaaatgtcttatttctccaaaatggc
atatttctcgaatatagcctattttttgattataggctatttcttgaaag
tagcttatttgatagactattttcgagaaatagcctataattgaaaagta
ggctatattcgagatccacgtgacagattattgttcctacgtagactaga
atgctatttttgagaaataggccattttcgagaaatagactattttcgag
gttcgaatatagcctatttttcgaatataggctctttctcaagtatagcc
tatttctcgaatattgccaattaatttctcaattatagtgcattctgtga
aaatataggctatctCTCTATATTGTTTTAAACCGATTGTCGCCGATTTG
ATGACATGAAACTAATAACCGGaatcgtgtggcgagtcgtgacagaacag
tctgagcactcgtgaaactgcacatttttacgatcagacatggatcaatc
gtactacatcggtttgtacctaaatataggtagatattacgcaacagatt
atgctttggctttttagaggtcttacaagctcttgagatatcatatcaaa
taatatggtgtagagggtgcctctatgagaagacgccacaaatgaagtca
ccaaaaggaaataaaaaataatcaagaggcaatgaaagttgtcatttcaa
atacttcatgacagggaaagataatacaatataaaatggtgtgcagaggg
aatggtctgggatgtgggtcattcccactcagttattattttttgctaga
gaagtttatttctgtgataacactctaaatacacatcatggtctggttga
gtagtgacattgggttttggttgaacaatctgtctcacattcgtcatcat
gtacctctaaggactatttctatttcacttcatgaaaataccagcgaccc
tttgatatgacaattttgttaagaaaaactatttcaaacttattcataag
aaataacgtaactgtaaatatgtattcaagacataacagtatttaaacta
tatgtaagaaagataccTTGGTATCTTGTAAGAGCtagaggagacaaagc
caaagcacatacaacctcatacaactgtcaaatagcgcaatatctcgcta
tatttatgtacaagccaatgtagtatggtatgattgatccaggtcaattc
gaagcatgcgcagttttgcgagcactcagactgtcctgtcaggactcgct
acacgattaattggcgacaatcggcttaaagaCCATTTAAAGAAagagat
agcctatattcgtggatggcgctatatttgagaaattaattggcaatatt
tgagaaataggctctattcgagaaatagcctatatttgaaaaataggcta
tatttgaaactcgaaaatagcttatttctcaaaaatggcctatgtctcga
aaatagcaatctcgtctacataggaacagcaaaccgacacgtggatctcg
aaaatagcgtatttttcgattataggctatatctcaaaaaaaagcctata
taataagctatttttgagaaatagcctataattgagaaatagcctatatt
caaaaaataggccattttcaagaaataggctattttgtggaccttggaag
ttaagctgttacttcattaaatatgagttttttaaagcaggggtagattt
tagtttggtattgccagatcttgtaccatgatatatggtgttgcacaata
ctttacatctacactgcaccatatcaacaacagaataataacaggccaaa
cttactagatactactacgaattccaaatcaatctgaaacaagcaggact
gtgtctacgtaggcacgttctgtgtctacgaagacaccgatcgtgtctaa
gtagacacttcgcttgagttaataggcagcgacaggtcgcgcctgctttt
acatgaacatttacctttaaaaagtattaacaaatcagaaaatcttctaa
aagatctcgtgatccctgtcgtcgtctcccccatttccttccgtACTAaa
atgaactcatgcaacaatagcagcaagtcgggagacaacttcaaaacacc
cctatgaatactcgccctcccaatgcattgaccgtcccacttggtcccca
tcctagccaaggaggtactccatactcccatgagatttgtgacttggtga
tttggagatatttaaataatctccccctcaattctcctgagatttacgca
atgcgggctgagaagaaattcccatgcctctgtacatgcaacaattggat
acagcagtatctgatccatggtcacgttcaccccaagtgtcacacaggaa
atgggagtgcccaacatgaaatacttggtcgtcccctggaacagttagct
cttttttgggtcgctaaccccaaagccacatatgctgaatgtcgtgcata
cctccataacaccgatccaactgttgatgtttattcagattcgcaaatat
tttgtgcaaaaactcttttgaatatcacatgcaaaagggcttccaccact
gctcacaaggcatatactctccgaaacctagcactttgacacatgtattg
gaacgaacaatttcccgggagaatggtgggagttggcattaacgacatca
tcgacatcgatgaaacagctttcaagctggaaacttctaacaaactccga
tgtacggatgcaggagtgtatggtgcggggcaaaaggtaaactgcttact
tgcaattggaagtgatgctaatgttggtaggtgttggtatgactgctggc
aagggtgtggtacaactattgataggttttcagatttcattgaaatgatt
ttggatgatttggatcagaactgcccaggacgtcagtttgtcttcacgat
ggacaatcttaacgcacacaaaaatccccgcattcagacaatgattcttg
ctcatggccatggtatcatttatcgtgcaccatactggccagtcgacggt
gccattgaatatgttttcaatacaattcattcctgtcttctagaatacta
caatcaattcacactgcaagcgaaaaacacggtaacctcccgtacactcg
caaaagcgtcagagtgtacgggaggttaccgaaatttcaagagtgtacgg
gtgggttaccggttttttatacattacttaagccgcattttcgtttatca
cgctaagctttgaagcaaaaaaaatcttccgagtggttgtttgtttcatg
actcacatttagtgaatcacgagttgtaaaaagcaagatcacctgttggg
tctagttttggtttcaattctaggcttgatctatgatttcatttggtgag
tgcgttttgggcctattcatattttcaaaatacggtactaccagaagtga
ctgcgccaaaaaataagaacacaacataagaataataagtggggctgaaa
attggcgtagtgtgtctacgtgtttgttacttattcctttgtatcacatc
acctagttcttgtgtggcatattcgtatgaaaaacagtttagtatatcta
cgtatggtaccatactacaacaatggcgcttgacccagacacaactgtag
cagtgcgccctctcactgctttcacatcacacatgtgtatttttttcaat
tacatcactgatacctcaccggcccatgatgggaacggccaaagatcagt
ccacagactgagttatccctcccgccttgcaccgccgtgttgccaacaac
aattggcagcggcgggtatattttgggggtgagttttgattaactcatca
tttttgaccctattatactcaacacatgttaattatttttcaatgaaata
gttacaggcccagatctgaaatccccaaaactcagtccacagactgagtt
tgggatttctatgcaccgccatgttgccaacaatatttggcagcggcggg
tatattaacagaggtgagttgaatagaatacacaattatttctacacatg
tcttgactacatctaattttcaattattttatttcaggccaggcacggga
acatccgaaactcagtccacagactgagtttggcatttcgccttgcaacg
ccgtgttgccaacaacggtttgcagaggcatgtaaatttttatggtgagt
tattcaagtcaaactatatttcaattgttttcatttcaccttagtttcaa
ttaaataattaattttcttctaccttggtgataatattgtccacagtatc
gttttcatcttggagcagcttggggctgaaattttggcacctgtgtcctt
ttggtgggcgatgtgttgggcgggcccctaaaatatgttaatctagtatg
tttaattatattagtcgagataaattacacatactctattattgtagttc
aacagtaggtagccctcccggtaaccctcctgtaacgttccggtaggcct
cccgtatgctccggtaaccctccggtactctccggtagccttcccgtaac
cttccggttaccctcccgtacacttccggttaccctcccgtacacttccg
gtatgccaccggtaaacatgtttttagctactaagtaatgcagttatggc
cactaattagattgatatcaattctaagacttactgagaagtctgttttc
ctgtgaaagcgtaccaattcctatcgtacgtagaaaaatatcgacaagct
cctcttggtctcaaatttccggtaacctcccggtagactccggtaaccct
cccgtacactagtttaccggagggttacagaagtgtaccgggaggttacc
ggaagataccattcggggctcggtaacctcccgtacactcgagtgtatgg
ggaggttaccggtgtttttcgtttgcagtgcaagatttggaagagttgaa
aaatcgtcttgtcttaattattggacagatgcataattttcagaggtact
tcgttcgtgttggatttaaagtataatctaaataattttagtaatacaat
attactctattacaaatactattattccttgtggtgtgattgattttgat
tggataacaaagggctactgaatatatttatactctttgcaatggtcata
gtttttatgcaaaacagacagaagccagagaaagggtaaatgaaaaccca
atttaagatctacccaattcgattgggcatgatcaatttcatgttttcga
ccatatcttgggaacacgtaacaccagtctgttcaaaatcatcgagagcc
gacaaaaccaatgggtctttcttcacaatgcagtgatagagatcactgca
atgctttttggatgatgggatcaacggctcacctttactggtgagccatt
taagacatttcaatcgggtcctatccaccatagtgtgttgtgaattgttg
acaacttgttggtcagaattgtaattgtctgcttcctcatcaaccaatcc
atcacattgctccaaagagttaacggaaattaatccattcctgtgttgac
aataacgagagcgatcataccttacatccaccacctctccgttgcgttgg
attttcgtcggcccatcttcatgttcgaaagcctagaagatcaaagtaca
tgagatacataagtcaaaaagaaaaaacataactttgtagacataccttc
atttttgtttgtaggacctgttggatttgtctcaaaggaggctgagacgc
aatgctgagtgctttgctgagagatgcatgattctcaatcgagcgtgtaa
tggagcggctcttcaattgaagcaattttccatttgcggccattcttgta
aatttgtgctcaatgtctgccttggcgttagcacaaatcttctcacctcg
atccaaaacttctaagacctccttttgcgtatctgtcttcactaaacctc
tggtttcttggagcattcgcttctgtgctagaatagcatggaagttggtg
accttcgtcactttcgtgcaatggcactggcaagtaggacattctcctac
tgggtattgcttcccagttctgtgatccttacactctgtgggacaatttc
cacggtagtatgaaccgtggtgcttaccacaattgcacctgattagagcg
acctctggagtaggcctttttggctctttcgtcttcgccaaagctctgtt
gttttggactaagagagatgagatgaatcatatgtttgatataacaaaga
agaaaacagacatcacactcacaattagcgaaaacatcagacacatcatg
agctttttttcagcaatggccttttgataggccttcaattcaatcttgta
tgcaacctcagattttttgttgctctcttcaatggccttcagttccttca
caaaatcaatcaacccgtgattgcagtgtgggcatttgttatacatgcca
caactgttccatcctttccattcacgggagaactcttcctctgtgcaagg
tataagtgataaaaacaaggcaacatgagatccactggaagaatcaaaga
ggttgaattaaatgtacgtactcgagatggattctgacttcatgaacttc
aacttctgatcattatcctcgtctttgttgcaacaaaaggattcaacctg
tgccattatgcttgcatattgagcaaaaactgcaggagaactgttctgac
tccttctctcggcaacattagtgagcggaacatggatattctcgttttgg
acagtcatccaaatgtccatgagggtgttgactacagcctcttttttctt
gtcccgcgtagtcggtttcgacaaaggcaatactgagatgagctgagcag
atttcacatctgaatcttctcggtccaatgaagcaacgtagagtccaatt
aagtccttcttttcaaacagctgatcgagaatgccagcaagaagttcagg
tttgaatgtaaggccctttgcatttgagtgcttgaagagttgattcttca
ttgcaacataaatattgggtgggatgaccccaccaccatgttcactctca
ttctctccttctccatctgagttcgcaagatcaatgacatcttcttggaa
atgggtgtcttgagaacttcggcgctgcggaggccttcttttgagggcta
gcatttgtttcgtgacgagagtcacgcgaacggctagggcgataagtagt
atgcaatcccttcttgggatcgtgggattccattccttggaaggatgtca
acatggtgttggtcgaaatatggaatggaagataaaatggaaggaaatgg
gggagacgacgacagggatcacgagatcttttagaagaatttctgatttg
ttaatactttttaaaggtaaatgttcatgtaaaaataggcgcgacctttt
gctgcctattaactcaagcgaagtgtctacgtagacacgatcggtgtctt
tgtagacacagagcgtgcctacgtgaacacagtcgtcttgtttcaaattg
atttggaattcgtagtattacaacatctctatacaacatcagatatcata
tttaggcatagtatgatgtgagttcaacactttcaaacaactaggtctag
gaatcatatgcatacatagtagcggcgcatttacaaaatgcacactcaaa
cctgcccccccacttttctcaagtggtatggcatagctagattcttggta
gaattaacccccattaccaatgaagtttatattaaaatgatgtatttcta
ttggagacgaaccaggtcttcacataaaagtgtcaacttgaaaaaggcaa
accagtcatgtggatcatgagtggacgaaagattgtatggggtctgcatg
cagactgttggcggggttgttacatataaaccttaaattatacttgaaag
acttttgattggggtatccagtgaatagatatgcaaaactctttgtgacg
gtcctagcctactgctgctcagtgtgtaatgctaggttcattagacacat
gttatcatcattacagaagaaatgtacaaattgtgaatgaatgacagtat
gactttaagctctgtgataaaatatgcgacttattctattccattttttg
aagttaatatcacatctatctaaaatgttatcagctgcatttttgcttac
acccgacttttatttcatatcctttttagagcgagcaacagattgacttt
gccactgtctaccaaaagattcaacaacatacatgcagtccatttcaaca
aaaatataaattttcagccaagtaatatcattccttcaacgattgaactt
tattttcaatagatagggctaatacttatcagctaacaataaatctaccg
gtcaacctcatgttcagaacggaaaaagaacatcacttgtctgaactaca
tattcatctaatgaaaacaggagtatctatcaatatataagtaatttgtc
acaaaatattattttgttccatgatgactattttgctgacttccctcaac
ctcattattattttgttgatatggtgcagtagaggtaaagcattttgcaa
caccatattatggtaAggctgtgagtttgtttggaaaacaaacagatagt
tcttcgctaaaaattattatttgcctatttgagaccaaaatcatgagttt
gttcactctcagagacaaataaatagcaaaaaattacaaaatctatttga
caatttgttttgagcgatctcaaataggcaaataggaggtgctatttgca
ccctccaaaacagatagtcaaatagtgaggctgtaggaaaatcataagtg
acatgttaacagtatggtagtactacttaagtcaaagttacacacctcca
tgagtgttgaaaaacaataacaaacagtcatatttttacttacatcatag
tagttagtaccatattacatatatataagtatatctgcacatcagggtta
aaagtgtagaggagagagagtggttggcagtgaaacgagtgccagtcaag
tgccggtcactggtacgggttagaatccactttgaaccacgtgatggact
ttgaaccacgaacaacgggatttactattcccgcgtgcgaatatctgcgt
cgaccctcaaaattcgtcgacacgaattgtcagatagtctgaccgtgccg
ctacatagttgcgtgaaaattgcttgtgtgcgagaatttttatattgctt
ctacagcatcccatatctgacatgccttactccgtagaaaacataccaat
ttctcacgggatggactttgaaccatttagtcatttttggcttgttatgg
cagtgcaattgcagatgccttccgtcgaagctgaggacctgtcgagctgg
acttaagcccttgagatagtcccgaagggttgtgcaatcttcgctgggtg
ccagggattggatattgatgtcacacgagtggtcaaagatatctgacatc
acgtggttcaaagtccATTCTGacttgtagtcatatatggtacgatacac
aataaaacgcactgcaatgtgtttttcagtcacactgtgactattacttg
cgtcagtgagaagaagcttattttttgcgaggataggcttatttgcgagg
ataagcttatttgcgagctcgcaaataagcttatcctcacagataagcct
attttttcatgtaggaatagtatgctctcgcaaataaggctatcctcgca
gatagcactatttatagtgctatctgcgagaaatgagctatctgcgcaaa
ataagcttatctgcgagaaataagctatatacgggattaaaaggaccaac
ggtcatccagtcgcacacggcacacaaaccggctctcacttgtaggtgac
tctgatacgaacgtcgtgcctctctctcccattttaaacaaacatgtctc
cccgctttccaaagtggggtacaaaagtgaacgtagattactacctgtat
attatttaaattcagacacacagacaatttatatttactgcaaagcaact
accataaagatgcaaagctactaaatagaaaaaataacgtcatcataact
tctagaacaaattaccatgcatcataaaacttgagctatttttggatatt
cccacagcctcACTCAAATAGCATACAAAGTAGCATGTTACACACTATGT
ATCTACATGAGTCTCTTTCTAGACGAGTCTACACGTAAAACGGACTGTAC
AATATAATAACACACCCGAAATGCGACGAATCTCCTCGCCACTACCACGA
GTTAACACCATCACTCCCGCCACTGCTATCCATCTCCGATGCACTGAATC
AGTTATTCATTGAACGCAGCCGTTCCTTGCAATCACAAGAGACTCGTCGC
TCGTGATCATCGATGTTGAATGTAGAAGGTTGCTGTCGTTCGATCAGAAA
ATATGAAGCTATTTGTCATTTGCCTATTTGTTATCTGTGTGAAacaacaa
actcacaactctcacgcaaacatgaggaattattttaatttgcttaaatt
ctatttgttatttgctatttgccaaacaaaCTCACAGCCtaaaagatatg
gtcaataccaaacttaaaactacccctgcttataaaaactcatattgaat
gaggttgagggaagtcagaaaaatagacttatggaacaacattattatat
gacaaactaataaatagatactcttgttttcatgagatgaataatacata
gttcagacaagtgatgttttttccgtttgaactgggcaatttattgttag
ttgataaatattagccctatctttagaaaataaagttcaatcgttgaagg
aatgatattaacttgattgaaaatgttatatttttgttgaagagaactgt
atatatgttgctgaatcttttggtagacagtggcaaagtcaatataatgc
tctctctctaactctaaaaaggatatggcatgaaaggcatgtatgtgcaa
aaatgcagctgccaacacttttgatggatgcaatgttgaattcaaaaaat
ggaatagaataagtcacacattttattacaaagcttaaagtgatactttc
atttatccacaatttgtacattgttctgtaatggtaatcacatgtgtcta
atgaagctaacattatacactgagcagccgtagactaggaccctcacaaa
gaatctagcatatctattcacttaccccaatcaaatttctttcaaacata
atttaaggtttatatgtagtggctccgtcaacagtctacatgcagaccac
ataccatcttttgtccactcatgatccacatgactggtttgcctttttct
agttgacagttttaggtgacgacttggttatcgtccaataaaatacatca
ttttttaatatatactccattggtaatgagggttaattctaccaagaatc
tagctatgccacaacaattgaggaaactgttggcagttctagtgAggggg
ggcaccagtcaaatcagcccaaaaattaattttctttgattcctgtaaaa
attttatgagatgctggtataggtctcattagaagattcctataatttgg
aaaaaaattgaccagaaatgtactttttttgtgtttttctcctgaaatgc
ggtattttggtcattttttaccaatttctgccaattttcttgcattatat
caacattaatgacatctcattacaaataaaggtttatacacatgatatat
catgataatacaggagtcagataaaatattttgtccaaaagaggtaataa
accatatatttagttactttcagccgaaatgaggtgcctcaagtcctctc
tccaagctccgttgagatgaaccagtggattgtacaacctttttggcaat
atattttttgtaggattcagctctccttcatcaatatgctctttatccca
caaaatcattacctcgattgtgttattttggcttgatttatcgcgaacaa
cagactgcacaaccccacgataccactgcaatgttccgttgcaacaatgg
aaacacatatcaactttaaaccccccattcaatattttatcaacaggcca
attaacttgctggatttccatcaattgatctcctaccccatcatcttctc
gttcgttcctctttttcaaagcattcaaacgtacaccatcctccaattca
gacctcttaccatccaagtcaacaactgctgctgactttataccaagatt
caaatcatttgtgcacttgggtatttgaacaggaggcttcatgggaatgt
gttcagtcaattgcattggtatgacagttctgatcagatgtgcaaatagc
tcatctgcatcataaatgtggcctttactagaccaagggtgatgcgcttt
ttcccaccctaaacccaaatgacggatctgaatctgttctttgacatatc
taagcttgtcttttttgttttcaatttgtggtattcttctcttgcttgct
ctatagtcatccaacatctgggtgaattgaattgttgaaagtgataatat
gcatcaatatacttctcttctaccttctccaacttttctttctcaatcag
ctttttcttttctgctctgcaagttctctggcgttgaagtccctcatcaa
actcttttctagcgtggcaagaacccttcttgcacattgacagcaatgaa
tcctgcaactccagtggcaaaagatggaatgtacccaatttaatgggatt
gttgaaatcagacttagcctttttccctgtaacaaagcgttcatggcaac
agaccatgtccttattgtatcgcatttgtccaatggcacttgcacttgaa
agattaatacgaccaccactgcagaggatatcagtgaaagtagcaaacat
cccttcggatggatcattgttagctctcatccccaatgtcgccatctctt
cactacaatcaatgacagcttgacagtacttgccaccagcagcagatagg
tattcaaaagtagctttcgaggtgtcctccaactctgtcaatagcgttga
agcaacacctgcagcaagagtgtagcagaattcagttgtctcgctgttgc
gctttttggttggccagaaaacttcatgcatagcttcatcaatgacaagc
actcgatcagaaggtttGGTAGATCCAATGACGTTTCCTTCCTTCTCTTC
TCTGTAGTAGTCCATATATGTAGAGAACACTGGTAATTGCTCATACAGCG
GTTCAAAAATAGTCATGATGAATTCATAGTCAAGAAACAACTTTGAATTG
TCCCTAACCTTTATAAAAGTATTGTGGAGGAGATCAATAGCCCGACCCAT
TGATCGTTCCCCCCAATCCCGATGAGCCAGCTTATGCGTATTTCCTGCAA
GCCAACGCATTGGGACAACAAGTGATAGAAACAAAACAGAGGCCACACGA
AGCTGAGCTACTACCTCCATTGACCCTAATGCTGTGAACAGACAACGCTG
TAAAATGATTTCACCAGAATTAAGGCAATGTTCTGTGAACAATAGCATTT
CATCAAGTGCATCATAAACAGGCAAGGCTCCTTCAAATGCGGAGTCCTGA
CGACTGCCCCCACATACACGAATTGTTGGAAGGAATCGCTTTCCTGGGTG
GTACTTGTTCAGCCAATCATGAAATGCATTGCCGTGACCCTTTGGGTAGT
TTGCTGAGAAATTATATTCCTTGTCAACCTGTATCAACAATTCACTAAGG
CGGCATGTCACACGGAGATGCAAAGGTATCAACTCTAAATCGTGCTTCAG
ATGATCTTCCAACTTGCGTGCAAGGTATGCCTCCACATGATCCATCCAAG
TATTTCGTAGATGATTGTGACAGGAACCTTGATACACAACACGCTCAGAC
TCAGGTACACCATTTGCTTCTGCTAACTCCGTGATCAAAGTTTCAAGTCT
TTTTCCCTGGTCTCTGGCTGGATTGCAGTTATCATGCGAAAGCATGCCAC
CTATCATCCTCGACACATCTAAAGCCAATGGCTTGGGGACTGATGACAGT
AGATCCGATCTATCTGGAAACATGTGCACAATTTCTTCACGCCATTTAAA
TAGTAACTGAGAGCTGTCATCAAATGCGCAAATAATAGCCCGGGCACACT
TCTCTGTACTACCATCTTCTGCAATGATGGCACTGTCAAGACAGATTTTT
TTGAACTCATTGTCATCACTGAGTAAACCAATTACAACAACAATCAAgga
gctctgacgtctacttgttccatctgtgtgtagttgttttaatacctttg
ccttgcctatctggtaagcagcaagagttcttgtcaccagccacagagtt
gtgcACATATTTTTTATATGCTCGAGACTGGGCAACTCTGTGACAATATT
AAAGTCAGGGAACATGGCCTTTGCTGCAGCATATATATTAGCTTGCACAC
ATGTTGGCGGAGTTCTATTCAACAGCATTTCCAATATCAATTTGTCTACA
TGAGGTAACCATTCAGCATGCATACCTGCAAAGAGAAAGAGACACAGTAC
GTTAGAGCAATTATTGACAATACGACACACGCATGCATAATTACCTTTCC
CATCTTTgttacgaacatagtgtttgcttattgaacgaggcactgttgcc
gcagcttcttctgcatagaacaaatcaatgtactcaatgacagactggta
atctctgtccttgcaatcgaactcttcatagagatagtcaatcatttcct
catactctgaaagcttgtcactgagttctaaactattagattgctcatct
ctaatctcatcaataagggaatctgtcaagaacttgtattcaatgtactt
ggcatgagcagttgctgccttctgagatagttttgccgctttctccttag
gaatagtctcctctctcagttcagccaggcaatcagcaaacatttgatga
aacccagacacgagttccatggactggttcagcgaatcatatctctgttt
aatggcagcagcatggttaaccttcatgttcgttagcctggcaatgtgtt
tctggtgcatccgatcaacatcatctgatttagacttcactattgattct
agtttctgtgaaaaaccgcaatgtagatgttagtcatttacaagatatga
agttgatagtactgaacataatacaacagtcaccttaatctttgcatttt
tcattgccacctcagcagtgagatgtatatgcaattcggattgctcctgc
ttgtactgattgtgtatcagtttgatactgctgtcgtgggagtttgcaag
cgtttttagtttttccttgtacacattgtgcacatttttaatggtggctt
tagctttcacactactaatcttctgtttggctgctaatgctcttttctca
tccatatgtacacggtgaagcttcagcatgtctctatcatgcttcttcag
aaggactgcttcaagtctagcacgacggtcctaaaatgtgatgaacagca
caaagagtgtcagaacagatagatgtgaagaaatgacatccatcattacc
ccatccagcaatcaaatcagatttggacatggacagggtaaggggacgga
cgagccccttcatgtcaccggtcgactgctgtcgttgtcgaatttttcaa
gcaaaaacaggactccacaacgacattgcattgctcgacacaacgtctac
ttgtacccaccttctccttcatggcaactttgtcaacagccttcatgagg
gcctcatcgaatgtagacttcatcacctcgagctctctctccaacttcaa
tgttgcatcctccgcaagtttctctctccttctagactccctaactttgc
accttgaactctgcactaccccagcaaggtctaagttcttcttcttgaga
tcatggacctcctttgccttggcattgactttgtttgaaagcaatgtttt
ttcattattacattaaactagtgctttctttaattgtgaattggttagtt
tacgcactgctgcctgtgatgttacttgcgttgttgcatcgcgcgcaggg
gcaattaatccagctgttattgcattgtcaaagttccgctgggtagagga
gtccttctgatttaacctcttctttagattcctagaaaattttgacttca
tccgcctcctcttctttggtgctttcttcatgcaaacaaccgctccccca
tccttcccgtccaatgtacctccatcattaacagccatttctctcggcgg
cgttgcctctacctgcaatgcaaaaatatgatattagattagaattcaat
taaattgaacaaggagaatctaacactcactgctacccccgtctcccctg
agtttgttatggcaaaattcctgttgatgggttgtcctcccttgatatcc
cgtgcattcaaagacagcggtgccattgccaactgaaacaaatggtaatt
ctgttgtttgggaacaattcaaaaaatatttaacacagttattctcacca
tgtcatcctttgctccattgtattgttcagttgcacaactttcttccatt
gatgtgttgttatttgtgtctgcggcggcgtttcgattcatcctgtgaat
ggcaaaagaataaattatatttgatatggaatcatggcatgtgacaattc
gtttcttactcgctcgttccagcttgtcgccgcgtcctatttcttaataa
tagcgtgtccgcggggtcaattcgggcagaggcggcgcggcgcctgcgta
tgaaaaagcgccgagtatcgatcgatagcagtgactgcagcaggatcgcc
agatgcgctgttgtggtagaattggtgacaaaaaatggtggtgacgatgc
aaatgaagtattgacatgatgcttgtggtctggggagaagttgggaggtg
gtttggagggccaataagctagagtttcgatgaatttggtatgggcgtga
tggttgcgatgttcgctatggaggaatggctgaattatgggagattcgta
aagctgcaattccaaaagtagcatagcatcaccccacaacaccccatttc
ccacacaacgttggcattttctaataccgcccccatgccaacattgtgtg
gaaaatgtgttagtatgaacgaaggggtgttacattgtggtatcaaaaag
agggaggaggttcaatgggtgaattgttttctccagcctcccttctcttt
ttaagggaagcgttgaggtgaggctgcagagatggagtataaatcaaagt
gcgtacaaaaagtaggagtttcgtattttttgaaacctttggacataaag
tattaattaaatgataacatttgactggtgcccccccTACTagtgtgcat
tttgtaaagtgtacaccactatgatgtatgcatatgattcctagacctct
ttatttgaaagtgtagaactcacatcatactataccaaaatatgatgtct
gatgttgtatagagaggttgtaatagtgcgtagtatgattggcttgttgt
tattatttttttgatatggtgcaggtgaagtattgtgcaacttcatatca
tggtaaaagaaatggtaaataccaaactaaaaactacccctgcttataaa
aaaaatcttattgaatgaagtaacctcttaaCTTCAAAGGTcctacaaat
ggcttatttctcaaaatggcctatttctcaaatatagcctatttttcgat
tataggctatttctcgaaaatagcttattcgatagactattttcgagaaa
tagcctataattgaaaaataggctatattcgagatccacgtgacagatta
ctgctcctgcgtagactagagtgctattttagagaaataggcctttttcg
agaaatagactattttcaaggttcgaacatagcctatttttcgaatatag
gctctttcttgaatatagcctatttctcgaatattgccgatcaatttctc
aattatagcgcattccgcgaaaatataggctatctGACATGAAACTAATA
ACCGGaatcgtgtagcgagtcgtgacagaacagtctgagcactcgcgaaa
ctgcacatttttacgatcggacagtgatcaatcgtactacatctgtttgt
gcgtaaatataggtagatattacgcaacagattatgctttggctttttta
gaggtcttacaagctcttgagataccatataaaataatatagtgtagagg
gtgcctctatgagaagaaaccacaaatgaagtcaccaaaaggaaataaaa
aataatcaagaggcaatgaaagatgtcatttcaatacttcatgacaggga
aagataatacaatataaaatggtgtgcagagggaatgatctgggatgtgc
gtcattccaacacaatcatcatttttgctagagaagtttatttctgtgat
aacactctaaatacgcatcatggtctggttgagtagtgacattgggtttt
ggttgaacaatctttctcacattggtcatcatgtacctctaaggactatt
tcTATTgaggttgagggaaactgtgcaatagttgaggtatacgaaatatt
taatattttcgttcagagggagtgaacaaaacttaggtacggtatacaac
gtccctccaatttcgccagctgtactggaatttgtgagagacgaacatta
catacgtaggattgacgacttgaacagataattcgcatttgtgtttgaat
ttcgacgacaacacgaattgcgcaaggtcttcaatattaggtaatgaata
tttacattagtactatcgagtaatgcaaattttcgaacaagaataagctt
atttctatttccgagagataatgcaataaccgaggaataagactataacc
gagtctcggctatagtcttatttctcggttatagccttatctctcggtta
tagccttatctctcggttatagcctaacctctcggaaataagaagcatgt
ctacataggaatagtacttagtcttgtaaatctcgggaataagcttattc
ctcgggaataagcttattcctcgggtataagcttattcatcggaaatggt
cttatttatagcgctattccgagagataagccatttcagagatataaggc
tatttcgaaaaggcgatattgtttcgtcatggagcggttgtgcttatgtt
cgatgggattttcaaagatttttttattttcaaccagatcattttcaata
aaacaacatatgattattgtattgttcctacataaggctgtttcttgatc
taagtatatttttcacatttttccagtaagtgaaaagaacttttgtcaaa
aataaagttatctgttacaattgtcttatcaattgaaaatagtgatatga
tgccatacaataatacatatcctacattactattttgctagcttccctca
acctcaataagcttattcctcgggtataagcttattcatcgggtataagc
ttattcatcgggtataagcttattcatcggaaatggtcttatttatagcg
ctattcccgagagataagccatttcagagatataaggctatttccgaaaa
aggcgatattgtttcgtcatggagcggttgtgcttatgttcgatgggatt
ttcaaagatttttttttattttcaaccagatcattattttcaataaaaca
acatatgattattgtattgttcctacataaggctgtttcttgatctaagt
atatttttcacatttttccagtaattgaaaagaacttttgtcaaaaataa
agttatctgttacaattgtcttatcaattgaaaatagtgatatgatgcca
tacaataatacatatcctacattactattttgctagcttccctcaacctc
atttcacttcatgaaaatagcagcgttccttagaaatgacattattttgt
taagaaaaactatttcaacctcattctaaagaaataacgtaactgtaaat
atgtattcaatacataacagtatttcaactatatgtaagagagataccat
tcctactggtgacgtgatctgacttgatgccattttcaacagtaatatga
ttttcaagagatgatgtgaaaagtagcctcaatcttcgtgaaatattgtt
gttgtttaaaatgtgttacaaatttaaatttcttgtccaagctgcttaac
ttcaatccctatcacccatcactaatgttgacatgttgtacattaattct
tggatttgttgacagatctatatgaatgagaatgcactatttaccttgaa
agggcgttctgctaatcattttctgtctctcaaagtccagcaagatctgg
taataattgggctcatcttgttgacagaagttacctaaacatttgatcaa
ccaacaccatttcattatttgtgcttatgctcagctatattatagtttcc
ctcaacctcaatGAAGTAACAGCTTAatttccaaggttctacaaatggct
tatttctcaaaaatggccaatttttcgaaaataggttatttctcgattat
atcctatttctcgaaaattgcttattaaataggaagaaatagcctataat
ctaaaagtaggctatcttcaagatccacttgtcagattactgttcctacg
taggcgagattgtcattttgataaataggccattttcgagaaataggctt
tttcgagtttcgaatatagcctattttttgaatataggctatttctcgaa
tatagcctatttctcgaatattgcagactcatatatagcgcattccacga
aTATGGCTATCTCATTCTTTAAATGGtctttaagccgatcgtcgccaatt
tgatgacatgaaactaattagaatggtctagtgagtcgtgacagaacagt
ctgagcactcgcaaaactgcacattattttacgatcggACCTGAAAAAAA
TTTAAACTAccagtcagaaattataatgaagcactaaaatgtcagttatg
ttggcaatattggactagtaattgtgacggcagaacatgcacctagggca
tgtctgtcattgcaaatcccttggggacctctccatggagcttatgccca
tttcctgtaacctcaatccgttcggaaggtgtcgtcactttggatttctt
caataccatatctgacataatgattaattatagttcctcgtagaatctgg
tatgtttacaacgtagaaaagtatgtcagttattttttaccgtctGCCAC
AACGCACCAAAACGCATCCATGCAGCAATACAAGTAGATGCGTTTTTGTT
CTGCACTTGTTTGTGAACCAGCAACAGAGCTCTTCACACTGTCAAAGCCA
AATAAATCATCACAACATTGTCTCAGCTCGGCCTCATAGTATGCTCATTT
CATGGTGTTCTGGACCATGAAACAAGCATTTTGGTTCCCATTCTACACAT
AACAGACCGATTTTGTCGCAAATCATGCCACAACACACAGCCAGCAAAGG
CATCTCCACATCGTCATCTTGGCAAGCTCCACCTCAGTGTTTGGATACAG
CTACGAAAAAAAGTAAAGGAGTAAATGAAAGATCAACCAAGGTATACAAA
AAAATTAATCCATTGATTGTATTACATCTCTGCAAATGTTCCACTCAACC
CATTTTCGTCATCCTCATCATAATCATTAAACCCAGCCACTTCCAACAAA
GCCTCTACCACATCTTTTCGATTTGATCCATCACCCTGGTCTCCAACATc
ttcatcgtcactctggcaaggagatgagtttggcgatggacgtgcggtcc
attctttacacaactgcctcctttcggtgagcccctttggtattgctcca
tccgtcttcaactttttatactgtagataaacagcgcattctttggcatt
acaatttgcaaataggtgagtaggatccatgccatatttgtttcttatga
ccctgactccactgaatagtttgcttgccttggccttcctttttgtcctt
tgctcttcctccttttcttcattttcaatcttacgcttgcggaatggctc
aaggaacctaggatcatcaagactgtggatagcatttttggcaagtatac
cagaagtgagtctctgtgattttttcatatgttcagaaATTGCATCACTT
GTTAACTTTCTCTTCTCTGCTGCCTTCTGTGCTCCGTCTGATCGACTCCT
TTCATGCAGGAGACGGTCCAAGATGGAACCTGCTAAACCTCCCTCAAAAT
TTAACACTATTTCTTTCTTCTTAGGGACCAGCGATGGAtgttctaacagc
tttctgtttggtgggattcacccacgttctgctgttgccttgcggttgtt
cgttttgttgccataggccttgaagaatatccggttcattatgggcataa
catcttctgggcgaatggctcgtggtaagccatgctcactcttccatact
agcaactttgccttttcacgataccattcagattttacaaaaccgttttg
ttctgaagcatcgcctacttgccaaagagttgtggcataaggtacaccaa
ggcatactttccatttgtgtcctttgtcatttatgtactcgacaaactga
ggatcaagacggctctgctgaccgtcaacaataagcattgggattgggcc
atcatgcagacgtgggaacaagtctatgctatcgaagtactccaacactt
tcactagaatctctcctgtgatcccaccactttctgattcaaaggtgaga
caatccacaattttgccatgatatttgcactttggcccaccagggtaata
cttcccttcaccaaaattacaatctaacacaatctccttcccatcctgac
tcaaaactggttgcacactgtggtcaatgcctgttgcccatgctgcaggt
acacctgcttgcttactctggaagataatggcacaacaaacagccttgcc
agttgcagaagtgaatgggaggagggtgagtttgtgatctgtcgtgcttg
caataatctggggaacggtgccactctcaacaacaaacttctgtccccct
acttggccatccttcttctgtgaggcggagaagccgctttcatcggcaaa
catgatgtaggatgggtggattatctgaatgttctgcttcaagccaaacc
gaccatcctcaaccacggaattgccatgtatgtcagtgaaggtatgtgta
actaactcaattgctatctttgcatctaccatctcatcataaataacatc
gtacatctgtttgatgtttgtcagcgttgtccagtcatgacggttgagag
caaatctctctccatgctttgtcaccagttcttgctcatgccgacgaagg
aatcctttccaccatccttttgagaccttgccatttttagacccaagctt
tcatattgtttgaaatttgacaagatcttcctgtgagtctgaatctttta
tcaaattgttcatcaactcaatagcctctgtgcaatttaacggctgtcta
atctttcctatctgaatgcaaatttcaactagggctttctctgtatcagc
caatggagacttggtaccacgaccagatgatttagcaagacctctccttg
accttgttcgaactgttgcaggtgagatgtttgtactaattttgtactgt
ttcttcttctcctcaattaatgttttcaagtatgttttgtcgacacggtg
gcctacacgcttggatgatgccaattctcgagagtattcaaGCACAATGT
AATCAGTGCACTCTCTAACAGCGACGATAGCTTCCCATTTTTGAACCGCC
GAGCTTCCTTTTGGGCGCCCTGCTTTTGTAGCTGAAGATGTTGCAATTAT
TGGTgttgtggttgaagttggagatgttgttgatgctgcagttgATGCAG
TTTGACTCGTCAATGTAGAAGTATTGGAGGAAGCGGATGACAGATTTATT
TCTGAAGGCATTTTAGGCTCGATCGACTTAAATGCCCTTGTGACTCTCTG
GTGCAATGCGTCTTTTGAGATGGTTACTCCAAACTGTTTGAGGGATGATA
CCACAACCTCATAGTCTTTGTTTTTTGCTAGCCTTTTGTTGCCCTGACCG
AGGCTCTGTTTTGCTGATACAAGATCAGCATCAGCTTGATTGATGGCTGC
ATTACGCAGCTTCTTTGATAAAGCAGTCGGGTGGATGCTCATAGTAAGCA
GGTGTTTGTTTATGTCGTTTGTGAGAATAATGTACAATGAATTAAATGAT
GTGATGTTATGTGTGCATGGCAGCATGTGCAATGACAACCTGCACAGTAT
TAAttcctatgtgataccaaattttattctcatcgcgccaaaaaaataac
tgacatttgtaaacaagccaaaaccacgtagaattatggcaaaactacat
aggaataggtaaattctcatgataatgattcattatagtgataatgcttc
attataatttctgactggTAGAGGTGCCTCATATGAGAGACATCacaaga
agtcaccaaaaggaaacaaaactaaaatcaagaggcaatgaaagttgtca
tatcaaatacttcatgacagggaagataatacaatgtaaaatggtgtgta
gtgggaatgatctgggatgtgcaacattccaacacaatcatcatttttgc
tagagaagttaatttctgtgataacactctaaagacacatcatggtttgg
ttgagtagtgacaTTCcttacttcattacattttttcaaaacaaaccata
gaaacaagaaagagccatttatcacgaagactggagaagcatacaaacga
ccgagacaaccctatttgtattacggagcatgatatttattatgcatgtt
tgagggcagttagtggaaatggtttatgccaatatgcaatatgtatggag
tgttatgacaaaaacaaaccaagcgtgtccggacgtaataggagcaagtc
tgcatgtcattcaaacgcttggaagcaagatatgtgttgtcatagattat
gtgatcttgaggtgacggatccttggtggtgtgccaaagctgtttgtcat
actgaagtttgggaaggtagagtttcgggttgtatcagttgtgagggagt
tcttgaaagtaggagggagaggttgatggtgtttttacatcagtgataca
aatgagtagtgagagggagttcttgaaagtaggaggggagaggttgaggg
tgtttttaatatcagtgatacaaatgcactatgagcagttaccattacca
tggggagggtggatagtatttgttggcatggtgtgtgctattttaatgtg
aatctactgttctatgcagcaactttttcatgtgattggttgaataccgc
tttgacactacaggtcctgttcaaatcctgttcataacgtgaagtatcag
atggccggatttgtaccggatttgtaccgatcaaatcgccgcataatttt
cagtattaaaaatacactctgtatgaagctggattctaatctgccggatt
tcaggtagtccctcatttctacaactcaagtaggcaaaaatagaatttgt
tcaaacaaagaagtttcgtgaaactcctaccaatgcaaaatcgaaaatga
taaaattacattttgagaacaaaggagtactaaacggtaccctacccttg
gtcggagttgttttttcagttctgaccgcgatctatagttgacttatagt
tagaatctatagttaggggcccaactataagctgttatagttggcctata
aaaaactgcatattgaagataagagttatagttgtgaaaatatttgcacg
atgatcatctagcaaacttgttcacataggaattaaatacatctaaattg
gaatcattttggacatatggaaggctacaaacaggaacctatagttggcc
tcctttacaactataaccacaactatattttcggtagcagtgcaggtaaa
aatggaaccaaaaaaacctaagtgttttaggtgaaaaaatgggtctcatg
agagtaataataactaactaaagagtttgttaaaaatgtaacgagtaagt
gttgtttgaagagggagagtccgcttttgccgctttgaaactgacattta
atacggttttaagtttggttgttaaaaaggtgtaactcttgtatattcag
tctttctgatttggtcctcgttgaatcctgatggtgccattcgtatgaac
tgatgtgatagtccataaggcactttcatatctactttcacctttgcgag
tataccatctttctaagaagtacttgatcaccaactttgtagtcccaatc
gacgtgagctattttaccgcttttgtgttttggtctgtttggttttgcct
atattctccaattttattccagttggccaggaagaggttgtcaaacagca
tgtcccgtccaaagatggctgcacctggggaggcttttagtactgtgtgg
tatgttgagcgaatggcccaagcagcaacgctcgtcacgaacttgtctat
gtcgcttgtctctactgaaggggccatgtctatttcagctgtccgagcat
agatgatatcacctgatgcactcgctctagaattgcattcgctgtggatt
cttgacactggtaggctttactcgtgatcccatatgagtcacatagggct
ttgaagtgaagtttgaatttgcttccattgtcatatattatgtattgaca
acggatacctactaaaccaggtcttgttcactaagttgctgatcattgct
gatgatttatcaaaatatgctaacctaggttcctcatgggtccttaccct
tccgccctttgtatccagggaataatcgcctcagtgattaccgtagttca
aatatttcaaaccagctagaagctgggtcaatcatagtcagaaacatgaa
atcaattactgtcccatctttacctttgattgtatacgggccaataaggt
ccacacatagtacatcccaagggtttgtgatggcgaatttagtagggact
ttccgcacttatgcttatgcctcttgttgacttggcatgcatgacagttt
tgacatatttccggacggtatttcatatacctttccagtacattgcagca
cgaagggtttcttcgagtctcgtgtgtccagggtgctgtagatagtggtg
ataccaactaactgcacggtgttgaagttctttggaatgaccatttttcc
gtcctagcataggagatgtgtactttcgacttattgtgtcgagtactggc
ctttcaacatcttcaagctggcatcaagtttttgtgcttctgcaatctcg
tactgttaacgggtagattacatcttcttcgctgtggttgcaaataccag
attcatttcctcttggtatgcagaggtgtctatcgactctcttgctgcat
gtgtaatgacaccagcatttggtgaacgccatccagtttcgtgctcactg
tattggtccaatgtctaagcgaaggtggcgccgcaacagtgttatgtatg
cctttaatgtaaacaatttcagggccaaattcttgaggagcaatccatcg
gtagacacggtcagaggttaatccgagggcgccttggattagatttttat
ggtctgtgtagacttttaatctttgtccccacaacatgcctttgaactcc
ttgagtgtttccactatggccagtagttctagttcggtcatgctgtactt
gttgcgtccgacagcttcctgctgaagaacgcaacgggcctattaccctg
ggtgataactgatcctagttgtttagacaggcatcagtatatatctcaaa
ttccattgaataatcggataggctaagactacatccttggcaattgaagt
cttaacgccatcgaatgcttttgatgcaccgtgtcccagtaccatggatg
tttcttcgtcttattggctctggtgaccttggtgtgaccgcactctccta
ccagtgaggtgagtggggcaagcacttcactgcgccttgcccaaagatct
ctataatactggaccatgcccaggaacttacggaggtctttgacattttt
cggcaatgaaataacgagaatcgcctatacctttttctgtagtggtttaa
tccctgttcgtgtgagggtataacctagatattctgtttcaaaggtgcag
aatgacgattttcgggctgattcgcaagccctcacgtagcctggtaagca
ccattttcaatttgtcaaggtggtcttccaggtttgcctttgtgatgcat
aacaaatcatcaaggtaagctgcatcactctaaggctcccattagtgttg
acatttttgcttgaaagatgtctggtgaactccatgcccatgggcaacgg
aggtaggaatactgccccatgggaaaatgagggtatatattttggatgaa
tcgatccagtctaatggtataataacccatgtttaaatctagggttgtag
cataggtaaatccttctagctcttgcaggactgtactgattttgggtaat
ggcggctttcgaactagtcgcttatttacttctctaaaatcagtgagaaa
gcgcacagttcctcttgttttccagtgataaatgatggtgatcccattcc
attcggctgaaactctaccactcccagttcgcataatctattcagttctt
tgatagttgtttcttttgagattttggtactgggtatgccttgccatgat
atggctttgcaccctccttaagttcaaggacacaggctctgtgttccaat
cacctagtgttccacaaaagtttctcaaattctgtgagtaactccagcaa
caagttttggtcttggagacttaaggtgagtacaattggtgctaacaatt
gattggaggtctgccttttataatttgtatctaggattttaactacgctg
tgtcgctcctcatgcactttgcggttcatttgccatgctgttaacagccc
aggctttatccaagtttgatgaggtcagactattgatgtctctcattggc
aaaatgatgtgatcaatgattcttttgttcaaaaatctagaacaattccg
agctctttcatggtttggcatccaagaatgaggtcgaacgctggctttgc
catcttttcttattatactctactacatcaggagtcacggtgtactcctt
actgttcgaatactcaaagaactttaagttgacttcgctccttcctttgg
ttagaagctcccattcgatgtgcacaaagactttggcacctgcctagcca
agtagggaaaacgcttctccgctccctttgcatggaacaggagatcacca
tcagatccactgtctagtaggatcctgatgactgtgttactggtacgatg
ccctgtagagtgttcgatgttcttacgggctggattttcagtcgctttat
agcatgcttgtgctactacagtagtgacctgctcttctttacctgtcaaa
ggttcacactattgaaaaggtcacccaacagttcgggtccgacaccgtta
ttgtttcactctgtgtaaggttggctggaagattcccaggtcttctgcca
gattcgaacatgtattgtttgaatcagaaaatgttatgttggcacgggga
agttttaatcggactaagataagtgttcatcatttcattacaatcgattt
tactacacaatttcttagtactccccaacccatcatctcaagatgagtct
gaatcatcactgtcacttatgtcgtgatgcttacgcttctttttccggag
gcttcatttttcttgtttgacttcgtaagtttgtcgattttagcggatag
ctgcgcatagctacttcctcctcgagcaggtctctagtccacgagagttt
ccatttggttttccccttgaagcttgactttggggtcccattgagtcata
cttctggcaaccgagtgttgtgggtggtatgcgcccccatgtttcttgca
gagagaacagtacttctctgtgcgacatgtttcttcgaatccgtcactaa
aagagaccatcttcttctagatgagtcgttagacttggctacagtcttgg
gtccttctccaacctttggtgggtaggcctcgatgctcaaggacttcgag
aagttcctgacactctgtggtaccaaagctccactgagctcatattgatc
ctgccagttcctaggaaccatcctgaggatgtggcttgccaagtcggcat
catcaaatggcccgcatatttttgtagactttgcagcctttgaagagtaa
aacaggcacggcaagagttccacatacccgttaaggcattgatcctctgc
acaaagtccctgatgggtaccctgtttggtccttcagcccattgctgatg
tagaaacgttctttctccgctgcatcagtcctcaagacggtctgcagatg
caactggacacattcctgaaaggaggtccaagatgccgggcattttgtgg
gatgctcggtcccatacacatctgtccagggttcgcagttgatttgctcc
caacgggtggtccaaggacgacgggcagtctcttgttccacaactggagg
acgggggaattttcatctgtccctttgaccttggctttggccgcagtggc
cgcagtcagttttgtctcagccttttatctgccttgcaggcttccttgta
gtccaggtctaagcctctgggaaattatttccatcgaggtctggatatga
ttgaggaactgttcaggacttccctcacgaagacggtgacagacaaggtc
attttgttggagaccttgattttgttgattacctcgggtgtccatggcag
tgggaatgtaggaaatgggtggccacctccatgaactatcacactcctgc
agcttgagtccttctgggcttgacttgctggtcaacatcctcttaattgc
ctcttcagggggcatattataaaacagggccttgaaaaaggtcttgggtg
ccctgttgagattagctcgaaaaaggatttttttattttagtttttcttc
ggtcggctttttcttgaaagtcttacttccaactatttcacgagaatttt
gatcacgaaattaatcccactgaaaccggatcgcagaagtcgatcgccaa
gtttattgcttaactcgatcgtggagaatttttggagagcttgtagatcg
aaaaaccgagaaatttgttgacttagaaacattttgagatctgccgacag
caaacgttatcgctggtgcttaaaagttaaaaattgccgctcacaataaa
agaattgtttgcgtccctcgtgtggaagggttggatgtcaatggcttcgc
aagcgcagtcgcaccacggcatctatagatagtgacctgagccaaaatca
gaaaatatcacgctaaaattataggtagttttgacaggtgtcaagacttg
attttatgagctatatttgattattgtgaggatggaaaggcagtggaact
gcactccagtccaaacgatgcaaacgatcattgtgtagactactacacaa
taaggtatgttccacccttcttaaagatgttcagatcttctcaagggtgt
ctcttgtttgggttctgaacttccatgtttgggagtccataccgccggga
ggaccctacttgggtcctgagaatgctccatttaggttttgtacccaggg
tacaaaaaaggctgattcttggcctatGTCATggtgaggaggagtcgtgc
gagtagttgtttttgatttcgcaaaagccaagatagtatcgggggtcatc
gcttagcaaaaattgacaagactggtcgcggggcagccccaagaatatgg
gaatctcagaacagccctcttgaccaatatggtctcggatgagcctcatg
atcgatgatcgcatgttttattaaaaccatgtaatccagaaaggcttacg
agtttaagtgtagtcctggcgcgtgacattttttctaggacgtatcatgt
aaaaaacatcacaagctgagtcaacactcaccctccatgatATTgaggtt
gagggaacttgtctattatttatacaaatataatacctaatgttgttatt
caatattgattgatcccagaaatagtcatctctttcacaaaaatagtctt
atttattctcgtggaaggcttatttctaggaaatagcattataaataaga
atatttctgagaaataagccatctcctacaaataagactattaccgagat
ataagcctatatcggagagctacgtgaacatgtactattcctacgcagag
atgcctcttatttccgaaaaataagccttttccgacagataagactatca
ccgagattaaaactattaccgagattcggaaatagtcttatctcttggag
atagtcatatattattcggaatcaattattttcactatacgtactgtcta
atCTAGTTTGCGATTGTACTATTTGtgaactaagccgttttgctgaagtt
tcctctatgtagtaaacggatagatacatgttgttgaaagatattaatta
tgagagttacactactgaaataggtattgcatggtacactaggtaatcca
tgcatcaccaagcacaggtgatcctgttagagattagaggtgatttaggg
cagttccatgactgctccttttctctcaactgccaacaggaactgtccca
tgagaaggtttctgagaaagaaatcctctcttggatattttgtctaagaa
acacctataatgtatatgggtgtttctcaagaaagaaattgtcttttgaa
tattgtttctcagaaacaatatcttgtgactactgtacttcctttgtgtt
acacaaagggaggaggaccattggaggttccacctggaacctctttgggt
ttaccagttaaggtagataattggcctatgtcactcgcccccatgattgg
agaattagcgtggctcgcggaaaagtaaaacctcggtgaggaaaaaatcc
gaatatgagccagacttgcagaaaaacctttttttgctgaggttgaaaat
gtgcaagctgcctgtgacgatttctacctacatattattttatgtagtat
atgaagtgtaagttcttgtggagagggagatttgtcatggcttatgataa
agctggtttgtttgtactctcctaagtcaaacttatattctgacttactt
ccgcatgtaaccctgattgtcttatcgtatactgtctgtgatagtccaat
tatcactggtataccgactgaatatttgtgcggggtaaaatacctttgtt
tactaaagcattgctttccacggaccatgtgaccataaattgatgaggat
aattttgggtcggtttggtgttgcctggtgtctcctattgatttgtctgt
gtgtgcaaaagtggaatgccgaacaacaattccatcttatgattgctaca
ctacatttaggcgataggcactgcatagtaggtatgagtgaatggcatct
gagtgtttgtttaggtaaacattgtgccactagaagctgctgacaagacc
atgattggtacagcaggccaagcatctccatgatttggttgatgttgaac
tctagatagttattcacttttgggttttgatttttgaagactctggttga
cttacactgggaagccaaatgaaatgcatatggtccgaaagtgtagtgtt
gaaactgcaccttaattgtcacgatgtgtgtacaatgtggatattgaacc
aggtctaggtacgaaggtgctgatagtacagatattctgtttgttatctt
ctgcaatccttggtgttggtatattgtccttcaatttgctctgtcacccc
tatgtatccatgggaatagttgcccaaagggtcagctatcggcaagtgaa
caatgtcaagtcatacttaatgtattgactataatcattggaaggtccaa
gcatcaacgtctatgtctttttgtaccatgaagagtacggatttagtgtt
tatgatatccttttgtactttgtagcaaagatcctcgagggaggtctgta
catttataactcttttgttggtggtaatgacattgcaacataactaaatg
tgcatgtgcgtacctatttttatattttgaaagacagttgttgactctaa
tcttatggtttatggaaccatattgtgacttcacagcgagcatcatggag
aagtgaactttccatgatatgttgacaatgtaatagttgtgtttctcttt
ggatttgtctaagctagtgaatagctactacatttctgtgtatagctgct
tgtgttgcatttgtttttgcgttgcatgccaacaaggtgctacatgtcgc
tcagtagagatgttcatgtttgacttatccttttgtgtgagatggtattc
ctgtttaactagcgatactcacaattctatgtgatgtggttttacaagaa
caaaggttgtggatccgtcttgttcttgtgctcatatgattaggaggctt
attttatggtctattgtgcaacacatacgtgcactacctatgatcatccc
gttgtctttagcaaaaagacccacgtgttttggtgactctatgagtcctt
ccttatggataccttatgtgttctccatggataaatctgaaggtaaaccg
tcagaatttctcacaagagaatcaagtactagtcattgagtctcagtgag
accattatctagcaagacacagttctgttgaatccaataatgttaatcat
ggtcaaggattcattttctcttattctgtgtttatgcactctatgttcag
caagctgtactagaatgcaagcatacccaacctgagttggtgttgctcta
gacttgttgtggtaacaaatgtctaacatatgtgtgtctcttttttgtgt
actgtgtacctcctcctctacaattcaagttgtgagtgaggtgagacaat
catattgtcttgcctaaggttctcctatgtactggaccacccagtaacat
atgagttccctgtatagacaaatgttttagcgagttttcatctgctagta
agcatggtgcttttgccatctgaagacttttgggtctgttgttaagccct
tgttgtctttgtgcagagatgttgtgtattggtttgtcatgcaaaccttt
actcgctgcttggtaagtccatcctaaccttgtttaaggtggtctctcaa
gctagcctttggagaatatcatattactccaaatgagttctattgagaac
agtatggccatcattgactccattgaatgtgcttgtgaggcacatggaaa
acccatgattgttattgctagctctgagtaggtataaccttcttcagtat
ttctcggcatgaacgggttccagatgcgtcagtatctagtctatgatttg
ttgacttttcatgaagtcttatggtgtttgcagagttgaacatagcaaca
tctacagtactgtaaggattcttttgagtttagacagttttcctaacttt
ttgtcccatatcttattttaagaatcactttttgatttacagtaatttat
gtttatttgggtgttctgttgttgtacagccagttctgacgacggctgtc
aatgaaaccctccagtcgccaaggtaaattgtcctcgttgtttttacttg
acttttggactggttgtgctctgtctttataggctgtaaacctacctcgt
tcaaaaaatagaggtaaacaggcacgttcttccaacacactgaacttcat
caaacagtttctcttgtcatgagaaacctcagtaacgtgtatgaaattga
gtttgtagtgtaagtgtgtgtctttttcttttattttgacacagcttgga
aggtctgctattttactcaacccccagaggagtttttcacaggagtggtt
agctctgtgatcatgagtatttttgctcaagaagagtcctgcacttaagt
ggttagctatgtgcatggtatgttgtgtccaggttttgtttcaactctgg
ttcacagatttttgcagactttgcatcaattatcactggcaaggaaaatt
gatcttaacatattttatgttgttatttgttcgaaaatctagaacaattc
aaactcagttcttgcatttgtcaaagactgaggtcatatgctggcttagt
cactctgggtaacatgtactcagaaaagtgtgttttgacaggaatttatt
gcttgtgcaataaaaaacatcgtgtgactttgcccttccttttgagtagg
aagaacccatcctgcgtgtgccaagagtttgacacctgcctagctgggta
aggaaaacatatggatgttcctaattttggaacatgggggaagcttggaa
ctacgtccttcttgctttcactgttactgtagcaacaccgtgtcaggggt
tcgaaacccaacatggtttgatttccagttgcttttttgttacctttgct
tgtgaatagtgcaacatggcacatgtgtacgtttctctacgtgggagaag
acttcatcttcttgagaaaacaatgactgatgccagaagatttcttggca
tttttgttttatttttacatgtagcaaggtatttgaatatcaggttattt
taacgtgacagtagaatttggattaagatttttctctatcgagctcttta
attaaaaattaaataattccgaatttatattttcgggctctaaattctat
tttcctcggaccagaggttgtgcagtggctattcatagccaactagcttt
tctttcctttttgccaggctcggtagcttatatgcatgaaagggatacca
cttgagaagaattctcatttttgtggacttttctcacttttttcttggat
ttcagaaagaaatcaacaagatgcgtgttttcctgacaaaaaccgccaaa
agtacgcagcattcttacgcaaatcggaagttcgcaagaattttgctcag
agtgtttctggggcacaacacgtagtcgtttgaggggtccatcttgcgcc
cccatgcgttctgggacttggagatgttactccgcgtcactttgacgttt
tgaccaggacgcggcaatacattgcgctcctatgcccttgaacagagtag
aacaatgttctctcctaggccggtcctttgtgatcatgggttgagcccaa
tgattctaggactcactaattgtggtcgtttttttgagatcgtgagcgtg
cgggctgtgcaactacacgattcatcaaatgggctgtgccgtgacgtgct
cccatgtgaatggggctgatccacgatcgtgggacaaagtcctgcacgag
tgcatcttcctttgaggtttttgctcttgaaaccttgagtccccgcgccc
aacctatgcccgtgcagtgttgcatcaatactcccaccgccaccatgcga
acgaacaagggaactggatccttggagtacccaacacttcaaagacaaga
acttcctgggggattgcgagtctttcaaatgaccgaaacctctcgggggt
caggagcaacctttttaggccttagaggccatataattattcatagggtc
attttctgccctagaaaatgtttttttgtactgccctaaggctataagta
cgtagcactccgtggtgtcactgcatctgcatgtgatcacgggtgcggac
taattttaagtctaattgtgtttttaggtctaaaaatagactacacacat
attgctcattcggataaaaaaaataaaccgaggcatttatgtttattgcc
tcctcattcactgaggggctgttacgagctctatggcaagtaagctttag
tgccacaagtgcgtataatacgtcacgagtggtctttttctttactgcaa
gtgcactaagtgctaaatgcgcgctctgctaacaaaagcggagtataccc
gtgtcaagtggtatctagtcctcactgtcgtacaggggaattctttttgg
ctacgtgtttaaaaaaaacacgtgccggcctgtgagtgaaactcacttca
actggctgagtacgtgactcggggctcagctgtggctgttgctactcttg
gagtcaggcagcacaagttgcgccacgtataacacaccaagtgtattgga
cggcttcgagcaacagtggacgacggacagacgaacctaccatggtaaac
cacggacaacagctgatggatgatggatggtggaacaacggacagacaat
ccgatctggttgcgcgaaggctatcaattgatagtgacctaagccgtttt
gctgtagcttcttctatgtagtaaacgggtagatacatgttgttgaaaga
tattaattatgagagttacactactgaaataggtattgcatggtacacta
ggtaatccatgcatcaccaagcacaggtgatcctgttagagattggaggt
gatttagggcagtgccatgactgctccttttctctcaactgccaacagga
actgtcccatgagaaggtttctgagaaagaaatcctctcttggatatttt
gtctaagaaacacctaaaatgtatatgggtgtttctcaagaaagaaattg
tcgtttgaatattgtttctcagaaacaatatcttatgactattgtacttc
ctttgtgttacacaaagggaggaggaccattggaggttccacctggaacc
tctttgggtttaccagctaagttagataattggcctatgtcaatttgata
ccaatcagtttactggcaatttatctcatggtgcacgttccctcaacctc
attttccaccgcatcatcagaattcagcctaccacacaaaaaccatcact
gatattttacttccgccaccgcacaatccacgggcacatccgtgacaata
tccccaacgcgatcacctcaattcattgtattgtgggagaacaaatccct
ccaccactatgccaattttgttacatttttgtcatggcatggtgtgttgg
aaattcaacgttttccctattggtaagatgtttgaaagacaatttcactt
atttgatcaatctacattgaggcctcatgagttgtgttgtcttcttctcc
ttcggcttcctccatgttgtcctgtgactcaagaacttgagtagggggtg
acatgggcatattaccggaattattaggtgagtcgtctgcctcctctaac
ttttgcttcaactcgtccctcttgtccttgctcatgttcttgattatatt
ccccatctgcctatcaatcaagcattgatgccttgctaaagcagtgtctc
ccattgtcacttcctgattggtgagtttatatcattcttcttcttcttca
accgaccaactctctattgtgggggcatctgctccactttgcaacacgtc
cttccacttgcctactaacttgttcttttttgatccagttactttaattt
tgtaatattgcaggagtactttcaactcctgaatatttagttctcaacac
ccttggctttatccaaaatggtgcgagcctcttgttcaatattgttgctt
ttcaatgccacctccttcttcttcatcaactccttcgtccttctgtcatt
gtttcgcctagctacccccaaaaatacatcatgtgtagttggtaaatggt
gaagagattactagtgctgatgcagagaaagatgtgtcacagttcgcagt
tgatttgcactccgagctttgcattggctggaaaggtagtgctggtaaac
ttgaagacatcagagtgtgagatgatgtcttttgatgatgtgaggtttta
agttttagtgacgaagaatcatcatgattcataacagaaatcgctctaat
aattatgctatagaaattataatttcgaactagatgtaatgaatcaagta
aactatctggatttagtgcctcgagcaataaatagttcagatgttccttg
acgacctgagcagccttttgaccatggccttcagctccacttcatctctt
ggcatgttgggagtgcagtgatatagtgttgacgcaggttatatcagaca
cagacgaagttataacacatgtaacatgatggatcgaccggacagagatg
atttttcgcgcgcccatgcaatttggaggcaaaatttgaagaccaagatg
atgccatagacccaccatgtcttacatcaaaatgaagcgcggaaagtaag
gagttgtagtatttcacgcaaaaatgacgtgcgagcaacgtggaaaaagt
tatgattccttgaagaaaaaagacaagaattaatattttttgttacaaaa
tggggtgcgtcaagactacactgaaacccgtaatcaataacaatatagcc
cctcaatttttggccatgctgtagattgattttagatatattttaaaaag
taatcacaaatcaacagtgattgaatacccatgcatatcaaacataacaa
tcaggtttttacaggtaattagcagcagtgcttgtatgaattcacctatg
acattgaatattgaaaaaaacgtctcctgaagaaggagaagggaaaaaat
ctcagataataacaaactaagattttttcaagaaaaaatcttgatTCATA
TGCAAGACCTGACATAGAATATGATACTCGTTCTGTTGAACCAAATTCAA
GTTTATCTCGTCATTTTCTTATGTAGACTGAATTCCTTCAACCCCTGTCA
CTAAAACgtatggtatggtatggtaccatacggtatcgtctggtaCAATA
CCATATTCCATTGCTGTGAGGTCGTGGTCCTCTGGAGAGAGAGCAAACCG
CTATAGCAATACTACAACATCGTACTCTGCGATATAGTCTGCGATTCACT
CGCTCACTGCTTCAAATCTATAGGTACCTCCTTTCGTCCTCCCCGACCAT
GAGCGCTGAAGAAGTTGCAAAAGCATTCGTCCAACACTTCTACCAAGCGT
TCGACGCCGGTGCTGATTCATTGGGTGGGTTGTATGTGAGTTTGTATTTG
ATTGGACTTTGGACGTGTGTTTTAACGTTGCTTGCCTGGTCGAATGTGTG
GTGGGTAAGATCATTGCCGCAATTATCGCTGCTGCTTGTGGGTGTCCCGT
CTGCCTCATGACGGTCAAAGTAGACAGATGAGTACAACCTCCTGCTATTA
TATTTTCTCTTGAGTAGTGTTCGTCGTGCTTGTAGCCGATTAGCATTAGC
GCAGTCTCGCGGAAGGGAATTTACCTCTGAAGTCATGCTCTGCCAGGCAT
GGGTTCGAAGCGGTTGAAAATGGCATATCGCAACGTTCTTTATCAAACGT
GCATTGCCTTATTGATACTGACCGCTGCGCCATTCTGTTACACGCATCCA
AAACTTGTTATAACTCCTCTGCTTTCCTCTTTTCGTTGTCGTTCTCCAGA
ATGCAACATCAATGTTGACGTTTGAAGGGACACAACTTCAGGGAACCGAA
AATATCATTGGGAAACTCAAAAGCGTCGGACAAGTATCTCATACTGTCAA
AACTATTGATGTCCAGCCCTCGAAGGATGCAAATGCCATCATTATTTTTG
TTACGGGTGCCGTTACCATTGGGGGAGGGAACCCTCTTCACTTTTGTGAG
TTCTTCCATCTTGTTGGAACTGGTCCGGGACAGTATTATGTTCATAATGA
TGTATTTCGGTTGAATTATGGATTGTAAGACGAATGAAGCAGTTGGACGG
GAAGCGTTTGCATGTGTTGGATTCTCTTCTCGTAATGGTGGCGGTGGCAT
TTTTCATGAGGCATTATGTGACGTAAGCACCTTCACTCTATACATGGCAT
TTTCGATTCATTGGTATCTGCGAAGCCTCTGATCTGTGTTGAAGAGTAAA
GTAAGCAAATTACTACGTGAAGCCTTGCGTGATATTAGCATTTGTATCGT
AAACTTCAATCGAATCAAAAAAGTCGGTGCTGTCAGGACACAGGCTTAAG
TTTTTCTTCCCGTCTCAGCATACAACAACGAAAATTGCTCGCACACAAAA
TGCGCCTGAACTTCTTAATTTATCAAAGATATCATGTATTTTGTTGAGAG
ATGTCACCCAGTACTTCAGCACAAAAAGTCTGTACTGTGGTATTCCAGCA
AAAAGCTGGCTATGACAATTCCCCGACTTCATGCAAAATTTTATCATCTC
CACTCTTTCCAAACATGCTATTGAACTAATACATATACGAATTTCTCTCA
ACTTCAGGTGGAGCACCATTATGCCATCATCATATGATCAGAATTTGCAG
ATCGAGGGTGCACACTTCTATTGAGTTCCCCAGTGTCAAATTCTTTTTCT
TCTTTGTCTTCATCTCCATCAGCGTCATCCTCGTCCACCTCAACATCAAT
TCCATAGACATCGACATCTTCCGCCATAAAACCACTTCTTGACGTTCTGC
CCGCGTTTGAATAGGTTGTGTAGGAGCTTTCACTTTCTTCTTGAGTCTTA
CTCCTACGAGCTTCATCGAATACAAGGTCGTTTTCACCATACTGATACTC
ATCAGTCTCTTCGTCAAATTCTTCGCCCCCTTGGGGGGACCTCATTGTTA
GAACACAAGTGAACAAGACAATGCGCTTCTTGTTGCGACTGACAAAAAAA
TAATTCATCGACCACAGCGTGACTTGGGCAGTTTCCTCTGATTTAGTCAC
AGGCGAAGTGAGAATCCGATGAGGCAACTCCAAAGTTGAAGAGTCATCAA
ATCCATCCAAAACAGTCTCTTCATCGGGAAATAGAAGACAGCTGCCACTG
ATAGCCCCATTGTCAACTCCCCCTGCCAAGGATTGTGTCAGAAAGCCTAG
GGGGTCGTCATCGCCCCCTCCACCTTGGGGTGCATAGGAATAAACCTCGG
CGTCTTTCAATCCAAAAACGATGTCATCCAAAGCAGCCCAAAACCTAGGC
ATGAAGTCCCGACCCTTGTCTGGATCAATTTGTGAATAAGATGTTGGAAA
AATCAACGTTTGCGAGGATGCGACAGACACATCATTGTAGCACACGTAGC
TCACCTGTTGTCGACGCAAATTCACTCATGTTTTCGTTAATTCGACGCAT
GGCCTCAGATAAGGAGAGCGTACAAAAGTCTGAGGGACGAGCATCTCCGA
AGTCATAATCAGGAAAGCTGGCATTCAAAGTAAGGATCAAGTCCGTGACA
AGACGCCTTGGGGCCATGGTCAGCAAGGATGGTGCAGCTTTACCAAGAGG
CTCCGCGAGAGATGATTGGTAGAGAGATGGCTGTGGTATTAAAGGATGGA
CACTTTGGTCGACTTCGTCGTGATTTCCAGTAGAGACAATTCTACCCCTC
CGCGAAGCTTCCAAGGCAAACGATGAAGGGCCCGTGGAAATGTCGAATGA
AGTGGCACGCCAACGCTTGCTGCTAGAAGCTTGCTTGAGTATCCCTTCTA
GGGGACGAGCCCGATTGCCAACCTGTTCTTCACGTTCCTCGTTCACGATT
GGGTGAGACGCCCCATTCGTTTCAAGAATAGGCGCGTTGATGAATGTCGG
TGAAGCATCACATGTTACTTTCGAACCTGCAAATGTGACACCATCCAAAG
AACGTGACCTGTCTCTTTTCTTCGGTTGGGCCTCTTCACCATCGACTTCT
TCTATCTTCATCTTTCTCTTTGAATCAGTCACTAACTGCTTCGTAGCATC
TGTCGTCGTTTCATGAGGGTGTGCAATTTCCTCGGCCATCTCTTTTTCCA
TGAGATGTTTCTTTTTCATTTCCTCCACAGCCTCATTCAGCTTCTCCATT
TCATGAGCATACTTTTCCCCCACTTCATGAGCAGTCTTTTTGTCGCTGCC
GGCCCTTTTGGTAGTGTAAGCTTCAATTTTCCCATAAATTACTCGAGAGG
ATGACGAGGTACCTCCGTCGTAGCTAGTGTACCCAGCAGGGTTGTAATGA
AAGGTAGATGATGGGAGGTAGGGAGATGACGACGCTGTTGCGGTAGACTT
TTTACCAGAGCTTCCGACCTTTAATGGGGTCGAAAGATTAGCTCGGGACG
AACCTGAACCCCGATGATGATGTTGCTTGGTCCCACGATTGGAGTTCCTA
CGACGATTACTTAGTTTAGTTCCAATCAGAGCGCCCCCACTGGGGTTTCC
ACTCCCACGGGTGTTGAGGAAGGCTTCCGTGAGATCGGATGTGAGTTGCG
TGAGACGAGGGTCTTCTAGATACTTCATGTTTTTTCTGAAGCTGAAGACC
TGGATGAATACTATAATTGTTGTTCTTCGAATGCTTGAGGGCCTTAACGC
TGTGCTAGACTGGTTGAGCGATGGACTCTCTCTCTCGAACGATATTTTTG
ATTTAATGAAGCTAATTTAACGTGAGCCTCGTATTATATCTTGCTGCTGC
CCCTGGTTCAAGGAGAAGTGTATATCGCACCTCTGATGATACGAGAACCA
ATGGCACATTCTGAATGCTCGCTGTTCGCCGTAGTGCTTCGAGTTCTCTA
GGCCCGGTTCAAATTTTAGCTGAAAGGCACGAGAGCGGTCATATATGTTC
GTGGTGATCTTCTAGTCGCCTCGGTGTGGGTGGGTTGGTGTTGGCTTGGT
TACGACCTTTGTTCGCTTGGCCGGGTCTTCCGTTTTTTGTAAGGAAGGTG
TTTTCACGAAGCATGGCTCGTGAAAAGTAGTGTCGGATTGTCACACGAAA
TTTCACAGCAATAAGAGAATAATATTATGGTATTGTACCATAGTAAACGT
AGACAGCAGAGAATCTTGAAAAAAAGCGGGAACGTTCAAGAATTCTTGCC
AATTCCCAATCTACAAATCACGTGCGTCACCTGACCAAAAAGATTCGCCT
CGTCTTCTCGCGCCACAAGTGAGATGCAACACAACATTTTTTTTTTTTTT
TCCCCTCAggcccgttctgtcaatcctatttattgcatatatatcggagc
ctatatatttttggcgatgcgttttataggctcgaagcaatataggcatt
aaataggcaaaaacctcctctaggggcaatagatctgagaagaggttttt
gatccctatttaatgcctatttagatgtgacatgacatttttagatattt
tcttcattcacgtacataacaaaaaatgcaaatccaccccgccacgtgtt
tcaatgtcacatcaagatcgagagtgccaaaatgtaatgtctgtcaatag
acgtgatttcgtgcctatttacgggagtcgagtcaaaaataaataagacg
gctaaatacaaaaggagcactcctgctctgtctttcgtccgtgtgacgga
cgaaaatgacgtcacagttggagtaaaaaagtatttacaaccttacatcg
atcgaaagatctttttccgagcttttgaactgtgttcttattttgttcgt
ttgaactttttttcacgagttattgtcagttgaatacagcagatcggaac
gatccgatccattcattcttgtagaaaattggtatgtttctacagtagta
caatagagttacttcgttcgctccaaaattcttttttttagtttactcga
aatcatttttttggaatccactgtctggccggctgggtatcatgatacct
ctaggatacacagtgctcctattgtttgtagccgtcttaaataggctgta
accaatttataaataggattgacagaacgggtcTCAGGCACTCGCTATTG
AAggctgtgattttgtttgtcagacagaggatagcgaataggtattccgg
cgattttttgtctatggagctgcgggaatctgccaactacatgctaaaaa
aacaagataatgctgtgaggtggcagttgatcgacgcccgtgatagagtt
tacgtcatttataatcttattctcggatcttggagtgaacagattccatg
cctccttttgatatcaatccagcataaaagttgttttacaagctctcgtc
catttttcatgaaaacggacgagcgcttatgaaatggcgtgtatgccgct
tcccttccgttttacacgctctcgtccctttttgtgaaaaacagacgaga
gcgtgtaaaaaggacgagtcgggcgggtttgtgtagaaaatatacaaatt
cctacatgaagaggcatgttgtattgaaaaaggcatgtaggccgcctaca
tgccgttttacacgctctcttccttttttcagaagaaaggatgagagcgc
gtaaaacggtctgcaagcggccttaatgccttttctaatgaaatagccat
tctgaagagagcgtgtaaaatgtcgtgaatggcgcgtgatttaaattatt
ttctagcaacgatgacgatctgggatctagtatggtactcacacttgact
cgcatgacaaaaagcttatttcggccataagagccaattagacgtaattt
ccctgagctcctatttgtatttgtccgtcaaatcatgattttgttgtaaa
atcggatcatctcaaatagcgaacagaccaatagaccaatcgcgagcctt
cccgccaccacgaaaactgacgtaatcatggatatttaatgaaagctaat
ttttgtgaaaagggggatagtataacttatgcactttttatatgatttag
aacacaaaagaataaatttgatgtaattaaaatgcgcggagtggtgcaaa
aaaaggtgggaaacgctgtccgtctattcgtcaattcgttttgtggggga
cgaacagcacactctgttcgtctattcgtgatcgctcaaaacggatagac
aaacagaaaaagtgcaattagagtgtccatGTtttgttagtcgttttatc
tctccctagaggatatcaccggtccggcgtagtgaactaacaaatataaa
aacggtcgactaacaaatttgatcaaattgttagcaacttaacaaatttg
aaggttgctcgcaagtcgtagagagtactgaattcctaccgttcagcatt
ttcttccaattctggtggttaacttttgtggggaatgcttttgtggtctg
tccatcaccacaagagttgatcgctgacaaatttggtctgtaaacatgaa
cacacgagaaagaaaatttgttagttcgaaatttgttcatgacttctact
ccgacaactaacaaatttgaaagttggttgcttgcaaatttacaaaacat
ggacactctattatggctatctgtttgtctattcgtatgaacaaaatcac
gatttgagctacgaacagagaacagccctttttagcaatattgctgtttg
tctattcgtcgaacaaaatcacagccTGAATGtgttacgccaaaatccag
ggaaaatgcgattcccagggaattgcaaaaatttgagttcaccggattgc
aatatccagggaatcgttttttcatcggatcttgcaattggccaaaaaag
gcgagaatcaattcttagggaacacttgtaattatttttaaaattatgtg
aatagccctagattggttgcatctttgtgagagttatctgtttaatattg
aacaaccaattcctaaacaagagtaaagattggctttgcgattcgcaggg
agttggaatgtagttgtttaaatgtggtcaattacaattcccagagaatt
gtaattaatggttgggatcaagttggcacatttcaatggaacagaaataa
tgtcaatctggaaccgctgtgtgccagtatcctttctccaacggaagaac
atggggtggatacattagatttctatggatcccccaaaaattcagctatt
ccattagaattgcactttcgtctgaatgcaaaatccaatgaaaaaatgat
tccctggatattgcaatccagtgaactcagatttttcctccctggacttt
ggcctaacaAATGGCCTTACGgcgacacgtacatgtatccgaccttgcat
tttttgagacgtttgtgttcgtgtccgcacatcaccatccgtacaagtac
gtatcgccacacgaacttgaaggtcaagttcgtgatattggggttatgag
cgcaaacttcatctgaaaatgaacatcattcttgggtaaaatccgagctc
acccgacaatgacattccttttcgggatcgtgtttgtcactagttcgggt
gactgtgaggacggattgcacAACACACGACTCTCACATGGTACAATGCA
ATACCATATAGCCAACTATTTCCTAATATTATCTCTTAGCCAACAACTAC
TCCATGACTACATTCGTGGTTTATTTGTCTTTTCCATTCAGCACAATTTG
ACGATTGACATTCTGGCTGCCTTCGTAGTCTTGTTTGACAATCCCTTGTA
CTTGTTTGGAGAATTGCTCTTGGAAAGGCAGCAAGTGGTCTCGCAAGTGA
TGGCTACAGATGTCACTCATCCTTACTCTCCTGCTACAACAGTAATCATC
AATTGAGCACGTCAAAGTTCCTTAAACAATAGAATCAGATTCTCCTGAAG
ATCTTCCATGAATCAGAGGATAGCATACCATCATCGTCATCCAGTGATAT
CTCCTCTAGTCCAAGCGAACCCAAAAAAAGGATAAGAGAATGATTATGGC
TCGTCGTACCAAGGACAGTTTTTTGGAAGAAATTGCTCCAACTGATTCGT
TGTGGTGGAATCTCTATTTGTCATGTCCCCTACCTATAATGACAAAAGGT
TTCTACAGAAGTTTTGTAGGAGATTTTGTCTTCCATATCACAAGTTTATT
GAGCTAGTCCACAAAGCATGTGCAGAAAACTGGCTCCCTCGTTGGACTGG
CAAAGGCAAAGACTGTATTGGGAATAGTGCATCCCCATTGGAACTGCTTA
TTCTTGGTAGTTTGCAATATCTTGGTAGGGGATTTTCATTTGATGACAGC
AAAGAATGTACTGCAATTTCAGAAGAGGTTCATCGATGCTTCTTTCACAA
GTTCATTGATGTTGGAAGGACCATACTATTTTACAAATATGTGATCACCC
CAACAACAGCTGATGATGCCAAATTTCATCTGCATGAGTTTGAAATGGCA
GGTATGCCTGGGGCGGTAGCTTCTGTTGATACGACTCATATAGTTCATGA
GAACTGTACATATCGATTAAACAGGCCTCATAAAGGTGGTAAATCTAAGC
AAACCACTCGAACTTTTAATCTTGCCGCAAAACACAGATGTTGTATTCTT
GCAACAACAAAAGGCCATCCCAGTTCATGGAATGACAAAACCCTTGTCCT
ATTTGATACTTTTTTTAGCAATGTCAAACATGGAAGAATTCTCGAAGACA
ATGAGTTTCACTTGCTCAAAGAGAGGAATGGAAAGATCATCCAAGTTAAA
TATCGAGGTGTTTGGTTTCTAGTTGACAATGGATACCTGTCTTGGGCAAT
CACAGTTCCACCATTCACTGACACTCAATCACGAAAGGAGATTTGGTGGT
CGGAATGCGTTGAGTCTATGAGGAAGTATGTGGAATGTACGTTTGGTATT
TTGAAAGGACATTGGCATATTTTAAAAAGTGTTATTCTACTACATGGCAC
TGATGCGGTAGATGGTATTTGGCTTACCAGTTGTGCTCTGCATAATATGC
TTTTGGAGGTGGATGGTCTTGAGCTCCTACTAGTAGTTGGAAAGGTGAAA
TGGGTGAATTGGAATTAGAAGACATTCCAACAGCATTGTGTCGACTTCTG
TCTCCGTCTGAGATAAGAAATTACGACACAACAGAAACTGGATCCAAGGT
TGTTGCGGAAGCACAAGAGACAGACATAGATATTAATCAAGATGAAATTT
GTGCTATGCAGAGTGAACAAGTTCAAGAAGTGAGGTTTCTCAGCATGCCG
TACTTTTGCTCTAAGTTGGTTGAGCATTTGACATACTGCGGCGGCAGGGA
CAGCTAATTTGGCCACGCAGTCGTGTTAAACAAAATACAAGTTAAGGTGA
CTAGCAGGATTTTATTGTCATGAAACGATTAATTGAGCATTGTTACATAC
AATCAATGTCCTATACTCTTTACTTAGTACTGATGCATGTTCTCATCTTT
ACTAATATCATTGTGTTCAGACAAACCACTCTTCCCCTGTTTTGCATTCC
TACCATCATCAGATTCTATGCTCGTTGCATTGCGTCTCCCTTGGGGCAAT
CAGTTAACTTCAGTACAACTTGTATTGGAACTTTTTAGTTCCATGAGCAT
CCTCTGTGCATCTTCAATTTCCTTGTCTAtgacataggccaagcatcagc
cctttttgtacccctgggtacaaaacctaagtggagcatgaatcagcctt
ttttgtacccctgggtacaaaatctaaatggagcattctcaggaccccaa
gtaggagagtccacctcccgacggcatggactccccaccatggaacttct
gaaccccaaacaagagaacacccttgtgaaaaatctgaacatctttcaga
agggtatgaacataccatattgtgtagtagtctacacaatgatcgtttgt
atcgtttggactggagtgcagttccactgcctttccatcctcacaataat
cacaaacatagctcataaaatcaaatcttcgacacctgtcgaaactacct
ataattttcgcgtgatattttttacgacaattttcggctcaggtcactat
ctatagataaccgtggtgcgaccttcgtgcacggaagccatcgacatcca
acccttccaacacaaggtacgctaacaaattttttatcgtgagcggcaat
ttttaacttttcgcaccagcgatatgttttttttgcacgatcgacgatct
atccaaaatcggctacgcgatcgacgaatttctacggtttcgcgatctac
aagctctccaaaaattctcccacgatcagcgagttaagcgataaactttg
agcgatcgacttctgcgatcggggattcctaccagtcggattaatttcgt
gatcaagaattctcgtgaaatagttggaagcaagactttcaagaaataaa
agtcgacgaagaaataaactaaaaataaaaaaataaaaaaatctttttca
agctaacctcaacagggcacccaagacctttttcaaggccttgttttata
atactccccctggagaggcaattaagaggatgttgacaagcaagtcaagc
ccagaaggactcaagctgcaggagtgtgaacggagttcagggaggtctaa
gccacccttttcctacattcccactgccatggacaccccgaaagtaatca
acaaaatcaaggtctccaacaaaatgaccctgtctgttaccgtcttcaac
gagggaagtcctgaacagttcctcaaccatgtccagacctcgatggaaat
aatttcccagagaggcttagacacggactacgaggaagcctgtaaggcag
ataaaaaggctgaggcaaaactgactgcggccactgcggccaaagccaag
tacaaagggacagatgaaaattcccccgtcctccacttgtggaacaaagc
aactgctgctaaaatccacaccagtgaggccatagtgtccgctggccaag
caatcttcctgcagtactccactcaattgtggagactgcctgtcgtcctt
ggaccaccatcgtcggggagcaaatcaactgcgaaccctggacagatgtg
tatgggaccgagcatcccacaaaacacccggcatcttggacctcctttca
ggaatgtgtccagttgcatctgcagaccgtctttaggactgatgcagcag
agcaggaacatttctacatcagcaatgggccaaagaaaccaaacagggta
cccatcagggactttgtgcagaggatccaaggccttaacgggtatgtgga
actcttgctgtgcctgttttactcttcaaaggctgcaaagtctacgaaag
tatgcgggccatttgatgatgccgaattggcaagccacatcctcaggatg
gttcctaggaactggcaggatcaatatgagctcagtggagccttgttacc
acagagtgtcagggaacttctcgaagtccttgaacgcatcgagaaggcct
accccaccgagaaggttggagaaggacccaagactgtagccaagtctaac
gactcatctagaaagaagatggtctcttttagtgaccggattccgaagaa
acgtcgcacagagaagtactgttctctctgcaagaaacatgggggcgcac
ataccacccacaacactccggattgccagaagtatgactccaatgggacc
ccaaagtcaagcttcaaggggagaaaaccaaatggaaactctcgtggact
agagagacctgctcgaggaggaagtagctatgcgcagctatccgctaaaa
tcgacaaacttacaagtcaaacaagaaaatgaaagcgctatcggaaaaag
aagcgtaagcatcacgacatgagtgacagtgatgattcagactcatcttg
agatgatgggttggggagtactaagaaattgtgtagtaaaatcgattgta
atgaaatgatgaacacttatcttagtccgattaaaacttccccatgtgcc
aacataacattttctgattcaaacaatacatgttcgaatctggcagaaga
cctggggaatcttccagccaaccttacacagagtgaaacaataaccgaat
tgtcggaccccgaactgttgggtgaccttttcaatagtgtgaacccccct
ttgacaggtaaagaagggcaggtcactattgtagtagcacaagcatgcta
taaagcgactgaaaatccagcccgtaagaacatcgaacactctacagggc
gtcgtaccagtaacacagtcatcaggttcctactagacagtggatctgat
ggtgatctcctgttccatgcaaagggaacggagaaacgctttccctactt
ggctaggcaggtgccaaagtctttgtgcacgtcgaatgggagcttcctaa
ccaaaggaaggagcaaagtcaacttaaagttctttgagtattcgaacagt
aaggagtacaccgtgactcctgatgtagtagagtatgataagaaaaagat
ggcaaagccagcgttcgacctcattcttggatgccaaaccatgaaagagc
tcggaattgttctagatttttgaacaaaagaaataaccattgatcacatc
attttgccaatgagagacatcaatagtctgacctcatcaaacttggataa
agcctgggctgttaacaacagcatggtaaatgaaccacaaagtacgcagg
aagcaacacagcgcgtagttaaaatcctagatgcaaattataaaaaggca
gacctccaatcaattgttagcaccaattgtactcacctaagtctccaaga
ccaaaacttgttgctggagttactcacagaatttgaggaactttttgacg
gaacactaggtgattggaacacagagcctgtgtccttcgaacttaaggag
ggcgcaaagccatatcatggcaaggcatacccagtaccaaaatctcgcaa
agaaacaactatcaaagaactgaatagattatgcaaactgggagtggtag
agtttcagcccaaatcggaatgggcgtcaccatcatttatcactggaaaa
caagacggaactgtacgctttctcactgattttagagaagtaaataaacg
actagttcgaaagccgtttccattacccaaaatcagtacagtcctgcaag
agctagaaggatttacctatgctacaaccctagatttaaacatgggttat
tataccattagattggatcccgattcatccaaaatatgtaccctcatttt
cccatggggcaaatattcctacctccgattgcccatgggcattgcaggtt
caccagacatctttcaagtgaaaatgtcaacactaatgggagccttagag
ttcgtacgagcttaccttgatgatttgttatgcatcacaaaggcaaacct
ggaagaccaccttgacaaattgaaaatggtgcttaccaggctacgcgagg
cgggcttgcgaatcaacgcccgaaaatcgtcattctgcacctttgaaaca
gaatatctaggttataccctcacacaaacagggattaaaccacaacagaa
aaaggtacaggcaattcttgcgatttcatcgctgaaaaatgtcaaagacc
tccgtaagttcctgggcatggtccagtattatagagatctttgggcaaga
cgcagtgaagtgcttgccccactcacctcataggagagtgtggtcacacc
aaggtcaccagagccaataagacgaagaaacgtccatggtactgggacac
ggtgcatcaaaagcattcgatgacgttaagacttcaattgccaaggatgt
agtcttagcctatcccgattattcaatggaatttgagatatatactgatg
cctcgtctaaacaacttggatcagttatcacccagggtaataggcccctt
gcgttcttcagcaggaagctgtcgacaacgcaacagaagtacagcgtgac
caaactagaactactggccatagtggaaacactcaaggagttcaaaggca
tgttgtggggacaaagattaaaagtctacacagaccataaaaatctaatc
caagacgccctcggattaacctctgaccgtgtctaccgatggagattgct
cctcaaggaatttggccccaaaattgtttacattaaaggcatacataaca
ctgttgccgacgccatctcttgcttagacatcggaccaataccgagtgag
cacgagaactggatgacgttcaccaaatgctggtgtcattacaccatgca
agaagagagtgcgatagacacctctgcataccaagaggaaatgaatctgg
tatttgcaaaccgcagcgaagaagatgtaatctacccgttaacagtacga
gagattgcagaagcacaaaaacttgatgccagcttgaagatgttgaaagg
ccagtactcgacacaattggtcgaaagtacacacctcctatgtaagaacg
gaaaaatggtcattccaaaagaacttcaacaccatgcagttagttggtat
caccactatctacagcaccctggacacacgagactcgaagaaaccctgcg
tgctgcaatgtactggaaaggtatgcgaaataccgtccggaaatatgtca
aaaactgtcatgcatgccaagtcaacaagaggcataagcataagtacggg
aaactccctactaaattcgccatcacaaacccttgggatgtactatgtgt
ggaccttattggcccatatacaatcaaaggtaaagatgggacagtaattg
atttcatgtgtctgactatgactgacccagcttctagctggtttgaaata
gttgaactaccagtaatcactgaggcgattattcccctggatacaaaagg
gcggaagggtaaaaggacccatgaggaacctaagttagcatattttgata
aatcatcagcaatgatcagcaacttagtgaacaagacctggtttagtagg
tatccacgttgtcaatacataatatatgacaatggaagcaaattcaaact
tcacttcaaagccctatgtgactcatatgggatcaccagtaagcctacca
gagtcaagaatccacaagcgaatgcaattctagaacaagtgcatcaggtg
atatcatctatgctccaaacagctgaaatagacatggccccttcagtaga
gacaagcgatatagacaagttcgtgacgaacgttgcttgggccattcgct
caacataccacacagtactaaaagcccccccaggtgcagccatctttgga
cgggacatgttgttcgacattcccttcctggccaactggaataaaattgg
agaatataggcaacaccaaacagaccaaaacacaaaacgggaaaatagct
cacgttgtgattgggactacaaagttggtgatcaagtacttcttagaaaa
gatggcatactccgcaaaggtgaaagtagatatgaaagtgatccttatgg
actatcacatcagttcatacaaatggcaccatcaggattcaacgcggaac
caaatcagaaagactgaatatacaaagagttacaccttttttaacaacca
aacttaaaaccgtattaaatgtcagtttcaaaacggcaaaaacggaccct
ccctcttcaaaccacacttactcgttacacatgtttagcaaactctttaa
tttattattgttactctcatgagaacccattttttcacctaaaaacactt
aggtttttttggttccatttttacctgatactccattcgtgggggcgagt
gacataggccaagaatcagccttttttgtacccctgggtacaaaacctaa
atggagcattctcaggactccccagtaggagagtccacctcccagcggca
tggactccccaacatggaagttcagaaccccaaacaagagaacacattag
agaagggtatacatacccttgagaagggtatagacataccatattgtgta
gaaatctacacaatgatcgtttgcatcgtttggattggaatgcagttcca
ctgcctttccatcctcataattggaacaaatatagctcataaaatcaaat
ctttgacacctgtcgagactacctataattttcgcgtgatattttttatg
acggttttcggctcaggtcaGTGAGATGAAGAATCGCACTATCTCATTCA
ATCTGTTCAATTGCAATTTGACGTTGAGCAATGATGGCAATCTCCTTCTG
ATCGCTGGCTCCAAGAGGCAAACCACGTCAAACATTTCCAATCCCCAAGT
CCAAGTCACGATTGGAATTCTTTAGTGAGGCCAAATTTTTCCTGATTTCT
TTCCTCAACCCTCCTTTGTTGTTGTCATCTTGGTTGAGTTGCTCAAGCTG
GAAGGCAGGAACAGATTAAGTACATCCAATCGGACCCCAAGCCATAAATG
CATGAAACCATGGGGATTATATCCCACTGGAGTAGCCTCTCCCTTTCAAG
CTGGTTGAACAATCTGCTCTCCAGAGCAACAACATCATCTTCACACTCat
catctatgctccaaacagctgaaatagacatggccccttcagtagagaca
agcaatatagacaagttcgtgacgaacgttgcttgggccattcgctcaac
ataccacacagtacaaatctttggacgggacatgttgttcgatattccct
tcctggccaactggaataaaattggagaatataggcaacaccaaacagac
caaaacacaaaacgggaaaatagctcacgttgtgattgggactacaaagt
tggtgatcaagtacttcttagaaaagatggcatactccgcaaaggtgaaa
gtagatatgaaagtgatccttatggactatcacatcagttcatacaaatg
gcaccatcaggattcaacgcggaaccaaatcagaaagactgaatatacag
agagttacaccttttttaacaaccaaacttaaaaccgtattaaatgtcag
tttcaaaacggcaaaaacggaccctccctcttcaaaccacacttactcgt
tacacatgtttagcaaactctttagtttgttattgttactctcatgagaa
cccattttttcacctaaaaacacttaggtttttttggttccatttttacc
tgatactccattcgtgggggcgagtgacataggccaagaatcagcctttt
tgtacccctgggtacaaaacctaaatggagcattctcaggactccccagt
aggagagtccacctcccaacggcatggactccccaacatggaagttcaga
accccaaacaagagaacacattagagaagggtatacatacccttgagaag
ggtatagacataccatattgtgtagaaatctacacaatgatcgtttgcat
cgtttggattggaatgcagttccactgcctttccatcctcataattggaa
caaatatagctcataaaataaaaaatctgtgacacctgtcgagactacct
ataattttcgcgtgatattttttatgacggttttcggctcaggtcaGTGA
GATGAAGAATCGCACTATCTCATTCAATCTGTTCAATTGCAATTTGACGT
TGAGCAATGATGGCAATCTCCTTCTGATCGCTGGCTCCAAGAGGCAAACC
ACGTCAAACATTTCCAATCCCCAAGTCCAAGTCACGATTGGAATTCTTTA
GTGAGGCCAAATTTTTCCTGATTTCTTTCCTCGACCCTCCTTTGTCGTTG
TCATCTTGGTTGAGTTGCTCAAGCTGGAAGGCAGGAACAGATTAAGTACA
TCCAATCGGACCCCAAGCCATAAATGCATGAAACCATGGGGATTATATCC
CACTGGAGTAGCCTCTCCCTTTCAAGCTGGTTGAACAATCTGCTCTCCAG
AGCAACAACATCATCTTCACACTCatcatctatgctccaaacagctgaaa
tagacatggccccttcagtagagacaagcgatatagacaagttcgtgacg
aacgttgcttgggccattcgctcaacataccacacagtacaaatctttgg
acgggacatgttgttcgatattcccttcctggccaactggaataaaattg
gagaatataggcaacaccaaacagaccaaaacacaaaacggaaaatagct
cacgttgtgattgggactacaaagttggtgatcaagtacttcttagaaaa
gatggcatactccgcaaaggtgaaagtagatatgaaagtgatccttatgg
actatcacatcagttcatacaaatggcaccatcaggattcaacgcggaac
caaatcagaaagactgaatatacaaagagttacaccttttttaacaacca
aacttaaaaccgtattaaatgtcagtttcaaagcggcaaaacggaccctc
cctcttcaaaccacacttactcgttacacatgtttagcaaactctttagt
ttgttattgttactctcatgagaacccattttttcacctaaaaacactta
ggttttttggttccatttttacctgatactccattcgtggggcgagtgac
ataggccaagaatcagcctttttgtacccctgggtacaaaacctaaatgg
agcattctcaggactccccagtaggagagtccacctcccaacggcatgga
ctccccaacatggaagttcagaaccccaaacaagagaacacattagagaa
gggtatacatacccttgagaagggtatagacataccatattgtgtagaaa
tctacacaatgatcgtttgcatcgtttggattggaatgcagttccactgc
ctttccatcctcataattggaacaaatatagctcataaaatcaaatcttt
gacacctgtcgagactacctataattttcgcgtgatattttttatgacgg
ttttcggctcaggtcaGTGAGATGAAGAATCGCACTATCTCATTCAATCT
GTTCAATTGCAATTTGACGTTGAGCAATGATGGCAATCTCCTTCTGATCG
CTGGCTCCAAGAGGCAAACCACGTCAAACATTTCCAATCCCCAAGTCCAA
GTCACGATTGGAATTCTTTAGTGAGGCCAAATTTTTCCTGATTTCTTTCC
TCGACCCTCCTTTGTCGTTGTCATCTTGGTTGAGTTGCTCAAGCTGGAAG
GCAGGAACAGATTAAGTACATCCAATCGGACCCCAAGCCATAAATGCATG
AAACCATGGGGATTATATCCCACTGGAGTAGCCTCTCCCTTTCAAGCTGG
TTGAACAATCTGCTCTCCAGAGCAACAACATCATCACTAGACAAGTTCAC
GTCAATACTACCATGCTGTTTTGTTGAGTTTGGTGGATTGTCGTCATTGC
CAACACCACTTGATGAGTCTTCATCGCACTCATCTCCTTGAGTCACATGT
AGGCTGTCGTCTACTTACGCTTCTCCCACATTCAGTGCAAGAGGTACTCC
GCTCCCATAGAAGAGTTGCCAGTTGTGCATGTGGAACAAGATAAAACTCA
CAAAATCAGAATGGTTCTTACCCGAACAAAAGATATACACACCAGCATTC
CTAGTGATAATGTTGGCTGACACTGCATGTGGAATGAGAGAAAGGAACTT
TTTTGCTTCGTTCAATATTTTCTTGGCCAAATCCCACAATGTACAACCAG
AGATCAGTGTTTCAGATTTGCTGTTGGGCAGTCTTGGGAGATGTTGGCTT
TTAAATGGAGAACAGGTTTTCTGAGGATGCTTCAAGTGCAGAGGATTCCC
AAAACTGACCGTATGGACCATATCCCTTCAAGAATTGGTCGTAGGCTGCC
ATGTTGTCATCCACTCCCAATTGTATTTGTCACGATTCTGTCAGAGGAGG
TAACAGGCAAAGTGCGCTGTTTTGTGCTGGCATTAGGATGGGTGAATCCA
TGAAACATCTTGAACATGTGGTCGTGTTGCTGCTCCTGTGTCATACCACC
CATGGAACTCTTCATCTCTGAATAAATCCAACACGTGATGGATGCCTGCA
ATTCTTTAACCCTTTGAAGTGTTGCCACTAGGACTCTTTTTATTCAAAGG
TGGACCCTTGTTGTGGTTGACTGCCGCGGTAGTGGATGAGACTTCATCAG
ACATTGTCTTGATTATAGAGTCCACTTCCGAAAATCAAAGAGATCTCCAT
GGGACATGTATAATTATTGGTCATAACTGATGGACGTGGATGTGGAATGG
TAAGGATGGCAAACAAAAAGCTACACATAAATAAAAAAGGAGAAAAAGTT
CGTGTATGTGTACATGCCATCGTAAGGATGAGCCTCACGCAAAAGGTGTA
AAAAATATTTTTTACCTTTGTATGGATTACGTACTAGGAGCCTAGTAAGA
AAAATACTATTTGAGGTAttgtagaagcatcggaagtgacacaccccttt
cttcaggcccacccttacgggttgacgttgacgttaacgtacattccctc
atttggtgtgaaatcaacgtatgttgacaaagtagttttcaccatccttc
tcatcaggcgggaacacaaacagagttgaattatttcttcagaggaacca
gtattaaaaacacacaaaaaatgttcttgcatgagttcaccatgatattc
cctcgggccaatgattgggtggatatgctgatggcattgtcgagatgtct
atcttgtgagaatttgtgatgtttttttgtactgcgtactttcatgtgtt
ttacacaatctcaaggaaacgtcagtcaatgtttggtcaacataattcaa
atctgaatttggagggtctgtgtgctcattaccattaaaaacagatcctt
gatgaacgtccgtaagtgttagcgtaagttaaggatggaaaaaaatgctt
aagctaacctattcacaccgatttcagtttgaatacgtatgtaggctaac
gtcaacgtcgacccataagggtgggcctcaacaggcacgcctctgaaaaa
atatcatccactagaagaccaaaaatctccaaaaccccttcaccatgacc
acctccacggttttttgacaataactcaacaatcaatcggagttttgaag
atcagattttttgttggatagcgccagactcacctgacacagcaagatcc
tacttaggtctaCTacaggcaacatccgttgtaactaagcaaagtaatgg
ataaaatctgaagttatgttaccaattGTAATTTAAGTAATGGCATAACA
CACCCCAAAACATACTCTGAAGGATGCATCTGTCATCATATTATTCTGAA
GGAAGAAAGATCAATACTAGTTCAAGAAGGTGTGGTGTCTAGCTTGTCAA
TTCTGGAGGGCATTCAGTCAATGAAGATAAGGGGTGACAATGGAATTGAG
TTCATGATAGGTAATAAGAGAGTAAAATTTAGGCAGCATTTTATGATGCa
tatattgcatcaataaatattttaaaggaatgcagctatcagttcaacag
tgataattgttgtttgatcaaaatattatcatcgccttaatgtgacaaat
ttttgttgttATTgttgtcgttgtcgttgttgtcgttgtcgttgtcgttg
ttgttgttgttgtcgttgtcgtcgtcgtcgtcgtcgtcgtcgtcgtcgtc
gtcgacgtcgtcgtcatactagtcgtcgtcatactagtcgtcatcgtcgt
tatactagtcatcgtcgtcgtcgtcgtcgtcgtcgccgtcgtcgtcgtcg
tcgtcgttgtcgtcgccgtcgtcgtcgtcgtcgtcgtcgtcgtcgtcgtc
gtcgtcgtTGgtgttgttgttgttgttgttgttgttgttgttgttgttgt
tgttgttgttgttgttgttgctgttgctgttgctgttgctgttgctgttg
ctgttgctgttgctgttgctgttgctgttgctgttgctgttcctgttcct
gttcctgttcctgttggttgctgttcctgttcctgttcctgttcctgttg
ctgttgctgttgctgttgctgttgctgttcctgttcctgttcctgttcct
gttcctgttcctgttcctgttgttgtttttgttgttgttgttgttgttgt
tgttgttgttgttgttgttgttgttgttgttgttgttgttgttgttgttg
ttgttgttgttgttgttgttgttgttgttgttgttgttgttgttgttgtt
gttgttgttgttgttgttgttgttgttgttgttgttgttgttgttgttgt
tgttgttgttgttgttgttgttgttgttgttgttgttgttgttgttgttg
ttgttgtggttgtgattgtggttgtggttgtgattgtggttgtggtcgtg
gttgtggtcgtggttgtcattgttgttgttgtcgttgtcgttgtcgttgt
cgttgtcgttgtcgttgttgttgtcattgtggttgtagttgtcgttgtcc
ttgtcgttgtccttgtcgttgtcgttgtcgttgtcgttgtcgttgttgtt
gtcgttgtcgttgtcgttgtcgttgttgttgtggttttcattgtcattgt
tgttgtggttttcattgtcgttgtggttgtagttgtcgctgtggttgtgg
ttgtagttgtagctgtggttgtcgttgtggttgtcattgtggttgtcgtt
gtggttgtacttgtggttgtcgttgtcattgtggttgttgctgtgattgt
tgttgtggttgtcattgtggttgtcattgtggttgtcattgtggttgtgg
ttgtcgttggtggcttgacttggtgtcagtgttggtgtcagtgtttgtgc
cggtattggtgtcagtgttggtgtcagtgttggtgtcggtatcggtgtcg
gtgtcggtgtcggtgtcagtgtcggtgtaggtgtcggtgttggtgtcggt
gttggtgttggtgtcggtgtcagtggcggtgtcagtggcggtgttggtgt
cggtgttggtgtcggtgttggtgtcggtgttggtgtcggtgttggtgtcg
gtgttgttgtcggtgttgttgttgttgttgttgttgttgttgttgttgtt
gttgttgttgttgttgttgttgttgttgttgttgttgttgttgttgttgt
tgttgttgttgttgttgttgttgttgttgtggttgtggttgtggttgtgg
ttgtggttgtggttgtggttgtcgttgtggttgtggttgtcgttgttgtt
gtcgttgtcgcgtcgttgtcgcgtatcgttgtcgttgtcgcgagtcgttg
tcgcggtcgcgtcgttgtcgcgtcgcgagtcgtcgttgtcgttatcgctt
gtcgctgtcagtgtcgttgtcgttgtcgcgtcgttgtcgttgtCGCGAGA
CAGAAGGAACAGAAAGCAGGTAGCCGACAGGAAGAAACGGCCAGAAACGG
CGGGGGAGCAGCAGAAGAAGGCCAGAGCAGGAATTTGTTATGAGAGTTAG
CCTGTCGAATGTTGATGGTAAGAAAGTAATGAAGTTAATGTTGGCAATCG
TTGATagttgttgttgttgttattgttgttgttgttgttagttgttgttg
ttgttgttgttgttgttgttgttgttgttgttgttgttgttgttgttgtt
gttgttgttgttgttgttgctgctgttgctgctgctgctgctgctgctgc
tgctgctgctgctgctgctgctgctgctgctgctgctgctgctgctgccg
ttgttgttgttgttgttgttgttgttgctgttgttgatgttgaagttatc
gttgtcgttgtcgttgttgttgtcgttgtcgttgtcgttgtggttgtggt
tgtgattgtccttgtggttgtggttgtccttgtggttgtacttgtggttg
cagttgttgttgtcgttgtcattggtggcgtcgttggtggcgtcgttggt
ggtgttgttggtggccttggtgttagtgtcggtgttggtgtcggtgttgg
tgtcggtgttggtgtcggtgttggtgtcggtggtggtgtcggtgttggtg
tcggtgttggtgttggtgttggtgtcggtgttggtgtcggtgttggtgtc
ggtgttggtgttggtgttggtgttggtgttggtgtcggtgttgttgttgt
tgttgtggtggtgttgGTGcactgcaaacgaaaaacaccggtaacctccc
tgtacactcgcaaaatgtttgagtgtacggggaggttaccggaatttcaa
gagtgtacaggagggctaccggtttttttatacattacttaagctgcatt
tttgcttgtcacgccaagctttgaagcaaaaaaaatcttcggagtggttg
tttgtttcatgactcacattttgcgaatcacaagttgctaacagcaagat
ctcctgttgggtctagttttggtttcaattctaggcttgatctatgattt
catttggtgagtgcgctttgggcctattcatattttcaaaatatagtact
atcagaagtgactgcgccaaaaaatgagaacacacaagaataataagtgg
ggctgaaaatgagagtaatgtgtctacatgtttgttacttcttcctttgt
atcgcatcacctaattcttgtgtggcatattcgtatgataatacagtttt
agtacatctacgtatggtaccatactacaacaatggtgcttgacccagac
acaacagtagcagtgtgccctctcactgctttcacatcacacaattattt
ttttcaattacatcactgataccccaccggcccatcatgggaacggccga
aactcagtccacagactgagttatccctcccgccttgcaccgccatgttg
ccaacagcaattggcagcggccggtatattttgggggtgagtaatcacga
tttcgtcttgttctacaatattatactcaccacatggccaatattttttc
aattaaatagttgcaggcctgccagcgaaatcgccgaaactcagtccaca
gactgagttaggcattccgccttggaccgccgtgttgccaagaacgattg
gcagcagccggtatattttgggggttagtttttatgaactcatctttttt
caccctataatacttaccacacgtccattttttttcaattaattagttgc
aggtctatgggcaaactcgccgaaactcagtccacagactgagtttggca
ttccaccttggaccgccgtgttgccaagaacgattggcagcggccggtat
attttgggggtgagtttttatgaactcatcttctttcaccctataatact
taccacgcgtccattttttttcaattaaatagatacaggtctatgggcaa
aaacgccgaaactcagtccacagactgagttaggcattccgccttggacc
gccgtgttgccaagaacgattggcagtggccggtatattttgggggtgag
ttttcatgaactcatcttttttcgccctattatactcaccaaacatccaa
tttttttcaattaaatagttgcaggtctactggcaaaatcgccaaaactc
agtccacagactgagttaggcattccgccttggaccgccgtgttgccaag
aacgattggcagcggcgggtatattttgggggtgagttttcatgaactca
tcttttttcaccctattatactcaccacacggccaaattttttcaattaa
ttagttacaggtctactggcgaaatcgccgaaactcagtccacagactga
gttaggcattccgccttggaccgccgtgttgccaagaacgattggcagcg
gtcggtatattttgggggtgagtttttatgaactcatcttttttcaccct
aatatactcaccacacggccaaattttttcaattaattagttacaggtct
actggcgaaatcgccgaaactcagtccacagactgagttaggcattccgc
cttggaccgctgtgttgccaagaacaattggcagcggccggtatattttg
ggggtgagttttcatgaactcatcttttttcgccctattatactcaccac
acggccaatattttttcaattaattagttacaggtctactcgcgaaatcg
ccgaaactcagtccacagactgagttaggcattccgccttggaccgccgt
gttgccaagaacgattggcagcggccggtatattttgggggtgagttttt
atgaactcatcttctttcaccctataatacttaccacgcgtccatttttt
ttcaattaaatagatacaggtctatgggcaaactcgccgaaactcagtcc
acagactgagttaggcattccaccttggaccgccgtgttgccaagaacga
ttggcagtggccggtatattttgggggtgagttttcatgaactcattttt
tttcgccctattatactcaccaaacatccaatttttttcaattaaatagt
tgcaggtctactggcgaaatcgcaaactcagtccacagactgagttaggc
attccgcctttggaccgccatgttgccaagaacaattggcagcggcgggt
atattttggggtgagttttcatgaactcatcttttttcaccctattatac
tcaccacacgcccaatatttttcaattaattagttacaggtctactggcg
aatcaacaaactcagtccacagactgagttaggcattccgccttggaccg
ccgtgttgccaagaacgattggcagcggcgggtatattttgggggtgagt
ttttatgaactcatcttttttcaccctattatactcaccacacggccaaa
ttttttcaattaaatagttgcaggtctactggcgaaatcgccgaaactca
gtccacagactgagttaggcattccgccttggaccgccgtgttgccaaga
acaattggcagcggcgggtatattttgggggtgagttttcatgaactcat
cttttttcaccctattatactcaccacacggccaaattttttcaattaat
tagttacaggtctactggcgaaatccccgaaactcagtccacagactgag
ttaggcattccgcttgaccgccgtgttgccaagaacaattggcagcggcg
ggtatattttggggtgagttttcatgaactcatctttttcaccctattat
actcaccacacggccaaattttttcaattaattagttacaggcccggttc
tgaaatccccaaaactcagtccacagactgagttaggcatttcgctttgc
accgctgtgttgccaatgatatttgacagcggcgagtatatgaatagagg
tgagttgcgtggaatacaattatttttaaagttttcttgactacatctaa
ttttcaattattttatttcaggccaggcacgggaacagccgaaactcagt
ccacagactgagttaggcatttcatcttgcaccgccatgttgccaacaac
ggtttgcagaggcatgtaaatttctatggtgagttattgaagtcaaacta
tattacaattgttttcatttcagcttagtttcaattaaataattaatttt
cttctaccttggtgatattattgtctacagtatcgtgtttcatcttggag
cagcttggggctgaaattttggcacctctgtcatttttggttggctcggg
gtggtgggcgggcccctaaaacatgttaatgtagtatgttattattagtg
gagataaattacacatactctattattgtagtccaacagaaggtagccct
cccggtaaccctcctgtaacgttccggtagccctcccgtatgctccggta
accctccggtactctcctttagccttcccgtaaccttccggttaccctcc
cagacacttccggtatgccaccgtaaacattttttagctactaagtaatg
cagttatagccactaattagattgatatcgattctaagacttactgagaa
gtctgttttcctgtgaaaagtaccaattcctatcgtgacgtagaaataaa
tcaaagctccttttggtctcaattctcgtaacctcccgtagactcggtaa
ccctcccgtaaactagtttaccggagggttacaggagtgtactgggaggt
taccagaagataccattccgggctcgaaacctccccgcacacccgagtgt
acgggaggttaccggtgtttttcgtttgcagtgtgttgttgttgttgttg
ttgttttttttttttttttttttttttttttttttttttttttttttttt
tttttttttttttttttttttttttttttttttttttttttttttttttt
tttttttttttttttttttttttttttttttttttttttttttttttttt
tttttttgtttgttgttgttgggggggggggggtgtgggtgggttgttgg
tgttgttgtcagtgtcagtgttgttgtggttgtcattgttgttgtcgttg
tctttgtggttgtcgttgttgttgtcgttgtCAttgttgctttactcaaa
cttttgaacagttggttgttgggtgttgttttgaagaataaggcatcaat
gtttccggcttctttttacttctcatgttttgttttcttttgttggaata
actttcattgacaaagctTCacctaagccagaagtaatcaaaaattagtt
gtagagaagtgggtagaaaacgtgtattccagctggttggaaattatttt
tatgagctattcaattggttgagaatgaggactgcaaactacaagtcctc
atgcttttaaagtgaaattttcatggataatcaatttgtgtctcaattga
ctatttgtgaagattttactgtgaaaactttcctgaaacatcaagtattt
ctatgtgagaagacttgttgtgatgtgaagtatttcattgggaagtactt
cttgttatgtgaagtgtttttctgtgaaaaatgattcatgtcttcttgtg
acaacactttttgtgaagtgaagtgtttatacttcctctgttgtggaagt
ttattgatttgggctaatttagatcctggtttgggtctaaagccaagaga
gctccttggctcatgtcacttgcccccacgaatggatcaataaggtgtca
atgcacacaaacatataaaacctcctgagaataagataacctctggtagg
gaaaaatagctggcatagcatgtgacgaagcataagtgttttgtggagag
aggagataatgtatatgtttcattttattcaaaatgcggtgtaactctcc
tggtgttcaatctttcagatttagttctgtgttgaacccttatggtgcca
ttcgtatgaactgacgtgatgatccaaggatcactttcttaccagctttc
tgttctgcggaggataccatctttacgcagctgcactttgtcacctggct
ggtagtcccagtctatgcgggtgtcattttcccgtcttgtgtttttgtct
gtttgattctgtctttattccccaatttttgaccagtcagcaatgaaggg
gacgtcaaacaatatctcccatccaaatatatctgctcctggtgaggttt
ttagtactgtgtgataggtggagcgaaccgcccatgcggcgtttgtgaga
aagtcagcaatgtcactctcgttgactgtattggccatgtctaagtcagc
tgtgtggagaatcaccaagattgtttgatgcacccgctcgagtgttgcgt
tagcttgtgggtttctgacactggttggcttacgcttcagaccatatgaa
tcacagagggtctcgaagtgaagtttgaattcacttccgttgtcgtaggt
aatgtattgactacgtgggtaacagctaaaccaggtcctattaattatat
tgcctactgttgctgacgatttgtcaaagtagggttgtttggcttggata
tgtgtgtctgtgctcctttgcccctttgtacttgtgggattatcaatctc
atgtagctgtgataccagtccttgcccttgagggtgtacggtcctatgag
gtccacacatagtgcctcccatgagttggtgattgcaagttttgttggca
gtttcccatgttttaattgcctgaacttgttcacctggcaactgtgacac
tttttgacacgtgattggactgtcatttgtagacctttccaatacatcga
aagatgaagagtttctttgaggcgcttggtcctggggtgctgtaggtagt
ggtgaaaccaagctaccgcactgtgttggaggcattttggaattaccatt
ttgccatcttatagagtactttggtgttctcaactgagtaggttgaatag
cctttgtttcacaggctttcattgtcttgttgtgcctccgctatctctct
ggttgtgagtggatagatggagtcctcttcatttcaatttgcaatggtga
tggcaagggatgcttcatttttgtgctgtgttgtggtaacaccagcattg
agcaaaagtcatccatgttgacatgtcatgtgtgacgggtccattgtcca
gttgtgagatggcatctgcaactgtattgtggatgtccttgatgtacacg
atggtggggccatactcttctaagagtaatctccagcaatacacttgatc
agaggtcagacctagagcatcctgcattggatttttgtggtcggtgtaga
ctgtaatttgttgtccccaaagcatgcctttgaactctttgagtgtttct
actatggccagtagttcttgtttggtcacgctatatatttttgctgcatt
ggactcagcttcctaatgaaaaacaccagcggcctgttgttttgcattat
cacagtacccaattgaaacttgaaactatctgtatagaactcaaagccct
ttgagtaataacggtaggccaaagtaacatcacattgccagcgattgttg
cctttacagtgttgaatgcttgctggtggatgttgtcccaatgccatggc
tttttcttggttttattagcccttgtgacattggtgtgtccacactcacc
atgacataggccaagaacctaccttaattagtaccctcattggtacccat
attagtaccaataaggactaattcgaaaaactcccaagtaagggatcatc
ctgacctcccaagtggtgagaggtcctaacaggttgaaggtccatatctt
tggatctatgcgacgagggaacatgctgtcagaacatacatgttccctgg
gtgtaaacataccagaactgtgtagaaacctacacagaatcatattattt
tgttgggattgcattgacatcccatcctcatttgttcattgtaaacagta
aatgataagctcacaaaattaccatcatcaacaatcctataacaccttta
tctacaatattggtatttcgtatttttttatctccaaacggcttaggtca
ctatctatagatagccgtttccgtgaccttctcgcgtgaaagccaccgaa
aaacttttttcccctccactccggctccgtagcgcaagcagaccatcatc
agctacgtatacgagagtgtgcaaaacgtaactacgtcgcgtcaaccaca
agaattcgcgcatgtcagcggtacccctaggagcttttttaaagccctat
ttatcagtacacgcctaggtgacgcgataaagagaatgagcacctctaag
gcagtccctgatggacttaaaagccaagagtgtgagaggaacccgggacg
gaacaagccgcccgtgccatacatacccgaaagggatgtagttcaagaag
cgctggcagtagatactaccgccagcatgatgaagctcaccttgcctggc
aaggtagagttgagggtatccgtgtggtcacacggtactcccgagcaatt
cctgatgcatgtccaagcagccctggatgccgtaaggcagaagggccttg
atgcaacatatgatagggtctgcaaggaccagaaggattgcatcaagaag
gcaacaaaggccgaagaagcttttaagagctactcgggatcggatgcgaa
tcctcccaaagaaaaagcttatgaaaaggccctagaagccgccaagaaag
ctgacgaggctgttacgtccgtcgtcaatcaaatgttcagcctctactcc
aacctactcacggaggaggcaaggcgcccctggaagaagatcatgagtga
acaaattgactgttctccatggactgatatctacggggaagaacatcccg
agaagcgtgagcagtcttgggggtcattcatggaatgcgtcagcttccat
ttattgaccgcgttccgcaatgacgctgctgagacccagcgcttctacat
cagtaatgggttgaagaagcctgacagggttccgatttgccagttcatca
gccgcatccagcagctgaatggctacttggacctattgccctgtctatac
tactccaactgagccaccaagctcaccactgcggtgaagccgttcgatga
cccggacctagctagtcacatactacgcatggtccctaggaattggcaag
accaatacgaactcagtggggcatcggtacccaagagcgttcggaagctt
ttagaagcactcgaacgtatcgagaaggcctatccgaccgacaaggatcg
tgatgggcctaaaggttccgcgaagttcggcgactcctccaagaaaagga
tggttacatttaaggatcgaatcccacgtaagcataccacaaatgcaaag
cactgcattttgtgtaagaagcatgggggcgcacacacgacccataatac
gcaggagtgacgcaagtatgagaaggatggttccttcaaaaaggactttg
caggaagaaagccccgtggaccttcgcgtggcccggaatcttctcaccgc
accaatagtgcctatgcgcagttgtctgcgaagattgagaaacttgagaa
atctaacaagaaactcaagcgttcgcagaagaagcgcaagcgccgtcacg
aaagtgacagcgatgactccgactcgtcctgaaaggatgggtacggtagt
actggggaatcaagtacgtgttgtaagaaactaaaaagtaataaacaaac
atgttatacttaccccagtccaagtaaaactaccgttaacttgtattcaa
atcttaatttgaataataatctaactaacaagattataaaagatggaaac
aattttaataagataccgaaacattcagttttaaataatcgaattgttta
cgataccacgatgaagcaagatcaaaaatatcttgcagcaaaaatcgaaa
agaacacacagagtgagataattgccgaactgtcggaccccgaactgtcg
ggtgcctttctcaatagtgtgaacacttccttcaaaagccaaacagaagg
aagagtcacagctgtagtagccaaagcatggcataccttaacaactgaag
atcaacttccacagaagcacgaacactctgggaagagttgcactagtaac
aaagtcctcaaggtcctacttgatagtggatctgatggggacttgatgtt
ccatgaaaaaggaacatccatgcatttcccctacttggctaggcaggtgc
caaattcttggcacacgtcgaatggggacttcctaaccaaaggaagaagc
gaggttcacctttggtttttttgattattccaacagcaaggagtatctgg
taacaccagacgttgtggaatatgataagaagaagatgaccaagccaatg
tatgacctcattcttggttgtaataccatgaaagagttaggaattgttct
agatttttgaacaaaagagataacaattgatgacgtcattttgccaatga
gggacatcagtagtctgactaagtcaacaatggaaaaagcctgggctgtg
aacaacagcttggtacatgaacccagtagtacgcaagaagcgactcagag
aatggtccatatcctagacgctaaatatgaaaaagcagacctccaatcag
ttgttagcaccaactgtactcaccttagtctccaagaccaaaacaagtta
ctagagttactcatagaatatgaggaactttttgatggaacactaggtga
ttggaacacagaccccatcgccctagaactgaaggaaggcgctaagccat
atcatggccgaccatatccagtgccaaaaattcacaaagaaaccataatc
aaagaattaaataggctttgtgaactgggggtattagagtttcagcccgc
atcagaatgggcgtcacccacatttataataccaaaaaagataacactgt
acgttttatctctgattttagggaagtaaataaacggctagttaggaaac
cgtttccattacctaaaatcagtacagtgttgcaagagttagaaggaatc
acttttgccacagccgttgatttaaacatgggttactacaccatacgatt
ggatcctgatgcatccaaaatctgcaccatcattttcccttggggaaagt
actcttatcttagattaccgatggggattgcaggttctcccgacatcttt
caggcaaaaatgtcagagctaatggttgccttagagttcataagaactta
tctagatgatttgctttgcatcaccagggcaagtctggatgaccacctag
atcatttaaggttggtacttaccagactgcgagacacgggcttgagagtc
aacgcccaaaatcgaagttttgtgctgtagaaacagaatacctgggatat
atattaaccaggactggcataaagccacaaccaaacaaagtacaagcgat
actcgcaatcacaccgccaaaacaagtcaaagacctccgtaggttcctgg
gcatggtccagtactatagagatctttgggcaagacgtagtgaaatgctt
gccccactcacctcattggtaggagagtgtggtcataccaaagtcaccaa
agccaagaaaacaaaaaagcgaccttggtattgggatgaggtacatcaaa
tagcatttgataacgtaaaggctgctatcgctaaagatgtagtcttagcc
taccctgatttttcaaaggaatttgaaatatacactgatgcctcatctaa
acaacttggttcagtggttactcaaggtaataggcccctcgcgttcttca
gcagaaaactgtctgtgacgcaacaaaagtacagtgtgaccgaaattgaa
ttactggccatagtggagacacttaaggagttcaaaggcatactgtgggg
acaacaaataaaggtctacacagaccacaagaacttaatccaagatgccc
ttggattaacctctgaccgagtctatcggtggagattattacttgaagag
tatggtcccgaaatcgtgcacataaaaggcatccataacactgttgctga
tgccatctcttgattggactccggtccaacccaagatgacaatgccaatt
ggatgacattcacaaaatgctggtgtcactacactgagcatgcatcaagt
gctgacagcacttctgaccaccaagaaagtattaatctggtgtttgctaa
tcgcagcaatgaagatgtaatttacccattaacagtgaaggaaattgcac
aagcccagacgacagatgcaactttgcagaagcttagtagacatgacaaa
tattccactcaagtagtggaggacacagatttgttatgtaaagatggcaa
gatggtcatcccaaaagcactccaaaatcgagcagttagctggtatcacc
actatttgcagcgtcctggacacacactcttgaagagacgttgcacgccg
cgatgtattggaaaggtatgcaaagtactatccgatcacatgtcaaaaac
tgccgtatatgtcaagtcaacaaacgacacaagcacaagtacgggaaact
cccggctaagcttgtcatcacaaacccttgggaggctttatgtgtggacc
ttattggaccatacaccctcaaaggttaagatgggacagaaattgacttt
atgtgtcttactatgatcgacccggcttctagttggtttgaagtagtaga
actgccggtaaccacagatggttactcccacggatactaaggggcaaagg
ggcactaagactcataccaatcctaaattaccatactttgacaaatcatc
tgcaatgataagtaacttagtgaataagacctggtttagccgttatccac
gttgtcaatacattatttatgacaatggaagcgaattcaaacttcacttc
aaagccctttgtgaatcatatgggatcaagcgtaagccaaccagtgtcaa
gaacccacaagcgaatgctatactggagcaggtgcatcaagtaattactg
caatgctccgcactactgaactagatatggccaatacagtaatagccagt
gacatagatgcgttcctaacaaacgcagcatgggccattcgctcaactta
ccatacagtacttaaagcctccccaggtgcagcaatttttggcagggaca
tgttgttcgacgttcccttccttgctgactggaataaaataggagaacat
aggcagcaccaaactgacctcaacactgcagaaaaatcgctcacgccgtg
attgggattataaaattggtgatcaagtacttcttagaaaagatggtatc
ctccgcaagtcatagagttggtatgaaagtgatccttggactatcacaac
tattcatacgaatgggactatcagggttcaacgcggtacaaaatctgaac
gattaaataagacggctacaaacaataggagcactgtgtatcctagaggt
atcatgatacccagccggccagacagtggattccaaaaaataatttcgag
taaactaaaaaaaaagaattttggagcgaacgaagtaactctattgtact
actgtagaaacataccaattttctacaagaatgaatggattggatcgttc
ctatctgctctattcaactgacaataactagtgaaagaaagttcaaacaa
acaaaataagaacaccattcaaaagctcagaaaaagatctttcaattgat
gtaaggttgtaaatatttttttactccaactgtgacgtcattttcgtccg
tcacacagacgaaagacagagcaggagtgctccttttgtatttagccgtc
ttaaatatcagaagagtcacacctttttttaaccagcagacttaaccaat
attaagtattgttactttttatgtgtcatctccctcttctacacaaacac
ttacactttagcacacagtcacagactttttagtttgtacataaagagac
atggattttaaaaacattccttaacgaggtttttttccctctttttttca
ccctgatcctccatttgtgggggctagtgacataggccaagaacctacct
taattagtaccctctttggtacccttattagtaccagtaaggactaattc
gaaaaactcccaagtaagggatcatcctgacctcccaagtggtgagaggt
cctaacaggttgaaggtccatatcttcggatctatgtgacgagagaacat
gctgtcagaacatacatgttccctgggtgtaaacataccagaactgtgta
gaaacctacacagaatcatattattttgttgggattgcattgacatccca
tcctcatttgttcattgtaaacagtaaatgataagctcacaaaattacca
tcatcaacaatcctataacacctttatctacaatattggtatttagtatt
tttttatctccaaacggcttaggtcaCAccaaccaagttggtcaatggtg
caagtatttcactgcatcttgcccatatggagttgttcaacattttgtgg
cagtgttaatggaaggaaagcctgtaccttctttggttgtggctttatac
catctctggatagaacatatcctaggtatctgtctccacggcacagaaag
atgacttgcgcacatttagtgtcaagcctgtatcttgcaacctgatgaag
actcgtcgtagtttattaaggtggtcttccaggctacccttgctgatgca
taataagtcattaaggtatgtttggacgaactcaaggcttgccattagct
cagacatgttgacttggaagatgttgggagaacatgcaacacccattgat
agccataggtaagagtacttaccccacggaaagatagtggtgcatatttt
ggatgcatctggatccaatctaatggtgtaatagcccatgtttaagtcaa
gggctgtggcatatgtaaagccttctagttcttgtagaacagtgcaatct
ttgcgaatatgaaatggttttcgcactacacgtttgtttacttccctaaa
atcactgacaacccgtaccgtgttgtctttctttggtagtatggatgttg
gcaaagcccattcagaatcgtcttgccatttgagtacccctaagtagcat
agtctctgtacctccctcttggtggtttctacatgcttcttgggtatggg
aaacggccagccatgatatggctgtgctccttcctttaactggagggggg
actggcttacaatcccagtcacctagtttcccgctaaatagctcctcaaa
ttcttgcaggaactccagtaactttgtttgttctggagtacttaggtgag
cacagctgtctttgataattgccctgagatccactttttcatatttagcg
cctagtatgtgtatgaggcattttgttgcctcaagcatattctgggattc
tttgggctccgtcttggtagatgctattattcatagtccaagcccgttca
actgtcactctttttcttagtttgttgatgtctctcatcgaaagtgagat
gtcatctagtgtgcttccttttgtctgaaagtctaagacaattcctaact
ctttcaaggtattactaccaagaatgaggccaaaccctggtttggtcatg
ctatcctcttcgtattccacaacatccggttgtagaaaatactccttgct
attggagtactcaaagaatttaaccctgatctttccctgtccagttgtct
ggaagctcccatttgacgtacgccaaaactttgacacctgcctagtcagg
tagggaaagggtttgtcttttccttttggtaggaaaataaggtctccatc
agaccctgagtccagtaggactttgattttgttaacgtggctactcctca
gaggttgtttgtaagctctggaggattgactttcagttgctatttccatt
atggccactagtgctgtaacactgaggcagtccttgatgtgaaatgcaac
cccttgttttggtttattgagactgtaatttacactgggagtattagtac
tgtcctcagtggcctctgtgtcattcctgacatcttttttgtcataagat
tttcttgaaatatttgaggtcgttgtctctgaattctctcaaatttttaa
ttcagattttttgttttggaacaagatttttttggcgtattctcttttgt
gacggtcaatttatttttacttgtattattctggatagctttactcggac
tggggttagtataactgtctactgcagtacttagtttacgttttttacaa
gtatgtaattccccagtgctatctgacctgcgccttcacaaactgtcatt
ggagttgctgtcactttctgagtcattggcaggtcatttttgggcttgct
agacttgttgcagagtgctttcttcaactccgcccggactatccgggcaa
agtttgcaccctccggtttcctttctttggattggggcttatctgcaccc
ccattccttttgataggagtacagtctttgttataacaacggcagtcacg
cgtgttgtgacttttgtgcggccccccatgtttcttgcatagcacgcagt
gcttctcggtccagcccaccttgttgggcttcttgggaatgccggagtcc
gttgacccatcttggatttttggtcagccccctttgctttgatcatgcta
ggggctttgcatcaagttccgcattgttctcaatattctctaggaccaag
acaagggccctagtactgactggggcggtattctctgtcagattgtactg
ggtctgccacttggccggacacattttcaacaagtaagtcgctaggttga
cgtcatccaagggcaataccttcttggtggcctgattagccttcgagctg
taacacaggcagggcaatgtcttgatgtagctgttgagctgttctacttg
gacaaaaaactgacgtatcaagaccctgttgggcttcttcaacatgttgg
tgatgtaatacttgagggctttacctgcgtcatgacagaacacctgaagc
agatggaacgtgatgcacttgtgaaatgagtcccaagtgtcagtgggatt
ctccatgtgtttgactcctttcaggtctttccaaggagcacgagtcactt
gggccttgataatcttctaccaaggctgtcaggcctcatcggagaggaga
tttctatcaagctcgaagggctttgctcctgccattatgatggcgagctt
tgcagcatctaaagccttcatggcctttttgtgtgtggccttcacgtcag
ctagggcaggcatcatggcctcaggagtggtacctggtacctctccttta
ttgcctttcttcttcttcttggagttgtgcagttgcgtgtactccccctt
tgcaatctcagcatccagtttagctgtttcaacagccctctctgcttcag
caaagcttgtgtcaagccccatttgcttgcacgcgtgaatcatggagtgt
agcagtagaaactgcttaggagtcccggatgcccatactgccacctttca
ctcattctccgtgtttggaagaatcaactggaagaaggtggtctttatgc
ttttctcaagggcatcctgcacgggatcctgcttgggaatgtagcgtaca
ggggaatctttcctctgacaccacattcacacttaatccatttcagccct
tcaggaaatgccttcacggaggacatggctcgtagcttctctcctagact
agtgtctaaagaaggtttttgtaggaactcttggagggctaaggaagaaa
ttgttcgcatggtggtgtgcaatgattgtagtactctgtgtgatagaaat
ttgatttcttgaccatctttgggtcgtcaggagagccttctggtgtggtg
gtgcaatgaacttactgagtttggctggtgtatcatacgatagtgaccca
agccagaagtaatcaaaaattagttgtagagaagtgggtagaaaacgtgt
attccagctggttggaaattatttttatgagctattcaattggttgagaa
tgaggactgcaaactaccagtcctcatgcttttaacgtgaaattttcatg
gttaatcaatttgtgtctcaattgactatttgtgaagattttactgtgaa
aacttacttgaaacatcaagtatttctatgtgagaagacttgttgtgatg
tgaagtattttattgggaagtacttcttgttatgtgaagtgtttttctgt
gaaaaatgattcatgtcttcttgtgacaacactttttgtgaagtgaggtg
tttatacttcctctgttgtggaagtttattgatttgggctaatttagatc
ctggtttgtaaagcccggagagctccttggctcatgtcacttgcccccac
gaatggagcaataaggtgtcaatgcacacaaaaatataatacctcctgag
aaaaagataacctctggCTGGGACTCCTGTggctcagtttccaatacaaa
caagctcttgaaaaaatcttgatAAGAATAATAATATTACTACCGTAaaa
cccagtttataggttcgacaaatttacaaaagacattttggtggtacttc
taatccagtgcaagttagagtttttcaccctgtaaaaaattggtgtttta
ccacttaacatatttacttcaaggtagccataatgtacccatcttgccct
gttgcctcccttgttcttccatgctgttgaccggtccacaatgATGTCAC
GACAATGGAATGAAACATATTGCAATGCTCAGGAAGtacaataccttacc
ataccatagtttaccaCTTTTGACTATTACCACCTCAGAATGCAGGACGT
GTGTGGAGTATGACTTTTCCAACTTTTTCCTGAATGTGAAAGAGACAATG
TCGCCTAGTGCCTCAACTCTTCTTGGCAAGGGAGTGATGCTTCAAATGTT
TGTAGACAGTGACCATGCTGGTGACAAAGTGAGTTGATGCTCAAAACCCC
GTTTTGTTATCTTCCTCAACTACGGTATGACTGATTGGCTTTTGAAGAAA
CATTAAATGGTTGAGAACTcattattttttgttggtgtgtgtttaccatc
ctgtgtttcctgtcgcactttgccaagtctgtgagacatgaggcctgaca
tccttggggaaactgataaaatacaatagaacagaggtaatgtttcacag
gtaggtcaaagagatcttccaggctcacatgaatcctccggaagatGCAA
TTtgtagcaacgacgatgtcaatgtctttggtcgtgccattttgcttcga
tcaatgacctcctggagagtctcttaaactgaatacaagttatatttctt
gtaacatccgatgacatcgaaacatgctgcgcctactcctgggaaaatat
gacagactatgccaatccattctctTCCTGGcctggcacctccataattc
taaaaataccatcctcagcaacaaagtttcatgttggggctagcaggcaa
ttaattctgttttttactCAGTTGCATGTTGGGGGCTAGGAGGCCATTAG
TTCTGTTTTATTATGAATCATAGCAAATCTTAGGAAGTAAGGCATTGTAT
AGAAGGGGGGTCATGATAGTACATTTTACTAACTTGACCTAGGGTACCAA
TTTGGACGGATGGGAGTATTTGATTTGGTCCCCGGGTGcaagtctgaatt
caccttgaaccattatggggacttcaaactactacactattgacacagta
ttcctacgcaagattctacaggattgaacaaaaaatcgctagtgttctgt
tgtcagaCCAAAAGATACCCCCCAAATGAGATGTTAACTTACGCATAACA
TACCATACTGTTACTTGTTGATAGAGGTATTAACACATCACCCACATCAA
CTTCGTATGTCTCCAGTACTTTtaaccccggtccaaaaactttatggtga
cactgctcaccataattttgaaattgaaaaaacaagcttacaagggtccc
ccaattgtgtgttcaagtgttctgcccccaggttcagaagcaataccatt
gatgggtagcaatatttcactatgaaacaatggatatgaatgcctggtgt
ttcccctctaaaaactattgaatttgaccaaaaaaacactatttcatgta
tttgtatgttttaaaacaaagtatacaaatacatgtttaattttttcgtc
catacaaattaatagtagtttaaccctcttacataaagttggaccaaagt
gcgttaactagagcaaaaaagtgtacctagttaacttaactagagcactt
tccgacctttgtttatcgctcgtgaattagaacaatctggtatttttcat
ctagataaccttatccgcgacaatttttgctctctagataaccaaattaa
acgttttacgagattgagactacaccagaaaagggacattgctcaatttg
tacgacgaaagcatggcaaatggtgcgtattgtgttcgcctaaataatga
tcaaataatattcttggtgggggtctatagtggtaatttttggcgaggaa
tcgaacggtgctatcagtttgacttagaagtgagcgcaagtgggcgaaat
cgggcaatttcgttaactagggtcggtttttacgctagtttattaactag
ggtcgaattttacgctagataagggtgagggttaatacatagatttgtat
gcaaaatttatcatgagggataaacaagcaatttgactGTCAAGAttttt
taaaaaatcttagtttgtcattaactgagaattttttgtcttgttctcct
tggtgagacacttttttcacttttcgctattattggtaacatttatttat
tttctctcacattacctgtaaatatgccattttcgtgttcaacatgcatg
ggtattcaatcgctgttgatttgtgattaccttaaaaaatatatctaaaa
ttaatttatagcatgatcaaaaattacggggcttgactgctattgatagg
cctttctcgatcacgacggttttaattgagagaataagaagtgatcatga
ggccaatccgcaaccgctttgggcgaaggggctgttccgtgattcccact
ttctgggggcagtatattgccgaatcgcggttaaaaatacctaacacaat
aatattgtaaagcacagcactaaaaaagtcgtgcccgtgcgcacggcgct
ccctaacacgataataatattgtaaagcacagcactaaaaaagtcgtgcc
cgtgcgcgccgcctgaccgaagggagcgccgcgcgtacgctaactggcgg
ccactgttataattatcttctttttaacgaaacaacgcgaattccatttt
ccacgtacttatcagtacttaggaaaaccccgccacgccttgatcctaaa
agccctacggatgatctgctaagactagagagactaccactacataaggt
catattgagaaggtaagttccattatgtaactatgtcactactaggCTGG
TTTTAGGCAATACTAACTAAAGCCAGCCCCCTCGAACCCGAATAGTGTCT
CTGCGGGAGCAGAGGGGGACGGCAGGGTGGGGTAAAAAAGTTTCCGGCTG
AAGAGCGAAAGGCTATTAGCTTCTGAACGAGGAGCTAATTGAAAGGATTG
TGAGCTCTTGGGCGGAATTCTGTCGCAGATGCTTGTTGTTATCATAGTGT
AATGTATACTAACAATGACATTTGCATCTACACTCTAGTGCATCATGTCG
TCACGGTATCTTACGTGGAGGTATCGTAGTGTCTTGGTGGTTTGTGGTAG
TGCTTCCACCATTACCTAGTAGTACGCTACGTAGCAGGGTATCCCTCCAC
GGGTTGCGTATCCATATCGCACCCCGTTGAGTGGCACGGTCGACTTCcgt
aagatttagcggaagaagtctcggcgaccattttccacgtacttatcagt
acttaggaaaaccccgccacgccttgatcctaaaagccctatggatgatc
tgctaagactagagagactaccactacataaggtcatattgagaaggtaa
gttccatgatgtaactatgtcactactaggctggttttaggcaatactaa
ctaaagccaggagggacccgaatagtgtctctgcttcccactatgcgacg
ttgttgtggcccattgtgtcgcaacgggtggggacactcgagtgtgtgag
ggatagtagtgtgtggtgtcaccgtaggcccatgtgataggagcatggaa
aCtttttttttcttttttcttttttttCGGTGGGGCCCGCTGCGGGGTGC
CCCCTAACCCCCCTGTGGGGCCCGGAGAGCCCAAACTACACACATTCTGT
TTTCGGTCCTGGTTCCTCTGTCAAGAGGTCGTCACGACGTCATTCTGTAG
TAGTTTTGGGGTAAGAGTCCCGGACCGCACGGGGTCGTATTTGGGGTGCC
TCCCATCTGTAAGGTCCCTGTGTGCAATATGAACTGTATAAAGGAGTGCT
ACATACACTGTACACTGTGGGTGACTGGTCCCTAGAACTGGGAAGGACCA
TGATGTGCTCGTCGCCGCCACCTAGACTTGGTAGATCCCCATGTTGTCGG
TGCGCTGGTGTAAATTTGCCTAGAGGGGGAGATCTTGTGGCGGGACAAAA
AGGCCCCGCACgagattgtgcttgcgagccgcgaaaatggtgttccggag
atagtccaagaaggtgagactgcgccacctgaggcgcttttgtatgaaag
tgtcggggacaccgagtcgtgccagttcgttgcatgcggttacgcgtatc
gaatgcaaaccgtattgcttatttatgaccgtgtcgtcctggttgtctgt
gacaaatttggcaacatcccgtatgagattctccacctccgctgtgttga
tgaataccaccttgtctgtggcataatctttgtatttgccgagtggttcg
tcatgtggtacccccagtctccccgcctgcatgcagatccgccatgccgc
tcgaacgggacgccaaagttggtcgcggtcgtctcgccagaaactgatac
gttcattacactggccgtttttctgtacgcgccatgtaatgtcaactcgg
tggaTCTTATCGCCATTCTTTTTGTGTTTGTCAATGGTATGCCCTGCTTC
GTCGTAGAAGGTCCAATCTTCGTCTAACATTGCCCGTGCTGGAAGATGGG
TATCATTGTTAATGTgttcataagagtgcttcctggtctgtgcccattca
ctccgtcgaaaaccagtataacgacccagtgccagccagtcttggaAGGC
GTCCTCGAGGGAGTCTGGTCGTGCCTTGTTCTGCCTAACGGCAATTTCAT
GCAGCATCTCATCTGTGATACACTCTCTTCGGTTTGGAATGGACTCGTAG
CGTCAAAGACTCGAAAGTATTTGCTTGGTGTGGGTGTTGTGCTGGTCGTC
CAGAGGGTCAAACTGGTACCCTCCTTCTTTTAAGAGTGCTGCTGCGGCTT
GTAGATACCCCCCGATGGTGGCTGAGCGGAGGTGCCTACCCGTGATGTTG
TTCCCTCGGAGTAGATCAACTGCCCATGTTGCGAGGAGGAAGTTTACATC
CTCCTGAGCTACTGAGAGGAGGCGGGGGTCGGGTATATTCGCGTCCGTAC
AGTACGactgcaagcgaaaaacaccggtaacctcccgtacactcgcaaaa
cgtcagagtgtacggggaggttaccggaatttcaagagtgtacgggtggg
ttaccggtttttatacattacttaagccgcattttcgtttatcatgctaa
gctttgaagcaaaaaaatcttccgagtggttgtttgtttcatgactcaca
tttagtgaatcacgagttgtaaacagcaagatcacctgttgggtctagtt
ttggtttcaattctaggcttgatcatgacttcatttggtgagtgtgcttt
gggcctattcatattttcaaaataatatggtactatcagaagtgactgcg
ccaaaaaatgagaatacataagaataatatgtggggctgaaaattggcgt
agtgtgtctacgtaactgttacttattcctttgtatcaccacaccaaatt
cttgtgtggcggatttgtatgataattcagtttagtacatctacgtatgg
taccatactacaacaattgtgcttgacccagacacaacagtatggtgcgg
taccatagcagtgcgccctctcactgctttcacatcacacaattattttt
tcaattacatcactgataccccaccggcccatcatgggaatggcgaaact
cagtccacagactgagttatccctccgccttgcaccgccatgttgccaac
aacaattggcagcggcgggtatattttggggtgagtaatcacgatttcat
cttgttctgcaattttatactcaccacacggccaatttttttcaattaat
tagttgcaggcctgccggcgaaatcgccaaaactcagtccacagactgag
ttaggccttccgccttggaccgccttgttgccaacaacaattggcagcgg
cgggtatattttgggggtgagttgtgatgaactcaccatttttgcactat
aatactcaccacacgtccaatttttttcaattaattagttgcaagcctgc
cggcgaaatcgcgaaactcagtccacagactgagttaggcattctgcctt
ggaccgccttgttgccaacaacaattggcagcggcgggtatattttgggg
gtgagttgtgatgaactcaccattttacgcactataatactcaccacacg
gccaatttttttcaattaattagttgcaggcctgccggcgaaatcgcgaa
actcagtccacagactgagtttggcattccgccttggaccgccttgttgc
caacaacaattggcagcggcgggtatattttggggtgagttgtgatgaac
tcaccattttatgcactataatactcaccacatgcccaatttttttccaa
ttaattagttgcaggcctgccggcaaaatcgcgaaactcagtccacagac
tgagtttggcattccgccttggaccgccgtgttgccaacaacaattggca
gcggcgggtatattttggggtgagttgtgatgaactcaccatttttgcac
tattttactcaccacacgtccaattttttccaattaactagttacaggtg
tactggcgaaatcgcgaaactcagtccacagactgagtttggcattcgcc
ttggaccgccatgttgccaacaacaattggcagcggcgggtatattttgg
gggtgagttgtgatgaactcaccattttacacactattttactcaccact
cgtccattttttccaattaactagttacaggtgtactggcgaaatcgcga
aactcagtccacagactgagtttggcattcatttggaccgccttgttgcc
aacaacaattggcagcggtgggtatattttgggcgtgagttttgattaac
tcatcatttttgaccctattatactcaacatattttaattttttcaatta
aatagttacaggcccagttttgaaatcccaaaactcagtccacagactga
gttttggatttcgctgcaccgccatgttgccaacactatttggcagcggc
gggtatattaacagaggtgagttgaatagaatacaattatttctacacat
gtcttgactacatctaattttaaattattttatttcaggccgggcacgga
acagcgaaactcagtccacagactgagtttggcattcgcctgcaccgccg
tgttgccgacaacggtttgcagaggcatgtaaatttttatggtgagttat
tgaagtcatcctatatttcaattgttttcatatcagcttagtttcaatta
aataattaattttcttctgccttggtgatattattgtccacagtatcgtt
tttcatcttggagcagcttggggctgaaattttggcacctgtgtcctttt
ggtgggcgatgagttgggcgggccccctaaatatgttaatgtagtatgtt
taattgtattagtggagacaaattacacatactctattattgtagtccca
cctcccggtaaccctcctgtaacgttccggtagccctcctgtatgctccg
gtaaccctccggtactctccggtagccttcccgtaaccttccggttaccc
tcctgtacacttccggttaccctcctgtacacttccggtatgccaccggt
aaacatttttttagctactaagtaatgcagttatagccactaattagatt
gatatcgattctaagacttactgagaagtctgttttcctgtaaaaaagta
ccaattcctatcgtacgtagaaaaaaatcgaaaagctcctcttggtctca
aatttccggtaacctcccggtagactccggtaaccctcccgtacactagt
ttaccggagggttacagaagtgtacggggaggttactggaagataccatt
ccaggggctccggtaacctccccgtacactcgagtgtacggggaggttac
cggtgtttttcgtttgcagtgCGGGACTCGGGTGGAAACGCCGACAGCCG
CTTAGTGATGGAAATTTCTGTACAAGATCGGATATCATAGGTAAAACGTT
AGAATCATTAGTTACATGGGAAATGTAGTCTGCTATTACATTGTCGTGTG
TGTTAATGTAGTCTGTGGTTAATCCCACCGGACTATTCATCATTAGGGCA
CATTGTACTCGTCCTAGTGCCCTGCCTGCCAGGGAGATCTTGCAGCCTTT
CCGCGTCCATGCTTCCGCTGTTTTGTTATCAGCTAGGATATGGACCGACG
GGTATTCGACACTTTTATGATGTCTATTTCCCTGGGTGCACCAGAAGTGA
TAGCACGCTGCATAATTAATTATGATAGTAGCGTATTCGAGGCAGTTTAT
AGAAATTAGTTTGCCGTTGACGTTAGTTTAAAAATTACGgagggtgcgct
gtcgaacggtctttggccaacggacataccaccagaaacccatatcaacg
gagtatcctcccatggcgtcgaggctggaatcaccgtaggctacgccgtc
tggggtgcgtgggatcaggtgggcaattggTGTTGACTTCATTATTTGTG
GATCCGCTAGTGCCTGCCGGATGATGCGTAGCTCCTCCTTGGCTGTAGGG
AGTAGTGCGTATTGTTTTTTGATCCTGTGGACCTGCCGGGCGGTCTCGGT
GCATGCGAACGAGACGTGTAGTTCCTCCCCTTCCGAGGTTGGTGTTTGCC
GTGTGACTCGAAGTAATTCCTTGAATGCCTTGCTGGTGTGCAACAGATGG
CGACGGTTGGCACCCAATGCCGCGGACAATGACGTAAACAAATGCCCCAT
CAGATGTTGGAGCCATTTGAGTGTTCTCGCCACATGGTTAAGGTGCCCAA
CCAGCGGTTCGATTTCCTGCAGATTGAAGGATTTCCTGCCATCATGCCAG
TGGGCCAGCATCTTGTTGAGTTGTGCAATGTACGTATCCGGGGGCGACAC
CAACATTGTAcgtgtattgatgtgttgccccaggacgatgttgttgtaag
tgaccgtcaactccaagagcttgtcccaggaaactgggtcctggcgccgc
cgtaggtcggattcactcaggagccggaagatcgtctcgatgctagccgc
cgcggcgcggaggattcttggccggtcatagacctcagcatagaccccgt
cgtccacaaagtaatggtgtggtgtgtggtggggtgTTCCCTCCTCTCCC
AGTACTCCGTTATGGGTTTTGCAGGGCCAAGCCTGTGCGTAAGTGGCGTC
CTTGCCTAGATATTTCCCCCACTGAAGTTTGGATAactgctctgcatgtt
ttgcagctagtgtggggtctgcgaagagccgttgggccatctgctccgcc
gttctacagacctcccacgacgcaggtgaaaaatcgctgccaaacgtgag
gccgcagcaaaggaagagattatctgctactatgtagctgaatgcacctg
cgcaatcagggtggtgtttaatctgcctaaagcatgattttacatcatta
gcgtggatgatgatgtcttgttggggataagtgatgcgcaagttccagat
gcgtgtcaagatcttttcaaaggtatcgccaaagatacagttgagttcta
cccctgcttttgtagacgtcatcatattcactggttttgagtctgggttg
tatcttctggatccatcaaatacttgtctgtccttcttccctggtttttg
cagaatatgctgcggtgtgaggaagatgtctgggaggaaccgtgctatcc
acgatgggaatgggatgacgaagcaattccgttcttctttgttcattgta
atgagtacattttgtaggttcttgagtatggattcatgattacctttccg
ccagtaggtgagtgcgttgtgacgtgtggattctgcattgaaatgggctg
gagcgcccgttgtcatgaggcgggtgtaatgtgccaggagatcgtcgtcg
acgagccctctgatacgtcctactctgtctcgtaagttcctaaattcccc
ggtgtagttgttgccggcaaagcgcatgacgtcgcctaccctaccgttgt
agtgaaggaggcatgcaaggaaccgcatcttgcggttgaatgggatcgat
gtctgtgccgcccactcctcattgtattcCTGCAATGGCGTGATGTCTAA
CGTCTTTAGTCTCTGTACCATGTCCCACAGGTGCTTGATGAGGGGGTGGG
CAGCGAATAGCTGTGCTCTATCTGCTGCGTCGAGGACGCCACTTTTAAAG
AGGCAGATGAGTGTGGTCTCGAAGGCCGCCTCCTGTCGGAAGCTGTGGTC
TGCTGACGTGCGTCCAAACCCTTTTGTACGGAGTTCGGTGGGTGTTGGGA
GTACGTTTGTGTGGTGGCTACTGTCCGGTGGGGAGGATCCAACAATCATC
CATGTTCCTTGTGGGTACTTACCAATACGCTGTTCCGCGGATAGGGTGGC
GTCGATTCCTAAATGTTGATTTTTGTAGGCAAGGAGGTCCACGTGACGTT
CGGGGCCGCGTTTGCGTTGTTGCCGTTCCATAGGCATACTCTGTGGTTGG
GGTCTGTAGCGCTCGAGGGCTCTTAGCGCTAATTGCTTAGTGGCCCCCGT
CCTAGATATACCCGTGCTTGGCTTCCAGTGGTTTTCGTGCTTCTGTTCTT
GTGTTTGCTGGCATGCTGTATCTTCGTGTGTGATACTGCTACGGTGCAGC
CGAGGATTGCCTGTGCTTAGTGGCGTGTTATGTATTAATGGAAAATGATA
TTTATTCTCGTCCAGTGATATATTTTTCTTTAGTTTGTTATTATTAGGTT
GTGATAGTCTGGCCGTGATGGCCGTTGCCAATTTTCCCATTATCCTGTGT
TCAGTCTTACCCTGTCACACGTTGACACCTGCTTTTGCCATAATCTCGGC
GTTATTAATGCTTCATTCCATTTGGCTCCCTCCGGGGCTGCCTTCATGGC
ATCCCATAGGATTTGTGCTTTTTCCAATGGGAGGTCCTTTGGGTGCTTGT
GGCTGCGGTTGCACGTCTGACCGTGATCGCATCGCACCCCTTTCCTGTAG
AACTTCTTGCAGATGGCGAAATCAGTTCCTGGTCGCTTTCCATTAAGTTC
CGCTGGGATTGTCCACACTTTCGCGAGCTGGGGTAGCACAACATAGCCGT
CGAGTCCATCCTCGCCCAGGTTCGACGGGTCGTTGTGTGTCTTGCTCCTT
TTTGCGTTGGTGAGTACTAACCTGGTAGCCACTGAAGCCCGCTGACTGTG
GCCTGCTGCGTTAGGGGCGGTGACCGGTGTACGTTCCGGGGTGATGCCTG
CCGGTGGTGCTCCCGGTCTGTTATTATTAATTTGTAGTTTCTGGCGGAGG
AGCATGATCTCCTTGCGCTCCGAAAGCTGTTTTGCTGCGGAGCTGTCCCA
CAGGGGCGTGTCGGGCGGGGAGACGTTCCCGTCAAACACCTCGGCCACCT
TGTCTCGCAACTTCTCGTACTGGCGGCGTGCTTTGTTGTGGGTTGCCCTG
TCAACCGCGGACCAATCATTGTTCATGGCATGATTTTGTTGGAGGATGTC
AACGGACCCCTTCACGAGTTCAACCAGTATGTTGGATAGCCCGTTGAGGA
TGTAGAGGGCTGTTTTGACTTCGTTCTCAGTGCCCTTGCGGCCCTTTATC
CACTCTTTCGCGTCTGGTCCTGTGATAAGGTCCGCCAGCTTGAAGCTGTA
GTGGACGAGTGCCGGTGTACCGGGGCCCCTGTACGTGACGTCGAAGTCGC
ACCAGGTGGCCAGGAATCCAATGAAGTTTGCAAGAGTGTCAAGGACGTCT
CCAAAGCCTTCCACGTGATCGACTGGGGTGAAGTCGGTGCTGAGCTTGGT
CCTTTTTTCAGCAGATTCGTCTAGGGCCTCCTCCGCTATAGCCCTGTAGT
TGTCTTTTCCCTTCTGTGCCAGACTCTGGGCATTATCGGGGATGAACATT
GTGAGGGCTGTTCCCTCGAGGTTCTTTTCCGTGAGATTCGTGATCTTGCG
CGGGTGCCACTGTCCGGTACCAAAATAGGCCTTGACCACACTTTGGAGTT
TTGGGAGGTTGATACTCCTACTGACGTAGTCCCTGCTGTCGGTCATTTTC
CTCGTGAGGGAGAGGAATCTGGACATAAAGGTGGTAATCATCTCGGACTT
GCTTGAGCACTGGAACACAAGTTCGGCTACCTCTGTGAGCTTGGGGGCCC
GGAGCTGACCTTCGTGTTCGTAAGCACAGTTTTTGTTGAAATTTGGCAGC
CTGGAGTTTGTCGGCCTTGGTGGTGCCCGTGGGTAGTGCCCCCACTTGGG
GCCCGTCCTGGTGTCCCGTGTTGTGGCCTGGCTGGCTCACATTGAGTTCC
AGCCCCAGGGGTTCGGGGAAGCCCGTCCCTTCACTGACAAGTGCTTCACA
ATCATGGCGAAGTTTTTCTTCAGCCATGCGCATCCCCTCATCGTCATCAT
CCGGGGCGCCGAAGGCAATGAATGGATGCGCGATTTCATTCTTGCGCCCC
TTTGGGAGGAATGGGGCAAGTGTGGGGTCGTCCGCGCAGATCTTGGCGAG
CTCTGGTGAGTAAGACTGGATCTGATTGATCCACTTGGTGCCATAGTCCC
CGGCGAAGTCGATGATACTGGTTTTGACTGTTTGGTCCGTGATGTTACCT
AGATACACTTGGGGTATCCCCCCGGGGAGTGGGAGGGCTGCAGGAATGCG
TCCGATGAAGACGTCGGTGGGTGCGTCGGGGAAGAACCGGGCGATTACGG
GGAGCTTCGTATCCACCGGGTTTTCCCCGAACACCGTGTCTGCTGGTGCA
TCGGCTTTCTTGGTGACCACGAGGAAAGATTTGAAGATGTCCAGGGACGC
GGTTCTTGGCTCCGGCGTGTTCGCGTGGTTACTGGCTGTGCCCAGAGCGA
GTTCCTTGCCGTCCTCGGTGGAGACAGTGTGAGGTAAGTACATGGCCTTG
ATGCGCATGGCTTTGCTCGTGACCAGAACCCCTTTGAAAGGGTCGGTGTT
CATGAGCATAGTGGCGCGTGCGCGGAATCCCACTTTGTTCCAGCGGGCAA
AGGTGGCTTGGTTGAATTGTTTGATGGCTTCCTTGTGGCCACTCATCGTG
ATGATGCATGTGCGCTCGTTCGTTTTTTGGGTGCAGTACACCGACTCGAG
GTTCGTGTCGTTGATGGTGCTTGCCACTGTGATAATATGAGATGTGAAAA
AATGTGTTAGTCTGGTGTGTCCTGGGTGAGGAGCAGGTCAAGTCCAGTGT
TTTGTGTTTGCGATTGCCTGGTGCAGTATGGGTTGCGTCAGTGGTTGTGA
TGGTTCTTGGAGGATGTCGTAGTCCTTGCATCAAGTCCCTTCTGTTGGTC
GTCTCTGGCAGTTCGCGAGTGTGCGCTATTGCTGCCAGTGTGCCTGTTTG
TCTGTGGGAATGGGGCTCGAGCGTGTATGCTTGCTCGAATGTGGGGTTTT
AAGTCGACAGTTGGTGTCGATGTCGCTCCCTTATCCATACTTGTGTGGGG
TTCCCGATTTGCGAAGCTATCGGTTCGGTAAGGGGCTGTGCGGGTTAGTC
CTCGCCAACGAGCTAAAACGCCTTTACGCCGCTGATAGGAGTAAACCCCT
CTGCACCCTGCCGGTGTATCTGGTTGATGCGTAATCGTCATCCAACTCGT
GCTGAGTTGCCTTGATGAAACGACTCCCACGTCTTGCATCACCATCAACG
AACCCATACTTACACTGGCAATCGCATTGGTCATACGCGACAACCCTGTT
CGATAAATAACAAAGCCGGAGAAGCGACAATCAACTTACTGTTGGAAGAG
TGGTTGGTGATTGGTTAAAAAAGTTTCCGGCTGAAGAGCGAAAGGCTATT
AGCTTCTGAACGAGGAGCTAATTGAAAGGATTGTGAGCTCTTGGGCGGAA
TTCTGTTGCAGATGCTTGTTGTTATCATAGTGTAATGTATACTAACAATG
ACATTTGCATCTACACTCTAGTGCATCGTGTCGTCGCGGTATCTTACGTG
GAGGTATCGTAGTGTCTTGGTGGTTTGTGGTACTGCTTCCACCATTACCT
AGTAGTACGCTACGTAGCAGGGTATCCCTCCACGGGTTGCGTATCCATAT
CGCACCCCGTTGAGTGGCACGGCCGACTTCCGTAAGatttagcggaagaa
gtctcggctaccattttgcgggctctcgctgctgctaaaaaatcttgcat
cggctgcttgtaattttaatacaacaaaacaagtttttGGATATGAATTG
TTATTTCTTCTGTTTACCTGGGGCTTTCTCTTACTTCTCTTACTAGATGA
CAATAGCTGCACTCACATGTTGTGTTCAGGCTCCAACAGTTTCACACAAA
TAACAACCTAACAATCACAACCCAATTGATGTTTGCTGAGTACTTTGCCA
ATTAGACTGGGCGAAGTAATCTGGTTCGCCCACTGAAGCAATGAAAGAGA
ATAAATTCAATTCATCAAGGAGAAGGAGCCAATCATTTTTGTCAAGTGAA
ATCATCGACATGGCTGTGATTTCTTCCCTCTACTCGTTGTTTCTCCACAT
ACGAAATTGTTTCTGTACTTCTCTGTCTTGAATAATCCCCTTCCCATACC
CTTTCCATACTTCTGCACTTTTCAAATATTTTCCTATAGCAAACACACTG
CAAGGAACAAATGAAAGAGGAGGTAGTTCAGTAAGTATTACCTCCCTTCT
CAAACATTTACCTCTTTAGTGCAAGGGGTGTGGTGAATTTGGTACGACCT
GCGTCGTGGATTGCAATCGCGATTGTACGCTTTCTTAATAAGCAATCTTG
AGGGCAAGCAATCGTGATGGGCAAGCAATCGTGACGGGCAAGCGATCATG
ACGGGCAAGCGATCGTGACGTTGCCGTGAAGGGCAAGAGATTGTGATGGG
CAAACGATCGTGACCTTGCCGTGAAGGGCAAGAGATCGTGATGGGCAAGC
GATCGTGACGTTGCCATGAAGGGAGAGAGATCGTGATGGGTAAGTAATCA
CGACCTTGATGTGAGGGAAAGGGAGCGTGACGGGAAGCTATCGTGACCGT
GCCGAGGGAAAGCGATCGCAGCGGCTAAGCGATTGTGATGACTCGTGAGC
AACTGTTGGCGATGATGATCTTGGGAAAAGGAAGACAATTGTGGACGTGT
AATCGTGCGAAATGGGGAAGTCCTCAAAGGGAAGACAATATTTGCGACGT
GATGCTGGTGCACTTCGGAAGACGTAGTTTTGTATGTGTTTCATCCTACA
AGAAGTGTCGCGGCAAGGACACGAACAAGATCTTACAGGAGTGACGTCTT
GACTGGCATGTCACATCCTGTTGGCACATTCATGGgccatcactattttg
gcgcgaaaaatacaattcgcctacgtacgaatgtgaataggaatcagtag
aaaatcgcaaaaatcatgaattgacttttttcactcagaccagttctgtc
aatcctatttataaataggttgcagcctttttatttttgactcgactgcc
gtaaataggcacgaaatcatgtctattgacagacaacgttttggcactct
cgatcttgatgtgacatcgaaacacgtggcggggtggattcgcatatttg
tcgtgcacgcgaaaaaatctaaaaatgtcgtgtcacatctaaataggcaa
gtaaaaataggatcaaaaacctcttttcatatctatgacggctaaaaaca
aaaggagcactcctgctctgtctgtcgtccatgatacggacgaaaatgac
gtcataattATTAGTATGgctaattttcagatatggacatcaaacataca
tttgcgacgagatctttctcatggttgtgctttccgtttccgtccggcga
tgaattcaatagatgccattctattcactgtcaatgtcatgacgatcaga
atttttagtaccctaataggcaattgtaggggaagggtatggttggtacc
cccaaaaaaatcaaaaagtacggtagaggtgccatacaaaagctgctgag
cacacacaaaacggcacaacaaaccaatccacgacaacaccaaactgaca
acgggaacggcaatccgcgcacatgaatcttcattgtccagaatcggtgc
gcatctttcaccctactgttgacgaagtagtgtcactgtcctctggtgac
gtgaaatttgcgatcgcgatgccacatccaaagaaggaatgcgacgcgga
cgacgcgagttacgtcccatcatccgatgaagagggggacgagctgaaaa
gtcccacgttgtcctatctagcttctgactacagctcagaagaagatgaa
gaagatgtcgaagatcaagatcacgcagtttctgaacctccaaagaagcg
cgggaagaagttggctgtacactcccacatgttcaatgtgatgaagcgtc
agtccaagaagaagcctgtcgtttctttgcactcagcctgtactgagctt
ctcaattaccttgagtcgcttggtgaggaatccaagtgcaagagaatcat
cagttctgggCCACTTTCATGCAACTGTTGAGTATCCTGAAGGACAATCC
AACCTTTGTGGAGGCAATTGGTGGCTTCCTCCTGAAATGGTTAGACaaac
ccaaggtggatcaggatcaacacctgttgactagctacctctatgccgag
gcagccaagaagagtgtagggaaagttcctacgggcactttcttctatca
agtccctatcgacggttgtgcctgtaacgacaatgaggccaaccttacga
gtcttcgcaaccatcacatttgctaccatgcttttgctcgcctccacagt
gttgcacggaagcgctggcagcgcattcaatccgttgcattgacttcttc
cattgctcaaccccatggcaacaaaggcaacaaaggcaacaagaatgcct
ctgtatcgcgagagttgcgccagaatcttgtctcccacttcgacgagttg
aggtcgttgacacaggctgagccaactgcaacaaggattgtgagggctac
cattggaggaactgcttcgattcatagaaatccagatgtcgaggatgtgt
acctacctgcatcgaaaggaagaaggccgtgctactaccggtactgtcga
gattacgggtggtcatgtcagaatcgtggcaagcagttaaaatatacttg
ggttggtgatggtccggaaccagtgaggagtcattccatcatgagcttcc
ctacgtactactacttttggctgaggaactaccccaacctcaaggtacga
actcaagcggaggacatttgcactttctgctggcaattcgctaatcgtca
gaagtaccgactcaacactacttctctcttcaaaattgcgcaaggtacaT
CAGGAGGAGGAGGAACAGGAGAACAATCTGATGGTGATTCAGGACAAGAC
GAATCAGCCAGAAATGACGACAGAAGGTTCGAAAGTGTCAGCAACTCCAT
CGGTGGAGATAACAGTGGCGGTGACCCCCTCAGTGCGCAGATCTCCCATG
agaaagacaaagaagagtcaggagagggtggtgacggcgaagaggtccct
gcgattgattccacacaattcactttgacggaggcaggcaatgtggatgt
gaatgaaacggagcaaatgttaatgagagctgctcttcatgtcaagagag
cagatacccagagggaagggtacaagTTAGCGGAACAACAATGCAAAACT
GATAAACTAAACAACCTTcctcattcaaaaacaacttattgttttgtagt
ggattttgggcaaaatatggagtgtctttcttttaacgaagaacaacccg
gcatgacctactatttttctccgttgacagtgaacaaccttggtattgtc
aatcatgcccacaccaaagaagatggcactgtaggtgttcacatgcattg
tcatgtataccatgagggcgttggaaaaataggagccgacaacgttgcat
cgctcattgtaaaaacactcacttcggcgaacatcatccgtgaagatgaa
cgagggaagaagctgacaatagtattcgacaattgaactggccagaacaa
aaacaatactgtcctcaagttagttcctttcttggtcgagctaggatatt
ttgaagaggttgtgttccattttctggttgttggacatacaaagaatgca
tgtgataggtacttcaaccaattgaagcgCCTTCACCCGAAGACTAACTC
TTACACAATGAAGGAGCTTTGTCAGAATCTGAGGGATTGTGAGGATATAA
CAATACATGaaacagaaacgactgatttcgagaattgggggaagtactta
ggtttattctacgaagactaccagaggatgattctacaaaatcacatttt
taggtgtgttagttccatggtacattctgccaaagtattcgtggaattca
gacagagtttgttgccagatgatgctccagtttgcatgaatatcatgaaa
actaattacccacacagaaatgaatatgtcgacataatggcggcatttgc
tgcacgcccacaaatcatgagagatcacccaaaagaacctatctcatcct
aaggaattaatccttacaaacagtacgaattgttttccaagtacaggcag
atgatttcaattgaagcgcagtctgacccaatttacaaggagcctgatga
ggaggtactcaaaaaagttaaaccagaaaaggggatgaggaaaaagttca
gagaggatcttggcgagatgaagcaatacgtaattttggaaggagatcta
caagctgctagggtgaagagagatggccaggataaggcattgcatctgtt
ggaaagcgttgcagggatgagtaagaaataaggagtgaGGGGATTCTAGC
AATGTGCAATATGGATTCATTTTAATAATAATTTGTCAAGTTGAGTACTC
ACTTGACACCAGAACCTCTTGTTTTCATGCTGTATGTTGTAATCATGGAA
GGGGAAGGGAACACACATTGCAGTTCTTCTGGTGGGACGGACATCACAGG
AGACTAATACGGATGCGCAAGCATGTACAGTTCTCATGAGACAGCCATAA
TGAGCGTGCAGTGCTCCGAGACGGATTCACGAGAAGCACGCTTATGAAGC
CAGCCTTCTCAAGCTTCgcgttgcgtggcgtactgttgtgtcgtgttgtg
ttgcggagcgttgcattgcgtggccttgcctcgcgtcgcaacgagatgca
agtgttactttgtcatgttgtgctttgacgttcggttccgttgtgttgcT
ATGGGGGTGTTGTACGGTGTGATGCAGAGTGGTGCTGACAATTTCTTTCT
TTTCAGAATATCTCATCAACTTGtttttccgaacgagccgtctgtccggc
taggtatcatgatacctctaggatacccagtgctcctattgtttctagcc
gtcatatctattgcccctgaaagaggtttttgcctatttacagcctatat
tccttcgagcctataaagagcattgccaaatcaaataggcaataaatagg
attgacagaacgggccTCAGCAGCCTCTAGAATGGGCAATAGcagtcaaa
attcatggatcgccgttatctccatggaatgtcattatcgcgcaatcgta
ggaaatcctaggttctttttgccttattctacggagattcgtcatgtttc
aaaataagacggctatatacaataggagcaatatgtatcttagaggtatc
atgatacccagccggccagacagtggattccaaaaagatgatttcgagta
aattaaaaaaagaattttggagcgaatgaagtaactctagtgtactactg
tagaaacataccaattttctacaagaatgaatggatcggattgttccaat
ctgctgtattcaactgacaataactcgtgaaagactgtttgaacaaacaa
aatgagaacacagttcgaaagctcggaaaaagatctttcgatcatgtaag
gttgtaaatatttttttactccaactgtgaagtcattttcgtccgtcaca
cggacgaaagacagagcaggagtgctccttttgtatttagccatcttaaa
tgtcagttatgatttgaggtcgcgccataattttatagtgcttctacata
ctaatcactaactatacctagttagtgtatcgtatagtaacaaatagcat
actgtacaccatttctcggtctcaaaatcacgaagtcacacacagcatga
aggtattgtgagacatgagggtgcaatatatgcatcgtgagaggtgaggg
tgctgtgaccagtcaagttgtggtactctaccatagttctgcgtgtggac
tgacgtggtgctggccattttgaagatagaaaaataaaggacgttttttt
ctacgtgccaaatataccaatttctatgaggatccatggaacatcattat
gtcaaagaagctgtctgggaggtctattctgacggtgctttccaaatgga
tggatgttctgtagagctggacttaagctcttcagaacatccgtaagggg
tctgcaatgtcacataggtcctagttccatgttgtcgcatcactatactg
ggtcaaagttaggcaagataactgacaaaataatgacgatccatgaattt
tgactggtattgaaagctggatagccccgatgaagcgcaaccttcctgag
acatattggaatatttcttaagccttggtttgggctgttcagtcagtttt
ctgtgcctaccaggccagccaaaatacgccatcttgaattctaacaccaa
gcaagctatgatttaagggccaaatgggtaatgagtcaaaacatgctatt
tcgtgtatttaatggtgttagctggaccgggTGAACAAGTAGATGTGAGC
AGAGAAAGCACTATGAACCTTGGTAATGggcctgtgcaaattcctcaaaa
atagttacagttttcaaatgtctaaattgaggtattcaccaacagaggaa
ctatcactaagccatttacgatagatcgctactttctcactattacgttc
tgggtgcaatgtgaaaacaacagaaattgcatccatagcgctgttttgaa
agttattttctcaagatcatgttatgttctcacgatcaagtaatattgtc
aatttgatgtatttttacaacagcatccaaaataacatgtagcctgttgt
tattttctcacgatcaagttattttcttgcagattttttcacatgattac
gttacattcacatgcaagatctgacatagaatgtgataCTCATTCTGTTG
AACCAAATTCAAGTTTATCTCATTATTTTCTCACATAGACTGAATTCCCT
CAACCTCACTGACAGACCATGAGACGGAAAAAAGTGCCATTGTGCTGAAA
CTGGGGTCAAAGCTAccgtatatctcagatcacaggatctgactgattat
aagctctatttacctgattttgtgacatttatgttttttggcatgttaat
caacctcgatcattctaaaaccaccagaattagactctccttgcccatag
catcatgcccatatacacagcccccagtaactccagttggttgttgagtt
acaatattttgagctcacatcacatcacatcacatcacatcataggcaca
cacagcacattgccaaaaagacatggatcaaattgttttagtaggcttcc
tgccagatgatcatggtcagaaatgtgaagcacacccctatggatgtggc
aatgccttcattgagaggaagggcaacggagtcggtatgttggtcagatt
gcgcctggtggaggtcacccatcttgctggttatgctgtcagcaatgatg
ggatggatggttgttgtgtttgttttgctgcacaagaatacaccattggt
ccaaatgcacagcttctgaatggtgccttgttgtgtatcacagaagtttt
tcttccaggtacagctaacaggagcctgagggcattgtattaccacaacg
gcggatatgcatatgcggaaatcattgaacattGAGAACCCAATAGGAAC
ATTAAATTAACACAAAACATTAATGGATGTACCAGAATAATTAAAATAAA
AAACATTTAGAACCACTCAAACCCTGCTTTCTTCCATGAATTTTTCCCAT
TTTCCACATGCATGTTGGAATACACCCTGACGAGCCAATCCGCTTTTTCA
TCGATGACccccctccttccgtcatccaccctttccatttctcttgcagt
tggtttttgattggtttattaatccctacatcaatgggctggcacaagta
tgtgcatccggcagggatatgaaccacctcaatgcccatactttgaattc
agtttacaatggatcccatctggtgCACGCGATAAGCATCCAGAATTAGG
AGGGGCGACGTGCCAGTGCAGTTGGTTTCATCCCGACCGGCCTTCCAAAG
ATCCATCACAACGTCAATCCACTCATGTATTTTTGCCTCATCCACCAATG
CCTTTTCTTGACAGGTATATTTTCCTCCTTCAGGGTCGCACTGCATTCTT
GCCTCACCATACCACCACCAggcttacctttgaaaataagaaaagggggt
aacatttttctgcttgccgtgacagtggcggcaagggtgacatgcttttt
cccctttactttgagagtctttcttgcatggtagaaattggggatcagtg
tttgatccatgttgagaatgtcctcttgattccttccttgcacctttgtc
ttcatcatggcaatgaagccatcggcatcctcctcagtttccctgaagtg
cttttgcgcagtatgtgttgcggcatgttgcatgagacccactgattttg
taaaataatggaccgcaagttccttggcctgcactgacttatcgcagaaa
gttggaagaagcagacaggcctctctaccgaccatcctgttggtcagttg
aataccttgctctctcatttgaaaaatgaactgcttcaactgcagtccaa
taacagtaagaatactccttcgaccggggtgaagtttgcgtgcgatccca
tttgtcttgtgggacatgtactcatcccctgcatgcataccatccacctt
cttgagaagcttgaccaagcgacaatagtacagtgttggaatcccaacac
taagacaggcttgatgacctgaaaaccctgcaaagacaatggaatcaact
ttttgggcgccactcattttgtctttgatgtcgtaggacctcctcgccat
tgtgggTAATAATCAAAACTACCAAAAGAGAATTATGGCAATGAAGAGAA
AAAAATATGGCAACAGTATTACTACACATTTGATCAGTTGATAACATGTC
ACTGCTATAATTTAAAGAGATTGCCATAATTTAAAGAGATAAAATTATGC
AGTCCGTGCAAATCAAAGCTCAATTGTGGTTaaaagcaattcgaattcaa
aaagaccgcctttgcacattcaatgagactcctttgcagtgctcttctgc
ttttgtcgttgctttctctattttgagcaatgagatatctcctcagtctc
tatccagagaaagtgaagggcagccgcggggatgtcattgatgactggac
tgagagggagatggatgctgaCTGATGGGGGAATGGATGGATggtgtgcc
aaaagagaagggaaaaaatagcttgctctacagtaccaagtaaatagggc
ggataactttatttgttcaccgtgttagcgtcactttttataatgtatct
tttgacctttttgggatcctgtgatccaaaatatacggTACTATAGGCAA
AAGCTAGGTAGTGCGGTCAGTGAAGATGGATATCTCAAGAGGTATGGtac
aataccaggtacaatacaatacgataGTACCATACATgggtgtgtcccat
gtaattttcaatggtagtacaaaaaattcgcctgccgttaaaaaaagaga
taaaacgtcaccacatcatgtgggacaacatcgatgtgaccaccgaacac
aagcggtcccgcatttgctttcatacaaatcacgcacttcaattaattgt
tgaccgcatcgcaatgcacggcatgcaccccagcattcaatcaccttatc
atgcactcctccagtagctgaccgtgcacaagctgtgcacaataaacata
caagaggctctgtcgtcaaccgggcaatccacccaataattatgtgcaaa
acagaacatccaacagatcaaaggtaaaccagagattacagtggtgaatt
tatgggtgtcaatcctatccagtgtgagtgctagtgtgttttacgacttg
tgttgtagcttactttaaaaaattgggttgaacatgaaaatagcctgata
cgaccatgttgtccaagcatcattgagttgttttggggacatgtttggga
gaaaccgcccgttcacaaaccataccctcttacacacatttacccctctc
tcattccccccatgatctgtagctacggacgctgacaacaaagtctgatc
tcttccaaatcttttgtcactctctgccaattctggctggagaacttttt
gcttcccacacttccaagcaaccatctttgcgcggtaccctttgtcataa
acattggtgaatggtaagacagataactgatcatggtcctcttctaattt
gactaaatcattgtttgcaaaatccatttgacgttcaagataaccttccc
tcctgttataatcagaattgcttacagctccaggccataaaactccaact
ccaatccaaccaagccgctgaatgaaaacaccacctttgaagcaattttg
attgtaatatttgctataagtaagcctttgaatatcggcatcactgaaag
taattgcctcaatgtttgtcatatcccacatcacaatcctctgatctctt
tggtacttttcattccattttggctttcgtagcgtcaaatcctcctcgtg
agatgcataagctggccatctctttcttgccgtggattccagttgatatt
taaatgcaacaatcttcatgagaatctcttgtttcggaccataaactttc
tttgcatcctagtatctgttcagtgtcctcccccacttgtactcaaagtg
catgaaccattcttcaaaccatgtcagtgaggattcttgctttgttaaga
gagagatatcactgttacatacaacaaaaatatacgacactaaacctgat
aggtcaggaaagccgatacgcctctttacttcgtcatttgatggagtgtt
gtgtacattcattttccgattcttattgtttgcagcttgttccatgagaa
tgaatttacttgtcccattggtgaagttatgtttggcatgacagtgtgtt
gctgtagtcctgctgcttgtttgacttttgaattgattggcacatgttgt
tcatttgttatctgctcaaatgtctgattcagcaccaaagttgcatgaac
tgcatcggcatgatacttttgtgcctttgccttgtaatagtctctctctt
cttctacttcacagagttgggctgctgttgattttgctctagaaacacat
gccttctttgtgggtctgtcagtagaattgccatcacattcgactgcaaa
ccctttgtcgattattttttgagatttatccaaaatttgtttgaactccc
tatcagtccctagtcctgacgattcattgtattcaatggcagtagacttt
ggaccaatgtttgcaggaagggtaattttgcatcgctctgaccatgcttt
ctttccatgcgtttcattcacccaatgtgtctcatgagcaaaattatgat
attcacaaattttggatgatgtcttgttcgcatcagcatccagtcccatt
caatgcaacatttctcttctgtggaatatcttaatttgcctgtaaacaac
agattgtttacgagactttcctttgagttccggaggatactttggcacat
tgtggtacttgatgtgtttatatttgaatgagcccttgttttctattgtg
tggttgttcactggtcatccaaacgtatggcacttgaggtgctttgctca
tttgattcttggtcgtgcagcatggagaggacgatctctatctctccttc
gaagacgagtccgagatgcaatggcagtggttactGTTGACTGTGCTGCA
GTATATCTCTTATTATTGGGTGTCACAGGTAGGTTTGagaatgtgctctt
ctaagtcctcgtgcaacataattgacatgagatagaggcgtacatatgtg
tgacacagacaacacgctcttctccttgtgatccactttggcaagtacaa
tcgcagcaaagtatttgcttggatgttgcagcaacttcagtctcataaat
gtgttgcttcgttgatgcaagtatcattgatttgacttgaattccaacac
cactgtgcacatcaacaatcagctttgcagaacattgttccattggtgca
atcctgtcgtcatatgcatgtcgcaccaacctagacaacagccgaaagcc
attgtctactcttcattttttggcaaattcaatgaccatctctggaatgg
catcatacacagcagagtctttttgatggttatttcttttctttgtgtca
aattggactagggatgaaaaaaactctagaatgcaagggatgtgttgcgg
gtcaagttctgggtctcctatgaatgcagcgccttcactgaaatcaattg
gtgtcaattcattacagcaatcttcacttcccattttgctcaactcatac
agtggaaacggtacagcactggacaattcgattattcttgcattgataac
ttgtcctacttcatagtactcctctacctcttgaatggtgagctgatcca
cactgtcaaagttgtatttagatgccaactcttgtttcatttcaatcacc
gactttcctaattcctcacagtgaagcggaaccaatgattcttgagagta
gcaaaggagacaatatgtttatctccaatagtgtcttgacaattcatgga
caccatctcattacaaccattgcacaaattaaatccatcagcagctaaaa
atgggtggctacaattcccaactcctttgcaattgtatatctcctggtca
ttgattattcttgtctggtgatgggcgaactcttgcaagtacttgggcaa
ttcaattggatgcttatttccaaggtatgtccgatactctcttgatgagt
tactctggtcttgattctggataacaggagcaatatttgttcgttcatct
atcaggacacggatataagtttgcaccacagagtggttgtatcctaccac
cttgctgcattgatgcctcttgaggtaggcaaagagtgaaacctgtatac
atcgtttcgagtatttttgatcgttgacattgataatgtcactcatgttt
ttggcacaaacacctagcaggcctttaacacatacatcgcaaccgaggaa
aattgcaaggagtgcacccagtcttctatcttggacaccttcaaaaatgg
ggtattttgcaggtgcacatgtacatgtaatggatagaaatttcattgcc
ttcttaatggtctgtgctggggtactaactatttgcatgttgccttcttt
ggtgaattcctttattgcaatgcagttgtcgcttgatattgcggggatat
cagaatcagaagtctggaccattagtgtggatccattgacaactcttccc
atgataaaggaatcagcttgaaattcagctgtctcaacattgtcaacaaa
accacgtgcagcattcctcacatgagcagcactctgctccaattcaacaa
tcaactcatcatccaaaggacctgacactatgttggaagatgctgcctca
gcacttctgcatcccttctctagcttagctatttctttcattttttcact
tcgatttgaggcattgacctaagccggaagtaatcgaaaagtagttgtag
ataaggaagtaaaaaaaaggatgttccagttgtttggagtttaattttta
tgagctataaaactgattgaaaatgaggactgcctcatggtagtcctctc
tagattatcatgcattttgcatgtaattcgaggatgttagattttgatgc
atcctgttggattcatgcatgccaaactgggtgtacatgcacctgggttg
ggctgtacatgcattcttgcatgccaacctgaatccagtggaatctggaa
tgggctgtatatttaatccagccaatgagtcctccaggactcattggtct
ctagtaataagccctgcaggacttaaaagtcttgttaatgagccctgctt
ctatttggtgggatcctacccttagttagtagaaatcctatttgtctttg
tacccctgggacctgttcttgggcccaggaagggtcaggagtaccagtag
gtatccttggctcatgtcactcgcccccacgaatagagcgataaggtgtc
aatgctcacgaaaaagaaaacctctcgaggaaaaaaaagaaaaccgcgag
gaggaaaaaaagatggtgtagcaatgacgaagcgtaagtcttgaaaggag
aaagggggtaaggtacaagtcgtgtttagtttattcaaaatatggtgtaa
ctctcctaatgttaagtcgctcggacttagttccgcattgaacccttatt
gtgccatttgtatgaactgacgtgatagtccaaggaacactttcataccg
gctctctgttttgcggaggataccgtcttttcgcagcagtactttgtcac
cgggctggtagtcccagtctatgcaagaggtattctcccgtcttgtgtta
cggtcagtttgccgttgtctatattcccctattttcgaccagtcagcaat
gtaggggacgtcaaacaacatgtcccttccaaagatagctgcacctggcg
aagtttttagtactgtgtgataggtagagcaaacggcccatgcggcattt
gtgagaaagtcagcaatgtcactctcgctgaggttgacctgtcatctgtg
acgggtccatagtccagtcgtgagatggcgtccgcaacggtgttgtggat
gcctttgatatacacgatggtggggccatactcttctaagagtaatctcc
agcggtacactcgatcagaggtcagacctagagcatcctgcattagattt
ttgtggtcagtgtagaccgtaatttgttgtccccaaagcatgcctttgaa
ctcttttagtgtttctactatggccagtagttcctgttcggtcacgctat
atttttgctgcgcctgactcagttttctactgaagaacgccagcggcctg
ttgttttgagtaatcacagcgcccaattgaaattttgaactatctgtgta
aatctcaaatccctgggaatagtcagggtaggccaaggtaacatcgcggc
gatagttgcctttacagtgtcgaatgcttgctgatgtatgtcatcccaat
gccacggctttttcttggttttgttagcccttgtgactttggtgtgtcca
cattcaccaactaagttggttaatggtgcaagtatttcactgcgtctcgc
ccaaatgtctctgtagtactggaccatgcctagaaacctacggagctgtt
taacatttttaggcggtgataatgcgaggattgcctgtaccttttttggt
tgtggttttataccatttctggatagcacatatcctaggtattctgtctc
cacggcacagaaggacaacttgcatgcattgaccgtcaagcctgcgtctc
gcaacctaatgaagaccctcctaagtttagtaaggtgatcttctaggttc
cccttgctgatgcatagtaaatcatcaagataagttctcacgtactcaag
ggtcgccattagctcagacatcttagcctggaagatgtcgggagaacatg
caacgcccattggtaaccgcaggtaagagtacttaccccacgggaagata
atggtgcatattttggacgcatctggatccaatctaatggtataatagcc
catatttaggtcaagggctgtggcatatgtaaagcctttgagttcttgta
gaacagtgctgattttgggaataggaaacggttttctcactatccgttta
tttacttccctaaaatcgctgacaacccatacagtgttgtctttcttggg
tatgatgaatgtgggtgatgcccactcagaatcatcttgccatttgagta
cccctaagtcacatagtcgttgtacctctctttttgttatttctatgtgc
ttcttgggtatgggaaaaggcctgccatggtatggctgtgctccttcctt
taactggagggagaccggcttacaatcccagtcacctagtttcccgctaa
ataactcctcaaactcttgtaggagctccagtaaccttgcttgttctggg
ccacttaggtgtgtgcagttgtctctgacaattgccctgagatccgcttt
tcatacttagcgtctagtatttttatgaggcgttttgttgcctccagagt
actctgtggttccttggatgtctcttggtagatgctattgttcatagtcc
aagctttttccacagtagctcttgtcttgagtttgttgatgtctctcatt
ggcagtgagatgtcatccacggtaatttcttttgtccgaaagtctaggac
aattcctaactctttcaaggtattactaccaagaatgaggtcaaaccctg
gcttggtcatgtcatcttccttgtattccacaacattgggttgtagaaag
tactccttggaatgggagtattcaaagaatttgactctgatcctacctct
tccagttgtctggaagctcccttttgacgtatgccaagactttggcacct
gcctagtcaggtagggaaaaggcttgtcttttcctttaggaaggaaaata
aggtctccatcagacccagagtccagtaggactttaattttgttactggg
gcgactccgcagaggttgtttgtaagctctgccggattgactttcagtcg
ctggttccattatggcaactaatgccgtgacaccaaggcgatccttggtg
tttgttgtaatcacttcctgtttgtgattaatattgtaatttacactggg
catgtccacatcagcctcagtatgttgtgttttattactgacaacttttt
tgtcgtaagatttttttaagttggatgatgtcgttgactttatcttattt
cgaatttttaattcgggattttgattttttgttttggaacaagatttttt
tgatatcttggtttttgtgacagttgatttaattaattttgaattttgac
ttttattagtcaggatagctttactcggactgggggtagtgtaactgtca
attgcagtatttaatttacgtttcttacatctacgtaattccccagtgct
atccgacccgcaccttcacgaactgtcgtcggagtcgctgtcactttccg
agtcattagcgcgacgtttcttgcgcttactagactttttgcggagagct
ttcttcaactccgcccggactatctgggcgaagttcgcgccctccggttt
cctttcttttgaaccgggcttacctgcgcccccattcttcttgatgggag
taccgtccttgttatagcgacggcagtcacgcgtattgtgacttttgtgc
ggccccccatgtttcttacatagcacacagtgcttttcggtccagcccac
cttcttgggcttcttggggatgcgggagtccattgactccatcttccgct
tcgtatcagccccttttgccttggtcgtattggcgggcttgttattgagt
tccgcattgttctcgatattctctaggaccaatagtagggccctagtact
gaccggagtggtattctctgtgaggtcatactgggtttgccacttggctg
gacacatgtgcaatagatgagtcccaaggtcagcgtcatcaagaggcaat
accttcttggtcgcctgattagccttcgggctgtaatacaggcagggcaa
tgtctcgaggtagctgttgagctgttcaactcggacaaaaaactgacgaa
tcgaaaccctgttgggcttttttagcgtattcgtgatgtaatacttgagg
gcctcgcccgcgtcatgacggaacacctgcagtaggtgaaacatgacgca
ctcgtgaaacgagttccaagtcttcgtgggagtctccgtgtgcggtactc
ccttgatatcttcccaaggagctttagtcacttgggccttgataatcttc
tcccaaggctgacgtgcctcgtcggagaggaggtttccataaagctcgaa
gggcttcgctccagctgttgcgacggcgagcttcgcatcttctagagctt
tcaagaccttgtcatacgtggccttggcttctactagggcaggtgaagca
gcctcggtagacgtaccgggcgcatcttgtttattgcccttcttcttttt
ttcagcattacgtaccgtgacgtaatcctgcttggctagttcagcctcga
tcttggctgtttcaacagccttctcggctgccgcgaagtccgtgtcaagc
cccatttgcttgcatgcgtgaatcgcggatcgtacatgcagtagaaactg
ctcgggagtcccggacgcccatactgccacctttaactcgtttcccgtat
tggggagagtcagcttgaaataggtggtctttttgtccttcgcaagggca
tcctgcacgggatcctgctcaggaatgtaacgtatgggggagtttttccc
tccaacgccacgttcgcactctacccacttaagcccttcgggaatcgctt
tcacggaggacatggctcgtagtttttcacctaggctagtgcctaagaag
agcttcttgtaggaactccttggtggactaagaaaaaaatcgttcgcacg
gtgacgtgcaatgaacgtagtactctgcgtctgcgtggtagaccttgctt
ttgtacgaccgcctgtgggtcgtcgggatgagcttttgtgtggttgggat
gcgagcaacttaccaagttcggctatcgtacgatagtgacctaagccgga
agtaatcgaaaagtagttgtagataaggaagtaaaaaaaggatgttccag
ttgtttggagtttaatttttatgagctataaaactgattgaaaatgagga
ctgcctcatggtagtcctctctagattatcatgcattttgcatgtaattc
gaggatgttagattttgatgcatcctgttggattcatgcatgccaaactg
ggtgtacatgcacatgggttgggctgtacatgcattcttgcatgccaacc
tgaatccagtggaatctggaatgggctgtatatttaatccagccaatgag
tcctccaggactcattggtctctagtaataagccctgcaggacttaaaag
tcttgttaatgagccctgcttctatttggtgggatcctacccttagttag
tagaaatcctatttgtctttgtacccctgggacctgttcttgggcccagg
aagggtcaggagtaccagtaggtatccttggctcatgtcaggcatctaga
tgtgcatgtcggtggagtgaacgcaagtctttgcgaataatagatgcttt
gatcctgtttctgtctctgtcagctttttgtttgtttgtggcttgtttgc
atattggttggactttagcatcacacactgggacgacacatagaccagta
ttggtccacttgaccatatgactagccagtgattgaacattcttgtcaat
cttaaaacatgcattactgcaatcaacatcaatagtcggggttaacatgt
cttactcatttgcaagacctcggcatatgtcaacaatatcacccactgtg
aggccatggagatagtagagtacttgagccccacaatttaaacccatgat
ggcaattTCCtgatgtgtggtgagttttccgtcattgtagtgtaactcag
tgaacaatgggacccatgtggacctaaacatattatgggcgtgttgttcc
tgatgaggagaatctaaataaccaatgtttagagtcaacagagtgtgtta
attgaccaaaacagaaaatgtctgttgaaatgggtcgttttgcagtggtg
gttctgataccggtggttcttatacaccggtaattacAATAGGCTGTATT
GTAAAATGTTAAAAAATAAAAGAATAATGTtattctgcaagcagaataac
cacacggcaccttggtccttgcttatggatatgtccctgctattagaggt
gggtgagagaaggtgataggggtgggacatactagtcactatgtatacct
atgtagagtagagatatagtgtaggatgcaacaaaatccctaaatgactt
ggttacaggtgacaaaatctaaacaaaggtgtaaccggccagtacctact
acacCCTAACCTAGCTCTGCTAGAGGCGGCATAGAGGGGACAGTGGTTGG
GGaaaagagtcaatccaaggggattgattgcgatggaggagaccgatcag
tggatcgattgaagagagagattgcaagagatctcttgggagagatgacg
ggagggttttcgtggctgtccatgaagtccctcaacccaggagggaagct
atctggtgatacctagacccacctggtcttgttctaggaaggcaagggtg
actgggtcacgagggcgatgcaccaggtggaggcaggtagcaggtacagt
actgtactgcaccgcacctgcatctatcaaggatattctgcaagcagaat
aaccacacggcaccttggttctccttatgggtatgtccctgctattagag
gtgggtgagagaaggtgatagggtggaacatactagtcactatgtatacc
tatgtagagtagagatatagtgtaggatgcaacaaaatccctaaatgact
tggttacaggtgacaaaatctaaacaaggtgtaaccggccagtacctact
acaccctaacctagctcgttgctagaggcggcatagaggggacagtggtt
ggggaaaagagtcaatccaaggggattgattgcgatggaggagaccgatc
agtggatcgattgaagagagagattgcaagagatctctcgggagagatga
tgggagggttttcgtggctgtccatgaagtccctcaacccaggaggggaa
gctatctggtgatacctagacccacctggtcttgttctaggaaggcaagg
gtgactgggtcacgtagggcgatgcaccaggtggaggcaggtagcaggta
cagtactgtactgcaccgcacctgcatctatcaaggatattctgcaagca
gaataaccacacggcaccttggttctccttatgggtatgtccctgctatt
agaggtgggtgagagaaggtgataggggtggaacatactagtcactatgt
atacctatgtagagtagagatatagtgtaggatgcaacaaaatccctaaa
tgacttggttacaggtgacaaaatctaaacaaggtgtaaccggccagtac
ctactacaccctaacctagctcgttgctagaggcggcatagaggggacag
tggttggggaaaagagtcaatccaaggggattgattgcgatggaggagac
cgatcagtggatcgattgaagagagagattgcaagagatctctcgggaga
gatgatgggagggttttcgtggctgtccatgaagtccctcaacccaggag
ggaagctatctggtgatacctagacccacctggtcttgttctaggaaggc
aagggtgactgggtcacgtagggcgatgcaccaggtggaggcaggtagca
ggtacagtactgtactgcaccgtacctgcatctatcaaggatattctgca
agcagaataaccacacggcaccttggttctccttatgggtatgtccctgc
tattagaggtgggtgagagaaggtgataggggtggaacatactagtcact
atgtatacctatgtagagtagagatatagtgtaggatgcaacaaaatccc
taaatgacttggttacaggtgacaaaatctaaacaaggtgtaaccggcca
gtacctactacaccctaacctagctcgttgctagaggcggcatagagggg
acagtggttgggggaaaaagagtcaatccaaggggattgattgcgatgga
ggagaccgatcagtggatcgattgaagagagagattgcaagagatctctc
gggagagatgatgggagggttttcgtggctgtccatgaagtccctcaacc
caggaggggaagctatctggtgatacctagacccacctggtcttgttcta
ggaaggcaagggtgactgggtcacgtagggcgatgcaccaggtggaggca
ggtagcaggtacagtactgtactgcaccgtacctgcatctatcaaggata
ttctgcaagcagaataaccacacggcaccttggttctccttatgggtatg
tccctgctattagaggtgggtgagagaaggtgataggggtggaacatact
agtcactatgtatacctatgtagagtagagatatagtgtaggatgcaaca
aaatccctaaatgacttggttacaggtgacaaaatctaaacaaggtgtaa
ccggccagtacctactacaccctaacctagctcgttgctaggcggcatag
agggacagtggttggggaaaaagagtcaatccaaggggattgattgcgat
ggaggagaccgatcagtggatcgattgaagagagattgcaagagatctct
cgggagagatgatgggagggttttcgtggctgtccatgaagtccctcaac
ccaggagaagctatctggtgatacctagacccacctggtcttgttctagg
aaggcaagggtgactgggtcacgtggggcgatgcaccaggtggaggcagg
tagcaggtacagtactgtactgcaccgtacctgtctatcaaggatattct
gcaagcagaataaccacacggcaccttggttctccttatgggtatgtccc
tgctattagaggtgggtgagagaaggtgataggggtggaacatactagtc
actatgtatacctatgtagagtagagatatagtgtaggatgcaacaaaat
ccctaaatgacttggttacaggtgacaaaatctaaacaaggtgtaaccgg
ccagtacctactacactaacctagctcgttgctagaggcggcatagaggg
acagtggttggggaaaaagagtcaatccaagggattgattgcgatggagg
agaccgatcagtggatcgatgaagagagagattgcaagagatctctcggg
agagagatgatgggagggttttcgtggctgtccatgaagtccctcaaccc
aggagggaagctatctggtgatacctagacccacctggtcttgttctagg
aaggcaagggtgactgggtcacgtgaggcgatgcaccaggtggaggcagg
tagcaggtacagtactgtactgcaccgcacctgcatctatcaaggatatt
ctgcaagcagaataaccaccacaccttggttctccttatgggtatgtccc
tgctattagaggtgggtgagagaaggtgatagggtggaacatactagtca
ctatgtatacctatgtagagtagagatatagtgtaggatgcaacaaaatc
cctaaatgacttggttacaggtgacaaaatctaaacaaggtgtaaccggc
cagtacctactacacctaacctggctcgttgctagcggcgcataggggga
cagtggttggggaaaagagtcaatccaaggggattgattgcgatggagga
gaccgatcagtggatcgattgaagagagagattgcaagagatctctcggg
agagatgatgggagggttttgtggctgtccatgaagtccctcaacccagg
agggaagctatctggtgatacctagacccacctggtcttgttctaggaag
gcaagggtgactgggtcacgtggggcgatgcaccaggtggaggcaggtag
caggtacagtactgtactgcaccgtacctgcatctatcaaggatattctg
caagcagaataaccaccggcaccttggttctccttatgggtatgtccctg
ctattagaggtgggtgagagaaggtgataggggtggaacatactagtcac
tatgtatacctatgtagagtagagatatagtgtaggatgcaacaaaatcc
taaatgactgggttacaggtgacaaaatctaaacaaggtgtaaccagcca
gtacctactacacctaacctagctcgttgcgagtgcccatgagtgttccg
ctgtggggaggggtgagtgagtatcttgatatgaaggagcggcaaagcca
caaatgcgacgagggtagaaacctcggcaggaaatgcctaatgaaggggg
Cagaaaaagaaaaaaggagaaaaggaaaaaagtaaaaagtaaaaagaaaa
agaagaaaaagaaagaaaaTTTGGGGATGAAAAGGAGGAGCAGATCTAGT
AGAAGGCCAACACTCATTTATATTATGCGCTATGATAGCATTAGAACATG
TTCAAgccacaatggcggataaggcctcctcatgaggttccaggggcaaa
ggtcggacaaggcaggggacggaatgtcaagactgagtgctttggagtgc
tgatccgccgtgtgaaaggtgttttgtaggtacataaggaaggaatcgct
tttccaccggaggcagttcttgatcaatgaatcggagaaccgtgcccggt
ggaggagattcgcgaccattacacgcagggagtgactgctccatagtttg
aaatggggactatgagaggggaggtgatatacctcctgcgccacagattg
gaggaaagtggaaacatccctccccgtaacttgttggtgggtcaccgagg
aggggtcaaagtacaccgcaaatgggcggaggggaggaagggcaagcctg
aaccccgctgggcaatgtggagcatggtccggacaaggcagagggttggg
gatgacgtgcatttcccataactaatagactggtagttgtcgttattgtt
ctggcgacagtgccggatcttgccatagcctgccatagccaatgttgtca
atggcaagattggtgacgtctggcaggaggataccagcggggccatagaa
ggtgaagtcctctgcgatgaaggagacagcattggggcctaaccaaagag
ggtcctcaatggtgtgaaacttaaacgggtggtcattacaccattcactc
ttgcgaaagcccgagtatcgaccaaggaaaatccaatcacaaagggctga
gtcgagactatcaggccgagccctggtgtgacatgacataatctccctca
tcatgggattgtgaatcagttctcgacagtgagggacctgcttgtatttt
cgaactgcgtcagtcattaaggaaatgtaaccaatggggacgcccgaccg
gggcaacggtagctgcctgtctgtgtgacagcggatggcttggtgtatat
aacccctcaaggttgcgtgtcggataaaacaacccacccccttgagggtc
tcgccccagataagggagactgcatagcaagctaagacaaagttccgggc
ttggatgggacaagacgggatacaggggtcaggaagaccgatgcggtggc
accaggagaggaagggattgcgctgggcaccgtctgtaagaacttgctta
gctatatgggatcggtggaggcgccctgtaatagagctgccataatgcat
gagattagcttggcattcggctagaatcattgacagccacgaaaatccgt
gtatgtctggaggagggaaggaaaagcagccaagagggaggcttcagaag
gcatcgttagagactgtccgtgaagtcattctcgtgggtggcaatgtgat
ccagctggattccgactggattgtgaagcatgagagcacattgaaggcag
ccgagggccggccggaataagacatatgggcccctttctggctccaggct
ttgctgcttgagttgtcaaagcgaagaaggacgtctgggtgagggtcgta
tcggtcgggttacaagtgcgtgatgacaaatatgcaagcaatataattga
tgagtattgcagcatactctaaaacggtggtgtccattaacatgccatct
ttatttttgttgaggtattttaaagtgcgctcctggacagcgcggggcca
agtgaggaaccaccaaaatcggaggtgcgggctatacccaccagcggcta
tcagactggcatcactcatggcgaccgcatagggggaacagtcaatgagg
tggctaatagggcatgcagtggagacggtagggtcacgaagtgcaaaaag
aatatgggatagttccgcaccgagcatgcggttgaaatgatggggggatc
ggcaccgatggacttgacgcaaggtgtcagcttgatagaacgtaatgatg
cactgggcacaatcacgtggaagggtgggagcatgcttgagttgtttgag
ggcatgatggaacgcctggctagaagagatcagtgtggcatggttcaacc
atagcgcggacgccaaacgccaaggaggtatatatgtgtggcatcaaatg
acacaaccatggtgcggcgtggctgatatggccgaggcggccggcaagga
tctcagcttcagggaccgtgaagctacgacaatggggtccccactgagta
gccaaactctggatgagggggtctaggaagtcccgaggggtgtcaatagt
gagacggcgtgtgtcaatgatgtggccaaggatgcggttgaccgggccga
tgaccatgtcctcgagcttatcgaatgagatggggtcttgacggcagttg
agctccgaagggtccaacaagataaagatagctttgatactagctgcaat
ggcctgttccatacgtgtcttatcatagaagtcaatgtagatgttatcgt
tgacgtacacttagtgaggatccgagggctgggtaagagaggatcgcgaa
cggctcgggtgaaagagtggtgatgggacgtactcaggacggatcccgcc
gtaatcgaagccaatacttgcaatgtttgtcgcgaagggacagatcgtgg
aagagggctgtggcaagttgctcaagtacctgtcggacgacctcccagtt
agctgggcagaagtcggcaccgaacggctgaccacatgacaggaaaagtt
tgtctgcgataatataagaaaaggtccctatgatgtcaggatggagcttg
acttgacagaaagctgacttaacgttgttggcgtgactaaggatttcccg
gtctggggagtcagcacgcagagtattgatgcgggtgaggagggcttgag
ggacacccccaaataaacagggctcctcggagcctgagggtgtggatgtc
atcatgttgatcagtgtggaccaagtggtgtagcaacgtgaggcgtcgaa
gatttgccgatcctttttccctggtttttccagagtgtgttgtggggtag
agaagaggtggggcgtgtagcgtgagatccaaggagggaggggaatgaca
taattgttccgacactctttagccatgctggccatgacctgtggccgttt
cttgtcgatggaagggtggttgcgcaagcgccaattcaggagggcattaa
cgcgggaggtaccggcaacaaaatggttagggcaacctgttaacattact
ctgcaatacttagagataagtaattctttatattataatgccttaaggtg
ttgacagtgtcagagacggtacaatatgagccggtgaagttattacccag
gaaccccatgaggagggaagtgtcaaggtcataatggagaagacatgcca
atatgacgtactggcggtcgaggggaatggagagctgggatgcccagtga
gtatcgtaatcccagagccattggaagtcatatggacacagggacacaat
agcagtggcaaggtggtatacgagtgggtgggtagcatgttgggaggggc
gaggaaccctgaccggaggataagatggaggcacgtctcaaaggaagcct
cctgtgtgaacgaatgtgatgtatcgggtcgtccaaaagTGCCACAAAGC
AAGCAGGCTGGGGTGGGGAGCGTGGTCATCCATGGCCATTCCCGGAGAAT
GTCGTCGCGGGACTGAAGAAGGAGGGTGTAAAAGGTCTCACCAAGTAATG
CCAACGTTTGGTTGTAGTCTGTCAGGCATAAGAAAAATTTGTTGAAGGCA
TCGAGGTGCTCGCAAGTAGCGCTGGAACGTATGATGGGAGTCAaccgagg
tgaagcggtgtccccgggggtgtcagtcttttgtgctgctggtgtagtta
gtgtcctggccataggttggcgtggggtagaggatgagatcagtggtaca
gattgtgaggggggtgggggcaaaaggtggggccctgggactcgtgcacc
cagcgtaagcaatgggtcctttgtgggtgaaccagcaagggaggtccaga
tggaagtgggtggtttggcctggctagcaggatgaggccattgaaggaac
aggcaggacgggtgtagctgcaatctaggttatagaagttgcagtatatg
taaagggggaagggactaatacaggtattgccccacaataagaaattaga
caattatagtacctacttggaactcaattttagactctgatggatgatgt
cagcggtaacagtgtctgggttaaagacaaggccttcagactcatgtacc
accttgatccagtcggccaagacacgggcaggccacgccgcacgaggcga
atgcaacatgaggcaacagggattagagcacccacctgcacccttctttg
catggaggaggcatacccggtccgtcttaatacgttcattggggtggggc
atattgccatctttgctccacaagaagtaaccaccaggattggcggcgcc
acggtcaatcggggcagcttttggtacatgttgggtcgggacggcggctg
gcgcgatggtttgcttcctggaggtgtccacagttgccttgggtctcatt
gcaacagccccaaggcgtttttcggcatgcttggactcgtagttggtgac
gaggagacattggggcagggtatccgtacccgtgatgatcttggagaact
tgtcgatggtgtcgtcgagcaaggtgagggcttcaacatacttggccgcg
tcgatgctggcatggttctcgtagaaaatatggttcaaccagatggggtc
caaaacaccatgggtgagcaagatggagacttgatccacaatggatgtca
accaaagaatagtacgggtagggtgccccggggtgcattttgaagaaatg
acggctttacccccggtgatcatgtcgccaaaggtgtggaacatgcggaa
aaaatgagggttggatgagtctgcaaaagcatctttgcccggtccccagg
ggcatttgtagaccgaggcctggtaggcagcgcagttggccatccacgtg
gcgaaaaggtgtggggcaaagacgttgtgactatggcggatggtcatatc
catctttgacatcattgccgaacgttcccccataatctcttcgtgggagc
gcaggcctaggttggcttcccgggcttgggcaatggccttgctgtcaggg
gtgaggaagagatatcggaacttcctgcccgccgtgactggcatatcaat
ggcttggagggcaagtacttgaacttgctctacgcaaggaaagcaccggt
gaggggatcaacttttccttggtcaacataacgccaaaggaagtacgtgt
ccgagccaaacttgtcattcacattgacgagcaggttggccatggctgaa
ttatccattttgacgttgaaatggcttttgcatcctcagtgagctcagga
gctttgtaggatccatcctggtcaaggaaggggctggacaggagaaagtg
cgcgcgacgtaggtccagattggacacagtccccgctttttcatcagacg
tggatgaggaggagtcattgtcacctgaggaccagtgtttatgcttccaa
tgggccctggatcctgcactgggagatgtcaggatagtgtccaagggagg
acagttgagcacgtcagctgcagcgacgatggcacgcagcgataggaagg
gggcatccagttcttcctcgaggtcagtagtgataccctgagccaaaagg
aagactgcccctgcaaacttagtatgggaggaggtcttggggaagagagt
tttgaggggccccttggcagcgattgccgcattctggatgatggcggacc
accggacaatgttgtcaagccaccaactgctggtggggagattgttatca
aaggcgtcaactgtgccatcgtcgattttcccccggacggtggaattgat
gccgtattggatgggggtgcccaccgggagcaccataaggagataggagg
gggttgcagtcaaacctgagtccggcaggaggagggcagcaagccctcgt
gcaagtgtagcaatgtcatccttcgttaacgaggtgagggccttgttggg
tgggctatcctggaagaggtcaggaatgggctcaccagtagtaggcacaa
ggacaagagcagtcttggtggggtctgtggagatgagctcagggcggaag
gaagccgggtcgttggatccctgcacaagcaggtaggacacttcgatgcc
tgcatcgttgatgatctggatctcgcgtgggtagacaatgggcttgacct
gtttgcggtcgttgatgacgtacaggcccgggaagagggaaaagtcttgg
aggacccccagatgttgtttcgttgtcatggaagtgacaaaacgggttgt
cgaggccatggaggtggacggagcgggacgagcatcagagatgaattttt
tgtcggtgccgtagcacgtggggcctgtcaatgtggcacgcggatcacaa
tacgtgagaatgagtgggtgcaaaaggaatacaacagtgtgtgttgcaag
ttctgccctcgatagagcagattgcatggggaggtggggggagcaccacc
ttggaggtagcagctgtgacagggtgcctgtgaaggggctggtgcgggga
acccaggatggcatacccaaggccctagaaccagtgctattgaagaatag
ctgccggtatatccagcacttgcagaagtactccagtagttaattactga
tgtaaaataactgtggtgttatctatacctgttactataacctaatcaaa
tgataaacagggaacaaataccatggtgaccaacgcacttggcggtaggg
aagcaacatggagaaggtaaattgctcaaggtggatggagccccccacag
ggaaagaaatacggagatgaatctccgttgaattgccggaggtgggtgtg
gaccccaccaacggggagggaagccagagtgtcaaagacacatggggaaa
ggctggggcgcaagaacgcggctcctgactgggacacagcatgggatcat
gctggacaaaggatttgagggaaagggatgaattgcccaaggtcggatgg
aacccaccatgggggaggcgaatgccaaggttgtgaattgcccaaggtgg
ggtggacccaccagtggggaagtgagtgccaaagttgttgattggcctgg
ggtgaaagaacgaggcccctggcgccagacgcagaatgtggtcctgcgtg
gagaacatccccgtcggcgtatgctcgactgtggaagaggagtgaattgc
ttgatgtggggtggacccaccattggggaagtgagtgccaaggttgttga
ccggccaggggtgcaagaacgtggcccctggagttggatgcagaatgcgg
tcctgctggtcgagcgtccccattggcgtatgctcaactggggataaaga
gttgtgccctgagcctgagggggttgctgccaccgtagcagggccagggc
aaggatatggaagtcctgccatgggcaggaggggggaccgagccaaagga
acctctgactacgggttgccggtggtgccgatgcacatccaaacgagatg
tagcagagtgagggcagtggcgtggcaaatgcagcaatgctcgtgaagga
gagagcacagtgggcatcccagacggtgagggaagcgccgttggagctca
ggacaaataaaggtggtgacagaggcaccacagaagaagggagcggagct
gccaagggacggttttgacgacactgggggcaactaagggggaacgtaac
tccattcggagtcccttcacaaacctacagcatcgctccccggagtgtct
agcccatcaacttggcgacccggaacaaacacgcagcaaaaacagcaacc
gggatgctggggcgacgagggaactgaccgagagtagatgtggcaacgag
ggaagccatggtggagagtgaagagcagagaaagcaaaaaaaagcgaaga
aaattgatgaaaaacgtcaatccgaggggattgattgcaatgaaggagat
cgatcagtggattgatcgaagagaaagattgtgagagatctcttgggaga
gatgatgggacagttttcatggctgtccccgaagtcgctcgatccaggag
gggaaggtatccggtgatacctagacccacctggccttgttctagaggaa
ggcaagggtgactgggtcacatagggcgatgcgcaaggtggaggtaggta
gcaggtacagtactgtactgcaccgtacctgcgtctatcaagGAGCTATC
ATTGTGTTTGGAAAAGGGACACACCCCATTATCCGtactcgaatttttat
ccttgtttcaaggataaaaaaaattggcagaaattggtgaaatcgtcgaa
tttttcatccttgaaataaggacaaaactcgtctgtgtccgttctcaagg
tcgccattttcagggatcgtgttgcagtctctctttctctacatcattca
tcagacaacaagttgtggtatgtttcggtcttgttggttgctctacagcc
tcagatacaaaccaatgcttccgacacttattttcacaagatacctacct
aaacggagttttttttgctttcggcagcttagtacatgtttcaaccgtgg
caggtacgcgaatggatgtgGCGCATCTaagactgtagaacccgatatcc
ctaggtgacatcacggcgaatcaccaaaaacggacaaaagatacccccca
cggagtcagttggccatctttggcttatggtcattgctgtagtcagaaaa
acgcgaggagaacggctgtaatcagaaaaacacgaggagaacgcctgtta
caacgaatctggtgtttgaaacgaaaatctctctttactcaatctcgagt
tctggagacttgaccgtctggccggcaaatgatacttctttgtcttgtga
cgtcacctagggatatcgggttgtaaagtcttatctatgcgctactaaga
gtggtcacataggagctggtacagtttctacataatttttttgtccttat
ttcaaggataaaaattttcaccatttttgagatcaaatggactatacctg
ccaaacttaatgaaacaattttgcatcaactgcatggttatcaccaaacc
ttaacatcacataccaatattcactgcagggtcaactaatttccacttgg
tatgagtctggagactgtctagttgtgcttttttatccttttttatcctt
tttggggccttgagtaaggttCGTCCTGATGTCCGTCCCCCCTCCTCATT
GTACCATGGTATTAAGTATTGTATGGTTCCACTCTCAACCGTAACCGGCG
GAAGTAATATTCTCCCGCACCTCATCCGATCATGCCCAACACAGACTCCA
CCAACCCATATGTCGCATTGCGTGAAGCCAAAATAGCACGAAACGAGGCA
AGGCTAGCTCAACTCGGTTTACTGAAGCGGCCCAGTCTGAACTCGAAATC
ACATGTTGTGCCACCAAACAGAAGGGCCAAACGAAGATCTGTCGATCAAG
AGACTCAAGAGCCAGTTAGACGGTCGAGGCGTATATCTCAACAACAAGCT
CACCCAGGGAACGAAGACACGTGTGTTCCGAGTGAAACATCTCAACCTCG
TCGAGAGCACGTTCGAAACACCAATGATTCCGTCACAAAAAGTGAAGATG
ACTCACTAGTATCATTATTATTTGCTCCAGGTGGCAACGCATCAATAGAG
ATATCAACTTCATCTTCTACTTCGGTACGTTCCGTAGACATCGATGTCGA
TGCGCTAATTTTGGGAAAAAATGGAGTGTTGGGACGAATAATGGAAAAAT
CTGGGAAGGAATACGTCATCAACAAGGCTTTTGATCTCTCAGCGTCTTCT
CGTGACAAGCAACGTCTTGCAGGCGCTCGGCTTTCTTTTAACAAGTATTG
TGGGATTCAGGAATGGCATAATGCAATATTTCTTTGGGTTAATTTAGGTT
ACAACGATAGTGCAGTGGTGAATGATTTCCTAGATAATGGCAAACGCATT
ACATGGTTTGGTGGATCACGTATGCATGACGAAACTGCAGTTGTTCACAA
GCTTTTGCAATATGGAAGCGAAGCAACGTCGTCAAAATCAAAAATTGTAC
TTTGGTGCCGAAAATACATGATCCATTCGAAATCATTCACACCATATGTA
TGTCTCGGTCGACTTTCTTATCATTCACATGTGCCACGATCACATCCTCT
TTCATTTGTATGGAATTTGGTAGATGCTGAGGCTCTGAGGACTCACCCTG
AAATGGACGTAAAAGAGCAATACCAAAGTTTAATCTTGATGTAAAAATCT
GCGTCGCCCATGTCATCAACAGGCGATCCCGACTGCTTGCAATATCATGT
CTTCGACGAACTGAATAAAGGAGTTTTTGACACAAAAATATCGTTGTAAC
TTGTGATTCTAATCTGAAACACAACTTAACTACACAAGAAAATCGAACTG
CCCCTTTCCCATCTTACATGATTCAAACATACAAATTCGCCATACCACTC
AGTTTTGCCTGCAATAATTTACCTCATCTCGTCTTCAGAGCATTTTTTAG
AAAAATGCTGTTGCAAATCCCTCTGTTTCACCTTCGTCCATAGCATTACT
GTTATCGTCTGGATCCCTTACCTCTGGCACGTAAGGCACATTCATCCTGT
ATTCCATCAAAGCATCCTAAAATGTAAAGGATGAAAATTGGCGTAAGTTA
GACGGACAACTTACGATCGATGCTAAAAACAAATGCGCAGAAGCGGAGCC
ACGACCTCACCCAATCAAAACCCGAGTACCAAGCATGGCACATTACAGTT
GTAGCCCCTCCAACCGTCCTTCCCAATCGTTTCGACTGAGATGTGTGTAG
CAGCTTTTTGATGATATCGCACAGTGGCGCACTGAAGTGACTTGGCATGT
CCACACGTCCAGATATCACCATCTCATACGTCTGAGTATAGAATCAAAAT
GAACGAACACAATTGGCAAGAATGCAATGCCAAGGAAAACGAAGCAAGAA
TAAAAAATAGGCGTACCTCCATAGGACTTTCCGCGTAGAATGGCGCTACG
CCAGCAGTCATCTCATAGATAAGGACTCCCAAACCCCAGTAATCAACTGC
CCAATCGTACCCTTCGTTTAAAATAACTTCTGGGGCAAGATAGTCCGGGG
TGCCACAGAACGTATATGTCTGCCCCCTTGTTATCTTCTTGGCTAGTCCA
AAGTCAACAATTTTGACGTAACCTGCGTTATTCAGCACAAGATTTTCAGG
TTTAAGATCCCTGTAAGCTATCTTGTGTTGGTGCATATGACCAAATGCTG
TAAGGACTGATGCGGAATAAAACATACTCCAGCTCTCAGAAAATTGGGTT
TCGTGGTAAAGCAACTCGCATAATTCTCCACCGCATAAAGCTTCCATTAA
AAAGTACTTTCCTAGCTCGTCTTCCATTACACTAAAACAGCGGGCAATAA
AAGGATGCACCAAAGACTTCATTATGCTTTCTTCGCTCTTGATTTTTTCT
TGCTGCTTGTGTTTGATAATTTTTTCTTTCGATACACACTTCAACGCATA
GTACATGCTTTCACTGCCTGGGGGGCCGTACTTCCACTGAACTAGTTTTA
CAAAACCAAAGGCGCCAACTCCGAGGGTGCGCTTTATATCAAAGTCATCC
TTGTCAAATCTGAAATAATTGATGAAAAAGTAAGTTCACATTGCTAAAAA
AGCAATGCAATGCAATTGAGAATGTCAGTGTGATGTTACCTTGTTGTCTG
TGGATACGAAAGCTCCTTTTGCATCAGAGATTCTTGTTCTGCTTGGATGT
CGCGATCAGTGTACGTGCGATCCAACAAGTCTTTCAAGTCTCCCAACATG
AGGACAAAATCCTCACGCATTAGTAGCATGCATTTGACATCTGAAGAAGC
TACACAGGTGGCGGTGCGCACGTCGGAGGACAGCAACGCTTTCTCTCCAA
AGAAAGTCCCACTTTTTAGAGTGTGAAGAGGTTTGTCCCCCTTTTCTTTG
ATGTAAATGTCCACCGTGCCGTTTTCGATCATATAAAAAGCATCCCCTTT
CTCCCCCTGACGAATGATCGTGCTGCCTTTCCTAAACTTTTGAATCTTAG
TGGCTAAAGCCATTGAGTGAATTTCTGATGGTTTAAGAATTTCCCCAAGA
ACCTTATCGTGGATTTTAACCTGATGTATGTTATTGATTGAAACGTAGTA
GGTGTCAGTTGTGTAGCACGACGCAAAACTCAAACAAACTGAATTAGATA
TGATCACTTGCCTTCTTCAAAAATTCAAGCTTTAGCTCTAGCCTCCTCTT
TTTATGCTGGGCAGTAATCCCTCTGAATGCTCTTCGATTGATCACCCATA
GTTTACAATCATACTTCGCCATGACAGTTGCAGTTCTGGGACAAGAGTAC
AATAGGGCAATTTCTCCAAATGCTACCCCTGAATACAAAGAACATTTGTA
CACGTCTTTCTCATAGACATCAATTCCTCCCCGCTCCATCACATAGAAGT
GATCGCCTTCGTCTCCTTCTCTGATAACAATAGATCCCTTTGGAACATAT
TGGGGTTCAAACGCATCAACCAAATCGATCAGTTCTTCAGATGAACAAGC
ACGAAATAGGAGATTGGGCTTAATGGCGCCGTAAATGAGTCCCTTCGCAT
CATCCGTTTTCGGGACAACTTTGTGAACATAGTCTACATCAGAGGTCATA
TCTCGAATAGCTTTTCGCGCAATATCTTTCTTTTTATATGGTGCCCGTTT
TGCTCCTGGGTAGGCTGAAAAAAGACAAATAAAATATGAGCAGATAATTA
GCATTGACAACGAAAAACTGAATCGTCCACATTCTCACCGAAATCATCAG
AATTCGAAACAGAGCCTGTACTCTGTTTCAACATAGCTCGTTTAACACCG
AACCCAGAGTCGTCTGGGTCCTGTGAGCTGCGTCTTTGTGGAAGAACTTG
ATTATCAGCATCTAACATTTTCACTGAAGAATTAAAGCTTTCTGCTGCAA
CATCAACCATAGAGGACGCTCGGTATTGCCCATCCCCATCTACGTTCTTT
GCGCTGTCCATCAAAGTCTTGACAACACTCCCCCTGCGTCGAGCACGAAA
ATGAGAATTGTTCGGAGCAGGACTTCCTTCCCCGTACCCATACTCATTGC
CACTTGCTTCGGCGGAGTCAACTTTGGGTTCGTCCGAAACGTCCATCGCG
GTAAGCGCACTAGGTGAAGCACATTTCACTGAAAGGTTTTTCATTTGTCC
CTGCGTCTCGGGCATCATATGTGAACCTCGGCGGGGTTTGTTCGATTGAA
CTTTCATGCTTGAAGAAGGCTTCGAGGCTTGGGTCGTCACGACCGAGTTA
GCGTGCTGCTTTTGGGCCATCAACTCGGCTGAAGTTGGCATCTTCGCTCC
AGTTCCCCCCTCCGGCATGAAATGCGATCCTCTTCGGCGGCGCGGTTTAT
TCGCTATCGCTCCAGTGAAAACTTCAGTAGGAGCAGAAGTAGGCGCCACC
TCTCGCTGGTTTTGCGCCATCAACTCAGCTGAAGTTGGCACCTTCATTCC
CTCGAGCATCATGTGAGATCCCCTTCTCATTCGGGGTTTGCTCCCTTGCA
CTTTGATGGTGGCTGCACTTGATTCTGTCTCCATTGCCTGTCCTTGCCCC
GGATCCATTCCTCGAGAGCTTTCAAAACCGCCTGCACTTGACATGGAGGA
TGAAATTCGGCCGCAGGATCGAGAACGCGGCAATTCTTCTCTCAAAGGAG
CACCCTTAAGAAACTTCTTGAATATTCCAAATGGCCTTGCGCCTGCCTCC
CCTTGGTCGGTGGCCGCACTGTCGGTGTTACTGGCGGTGGTTTCAGTATT
GGCACGCTGGGGTTCTGTGTCACTTAGTAAACTGGAGCGTCGTCTAAAAT
CACAATACAGTCCACTTTCTAATGGCTCTGGTTCTTGTGTGCTAGCACTG
TCAATACTTGCTTTGCGGTTTAAATTATTTTGCATCTTCGTCTGGCCTAG
ACGAGTCCCCGCATATCAAGTGCGGTCCGAGGTGATGGCTTGAGGCTTGA
GGGCACAACTGGGCATGCGAAACCGACACAGTGGATAAGTTGAAGTTCTT
ATAAATAATATCCCAACATCGAATGAAAGGTCAAGTATTCAAAAGAAAAT
ATTGGGCTTCTTTAGGAGCAGCTATCACAACCAGCCTTCCGTGTGAGAGC
CAGCTAGGGAGCAGACTAAATGGTCTGGGTGACACTTAACAGCAACCACG
AAACAAAGATTTATCAAGGCGCTCGGAGAAGGGCGGCTTACCTGCTTTTC
CCCCTTCGATAAAGGAATGAATGGAACTGTACGTGTCGGAAAGTGGCTGT
GTCAATCAGATAGACCTTTCGCCGTCGTTCGTGCGGAAGCTGAGTTCCAC
AACAGACACAAAGAGACTGGCCCGCTGTGGATATGATTTTCGCCCAGCTT
GCAAACTGAATAATCAGCCTCTCTCtagccttactcaaggtcccaaaaag
gataaaaaaaaggataaaaaccaatgttttcatggaccaataaaaacaca
actagacagtctccagactcataccaattggaaattagttgatacctgcg
tgaatattggtatttgattatgaaggtttggcgataaacatgcagttgat
tcaaaattgtttcattaagtttggcaggcatgtccatttgatctcaaaaa
aatggtgattttttttatccttgaaataaggacaaaaaattatgtagaaa
atgtaccaactcctatgtgaccactcttaatagcgcatataagcacgcat
atgcacgcatccatttgcgcacctgccacgggtcaaaagctgcttaaagc
ctaaaaaactccatttaggtaggtattttgtgagaataagtgtcggaagc
attggttcgtatctgaggctgcagagcacccaacacgaccgaaacatacc
aacagatagcccaacttgttgtctgatgaatggtgtcgagaacgagagac
cgcaacacgatccccgaaaatggcgaccttgagaacgaacacagacgatt
tttgtccttatttcaaggataaaaaattcgacgatttcaccaatttcggc
cagaatttttttatccttgaaacaaggataaaattttgagtaaGGCTAGA
ATAATAATAAAATAAATCTTGTGGAATCTGTGACTGATGACCAAAGATGG
TGAAATGACCTCATGCATATCCAACTCGGTTATGAACACATAGAGACACC
TAGGTAGAGGAACCAAAATGTTGAATTCATTGACATAGGAATACCTAGAA
TCGACAAAATTTCCAGGGCAATAATATTAATGTAATCTCCAACTTTATTT
GCAGAAAGACCCGTGAACCATGACGTCACAACACGAATACCGATGGCTTG
TTTTCCAGAAAACTCCGCCAAGGTGGTATGGTAAAATATAAACTAAAAAT
TCGTACATAAGTCTAGAGAGACATGGATGTTCATTGCTTCTTGGACACGG
CGAAACTCGGCGTAGAAGAGAGTGACGTTATTGTACCACTACATTGTAGA
CAATGACCAATTTTGGGTGAATTTACAAGAGGAATAAAAAAAATGtcata
tcaagatttttttcaaatctggattgaattagaaactgagcccctttgct
tctcgtccttatccttcaccttcttctccagtgagacagttttttaactg
ttgactaattaggtaagtggtaaattttagtatgccttgaagattaatta
cctgtcaataaattattcttcagatatacatacatgggtacagtagttgt
gatgttttgatgcggacttccctgtcaaattgtatcttcttgccaaaatg
agtgtgtttgtgtgcgaggcacgtgcgaagcaagccaggcgcacacgcAA
AGCATGCAaggtgcacacgctcacttgctaagcttgaaccacatgtacta
catcacacatcacgtcatgccaaactagcgtctctttttatatttttgac
gcctacctctactagggtattgttcttgcttgctgcaaaaatcttgcagt
agctgctagtTTttactagcagcccctggaagatttttagcagtgagcta
gatagaagaaaaatcattgaaacagaggaagttttaggtttaaaataata
aggaggcttgtattagcttggtttgtgggcacatatgcctcaatgctcag
catgcagcttacacgcaagcaggccccaattttggaaattacaagcggct
gctgcaagatttttgcagcaagaaagaaatatactgtagtagaggtacgt
atcaaaaatataaggagagacgtaagtttggggtggcatgatgtagtagg
tgtggtccaagcttcatgagtgagcacaagcacattatattcagtggata
ttttagacaactcatcagagggaacaatcatgaattgttgtactcaagga
attcacattagtttttagagtatcttgactagagtCATTATCCTTGCCAA
TGAACATTATTTCAAGAACAATCCCGAATTTAGAAAACTACTCAAGCATT
TCTGGAGAggcaaactgacacacaaggattccaacaccattaacaaacaa
gttattgcaaactaccaaaacatatcccatctggtgttgattggagttat
gAATgaagcataccgaaaacacattttgcaaatcgcattttcacatatcg
catttacataaaattgtgtatgcaacgattaatcttacctaaaatgtaaa
tcgcaaatcatatttctcacagatcgcattttgaatcccagtcacgagtc
ccattttcttatttttactattatctcagtaccactacgtaccgatacat
aatagagagacagaacaagtagagtagaggagggtcaatcatgagtggga
aaaaaattgtgtaaatgtggtttgcaatttgtgtcaatggtcgacgaggg
gctctcgtcgaccaagatttgtgtaatttacacataatttctgtaaattt
acacaaagttttcccgccaaaacacaaaaaatgtgtaaatgtgtaaatat
ggtctgcgaaatgtgttttcggtatgctccAAtgtcctacaaatagggag
cacaatgctattttagctggagtttttaaacagcatattctggacaccca
cccttctgttatgagcaatgacctaccacctgaccatacaattgtcactg
agggtgactttcagcatcaactaagaacagaatttcctctttgaaagtga
ctaacgccctcggcaatcgtattttaactacctgtggagatgacaacatc
aattaaggttcgcataaacatacggatccagttctatgtctttatactgg
tatcgacctcatatatggtatgtccaatgaaaaaaatggaagaaagctac
catgaagtaatggagctgtttgcactgtggtttctgttaaaaacaaacaa
ggtgcagcatcacacatacagtgtgaattctacagaagaaaggtgcggat
ggtgaataaaaaagatgttcagtgactaatagtcaaacttgctgatgact
cagaggaaatcacaagtatcaaacatgaactcgaacaattgaaaaagaga
ggaaacaaacatcaaaacacaaacaacaaacacatacttaaactgaaaaa
aatttcacctataaacaaaaatagatactgttcaagaacttacgggaaca
gctcatagtatctcccactgttaaacaaacttgattgcgttacatcaaag
aaacattcaattgccagatgacaatgtttgctgtcaacatgaacacagca
tcaacaggacataagttaCAATTACaaggaaggttggaagacattgtcat
agtgtcatcttggcccaaactcaaaaacaatatctgtttcaggaattggg
aaaacttagtgctttcatgcgcaaggactctcaaaggacagttcttattt
caaccaattgacatggaacagacatttaagcccaccaaagaattgataca
attcatgaaacaggctcagtgtgccgagaccgcattactgcaaaagcggc
atatcacaatgagaaactTAGGCCCCTAACATACCCATCCATTATATCTA
CAAGCCATCGTATTTCTGGTTGCCCACCGGAATAGCAATAACAAAACATC
ATCCATTCTCCCCCAAAATGAATAAATATCTTAGCCAATGGCTGTGTCCT
TAGCTACTCATGTTTTAATTCTGGTAACCCTCCTGATTAACAATGATGAT
CATTAACAACTCAAAGTTTTGGTCATGCGATTATATTTAATGTTGTGTGT
ACATAATAGTATTGCATTATGAATTTTAATCCCGGTCATACACCTACATT
ATGACTTCTAGTCAATATTGATAACTTTTTCTCAAATGTAACAAACACCA
TGGCTATGTACCATATACTGCTTCACAAATCGTAATCCCCTGCCGTTCAC
CTACATTACAACTTCTATATTGTAATGGTAAAATTTTCCGTCTTGGTGTA
ACACAGCATTCCTGTAAAGAACTAAATAAAACGCCGCAGTTATGTTCCCC
TTAACGGGCCCCTGGGACGACACAAAGCAGCAATATCTCATCCAAATGTA
AGTGTCTCGATACTAGATTGGGCAATTTCTTTGGATATTGGAGTAACTTT
ATGTGTTCAATAATCAATTActctctctctctctctctctctctctctct
ctctctctctctctctctctctctctctctctctctctctctctctctct
ctctctctctctctctctctctctctctctctctctctctctctctctct
ctctctctctctctctctctctctctctctctctctctctctctctctct
ctctctctctctctctcttctctctctctctctctctctctctctctctc
tctctctctctctctctctctctctctctctctctctctctctctctctc
tctctctctctctctctctctctctctctctctctctctctctctctctc
tctctctctctctctctctctctctctctctctctctctctctctctctc
tctctctctctctctctctctgtgtgtgtgtgtgtgtgtgtgtgtgtgtg
tgtgtgtgtgtgtgtgtgtAAACTGCATTCCCACTATCTTGACCCTGTGT
TAAAGTCATCTCAATAGAACAAATTGAATCAACAAAGAACCCATAAGGCA
TACAACTGACATTACAAGCATACTAATAAGATGAACATTTTATGAGCAAT
ATTTTCCTATATCATCCAGTGTGTTGGTGCATAATTTTGAAGTGTGTGTG
AACATAGTAACCATGTTAGCAACATTGCAGTGTGGAATGGTATGTGTTTT
GAGGGCCATGTCCCCTCTAAATAGCAGAAATACCCATCACAACAACCTTA
TTACTTTCCAAAAACTGTTTGaaaagaaggtacaatgcttagtcattgga
gttgtaataaattgatcaaacccctaatgaagctgtcatgggcgctggta
aagatgtcccaatatgtgcgttagggctcacttttttgttttttacgtca
aatagcaagaagcccatagtaaccttattataatgcccaaaactgtccca
ttacaaagcacaaagttcagtcatcagaggtgaatcaaaaatgattcaca
tcccagatatttttgtgttggtaatggttgccaaagcccattatgagtgt
tgtggtcaaattttactacaatggacaaaaGATTCATAGAAACCTGACAT
ATgccaagtatctaccaccacgaatagcatacatttaagtaattctgttt
acttaaaatatacactcaaatacttcccttttcttacaaaggagaagtac
tcaaagatacagaacaaatgattctcaaacaggaattcatatgtgatcaa
ataaaatacagggtctggtatactttatgtcagacataaagacataacaa
tttatataggattctacacagtttcatgtttcatgtcaactacacgatga
gtgcatgataattgattgtcatcaataatcattttcacaatagtttagta
ctcataatgtcactttcatgatccacaacatatctacatacgtattttct
accaaaaccatgttctaagttttTTGGCTTAGATCAAAACCTTAATAATC
AATCAAAACTTGTCATTAAGCATGTTGTGAagctcagtcataggaaatgc
atcaaaatggtccatccccagggaatttttgttttcaagaagggtcaata
aaacccaatgggtcttttgggactatttcttgctccaCTTTGCACAATAT
CATATATAAACCTCAATACACAGCCAAAAACAGCCAGAAAAacaatgcac
aaagttcagtccctgggaattcatcaaaaatgatccaccctccatgtgat
tttgttgtttggaaggatatatatggcccaacaagtattttgagggatat
atttcctttaaatgacagaaactcccttgggcatctcaatagcgtccaaa
cgcagcaggaaactcataaatttaatgaggatggttcataattgcattgc
atgtaactatgagatatgatagaacaccaaaagtctttcacatcatcatc
aatgccctgtttttggccagtcaccagtccagtcacttgtaaaatgacag
aaacatacatggtatctcaaaaacaatggccttcctgcagtggaagtttt
agacaactttggtattggacatcagaaagtactcgtctaaaggttctgat
cacaaatataggatgtggaagaaattgtatctttCTTTCTAAATCACCCC
TTACCAATTACCAATGCAGCCAACTCATTGTAAAAGGCAATGTGATTAGT
CTTTTATAGACTTGAGTATTGCAAAAATATCTATCCATGAGAGATTTCTA
CATGGTTAGAACCTGCATAGGTACTGCCATGATGAACGGTGACAGTCCAT
GTCATTACAATTGACTATTGATACAACCACGTTTGCAGAGTTCTGAAACC
AAATATTTCTACATCAAACTAAGTAGTTCCATGCACCCGTGGTCATCCAT
GAGGTATGTCCACTCAAACACCCCTTGGTTCTGAATAGGACAAGGCATAT
CCGGATGCATCTTATAGTGAGTTTGTCCCATTTCATTGTGGTGTTGGCCA
CAGTACAATACTGATACCTGCTGTGACAATGCTGCCACCATGGATCTGGG
AATGGTCTGCCTTTTGGCAGGTTGAATGATCCTGCTTGAATGTGCTTGTG
taatactaatatgaaatattattattattattcacattGTTGCTGCAGGC
AGTAACTGCCAGAAGGATGGTCTCATGTCTCTCTCCGTTTGGTCATCTGA
TGCGATACTCCATTGTGGGTCTCAACTTCCACATTTTAGTTATTTTGGAT
GTTTTTGTCATTGATTCTTTGTTTCCATCTTGCCTTCGTTCATAGACAGT
GCTATTTTTAGCATCTCTACGACCTGCTCGAAAACTTGTCCATAGTTTTT
GGAAGCTTTTTGACATAGGTTTGGACACTGCAATGTGATTTCAAAATTCA
ATTACACAATCTAATAGTAGTTCCATTGGGTTTGTTCCATCTCTATTGGA
TTTAACACTGTGCTCTACATGCCTTTTGACCAATGGCATGAGAATGATCT
TTACACACTTCAGTCTTAATTGACTTTAATGATGTTCTTGCGACTTGCAC
CTTTGAGCATCCCAGAGTCTTCAATCATTGTTGCACTGTATGTCAACAAT
TATTTGTTGGTGACCAAACTTTGGCACTGACACCTCTTCAAGCCTCCCTG
CCAATCATGTCgtataataataaaaaagggcaagttcatcataactcacc
tttgaaaattgacatgcttctgctgccaatcgttcttggctactcgacgg
tgccaggcgggagggctaactcagtctgtgggctgagtttttggacattc
ctgtggtaggcctgtagatatttaattgaaaaaaattgacgtgtggtgag
taaaacttggtagaaaaggttgagttcatcagaactcaccctgaagttat
acctgccgctgccaattgtggttggcttgacaacgttgccaggcaggagg
actagctcagtctgcgggctgagttttggccattttgccagtaggcctgt
aaatatttaattgaaaaaaattgacgtgtggtgagcataataatgaaaaa
agagcgagttcatcataactcacctttcaaaattgacacgctgctgccaa
gaagtcttggctactcggcggtgccaggcgggagggctaactcagtctgt
gggttgagttttggctatttcggtggtaggcctgtaaatattgaattgaa
aaaaattgacgtgtggtgagtaaaacttggtagaaaaggttgagttcatc
agaactcacactgaagttatacctgccgctgccaattgtGGTTGACTAGA
CAATGGTGCCAGcaagacaggcaactttggactttggcgataaagagttg
ccagctgtgtcgtccaatgtcgtcagttgacgtcacttacaaatatcggg
tcatttcatgccgtcactacgggtcgttaaaatgtcgtcaaatgtcgtca
cgtcggtcgtcaatctgccgtcagtgtcgttacttgggtcgtcaaaagga
cttcacagtcgtcacttgggtcgtcagtttgtcttcacaatgttttcact
taaggtcgtgatttgtctttgtcgtcactttgttcgtcactgtcgtcagt
acgcagccgtatatttaccacgtatgggtcgtcagtgtcgtcaagaaggt
cgtcagtgtcgtcacgaacggtcgttaaaatgtcgttaactgccttcagt
tcagtcgttattttgtcttcagtgccgtcacttgggtcatcattttgtct
tcaggtgtcgtcacttgggtagtcacattgttgttagggtcgtcacatgg
tgccttcttatgtcatcacttggtcagtcacattaatgagataatgtaaa
agacgtcagttgtcttcagttgttgtcagttgtcgtctgttaatcgctca
aaaatcttccacgtggcaaacttgcctgtcttgCAGgcgggaggactagc
ttagtctgcgccctgagttttggccattttgccagtaggactgtaaatat
ttaattgcaaaaaaattgacatgtggtgagtataataatgaaaaaagggc
gagttcatcataactcacctttaaaaattggcacaccgctgccaattgtt
cttggctacacggctgtgccaggcgggaggactacctcagtctgtgggct
gagtttcggctatttctgtggtacacctgtaaatatttaattgaaaaaac
tagatgtgggctgagttgaataatgtaaaaaagacgagttaactagaact
caccctaaaaattgaacagctgctgccaattgttgttggcaacacggcag
tgccatgcgggatcccaaactcagtttgtggactgagtttcggctgttcc
catgatgggtggtggggtatcaatgtaattgaaagaaattgaggtgatgt
gaaagcagcaagagggcacccccctacagttgctgctggttcaagcacct
gtcttgtagtatggtacagtattgtatcgtaccgtatgctgtaggcaata
atgtcgcgcaagagtgaggtacagtgaaacaaaggaatacggaccaatca
tgtagccatacgttaccaaatttcagccctatgtgttattcttgtgttct
cattttttggcgcagtcacttctgatagtacagaaatggcatacttgtgg
gacaggaagtctcaacattcatatttaattcctacatggagggtgtttaa
aaaatgactcaacatatataaaaccaTATAAAACCAACCCACCAATAAGT
CTTTGTcaaaagaattcaaagactaagcctagagtggacactagaactag
acccaacaggtgatcttcctgtttgtaacttgtaattcgcaaaatgtcag
tcatgagccacacgaacccttggaagattttttgcttcaagcttagcacg
ataaatgtattggtggcttaaacaatgtgtaaaaaactggtaacccaccc
gtacactcttggaacttccggtaacctccctgtacactctgacattttga
gagtgtactggaaggttaccggtgtttttttgtttgcagtgGTTGAATTG
GTTCTACATGCTATCACGAAAAAAATCCAGATAATACCCAGTTTTTTACA
AACAAATTACAGAAAATACAAGAAAATTGAGTATGATATACATACATGCA
ATTGGCTTTTTCTTTAAAATTTCAGATTGTCTGAACAGACAACATTGCTG
ACAATAGGTAGTGTAATCAAATTGACATAGTGCAAGTACACAAATAATTC
TAGCTTTTTTTTGAAGAAAATGGTTTTTTCATTTCTATGGCTTCTATATT
AGAGAGTACCTCAATGTAGAAATTTCCTTTAGCACAAAATCACCTTCAAC
ATAAAATAACTACCATAGTTCTTggtgtataagatcaacaaaatgtcaaa
agatacatcaaaacaaatcttataaacagtccaaagctagtggcgccaac
acaggaaaaaataatgttatctttcttatttactttcagttagcattatt
ataccatatatttcctccaaccatttcacttgtcttgctttgccagtgga
cacctcaaccatgtgctcaagatgtgtggtgacttttgcggacatgggag
gtttctcggtaaccatttggagttacagggagcaaaccaaatcggtgtgt
tgctgtgagaaaggtgagtcaaatgattaagggttttgaatgtccagagt
cattttattaggtgaaggatacaaatgtcaatgaaattgggtaaaaacat
atcttataatctgtgggatctcatacactgagatGGTACAAATGTCCTTC
ATATCATTGATTTCAGTTAATGACCCAATTATAACACTGCTACACATGTG
CTCACATTCTGAACAAAACAAATCAAAAGCAATTCATTCAACCACTAATC
TAAAAAGCAATCCATTGAACAACTCATCAACAATTCATTACAAGGAAGAG
CCGGAAATAGTAACATATCATGTCCaaacaaaataaaccaaaccaaaacc
aatcaTATCCCCCAACACCTTAACCTTATCAAAAGACCTACTCTACACCT
GACTTCATTACACAAAATAACCTGAAATAATAACATATTGTGTTCAAACA
AAACAAAAAAACCAATTCTTTTCCCAAGCACCCTAACCCTAAAAAAACCC
ACTCTACGCCTGACTTGATTACACAAAACCTGAAATAGTAACATATTgga
gcatacaaaaacacacatcccaaattgcattttgcccagtagcttttgca
catattttgtgtacattgcatttaaataaccaaaaaacataaacagcaaa
ttttatttccaatttgcagaAGTCATCATAACCTGTCTCCCACTTTGCAG
Tacacatccgcttcaagatgtgtttcaccacttcagtaatgctcttgtcc
actgccattgaactcaatgagggtaacacaaagtgaattgttcattcaca
ctatcagaagaacttctacaggtgtctgtcgagatacaaatgcaattggt
gtattagtagaatccctaggtgtgtgctcctacttcccaaggagagcccg
tgaagccaagtgtattcctcatgaagtgttcaagcattgattacaatttc
tggattcaacttcatgacgttctatctcctggaacgcaaattaagactct
acaacaacaacttctctctgtactcaaaggaccaagtcatagttgcattg
aagtgtgatgacacacctcaatgctgccgtccttgactactcatgtccta
tggtgagttgggtttggttctgacctggacacaaacctggcggtcaacta
tggttcttcaaataatatttggggtcacccaaagtagtctgtctgaatac
tcgaccatttgtactgacatcatcatccatctcttgcaacaaatggacaa
tgccaagatgaaacggttcactgccgcagaggttagtgaatatcaggaCA
CTGTTCAGTGTCATCATTCATTGCTGTCAGAGGTCTGGTGTACTATTGAT
AGGATTAAGTTCATTTTGGAATGCTTGAGTGACAAGGATGAGCAGAACAG
GTTTTACAATAGTTGGACATGTGACCATTATATTAATGATGTCCCTGTTT
TCTGTCCAGATGCTACTATTCCCATCTGTTGTTATAATGTCCCAGGAACA
GTTCATGACAGCACCATCGCCATGATAGGGAAGATACATGACAAACTGGA
AAATGTCTACAATCAAACGGGAGGCCAATGTACTGTTGATTCAACTCTTG
CATGTAACAACTATCCATTTTTAATAAAGTCTTGCAAACACTCCTTTCAG
TGACACTGGAGGAAATCGATGTCGCAAAGGATTCAACGTCAATGTGTCAA
TCATCCAAATGGCAAGTATCATTTCCACATGTTAAAGATAGGATATCTCT
TGAATACAGGGAGCAGTGGAAACTTATGATGAAACTGATGAAATAGACAG
ACCATGAGAGTGGAAATTTATCAAATATTGAATGATTAGATGCCATCTCT
AGCAGAAAACATGAATAGCTTATATATAAACTAATGTGTCAGCTGTAAAC
ATCAACTTATTTCTTTTGTTAACAAAGAATGAGCCCCTATGTCAACCCCT
ATCCTTGTCTCATCCCCCCTTCCTCATTGTTGCTGTCCTATTCCCTCTTC
CTCTTTGCACAGCCATCCACAATTGCCATCATAAACATCTGCAAGATATC
TGTTTGATTTTGCAGTTGTCTTTCAAGCCTGCACTCATGCCATGCCTCAG
CCTCtttgtgatctctcctgtggcattcctctgcttcttcacattcctaa
tctcacctgtcttgaatttcctccctttgcctgcatctccattctactct
ctgtctctgtctctgtgtacatcaatgcaaattgcatcggttctgaaaag
gaagatgattgggctgaacctgatacataccttgagcccaaggagtacaa
tcttgtgttcccgtgattgacaagctgctgcctccagctgtgatggatcc
accagtgccagtgccacgaaccagcatttcatgaactgggcgtgtactct
cttgattctctgagcctttgacaacaatggttacttccacttccgttttt
tcctctcatcagcagcaacatcacctacctcatccatgggggaggcaggg
gacaactacatggggcacccctcattgttgctctcaatgacatcccctcc
atattcacagttggcatcattcgccctgcactttcctttggaaaagatct
cctgcttgatatgcttgcaaatctacttggcacgacaaacatacagaaga
caagttggatccccggtgggcttgttatggttgtacagagggataataag
aaaagtgctgttcggtcactgtatcccattcattggggcatatggggaga
atctcctcaatgacatcaagaaggctgtctatttttgcaatggagaaacc
atgcccttgtgatatgatgaaataactgtgagaggggGGCAATCTTAGAT
GATTTTTTTtgtgtaaatgtgagttgtgatttgtgtcaatggtcaacgat
ggcctcttgttcatcaagatttgtgtattttgcacattttttgtgaaaat
ttacacacacaccctaccaaaatgtaaaaaaatgtgaatttgtgtaaatg
caatttgcagtacgtgtttttcagtatgctcAATTGTGTCAAACAAATTA
CACACCAAAAATCAATCCTTTTCCCAAACACCCTAACCCATTCAAAAAAC
CTACTCCAAGCCTGATTTTATTATACAAAAAACTTAAAATAGTAACAAAT
TGTGTCCAAACAAAATAAACCAAAATAAAACCAATCACTTTCCCAATCAC
CCCAACCCTATCAAAAAACCTGCTCCAAGCCTGATTTTATTACACAAAAA
TCTGAAATAGTGACAAATTGTGTCCaaacaaaataaataaaaacaaaacc
aaTCCTTCTCCCAACGCTCTAACCCTCTCAAAAGCCCTACTACAAGCCTG
ACATGTGCAGCTGACTGGTGATCACGACACAAACCCTGTATTGGACGTCT
GAACAGATTCAACATCAATTGAGGGCATCACAAATGTGTGGATGAGGTAT
GTGCAACACAGCTGCAACTGCTACATTGTCTCAAGTGGTTGATGCAATCT
GGTTGGTCAGTACAATTTGATGTCAGTGATGAATAGTAGGATGTCAAACC
AGATAAGCATTTTGGCGAAGGCAGCAAGTCATGCAATGATTGTGGTCATG
TCTCATGTCTGCCCAACCAACAGCAAAGAATGAGTGGCCAGTGGGCAAGG
GCCATTGATGCATGTGAGTACTCTTTCCATTACCAAAAACTTCCAACTTG
TTCACCACTCAATCGAGACAgatgaggggacactcattcagtatgcacat
cagagtaaaagcattttaggggtcaaaaatccttgcttgcaaaagaccaa
tggaattttggcCTAAAAAACAGCACCAGCAAAAAGTATCACAAGAAATG
TGGGCATTTTATACAGGCAATTCATTTTTGAATTCTTGGAATACATTTGC
CATTATAAAAATAGAAGTCACAAAAGGGACTAGATACATGGAAATTTAAT
ATATGTCTGCAATTTGTCTGTATTTTATTTTTTGTCTGAAATTTTGTTTG
TCTCATGACGTTTTTATTTCATTTTCCCTAACTTTACATACAAAATTACA
GACCAGTCCAGTCTGATTAAGATTTTGTAAATCGAACCCATTGTTTGTCT
GTAATTTGTCCATAAAATGACACTTTGTTGTCCAGTGAGAAACCATTGGA
AAGTTCGTCGGGAATTCTGTCAGTAATTTTCAAAATCACTCACAGAGTTA
CAGACTCCCTGGCCACAGTGtagttgtgatcccaggcttctactccgagt
tctgttttgataacaatcccatgtaaaaatagcgccaacccaaaattcct
cactctaacaaattttgtaaggcccatctatttctcttggtcatttagga
tctctccagatatgACAGTGCTTTGATTCTTACATCTGCTTGGGCTTCCC
TTGCTCCAACATTCTGTAGTTCAATTGCTTACTCTCCAAATTAAATTGGT
TTTTGATTCAATCCATGTAGCGTAAATGTTTTCTAGATCGTTCTAAATTA
TTTTCATAGTTGGTCAACAAACTTTGTGTCTGCATTATCTGTTCAACAGG
ACCAAAGTGTTATAACACCTTATAGAAATAAGTGCATTTCTCTGTAGAAA
GATTAATTATCCTAATTTATCTTCCAACATTTGTTTCCAATACATTTTGC
CGCACTGCTATTAACAATGTTCAATCTTAGCCTCAAGCATGGACATCAAT
CATGCCTCCAGTGTATCAATCGTGATCTGCATGGATGTTAGGGCTAAATC
CATGTTCATTGTAATTGTCTGGGAGAAATCTGCAGTGGGCATAGTTGCCG
TTGGTTCAGCCTTTCCATTATCCTTGATGTCATCTGGATGGTATTCCTCC
TGGCGAATTATAATATCTACAATAATTGTGATGTCTTGGATTTAGGAATC
CAATTGTTTTTGGATCATGGTGAAATACACATCCATTTGGCATCATGTCC
TAGCCAGATTTAGCACCATCTCATCCTGGACAACAATCCATCCCTCTTTG
CTGGCCAGCAGTGGTGACCAGAATTCTTGATCCAACAAGTCTGTTGGTAG
TTGCACATGTTGGCAGACTGTGCTGCAATGTCTCACCATAGCATTTAAAA
TATAGTCCTCTGCTGGAGTTCCCCATATGTGTTTGGTGGTTCTGATGACA
ATTGGTTTGGGGCAGATTGTTGAAGATCTTTGATTGTCCTGTAGTAATGC
CACAATCTCCAATATGGTTCCTCTACATTGATAGTTTGTTTGGTCTGTAG
GACAGCTTGTCACTCTCCTCACAGACATCGATATGATCTCCATTTTGGTG
CAGTTACAAAGGATAAACCCACAGACGGAAAAGTTGTATTGGTTTGGGGT
CATCATAACATCTCGGTCTTCTTAGGGGACCTAACGAGATTGCTAGTAGG
AGATGAAAGAGTGTGCtatatactacatggtatttagtacatggtattgt
ataCTACTAACAAGTGGAAGTGGTGTGCACAATGAATAAGGGAGTGGAAT
TGGCAGCAGAGATTGAGAAAGAGGAAGAAGCTAACCTTGAATGTACTTGT
TGACATGGAGTTCAATGTATTGTATAATCTCGCTGATATTTGTGGGCAGG
TTCGGTTTTCTTTGGACCAATGAAAGATACCAACAAGAAAAGAGTTTAGA
AGGTCTAAAAAGTATGTTAGAGCATTATTTTCACGATGAGTCTGAGCTTA
TGAATATTCGATGCAATCCATGTAACATTTTCTTTGTATTTTTCTTCCAA
ATCTTGATTGAAGATTATTGTGAGTGTCCCTTGGGGGATGAACAATTTGT
ACTCGTTCACTAGGGTTGGTGAGTGTTGATGAAGTTGGTTTGTGTTTACT
GGAATTTTTTTCGACATCATCCTTCGGCTCCTCTGGTGCGAGCCATGTTC
CCTGTTGATCGCCTGGTATCTCCCATGTTGACTCATCAAGCTTCATTGCT
GAGTTGCCTATTGACTTAGGATCACATTGCTCTCCCACGATCATCCCCCT
TAAAACATTAAATCTGTCTCTAATACCTGTCACGGTAGAGGTACCGCCTG
GATCCAGCATTTGCTTTTTGATTTTTTGGAACATTATGGAAGAAAGAGAA
TACGTCTCAAACCCCCTGAGGATAGACGCATCGTCTTCCGCAGTGAATGC
CCGGTGGCGTGCTACGTCGGTCTGCGTGGATATCCTAAGTCCTCTTTTGT
CACTTTTGCTGTCTGCTGTGCAAAGTCGAACTGAAAATGTAGGCTGATAG
AGATAGGACTCGTCAAAGTCAAAACCATTAAGACCTGGTTCTAATGCGAA
ATCCAATCTATATGCTGCAGCCAACAGATCATTCACTTGTGAGAAGTAGT
ATTTCTTGAAAACGATAAGCACAATGAACACATTACCTTCACGAATGCCC
GTCTCAAAAGCGCCGTGGAGTGTGGACGGATGAAATGGTGTAGTTGCTTC
ACCAGCAAACATGATTAAAGGTCGGCGGGGTCTTTCAATAGGAGGTTTCT
TTATTGTGGTAGTATCGCCAGGATGGAAATCATAGATAGGCTGTGACATG
GTAAACAATTCTTCAAACCCATCCACACCCTCAGGAACATAGCTGAATGC
TCCCCTACTGTAGGGATCGGATCCCCAGCGTGAAACAAAATAGTCAACAG
GCCAATCTGGAACGGTCAGATCACTAATCTGACTTCGAGTTAATCGACAA
TCATCAGTCGCCTTGCTAAATATCTTTTTCAAAACTTCCATACATCCAGC
TACGACCTCCTTGTCATGCAACTTTTCCATCTCTTCCGAATAGTCAGACC
CACCGTAAATGGCGACCAAAATTGGGGCATTCCGAATGTTGAAAAATAGA
ATGTCTTTCCCATGTTCGGTAGATGCATGCCCGATGAAATCAAATCTGTG
AGTTGTGGGGTCATTCCAGTAACTGGGTACCGCAGATGACGACGATGATA
GATGGCGAGGCAAATGCTTCCAAAAAGGACGTTCAAATGACATACAACAC
TTATTGTATGTACCCACTCCTAATCGACGCAATGCGTTTTGTTTCGCCTC
TGACAAAGGGGGGCTAAATGAAACGTGGCCAGGAGAACCCGGAGGTATCG
ATAAGATGGCAAGTGGGAGAGTGACCACAACTGCATCTGCCTCAAGAGTT
AAACCGCACTTAGTGGTAACTCTGACAACAGTACTTTGCTCGTTTCCATA
GGTAGAGCTTACGATTCCTCTTTCGGTCTCCTCTGTTAATTCAATTTGTG
GCTCATTTGATGCCTCCAAGTTATGATGTCGAGTCAGGGACCCCAATATT
GTAGACATCTTTGAGCCTTTGTTCTCACGCGTAGATCGGCGACACTTGGA
TAAATCAACATGGCGAAGCCGTGATCGCTTTCTACGCATTTTTGCCTCAT
CTTTCTCAACGACTTCGACACCAACAACTTCCACCCCGCACTGGATGATC
CCTCTTGTTTGAGAGGTTGTTGTATTAGCGCTCGAAGAGCTTACCGAAAA
GTTCCCTGCAAGGTCTCCACTACGCCGTATCCATTCCTTACTCTTCAACA
TGGATCGATCTCCAACACCTCGGCAGTCGAAGCCCTCGGCAAGCGCTTCG
ATGACGGCCCGAAATCCACCTTCCAGATAGGAATGATCTCCTCCATATCC
AAACGGTTCTATTGACAAATGCAAAGTAGTAAGGAGTGCAAAATATTGGC
ATAATATTTTTTACACACTCAATATTGAGAGAACTATTCATTTCACTTTT
TCCACTCACCATCATCATTCCATCTCTGGCCTAACTTGTTCATCGGAGCC
CCCGAAGACATTTCAAGATTAGCAACGTGCCATTGAAACAAATGGTGACG
AATTTCCCTCTCTTTTGGCGAATAGGATCTGGTGCTGTTGCTTACTGCAT
CATTATACTTTCGGCATTCTTCGAATATCGTCCCAAAATCTGTATTGGGG
TTGATTTTCTTCCAGTTGTTGGAGGTTTGGGGTTCCTCATTTATTTCGTC
GGGGTCCACATCAATGTCGGGAGAGGTATCATCTGACACATAGTTTGGAG
AAGCACCATCCTTAGAGGATGATTTAATTCCTGTATACTTCTCATTATCG
ACCTGCAATTGTTCCGACGGAGCAGTGCCTCTCATTTCCCCAATCACCGG
CATCATCCCACTCTCACAGCATTTCGTGGCCAAATCAAGAACGTCGTTGA
ATTCCCGAGAAACGTCTTCATCTACTTCCCTGCTTATCAAATTCCCGTCG
TAATCGACAAGACATGTGAATGCACCCTCCACGGCTTGGACGGGGAGACG
CAACTTACGATTGGCAAGGACAAACACGGGGTTCAAGTTCCGGTTGTTGA
CGAGGGCTGTTTCCTTGTGTGATTTTCTAGAGTTTGTGCGGTCGTAATTG
CTTGAAAGCCTGGACGATTTTCGAACAGGCTTGGCATCCTTAGTAGGTTG
TTGCGTAACATGTTTCGATTTGCCTCGACTCGTTCCAAAGTCATGAGAAC
CCACATTGACGGAATCATCCGTGGTGGTAGTTATCTGACCCGTTCCATGA
ATAAACGCCCCTCCGACATCCACGGGAGACCATTTCCGAACATTGAGCAA
CTCCGTTGTAGGAATAGCGTCACCACCACCACCGCCATCAATATCGTCTC
GCTTGACATCGACACGTTCCATCATCAAGTCCACCGTCCTCAATCGTCCG
CCGATTCGATTCCTCGCTTCCAAAACCAAGACATTGTGTCTCCGTTCCGA
TAGCTCACGTGCGCAAGCCAATCCTGAAATTCCAGCTCCGATGACAATGA
CACGAGGAGGACGCGGTGCTTTGTTAACATCGTGTTTTACTTCGGATATG
GGTCGTTTCTTGACGTTGTTTGGGCGTTTGGGGCTGGTCTCGTTGGAATG
TttgttgttgttgttgttattgttctttgtgttggtgGACGACAACAGAT
GATACTCTTGTTGAGATAACCTCGATCGAAATCTTGCCTCTCTCATGGGA
AGCACTCTCCCGCCCTCCGAAACAATCGTACATTCCTCCATTGACTTTCC
CATACGTTCTTTCACTGTATTCTGCTGTGCCAGCCGATGCGACATTCTGC
GATTCGTTGTGGTTTTGGTTTTGGCGGTCGTTCCATTACGGGACGGCGGC
GGCGGCGACGACGAAACGGCGTCTCGTTTGGAATCTGGCAATTGCGATAA
CAAAAAGATGGCATCTCCGTCTTCGACATTGAGGCCTTGTTTGGAGGGAC
GAGCGATGAATCGGGTGGGCGAATGTCGCTGTCGGGGTGATTTTCGGGAT
TGGATGGTGTGCTGGCTGGTTTGGGTTCGTTCGTCGTCAGAGTCTAATGC
GGCTGGCTCCGATGTTACGTTGCTCTTGTGAATTGGACCGGGCATTTTGT
TCGTGGCTTTATAATGAACGTTGTATAGATTGTGAATGTCGTGTCTACGT
CGTGTTCGTGGCCTCGTCCCTGGTCACAGCCTTGTCACTCTTGTCACGTG
ATCATTCTTCTACCGGGTTCAATAGATTATTCTCTTGTGTGTCAGTGTGT
TCCTTCACACATCAATCCATCATTCGCTCGTGGTTGTTGGTTATGTTGGC
GTTCGCTTTCTCATCTCCCCACCTCACATAATATTTTATTACAGCCCCTT
CTTCGTCATCGTATGACATGCTCGCTGCTTGTAGTGGGGCTGATGATTTT
TTGGTACAATATGGTACCTGCAAGATACAGAAAGATACCACTATACCCCC
CCATACACAAGTCGGtaccataccataccatacaataagcatacaataTC
TTGGACAGATCTGGGACCTGTCTGGGACGCACGTAGAAATCCCTACGATA
TTATTGTGCTGATATTGTGCCCAAGAAGACCGAATACCATTCCGTCGACC
ATGGCCGATCCAGCCAGCAGCAGCGAAGGCGATCCGTCCTCTCTCGTTTT
GCCAACTGAAATTGTCACGGAATCGCTTGCGCCTGAACCGATGATTGCAG
CAGCAGAAGCAGTTGCGACGGAAGCACACGCGGCAGCACCGGAATCGGTC
ACGAACGACCTCGTCAACTCCAAAGACGTGTCCCTATTGCACGTCGACGG
CTCCACTCAAGGCCATCCAAGCGATGCCACAATGAGTGAGAGTGATCCGC
CAAGAGATTCCATTCCCATGGAATCCAAGGAAGCATCTGTCGTGCCTGAC
GAATTtgctgctgccgctgccgctgctgctTCCACCAACAACAACGAAGC
CGCACTCAACACGGACGAGTCTGCATCGGACGAATCCCATTCAACCTCGC
ATGATTCCCATTCTTCTTCGACGGAGAGTTCCGACGATTCTTCGAGTGgc
agcagcagtagcagcagcagcGAGGATCCATCCGAGGTGGGCGGATTGAC
CATGGATGAGATTGATTGTTTAGAGAGGGAACTGGAAAGACAAGAAAGTC
ATGATCGAATCCATGACCGTGATGATGAAATTAATGATGATGAAGAAGAA
AGAATTCACGACGATTACAATGGGCTACAGACACCTTTCACCATAGACGA
AGACGAAGAAGAAGATGCACGGGAATCAATACTGCTCAAAGAACATTTAC
AATCGGGACACGACAGTCCCCTATCGTACGATGACGATGCTGAACTTGGA
GAAAATGGCAGAACAACCCCCCTCCATTTCAATGGATCCTATCGTAAGCA
GAGAATAGGACAAGATCGTGCCACGGTGCGTAGAATGGTGGTGCAACGAA
TCAAGGGCAACAAAACATGGCATACCAAACGGGGTAGGAAGCATGTCCAG
AGTGCAATGACCCCCAGAGATATTCCTCTTCATTGGGAAGATGAGGCTGT
ACCCATCCCACGTGGTACTCGGGGGTGGACTCAACGAAACAAACGACGTC
GATTTTGTTATGCTGTGATGTCGGTCATTATCATCGTGGTCGGGGTGGCA
TTGACGATTTTTGGAATTGATAGACAGAGGGAATACAACCGCATTCAGGG
AGCTGTGGCCgatgacgacggttacgacgacgataactattatgacgatg
atgaTATCTTTTCTACGAACGACACTGGAGATGCGGAGACGTTGCAATCG
CCGCCCATGAATTATTATTCTCCGCCTTCGACGGCACCGTCCGTGGTCCC
AGACGATGCGCTTCTGTTATCTCTTAAAATGGCGTATAAGAACGTCCTCC
ACTCTATCCCTCCAACTACAGAAACATTGCACATTATTGATTCTATTGAG
ACGGATCTTTTGAATCGGAGTAAGCAAATGATGAACTCATCGGAACAAAG
TGTTCAATGGAGATCCTATCTTTCTCTACTGCGGCGTGATGATGTCATTG
ACAAAACCACAAATACGCTCGTCATGAACGATGAACTCATTTTGCAGTTA
TACAGCTTGACTTGTTTTTTCAACAATTTCAATGATGTCCAAGAGGGAGA
AAACGAGTGTCAATGGACAGGAATACAATGCGACGACGTCTTCCCAGAAA
CTCACACAGACGTGCTGTTCGCTTCCCCTGATGACTTGAGAGTAGTTTCG
CTCACTCTTCCTGGAGAGTCTTTGAGGGGCACTCTGCCGATGGAATTGAT
CTTCCTGGCTCACTTGGAAACGATCGAGTTGTCGAATAACTTCATCAGCG
GATCTCTGCCTAAGTATTTTTCGACGGAGCAACTAGAAAGTTTGAAGGTG
TTATCGTTTCATGATAATAGATTTGAAGGCACGATCCCAATTGAGATATC
AAAGTTGAAAAACTTGCAGAAGGTAACATTGGCCTTGCTTAAATGGTTAT
TTGAACCTGAGCTACTCCATCTCACACCATATCTTTTCCTTTTTTCGAAT
GAGTCAGCTAACATTACAACACAATGAACTGGTTGGCGAATTGACAAATG
AAATATGCGACTTACGTGAACACAATCTGCATTTCTTATGGGCTGATTGC
TCTACAATGCCTTCCACTGGGGTGCCAAAGGTACCATGTCCCGCGGATTG
TTGTACGATTTGCTTCGAGGGGTACGATAGTGACGGTGGGCCAAGCACTG
GTGGCACAAGTCCGTCGTCTCAAGTGGATACACCCCATATAGTGATTGGT
GACTGGGGAGCAGATTTGAAAGACAAGCTATCAAGATTGTCAACCGATGG
AGGAATGGCCTTCTCGGATATGAACAGTCCTCAGTTTCAAGCGTATGGAT
GGCTTGTTGAGGATTCTGATGGCCAGGGCTATGACGACAAACGACTATAC
CAGAGATATGCCTTGGCGACGTTGTATTTTTCTACTGGTGGAGTGCAATG
GAACAATAATAAAGGCTGGGTCACATCTCTTGATGAATGCGGTTGGTTTG
GGGTGTCTGGCTGCGGTGACGCCAACAGCGAAGCCGTTGTTTCCATTGAA
TTAGTTGGTAACAATTTGGATGGATCGATTCCCTCAGAATTCTTCGTGTA
TTTCTCTGATCTGATGATTTTGAATTTGGCAGACAACCACTTGAGAGGGT
CGATACCAACATCAGTTGGGGCTTTGACAAGTTTGAGTACATTGGAGCTC
GCAGAGAACGAACTCACATCACACATTCCTACCGAGTTGGGCAAATTGAC
AAACTTGGATCACTTATTTCTGCAGTCGAATTATCTGGAAGGCCAAATGC
CACATGAAGTGTGCGCTTTACGTTCCAATCATACGTTGACAATGTTGTGG
GTTGATTGCAACGGCTTTCCTCCACGAGTTCAGTGTAGGACGACTTGTTG
CACGAGTTGTTTTACAAACCCGAAGAATAGAACCGGAAGTAATGAAATAG
AAGCACCAACAACCCATGCTGACCCTGAACGTGATGTCTTGGCTACATTG
AAAAAGATGTCCCCAGACAGTGGCGTGACTTTAGAGGATACGTCATCGCC
GCAGTTTAAAGCGTACAGTTGGATTGCTGGATCTGATTATACCTCTTTGA
CGGATATCAAGCTACTTCAGCGGTATGCTCTTGCAACGCTGTATTTTTCT
ACAGCCGGTGAGGGCTGGACGGAAAATGACTTTTGGCTGTCTGATAACAA
CGAGTGCCCAAATGAGAGTGCTCACTGGTTAGGAGTTGACAGTTGTGATG
GTGGAGGAATGGTTACCCGTTTGAATCTTTCATCGAATAACTTGGTGGGA
ACTCTACCAATGGAGATATCTCATCTGAGAATGTTACAGGTCATGGATGT
TTCTGACAATAAATTGTATGGTTCTTTACCTACGCAGTTTGGCCAGTTCC
AAGAACTCGAGGTTCTGCAGCTCAGTGTGAACTTACTGAGTGGCTCTATT
CCGGATGACCTCGGATTTGTATTCACGTTGCATGAGCTTTACTTCCATAA
AAATTCTTTCACTGGGTCAATACCTGTATCTATCTGTGACTTAAAAGATC
CCATTGGTGGCTTGGAGGTTTTATGGGCTGATTGTAGCGGCAACCCCCCA
CCCATCATTTGTCGAGAGTTTTGTTGCACCGAGTGCTTTAGCAACAGCTC
GGAATATGTCTCCTATGATGATTCAGATGATGGCACCTATTTTCCAACGT
TGGCCCCTACTAGTGCTCTTCAGACCCAGAGTCCTACTGTGTCAGAAAAT
CCCGAACTAAAGGCATTTTTGCTGAAGCATATGGATGGTTTTCAAGATTC
GCTTTCCGATGTTGACTTACCAGCGTACAAGGCCTACCTATGGGTTGCCA
ATGCCGACAACTACAGTGACTTAGAGCCATTCAATATTCTACAAAGGTGC
GCCTGGAATTCTTGGCTCATTTTTAGCGGAAAATATGAGGATTTCCTTTT
TGACTCACCTCTCCCTCTCTTTCAACAGATTTGGATTAGTGTCACTATAC
CTCAGCACAACACCTGATTTTGATTGGAAAGTCAGCACCAGATGGCAAAC
TAAGCAGCATGAATGTACCTGGTTCGGCATAAAATGTAGTGATAATAATA
CTGTGTCTGAGATATCACTCCCCAATAACAGGATGAGTGGGACGCTGCCA
CGTGAGATAGCATTAGCTGGAGTTGGGGGGCAAATGGTGTATCTTGACTT
ATCAGGGAATAATATTGGAGGCAAGATTGTGTCAGAATTAGGAACACTGA
AGAAGCTTGGTAAGTCAGAGGGACGTCATTTTCGATTTGCTTCTCTTTAT
TGTAACCGAAACACTTTATTCATGGATCACTTTGCTTTCGTCTTCAATTT
GACAAGCTTTTCTTGATCTAAAAGCGAATGACTTCACAGGAAGTATTCCC
TCAGAACTTGGACTGCTGTCAAAACTAAGTGAGCATGGCTTTGCTCGATT
CAGATTTATCTCTTTTGTTTCTGACCTATTGACACTCATTTACCCCCTTT
TTGCAGAATCGCTACAGTTGCATGCAAATGAATTGACTGGTGAAATGCCA
CAAGAAATTTGCTCCTTGCGTTCAGGTAGCCTCAGCATGCTTCGAGCGGA
CTGTGACCCGGACAATAGCTCTGATGAAGTAACTTGCCCAAAAGACACAT
GTTGTACATCGTGTTACTAATTTTGTATCTAAAAAACATTCCGTTACTCT
TATTACAATTTAAACTGTGCAAGATTTCAGTAAGAATTCAACTTTCAATT
CAATGATATGTACTTCTGCTGAATACTTTCCCTGGGTGTAAAGAACCTAT
CAGGACAAAATGATAATCAGACTTGCACTATCATCAAGAACGAGATACCT
ACTCCCGCCTTTTGCTACTAGCTAAGTCAGTTGGCATCAGCTCAAGTTCA
AATGTATACCAGGAACAAGTAGGATCATGAAGTAAGAGTATGGCAGTCAT
ATGAATGTTCGGAGTCCGGCAGTGATGGGTATAGTacctctcaacaagca
agaatgccaccgagaagggaatcatccagaactacatgattctatggaat
caatgcacccctctcactatcacaagaagtacactcttgaagcctccaga
cttcctgatgttacaaacagtcaaggaccagtaacacatcttgcctagat
gcacaagatcacctctgggtgtgaagctcacattaggaagtatggtgctt
gtacaggcccatcaaattcatgTGAGTTTGAGCATGCCAATATGACAGAC
AAGGCGAGAAAGCAAGGTGTGGATAGAGCATCTGTGAACTGGAAAATAAG
TAAGAACaacccattttgggcggaactgatttccctgccattttatctca
ttttatccattttttggcaatgaagacgaaaatgatgatTATGTTTGATT
GACATAGGccaagaatctgccatatttaaaaattaaaaggatctttcaca
taaattagaaaggtaaaatacctggcaaggactccccaggaagagaattc
cactgCccctgatccaaaaggcatagactccccaacagaggagtccactg
ctctactcccagaagcgtggactcctcaacacagaagttcatagccccaa
acaagggaacacccttgagaagggtataaacataccagcattgtgtaggt
tttacacaatgtttgtttgcattgcaaggaatggaattgcagttccactg
cccttccatcctcccaattgtaccaaaatgagctcataaaatcattcttt
gacacctgtcaaaactacctataaaaatcgtgcttaatatttttgtgaca
accggctcaggtcattGATCGAATGCTACTAACTTGAGTTTTTTGGCGAT
GTAAGTTATGCCCATGAAATTGGATTGGTCAAGAAGATAATCCTGTTTAA
ATAGGTCTGaagggggcagttacatggaacctgggactttgtgtaataag
atgcacttttctagtctcctcgtccgacaaaacgggttggcattatgtag
acatacacacatgaatatagcacaacagttatcttaaattgccttggaag
cgaacagtgatccttgctaagtttactaccaaaaccttatttaccttgat
atcaatacaaattctggtatttttcaatgcagataggctcagaggtttga
gagtgCTTCGTGGGAACTACGACATGGAGTTTAGTTCACCCTTTTTGTAA
TTTATTTGTGCATTTGTCCTGCAtttttttctcgaagacttttacctcca
ttttgtattacggaatcacactatcaatgattttgccagacaaaccagct
tctcattttgaaatttaatggataccctttcttgaaaatgttttcagttt
agacactaaactgacacccaactgacTTTGTCAGACAACGTTGAGGTTCC
ATGTAACTGCCCCCAAatctggttttcatgccaaatccattcttcagaaa
ttaggttgtaagggcttAAATGTGGACCCCATGTTCAAGACAGAGAATGT
CATGTATAGCTCTAAACAGCCTATTAAGTTCAACATGGAATTTCAAGTTG
GTCAAAATTTGCTAGATGAGATGCAACACATCTAGGATATCCATGACATG
TCATTAAATTTTTCATCCATCAGATCTTTGTCATTTGACATTTCATGACC
TCTTTCATTACCTGAGATGGGCGCTGTGAGTGCTTAATGAATAGTCAATC
ATGAAATGACCAGTCGTAACAAGGTACATATGGCACTGGGCACACTGATA
CTCGTAACACATAGGTACGACATATCAATGACTTGTTATGTACTTAACAT
ATTGGACTGGTCCATGTCTAGACATGACATTTCAACACCAAAGACATGGA
AATGACAATGAACATGATACGCTAAGTCCATCTTTACATTACATTTTAAA
ATAAATGAACATTTTTAAATCAAATCAACTTAGTACTTCATTTTACTTGT
TACAGTAAAAGAATCTTTCAACAATCAAATAAGGTTCACATTCAACAATT
TCTTCATGTCATTATCATACCTCCAGACTGGGCATTTTTGTCAATAAATA
TAAGTCATGTGGAAAGTATCTATCAAGCAATGGTCATGCAATATTCTTCT
TGGGTTAAATGGAGAAGTAGAAGAAATGGAAACattataagatgatgata
atgatactgacacatgtgatcaacatgataataatGGAGATACCACGCAT
TACGATACCCAGAACTACCTATAAAGGTATCTAAAATTATCTTTTCCATT
TTTCTCCCACCCCATTTTGAAGTGCATTTCTCCTTACCAGCAAGATCATA
TTCTGTTTGCACCAACCCCTTTGAATTCATACATTGAATGTACATCATTT
CAATTCAATGGTTTCTTCATAAATTTGTGgcaatgcagccacatgggagt
agcatcaaaaattgtgactgcattgcTAGATTCCCCCAATTTGTGAGTAT
GACTACACAAATCCCATCCTTGTTCAGGTAATTACAAATCCATCATACAA
GCAGATCAACCATGGCAACCAGACAAATTTCAGCAAACATGGTCCTGTAG
CAGCTTGAATTCAGTGTGCAACACCACAAAACATTCATCAAATATCGCTC
TCAACTATTGTGAGATTATGTATCATTATGATGTCAACTTCCACTGTTCT
ATGGTTCAACTACTTGCTGCTACAATATTTACTGAAGTCACAACATCTTT
TCTCTGCAGCACATGGCATATGGTGATTTTTGCCCTTCTCCTTGAGCCTG
GTTTCTTCCCCTTTTGTCCTTACAGTAAAAAGAAGTGAAAGCATAAAAAA
TCCAGGAGGCCCAAGGAAAGTAGTAGTAAGGTTCAATTTTAATGTTATCT
CTTTAATGAAATAATTCAGTTTCTTTGGTTTTTTGATTGATTCATTGTGT
AAAACTTACCAAATAACGGAGACTGAAAAGTGGGAATAGCCCAAAGCCAA
CACGGGCCAGGTTCAGAAAGAAGCGGGCTTGGAAAAAGTTTTCTTGTAAC
CTGAGCACAGGTTCAAATGCCAAGAATTTGTTAGTCAACACAGAAACATC
CAAGGAACAATAACACCTCCTCCATTGTAACTCCCCTAGCATCCAAATCC
ATCCTGAGGTGGATAAATCCAAAGTATCAACTCAAAAGATGGTTTAATTG
TAACAAATTAAGAGATGATCCAAGCAAGGGAAGCCACAGCATCTGCATCA
TGCCAGTCAAATATCCTCACGAGCAGGTTATATAAGATGAGGAGACTTGC
AAACATGCCATGGAAGGCAGAGGAGAGATGACAAGTTGGGATGCTTCAAA
AAGAATGATGGAAACAAAGCTCGACTTATTGAAATCTTGCTTTGATGGGA
TGCAGGGACTTTGACACAGGAGAAGACAAAAGCAAAGGCAAAGGTACATT
GACTTTGTCCTTGCATTTCATGATTCTCCATTTCATTACAGTATGCTCCC
CCATTCAATTATGTGTGCTTGTCCATTCAATTATTGTATGCTTATCCATT
TAATCATGCTTTTGTTTCAGATGTGTTTTGCATGCATTGTTTGCACAATC
ATTGAAAAATTTGTCAAAATGTGTCCTTTTTTCTCAGTCAAACATATTCC
AAAAGCAGTTGAAACGAGAAGAATTTCAAAAGCAGGGTCAACTGTGGTCC
CTCCATCATCATATTTATCAGCTTCATATTGTTTGTTCTATTGTGTTTCC
CAAAAGATTATCAGAATAGGTGGACTAAAAAGCATTTCAGGGAAATGAGG
ACTTTGAGGAAGAGTCATAAGAATGAGGTTGATGATCTGTCTATGCCCAC
TCCTGAATTCTCTGCAACAAAAGATAAACAAGTTACAGTAAGAAGAAACT
AACATTGTGTTGATGATTTGTTTTGACTGTTAACGTCATCTAGCAAAGTC
CCATCTTCCCTCTCAGTTGATTGATGCTGATGTAATGCACATTACAATTG
ATACTGTTGAGACAATAATCAAATCAAAGTGGATCATCAGAGTGAAGCGG
ACAGTTTAAAATGAAAATAGAGAAACTATATCACATATGAAGAGGAAGAA
TGCTGCCACTATTATACCAAACATATCCAGCTTAGGAAACCAGATAAATT
GGCACCTGGTGTGTACAAATGGTACTATAAGCTCCTGAATGAGATTAATG
ACTTCTTGGTTCATGCAAAGGTTTCTAGAAAGATGGATGGATACCACCAA
CATTGTGCAGCACTTCTGCATTTTAAACTCACCAACTGAATGTTAGATGA
CATCTGTGATGAGAAAGGAAAAGCCAAGGAGTTACTATAGAAGTTGAATG
AATAAAATGAGATCAATGGTTACCTGAGTATTGCATACATCAAGAGACAT
GCAAGACTTGAAATACATTATTGATTACATTGATGAATGAGTTCTATCAA
GAGAAGGCAAACATCATAGTTCAACAGTTCATGTCAAAACAATATGTTTC
CCATAAATATGGAAAGGAATGAGACACAGTAAATGCAACTTACCCTTTTA
TGTCCATTTGATTACCACAGGTTAGTGTGTTACATGGTTGTCCCATGCTT
ATAAGCTACTACTTGAAATGCTAGCAAATAGAATTCTGTCTATGTCCATA
CCAGCAATAATTTTGGCAATATTGAAGATACTACCTCCAATTATTTATGT
AGTCAAGAAGTTTCCAAGTATCAACCATATCAAGAATCTGCATATTTCTC
TGTTGCTAGTAACAAAAACTATTGCTGATTACAATATCGGTAATACAAAG
TGTTGGAAGAAGCTGTATTGTGAAACAAGACATCACCAAACCGCCCTTGC
AACTGTGGGGATCTGGTTAAAGCAGATGGTGACACATCAAAGACTTGCTA
AGATGAAATCTCAATCCCATGCCATCATAAGTGCCTTTGAAGAGTGCACC
TTTACCTGTCTTGTGGCAAAACAAAACACACAGCTTTGTACCCAGTACCT
CTGTAAGTAGTTAATGACATTCCTGATCCATCTCTTCCTGACATCACACA
AATGGTTGGCGACATGTTTGAGCATATCCCTTGTGGTACTGTCAGAAAGC
AAGGGTACAATGTAGAAGAGATTATTTTGCAGGTCCACAAAATCCTTAGG
ACTTGTTGAACTATTAAagcataccaaagctagccttgccggtcatattg
ttcatcccccaaagagcacaaatctgcaccactagtttaccaacagcaac
caacggtgtaccaacagcataccagcagagtgccaatagcataccaacag
cataccaacagtgtaccaacagtgtaccaAGGGATCCATGAATCATTAtg
tgtttttggtttgtcgaatgaccatctacacaaattactgcaaatgcgat
atgtgtaaatactgtttgtcatttgtgttttcaatctgctCCAGTATATG
ATGCACAAGCACAGACCATGATTCAATAATTTAGGCACAAAACCATGTTT
GAGAATGATTCAGTCCATAATGTCTTTGGAAATTGCCTTCATTTATGAGA
AAGACTATCTCACAAGAATTTAATTACGTACAAATGCACATGGATTATTA
TATAATACAAAGGAAGATTGCATTTGTCTTGAAGCAATAAAAGAAAAATC
TAGATTAGAGAAAACTTGATTTGGCTATTGATTATGGAAAACAAATGAAA
AGTATAAGAAGGTGCATCGCTAAACTTGTAGTGATGGATAGTGATGATAG
AAAAAATTAACTCATAACTAAATTTAATATGTTTTGAAGATGGTGCAAGA
TAAATCACGAAGATGGCATACTGGTGATTTTTTGTAACACAAATGCAGAA
ACAACTTGATGAGTTGAAACATTATCGAAAAAACATCATGAACATACACA
AACTCAAGGCTATGTGATTGAATTGATTTTACTTCAACACCAGTTCAAAT
TCACAAGGAGTGGCCCATTGTGACAAAGATGAAGAACCCTTATTGAGAAA
AAGTTTGGTTGCTCAACAGGATGATGCAATGGATGATCTGAGAAGCATGA
AACTGAACTTTCAAGATCACAGGATCATGGTGGCAAAATCATGATGTTAT
GACATCACAATAGGACAAATAAAAAACAAAGTCATCAACATCATGTAGGT
GTAGCTGTTTTTCTGTGGTTTTAGTGTGATGGCATAAACTCAGATATGGC
AAAAAATTAGCCACAAAACTCATTTTGAGTCATGGACTAAGTGTCATGGG
ACAATATATATAAATCAAAAATGGAAAAACTACATTTTCTCCTTGTGAAG
AATGACCATGTCTTGGACATAGAAATTTGTCAGTTAGGCATTTCACATGT
GATTTCTTACATTGGATGCAGAAAAAATTATGTCCATGTTAGTATTTCGG
GTCTTTTGATGCATCCATATTATTTGCTACTCAGATGAAAGGTTCCATAG
Tatgtgagagtcatcaagcagcatagccactgtaaatgaaaaacaccggt
aacctccttgtacactcgagtgtacggcgaggttaccagagcccccggaa
tggtatcttctggtaacctcccagtacacttctgtaaccctccggaaaac
tagtgtacgggagggttaccggagtctaccgggaggttaccggaaatttg
agaccaaaaggagctttcggatttatttctacgtacgataggaattggta
cttttttacaggaaaacagacttctcagtaagtcttagaatcgatatcaa
tctaattagcggctataactgcattacttagtagctaaaaaaatgtttac
cggtggcataccggaagtgtacgggagggtaaccgttctgggagggtaac
cggaagtgtacgggaaggttaccggagagtaccggagggttaccggagag
taccggagggttaccggagtgtaccggagggttaccggagtgtacgggag
ggctaccggagcatacgggagggctaccgggtcttatactgttggactac
agtaataggagagtaagtgcaatttatctcaactaataaaattaaacata
ctacatcaccatattttaggggcccgcccaacacatcgcccaccaaaatg
acacacatgcaaaaatttcagcccctagctaaaaaacgatactgtggacc
atacaccaaggtagaagaaaattaattacttaattgaaactaagctgaaa
tcaaaacaattgtaaaatagtttgatttcatcataactcgccttaaatgt
ttatgtgccactgccaattgttgttggctacacggcggtgcaaggcagga
tgccaaactcagtctgtggactgagtttcggctgttcccgtgcctggcct
gaaaataaataaattgaaaattagatgtagtcaaaagaggtgtaaaaata
tttgtgttcatcataactcacctctcttaatatacccgccgctgccaatt
gttgttggcaacacagcggtgaaaagcaaaaccccaaactcagactgtgg
actgagtttcggcaattttgccagaaagcctgtaactttttaatttaaaa
aattacatgtggtgtgtataatactgcaaaaaaagacgggttcatcacaa
ctcaccctctaaatatacctgccgctgccaattgttgttggcaatatggc
ggtgtaaggcgggagggttaactcagtctgtgggctgagtttcggcgata
tcgccggtaggcctgtaactatttaattggaaaaaaattgatgtgtggtg
agtataatactgcaaaaaagacaagttcatcacatctcaccctctaaata
tacccgccgctgccaattgttgttggcaacacttcggtgcaaggcaggag
ggttaactcagtctgtagactgagtttaggcgatttcgtcggtaggcctg
taactatttagttggaaaaaatgacatgtggcgagtataatactgcaaaa
aagacgagttcatcacaactcaccctctaaatatacccgctgctgccaat
tgttgttggcaacacggcggtgcaatgcgggagggttaactcagtctgtg
gactgagtttcggcaatttctccggtaggcctgtaactatttaattgcaa
aaaagaatgacgtgtggtgagtataatactgcaaaaaaagacgagttcat
catatctcaccctctaaatataccggctgctgccaattgttgttggcaac
atggcggtgcaaggcgggatcccaaactcagtctgtggactgagtttcgg
acgttcccatgatgggctggtggggtatcgatgtaattgaaaaaaatata
ggtgatgtgaaagcagtgagagggcacactgctacagttgcttctggctc
aagcaccggtgttgtagtatggtacgtattacatcataccgtatactgta
ggaatatgttgcgcaagaatgaggtgcagtgattcaaaggaataagtacc
aatcatgtagacacatgttaccaattttcagccccatgcgttattcttgt
gttctcattttttggcgcagtcacttctgattgtaccaaattgtacgtac
cagatacagtaaatgtcatacttgatttgaaaatagaaataggcccaata
agccttcaccaaataaaatcaaagatcacgcctagaattgactccaaaac
cggacccacaggtgatcttgctgtttgtaactcgtgattcgcaaaatgtg
agtcatgaaacacacaaacactccgaagattttgttgcttcaaagattag
cgtgataaatgtatctgcggcttaaacaatacaaaaaaacccgtaaccct
cctgtacactctggaaattccggtaacctccctgtacactatgacatttt
gagagtgcaccggaaggctaccggtgttttttgtttgcagtgGCTGCACC
TGCTAGGCCTAGAGCCATCCAGGGACTAGTCACCATCAATGATAATTCAT
TAGCAGTTTTATGTGTCAGGAATCCTCATGTTGCTGCTAAGTCAGCAATC
AGAAAATGCTATAAAGGAAGAAATGAAGATCATTTTCATGATGTCTAGTA
AATTCTGCAAGGCACAAGACTCTTTATATCCATATAGAGAACTTTTCACA
CAATCTACAATGATTACCCTGAGAACACGAATAGTTTTCTCACACAACAA
CTAGAAGTCACCTCAAGCCACTAGTCACCAAACAAGGTATACTCCAACAT
GAAATGATGCTGTTGTCCAAGGAGAGCTATCACCAAAGAATCTGCCAACA
TGTGCTGACGTGTTGCTGTCCCAGAAGCATGATACAGGCAGCAAGCTAAA
GCAAATACTGAAGCAATTATTGTCTGCAGCTGCTGTGCAATGGGGTCAAA
CAAATATGGAGATTGACTGCCGACAAGTGCTGAGGCCATAAGCCAAAACA
CTATCCATTATAGGTGAACAAAGGTAAAGACACTAAACAAGGCAGCACCT
TGAGCACAACAATCTTTACCTGAATAATGAATACCTTCACCACATGAGAC
TGAATGGTGAACACAAACTGTATCACCAAGATCACCAGAAGAGAAACCTT
GCTTATGCTGCATACAAATACCATACCTAGGCTTCATGGACTTTCAACCT
GGCATTCAATATTCAATTCTGGACCGCAGCAGGGATAACCCTCAACAATA
GTAGATCCATATGTTTCAAGTAATCTGAATCTTACCACACTTGGTAAGTA
TTGCACATTCAAATTTCACAAACTCACCAAAAAGATTAGCCTGGTATGTG
CTAGCTAAAATCTTCTTGTCTTCAGTGGAGAGCCTACACATGGAGAGGTC
GATAGGAGTGATGGTGTGTGCATTTGTCAAGCCATATTCAATCAAGTAAT
CAATTTGACAGACATAATCCTTCAGCTAGTCCATTTCCCCCTAGCCTAGT
TTCTGCCTGATAGGTGCAGCATTCTATAGATCAGATACAATGATTGATTC
AAAGTAAGCAAAGCATATCACATTTCTTCACTGTTGCAAATCTCCCAAAA
CATATGTATTCTCTCAACACCCTGTCACATGCAACCTGCTCGAAGTGATT
CCTCAATAAAAGAACAAAGTGATTGAAGGCACTTTGCTGCAGGGCAATAC
TCATGAGGATCGATAAATCCCACATCTCTACCGTTGTTGTATACCATAGA
AGCACTGCTTAAAACTGCACAAGGATCATGACTGGTTGATACAAAAATCT
TACTTTGTTGAGACATTCTCAGGAACTGGAATTGTGGTGTGTGCTAAAAA
TTATATAGAATATGATTGGTCATATCTATCACAATCTTGCTGAATTTTGC
AAGCTTAGCCTGAGAAGTTATCCTTGGAATTTGTAAAAGTATTATGGATG
CTACACATGCTTctccatgaattacagtaaaattcttgaaatgcgtatgc
atcaaattacctgctttctttaggttggatgcactatcaaatgcaatgac
attgatgtgccattagggtcaatctttctcatcatttgtaacatctacat
ctactgaacaatataacctgcatccttatccctgctttgggtttggacca
tctccttggcacaatcaacccaatatgccaccttgattgtttgCACTTGC
ACCTTGAACCCAAGACATTGATTTATGGATTGGTGTAATGGTTACTACAT
CTCCATGAATTTCATATAATCTCAACAATTTTGTCTTTTCATTAGTGTGG
TAGTTTGTGCACAGCACCAGGGAGGTGATCAGACATTTCCATTCATTTAG
GAGGTTCGTAGCTGGTACCAACCAAGCACGAATGCATCAGGATGAATTAT
GATAAAGGATCTCTGGCCTCATTAAATGATCTAGTTGAGCAATGAACAAA
TGTCTGATTTCCATATCCAGCATTTTAAGGATTTAGTTGAGCAATGAACA
TTTGCGTGATTGTTGGTGCATCCCTTCTGACAGTTAGCTCATTGGGCTGA
AAATTTGTCTTCTTTCTTTGTTCACTTTGCAGCTGTTGTTTTGAAAGAGC
TGATATTCCAGTAAATTAGCTTGTAACAGGTGAAGTGAAATAAAGTAGGC
CAGCCTGAAAGGATACCTTCCTACATTGTATGATAACAGACTCGAGATCC
TTAGGCCCTACTCAGATGCTTTCATTTGGTGATACATGGATTTTTCGTCT
TCATCATTTTTGTCAAGCAAAATGTAGAGTTCATCCAAAAGAGCTCTCTT
TTGCATGCCTTCATTGAGCATGCAACTATAAAGAGCAGTATTCTTCCTTG
TAATCACAGCAACTTATTCTCCTGCAAGACTTGATCTCCACTCATCTAGC
TCAAATCCTAATGATGTGGCAAAGTACCTTGGTGTGACTCAATCCAGCAC
AACTGTATTCACTTTGCTTATATTCACAGCATAGCTTGTCATTTATGTAA
CTGGTTTTTGGAATCAAATCTGACTCCCATAGAGTTTCAAATGATCCACT
GCACTGGTTGGATTTGAAGCTAAAGCAACATAGTCTTTATCATCAGAGTC
ATCAAGAGATGATGTAGTTGAATATTAATCATGTAAGGTTACAATTAGGA
ATTCAAGATAAAATAACAAACTACCTAGATCAGTTTAATCACAAACAGAG
GGTCAGGACCAACAACACTTTGGTGGAACCTCATGAAATGGGGGATGATC
ATTGAGTATGAGAAAGGTAAGTTTCCAATggtattttatatttatgggca
gttttggtcagtttccccaaatggtcacaaaacaaatggcttatataata
tatttaatcgaagttagtggccacaaaatataagaaagcatctgttattt
aaagtacatatagatattttttattaatgtctgcatttatataaagaggt
tacataattgtattaactatatatgagaactaataaaaataataacaagg
cacaaaaatgtttaaacgacttcaatgaatttgtacatatttttttataa
atgtctgtatgtcatttaaaaacatcttctcaatcatattcagcaattat
ggtgtttgataacaaaaatgccattttatggcacactttttaatttcatg
ccacgtcgctaatttttgtgtcatgctgtggtggaggctgctgcatcaat
gcttctggaccacctagccaaactaccaggataaaaatgaccgacttgac
aaacatgaactgttttgcttgttttgctgaggtgatggatttgtaccacc
atcacaaggactacaagggacaaatttatggtggaatgcatgctggggtt
agagggctgggcggcttagtgagtgacttgtgcggtggacttgtttttga
ttgttgttgtttgcatgatttcgttcggctgtcgtcataggacatgagcc
tcatgtcccgtgacccatcctgcttcatcactatgaccaacttcacgaac
tgcgaagaaagaataatatgtttgttgtgcctcagccaaccatactaaag
ctcacttcacgttcactttgcgaatcgtgcgaacttcaccatgacctgtt
tgataggtggtatggtaagaatttttacttgatcgtgcgttttcgaatag
actgacaacaactatccaatcctctgtttgcacgaaatcgatttgttatg
tatataacttttctcgtactcacgtgttcgttatgtacataacatgttat
ttacataaaatttagggcgtcaagcatgatgtggtatggtaagaattttt
atgtggtcgtgcgttttcacatagaaggaaaccgaacacaactaactgat
cctctgtttgcacaaaatcgatttattatgaatatgacttttcctcctac
tcacttgttcgttatgtacataaaattgttatctacataactttgggtgt
caagcatgatgtgtgccacctacagaggtaagagaaaacagaggaaagtt
gcactatttttatcattatatttattatttgtttaccaatggtttctaat
cagaagaatccttacttttctacaccggtgactcatattgatggcatgtg
ttatagacatagcgatgttatgtatttaaacaagaaagatgaaagcaaga
acaggtgagcacccaaacccaaggaagatggtttcaatattttgggattg
cgccggatgttccactttgggattgcgccggatgttcgatttttggattg
caggcagtatgatgtcaatattttttatttgcaaaggaagtattgtgtcg
atatttttggattgcgcaggatgtatggtgtcgatatttttgatgtcact
gcatcatggtgtcgctatttttggattgcacaggaagtatggtgtcaatg
ttttttgacggcgcaggaagtatggtgttgaaatttttggatttgcatga
agtattgtatcgatattttttggaccgcgcaggggaatttcttgtctata
tttttggatggcgcaggtccatgatgatgaagaaatggctgcaacatggt
gtcgataattttgaattcggaggaaatatggtgtcaatatttttggaatg
gacaagagcatggcttatggcttttgggagtagggccaatttgttatgta
tgcgactgatgatagcattgtgcttttcgataactgaagttctgacaggg
gcaggaatctggtatatttataacttagttataaatataacctcccggaa
tgactggtaagagggtagttgagaaaaagtttgttattttcaatgtgttt
ttgaatataacacggacgaaccttttcatcccacgcaacatggtatattt
gtgacgtcgttatgtatataacggcgaaattcagatcattttgctagcca
gcatgaccagatcgtagaggtaagacccttctagagatatgtcacaatca
ttatttctttggatatgatacatgtaacattgatatttcttgcgctaacg
gcatctgtggtatgtttgtggcattgttatgtacataaccatcgcggatc
agttgtattctagggtttttccaagacgcagcatgaccctgcagtggttt
ttttgatccccgtatgttttatgtccgttgataaataattatagtaaaaa
tgattttttactaaaaaggatagcactatggtgtcaatttataacttata
atctggaaatttcactgaccatttggggaaactgaccaaaactgaccaaa
aatataacaaaccTTTCCAATCAATTGTTTGTGACATTAAAAACCAATTC
AAAACATAACACAAGCTCAATGAGAATGGAGGCTGCCTCCCCATCTTTGT
TTATGGTCTtgacataggccaagaatcagcccatttttgtacccattggt
acaaaatacaaaaggggcattctcaggactccccaggcaggaagtccact
gcccctgatccaaaaggcaaggactccccaacattggagtccaccgcgct
ggtccaaaaggctaggactccccaccacaggagtccactgccctatgggc
tccggaacaccagagtccatagccccttcatttaagaaggctaaatacat
accaaatgtgtgtagaatctacacacatttcgtttgtatcgtttggactg
gaagagcagctccactgcccttccatcctcactattagagaaaataaaac
tcataaaaatacactctttgacccctgtcgaacttacctatatttttcgt
gtaatattttttttgcgccaaacggctcaggtcactatctgcagatagcc
atggtgcgaccttcgcgcaccgaaaccaacgacatccaacacctccaaca
caaggtacgctaattattttttgatcccgagtggcaatttcaactttttc
gtgtcagcgatacgtgttttttgcgcgatcgacgatctctccaaaatcag
ctacacgttcgataaattcctccggttttgcgatcgacgagctctccaaa
aattctcccgtgatcagcgagttaagcgataaacttcgagcgatcaactt
cggcgatcggggagtcctacgagtcggattaattttgcgatcgagaattc
tcgcgaattagttggaagcaagactttcaagaattaaaagttgaagaaga
aaaatttaaaaataataaaaaaattctttttcgaactaacctccacaggg
cacccaagacgtttttcaaggccttatttaataatacgccccttggagag
gcaattgagaggatgtcgttgagtaagttgagcccagaaggcctcaagcc
gcaggagtgtgagaggagctctggaaggtccaagccactcatcccctaca
tccccactgccatggacaccaccaaggtggtaaataaaattaaggtctcc
aacaaaatgaccttatccgtcaccatcttcgatgaaggaagtccggagca
gttcctgaaccatgttcagacctcactggagatcatttcccagaagggct
tagacacggattttgaggaagcatgcaaggcagacaaggaggctgaggaa
aaactgactgcggccactgcggccaaagccaagtataagggaacggatga
aagttctcccgtcctccagaaatggaccaaggcaactgctgccaaaatcc
gtagccaagaggccatagagtctgctggccaagcgatcttcttgcagtat
tccacccagctgtcggaaactgctcgtaggccttggaccaccatcgtagg
ggaacagatcaactgtgaaccatggactgatgtctatggggttgaacagc
ccacaaaacgctcagcaaccctggactcctacagggagtgtgtccagttg
cacctgcagactgtcttcaggactgatgcagcggagcaggaacgtttcta
tatcagcaatggactgaagaaaccaaacagggtacccatcagggacttcg
tgtagaggatccaaccccttaacgggtatgtagaactcttgcaatgcctg
tactactcttccaaggctgcaaagtcgacgaaagtatgcgggccatttga
taatgccgacttggcaagccacatcctcaggatggttcctaggaactggc
aggaccaatatgagctaagtggagctttggtaccacagagtgtcagggaa
cttctcgatgtccttgaacacattgaaaaggcctaccccaccgagaaggt
tggagaagggcctaaaaatgcagacaagtctagcgactcgactaagaaga
agatggtctcctttagtgaccagattccaaagaaacgtcgcacagagaag
tactgttctctctgtaagaagcatgggcgcacataccacccacaatactc
ctgattgccggaagtatgaatccaatggtaccccaaagcctagcttcaag
gggggaaaaccaaatggagcctcttgtggacaagagagacctgctcgagg
aggaagtagctatgcgcagctatccgctaaaatcgacagacttaccaagt
ccaacaagaaaatgaaacgcgctatcagcaaaaagaagcgtaagcatcac
gacgtgagtgacagtgatgattcagactcatcctgagatgatgggttagg
gagtactaagaaattgtgtagtaaacttgactgtaatgacatgatcaaca
cctatcttagtccgattaaaacttccctacttgccaacatagattcaaac
aatgtcggttctaatccaacacaagacctaggaaatcttgcagttgaacc
aacacagagtgaaacaattaccgaattgtcagaccccgaactgtcgggtg
accttttcaatagtgtgaacccccctttgacaggtaaagaaggagagggg
tcactactgtagtagccaaggcacgttatttaacgactgaaaatccagcc
cgtaagaacctcgaacactctacagggcgttgtaccgtaacacgatcatc
aagatcctacttgatagtggatctgatggtgacctcttgtttcatgaaat
gggaacagagaaacactttccctacttgactaggcaggtgccaaagtctt
ggcatacgtcaaatgggagcttcctaaccaaaggacggagcaaagttaac
ttgaaattctttcagtattcaaacagtaaggagtacttagtgactcctga
cgtagtatagtatgataagaagaaagtgaccaagccagtgtttgatctca
ttcttggatgtaaaaccatgaaagagcttggaattgttctagattttcga
acaaaagaaattaccattgaccaagtcattttgccaatgagagatgtcaa
aagtctgaccaaattgaacctggataaagcctgggctgtcaacaacagca
tggcaaatgaaccgcaaagtaggcaggaagcgacacagcgggtagttaaa
atcctagatgcaaattataagacggcagacctccaatcaattgttagcac
caattgtactaaccttagtctccaagaccaaaactcattgctggagttac
tcacacattttgaggaactttttgatggaactctaggtgattggaacaca
gagcctttgtcctttgaacttaaagagggcgcaaagccatatcatggcaa
ggcatacccagtaccaaaatcttgcagagaaacaactgtcaaagaactga
atgggttatgcaaactgggagcggtagagtttcagcccgagtcggaatgg
gcgtccccatcatttatcactggaaagaaagacggaactgtatgctttct
caatgattttagggaggtaaataaacaactagtcacaaaactgtttccat
tacccaaaatcagtacagaaccaaccctagatttaatcatgggatattat
accattagatttgatcccgattcatccaaaatatgtaccctcatttttcc
atggggcaaatattcttacctctgattgccaatgggcatcgctggttcac
cagatatttttcaagcaaaaatgtcatcactaatggtagccttagagttc
gtacgagcttaccttgatgatttgttatgcatcacaaaggcaaatctgga
agaccaccttgacaaactgaaaatggtgcttaccacgttacgcgaggcgg
gtttccgaatcaacgcccaaaaatcgtctttctgtgccatagaaactgag
tatttaggttataccctcacacgtacagggattaaacctcaacagaaaaa
ggtacaagcgattctcgcgatctcaccaccgaaaaatgtcaaagacctcg
gtaagttcctgggcatggtccagtattatatagatctttgggcaagacgc
agcaaagtgcttgccccactcacctcaccggtaggagagtgtggtgacac
caaggtcaccagagccaacaacatgaagaaacatccatggtactgggaca
cggtgcatcataaagcattccatgacgtaaagactacaattgccaaggat
gtagtcttagcctatcccgattattcaagggaatttgagatatgcattga
tgctttgtctaaacaacttggatcagttatcacccagggtaataggcccc
ttgcgtttttcagcaggaaactgtcgacagtgcaacagaaatacagcgtg
accgagcttgaactactggccatagtggaaagactgaaagagtgcaaagg
catgttgtggggacaaagattgaaagtctatacagaccataagaatctaa
tccaggatgcgctcggatcgacctccgaccgtgtgtacctatggagattg
ctcctcaaggaatttggccctgaaattgtttacattaaaggcacacataa
tactgttgctgatgccatctcttgcttagacatcggacccattccaagtg
agcatgaaaactggataacatttacaaagtgctggtggtattacaccatg
ctagaagagagtgcaatagacacctctgcataccaagaggaaatgaatct
ggtatttgcaaaccgcagcaaagaagatgtaatctacccgttaacagtac
gagagattgcagaagcacaaaaacttgatgccagcttgaagacgcttaag
gatcagtactcgacacaattggtcgaaagtacggaactcctgtgcaagga
tggaaaagtgatcattccaaaagagcttcaacactgtgcagttagttggt
accaccactTGAAttcacttcaaagccctatgtgacttatatgggatcac
aagtaagcctaccagtgtcaagaatccacaagcgaatgctatgctagaac
gagtgcatcaggtgatatcatctatgctccgaacagctgaaataaacatg
gctccttcagtagagacaagcgatatagacaagttcgtgacgaacgtcgc
ttgggccattcgctcaacataccacacagtactaaaagcctccccaggtg
cagccatttttggacgggacatgttgttcgacattcccttcctggccgac
tggaataaaattggagaatataggcaacaccaaacagaccaaaacacaga
acgggaaaattgctcacatcgtgattgggactatgaaattggtgatcaag
tactttttattaaagatggtatactccgcaaaggcgaaagcaggtatgaa
agtgatccttggactatcacaacagttcatacaaatggcaccatcaggat
tcaacacggaacaaaatcagaaagattgaatattcgaagagttacacctt
ttttaacaaccaagtgtaaaccaataataatgtcagttttcaaaaacggc
acctccctcttcaaacaacacttactcgttacatatatttaacagactct
ttagtttgttacagttactctcataagaacacttttttcacctaaaaaca
tatttagttttttgttccgttttacctgatacctccatacgtgggggggg
ggagtgacataggccaagaatcagcccacttttgtacccattggtacaaa
atacaaaaggggcattctcaggactccccaggcaggaagtccactgcccc
tgatccaaaaggcaaggactccccaacattggagtccaccgcgctggtcc
aaaaggctaggactccccaccacaggagtccactgccctatgggctccgg
aacaccagagtccatagccccttcatttaagaaggctaaatacataccaa
atgtgtgtagaatctacacacatttcgtttgtatcgtttggactggaaga
gcagctccactgcccttccatcctcactattagagaaaataaaactcata
aaatacactctttgacccccgtgtcgaacttacctatattttttgCAGGT
CTCTTGTTGCTGTCACTTGTCTAGCATGGAGGGGGATGACAGGGAACCAG
AGATTATTCCAAGTTAGCCACTGTGAAGTTTCCAATTAAAAAGTCTGGCT
TAGAAAACCTAGGAAGATGATGATCTTTCCTTGTCTTTAATGGCCTTTTT
CCAAGGGGGAGATGTCAACAGCAACTGTGAAAGCACTTGCATGATGAGCA
ATGCTCCTTAGTTAGCAGTAGTGAGTGTTTCAACAAGCAAACAAAGAACG
AAATACTCACCCAATTTAATCAACAATGCTATCCTGTCACTATCATTGGT
AATTGTCTGTAGTGGAAGGTAGCAAGCACAGCTGTGAGGTATAAAAACAA
TGGGAGATTGAGGAGTAGATATTTGACAGGAGCTGTGAAAATCTTGTGGT
GATGATATGTGCCATTTTTTTGTTAATAGTAGAGCAACATTATGCAGGAT
TTTGGAGGCTAATGGAACCTTAGCTCATGATTACTCAGTTATTCTATTTG
TAAAACTAGACTTAAAAACCTTTTTCTAAATATAAACATATCACTCATCT
TGCAGTCTTCCTGCACATACCACCAACATTGACAGGACATCAGAATTTTG
CAATCATACCAAGAAGATCCAGCAACTAATCTATTTTGAAGAAAGAGTAA
GGGCATTTCACTAGTAAAAATCAGCATTGTCACGTCGAAGAGTTTTCCCA
ACTTTATGGATATTGATGTTTTTTAAAAGTCTGCTTCTCAAACTGTCATG
AAGTGTTCTCAATTGTTTGGTGCATCAGGAAGTTATGGCATCATTTTTCT
TGAAGGAGTTGGCACTTTATGCCACTTTATGATACTTCTTGACACATGAA
GATAGTTAGGATGCAAAATTAAATATTAGTCTTGACATACTATATTTTGC
GCAAAATATTATCACACACAAATGTCCTAGCCCCGTCAAATGCAAGAAAA
GTTATGAAGCCCGTATAAATTAGCAAACTAGAGCAATGTTTGATGCTAAT
CTTGTCGTTACCATTGAACCAGACTTCTCTTAAAATTCTTTTGAAATCTT
GATTAGACATTGGCAAACAAGATTGCAATCACAAACCTAGGTTTCCAACT
TGCTAGCTTGTGAGTTGTTTATCTTTGGCCAGATACTTTTATATGTTCAC
ACCCAGTGCCAGTGACTCACTTGGCTTTCCCACCTCTTCAAAAACTAAAC
ATCTAGAATTCAGTTCCTTCATTTCATCTGACATGATTATGGGCATAGCA
ATGTGAAAGCTTTGTGTGCAGAATATGGGACTGATGTACATGTTTCATTC
TCTCTTATCAACAAATGACAACATGTAGTATGTGTGACTCCAATCCCATC
CATCAACTGGCCTATCAATTCTTGCACAACACAAAAATATAAAATTGTAC
CTGACAATTATTTTTGTCTTATCTTCATCTGCAATCCCCCGTTTCCTCCC
ATATTTCACATTTGCATCTAATTGTCTTCAGTCTACAAAAAGCTCTCTTC
TATCAGTGTTTGACCCCACTAATCATCATGATTTTTAGAACAAGTCAACG
TGCCTATGAGATAAAATAAAATGTGATTCTAATATTAGGTTCTATCTGAC
ATATGTGTCAGCCTTCTCAATTTCTGACTATGAGAAAATGATATCCCACA
CAATCTCAAACCTACAGAATTATCCATCATGAAGTGGTTTAGGTTTACAA
AGATGGAGTGATAATCTGAGATGCATCTGACGAAACAAAGACAACATGAA
AAATGAAAAGGATTAGGCAGATTATTCTTATTGCCTTCAAGCTGGATATT
ATTGTTACTGTAAAATTCAAATGGCTATATTAAAATTGTAAAACTCAGAT
AAATATTTCAAAGATACCATAAAATGGTAATGACGTCTTTCCCACTGATG
GGgtgttgtgtttgttgtgttgagttgCTCCCAAAAAAATGACAGTGGCT
TAAATGAACTCCAAGTGGCAAGCACTGCTTTGAGTCCTCAGCAATCTTAT
TGTAAAGGTAGGAAGCAGGGATCATACATGGCAATGATGTTAATGAAGTC
TCAATAAGTTGAATGTAGTGTATATTCCTCGTAACCTTAACACATGAAAT
TGATGTAGAGTTATTGCTGAGATGATCAAGCTATTTATCTCAATGAAAAT
TTCTTTATCTTTTTGAGTCCACTCGTTATGTTATTTTTGCGGCCCATCCC
AAGGTCATCTTCTGGATTTGAAGTGTTAAAATGTTAAAATCATACATTAA
AAACCATTTTGAAGATAAATATTTCCCTTGTAtctctctctatacgcatg
tgtatatcctacaaaccttgtaggatgataatacctttatatgtataaga
catacatatgctagtaataagtcgtaaaagtgaaacttgaaggccatact
agccacatgataaaaagaattcacaagatactaccattagaaaactcgcg
aagtaatggcagaattctctaagtctgccatgatagaaaggtcatgcttt
aaacacataaagactgtcttacaaaattcgaagacttaacataagaaaat
taaatgtactttgggatcaaaatcatactaactttataacatacaaaaaa
ctgagcctgcggccaacctaacccttaacctcattgagggggttgcaatt
cctttatgcagcgggtataaaaacccacactcagtacagcaaacaatagc
aaacagtcaagcaggtacaacccctccaaatgcatctccaaaagcatctg
ccactgcctctctcctctgatcaattgccagcctcctcggtgtcttattc
tgccttctcacacgaccatctgcccttgcatccccatacaaaacaaaggt
cctcttctccttgtgaggctggttccatgccgttgcatccggaagagcag
ccttgtccgccgcagtaccatacttctcaatcatgcctcgttgtatcatc
cgactccatgtaccaaccgaccatgtagacagaaccctatcattcttctt
ctcccaaaggtagcctgctcttgacttgagaaactctaatgcatgtgaaa
aagaagattgaacaaaactttcatccacattttgtggtatatcaaacaaa
ggacactgctccatcatcctgaagattggccgacacttcgtagtcaggtc
ccgctcaatgggcttcttgtgcaagtctttccctgtcaacaagcggaatg
gtttcactttataagtcacattgttactcacaacaacttgcccacacaac
cacattcgccacccattcaacctctttgtttccttaggcagttcaaagtt
ctcagggacacaccaatatttccccttgtaaaagaATTCATTTACCTTTG
GCACAATAGGAACCTGGGACGACTCAACATTCTCCACAGCAACTCGGGGT
TCAGGTACATCACGTGCAGCCACTGATAGCTGATCTAAACGAGCCAACAA
GGTCCCCTCTAACTCTCTGATTCGATCATCCAATATGGCAGCATTAATCC
CTCCACTCTCCTTCACCTTGCTGTCAATTGCCTTTGAAACTGACTCCTCA
AGAGTATTATTGAAAGACTTCACCGCTGCCTTGATTTCAATGCAGTGACT
CTTGAGTTTGTCGAGTTGGCGCAATTGCTCGACATGCGGTGGAATCCCTG
TTACAATGGGGACATGCCCATTCAACTCCATTGTCAAGTGCTCTCGTACC
AATTCTTGAAGAAGATGACTGCTTAGGAGAGGAATCTTGCTAAAAGGGTG
ACCTGGGTGCTTTTGACAGACACCCAACATCCAGGACGAATGATGGCACA
TTGATGCAAGCAGAACAGACAATACAACCATTGGATCATGTTCTGTCTCA
ccgtgaaagagcaatactttaccaaatgtcaattcaatagcgtttgccac
aataggtgcatgcggatccttctaatgtggacaaggccatgcaaactcga
cactgttgggatctttcagactcaaaagctggcccaagtaatagtcgccg
cctgcagcaaactggaaatacacctctaatatcttacccatgctccactc
tcctctgcatgcaatcgaagtaaaaagaggagggcatgttgtagcagagt
caacatgagtgccgctgcccttcctgaggccatggatgttgaagtgtgaa
agacggacgtagttcctgactgtctcaaagttcctctttgcaatctctcc
tatttgcaatgaaaaagactgcgctgcagtacgaaactgtgagcccggac
ggacaaagaacatctctgtgccctcaagttgttcagaactaattgataag
taacaacccaaaccagtaaaggcacacaaatgttcttgccccttcaaagg
gttcaaatacacattcttctcttgcacaaattcacctgtcttgtccattt
tCtgctgagcagagcgagatgcatcgttcgtcgttaattaggtgataact
aatttatgcgagctattttgtagtcaatacagtcccacgtactgacgacg
catttcgttggctcttaggacgggcctttttgggctgaggacctgagaga
gtacttacgtgttactcacatactgtaggtacatacttgattgtatgtgg
agaacatgatgggtgttttggctggtttttggctagtattagcacaccct
tgcagtgaaagaacccatcaggtgtgtcttggtattgtttttaagcggca
caagcgtgtggggtaagggtagggagtgtggttgcaacttttagtatgtt
gtgtgccttgtgtcgtaggaggagaagtttcgtaggtgttgataggtata
tgtggcgaacagcttgatgatgaatggcgggatgatgtttcgtgacatag
tccgctaggttagtggttcctgcgcgccaataggtgcgaaactgtttttg
attttcttgacaacggagccaatgaaaacgcatgtccattgctttggtgc
gtttgggttggatgatgttggtgaccactccaagggctgtggagttgtca
atttgtatgggagttggaggttgtggatgtcccagttcattgagaaggtg
tcgttgtggtattgtttcccgtgcattgatgtacagtgctcctagttcgg
cttcagctgctgaagacatgacgggtttgatgatttgtgcgagggttaag
atggcgccgttgttgcggggggacggatcgtcttctgataggaaaaaatg
tccccctgcccggctgcgcgcttttgtttctgatagataggatgcgtcgc
tgtggacggcgaggatcatgttgctggcgcggtaggttatcatggcgtct
gggtgtgtcatggcgtagtcgaggaactggtgtatttttgacatggtatt
ctgtgttggtgccgattgttgggtggcaagggaccccagtgcaggtagca
tggtgcagtccacagctcgtgcgtagtacaggaagacgccgatgacttcc
tggacgaaggttttgtcggtgttggagagtaacgctgagtcatccgcagt
gtcgacaaactgttgtttggcgccataagtgcggggtgtatgaggatagg
gttgatgctgtggtttgatgggaacagggtggtgaaaatggtggccgtcc
tggcatggagagttgtacttgttggagggtatagtcccatgtgattgtga
gcccgaggtatctctcacccttccagtcttgtgacgtttcgtagtgttcg
ttgagagtttgtagaaggtgctgtgcatgtttgatgccaacatatttgac
accgaagtcgtcaacacacagagtgaaggagatagggcgccagtcgtgtt
tccagaaaccaggtgtgatggaactttgccggtagcctttgagggccaac
cttttttcaaggagttgttgagcgatgatgcccgcctgtgggagaccgta
cattcctttttggatcaggacatagacgtatccatcagtagtgacaagtt
tgtcaagtttgtagagtttaatgatgtggtccggaatgtcggatagtttg
agtcgcatgtattcagggcgaaccattggtgtgttgaggtagaaatcctt
gatgtcgatggtcatgaaccgtgctccttttgtggagatgacgctgttga
ggagaatcttggtggtgagcatgtcagctgttggtgtgccgcagtcgcca
gggtaagtgatcctgttaccgccaactgtgagtcgaatgcgataagggtc
ttccttctcgggtcggtagttggcaacgatgcgtccgtaggtgacgtcct
tacgacgttgcggagggatttcgttgtgcgcaatgaagactatagtgttg
gtgcctttgacagtgccgggataccttgggcgaggcgaccgagttctttg
ccatatgcatttttccatatggtgcagtactttgggtttttgatgaggtg
gcgatactcgaggagttctccagtgtcggtgtcgagtatggctgagaggg
cctcacgtggaaactgcctggttgctgcgcgtcgtggtgtgagcggtgtt
cggggttgtggagcaggtgtaggatggtttcctgtgtgattgtatgtgcg
cgactgcgcgtgttgtatgccggggaggatggggtcgctgacacccttgg
aagtggtgtcttggtttgttgtggtgacacccttggaggttgcagaggca
gccggggcaccgggtgtgggatggttattgattcgtcgtcactgtcactg
gagtcgctgtcatagtcggaaactgctgccggtgaggacgggtgtgttgc
gtttggtgagtgttgttgataatgtgttgcattgtgttgcggggaggcga
tggttgtgttaggatttgtagtcgggtgagatctgattggttgactttgt
tgttgtgatgggcctggagattgtttgtgagtagatgagataggtttgca
gcggctgctatgattgcgtctgcaggggtgacagaggggttggtgatgta
cttgtgtttgaagaagactgtggcagagatacgggtggtgcgcgaagttg
gtgtccacactttccagcagcggtagtgctcgtgggatgtgccgatgaca
taccccttggtgcagtgttgggcaaaagatttgcggcggtggggtttgtc
gtggacaagggcttccatgcccagggggcgaaagggtgtgcgttgtagtc
atgatggccgtagagatgcgtatgggaggaaatgtgggggtatgcattgg
attgccgtagaagacagagttggcgttccatttgtggtagtaattggcac
caaaggtggagggaaatttagcgtctgtgccactgatgacggcaatgaag
tgatccttccaggtttggatagctttttctgctatgttacgtcgatggtc
gtcaggtgggacaagttgataggtcatgcctgatgcggtgatggcgagtt
tgtaggcggcagatatttcattgtccaagacctgtcgggtgggttggatt
ccacaggctttcatgcgttgaagggcgcggttgcgtgctaggatgagttc
tccttcggttttgttcttggtaggttcggcccatatggagttgctgtcaa
catgatacagaatcatctggtaccgatttccttgactggagagatgaggg
aacttaccagtttgatctgtgtaaagggtgccgtgggtgtcataggtccg
gataaagatgtcatgtagttgtgggagaggtgtacgaggttccgcttggg
gaagggcctgtttggtggatcttgtgccttggcgttggttcctcatgtgt
ccctgttgtgtctcctcagattgaggaaagtgtttgtggacgtttttgac
agtgatgagaggccatgtgctgtagttccctttgcgaatggctgccagcc
atgttgatttagtggggaaaccagctgctgcgtggaggtatcgtatggac
tgttctatgctggggagttcatacacattgagtatatggtctgtgttgca
ttgtagggaggcttggaggtgttctcggatgtgtgtaggtgtaggtacat
gatatcggggctgagtggattgtagcccgcatttggaatcaaggatgagg
gtatcagtgttttcattcacagtgacgggacggagtggaattcgccagag
gcctgtgcgtgggcatcgatagccagtgaggactgcgcgttcggtgatgt
tgatagtggcggagtcgtagaagttgacttcgtgtttgtcgtacacggct
gtgtagtcggcgtcggcgaatttgctaccactgagtagtgtttggtgaag
gtttggtacaatgtcgactgtgttggcgggcggacgtacattgaggagga
gctgtgcttggattgtggctgcggtggtggttcctgtcggtaacataaat
attttggtggagcgggtcttagagtggatgaatgggtcatgtagggtgcc
tgctgtggaggtggcgccagtgtcgctgactgctgatgggatggaaccgt
tgttgataccttccttgatggtgcggggtgacatgtgggttgctgtgttg
tggatgttgatagtgcctgtgagtttgagtgggtgaattgtgtgagaggg
tttgttagtgcatgccaagcgccattgcttgctgttggtcgtgcggtggt
gtggaggaagggtgaagcggacacggcgtgtgtcgtgtgaagatgcggct
agtggagtccagtagtttagtgtttcgaacctatgtgtggaagtcacatt
gtttaaaatacaattaaaactaggctccacagtatcctacatcttggcca
ggtaccactgaggacgtttgtccttgttcttttcaagggcaaaacaggcg
tcgtcttcatggtagacattacttttcttgcacgagttgcagtagcgggg
actcttggcggttgtgctgcgggtgttgcggcgtgctgtgcgttgttggc
cgccagtggtggtgcctggtgtggggatgctttgttgggctgtgaggagc
gccatgaatttggtggtctgggaaaggagctcttgttgttgggtttcaag
ttgcttgaggcggtggtcctgtgtcgtagtgagagcggcggcatgctctt
gagtgtgttcaagtgcagtttcgagactgttggtgtactggagtatggtt
tggtggccgtttggggacagggttccaagtgaggtagagccaatgctgcc
ggtgttgatgaatgtgttggcgctgtcgtacccgccggtgcgagctatgc
gttcggcattgaacttttccttgctcttgtacagggtgacaaagtgagtt
ttggcggagtcccacgttttgtctgcggagggtttgagttcccatgcctg
catttccttgtcgtcgaacatgtctgacaagtacatgccttccacgtagt
actggaccttggtggcatccggagcgggtacgccgatgtctcggcagagc
ttctgttgcttgtcaagttcccgagcgaacttagtgatgtgggatgtgag
atcccattggacatggaaagcagcggatgcctgcttcttttccagagtgg
tgaccacacaccattcagttcgaagatgctcaaggatagtcttgatggtc
tgggccccgtagccgatgtagtcgtcgtcgagttcttcgacgtacgcggc
atcgacggcttcacgtactatcttgtcgacgatgatggcgtcgacactct
cctgtttccaaaactcttggcattcaaggttgtggtcggccatgatgcga
gttctgtgggtgagagttgtgttgttcgcgaggttggctgggacgatggg
aggtaggacgagacgtgtcgtggtaagcgtggggacgttggtgaccgtct
ggtactctgcgtcattgaggacgagagcgagatggccgtgtcgcccaccc
cagctggttgttttgacggcggcggcaatcttggcaagttgttgtttgag
cccgttcacggtggaattcgacggttggcccacgattttgtcgatcggca
tgggtgcgataatcgaccggacggcttcgcggacggctgcttcgttggcg
gtgggtgacgacatgtttgtgttgcaaacaagttggttgattgtcgagtg
gtgaggtttttaattggagtaaaacgagttggtcgaatgtcgagtggtta
ggtttttaattggtgaaaaacgttagttatcactgctgagcagagcgaga
tgcatcgttcgtcattaattaggtgataactaatttatgcgagctatttt
gtagtcaatacagtcccatgtactgacgacgcatttcgttggctcttagg
acgggcctttttgggctgaggacctgagagagtacttacgtgttactcac
atactgtaggtacatacttgattgtatgtggagaacatgatgggtgtttt
ggctggtttttggctagtattagcattttcgtctcatcatacttgaacat
aatagaatcagatatgcctctcttcaggttatgtagagacaagcagtcaa
cattgatgctacgcgccattagataccacatgagcatagagaaacaccaa
acaaaaatgttaccttcttctatggcccaggtcatcaacagcttgaaaag
agtgctgctgatggcatcagcctccatttcatctgtttgtccattctttt
tggcagatgcatgctctctcttgtagcacgcaatgaacttgttgacttca
gcgtaaaaattgacagacaacaatctcttacttatcttcacccgaacttc
aaggcgtcgtagaacttggagatgtttgaaacagaagagagcttcccatt
atccttgatgcgcatctcagatagaaaggcaaggaagtattgtgggttga
ggccagaatagacaaggtccctcatatccttctctgtgtagtagtttgtg
ggctcggatcgagcttcttgggacacaaggatggtgcattcctagtagat
cgcaggatactgctcgaacaggaagttgatgaagcgacggatgcgtgacc
tgtgctcagttcttacctttttactcagtccttgagctgcggtggtgaag
atcacagctgcgtgctgcacggagattcccgggccagcaactgtgggggt
ggtatcatctgtttcacggtcgtgtgggttgatgcgcccgccaccccctg
cacggccattacttctgggcatgatgcgcggaggcaactgcaatggtgac
gactatttgttgggggagggagattgcggcggcggcggcggcggtgatga
gaatatttattgatggtgaaaaatattaagggagcagatggggagggagc
gtgacaggagcgtgacgcatgtgtcacaacacacaattgccccaatcaag
ggtattcaacgtgcaaagtgagagggagggtaatcctacaacaactgtag
gtttatcctccctcttttttgagagaactttctgacatcgtaaaaccggt
cagttatgaaggagttctctttttggggagggaggaaaatcctacaacat
ttgtaggatgccacgtaaaatttccgggaaatggtaggattttcatggtt
ccctAGAGAGAGAAGGTTTTTAGGCATGGCTGAGCCAAATGTCGCTTTGA
TGGTACAATAAGTGAAAATGTACCATTCGTACGGTACCGGTCCCTACGTA
GAAAGTCCTACCGATATCTTTGAAACACCCGAAAGATACAGTACCATAGT
ATTTCCCTGGCATTTCTGTTTCCCTGTTTGTTGACACACCGCTGTAGACA
TTAAATCCGAACCATGAACCACCCTGGTGCGAATCGTTGACGATCTTCTG
CATCACCTCCTCCTTAACATATATTCTTCACACGTCCCCTCACTATGTCA
GGGCCATCAGGACTCACATTCGCCATGGAAGATGCCGCTGGCATAACTGC
GTCGGCCGCTAAACCCGTGCCAACACCGTCGAACAATCTCGTGACTCCTC
TCCTCACAGATCTCTACCAAATCACGATGGCTTACGCTTACTGGAAAACT
AACCAGCACCTCCGTCCAGCCCACTTTGAGTTATTTTTTCGTAAGAACCC
GTTCGGCGGTTCGTACACTCTCTTCGCTGGGCTAGACGAGGTGCTCAAGT
TTCTCGCACATTTTCGTTTCAGCGAAGATGACATTCGTTTCCTCAGGAAC
ACTCCCCAGCTGAGCCATTGCGAGCCCGCCTTCTTCGACGATTATCTTTC
CAATCTGGACTGTTCCGATGTTGTAGTCCATGCCATGAGGGAAGGGTCGA
TGGCCTTTCCTCGCGTTCCCCTCATCACCGTGACAGCCCCTCTGGGGATT
GGGAATTTGATCGAGACGACCTTGCTAACTTTGGTGAATTATCCTAGCTT
AGTGGCTACCAACGCATGCCGAATGGTGGTGGCTGCACGTGGGCAGTTTT
GGGAAGAGACCGCTGGATCAAGTCCACCATTGCGGACATCTAAGAGCTCG
TCTCCTCCTCGTTCATCGCATCCGCACTCCGGGTTCCGCAAAAGCATACA
AATGACCGAGGGAGGGATGACGGACATAAGACTTCGAAAACCCAAGTGTG
TCGAGTTTGGCCTTCGACGCGCCCAAGGCCCAGACGGAGGATTCTCTGCA
TCTAAGTACAGCTATCTTGGGGGATTTCACGCCACCTCAAACGTTCTTGC
TGGAAAGATGCTTGACATGCCGATTGCAGGGACACACGCTCACTCGTTTG
TTCAAAGTTACACGTCTTTGGAGTTAGTAGAAGGAGCCAAGCTTAAACCA
TTCAGGCCAGCAGCTGGAATCGGAGTAGAAACAAAAGACGAAGAAATGGT
TTTGCTTCTTCCAATTGTGTTAAAGTATCGACATGATTTGGGGTGGGAAG
AAACGAACGATGGAGAGTTGGCAGCATTTGTCGGCTATGCAGTGAGTTTT
CCAAACTCATTCCTGTGCCTCATTGACACATATGACACACTTCAAAGTGG
GCTGCGCAACTTTATTCTTGTCTCGCTTGCGCTTAATGACTTGGGATACA
CTCCTCGTGGCATTCGTCTTGATTCGGGAGATTTGTCCTATCTTTCACTG
GAGTGTGAGTATGTTTTTCACGAAATGGCTGAGCGATGTCAGCGTGGCTT
TTTCTATGATCTGGATATTGTGGCGTCAAATGATATCAATGAGAGTGTTT
TGAACTCATTAAACAAACAAGGCCATGCCATTACGATGTTTGGTATAGGG
ACAAATCTTGTTACCTGCCAAGCACAGCCAGCTTTGGGATGTGTCTACAA
GCTCGTAGAAGTCGATGAACAACCTCGTATCAAACTCTCTAATGATCTAG
AAAAAGTCTTGATTCCAGGTCGCAAGGTCGCCTATCGCTTGTTTGGTGAG
GCAGGTTGGCCTCTACTAGACCTGCTCGTTTGCAGGAACGAAACAAACAG
GCCCACAGCCGGAGAGCGTGTTCTCTGTCGACATCCGTTCATCGAACAAA
AGCGAGTTGCTGTTGTGCCATCGAGAGTGGTTCAGTTGCATAGCTTGGTA
TTTGATGGAAAGAATGGAGTTGTGTCAGGGTTGCCATCAGTTGAGGAAAC
AAGGCAGTTTGTGAATGATCAAATCAACCATACAAGAGCAGATTTGCTTC
GATACATGAATCCGGGAGAGTATAAGGTATCCGTATCAGAAAATACTTTT
CATTTTTTGCATCAACTTTGGCAGAACGAAACACCTGTTAGGGAATTGCG
TTAGGGGTGAAATCGTGGTACATGATTATGCTGTTGTGTTACAATAGCTT
TTAGTCAGACAACATCAGTGTTTAATTGTTGGTTTATTACATCATTCACA
TTCTCTCATGATTTTCTTAGGAGTAATTTTTTAGGCGTTGTACGATGCAA
TAAACTGGATTTCTTCGATACTTCAGACTTTTAAAGGTAATATGGCGATC
TTACGTTGTGCTGCTAACAGTTGCCATCAACATTACTAAGGTAGAATAGG
CTAAGGAAAAGGCGCAACGTTCACCGTATTCGCATGGTTAGAATACAATA
CCGTGTCACTTCTATTGTACGATACCTACGATATTGTACCGACGGGTTCT
GCTCGGGTTATGGCACCTCTTTCACACAACCACGAACACCTTACAAACCT
TACGAAATCACCAGAAGGAACACTAGCGAGCCACATCTGCCTCTATCAGC
GACCCCGTTCTCTGAGTCGCGCCGTCACCCCTGCAATAGAGTTTCCATTG
CACTCTCAGATTAACTACTTCTGACTCCAAATGAACAGCAGCTCACTGCA
GACCCCCTCTCATGACCTGCGCAGTCCACCTGGCCATTACATAGGTCAAT
TGGAAAACATCATTCACCATGCAGCCGCCGGATCGCAAGAAGCTTCGCAG
CGACTTGATGTTGAACGCAGTCGTTCGGATTGTTGGATTGAAGTATGTTT
AGAGTTGTTACACCGGCGTGGCTGGGAAGTTTCTACGGCACAACACGATG
CTATCACCTTCTACGCGCTGACAGCACTTCAGCGTTCTCCACTCTTTCAA
AGTGATGATCCATCGAACATTAAATGGTCTACACTAAGATCTCAGTTACG
GACTTTGCTCATCAGAACAATGTCGCATTTTCCATCACTTCAGTCTATGC
CCAACTTTGTTTCCACAAAGGTTGCAGTTATTTTGGCGTTGCTGGTGAGG
GAAGACTACCCCACGGCTTGGGCATATCCTTTCAAAGATGTCTTGAACTC
ACTAGGTTTGCAAAACGGCAGGTCTATGCCAGATACTGCTACGAATGGCA
GTCTTAAAACTTCCTCGACCGAGGATAACGCAGGAATTTTGATGTATCTC
CGTTTTCTTGATTGTATAAGTGATGAAATTGTCTACCCTGCAGTAATCAC
AGACAGAGACCAAACAGAAAGTGCATCCTCATCATCAGCAACTTGTGCTC
AACATATATCATCAAGAAGAGAGAAAGTAAAAGATGCAATCCGTGGGATT
CCCATCAATCAGGACAATCAACATCCAGTTTTAGAAGCATATACCCCCTT
AGATCAAACGGATGCAGCACATATTATTTGTTCGTTACTCGACGCTATAA
CCACAAATGCTATTACAAACATTGACGCTATAACTTTGAACAATCGAGAA
GCCAAGCATGAAATTGCAAGTCGCGCAGCAATGACTCTGAGGCGGTACCT
CTCTTGGGTAGATTTACAGCTAGCCACACATCCAAGTTTGGTGCAATATT
TATTGTACTGCTTGGGTTTAGCTGCACCAGGTAGTAAAGTTGCGAATACT
GATTCTTTGGAGGCAGACGGCAAGGATATTATAATTAACGAAGACGGAAA
TGAAAGTGATGAAACGAAACCATGTACATTGTTAGCGGCAGAATGTGCCA
ATTGTCTTCAGGAAATTATAACCCGTGGGATGGACGAGCCGAAGAAAGAA
GCTTTATTGATAGAATTGGACGTGATAGGCACATTGTGCCAGTTAACAGG
ACTTCCTGCTAGTTCAGTTACGGGGTGCACAAGTAACGCAAAGTTGGATA
TCACAACTGTCGATGGCACACAAATCGATGCAGTCATTGCGGTAGCAGAG
CTAATCAATGCCATTGGATTAGAATTGATCCCGTGCTGGGAACTCCAGCT
TAAGCAATCAGGTACTGTTTCGGCGCAGGTCACATTGCTGATGAAGCAAT
GGTTAGAGCTAGTTTTAGCTTGTCTTTTGTTTGATGACATTGATGTTTCT
GGCGCAGTCATTGACGCAACCTCTCGTGCGTTGGCGTCTGTGGAGAGACA
CGAATCTTTTTGGAATAGCATGTATGGAGGCAATGGTGAAACCTTCTGCG
AAAGATTGATTAACCGTGTCTTGATAATTTTACACGAAAGAATGAAATAT
CCATCGACTTTTGAATTTGACTATGAAGATGACCTGGAGGCAGAAGAAGA
AATGTATAGATCGCATCTCAGAAAATTGTACCAGAGGATTGTCGCACGAT
CTCCTCATCTTGTACTTGAGTTTATTCACCGGTGTTTTTCATCTCTCATT
CAACCCCTGGCAAACTCCGCAACGCAAGACATTGAGGTGGCTTTACGGCT
TGTACATCATTATGGGGAAGGACGGCGCCCTCCACCAGGTGCAAAGTCCG
CACTACGAGATGGCCGGTTTAGAGAATTATTGATCGCCCTGCATCGCAGT
AACGTCTTGTGCCATCCTCATCGAGAGGTTTTATTGCTCTATTATGACCT
GTCTGTGAGATATGTAGCCATCCTGAAAGAGTTTCCGGAGCTTTTGTCGA
ATTTGCTAGGCGGCTTAACAGGAAGGCAAGGCTTGCAACATCATCATGCA
CGAGCTAGGAGTCGGTGCTGTTACTTGTTGCTGCGGCTGGTGAAATCAGT
TGGGGGGAAAACAATACGTCCCTACGTTGAGGTTGTCGTTGATGGTATCC
AGAACTTACTATTTCCACCCGAAGGAATACAAGTTTTGCCCATACCACCC
AATGATGCTCTCTACCTCTTTGAAGCCACTGGTATTCTTCTTGGGACTAC
AGGTTTGGACGATAACCTTCAACAAAGATGTGCAACTGCAGTTCTCACTC
CTCATGTTCAATCGATTGAGCAGACTCTTCAATCTCTTGACCTACAAGTT
GATGCAGAAGTATCTGCAGAACAACTTTCCATGTCAATCTCTGCAATAGC
ACAACTAACCAAAGGATGGCAAAGTCACCCTCCACCTGGGGTGCAAACTG
TGCTTGCTGCTGCCGTAGACATTTCTCTGAAAGTGCTTGCTGCACTGTCA
ACATCTCCGTTGATACGAAGCCGGATAGCAGTTCTTCTTCAGCGTATGAT
ATTATGTCTCGGTGAAAAAATACTTTCAAAAATGCCTGAGTTTCTTCAGA
TATTGCTGTTAAATTGCACGACCGAAGAAGATGTTCTAGATGCTTCTCAG
TTGATCAATCAGTTGTGCATCAAGTTTAAGGAAAGTGCAGCGCCCGCCAT
AGATTCATCGATTCTTCCATTCTTACAGCGAGTTCTTGCGCTTCAGCTAT
GCGAATCGTCCGTGGTATCTAGTGAAAGTGTAGCACCTCCGCCCCATCTT
GTTACGGAGCAATTATCCATTCGGAAACAGGCGTTTTCTACACTACAGCA
TGTTGCAACCCACAACGCATCTGAAGTCTTTTACTCAGAAAAGAACATTG
GATCATTTCAAGATATACTTCGCTTGATGAATGATGGTGCCATTACTGTA
CCCGACCCTGTCATGAAAAAGACATGTGTAATGTTTTTTGGTGAACTGAC
TCGAGAATGGGGTAGCGACGGATGCGCAGCTCCAATGAACGTCAGGAATG
GTTATTTTGACTTCATCTACGATGTGTTTATTCCTGGTATGCTTCGTTGC
GCCTTAGACGCTTCATTTAACGCCAAGGACGCCCTGCATTACCGTGTTCT
CGCTGAATTCAGTGCTGCATTGTGGCTTGTAAAACAATCATATAGAGGAA
ACGCAGAATTTCACTCTCGAGTATTTAAGTTGATCGAAAGCATCGGTTTC
AGCGGGGCAGGGCCACCTTCGAGTGTTAGCCCCGCCATCGTTGCTACCGG
ATTTCAGAATGCTACCTCTGGAAAGGATATGGAACTGTGTTTAACAGCAT
GGAAGGAGGGATGCAAAGTTTGATTAGTAGTTACTTAGCCATCGTAACCT
ACAATCCCCTTAATAGCTAACACTAGTAGGATGACCTGTTACTTTCAGTT
TAGTTTAGTTCGTTTCTGCCAAGCACCAAAGAAGGTAAATTATTCCAATT
TTTCCAACTTCAACTCGTTCGCCTCGGTATGCATTGCCTCTTCCATCTCA
TCATTGGCATCATCAAACGTCATCTTTGCCATTAATCCATCGAATCTTTT
CAATTCTTCCAAATATAGCTTGTGATCTGCAATTTTCTCCCGCTTACGCT
CCCCAAGTACGTGTTTGATGGCACCCATTGATTTCCGAACCTTTTTTCTG
CGTTCTGGTTGCACCATCATGTATCCGTGTCGTCGAGCTAGGTTGGATTC
TGTCAAGAGCATGTTGCGTTCTTTGTATAGGACGTACCTAACAGTTGTGG
AATAGATGCAGAACGAGCGAAGCAATCGGAGCATGTGAGCATTAAATAAA
GACTCAGTTCGAATACATCATTCCCAACGAAAAGACACGAGCTCGAGTGC
ATTCTATATAAAAACGACCCAAAATAAGGTCTCACCAAAGTTTATGCAAA
TCTTCATAGCTCTTACGCCTCAGCTCTTTTACCGACCAACTCCTCCCCAC
AGGTTCCGCCGCACGTTTCTCCTTCGGCACAGTATCACGGAACTGATCGA
GCGGACTCGGCGGAGCATCCTTCTGTCCGATTTTGGCGATGGCCTCCATG
TTAGGTTCGTATTTCCATCGGTTCCACGTCATCCATTTTCGGATGATTTC
CTCTTTGCCCGGGTCGTTGTGCACGTTATCTTTGTCTTCGGAAGGAGGAG
TTGAGGAGAGTGATCGAGACGGCAGATGGAGAGACGTCAGTGATGGCCAG
AGAGGGTTGAGCGAGACGTTGCCGTGGCAGGCTGTGACTCGGCGTAGGGT
GGTCCGAGTCGAAATCATAAGGCGGGTGAACATGACCGTAGACGTGCTTC
AAAACTGCTGCGGCGTTGCTGGCGGCTTTGACCTGATGGAAGCGCAGTGC
GTAAATGAATGTTGGTCCGCCGGTCGGATTTGTTGTGATATGGGTTGCCT
CTTGGTCGGTTTCACGAGGTTTCACGTACATACCATACCACCTATGTGTA
CTTTTTGTGGTTTCGACAAGTTTCGTCGAAATCACCGGTCACGCCAAAAA
TAATTAACTGCACCTCTCTAGTGAGTAATGTAAAGAAGAAAACGTAGGCA
TTTGACTTCGCCTACTAATCATGTGATCATCTCTGCTGGATAATTTTTAC
GTTGAGAGGAAGTGTCTTCGAGTGTTGTCCTGAACTGTAGGTGTACAGTG
TTAAACCTGCTCATTTCCGCGCAGAGCCGAACAGTCTCCAAACAGTGTAC
TCTGTTGTAATAGGTTGTAATGGACCACCTCCTTGGTTATGGCTCTTCCC
CTTGTTCATCTCCATCTCAGTGCTCCATTCCCGCAAGAGATTCCCTGTCA
GCATCCGAGCGGCAGCTCGTCAGCACGAATTGCTCTACACGAAGAACCCG
AGGCAATGTCACTTTACTCTCGAGTGATGGAAATGCTTCCCTCTTACAAG
ATGCTTCCAACAATCATGCTGGTGATGGGAGTGACTACCACTGCTCGAAG
GGCACGACTGATATTGATGGAAAACGACACATGCCACTCAAACGGGGTGC
AGACAACGACAATAAAATCTACCCGAATGCGACGGGAAGTATAAAGAGAC
CAAAGCACGACAGTGCATCTATTCCTAGAGTAATTATCGCTGGCGAACAC
AGTAACAAAGATGGAGATTCGAAATGTAATAAAAACGATGAATTTACATT
TGAACGAACTCATCCGCATTGGGAGGGACGATGGGCGGGTCATCTCTTCT
TGCCTTTCCCGCCTCTTGAATGTTTGGATACTTCTGATCAAATTAGTGAC
AATCGAGTCTGTCTCAACGAGAAAAATGCGAGGGAAGATGAAAGTAGTGA
TGCAGATTCCAGTGCTGACAGTGATCAAACAGATCAAGATGGTGTACTGC
CAGATTCACGGCATTTTTTGCCCGCAGCGAGAATGTTGATTCACTATTGG
GCATTTCGTATCAAGGAATCATTCCAATCTAATGCAAAATTTGATAATGG
AGTCATTACGAATCTTAATGACAATAAGAGTCACCATCAATGGAATGACG
AAGAAGGAGAGTCAGCTCCCGTCGTAATCGTACCGCATATACCAATGAAA
GCTGATTGGATGAAGCAGGAAGAAAACAACCTACCAAGGATATCGGATGC
ACTGTGTTCAAAGCCTCAGTCCAATGAAGAGCCATCGAAACCAAATCGTC
ATTTACATGTATCTCTCTCTCGGCCAATATACCTCCCTGCTCCATCCGTT
GACTCATTCCTCTCATCTATATCCAATAGTATCAAGACTGTCTTGTCCGT
TTCACATCCCAATCCTGCTTCAAAACGGCACGGGAGAGTATTCCATCTGC
GACCGCGTGATGCTTCTATCTTTACCAATGACAAACAGAATCGATCGTTC
TTGACAATTCCTATTACCGGTGAAAGCGCTCAATGGGTTAAACGTGCATT
GCTCCCGCCCATTAATTCTACCGTGCGTCGATTTGGTCAAGGGTCGTATT
ACAGTGAAGAAGGAGAAAGCTGTGTTTTGCATGTAAGTGTTGCCAGTGTT
AGAGGTGATATGGTGAAGAGAATGAAAGAAGCTAGAAGTAGATACCGTGG
CATCAGTGGCGAAAAGCAGAGCACTATTAGATCCTTATCTCTGTTTTCGC
GCGATCAATATGCATGTGATACTGATCCATCTGAGATGCAATCTACTTTC
AACTCAATTCCGACATCAATTCCAATTTGGTTAGATAAGGTGCAGTGTCA
GTTTGGTAGAGCGAAAGAGGTCTCAGTTAAGTTTTAAATCCAAAGTGTAA
TAGGATATTGCACTACGTGAAGTAGTTGAATAACTTGGTGTTTTAGAGAT
AGACGAGTTTAATTTAACCAACAAGGAGTAGTTATAAAagagtactcatt
gatgactagatccccccaaagcgattcacttccaccctagtatccattgc
attgcttcgacttttgaacttAAGTTACAGTGGTAACTATTTTACAATTC
TGGACATAGTGTAAGCATATTTTCATTGTCTTTGACTGACAAGTACATTA
ATGATGTTTTTTTTTCCAGTGCAACCATCTTTTTTTATTCCCATCACATT
TTTGGAAAAATGCCGAGTTTGAATTTACCCTCAATAGGACTATGAAATTG
AGCACCCAGACGAAGCCAATTGGTAATCACCCTTAAAAAATGCAGAGTAC
TCTCCCTTCCCATTCCTAGTAACCACCTCCCCCCCCTCCCCATTCAAAAT
AATCAAAGTCGGAATTGTTCTAATACTATACTTTTTAGATAAATCATCCT
TGATGTTCAATTGCCACAAGTTCGAATGCGGCACGGAATACCAAGGCATG
GTGGACCGGTAATGTTCGTATTCAGACAGCACGGAGTCTAGAGAAATGAA
GATAACTTCGATTTCTCCATCATTTCCGTCGTTTAGTCCGGCGCTCCCGT
CGGAGCCATCGACTTTCGACGAGTTCTCTAGATATTTGATGTGGGCGTTG
TACGCATCGGCGAGTCTCGGGGTGAAGGCACGACAGGGTGGACACCAGTG
TGCACTGAAGTAGAGCATAACATACTTCTTTCCTTCCAGCACCGACGATG
TAGGCACCTCTTCGCCCTTGCCATTTATCAGCGTGGGTCCCAACAATTCA
TCGAATTTGGTCATGATTGTTTAGGTAGTTTGGGAGTAGTTTGGGCTCAG
CAGgaagaaacacagatttttcatattcatgacgtagtatcatgtagact
atggtacaatagatactaacacacatacatgatataggtcgaaaaattgg
gcatacacgtaagattgaggtttcgtaaaatttgtgttgattcgtggttc
taagatcatcatccatagtacctttacttgttattaccagcagccgctgc
aagattttttggcagtggatgttatttttgctggaagctgatggttaacc
aagttatttgaaattcaatgacgtcagattttgggtgacgctacattttg
ttatgacgttattgtagtcattctgatcgtacgttttcggtgaggttggt
acatgttgtaattagaagaaggttcagtaccgtgaaacgatcgattttgt
tcttggtggtggctgtgcagttttgcgaaaaatgaagcgtgaatgcattt
aatcgtgaaggcaatatattaaatgcgtttctgttatgttttagacgttt
ctacgtgttttcttgggaactttgtgcagttatttaatcacgcatattaa
tttaacactgtatgtcgctggttaaattccctagtagttttaaacagttt
ttattgttttgggattgtttttgcaagagaagatgcaacagttaacaaca
gcacaatagttagtgagtgtttgttttgtcaggttgtttccgcttgtttg
ctttggcattggtgtgtgatggtgtcgctgatttattgctctttcatgac
tgtgaggttgtgaaatttggttgtgagatgccatggcttcgtcgttgtag
cacggcgtcgtcgttagcacggcgccgtcgtagcacggcgtcgtcgttGT
AGCACGGCGTCGTCGCTGTAGCACGgcgtcgtcttgtagcatggcgtcgc
ctttgtagcacggcgtcgtctttgtagcacggcgtcgtcgccttgtgttc
tattgtgtcacatggcgtcgttgttcgtgcttgcttttatgtttggaagc
tttacatttctttgtagcaatgtccattctaacattgtttgttttgtttt
atatcaacgacgttgcagttggagtgagagccatattcaggtatgttctt
ttgatgttgtgtctggtatggcgtcttttgttgggttggtaccgttttgg
agtggctgtttgtggaagatgaatagtcgatggcgggtttgctgacggcg
aagatttgtggcgttgttgtggtgtgcttcaactctgacgttatttttgt
tttatttgaaatcccatttgttcgttttaggatgaaagggatagcattgc
ccttccatcctcatttgttcattgtaattgataaccataataagctcaca
aattaccaacaccaacaaatctatatcacctttatctatgaaattggtat
ttagtattttttatctccaaacggcttaggtcaAGAGCATGCTGCgtgcc
gagttaatccggatgcaacgaggttgttgatcaatttgatgaacccccac
ttttccttcaagttgtaagacttttgctttggtgggggcATCTTTCATCA
CTCATACTTGGTTTATGAATGAAGAATTTATGATTAAAACTAAACGTAAA
TCTATCATATAATTATTACAAAACAAAAGCATATCAATTGGTAATTTCAT
TCAATACAAATGTTAATTTAAGTCAAATCGATGGTGCGGTACATTTGCGT
TTTTCAGATTGCAAAACAGAAACATAACAGAATGCAACCTTTCCATACAA
GAGTGTTGTTTCCAAGTATGCAGTTGACCATCTGCAATGGGAACACTGAC
GATGTACGTGTTTCCCACTTTTGAAGAAGGGCGGACCAGTGAGGTTGTCC
ATGAGCTTACAAGAACTGATGTGGTGGAGAGTGGTGAAGAGAGAACTGAC
AAGACATGAGATGGCATGACTGATGGATGTCAGCTGATGtcaagacaaaa
aaagggcaggaaacacagtaccaagccgtattatggtaaataggatggat
acatataattctggtccatgttagcttgactagcttcgcacggattctaa
gatatgctttgatgtatcttttgacatttgaggggccttatgctctgaga
tatatgttagtgtcagcctcacgatgaaaagtaaaagtatctctcttttt
ctatttttttacctcttacgtagcataccatacaaatcatcaagcacatc
tcacgatggaacgataatttatgtgcatgatgtgtgtgaaagatgtgttg
tgagttttaagtcataatggtgtaactctgtgaatatttggatcaacggg
gagctctatatatgtatggggatgttgcctgtgatcaggagaatctaaag
ggacaatgataaatgcgaacacagtatgggaagtggttcaaaaagtaaac
gtccgtcgaaatcggtcataaaggggtcatttcgagtggtgggtgttata
atctggtgggtgttataatttctggtttttacggTAGTTAACCACATTGG
TCTCTGTTAGCCTCCAAAAGTGGCAGTTATCACTCCTTTAAGTTGGGTGA
ACAGAGAATCACAACTTTTTTTAGATTTAATCATTTTTTCATCCATCTCG
TCCAACTTATCATTGAGATCAAGTTTTAGAAGTTGAGAACTTGTAGTGGT
CACCTGGAAGAGTAGTTTATTTGAATGGTAGTTTATCATGGCTTTTACCT
TTTcatgaaaagaacctcaacttctggtacgagacattcttatgcctgat
gatacaacttggtgctgcatacaagaattcaaaatgccagtcaaatacct
cacggcccacaacccagatcagttttggtcaaagagataaaataagacag
ctatatacaataggagcactgtgtatcctagaggtatgatgatacacagc
cggtcagacagtggattccaaaaagctgattttgagtaaattaaaaaaag
aatgttggagccaacaaagcaactctattgtagtgctgtagaaacatacc
aattttctacaagaatgaatggatcggatcgttctgatctgctgcattca
attcacattaactcgtgaaagactgttcaaacaaacaaaataagaacacc
gttcaaaagcttggaaacagatcttttgattgatgtaaggttgtaaatat
ttttttactccaacatgccgtcattttcatctgccacacagatgacagac
agagcaggagtgctccttttgtatttagctgccttAAATaatcatgaaat
ctaagccaaaatgctttaggctgtgattttgtttgacgaacagcggatag
caaataggtattatagcaattttttgtctattcgtatttgttagtcaaat
cacgattttgttgtaaaataggatcatctcgaacagcgaacaggcaaaAA
ctgtataaatttgtgcttaggtcattcacattataagtcccatgggagtc
gaattcttgacatttgttcttttctcttgcatggacaccttggcaatgct
acaacatacaaaaatagattctcctcgatgtcagaaacacacccatatgt
gtagctccccataatgccttctagcggtggagttatgccccatggtagct
aaacgcaccacacactaagggcacatcctcggcacatcacatcaaactgc
tttgtaacaaaaccattcacgcaaagggcaaaaagaagaagcacccccta
ccaaagtaaataagcaaagatacccataaaaataacacgaacgataagct
aacttgagctcattataagttgctattttaatgtatcttttgacttttca
tgtacctaaacaccgatttatacCGtagaccaattgcaagcttcccgcca
ccacaaaaactgacatcataaaggatatttaagaaaaggccatttttgtg
aaaagggggacaatataacttctatgcactcttaatttgttttagaacac
aaaagaataaatttgaTCTACCATAAAACCGgtacatttttgatttctcg
gtatttgaacccccaaatggacctaaaccataaagggtagtttctgctgc
ttatatcaacaatttgcccatatgtatcgctcagcgtgactcgggagaga
tgccgagaaacctccgattctgtcggaagacaccacacaactggcgcaca
ttgtggatggtggtcaacgggcggacagcacggaagagcggtggaggcaa
aatggcgggaggggtacaataagggtacctgaaggtaattagggtaagtt
gtaaacgatacgaataatttttcatcatgttaagaatgctaactagcgct
ggattataagttccaacaaaatgtatctttgtacatttgtgtgcacctat
aatctgggcgagctccactcgccttagtcactaacttctgctgcaccttt
cagttaggcactaactatttacattgttccaaagtaacaacacaggatgg
caaaaaggggactttactagtaggcgcacctttgtgcctccaatggccca
atagtccggtaggcaggtaggccattggccgccacaggccatacagaggg
cgggtatgggtgggaggaggtgtcattggacagctcacagagaagaaaga
ttcccagtgaccaactaaagtcccaagggcaggaaggtcagggggagaga
taagggagagaagaaaggagtaggaaaaccagtggttgcacacagtctcg
gaagcagaaacaaccagtgggaaattattgcatggggacaagttgatttg
gaatcagggagtagtcgccagccataagcattttgcgagcatagtcctgc
atcaagggagcagcctgaacgtgtagatatctaagcatctcatcagatcg
ccatctaccaattaacgaataatgtctgtgtcaacctgacccagtaggag
ggccattgctcctgatgcacgaaggcagcgagcagatatgtccgatggta
agaacccaagttctggacccaacaatgtaacagcatcccggagagtgcta
gtgataacacttgcggtgatgtgggagtttgaagtgaagagccttgccaa
tgggacatctggtggtgctgagtgaaggcggaggtaaaggacacgtcgaa
tgattgctttgactggacacaaatacgggtccccactgcaccccaatcca
ataacctcacctctcaccccatttttctggtcagtgaaggtgagagaggc
aaagcgtgcttggagaatgagtgcgggagggtcatgaagaagattcaagc
gctgctgaccaatgaaaagttggacatcagagaaacgaagggggtagatt
cttggttagagtcagtgtattccccggccgaagaaggaagaaaaaggcaa
tgattatcatatctgcaacagcaaccagaagactgttggaactggttgaa
tgtcgtgctaagtatgcaatgtgacggatgatacgaattggaacaggttt
tacccgacaaggggagaatccttcttttccatgccgcaaccatacgctgg
agacggaagtcaatttttccaatagaagttaacagtggatctttggcccc
catgtggaggaatgtctgtgcaacgtgccgtacgtaagcttcagccgacc
gagcatggatgggatggcctttggctgcaagttctccgacacgaactcgg
agggcgaagacttgtaacactggtactttgtcttggagggcttggagaaa
ggggtcgaggcccagctcaGttgtgaagtcggtccactgagtccaggcag
tgatggcttgggaggcattaccagcagtgactcccgcttggactgtttcc
tgagcagcgcggaagtcacggcggaaagtattggtggtgatggggtctga
cataggccaattatctaccctacagcagtactctagggtaaactgaaaga
tacccttaatttctcaggagatgagggatatcttccaataatggcaagaa
ccagcaaatagcaagaataggttcactacccagaaataccatttgggaat
aatgctttatgtcatcaactaatgacataaagacataccatatctgtgta
ggatcctacacagtttcattttgtgcaatgaagcatatttgcttcattgc
tgcttgttactagcagacaacttaactcataaaaatcagttcccaacaac
ttgtatctatccgttactacatagtacaaactacattaaaacggcttagg
tcactatcaattgatagccttcgcgcaaacagatcggatcgtctgtccgt
cgctccaccatccatcatccatcagctgttgtcggtggttgaccatggta
ggttcgtctgtccgtcgtccattgttgctcgaagccgtccaatacacttg
gtgtgttacacgtggcgcaacttgtgctgcctgaccccaagagtagcaat
attgccacagctgagccccgagtcacgcactcagccagttgaagtgagtt
tactcacaggccggcacgtgttttttaaacacgtagccaagaacaattgc
cctgaatgtcagtgaggactagatcccacttgacacgggtatactccgct
ttgttagcagagtgcgatttagcactaagtgcacttgccgtaaaaaagac
cacttgtgacgtatcatacgcacttgtggcacgaatgcttacgtgcctat
taggtagtagcagcccctcattaaaaatgaggaggcaataaacataaatg
cctcggtttatttttttccgaaagagcaatatgtgtgtagtctattttta
gacctaaaaacacgattagacttaaaattagtccgtacccgtgatcacat
gcagatgcagtgacaccacggagtactaagtacttatagccttagggcag
tacacaaaagatcttctatggcataaaatgaccctatgaagaatggtatg
gcctctaaggcctaaaggagttgctcgtgaccccgagaggtttcggtcac
ttgaaagactcgcgattcccctggaagttcgcggttctcaggtttccaat
gtgtaagacacatcctcaagggaaaatgagcccgcgcagggacgtagtcc
cacgatcgtggatcagccccattcacatgggatgcgtcacggcacagccc
atttcacaaaacgtttcgcgacacagccctcgcgatcacgatctgaaaaa
aacgaccacatatcatttgtcctagactcgctgggctcagcccacgtgcg
cgatggaccagcctaggagcgaacattgttctactccgcatatgggcata
ggagcgcaatatattgccgcatcccggtcaaaacgccagagtgacgcgga
gtattgtctccaagtcccagcacgcatggggcgcaagaaggacccataaa
agcgactacgtgtcgtgccccagaaacactcttagcaaaattctcgcgat
ctccgatttgcccaagaatgctgcgtacttttgcggattttgtcaggaaa
acacgcaatgttgatttatttcttaaatccaagcaaaaagtgagaaaagt
ccacaaaagtgagaattcttctcatgtggtatccctttcatgcatataag
ctaccgagcttagcaaaaagaaagaaaagctagttggctgtgaatagccc
ctgcacttcctctggtccgaggaaaatagaatttagagcccgaaaatata
aattcgaattatttaatttttaattaaagagctcgttagagaaaaaatct
tgatcaaaattctactgtcacgttaaaataacctgatattcaaatacctt
gctacatgtaaaaataaaacaaaatgccaagaaatcttctggcatcatga
attgttttctcaagaagatgaactcttctcccacgttgagaaatgtacac
atgtgccatgctgcactattaacaagcaatggtatcaaaaagcaactgga
aatcaaaccatgttgggtttcaacccctgacacggtgttgctacagtaac
agtgaaagcaagaaggatgtagttccaagcttccccatgttccaaaatta
ggaacatccatatgttttccttacccagctaggcaggtgtcaaactcttg
gcgcacgcaggatgggttcttcctactcaaaaggaagggcaaagtcacac
gatgttttttattgccaagcattaaattcctgtcaaaacacacttttctg
agtacatattacccagagtgactaagccagcatatgacctcagtctttga
caaatgcaagaactgagtttgaattgttctagattttcgaacaaataaca
acataaaatatgttaagatcaattttaccttgccagtgataattgatgca
aagtctgcaaaaatctgtgaaccagagttgaaacaaaacctggacacaac
ataccatgcacatagctaaccacttaagtgcaggactcttcttgagcaaa
aatactcatgatcacagagctaaccactcctgtgaaaaactcctctgggg
gttgagtaaactagcagaccttccaagctgtgtaaaaaaaagacacacac
ttacactacaaactcaatttcatacacattactgaggtttctcacgacaa
gagaaactgtttgatgaagtttagtgtgttggaagaacatgcctgtttac
ctctattttccaaagaggtaggtttacagcctataaagacagagcacaac
cagtcaaaaagtcaagtaaaaacaacgaggacaatttaccttggcgactg
gagggtttcattgacagccgtcgtcagaactggctgtacaacaacagaac
acccaaacaaacataaattactgtaaatcaaaaagtgattcttaaaataa
gatatggacaaaaagttagcaaaactgtctaaactcaaaagaatccttac
agtactgtagatgttgctatgttcaactctgcaaacaccataagacttca
tgaaaagtcaacaaatcatagactagatactgacgcatctagaacccgtt
cgtgcctagaaaatctgaagaaggttatacctactcagagctagcaataa
caatcatgggttttccatgtgcctcacaagcacattcaatggagtcaatg
atggccatactgttcacaatagaactcatttggagtaatatgatattctc
caaaggctagcttgagagaccaccttaaacaaggttaggatggacttacc
aagcagcgagtaagggtttgcatgacaaaccaatacacaacatctctgca
caaagacaacaagggcttaataatagacccaaagtctttgcatggcaaaa
gcaccatgcttacaagcagatagaaactcgctgaaacattcgcccataca
gggaactcacatgctactgggtggtccagtacaagggagaaccttgggta
agacaatatgattgtctcacctcgctcacaactggaattgtagaggagga
ggtacactgtacacaaaaaagagacacattaatgttagacatttgttacc
acaacaagtctagagcaacaccaactcaggttgggtatgcccgcattcta
gtacagcttgctgaacttagagtgcatataatacacagaataagagaaaa
tgaatccttgaccatgattaacatcattggattcaacactgtgtcttact
agattatggtctcactgagactcaatgactagtacttgattctcttgtga
gaacttctgatggtttaccttcagaattatccatggagaacacatatggt
gtccataaggaaggactcttagagtcaccgaaacacgtgggtctttttga
taaagacaacgggatgaccataggtagtgcacatatgtgttgcacaacaa
accataaaataagcctcataatcacatgagcacaccgaacaaaaacgatc
cacaacctctgttcttgtaaaaccacagcatatagaattgtgagtatccc
tagttaaacaggaatcacatctcacacacaggatgagtcaaacatgaaca
tctctattgagagacatgtagcatcttgttggcatgcaatgcaaaacaaa
tgcaacacaggcagctatacacagaaatgtagtattgcttcactagctta
gacaaatccaaagagaaacacaactattacgttgtcaacatatcatggaa
ggttcacttctccatgatgctcgctgtgaagtcacaatatggttccataa
accataagattatagtcaacaactgtcttacaaaatataaaaattggtac
gcacatgcacatttagttatgttgcaatgtcattaccaccaacaaaagag
ttatacaggtacagacctcccctgaggatccctgctgcaaaatacaaaag
gatatcatacacactgaatccgtactcttaatggtacaaaacgacataga
cgttgacacttggaccttccaatgattatagtcaatacattatgtatgac
ttaacattgttcacttgccgatagctgaccctttgggcaactattcccat
ggatacataggggtgacagagcaaattgaaggacaatatacaaacacaaa
ggaatgcagaagataacaaacagaataactgtactatcagcaccttcgta
cctagacctggttcaatatccacattgtacacaaatcgtgacaattaagg
tgcagtttcaacactacactttcggaccatatgcatttcatttggcttcc
cagtgtaagtcgaccagagtcttcaaaaatcaaaacccaaaaagtgaata
attaactagagatcaagcagatgcttggcctgctgtaccaatcatggtct
tgtcagcagcttctagtggcacaatgttttcctcaacaaacactcaaaat
gccattcactcatacctactatgcagtgcctattgcctcaatgtagtgta
gcaatcataagatggaattgttgttcggcaatccacctttgcacacacat
acagaatcaacaggagacaccaggcaacaccaaaccaacccaacttgagc
ctcatcaaagttaggtcacatggtcagtgaaagcaatgcttagtatacaa
aggtattttaccccgcacaaatattcagtctgtacaactgtgataattgg
actatcacaaaaagttatacgataagacaatcagggtttcacgcggatgt
aagtcatgtacatttggcttaggagagtacaaaaacaccagctttatcac
aagccattccaaatctccctctccacaagaacttacacttcatatagtac
atacaatactatgtatgttaaaaagtcacaggcagcttgcacatgtttaa
cctcaaccaagaggtttttctgcaagtctggctcagaatcggattttttc
ctcacagaggttttactttttccgcgagccacgctgattctccaatcgtg
ggggcgagtgacataggccaattatctaccctacagcagtactctagggt
aaactgaaagatacccttaatttctcaggagatgagggatatcttccaat
aatggcaagaaccagcaaatagcaagaataggttcactacccagaaatac
catttgggaataatgctttatgtcatcaactaatgacataaagacatacc
atatctgtgtaggatcctacacagtttcattttgtgcaatgaagcatatt
tgcttcattgctgcttgttactagcagacaacttaactcataaaaatcag
ttcccaacaacttgtatctatccgttactacatagtacaaactacattaa
aacggcttaggtcagggtccaaagttgatatccgacattctggggcaaat
gaggcgaaatggagtcaatgagctcgggccaggtcagatgaaaatcatga
gacaatgcatcagcaatgtggttggaggctcccgaaatgtagtcaaaacg
cgggacatagcggtggaAACGTTGGTGAATGCCAAAGAGCCGCAGGAGGT
AAGCAGGAGGCTTGTCTGAAGATGTACTACCCTTTCGCTCCCAGAATGTG
GTGCTGAGGTTATCCCCTTTGATAAGACAGTGCGCCGGTGACATCAAAGG
CCTGGGTGAGAGCCTCCAAGTGCAACAGTCCGCCAGCAAGCTCTAAATCA
GAGTTGGTGATAGTACCATTAGGGTTGACCTCCGTGACTAGTCGTTGCTT
GATGTAGTCAGGCCACTGGTGACGCCAAAGAAGCGGCTTGAGAGAGTGAT
ACCCTGAACGAGAAACCAATGTGGCACTAGGAAACCAGATACCACCAACA
CCGGACCCAGATGCATCGTGATGCCCTTCTGCTGCTGGATTCAGGGGCAC
AAGCTCAGCAATTCGGGTGGGACGAGAGGCAATATTGTCGTGCATCCACC
GAAAATCTTCAAGTGCATGGTGAACACCTTTGTTCAACTTTACTCGAGTT
CCAGACATGTTTGAGAGGGCAGTTTGCATGGAACTGAATATGTTTCGTGC
ACCAGGTAAGGCGAGTGACATAGACCGAAGTTCTCCAAGGACCTTATGCC
ACTTTTTGACACTAGTACGTTTCTGTGTGGGCGGGATGCTATCCAAAATC
TCCAAAAGACGTGCAACCCGGTGATCTGGAAGTTGGATGGTCATCTTCTC
CGTATCAATGACCCAACCAAGaacagccttgagggtcccccaggaacagt
caccttgctgcagcttcttgagagaaactggttcacggcgcgctggggag
tcattggtgtcgtttggacggaatacatcatcaatggcattgagcaggat
acggcggactcgacgagcattagaatggagctgggcaagccctataaaat
catccacaaaaacatctacgtaagacagaggctgagatggaaatgggagg
gatgggtcacgagccacagcttgtagacaggcagtgactggggacaagga
tggggtgttgtcacgtccagtggaggaggctgtcaccactggagggacgg
aggaggaggatagggacattggtgatggaattgtttcgcaagttcatcaa
ggacatgtgagagaggatcaatgtttctggcaagtcgttgattggcaagg
tcagcaatggtctctgtggcagtgcagaaaattggtggactgttcttcca
gcccataggcaaaaccagggaagtgcaataaggggttctttgccttctgc
agtaggaaatatcagaccaagcttggggatgtcatctatattcaatgcca
cacgataaaaccatcactgatatccactttgataagctgaaccggcccaa
aggcggggttagcaagcaaaatttccacgaaggatgcgggtcaagagcat
gaccaaactgcatggcctccagggctgccagaggaagagtgtcatcattg
acatcataccaactgtagtcaccaatccaTGggggccttgatcccgctga
ggtataacaccaggaggagatagtgcaggccaggggagatctgtagctac
cccagcagggagaacaacccactgacccttctcaatcatatcagtgaatt
cttcatggagaaagtcaacatattagtggcaggacttgtggggacccggc
ttagggcttggttgatttgagacttggtccatggaggagtggagaacttg
acaggtacaccccgatgctggtagtgatgcaggaggcgggaggctggatg
atgtacattgcgtagatcagagaagtcgctccgtggccgccgttgctgaa
caaagtgcctccaacccaattgctgcagcaactccacatcccgggcaatg
tactcacctaactccttgggaactctggcagcaaaagcaataggtgcctt
cttaaggccggtgacatggtcacgggcagagaagctttcctttagtgact
gacttgtgaccaatggaactgatgcgggggtacatacttgaagagcaatt
gatgaatgcaattggggtggcgacagagtgggctgatggtaggcaggctt
gaaaacataagggtgacctgaatttactgaagctacctagaaaaccactc
ccgccaacacctcaggagcggtaacactcaatgcaccaagtggccagatc
agcatactccgctgatgtatatgggacatgatcagcaagacggggacact
tcgtattgcactgccctttgtatgataagcaaggcacatggaagagccat
caatcttcgaggtaggcagtgcccgaatctcttgcttcttgatcttgtcc
acgaagtgtcttggacttgatggcactggttttgtattcaccaaacaggg
atgcgtcaaaagttggattatccatacgggttgactccttgtctgtatcc
atcttctgctgcacccttgtgcaaaggaattattatatccccctgggatt
gctgcctcagtctttccagggtaatggaagtcaataacgaagcggaacct
actgcagcagcaattctacgttcgcgtgtgattaggtcataaacgccatt
gtagcggatgaatgcctctgagaggtaaggttcccagcgctcctggagct
cagccttgatgatgatatcccgggggtctgaggcgaatagtacaaatgtc
tcactgatctcttgtgcacgaaagaatgcatttacacgtaagttcagcca
gtgtagatggtagacagcacgtaggggctcagtggctggtccatctgcca
taggaagcacaaagaacttctgctcaaagggctttcatgactttgtagtg
ctctgaaatgaagattactgacgggtggccaggggtaggatggcacaagt
acagcctccaagcgacgagtgcaacgaagtgaggtctcggcagtgggaag
gtttagttttgcggaaaacatagaatcggcatcagctagtgagatgcttc
cggtgccactctggacaagatttatagcacgcgattgattctttggagcg
catcgatgtcagagtcagtaaagtgaaaggcattgcagaggcttcctgct
cccaaggagtccgtgttgtgcattatccaatcaactgaagtaagcttctt
gacaaacgacgtggtgggctcatactcaatgtagctctctcccaatttac
tgagctctgactggacccgcccttgaggagacccagcctatcctcactct
tagccttggcaaagtccccccagatttttggaagatcagcctcacttggc
acttgagataatcggcacaaggtgttgcacttgtcgatgcccaaccattt
tgaaacagatgcttgcttttctacctccttagcaattttggtctcttgat
agtgctcttccttttgctggtaaaggacagacagtcccgcagcaatttgg
ctatgctgcatgttaacagccgttggatttgcttgtgggaagtgatgaaa
gataagctcattggagtaaccaagtaagcgaggattacgggcaaccggtg
atggagcagaaacattcaagtattctgagctcatatcggcgggctggcga
cgggtgattgcaacttggaagtacctagtcaaaggaaggcacatctgagt
tctactgtcagcttcgatttgaggtaggatggtgtcaaagtagaaacgtg
gggtcactccgtcaggctgggatagaaaaagaccaacatactgaaatggg
atggggacaatctttcggacaaggactgcctcagtatcagcatctcctgc
aacaaaaggaccaaccataagactggggtcagtatctcctgccagtgctg
cctttagggcagggatggtacgaaccaggacctgattggtggtttgatgg
aaggctgtcgtaggaatctccactaaactaccCtggttgtagatgagctc
tccatcaaaagcaaagaactttccatccaaggagggatctggaggggcac
ctagtactggctcccatttgaatgggaggtgaaagagagggagccttccg
gataccaacataccggcggccaagggcattcgtcgcgagccagcggtagc
aacaagggaacggacttgctcagggagcatagctgtagcagtgttgttga
catcaatatcaaaaggagcaaggagctgggtgtagtctcgaggtggggat
cacgagcgtgatcggcaaacagggagctgaagctagctgaatgcggcgca
ggcatgacgttggctggaactgctccaagggcatatggaggaggaggagg
gacagcggccatggtgataatatgccgagcaATGgggttgattaaaacta
ctaaattatgctgaccacactgttgtgtgcttaggtttcaatcttgatct
tcagcaaattatgagcatgtgaaatgaggatgaaaatggcaaggattgtt
tcttttgacatggttttgcatgttgtgtccacgtgagatttttggtaacc
aggattagacttttttgtacccaaaatccttcggaagaggtcacggagtt
gtgaatgtgtgaaagatacccttcacaaataaggtagatatggaaggagt
cacaaaaaacacagaagatctccattctaggaggactcgacaatttaatt
gtagagtctccaaccactgtatccaacaatcaatcatcagagacgtagtt
caagaaaatccatcacgattcaatcccactttcacgtgaagttttgctga
gcggtcataaagcacttcaagttcccattgaagctggtgacaacggTTAT
ACGGTAGTTATaatgtgcggagtggtgcaagaaaaggcgggaaatgctgc
tcgtcaattcatctattcgcttcggggaaaggagaattaacagcaccatg
ttatctaaattcgcaatcgctcaaaatggatagacgaatagaaattggaa
aataattttccttatctgttcgcctgttcgtaggaacgaaatcatgattt
aagagtaccaacagcaaatagtgactttttgtgataaagctgttcgtcta
ttcgacgaacaaaatcTGAGCATTCGTGGCTCttagggggtcaaggagtt
tgacaaaaaagcttatttcccacaactccTGCCCGTTCATGATGCAGCAT
CTTCCTTGGCGAAGTATCGTAGTGTAACGCATATATTTTAACAACAGGCT
TAAGCCGCATGTTCTTGTCCTTCAAGTTATCATGACATCAATACCTTGCT
GGTAATGTTTAAttaacggaagtgccttaacttacatcttgaaccaaaat
cacgattctacgagcgaagctctctttaacactaaaaaagtcgtgcccgt
gcgcgcggcgcgagcgaagcgagcgcagcgcgcacgctaactagcggcca
cagtcatatcttctttttaacgaaacaaggcgaattcctttttgcgcgct
cttgctgctgctaaaaaatcttgcagcAAAATCTTGCAGCGGCTGAATTT
TATTTTCGATCATCTGCCACGCTCCTCTCGTCTCTGAAAACACAAGTGCA
TCCCACTTCTGCCAACTGGTCTCCAACTGGTTCTTTCTCCTTATTTCACC
ATGACCTCGCTTCCGATTAGTCCAGCACATCAACGAAACCGAAGAGACAG
CTCCTCCTCATCCTCTGATACAGGCTGCCAATCTGCCGACGGAACCCTGC
CCATCTCAAACGGCGCCAAGGGACACGAACCTCCATCGCGTCGAATTTCA
TGGAGGTTCAATACTGATTGGGAAGGTGCCGCTGCAAGCTTTCGAAGACG
AAGTTCCGTGCTAACCTCGAGCTTGAATAGCTGGTACCATGTTCTTGATA
TCGGGGAGGATACCGACGAAGTCGATCAACAGCATATTGATGATGGAAAA
TCATGCAAGGGGGAGGTTAAAGAAAAGGGGATAAAAAAGCGACCCACCAT
CGTCAAAGAGAAATCGTTCAAGAGATCAGTTCATAATACGCTATTGTCAG
ACGAGGAGCGGTCGTCGTTCCAATCAAGTTTGGGTGGTGACCGCATTAAC
AGTGACATGAATAGTTCATGCGACTCTTTGAATCTGTCGGATCCAGTCGT
ATCAAGGAACACGATGAATGGTGAAAATTAAATATTCGTGCCACTCACAT
TTGAGAAAAGTTGAGGGAACAATATTCTATCCATTGATAAAGTACAAGAG
AAGACTCAGACCTAGTATCATACTTATTTCGCTATTTTGTGCAATTTATT
GTGAATTCTATCGTGAAGCTCTCCCATGAGAAAGATAAGCTTCTAGCATA
TTGCCAGACGAAAAGTTGAAGCCCTGAACGCTTGCACCTCTTTTCCGGCT
GGCACTTAATTGTGCCCTAACACGTTTCGCGTGCATTCGCCCCAATTCGG
TCCCATATTGATCAAAAGAATTGATACCCCATATAAAACCTTGGACCTGT
GCGCAGACCAGATACACGCGAAATAAGTTAAGCTGAACATTCACAGTGAT
TGGTTCGAAATAAGATATTATTACAGCTACCAGACTCACCACTGTCCGGT
GCTCATATATTGCCAACAGCTGTCCTATAGCAAAAGCATCGAGTTTCGTC
ATCAATATGGAAGAGGATGGTTTGTTCCCCGGAAACACCTTGTGCTGTCG
CAACTCCTCTGGGACTTCTTCTTGCACCAAATCGTTCAGAGTTTTCCCCA
GAGCTAACGCATCTGGCTGACTAAAAAAATTAGACATAAGCTCATCGTGA
CTATTTACAACTAACTTGGAATCCCATCCATCATTATCGTCCCACCTTTC
CTGGTTTTCGTTGTATTCTTCGTCGATGGCGCTGGATTGCGATTCCATGA
AACCGATAAAGTCAGAGGGGATTGTGCGTCCTTGATGTAGGAGTTGATAA
AAATTGTATTGCCCGTTAATGCCGCATTCTCCAAAATCGATTTCTCCTGC
CGAAAAAAGTAAGGGTATGCCTGAAAAAGAAGTGGCAGTAGAAGTCCGAC
TTTGTTTAAGATTGAATTCAATGATTGATCTCCTACAAGAACGACTTGCT
TACCAGCTGCCGACACTCGTTTTCCATTACTCTCCATGTCAAACTTTTGA
ACCATCGCCGGAAATTTTGATAATGCATTAGAATAAGGCAGCAAAGCACG
TGCATGATATCCCATAAAGGTAGAATTCCAAACACCAAGTAACCCTAGTA
ACACTGGAATGTTCCCTCCTAGCGGGGCACCGAAAAAGTGTTCGTCAATA
TCGTGAGCGCCCTCGAGCATTCTTTGCATAACACTGAAGGAGTAGTGTAT
GGATAACGGGAGCTATATCATGCAGATGGAAAGGAAATATATAATTTACC
ATGAGAAATAGAAAAAGTTACACTGCCAGATATAACTCACCATTCCTGCG
GCAGACCAAACAGAAAAGCGTTCCCCTACCCAATCAAACATTGGATATAT
GTTCTCCGATTGTATACCAAACTAGAATATAATAGTGAATAAATGCGAAT
TTGTAAGATCATTTTGTTCATCAGGAAAAATAGAACGACAGATATCAGCG
TTGGATCTTAGACACTCCGCACCTGAGACGCTTGATCACAATCCGCAGAA
ACAGCGCAAAAATGTTTCTCCACCAATTCCTTATCCGAAAAGTCACAAAC
TATTTTCCCATCTGCAGAATATCGTGGATCTTTAGACATGTTCTTTTTGA
GCCACCTCCGTGCCATTCTCGCATTGTACATGGTTTCCACCGCATCAAAA
GTCTTGGTAATTACAATAAAAAGAGTTTCATCGGCGTGAAAATGTCGGGT
TTTGACGTCAAAATCTACCGGATCAACATTGCTAATGAAGGATAAGGTTG
TATCTCGTCCTCTGGTAGCCATAAACGCATCTCGGTCGGCACGAAGCGAT
TCGTACACCGCCTCTGGTCCATAATGCATCCCACCTGAAGTGAGACACAC
TACATTTTTGAAGCATTTTCCAGTTACGCCTCTGACACTTCCGTCTCTCA
CTTTACTGGAAAAATGTCGAATCCTAGTCAATACATCCCAAACCTCATCC
ATTCTCGCATTCCCGCCCACCATTTTGCCGCTCCAATCGTAATATCGCGG
CATGCGCAACAAATGATGCAACACAGCCTTGCGCTCGGTGTAGTTGATAT
GATAGCCGCAACGCAATTCAGACATGCGTTCGTTGAGACCCATGCGATCG
GCCAAATCGAACAGCAGTTCGAGTGTGGATCCGGTAATTTGTTGTCGCGA
GTAATCCAGGATTATCCGACGTTGGAAATTGTTGCTTGTCTTCCCGGTTG
TTGCTTCGGAATCCAACGGAGTAGCAGCAAAACCATCGTCAGTATCCTGG
ACATTATCATCTCGAAACCCCCTTTCAAACGCCGCATTGGTAGAATGCAC
AGCCATCAATCCTTGACAGCGAAAGGCGTCGGCCAACAAATGCTTGAGGT
GGAGTTTGTCGTCGTTTCGAAAGGTGGATGCGGCGTAGTGGAGGGCGGTG
AATTGGGGGCAGTCGGTGCATTTGTGGTGGGGGGGTGAGGTGGCGGAGGC
GGAGGTGGGGGTGGTGAACATGGTACAGGAGAACGAAGAGATGAGGGGTC
CTAATAATTTGGGAGAAGCTTCCATGACTGAACCAACGCCCGCCCGATTT
TGGTGGTGGACACAACAGGGGACacacaattagggaaacagccattgcaa
gatttttgcagcgaacgagacagaagaaaaatcatagaaaagagaaagta
gtaggtttaaaaataattggtgagtgggcgtgtgtaaggccgaaagcttg
gtcaaatgctattccttaggaattgcatttatttccaatcgaccattgca
aacccttgagaaattgtgatttgacaactttttgcatttcccccctaaat
acgtagaacgattctttggtaatggccgtattccaaaataagagcaagaa
aacagtgatatttgttgcattttcctatgcatttggtggcaaaacaatgt
caacccacaagcaatatggtacgtactaatctcaatgtaccaccaaatct
tttgatgccagggttcttCATGCGCGCGTGCAGCTCCATGTTCAGCTGCA
CAACCATCTACAACTACTTCAAGCTGGGTCGGTTCATTCATCACATCCGA
TAGGGTGTGTTAATGGTGTTGCCCAAATGGCCCCAATCCCAGTGCGTTTT
GACATTGTGCATGTCATGCACTTGTATTGTGTCACGGTGCTCTTTATTTG
AGCACTTCAGTATCCTCTGTGAACACTAACGCTACTcatgaaattcgact
gtgctgccaagagctatgtggcatgaacagtgtgcccatccaagcaggat
gccacaaatgtatgaactgtgctttgccaatgcatggcagtctgtgtggc
catgagtaccttgatggccttccTGAGGGGGTAAATATTGAATTGTTAGT
ATCAAGATTGCATTGCAGAACTGCAATGGCGTTCATCTGTGCTTCATGTG
TTTCAATGCGGCTGCTGTCATCCAAAGTAGCAAATTGCCCACAGGGGCTG
AGAATGTTGCCACTACATTGACCGCCAGGCAATTTGTATcagacgatact
catgacatggatgtcgatacaactcctccccactcagtttagaagtagat
gtttgccgtgatatggatatcaatacccctgaacccattggtatcatccc
aaccattcctttggttgcaaagtggaatgctgaacttcacaggcAATTTC
AAACTTAGATAAAAGATTGATCAAATCTTGAAAGAGACCACTTTTCTGTC
TATTGTTCAACTCAACGGAAGAGGCAATGAGATTAGAGATCTTCTTTCAG
ATTGGAGAGATCACTACAGGCAAGCGGAAGCAAGTCTCCCGTAGTAGGCA
GCAGTACAGGATGTGACACAAATATGAGCTTGTCACAGGGACTGGAACTA
ATGTCCGCCATCACAGTGACACAGGCCTTTGTATTGCTATATAAAAATAT
ATTTGACGTCATTCACAATGCACATGTTGGTATGGGTCATGCATACATAG
CATGCAACATCCTCAATGAGCTCAAGAACAATTGGTTTCAAATCATCCAG
GCTGATGTCCAGCTGTGATTGACCTGTGTCAACTTGTGTTGGTAACACTA
GTAAGATCTGATTAGCACCTACACTATTGAAGATGTTGTTCTAGCCTATG
ATGGGACACAGGGCCCAGGTAGATCTTATTGACATGTAGACATGTGAAAC
CAACAAAAGTTATAAGTTGATTGTACGCTACAAGGACCACCATTCTTGTA
AATCTTATGTGGGTGCAACAAGAGACAAACCATAGGCAGAAATTGCTCCA
GTGGTCATTAGAATTATGGTGTTGACACTGGTTCCAAACATCCTACAACA
AGATAACAGAGAAGAGTTTCTGGGGGAAACTCTAAAAACACCGAACCGGT
TAGCACAATGGTGTTATATGCTTGATAGAATTCTAAGTACAAACCTCCAA
TCATCATACAGTTATTTTCCCAGGTGTCATGTTATTAAGGGTtgacatag
accaagaatctgccttttttgtacccctaggtacaaaaattaaaaggatc
attctcaagactccccaggaggagagtccactgcccctgatccaaaagac
atggactccccaacacagaagtccatagccccaaacaagggaacaccctt
gagaagggtataatcataccaattttgtgtaggatttaaacaatgtttga
atgcattgtgaggattggaattgcagttcgactgcctttcatcctcataa
ttataggaaaaataactcattaaatcaattcttcaacacatgtcaaaact
acctatagtttttgtgcttaatatttttttgcaatgaccggctcaggtca
ctatcttaagatagccattttgcaaccttcacacaccgatgccatcgaca
tccaaccactcaaatacaaggtacgataaatattttttgatcgctagcgg
caattttaattttttcacaatcaatgatacattttttgcacgatcggcaa
tctctccaaaatcatcttcacgatcaacaaattcctcccgttttgcaatt
aatgagcttttgaaaaactttctctgtgatccaccaaaaaacaatcattt
taggtgattgactttggcaatcaggaaatcctactattcgagttaatttt
gtgatcgagaaggaagcaagactttcaagaaatggaaagaggagaagaca
aatctaaaaataaaaaaataaaaattctttttcaaacaaacctccacagg
tcacccaagacctttttcaaggccttattttataataaaccccttggaga
ggcgattgagaggatgtcgacaagtaaatcaagccatagaagccctcaag
ccaccagagtgtaagaggtgctcagggaggtccaagccccccctttccta
catttccattgccatggacacccccaaggtggtcaacaaaatcaaggtct
ccaacaaaatgaccttgtctatcatcgtcttcaatgagggaagccctgaa
cagttcctcaaccatgtccagacttcaatggaaataatttcccagagagg
actaggctcggattacgaggaagcctgcaaggcaggtaaaaaagctgagg
aaaaactgactgaggccactgcagccaaatccaagtataacggggcagat
gaaaattctcccatcctccaggcctggacaatggcaactgctgccaaatc
ccgcactagtgaggccaaagtgtctgctggccaagcaatcttcctgcagt
actccactcaactgtcggagactgcccgtcatccttggaccaatatggtt
ggggagcagatcaactgcgaaccctggaccgatgtgtatgggacagagca
tcccacaaaacgcccagcatcttggacctcctttcaggaatgtgtccagt
tgcacctgcagaccgtcttcaggatggatgcagcggagcaagaacgtttc
tatatcagcaatgggcttaagaaaccaaacagggtaccatcagggacttt
gtgcagagattccaataccttaacgggtatgtagaactcttgccatgcct
gattttctctttgaaggctgcaaagtcagtgaaagtatgtggggcatttg
atgatgccgacttggcaagccacatcctcatgatggttcctaggaactgg
caggaccaatatgagctcagtggagcttttgtaccacaaagtgtcagaga
acttctcgaagtctttgaacgcattgagaaggcctaccccaccaagaagg
ttggagaaggacccaagactgcagccaagtctaacgactcatctaggaag
aagatggtatcttttagtgaccggatgtcaaagaaacattgcacagagaa
gtactgttctctctgaaagaaacatgggggtgcatataccacccacaaca
ctccggactgtcagaagtatgactccaatgggaccccaaagccaagcttc
aagggaagaaaaccaaatggaacctcttgtggacccaagagacctgctca
agggggaagtggctatgcgcagctatccgctaaaatcgacagacttacga
agtccaacaagaaaatgaaatgtgctatcaacaagaagaagcataagcat
catgacacgagtgacagtgataattcagactcatcctgagatgatgggtt
ggggagtactaggaatgtatttaataaatccaactgtaatgatgtgataa
acacctatcctagtccaatcaaaactaccccacgtgccaacataacattt
ctgattcaaacaacaccgctttgaatccagcaggagacctacaaaacctc
cagctgaaccaacacagagcacaacaattgtggacttgtcggaccccgaa
ctgtcgggtgaccttttcaatagtgtgaacccccctttgacaggtaaaga
aggacaggtcactactgtagtagccaaagcatgctataaaaggactgaaa
atccagcccgtgctaacattgaacactctacagggtgttgtaccagtaac
acagtcatcaggatcctgctagatagtggatctgattgtgacctcctgtt
ccatgcaaaaggaacggagaaacactgtccctacttgactaggcaggtgc
caaagtcttggcacacatcaaacggaagtgtcctaaccaaaggaaggagt
gaatgtaaaagaaagttttttgaatattcaaacagtaaggagtatatagt
gattcttggcatagtagagtacaataagaaaaagatgaccaagccagtgt
tcaacctcatctttgatgtcaaaccatgaaagagcttggaattgttctaa
gatttttgaacaaaaaattaccattgatcacatcattttgacaatgagag
atgtcaatagtctgaccccatcaaacatggataaagcccgggctgtcaac
aacagcatgacaaatggaccgcaaagtatgcaggaagcgtcacagcatgt
agttaaaatcatagatgcaaattataaaaaggcagacctccaatcaattg
ttagcaccaattgtactcacattagtctcgaagaccaaaacttgttagtg
gaattgctcacggaattcaagggactttttgatggaacactaggtgattg
gaacacagacgtgtcccttgaactcaaagaaggtgcaaagccataacatg
gcagggcatacccagtaccctttatcgcaaagagacaactgtaaaagagc
tgaatagattatgtggactaggagtgttagagtttcagtccgaattggaa
tgggcgtcaccatcatttatcactgcaaagaaagagggaactgtacgctt
tctaactgattttagagaagtaactaaccaactagttagaaagccattcc
cattacccaaaatcggtacagtcctgcaagagctagaatgatttacctac
gctacaaccctagatttaaacatgggttattataccattagattcgatcc
caattcatccaaaatatgtactctcatttttccatggggcaagaattctt
acctcagattgcccatgataggcattgcaggtttgccagtcatatttcat
gcaaaaatgtcatcactaatggtagacttagagttcataagagcttaccg
tgatgatttgttatgtatcgtatcacaaaggcaaacctggaagaccacct
tgacaaactgaaaatgatacttaccgggctacgtgaggtggagttgcaaa
tcaacccccaaaaatcgtttttctgtgccattgaaacagaatatctaggt
tacaccctcacacatacagggatccaacctcaacagaaaaaggtagaagt
gatgctcgtgatctctcggccaaaaaatgtcaaagacctccataaattcc
tgggcatggtccagtattatagagatctttgggcaagacacagcaaagtg
cttgccccactcaccttgctggtaggagagtgtggtcacaccgaggtcac
cagagccaatgcaacaaagaaacattcatggtactgggacatggtgtttc
aaaaagcattcgatgatgtgaagacttcaattgcaaaggatgtagtctta
gcctatcctgattattcaatggaatttgagatatacactgatgctttgtc
taaacaacttggatcagttatcacccagggtaataggccacttgcgtttt
acagtaggaaactgtcaacagcgcaacagaaatacagtgtgatcaaagta
gaactactggacatagtggaaacactcaaggagttcaaaggcatgttgtg
gggacaaagactaaaagtctatactgaccttaaaaatctaatccaagacg
ccctgggattaacctctgactgtgtctaccaatggaggctgctcctccag
gaattcggccacaaaattgtttacattaaaggcatacataacgctgttgc
tgaagccatctctcgcttagacattggaccaattccaagtgaaaacaaga
actggatgatggttacaaaatgctggtgttattacaccatgcaagaagag
agtgcaatagacacatctgcataccaagaggatttgaatctggtgtttgc
aaaccgcagcgaagaagacaaagatgtaatctacctgttaagagtacgag
agattgcccaagcacgaaaacttaatgccagcttgaagatgctgaaagac
cagtactcgacacaagtggtcaaaagtacagaaattctatgcaaggatga
aaaaatggccattccaaaagaacttcaacaccgtgcaggtaaatggtacc
accactatctacagcactctggacacaccagactcaaagaaacccttcat
gatgcaatgtactggaaaggtatgcaaaataccatccggaaatatgtcaa
aaactatcatgcaggccaagtcaacaagaggcataagcataagtatggga
aactccctactaaattcatcatcacaaacccttgggaagtactatgtgtg
aaccttataggcccctatatgatcaaaggtaaagataggacagaaattaa
tttcatgtgtttgactatgattgacccagtttccacttggtttggaatag
ttgaactgctggtaattactgaggcaattactcccccagatacaaaaagg
cgaacaggcaaaaagacccatgaggaacctaagttggcatagtttgataa
gtcatcagcaatgatcagcaacttagtgaacaagacctggtttatgttgt
caatacaaaatttatgacaatggaagcgaattcaaacttcacttcaaagc
tctatgcgaccatatgggatcacgagtaagcctaccagtgtcaagaatcc
acaagcgaatgctattctagaacgagtacatcgggtgatttcatctatgc
tccaaagagctgaaatagacatggccccttcagtagagccaagcgatata
gataacttcgtgacaaatattgcttcagccattcgttcaacttaccatac
agtactaaaagcctccccaggtgcagtgatttttggtcaggacatgttgt
tcaacattcccttcctggctgactggaacaaaattggagaatataggcaa
caccaaactgaccaaaacacagaacaggaaaaccgctcaggtcatgactg
ggactacaaagttggtgatctagtaattcttgttaatgatagattactct
gcaaaggtgaaagtagatatgaaagtgatccttggactataacatcaatt
catgtgaatggaatcatcaggattcaacatggaacaaaattggaaagatt
aaatatacaaagagttacaccattttttaacaatcaaacttaaaccctta
ttaaatgtcagtttcaaacaacaaaaatggcctttccctcttcaatcaac
acttactcgttccacatttttagcagactctttaggatgttattggtact
ctcatgagaacccatttttcacccaaaaacacttagttttttgttccatt
tttacctgatacccattcgtgggggcaagtgacataggccaagaatctgc
cattgttagtaccctaaggtactaaaattaatacgatcattctctttcga
ccaaaaaacatttagtttttttgttccatttatacctgatacttcattca
tgggggccagtggcataggccaagaacctgccttttgtgtacccctaggt
acaaaaattaaaaggatcattctcaggactccccagaggagagtccactg
cccttgatccacaagggattggactccccaacacatgagtccaccgcccc
tgatccaaaagacatggactccccaacacagaagtccatagccccaaaca
agggaacacccttgagaaggatataatcatatcaattttgtgcaggatct
acacaatgttctatggcatcgtgaggattggaattgcagttccactgccc
tttcatcctcacaattatagcaaaaataactcacaaaatcaaatctttgg
catctgtcaaaactaccttttttgtgcttaatcattttggcaacaaccgg
ctcaggtcaagggtagagcaagaaatcctcaattgcaaggacgagtagaa
caagaaaaatgtcctttcaaggaagctcttttgacatggatgatggataa
caatgacaggaattgggaaaaatatgacatgcacattgtgagtgtgtaat
tgaatagatgaccatcaagagtaatgacaaattgtggccccaatcaaatc
ttttacagcctgagacatgataaactttccatttacaatattttggatga
ggacattgtcaaagctccagagactgagaccggccttgaggcggcataTG
TAAGACAGTCTGCTATTCAATTGATGAGGAACTTGACAAGAAGTTCCTTT
GAGAATTGAAAGATGATGGAGCAATTCTAGAAGAGGATAAAGAGGTCGTG
TTGCTCTTATCTGATACAGATGCTAATGGAAAGTAGCCTGACTCTTGGCA
ATAATGGAAACAATGATTGCCCAAATGTTTTTTGTGACACCTGTGTtgaa
gatgagggtgatagtgcaggtggcagtgaacttttgcctgactgtggagg
tgaagatgagggtgatggtgaaggtgGTAGCAATGATAACATCAACAATG
TTATCATAGGCAATACTGAATCAACAACAATCAATAGTGAGAATGAGGAT
GATTGTAACAATGGCAGCTGCAAAGATGTCACTAAGAACAAGGACAACAG
TGCATGACTGACAATTGGAGATGAGGATGCTTGTGTTGGATCAGCAGATG
AAGATAAACAGACCCCAGCCAAAGAAAGTCATGCTGGATCAGGAGACAGA
GAGCAACAGACCCCAGCCAAAGAAAGTGTTACTTCCAGCAAAACtgagta
caatgacaccccgggacagggagctatgagagctcaagttttccagagca
ttattgcacaagtcaggcaggtcaacaatagatgcaatagattgaacaag
gaattatggggtgctggtgatatttttaatgtggagctcataggaaagat
tcacaacgctgaaggtccaaaatatttgccagttgcaacaatgggggtat
tgaactcgcacaaatgatacaggaccaatagggtagcaacaaagcacgga
ttccctatctgtaaataccagcatcaggaattgaactttatgccattgtt
gacaaaggagttgttggcaattgaagaggaatatgacatatttcactcaa
aacccatcactgagcaaatagtgctattgttgtacattgttatgggtatt
gcttgaaagtgtaagtgcaagggggttgtggtgctattggcagtaagtgt
agctgcaagaggaagggaatcttgcacatcaaagtgtcataaaagtagag
gtaccaaggaaagtgagaaatgttcattatatcctcatgtgtcagcagat
ttttgtttgccttgtaatgaatacaagtaacactgtgtagttgctcaagt
tgacaactctcttgtagttggtcaagtttacaatttctagccaaatgcaa
ttctctgtttttgtcatcattattacaactgccagggaataacaattgga
acattaacatcatgattacaattgatgaggaatttaaagttacacttcat
cacaattcctcatgaattggaatatcaaaaattacgattgaaataattac
agttcctgggaactgtaaacacgaacaggggtcaacttttacagttccca
aggaattgcatttattttataagaaacggtgattgaaattccaaagcatt
agcacctatcactgaattgatacTAAAATACTAAAATTAACAAGGAATTG
TACCAATATTTGTGTTCTTTATCTAAATCACAATGTCTTAGGAATTGCAA
AATTGAGATTAAAGACACACATTAGGATTCCTAGGAActaggttgcaaat
tacccagtaattccccagtaagttaggcttactgggtaatattgcctttt
ttttgagggaaggcggttcttgtcgcagtgaaataactgtctaactaaaa
tcaatttagggttggggttagggtgatcaatgagactcctcctgcaaaat
tactggggaatatacagtaattcttggggaattaccatgattactgtgac
agtaatgttttgggggttttgatgacagtaacaaaaacagtaatttgcaa
cctagCCTctaggaaattgtaatatttttgtaatcagatgggtattacaa
ttcctaagcaattgcaatttaccaaaatttgcaatgagtgaattcctcca
tcatactcttttgatgccaatccagaatgctgagctactaaattggcgcc
aaactagcaagctctgcaggaatcccaagctaaactaacatgcctgagaa
attgcaatttgaaaaatgcaaaaaaattgtcaaatcgtggattctcaagg
gattataatggtcaattgaaataagtgtgattcctaaggaattgcattag
ctttcagcctaacacttgcaccttacatgcttcaaaggcgcattgcatgc
taacccacacattttaaaaatatgattaaatttaaaaggtaagtaaacat
caaagcataatgactacccatggacagcaaaccgaacaaataattattta
caggtaattaatgttattttcatccttgaagtacctgttagggtcaaagg
tgacagaagtgtctcactgaaggagagagagagagaaTAAAGAGAAGAAG
AAAAATTGGCTCTGATTTTCATATtactaacagccgcaatattgtttgca
gcaagcaagaaaaGCTAGCAGCCACTGAAAGattacctagcaggtggtgc
aatttttttgcagttagctagaaagaacaaacatgattgaaatataggaa
gcattaggtttatgtctaagctttgttagttggtgcatgccccttgcatg
ctttgtgcccgccttgcaagcaaactcgcctattttggagataagacaag
aatttcaaacacaaccattttgaagataagacataattttagaggtaagc
agacaacaaatcattatgactacccatgcacaccaacccaacaaatattt
atctacaggtaattacacttgtgtctactgtggaagtacctattatgtca
aaggtgaaaaatttgtctcactgaaggagaaggagaaagagaAAGAGAAG
GAGAAAGAGAAGGAGAAAGAGAAGGAGAAAGAGAAGGAGAAAGAGAAGGA
GAAAGAGACGGAGAAAGAGAAGGAGAAAGAGAAGGAGAAAGAGAAGGAGA
AAGAGAAGGAGAAAGAGAAGGAGAAAGAGAAAGAGAAGGAGAAAGAGAAA
GAGACAACAAAAAGGAGAAGGAGAAGGAGAaggagaaggaaggggagaag
aaaagttgactcagtttccaataaaactaagattttgaaaaaatcttgat
actattgtagaggtatgtatcaaaaatgtaaaatggagacataagtttga
tgtggcatgatgtagtagacatggtccaatcttagcttgtgagtgtgcga
tgaacactcattttggaaagaaagttcaatttcactggtaagcccatatc
aatatatcacagctaccaatgtatgtgtaactgaaaataatttatttaca
ggtaattaatcttgaaggcatactaaaatgaattcataactagagtagtc
aatagttaaaaaactgtctcacagaagaagataaagaaggAGTAGCAGAA
GAAGGATGAGATATAGGAGAATAGAGGCTTAAGATCCAATAATTTGTGAC
Agctgcaagattttttgcattgagttagacaaatgacaatcattgaaaca
caggaagtatttagtttgaataagggagcctttctaaaactggttagtgg
gcatgtgggcctcatgccatttggattcatgcttgcctcatactagaaca
tgccccttttggaataagaaaaatttttaaaagttatcaacgatcaaaac
gttatgactatccatgtacatcaaatgcaaaaaatatctttacatataac
tgcacttattttagtggttgaagtacctgtgatggcaaaatgtgaaaaac
tttctcactggaggagaaggagacagggggctcaatttcaaatacaaata
agatgttgaaaaagtcttgataaaactaagaatactagaacccgctgcga
attttttgcagcaagctatacagaagaaacattgatgaaacagagaaagt
attaggttaaaaaataaagcggcttgtttaaactttttttgtgaatgtga
gcacctcacacactttgcgcatgccttgtctcacattcatgcattttgga
aataagatataattttaacggtaagcagatatcaaaacatgatgactacc
catgtacatcaaaccaaaaaaatgaattatttacaggtaagtatgcttgt
gtctactgtggaagtagcatttatcatggtcaaaggtgaaaaagtgcgtc
aaaagaaggagaCAAAGGAGACAAAGGAGACAAAGGAGAAAAAGGAGACA
AAGGAGAAAAAGGAGAAGAAGGAGAAGAAGGAGAAGAAGGAGAAGAAGGA
GAAGAAGGAGAAGAAGGAGAAGAAGGAGAAGAAGGAGAAGAAGGAGAAGA
AGGAGAAGAAGGAGAAGAAGGAGAAGAAGGAGAAGAAGGAGGAGAAGGAG
AAGAAGGAGGAGAAGGAGGAGAAGGAGGAGAAGGAGGAGAAGGAGGAGAA
GGAGGAGAAGGAGGAGAAGGAGGAGAAGGAGGAGAAGGAGGAGAAGGAGG
AGAAGGAGGAGAAGGAGGAGAAGGAGGAGACGGATTATACAATCCACAGG
TTCCTTTAACCTGAGATACGCAGTATcagccacttcaagacttttaagcc
attgtttaagcctataatctctaagaagtcttgtttttgtgaaataataa
tggatgaaagcatcagtttgtgtgtgcaccatgttatctttgcGGGCTCA
CACCTGACACATGGTCTCTTAAACTGCCCTTCTTGATTAAGGCCAATGGG
AAGACTATACCAGATCTGGTTCCAAAAACACATacttccactccattctg
gaagcttctgacatcaccattggattccttgccaaaaagtaccactagaa
acgtataaccatggattacatttttttgccgtagaatgaaggaatcatgg
ccaaggaatgccacatgcctcttttcccaACAGTGCCGTGTTGCATCAAA
ACTCACACAGAAGCCACCATCTTGAAGGCTTTTCTGTCATCCATTCTTAG
TGGAATCCCCCACTTTGAAGGCAGCTCTATTCCAGCCAACTTCAATAGTC
TGTACAATATGAAATGTTGTACTAGCAGGATAGTACTGTGACTGCCCCTG
TGAAATATGATGTGATGCGACATGGCAATCAAACCTCATGTGGTGCAGCA
TTTTAGAATACAAAGAGATGCAACAGTCAAAAATGTTCTTCCTTTAACCA
TTTAACCTCTCATTCTCCATTATATACCACTGTCTGACAAGTCGTTGATC
ATATTTCCTGCAACAATGAACATTGATCCAGGTGATACAGCTGCTAATCG
ATCTGGAGGAGATTATTCCTCTTCTACCAGTGCCAACCATTTTGCAAGAA
ACCAGCATCCAACAGGATTCTATTGCACATCCTTTTGTTCCAGCCACCTG
AACTTTACAAGACATAAGCCATGGTATTGAATCAACTATGATTGATGAAT
TTAGTTGGAGCTTGTTCCAGTCATCTCAGAATCAATCATCTACAAGCTAT
CATGTGGAAATTCAAGGGCTGTGGTTTTTGATGCAACAAGATTATTTTTA
TCCTGCCACAAGATCTTATTGGTTTGGAAGCACTATTCAATGGAACTACT
ACAGTTGTTTCTTACACTCAGAAAAACTTTCATGAGTATCAAGTGGTGTG
GTCAACCAATGGATGTTTGCCTGTTGCATTTGAAAGTGATCATCTCCGTT
GGAATCTCAATAAGAGTGAAGCAGTTGATGTATAAGCCATCCATTCAGCA
CAAATGGCCTATGATAAGAAATATCCAGAAGTTCAAGGCAAAGGTCCTCC
CCATCTTACAGCAGTGACACTTCCTTCAGTCACAGCAACTCCTTGTTCAG
CTAGCACTTGTACTCCCACCAAACAAATACTGGAAACTCCCAGACATCCC
ATAGCAGTGTTCTTGTGACAGAAATAATTTTTCCAACAATTACCACTGCA
ACAAATGCAATTGAGCCTGTTCTTCTTGACAATACCAAATAGGATTAGTC
AGCAGACAATGGAAGCAGCTTGATGGAACGACCTAAGCCTAAAggtgggg
taggttatgacggtgaaaaccaaaccaacatcactgtaagctattatgtg
gaaaataagtagaataaatatcaggtggtggtagtagagtgcggttgtgg
tggttgtagccaaattggttttataagattaaaataacattaaaaatggt
gtagcattgtcttctatgaaagatgacggtgcatagatttctacacactg
ctggtatgtcttcactaaaggcattaaggaaaaattgtgtagttctacac
actcttggtatatcttctctaaagacattaagagagttgtgtaggttcta
cacactcttggtacaatattgcaaatggggtcttggaTCTTTTCTCCAAT
TTCAAAACATTCAGCCAGTTTGGCCATCATTTGTTGATCTGGCCATCATT
TGTCGTCGGACATGCACATTCCACGTGGGAGTCATGAACATGTTCTAGAC
ATGGATTTGTGTTTTAGATACTTTTTGCTATCCACGTGATCGAATTATTG
TGTAGGTCTGCAAGGTTCAAATCCCGGACCATGCAGCATGATTTTTGCAg
gtcccaggttcaattcccgggcccaatcatctgttccaggccagtgggat
gtatggcctacatcaTGGAAAGAGATACATATTTGCCAATGGTAGAGGGA
TCCTCCATAAACAACAAAAATCCTGTTGACTCGTCTTATAATGCAACACA
CACAGAAGAAGACATACATTATGATGACATTTGTACCCCCAATCAGGATC
TGGAACAACTGTGTGGATAAAGTCAATGATGCTTGATGGAAGTTCAACAT
GATTACCCTTCCCAAGATGACCATTCACTGCATACTTCTATATTTGGTAC
AATGAACGCTGAACAATTTTAGGTGCAATATCAGAGGAGTTGTGTCTACA
TGATGATGCAATTAGTCAGCATAGACAACGGAATGGTAGGGGTCATGATT
ACAAAGAGAGCACAAAGTGGCAATGGTGTTTTTTGTGTCAGGATTGTGAA
TGGAACCAAATTCTGATAAACACTGTTTGTCACATAAATTCAGTTCACTC
AAAAGTAGGATTTaagttattatttatccagtagacacatcaccaaatga
tcactatgccagttttggtatgttaacagcctaaaaTAGTGTTCTGATTT
GCATTAACCCTCTTGTTTATCATTCATACAATTGACAGGATGTCATGACA
CATAGAGACAATCATCAGTATGTTGAAGAAATGATTTCTTTTTGCTGTGT
TGTACTCCTTTCTGGATTCTCTTGCTGGACCATTGGATTCCTTGCAAAAA
GTTAGCCCTGAAAGACATCTAGAATGACTTATTTTTCTCCATTATTTCTA
GAGCTTATAACATTTCCAACTGTAATGATGCCTAAACCCATCGTGCAATT
GTCAAGAGTGATGCTGATCTGCCTATCTTCCTATGATTGATCCTCATTCT
GTTGATGTTCACACCTCTGGTGATCTGGAAGCTTCTATATCTTCTCCCTC
CATCCTTACTCTCAAGACTCAAGTCGGGCTCTCCGCCAATGCAGCAACCT
CTATTGCCAATAACCATCCCAGATTCAGTGGCACTTCCTCAGCTAATCCT
CCCATGGCTCATGTATTTCCTGCCCTTGCGCCTACGTTGCCTATCACAGA
TGATGCCTCCACAGTTAGCAGTGGTAGATTTTTTATAATTTCTCAACAAT
ACATTGCCATTGTCCATAATCCACTTGACAAAGCACCACTAAGTCCCAGT
TCTTTGTTGGTCAAATGAAATTTGTATGCAAGGGTATTTTCACATCTAAA
GATCTTTTCTTGATGTGTCCATCAAACAATATGGAGCTACCATCAAGTCA
ATTATtaaatgaaataattgtctcagttccctggcacagctgtcaagagt
acgagatcatgtgggacacatctggtctgcctttttgcataaaataagag
tgcaatttggcattctattcttaaatttgatgacacaagtattgctcaat
tattgtagatggctagctacacctttgatcaaatataccttaatgaacca
aagggtatcataaacgttgGCTGGACCTGTCCCAAGCTAAGTAAGCAACA
GGTTGTCTGTGGTCATGGAAGGAGTTAGCAAGGAGTATCAGAGGAGCAGG
CAAGACAACCCCAATTGCAAAACATTCCAGAGGTGCTATCACAGAGTCCT
CATGCCACTCACCTATTACCTCATTAAATGATTACACATAATTCCAATGC
TGACATCTGAACTTGGTTGGTTGGGAACAAATCTATGTGATTGGAAAAAC
CTTATGGTTGAAGAAATGTATAATACATTTGGTATGATTCTCAAGATGAA
CCTTGTTAGGATTTATCTTGGTGGTCTGGAAGCGGAAAGCGTATTTCAAG
TATAAGTAGAGAGGTAAGATGAGAACAGCATGGAGTCATTTCTGATAGTG
GTGATAATATACGGGGTGAGTCAGAGTAGATAATTAATTGGATGTAATGT
CTTTGTTTTTCTAAATTCTTCTAGTTTGTCGTTTGATAAATTTTAATTTA
GATTGCAGGAAAACTCGGATCACTCCTTCAATATTGTAAAACAGTGCATT
GTCATTTCGTTGAATGACTCTTGTTCTTGCATATGAATGATGTTACACTG
AACAGATCAGAGATCAGGGTGAAAATTAGCATGCCACCCATCAATGGGTG
AATCCATAACAAAAGATCTGATGTGCTCAACAATTACTTTGTTCAGGAAA
AGAACCACAAGGTCTATCATCTCTCTATCCTCAAAGTCAACAGGAGTTGG
GGAGAGGGGTGTATTCCTCCACATCTCCATATAAAGTATTCATGCCATCT
CCTTCTTCGGTAATGCTGGCATCCTCATGTTTATTAAGGGCATCACAATA
GCCATTGCATGTACCATCTTTGCTAAGACAGAGGGAACAAATGTAAGTAA
GAACACATTGTGGAATTTTAACACAATTGTCTGAACCAAGCACACTGTAC
TCGGTAAAACAAAGCAGAAAAAAGATGTTTTTTTCTGGGACTGCTGCTAA
GGGAGGCGTCAAGGACTTATAATTTGCTAGCAAGAGCTTTAAAATGAAGT
GACAACAACCAAGGATTGAAGCAGCAATCATAGAAAAAcattacatcaac
attatttatcattatcattGTGCTGAGACATCATCATACGAGCAGTCATG
CAGTTTGTGTGAAGGAGAAAAGTATAGCAATAAAACATTAAGAAACTAAC
AAAGGTGTGATAGTTCACATTAGCAAGAAAACAATGGGTCAGTAATATGA
CGTTTCAAGTTATCAGAAATAGTTTAAGTAGCAAACAATAACAAATCGTT
ACATGAACTTTAAAAGGACACAAGTCAGTTGGTAAAGAAATTGTTGTTAA
GGGCTCGGCATAGGTTCACTTATTTTAAAGGCAACCACATATCAAAAGAG
GTATTGTATCCTTCAACCACACCATTGGAAGCCAACATGAATGTAGCAga
agtcaagttaagatacaatttatagataagcacacatcaaaagattatga
ctacctacgtatctggagcaagaaaatacttaatttacaagtaatttgca
aaatcatacttctttgtcacttacaattgataatgattaaaagagtgtct
cagggagacgaagaaTGCAAATGAGGAGAACAAATCAAGAAAAATCTTGA
GTATCAAGATTTTTCTTGATTTTTTGCTCATCagcaagacagaaaacttc
accaatttttaggggattgaccaatTGGTTTTTCCTaatataacttctga
tatgcataagtaattttttgtcatttgaggtaaccttctaagatatttac
ttttgcattcaatgatactttggcattgaacagcatagtgataccttAGA
TGGGGCACGACTAAACTTCAAGGCAATGTGTAGTTTcacatgcaacaggc
atcacagtcctcatgggaacaaagcaaccgcgcatcacaaaggacacaaa
caccgtaggcaaaccctgaaggtttaaacattgcctgagagcaaacaatg
atagactcctttatCACAGGGATAGCAAAAAACATAGTATTTCTTATTCC
TGGGACAGGATCAAGCAGATCCATGTTTCCATGCCTCCAGAAGAATGGGG
GTGTACCTGATTCAACTAAGACATGGCAGAACGAAACTTCAAGGGATAGT
GTCACACATTCTCTCACTTTTTTGCAGTCATTCCCATTTATAGGTAAACA
TTCCACAAGCACATTTCTATCTAGGAGACATTCAACTTCAATGTTGGTGA
AAGCCAGACCCCCATTACATTGTCAAACAAAATGAAGATGAGTCAGTCCA
GCAAGGGAGAGAGATTTTGATGTGTTTTTTGAtggaaatataattttcaa
tttatgatggctagttgacagggtcctcatatggacaaggatttatgtaa
tttatacatattgcatgtaaatttatcatgtttttgtgaaaaacacaaaa
agtgagaatttgtgtaaatgcAGTATATGACGCTGTTTGTTTCTTCCAAA
ACACTTAAACAGAGCCATTTCTTTATTTTATAATCCATTACATAAAAAGT
TCTCCTTTTGCAATATAAGGGAAATTCAGAATCTCCTTCTCCCTTGTCAC
TTTGTTTTGGTATTGGCGATGCTTGCTATTATACCCAGAGATTCAATTTC
ATTATTCATTACACCAAGTGTAGATCTGCTTGTTAGAGAACAATGAAAGA
TATAATTGTACGCATCACTACTGTCAATAGGTCATGTGACACTTGGTTTG
AACGAAAAAAGATCACATTTATACATTCCTTACCTTTCTTGTCAATGTAG
TATTGTGTGTTAACTATTGTGAATGAGAGTTGTAGtggtttgtgttttac
actgttggtgcactggtggtacactgtaagtactctgttggtactctttt
gatgagatgcacaaagttaccatatattcaagcaataagggggatacctt
ttgagatgcgttacttacctacctaactaaaaatgtgttcctccatgaga
ttacaGCTCCACATCTTACGTATGTACGATACAATATGGTACCATACCTC
CGTGCAGCTCAAATAGATCTCAACGTGGAAATCCTCCCAAAAAAGAAATC
AGTTCTCATCTTGATAACACATTTTGGCGACTTTACGGATTCCTTGTATC
ATCAAGAAAAATGTTAAATTTTTGCGACACTACGGTTGCCATGACTCTTA
ATGATTTGCGCGCCTTTATCAGCGGACAGCCGCCTACAGCCGCCGATCAA
AGTAACTAGATACTTTACAGCAGACTTACAGCCTCTTACCGCAGCTACCA
TATCGTATTTTCGACCCTCTCTAAATCAAAAATCAAACCATTGCGTACTT
TCGCTTGCAAGGATCTCAACATTAGAGCCAACCTGCACAGTCATTTCTCC
CTGCGAGCTCCAATCTTAGTTCCGTGAAATCACGTCAAAGTTGAGTCGGA
CCGATTTCCATCTCAGAAGCAGCGAATATTATCCACAAGCCAGCGTCGGT
GATATATCATCGCCTTTTCGAACAATTTCTAAAAAGCATACGAGAAGAAT
CGCGACCGTTGTCCGTAAATCTAGAAGACTATGAATCGCCTGCTGAACGT
ACTGCTGCTATTCCTCACCGTCCAGTACCCGTCCTCCGGTCTGCCACATC
ACACAAGCGCCGCCTCCTCGGACACAAAATCACCATCCAATTCCGGAGTG
AGGGTATTGACTGCCAAAAATTTTGATTCGAGTCTACGGGATGGAAAGGT
TTGGTTGGTGGAGTTCTATGCTCCTTGGTGAGTTCTATGTGATTCCATTC
AAAAAAGTGAATCGTGTGATTTTAAGTGCCGCTTTGCCTTTGTCGAATAG
ATTGTTCATTGTATGTCTTTTGACAAGTTGGCGATAGCTTTTTGAATAAC
ACGGCTGAAGACGGAACATGGCCTTGTTTGGTATACTAGCATCTCAGCGT
GATGGGAATGTGCATCATCATGTGTCTCGAAAGTGTCGAAGCTCCGTGGT
CTTCTTCTTATCTTGTGTTGCAAATGTAAATCGATCCGATCTGGAATGTT
GCTTGCTCATAACGTTTAACCAGATTCCATAGGATGGAGCATCGGCTGCT
CTTCCATAATCAATAGCATCTTCGCCAGTAATATTTTTCTGCATCAGTCT
GAATGTTTTAAATGATCTCGACACCTCATCGCTTTCAAAACCATTTGTAC
CTTACAACGTCTTCGCAGGTGCAGTCACTGCATACGCTTTGCCCCAACAT
ATGAACTAATCGCACAGCAACTTCATTCTGCTCAGAAAAACTCGTCACCT
AATGCTCGAAAGGTCAATGTTGCCAAAGTCGATGGTGCCGCCGAACGTGC
TTTGTCGTCGCGATTCAGTGTCAAAGGTTTCCCTTCTTTTTATCTAATTG
ATGGATGGACTGTAAGAGAGTACGACGGCAGTCGAAGTCAGGAGAATTTA
GTTAAGTTCGCTTTAGAAGATTACCAACAAACAGAACCCGTGCCATTCCT
CTTTGGGCCTTTCGGACCTATGGGGCAGGCACGCTCATTGTTGATGCGAA
GTGGAACGGCAGTGGTTGGGATGTACGAAAGTATCATTGAGAGAGGGACA
AGTCCGCTCATAGCAATGAGTATTTTGTGTGCCCTGGGTATGGGAATGGG
GTTAGTGATGATTGTGGTGGTAGGGTTGCTGTGTATGCCCAAACCAAAAT
CTGATTGAAATGTTTTGTGTCGTGCTGTATATAGAAGGTTTCGAAGTTTG
TGACTGGAAGCAAAGTAGCAAGACGACACTGCCACGCCCTTCCTTCAAAG
TTGTTTGAAGGTCAAAATTATCTCGTCCACTTTGCACCGACGTCCCTCAA
CGTTCCCCGCTGAAAGATATTAATCTATTAGCAAATGTTTGAGGATCTAA
TCATGTTATAACCTTACGAAGTCGTACGTCAACCAAGCCAACTTTCTTGG
AGCACCATCATATCAATGCTCTATATACTTCACTAATAAGCTCTCTAATT
TCGATACCCTCCTCTCGACATGACCTAAGTGTCCTTTGATGATTGTCAAG
TTTGCGATGTCTCTGCCATTGGCCTCTGCGCGACGTTGAAGGAACTCCAA
ATTACTACGTGTAATCACGTTATTTCCAGAAATGGTCTCTTCCATTGGTG
TAGTAAGTTTTGCATCCTCCTCCAGTGAACAATGGTGAAGACTCGAAGCC
CGTTGTGTGATTGTTTTAAGAGCACCAAAGATTGACTGAAGAGTTGATCG
TATTGCGGCAACATTGATGTCATAGCTTGCTGCTTTCTCTTTCATCGATT
TTCCATTCTCTTCAATCATATCACTATATGTTGCAAGCACACCAGAAACC
AAATCGAATGGGTTGCTGCCGTCGTTTCTGATGCTGATAACTTTCACCGA
ATCAGTGGGTGTCCTCGTGTCAACGAATGGGGTGTCGACCTCATTTTAGA
TCGTTTCAAAGACTTGATCACTGCACATCGAAACATAGATGCCATCTTCT
GTTTGATCCTGGGGCGAAGCCATACTGTTTGTTGAAGGTGGCTCTGATGT
AAGCGTTGCAATGCATTTCATGCAAAAATCATTATCGTAAAGGAACTCGA
CTCGGCAAGAGAGTAGTAAGCACCAATATGCTTGCCTATGGTGAGAAATA
ATCATCCCATTACTTTATTCGTCCTTTTCTATTCTCAGTCACTTGTCGCT
CCAAGATATGGTCTTGACCGGTCCTGTTTGTATATCGTGAAGATTGTAAG
AAGAAATAAGAACCAAGTTAACGATGCGATACGATACCGAAGGCATCTTG
ACTCTCATACACACTATATTATGAGCATGATATGCCCACGATAAGTGTCA
TATGACAATAGCTGTTCTTACCTTTTACCAGTAGAAGCCCACAGTATTAT
TCTTCAGGAACGGTCTGTTCACAGCATTGCATACCCGAGATACTAAAGCT
ATACTAAAGAATCGGCCGCAAGACAAACCACTTTTTTGAGAACAGAATCT
GCATCCGAAACAGTCACAGATCCAGAGCGAGCCCTCCACATTAGTTTATT
TCCGCCTTCTCGATTTCAAGATGCGTCTTCCGTGGCGCTCTTCCCTACGA
CTACCACTATGCATTCCTTACAACGAGACGGGACAAACAGGACAAACGTC
ACAATGCATTTTTCTCGACAACGTCCATTGACGTCAGGCACTAGAACAGC
ATTGGGAGCAAGACATTTCATTGACGAAGCCTGCATGTTGCGGCAATTAC
TCGCTCGAACATTTTTTTTCCTCCCCACCAAACCCCATTACTTTATTATT
TATGACGACACAAAACAAACAAGTGCCATTCAACATCTTTCTCCTGCATT
CAATGATTTTGCCATCCTCTCTCTTCCTCGCGATTGTTGCTATCTTCACC
GCAGCAATACATGCATTCACTTCATCGAAGATTGACTCCACCCGCCGACA
ACCGTCACCATCACTGATTGGCAGATGCGCGTTTTTGGATGGTTTGTACT
ACGAACCAAGCTTTGATGCTTCTGCGAGGAAGACGGATGAAACGTGGGAG
TTGGGACTACTTCGAGACGAATCATTCGATCATTCACAAGAATACATATC
CAAGTGTCTTGTTAAGCTGGTTGGCCTCTCAGAGTACGACGTTTACCAGA
CTGTACGCAAAGCTTGTCAGAATGGAGTAAGTCTCGTCGAAGAATTTCCT
CTGGAAATCGCCGAGTTTTATCAGGATGAGTTAACGAAGCTTGGAATTCG
GTGTGAAATCGTTCCTGTTGAAGAATGACTGATGACTGTAAACCACTAAT
GAGAATTTTTGGTAAAATCTAAGTTAGAATTAGTCTGTGACTGTTTGCGA
CATCTAAGCAATATTTAGGTGACGGATCACCTGCACAGTCTTTTTCGTGT
CAGTCCCTCTGCTCTTTGCGACTTCGGGTGATTTTCCTATAGGAGGAGAG
GTAGGGGATAGAATGCCGAAAGCGGACACAAGGTTGAAAGCATCACTGGT
GTTTGCTACTTCCTAGTGATGACCATCTTTCATAACAGCATCATTCTGTC
TTCTTCAAAAAGCTTTGTTCTCTGTCAATTTACTTATCCTCTTCTCACAA
AAGTTATTTTTCTCCTATAGTTCATCCTCTTTGTTTACGAAAGGAAGTCG
ACACAAAGTTGAAACAAAGCTGAATTGATGATTCTTCTTGTACAAGCAAA
CCAATGAAGGCAATCAATTATGAAACACACCTTGACCATTAAATGAGTTA
CGTCTGCAGCACTCATACAATTTGTATCCACATCATCTATAGCCACCACA
ATATCCTTTGGCTGTAATAGTCCCTCAAGTGGAGATCCCTTCTTTACCTT
GTGCACTATCGGTTGGCCGTCTTGAATGTCGATTGCTACCCCAACTTTGC
CGGGTGGCGCGTAGACGTGTTGCCTCGGGAGATTGTACAAGGAGTTGGCA
GGAGTGATGCGCTCTTCGTCGAATGAAGATGCGGCGGAACAAGCTGCTGG
AGCGGGAGGAGCCCCGGGAAATAGAGGAGAGGGTGCTTCTGGTGCAACTT
TTGGCCATCTTGAGAATGAAATTTCTTCTTCTGTATTTCTGTTACCATGG
AGTGGAACGTCAGTATAACCCTCAAAGAGACGTTGGATTTGCTCTTTTGT
ACTAGCGCGGTGCTGCTGCGTAGATGAATATTCATTCTGACAAAGATCTG
CCCCCATCGGATCGAATGAATAATCATCTTGAATGGGTTGTTTGTTGTAT
AATACTCGAAGTGATTTGGCTGTGGACGCATTGGCGTTAGAATGGGCTAT
TTCTTGTGACCTCCATCGATTCCTTTGGAGCGTCTTCTCTCTTCTGGAAT
TTGAAGAACAATCAAAGACTGTTGATAAGACTACATTGAAGACGTTCGCG
ATTTGATCGAAAATCACAAAACTCACTTGTAAAATTTCACTGTAGCAAAG
ATCAATCCAACAAATGCCAGCCCTCCCACAACAATTGCCACAATGGACCA
GGTATTCAAGCTTTCCCCCTCCACACTCTTCATCTCATTTTCCATTCTTT
TAAACAGCCCCTGCTTCGGTGAACTTATGGCTTCACTCTCAAAAGTGCCA
GCTCCGCTATCCAACGCATATGTTTCTACGTTCACACTCTGGACGTATCG
AAAATACAAATCAGCATCACTCACGTATTCCAACAGGTGGGAATGAAACT
TGTTCGAAATGTGCAGTATTATTTTTTGGAATTGTTCATTGCTCAAGTAA
GTTGCGTCGGTGGGCTCACTAGTGTGCTCGGCCGAGATAATAATACCGAA
ACGTAGGGAGCTGTAGACCGGTTGATCGGTTTGTTCTGCGGATACTTGAG
TACTTTTACCGGAAACGGCGCTTGCCTTTGACGcatcgtcatcttcatta
gtagaaacaccatcatcgtacgcatcatcgtaatcatctttattttcatT
CTCGTTATGAAAACTGAACTGCAACCCATTCGTCAACAGCCCTCTCCTCA
CCCCATCCGTTTCCACTTCATGAAGGGGCAGCAGCTCTTCATCAAATACA
CTCACAGCTAACACCTGAACGTCATACACTTCTTGAGCGTTTAGTACATG
CTCCACAAAATTTGTGTAGGCTTCCCCGAATAGAGATTGCTTGTCGTCGT
CAAAGGTGGAGAGAGTGGAAGTGGGTACGGGCAAGAGAGTGACTCGGAGA
GTGGTAGATAAAAAGGGTGATATATGGTCTTCGTTCGAAGATGATGTGTT
TGTTGCGTTAGTGATGCCAACAGTGAGTGCGTTGATGCTACTGCTAGGAG
TAGTACTGGTGGTGGTTTCATTTTCGCTTTCAAAAATGTCATCTTCGCCG
TCGACACCACCACTGCTGTCGCCTGTGTCACTTGCGTTGAAGTTTATTCG
GCTGCTTTTGGTGCGACCAGAACCGCTCCTGCCACCGGCCAACGCATTGA
AGCTACGAGTGTACAGCAGAGATTTTTCTTTGACCTCGTGAAGAACTACT
TTTTTGGCATTGCATCTTGTTGATGACGATTGTAGGTAGAGAGCAATGAG
AAGTGATAGAGTTGGACGCATGGTAACTTGTGCGCGCATTGTACTGGCCG
AGTGGATGGTGTTGTAAGACTGTTGTGTTCTCGATAACGGTTACAAAGTA
GGCTACCGGTGGTCACTACTGATGAAGGCCAAGAGAACTCGCCCTCCTAA
TATCGTCTCATGTAGCAGCGAAATGATGTTGCGTTAGAGAAGGGTGGCAA
GCGCCGTCATGAGCTCGTTACTTAGAATGGATAGATAGAAGCTTGAGAGA
AGACGGGTTCAAGGAGTTCTTCTTAACAAAATGCCAGTCATACTGCTCAC
AGAAGCAAAATGTGATTGAGAGGTGCACCAGGATGATTCCATCGTTTTGT
GGCTGGATACGAATTACTATGCCAATGGAGCTTTATGGCATGATAATTCC
AAATCAAAATTCAAATTTAGGCATGAGAATATTCTCGTGTATAGATTCCC
ATGTTAAGAGAGAGATCTGTCTGAAGACTGAATATATTTTCCTATCTTGG
TATGGTAAGTACCGTACCATACAACACCATAAATCTGACGAAGTCACACT
GTATATTGTAACTAAATTGCGAGAGAGCACAATACAATACCACACACAAC
AGGAGGCGCTATTATGTTACATGGTTGTGTCTTGAGTAAAGCAAGCGAAA
ATAATGAATGTACACAGATTGACATTGAATTTTTGGTGAACTTTTCATTT
CAATTGATAGACTTTTTTGTCAAGGGAAAAATCATTGGACAATGATTTGA
AGGCCATGATTCCTCATTATGGAGGATGGAATTGAGGTGAAATCATTCAA
GAAGGGTTTCTATTCAACACTCGTCTAGCTTTATGGCTTTGACTGGAAAG
AAAGAGTGCAACATAAATAATGCATTGGTAATATCTACTAATGCTAATCG
GTGAATTCAAGTCATACCGCAATGCATATTGGAACTTATGTTATCAAGAA
CTCATCAAAATGCACTTTTACATATATTTATTGACAATACTATCAACACT
GTCTGCGACTAGCGCTGCCAGTGAAAATATCCGTTCATTCCATCCCACAC
AACTGATGACACATCAAGACTTCTAAGATTTAATACAGTGCCATTGATTA
CGATGCGCTCACTCTGCAGCATTTACATGTCGATCCTAAAGTGCGAATGC
TGAGGCAATGCCATGAAAGTAAAGTTTGGGATGATATGTTGCAACATGGC
TGGGTAATGGCGAATCACCACACTGAAAAACGCTTTCTTCGGTCCGAACA
TAATTTCACAACCAATGAATCATTTGAAATGACACACACGGAGCAAGATG
TCATGCATCCATTTCTGCTGTGTAGTTCTTACCCCGGCCAATCAGGATAC
TTTCGACTCCAAAGAATTCTGTCAGCATTCAACGCTTCAATCATTATGTC
ACAAACAGTTCACAATACTGAAGAATCAAGTTGCTTTGTCATAATTACCA
GGAGTGATGTCATGGAGCGGACATTTGGAGCATCAAACAAGTCACAGGCG
GAACTCCAGCCGCGAGAACAAATGCTGCCAACCTTATGGACAATGTTACG
TTCGGTCCTCTGGTTGATGTACTCAAGTTCGCGCCTGGGACCCCTACAAA
TATTTTGAATGATCATGATTGGATGAAGCCTTTGGAAACCATCAATCTGT
CACTTCACAGCGATATACCAAGCTTTAAAGTTGAACAAGAGGAGCAAAGG
CTGAATAACTGGACGAGATCCATCATGATAGATCTTGTTCCAGGAAGCAA
TGTAGGCATGAAGAGTGGCAATGAAGATATCGAGTCGATAGCAAGAAAAA
TAATGGAATATGTTGCATCAATGGTGAGTGTTGAACCAGCGGTTGAATTA
GACCAAATCCCACCAAAAAGGAGGAGCATCGGCACTGAGAAGGTGCTGAG
CAAGGCGCTCTCTACTTGAGAGGCCTTCTCACTCACTTCTCCTAGTATGG
ATTTGAGCAACACTAAACAAAGAACGTCTCGTAGTGCTGAAAATGTGTGG
TCCACTGCCTTGAGAAATGGATTTGAAAGCAATCATGGATGACAAAACAC
GTTTGACTGGATAACAATTAGACCTTGTGGAGGCATTAACAAAACTGAGA
GTGACAATAATGAGTTGTCTGTTTCTGTGATTGGGTTTGAGCTCATCTTG
AGCACTCCCCATGGTGTTGACCAAGAAACAGTGAATTCATTGGCAAAAAA
CAAACACTGTGCCATCTCACTCACAATGGGACTATCCGTTCATCCCCTTG
AGCAAACAATCGAGTTGGCTCAAAAGTTAAGGTTGGCATCCACTATTGGT
CAGTTGAACCCTCAGTGGATAACTCAGAGTGCAAGTGTGAACAGTAGACC
ATTCTTCGATAAAGGCTTGGATGGAAGTGGACAAGTTGTTGCAGTAGCAG
ATGGAGGGTTAGATAGAGATAACTGCTACTTTTGGGATGCAACTTCTGAC
ACAGTTGGAGATAGCATATTTTGGAGTTCATGGAATAGGACCCAAAGAAA
GATTGTCAACTATGACAATTCATTTGCAGATAAAGAAGAAATATATATGG
GCCGTGGAACCTACATCAGTGGCATCATAGCTGGTAGGAAGTCCTCAAAT
GGAGTTGATGAGGAGACTGGCTATACTGATGGCATTGCTCCAGGGTCTAA
ACTATCATTCTTTGATATGGAAATTGATGCTGCTGGCATTGAAGATCCAG
GGGCAGGAAGACTGTTTGCATCATTCTAGAATTCTGGCAATGGGGCCTAT
GTCATGAATGGATCATGGGGCAGAAGTTACAAAGGAGTCTATAGTTCTTT
TTGTAGAGATTATGATAACTTGTTGAGTTCAACGTACTCAAACGTTTTGT
TCATTGTATCAGCGGGCAATACTGGTATTGGAGGCATTCCGTCTATCATC
CAGAACCCCAGCGACTGTAAGAATACGTTTGCCGTCGGCGCAACCCTAAG
CTATGGCAAATATATTAGGTCAAGAGAGAAAGGCATTGAATACTTGGCAG
ATTACAGTTCTCGAGGACCAACATCCAACGGAAGAATAAAACCAAATATT
GTTGCTCCGGGTCACTTCATCTTAGCTCCAAATGCAGGTAAGTTCTGTTC
TACAGATGATGTCGTCCCGTTTTCAGATGGATTACCTATAGACTCCTTCT
TCCTCCTTGAACCCTCCGTCCTGTCAAGATCCCATCAAATTTGGTGAGTG
TGATGGGTCGTCTACACCAAACGTTTGACATTCTCTCAGTGGAGGAGTCG
GCGCCAGATATGTATCGGGCACCTCAATGAGTTCCCCAGTTGTTGCTGCA
TCTGCATCGATTGTTCGTCAGTACTTTGAGGAAGGCTGGTGCAACACCAT
GAGTTGCTGCGGCACGAAAGGGTGTGGAGTAACAATCAAACCGAGTGGTT
CTCTTCTAAAAGCAATTTTAATAAATGGTGCACAACCTCTCACCGGAGGG
GTACAGAGCATTCCTGGTTCATTTCATGACAACAACCAGGGAATTGGGCA
GTTGAATCTTCTTAACTCGTTGCCTCTGAGTGAAGTGAACAATGTGGGGC
TGATTCTCATCAACGATAGGAAAATTGTAAATGGAGCAGAGCACGAATAT
ATCATAAACGTAGATACATCCAATGGATGCACCTCAGACTTACGAGTAAC
TCTGGCTTGGTATGATGCCCCAGGAGCTGTTGGATGCACACATTGCGTAA
TGAATGATTTGGATCTCTTTATAGAGGACATGCATGGATCTGAAATGTTT
TATCCCAATGGACTTTCGTATCGTAATAAGAAAAACACCGCAGAGAGAAT
AAGGGTACCTACCTTGACCGAAGACTTTTTCACACATCTATATTGCAACG
CTGACTACATTTGTATTCCCTTGACAGATTGCACCGTCTGATGGTCAACA
ATTTAGAATCGTTGTGCAGGCAACCAAATTTTCAACAAAGCTTCAACAAT
ACTCCCTAGCTATCCTGGGCTGCTTGGCAAATAATTTTCAAACATCACCT
TCCTACAAATCTTCAGCTGGTTTTCTATCTCGAACCAACACCTTGAGTCT
TCACAATCCAACACATGATTAAGCACCAAGTTATTTGAACTAGCGTTAAC
AACTGCTGAAGGAGAACACAAGATCATGTGGAATCTATTTGGGCCTGCAC
ATGATAATACTAGCAGAGTTATCATGAGTGGCCTGGAACCGTCTGAGTAC
AAAGATAACAAGAATTATTACTCATCAGCTTGTCTAGATCCAGAACGGTA
TGTCTTCAAAATACTAAATTTAGGCAAAGCAAGCTTTAAGCTCTCCTTTG
GTGGCTGAGAAATTTTGAATTCACAAAATGTGGAGCACATTGAAAATGCC
TTCAGCTTTAGGTTTAGAGTCACAACTGATGGCTATGAGCCCATTGCAAG
AAGTAGGTCACAGCCAATTACATACGAAACAACGATCAGACCAAAGATGG
ATGAACTTGTTTGAAGATGAAGTGAAACAAACTGTTGAGTAATCCTGATA
TTTCAAAACGGCATTCTTCCAATAATTTGTCACCATTTATGAAGTTTCAC
ATGACAGCGAACTTTTTCACATTCACGCTGTTAACGACATATGCAAGTAC
ATTCAAGAAAATGGATTTCCGTACCTAATGCTTTCTTGTTGCTGAGCACA
AGATAGAGAAATATGTCTTCCTCTCTGCTCTGAGCTCCTATATCATTGCT
TGGCAATAGTTATCTCCATTGACCTGAGCCAGTGTTTTTACATTATGATC
AATGTTTTTGCCACAACCCAAAACAACAGGCATAGATGGCTATATATATC
AAAGAACATGATTTTggtacctaccataactgctgttttactctaaatgt
ccagagaaccgaatatttggaacttcttgatcacttccaaatctattcca
aaccttaaatctgtaatttttttgtctcaatctggagaagttaacatagc
cagacaagccatttttgtctaaaatttggttctacgatgagttgacttcc
agatatctaaatgttcccatGTCCCCTCATTTCCCCATTGGATTCACAAC
TTGTCACAACAGCACCAGCAGTGTAGGCAATACTGCTCCTCAGCATcctc
acggcggtgtcaaccaggcagccaattaccaatacagcatggctatcccc
accgtggagaggcttctactaaacagtgcagaagtgtgatgtctagttgt
gctccggtacaaggaggagtcctgtgagcgcactatttgcaccaaggaag
ctctttggaacaactgggtagggagtctgtgtaataatttgaaaaaccca
ctgacgccactggagaaatggcagattgaatccggtgtggaatcaaaatt
gatgggtgcattcagcacaagactaagtcagggattatgggtgcctcatt
atctaaggacAAAATGAAGTCTGACAACAAAGCTGAATAGGAACATTCAG
GGGGGTGATCTAGTgaaggagaaaggaaaggtaaaagggaggaggagaCA
GAGCAGCTTCCTCCTGGTCAGGTCCCAATGCTCCCTGCAATGAGCAAAAC
AGTTTTCACCGTTGATTCCTCCATTCCTATCCCTTCATACAAACACAAAT
GAAGCCCCTGAAGCCCTCTATTCCTCCAATGTACAAACTAActtagtttc
aaatgtcctctgtgtccgcatccaaaaattgttgaaaaaaaagacactgt
ccaggacatgtgacacacattgtgtctttcctgtgttttaaaatgaggac
acaggacatcaaaatctggacattgaggacaccaaggacacaacaggaca
ttgagtttaaaatgcatcttggatcttttattagtactttcaagtaaaaa
ttacatattttgctatacaatgactctctcatttgaaatatttcatattt
aacatcaatatacattctataaagtttactagtcaaattgagactttgta
taccatgtaaggatgtactcggataaatatattccgtataaacatatctc
taatttaactacttatatgtttaatcccggtttacagcccatcctagaaa
tcatagaactctaaatcaaataggagccattacttgatcctcatataggt
cttgtaaacaatctgaataggttcctgttcagtagctgcaatcatctcaa
ttatcatatcacctataatgaatggctcatcatcataaacatcatcagca
cagacaccaatcaagtgccacccaccatcatgccccttacaatattcaag
gttatcagtatgtactgattgaagagtttggttatctggatcaaaaaata
caagctcttgatacttaaccctcagtcatgcttccgcaacaggatcatta
tttttgatcaaaggatcctcccaatcatctaaccatgctttaaatacaca
tctctgaacaggatcacataactccacagtatcaagtccaaactcttcaa
gttgtaaataacagctgaaaaataatataatacaatctaagttatgaaac
caactcaaacaagcatctgctaaacttgtataataagttacttcatgtca
tcatcaccaaacaaagcatcaaatcctttggtctcaatttttcattagct
ttgtgtttttggaggatttttgatagatttggcagattaggatcctaacc
tagccagtgaatgacgtacttgtgggacaggaattctcaacatttgtgtt
taattcctatatagtgggtgtttaaaattaatgacagaacatatataaga
ccaaccgagtcgaaaagaaaagtaggacaaataagccttcacctaaaaaa
cttcaaagaacaagcctagaatcaacaccaaaactagaccatacaggtga
tcttcctgtttgtaactcctgagtcgcaaaatgtcaatcatgaaccacac
aaacactcggaagatttttttgcttcagagcttagggtgacaaatgtatt
tgtagcttaaacaatgtgcaagaaaaccagtaacccacctgtacactctt
ggaacttcctgtgtaacctgcctgtacactctgatgttttgagagtgtac
cagaagattactggtgatttttgtttgcagtgAAAGATATTCTGAAGTTA
CTTGCAAGATAAGGTGATATTTTCATGAGAAGACATTATGTATGTAACAA
TGATGATAGGAGCTTTCAGAGATAAAATGAGAGGTTGTTCAGATAGAACC
TGGACAGTTACTTTGTAAAAATTACATTGAGGAAAAAATACAATGATGGT
GTCAATAAGAGGAGTGGGTGCACAGGTAAATTTTCATTTTTCCAGTTACA
GATCTATGATTGTGACATCTAATTATCTGATGGAGAGGTACTACAGATAT
TTTAATCATTTGATTGATACTCATCATGGGTTGTATGAATTGTTgtataa
gccgggttataagatatacaaatgtcaacagatcgtcttcttgttaatgt
tttccacacattgaaaaattataggtatctaagaaacttaccctattaca
tggaggttgacatattgttcctctccacctctttgcctgctttgcttttc
cgtgctgcgtgagttgtgtggtgacttacgacagcattgaaggttttgct
gcaacaatccggagccacggggagcaatacatatgggtgtattgctcgtg
tgaaggggaaactattctagaattttttattctagtgagtggattgcata
ccacaataaatgtcagtgagacttgcccagtcttacttatacactggtgc
tacctataatctggcttatGTAGtaggtgtgtgggttaggttagacttag
ggttagAAGGAAATGGTGTCTTAAGAGCAAGAGAAGAATCATGAGAATGC
TGTAGAAAGGTTGCTTTACCAATAGAAAGGGAAGAAACAGGGTGCTTTGA
TCATAGAGGAGGGGTAGGAAGCAAGTGTAGGCAGAATTGGGAGAGGAGAA
AGGTGTTTCAATTTTATGTGTTAAGATTGCTATACATATTTTTATGATCA
CAAATGTATAAGGGCGCCTTTTATTCCCAGAGGATAGTCAATGATGGGCA
AAAGTGTAGAGAGGTATGGTAGGATTGTTATTGTGAAATCTGTTATGTAT
GTAACAGTGTGTCATACATAACATTTATCTTTCTTAGCACTTGCACCAGC
CTAGAAACTCGTGTTTCTTTTCCTATTTGTTTTGAATATTTGTGTGAAGA
GGTAAGAAGGATGCATGTCTGTGATGAGTGGCTTCTGTTATATATTTTAA
TTAATCTTACATATGTAATTGTGATGCTTTGTTTTTATGTGAACAGAGGA
CTATTAATGACATGCAAGAGTGTCAGAGAGGCAAGAAAATTTGTCCCATG
AAATCTGTTAGGTATGTAATACAGTGTGCCATATATCATGTTCCCATTTT
CTTGAGTGTTATTGCAGCACATTACACAGGATTTGTGTTTCTTTTCCAAT
CTTGTTTGGTATATGGGTGACATAGTAAGAATGATACTTTTTTCCTTAGT
GTTTTTTTAATATATGTGCATTAACATTACGTATGTAACTGTAGTGACTA
TAGGTGGATGTATGCACGGATGATACTGAGCATGTATGACAAAAGAGGGG
GTTGCACAAAAAATATGGGTCACTTTGATGTTGTTTATTGCATTTAGTGA
ATGTTACCTAAACTTTGTGTACAGGAGCAAGCTAACTTGAGATATGACAA
TTTTTGTGACCATTTGAGGAATATGACGAGTTGGGACCACAAAAAGTATA
AACCatgaagtcttctactacatccatcaacttctttatgataaaaccaa
tgagcagtgctatccagtatttgctaggaaagcagcagataaaatacaca
catggaccatcacagacagaagcattgtagaaggcattcaacatgccaac
atcaggcaaactactgtatttcttcatggttttgagggaaacaaccaaac
tctggtacaaaacaaaACTATGAAGTGCTTTCACACTAATAAAAGATTTA
ATGAGAGGTTCATATGGGTGAAAAGAACAACAAATGACATATTTTGATGA
TGTTTTACAAatgatgcatgccctagacattcctccacctgtgagagtgg
tattttagaacctgttgatatatgaaaattgtgatggtagctgtgcaacc
acaatcggtttcttaaacattccaacagtaaccaaaaattgttaacagta
acaaaaatggaaagcaagcaaagaatatagtagccatggctgcaaccagt
ctTAGTCCAGGATGAATCAGAAAATGATGAAAGAAGGGAAGCATTTTTAA
GAAGGATGCATTAACAGAATTATTTTTGGTATAGTACTGTAGTACCTGTA
AATCTACACATTAGTCTGCTCTCATTAATGCATGaacaggaaattggcca
ctattgccagaataatttatattctaacatatttattctctagtttttga
ccaagctcttgttggttgaaacaatgaaattgatgttaaggccttcttga
atagttttgaacacttttagaatcatgatgacacttgctccaatctatgg
aacattttgtttttggctttgtcataaattggattatctgacgtcgactt
ctcttgagcttgttcccatgtctgttggcaacatcagcgtctggactgtc
catcatatcttccatgcagctactgcacatggccttccagcagctggaga
acccaccacgaggcattcgacgtgggtaatactgaaaagtgcacgtatgt
tgagcacaactttgacgtatgaggtgaatgtatgacactagtacaccaga
tactcacgagaccgcttttgagaccctgctaatgaagctaaaaaggaaag
ggcgttacatatcgaggatgctaaggaaacaattaggcagtcatctgtac
tcacggtgcaaaaatataggacgaagaatgaaataaattgtacgcatgag
gtgataagtaatacaggtcacaaaggtagtttatcattcactcaccactg
actctctctctccagatttttcagcaggtgcttgtggcacctgtttgcat
tttgtgtcctaaatagacataaccgcggtcttccgcagaccagaggacag
tcttttggaggaggacttgaagaattcaagtgcgttggttccctgtcccg
tcgtcatctgtgtttgttgctgttcctcccactgagtttcttgcagttaa
actagcttgtcaggcagacaataccggcctgtatcatgccccatatctat
ctgggtttgctgttgtcccagctgctgagcctgttgctcaagcagacgca
ccagttccttcattttctccaacagctgtagatcattctcctgttgtggc
tctgcaagtttcagagtcatctgctgcttctctgactccatccgacgtgg
ctgttgtagatgtagaccactctgctgttttggttctgtgccagtttcac
ctccatctatgctgtttctcagactatcattcataggatcaatctgaatt
gggtgctgtgtctgctgcttctggaccatctgctgcatcagcactctccc
tggagactgctgcatcagttgatggggatccatccacttctcctgatcag
tgttcaccatctgcacccatttcattgtgctgcggagcgctccattcaaa
ctgttgctgctgcccattccattgatgcggcttcattggctgtaagaact
ggacctgctgttacagccctatctttggaggctgctggaactggagatgc
tgtggcagccctatctttggaggctgttggtgctgccactgcctagactg
ttccagctgccaaggatgttgatgcgtaatccctcagtgttcctccactt
gtcgggaattctccgttggtggaggatgttgctccagccttctatcatga
gagaacagtcaattgatgatgactcgccttctatagatgcgccgagatca
agtacatcatccaaatcaggagaaagagtgatgcctgatgaacagtttat
ctctcgatagcgatcatccatgcatgatgatagcacttgccgggaaatcc
ctgccctctttgctcttgagatagcagcttgtaagaggatcttaacttcg
tccccactattgagatgtgctcgtagatgttgttcacctggtggattatt
gtcagaaaaattccctccctaaacaattgcttctgcaccaagaagtatgt
cttggatcgtccttttgcctgattatcaaacgaaacttcaatctcataat
gatcagcatgtgcatgctgtttgccccctgcctcggttctcacagacatt
ccaaataacttttcctcgagatgttgaaatttcttctttacatctacaca
ggcagagtttgcaagtttggctaggccatgattcgacaccttctttttgt
atctgccttatcattgatagtgtcactgatggtatacggtggatcctgag
ttcctccatacacaacaattgccctaggaagcgtttctttgagaaattca
ctgttctcggtattgagactttgaatgtttctccaatttagccggagaca
acttaagacacttcccttccaattacacataatgtcttcaacatcagcag
tgctggttattggctgacctctgctagtgtgtccgctttgattgaacgct
gcaactattgctgattcgaatgaagctttcccgatgctgagcatttcttg
gcggattgagcataacctttgaaggaaataatgcacattttcctctgtaa
cagcagaaaagctactaccgttcatgccaggacagatatgagcataatag
gaccagtattttgttgcatgtgcaacattgagacccccctttttgtatgg
aatgagtccgccatccaatataacaacgccttccctatccctctcaacac
tgatagcaagtccgtttgtgtttgtggcgatcttcttttgtgcagcaatg
gatgaatgatttgggtctgtggtgtattccgggtcccaagctttgcttgg
caaatgagagccatttgaactattcctaattctttgttgagagagtttgt
gtcttccccttcactgaaacccatgagattgtttgaaggtgtggaagatt
tgcccgtcggatctgtggtgttcttttgagcctcacgaagaggtgacgtt
ggagcgagcacgtggcccgcttgagcacactcagcacctgtggcctctgg
tgtcggcgaccagacaacatggttgacatagttgtttccgtgagtattat
tcatgttaaaaaccacgggttgtggattatttggttgagaaataaaagta
gttaccatactatgtggctattcatggaaaaaatgatgtcaaacagcgtc
ggggctgaaaatttggcacgtgtgtccacgggagtcgtaggtaggaacta
gtacctaaacaagcaatggtcaaaaaataaatatgtgcggactacatgct
cttccattattctgcaaagaaactgtcgcgaattggtgatggggctcatc
ttttcaaccagtgctaggattgcttcaaatgtcaaaaacaagaagaaaat
gaatttgacctgtaaagtttgcaacctttcatccatttacaacgaccctc
aagagggtacgaagtatgttcatgtcagatgcaggggatgtaaaacgatt
tcctccgctgcgccaattgtaaattacttgttgatatcagaaatagaaca
tttgtaagatttggacgtactccggcctctcatatgagacaacaattaaa
ggtcgcacacagacacgccttaagcaatgaagaggtccctacaaaagatc
gtcgaaacgttaaacgacaacgtgtagagtacgcggaggctgattctcaa
aaaggtcatgacctggtggaggaacatgatctcttcgcagattcagttga
gtatggtgttaactgcaacgacattggtgattttaatggagatgatactg
gtgatagtcaatcaaccgcggaagtttgtatagatgacaaaaatctgttc
aatccattactcatacagaatgaaatgaaaaactagctgacggaatggga
gaatatacaaaacgaaatgtttgacagttatctcgattacataatgtgtg
acctggatccgaattctccacctatggaagaagataccccattggataat
gatgaagatgttggtgacgatgcggacttgctcgctatcaccgcatatga
ggacactgattgatattacagctatggtgattttttgttcttagacactc
gggaagaacaagataagttcctaagaaagaacagtgttcggaagtttcac
tgtcaaaaccagctgtatttcaatcagaagcatttccagaaggctaaaaa
taattgtgaaaatacagggggttatcgtggtttggtgggcagagcgaacg
tcagcaatcatgagaacatgcatatacttgtgggcaaaagggaggcacaa
gttatattcaagtaccatcacatcatcatgaaacttcccggtgaatacaa
acaagacttcgtgacatatgacaatgagaaatttgaactgttcgaattgg
ggtccataaatcacgattatgtcacgacaaaattcccatgtgaaatgaaa
gacgttaagaaattcttcacaaatggtgcacactccatcatgaagaattt
cctggttccgaaggtatttaacataaacaatcatgcatgtgtcagtttag
aagagacgattagaattatggctggccaccatggcttgtttgaatttgcc
tgagacggtcgaacaaaggagccaaaccaagacggtctgaatggtaccca
agcgatggccaacctagtcaatgacatagtcgatgccatgaaaatagagg
gattatctggtgagtctattcgtgagacaagtattggctgggtgtacttt
tggagcgactcgttccttcgatgttttgttaaacaaaaggaaaacagtgt
ctggattatgacagcaaccatttgccctccactggaggagatgaacactg
gcacatacaccaatgtattggcaatggggaaaagtactgaggaccacaca
cctgttattgaatactaccacagagaagtcaaaaaattgatgaaggggtt
tcttacctatttcggagtcacaaatgaaattcgacatatgtcggttggat
tcctattccactcctctgatagaccagaaagacaatttgtcactaacaca
agaaaggagggtcatttcggaaggtgctccaattatgcgttctgtgttga
cttcgacagactaccagcatgcaaggaatgctacaaagatatcacttcca
aagttcttgcccgttctcacatttcagaatctcgccactgcaacaaatgt
ttccgctggaatattgatccaaacaacccctttcaatcaagttgccctgt
cccagagaactaccctttgggaccagatgaaataattttggaaggagata
cattaaagccaacacaagcttgtagacctggaatgtgattcattgggcca
gtattactcacaggggaattgatgatgtcagtttgtttgtttgcgtatga
ggcaaggagatgtaattattggtcgaaagcaaacatggaagaatacctgc
gcacatgcaatgttagacaatcgtggatcgagcatatttctaaaagaaat
gttgatgtgttttattggtgccattctgatttgaatccatcagaagatag
gttcccttatttataaaagaagtgtgtggtaaattttgttactAATGCTC
TGTAGCATACTGCAGTAGTGGCCCAGTATGCAGAAGATTACCACGCCTAT
TTCTCCCAAACAATGAGATTGCCTGTCATTGTCAgaattacaaaaccaat
ctcccaggccgtgcccttccatcacatcaatacaaccaaccaaaaaagga
gcaggccgtttgaccactccagtggtgagttttttgtgtttggtgagtat
cacgatttattttagtttgtcaaaaaattatttgaactcgctgccccaat
gacctgccatattctgccaccccccgcagcctccataaattgcaaaaccc
atttcccatgccgtacccttcgtggaatcaatctaatcacccaaaaagga
gcaggttgattgactgctccaatggtgaattttgtgattttttatttggt
taattatttaatttgatatggccgtgatgtcctgccatcttctgccactc
ctcctccatgacttacaaagccccaatcgaacagtaaaaaagaagcagga
taattgtccactctactggtgagttctgcaatttcatatttgctctacaa
attaatttcatatttgctctacaaattaattgcacatgaattacaaaccc
cacgcccccatgccgcgccctcttgtggaagatatctaactgtcaaaaaa
agaagcatgaaaattgaccactcccttggggagttttattcttttttatt
tgcccaactatgttttattgaaacttgacactcctgacctgggatcttct
tccgcgtcccttgtcaatgaaataacaggcaaaaaacaagtaggacaatc
aactactctcatggtgagttttccattattttattcacactttctttgat
tctatatctcaatgtccctgatgtgtagactgcctccacgtccctcctcc
atgaattacaatccccttgtcctcacaccatgccctcccatggaagcatt
ttaataggcaaaaaagaagcatgacaattggccactcctgtggtaagttt
tggacttttcgtttgaccaactatttcatgctaactcaacatcactgacc
tacaatcttctgtcataaccctctgtcatatataacaaacaccacaaatc
acaccttgcggcagaagtctaacaggaaaaaagcattgacaataaacatt
cctgtggtgagtttttgacatttttatgtgcccgcctatttaaccctctt
acgtaacgagtggacaatcgtcgacatgtttagaatcatgcagacaattg
ttaacatgttaacagaatcctttcaattcaccccctaggactaccccaat
aatcaatctgatggtctagatcgattcctctcaaaaaattggccctagca
aagcctcgtatcaccacataatttattttctcatagtagtcgttctggca
atatctatcgccaaagttgaaaattttctgtcttgcttcgccgaaaaatg
caattttgacaaaaggtaaaagtgaaaaacagggggtcttatctagaaga
caattgtcgaaaaaataatgttatcaaggagacaattgtcaataagtgtt
gatattgggccaaaagtgaaaaacgatacttctgcacagatgtcacgttg
ttaagggtatagcattgccgattgtcgacatattaaccaactattggcca
aaagtacgtaagagggttaattaaaattatttaccctgaacctaccctcc
ccccccttcctccaaccatcaattacaatccccactcccaactacctcct
tctcatggcatcaatctaacaggttttgtgtaatgatataattgttttct
cctgcttgattgtgtttagtccaacacaaactaaatttcaaaaatattat
cacatttcaaaaatactttttgtaggcacagagttaacatgtttttacaa
atctactcctactacatggagggggagtatttgctagtaattatgttagt
aaagacagagtccatcTTGATTAacgtcaattggaatgctagtccagatc
tggaccaacaataatctttagccagatctggactaaagattttgcagatc
tggactaacaacaatctctagtccagatctggattaaagattttgacttt
ttcaagtttgactagaaggaggggtcctatagccccgctgatgtcaccaa
tgaattcctcaccaaaaatccgcactcgagatatatcacaacccaccatg
tccatcgcagatagtttgtagtagtggccaccaaaaattactgcacgccc
catgcttttgccaatattatttagtagttttggccaggatgtgtgatcca
accgaaaaatgactgacattgaaaccagggaagacagaaaggaatttgag
agttctcagaaagatgtaccatagggcggaataaaacaaaataaagaaga
aatgaccccaaaaactagtccatgtccaactggactagacattaaaacta
ggcccaaactagactaataatcacaataaaaattaccgttccaagtggGG
ttaattttgttagtaaaaatgttagcaataacagatgttgttagcaagac
tgtaagcaagcacgaaaaagtgatcaagagcagtaataactaacaattta
actaccaaagttgattttgcttgaaattaggctaaattaggctagtacaa
cccatacatacgatttgttagcaagatattatttttcactaacagtcttg
ctaacacctcgttGTGaggtgattttcctgtttgaaactcgtgatctgca
aattgtcagtcatgaaccacacaaacagcaaagatttttttgcttcaaat
cttagcatcataaatgtaatttcggctgaaacaatgtaaaactggtaacc
cacccatacaatcttgaaacttccggtaacctccctgtacactcttacat
tttgagagtgtaccagaatgttacccgtgtttttcgattgcagtggtgaa
ttggacggaatgttgatgatggtggttatgcaacaacaaatggcatctct
gcagcagatgtatcagtttcagatgatgcagcagatgcagatgcaacaat
ttcaatagtcctttcaaacacagcttgaatcaatggagagaccttcaagg
aaatccaacaaaataataaggaaactgttgaagtcatcagaaagcacgaa
acgtaagggtgttgagacagaatccattgatagctacagtgatagcagtg
aAGTGTGAAACAATATTTAATGGGAATTGTTATTGGGGAATTAAACTAAT
CTTCATTGTAATTGAGAGTTATAAATTTATTAATACCGGCAATGAATTAT
TGTGAATTAATTAATATTGTCTTCTATTTCATCATCACTGTCTTCAAAAT
CTACTGGGCGAAGCTAACATACTGACCCATACGCTCATAGCCCTCTAGGT
TAACATATTGTTCATATTCCGGATCAAAAACCTTTCTTGATTTGATTGGA
ACTTAACAACTCTCATTATGGCCTCCAGGACAAGGTTCCTTTTTTACAGT
ATGTCAGCAACCGCATCTTGCAATGCGGGACGGAGTTTTGCATACCTCAC
ATACCCCATTCACTAGCCTGCCTTACTGATGTATATACATTGCTGACACA
AAGGATCATCTTGCTGTACGTTTGCTAAGGGGTCCAACCAGCATATTGTA
TGCATCTCCACTCCGAGGAAACCCTTTGTCCACAAATATTTTGTAATCAA
TAATCCTGTTTTTGATGAAAGGCGAAAGCAGAGCTGTGAGCAACCCATCA
CCCCAGCTACCAGGAAAGTTGATTGCTGAAAGAAGATCTTTCCATCGGGT
CCATACGCTAAAGACATTGTTCGCCACAGTATTGCAGTTGTATCCACAGT
AGAATGCATTTTGTGTGATGCGTTCACTGGTGCATTCTGATGTGAACAAA
ATGCCATCCATAGATCCAATGACATCATTGATTGCTGGCTCTTGGCACCA
TCATTGCAAATTGTTGGATTTTTTCTGTAGAGGGAATCTAACTCTTGCCA
AAGTATTGTCATGCAAACACTTGACTGGAAGTCTCAAAACACACAGAAgg
tgtgatgccaaaaatcagtcataaatgcttgtagggcattgttctgtgca
agtagaacagtataagctctaactgtgcacgtgagggcaatgaccacttg
tgccagttatatgccggaaggtcaggatgtcccgagggtttcggaagatt
gtgtaaccggatgaaggcttcttgggtcatgcccgtcaacagatcccgtg
atgcatcagatgatgccacgctgacatgttgggaggcaaaattgaatgcc
tcaaaaggaacttgcgctcatgaacactgttgctgtagcatgtgaggcag
aacaacaacaagacaacaatgaagtgctgcctttgcgtcttggtcagcag
agtttgaggtggagagatcatgGCCTAGAAGGTGCTTGCAATGAGGAATG
GATGATGATAAAGTGACCACATCAACACAATTTTGTCCAAATTTTACCAA
ATACATGGTTAATTTCCCTAAAAAATGAGATCTGGAACAATTTGGAACAA
CATTAaccctccaatggagtttcccctcaaagtactttaacttatgcaag
attctgcataagttgtatttataatttatgcggaatcttgcataagttaa
gacatttaaccctctaagctatactactgtgaaaacaagcagtagtatag
ctacttctgctaatgcgagcagtagtaaagcctgttttgcaaaatctcca
tgttctcctgtccactacattgatcttactgcaccatggaattcctcaca
aaaaacatgctaggcacactctcaaacctacacatattcattatttgagg
aaccatgacatccaaagacacAGGCATCCTAGTGCTCCCGTGCTGCACCA
ACTGCCAGATCAACCGGAGACTGATGCCACACAATATGGTGTCTCCCTTC
TCTGTGCTGTGGAAACATCACCCCATGCTAGCTCATCAGTCACGGCTGGA
AATTCCACTGTGCCAGAAATTCTTGCTACTGAAGACAACATTGTCCTTGG
CATCACAGATGAAACAACTCCTGCCACCACCCCTGCCCTCCCAGCCCTCC
ATGAACATCATGATGGCATCTCTGTTTGAAAACAAAAGGAAATCCACATG
TGCTACACCAACAAATGCATTTGCACCAATAAGTCGCTCTTCTTGCTCAA
AAGTGATGAAAAAAACATCATCCCGTAATTTGTAATTTCTATATCTCAAC
AGGAAGATTGTTGCTGTGCCAAGGAAGAGTGTCTCCAGTGACTACACGAT
CACGTGGGACACTGCAATGTTCACGGATCCACCAAATAAAGAAACCTACA
AGTTGCTGTGAACAGAGATGATCTTGGTTTTATTGCTGAGCTTAGGAGAG
CCCAAATCTCGTACGATGCTGCATGTACGAGCTCCGACCCTCCCTCGGGT
CCTTGTCCAAATTGAACCAACAAAGCACGAGAATGGAAAATGATGAAACT
TGCCAATCAACTAGTACTTGTCATGACATTGTGTTGGAGTTGAGTTGGGG
GTCTGAATCCAATTTTGATGACAATGCCAGCCACAAATACCAACTCATTT
CCAATGGAGATGAAAACAGTGACCACTCAGAATCAGAAGAAGAAGACAAC
ATGAATTGGTTCCACAAAAATGATGAAATTATTGCGGGAGATGATGATGT
CAGGGATTTGAATGTGGATGACTTGCTCCACAGGTATTTACTGGACAAAA
GTTACATACCAACAAACATGGAAGAAGATGgaatgtacagtgaagcatta
gaatggagattggaggatgTTCCATCAAAGTATTGACAAACAACTGTATT
GTTACCAGGGAAGAGGACTGGTGCTGCGTCAAAATGTTTGCAATAAATTC
ACAACCATgttcgagtcctgtggtgtagctggaggtttttcatatgaact
gatcaagagaataactgtgaattcaaatgcatatgtgtacgtcaagaaaa
tggggaaccgatttgcagggagcctatggaagcctattcaggtacaaaaa
atgtatcatgcattgggcatcattctcaagatgagcattgacaatcgcca
cggtggtggtctctcatcatatttctctcctccttatgaactgtgcagcg
ggtgaggacatattacagcggtaactgggttaactgtgggccgctgatgt
catgcctgaatatcaattcagattaatctgtgctgcactgagcactgagc
ttcagaaaacatcagtccaagataaatgtcatcacatatgtgcattgatc
ctatcatcaaacaaacacaccaaatgatcattaacttcgggcaaagactg
ttttgttgatgaaggtggtatagcaaataagtcgcgttatataatacagt
gcatcgatataatgtgccaaagccggacaaatacagaattgatgtcttta
tgctcctcaagcatctcaatgcaagaacttcatataccacctggatatct
atcaaggaagaattcaaATAATGTGCATATTGTTGAAGTAGCCTGACATC
TTCCTACAATTCAGAACGCAGTGGTGAATGCAATTGTTTCAAGTGGATTA
AACAACGATCCGGAGGGAATGTGCAAGCTCTATATATGGGTGGTGTCAAC
AAGTAGACATAGATAGGAAAATTGGAGGTTTATTCACAAACCAGGTGCAC
TTCAAGAAAtggcaccaactgagtttactcggaatttcaatttcattatt
gtaaatggaaggatagcgaggaatataactgctgatgatgattgctgtca
atatcggcgtttcaagttacacaattggaaattttgtttgatattggcag
aaaaaatgattgcattcaaagatgaaCAAGCCATAGATCTCACTAGAGAG
GCCAAGTTGAATAACTCCGTTGTGAACGTATCACACTCTCCTAAAATTAT
ACATGAGCACCATCAATTGACCTGTTGTGTTTGTCAATCGGAAGAGGGAA
TTCAAAGTCAGTTGAGGAAAATTGAAGAGGGAAAACAACAGTTGATCCAA
GCAATGGGAGTATTATCTGTGGGTGTTATTCATTCTAGTGGATATAACAG
GAGGTGGCTAGAGCCATGCTCCGATGGAGCCTGTACTCTTGTTGCATATC
AGATGTACATTGACTCTGGCAGTTTTATCTTCAAATGTGATGTGTTTCAA
GGATTTACTTGTTTCCAAATAGCTCATCATCCAATTATGAGTGGGTTATG
GAACTGCACTGCAATCAGTCAAGAAAAGGTACTACTGTGGCGGAAATGAA
TGACCACAAGAAAAGCCTCGTGTTAGGTGTTAGAGAACTGAATACTAGTC
ATACGATGTTTTTATCTCTCCGTATTGACTATGGATTGGGTTCCATTTTG
AGGAAGAGATCTAGGGGTTGCTATAGTTGTGACTGTTTAGAACATTTAAA
TTTATGTTTTTGTTGTTTGGATCTTTCATCAAAGAATACATAACAAAGCA
ACAAAACTAGTACACCATGTCGGCAGAACACCCCTGTAGACTTTATCATG
TACAACCTGTGTGTATTTGTTGGAGTTCATCATGCAAAATACAAACCCCT
TGCACCAACTCTCAGCAGAATTGCAAATCATGGTGACATCGGTGTATTGT
TCTCCATTGAAAGTCACCTGCCATCCTTGTACTGGAGATTGATTCACAAA
CTCCCTCGCATTTTGAATGGGGTAGATATTGTTCTCAAATAATACACAAA
AAATTTCTTTCTCGCCACCAACGAAATCAATATCACCATGGACTGAATCT
GGAATAACTGCTTCAAATGGTCGTTTCTTCCAAAGCCATCTGGTAGCTCT
GTTccatcctcatcaatatctcaatgaccagtgtaaagattgttggcatt
gggacagatgctgcggataaagtcaacaacacactccaatgggaatacca
acccgccttccaagagttccatgctccccaaaaacaaaactgtggtggag
atgatttcttttcttactgCTGCCAAGGGTGTAAGACAATGTATTTCACT
CTCCTTTGAGTAGGTCTTTGTACAAGAGAGCCTTGCAAGGGTGTGATGGC
AGGTCAAGCAAAACATGGCAGGATGAGAGAGATGGTTAGGACGGTACTTG
CCGGCTGCGAACTGAGACAGTTTGGAACGTGCTTCGCGAGTGGCAGATGG
CAATGTTGTCACCGCAAGAACTCTTGGACGCGCAATGATGGGGCAAACAG
TTGAGTTGATTGTTTGACAAGATAGTACTAAAGAGGTCTTGGGCAGAGGT
GAGAAGAGGGTCACCATGCCATTGCAGACCAAACTCGTGGTCTGAAAAGA
TGAACAGAGGGGGGAGTTATATTCTGGTCTGCTAGATTGTGGGGAACACT
GGGGTCAGCTAGGAACACTGACATGATTGTCATGTGCAATTTGTGCATCA
ccagcttacatgagtttcttttctgggcgtaagtgagcacatcctgttaa
acttgccttaaaactacctatactactgcaaaactggcagaagtactcca
tgtacttctttttgcaagcagtactataaaggtgtaagataaatctaact
tggagttaaagcattaaaccatcctatcttgaaacatatcttttcagtaa
tgggattacacacttgtgatttgaaaggcgaggaaatgctcggtagcaca
aacaggcacaatatccagacactgccaaaaaatcttgggaaagggaggga
atgttcagcgatatgaacgggcccaatatgcataggaattgagaaagatg
attggccgttgtccgatggcagtcaaagcctatttttgcgaggaattcag
ctgatgcatcaggacgaattgaaagtgaccagaacatgacgaaatggggt
caatttagtttaattaagttatgtcgaaacctgcataagttgctgttgga
gggtTAACTATGGCACAAAATTAAGAAacatttagaacttgttatttgaa
tgtttcagcagTCTCTCCTAGGTTGGCAAGATATTTTTTTcatacacaag
attggattgagattttggggggtttgtttcacttcatatcttaaaaccaa
aatttccgtttcagagtccttttattgattacacttccttcgtttcaaat
ttgtcaaatctttaaggcaaaccatagcatcaaaaataattattggcaaa
aacaggactgcactgggtccgaacggaactttccatatgcttcCATCATC
CCATGAAGAATCTACCATACCGTACCGAGGCACCTCGtggtatgggtggt
atggtatggtcttggtatggagttggtatggtatggtggagtatggtGGC
CTCGTGGCTCGTCGTGGTTATTATTCTGCTCGGCGCAGCTCGGCCCCCTC
ACGGATGTCCCCCGCCATGTATGTCACAATTTTCACCACCTCACATAACA
TCTGGGAATGCTTAACAGTCATATGCCACAAGGTGTGAAACACGTCACTT
ATTGTTTATTGCCATGGCCATTTGAGCTGCCACTGAGAACAGTTTTTGGA
TTGTCAAGGGAGATTGTTTTTAGTCAAGCATGGGCATTGGTGAGTAGAAA
TCTACAAAATGACGTAACACCTCAGAGTTGTCCTTTCACTAGGACGGCTA
GTACTTCTTAGGCACTAACACAACATGTTTGACTGCTAACACTGCGGCGA
CCTATCGGTGTTGCGTTTTATGCCAGGGATAGTGTAAAAGTCATAAATGT
ATTGGACGTTGGCACAATATTTTATTGTAAAAGTCGCCCTGCACTATATT
GTGGTTTAGTGCATCGCAGTAATTACTTCCCTTGCAATAAAAAATATTTT
AGCGGTACAGTTCATCATTCCAATTCAAAATTGAAGAACCAATAAAATGG
TTGCTATAATGAAGAAGGCAAAACCTGACCTCCGGGCGACGATCGCAGGT
GCGAAGATTGTTCAGGAGAAAGACGCCACGTGGAAAAAATTGTGCATGAT
GCAACGACTTCGTAAGCGCCTCAAACGCCGCAAGATTCAGAAGGAAAACG
AAGCTATTCTCCGTGCAGCCATAGACGACGCAACGATTACTTCAAGCGTA
TCGGTCCCCAAGACTCTAGCAGAGGCGCTTCCCGACGATGCACAAAAGAA
AAATAACGACCCACGTGCGATTGTGGTCACGGAGGCAACGGGCTCGTTCA
ACATGATCGGGTGTAACAAAGCATGGGAGGTGAGATCTAGTGTCTTAAGG
CAACCTCGAAATAGAAGTTCATCGTATTCTCACATCAGCTTTACATTCAC
GTGAGATTGCAGAATCTTTGTGGCTTTGCTGAGTGCGAAATCATTGGAAA
GGATTCGTCAATTCTCCAGGGACCTGATACGAATGTAGATGGATTACGCG
ATGCAGTGTCTCGTCTTTTCGATGGGGAGCAGAAGGTAAATGTTGTAACT
ACAAATTACAGGAAGGATGGTAGTAAATTCACCAACTTTTTAACTTTGGC
GCCGTTGAGGGATGATGCAACAGGCAAGATGACTCATTTTGTCGCGATTT
TGAATGACATTGGAGAAAGTATTGCGAGGAAGACGAGTCAGGTGTGAGAA
AGTAAGGCGACGTTTACTTTTACAGTGCACGTGATTGTTTGCAAACCGTA
GAACATGTTATAACCTTACGGAGTCGTCCGTCAACCAAGCCAACTTTCTT
GGAGCACCATCATATCAATGCTTTGTATACTTCACTAAAAAACTCTCTAA
TTTCGATACCCTCCTCTCGTCCTTTGATTATTATCAAGTTTGTGATGTCT
CTGCCATTGGCCTCTGCGCGACGTTGAAGGAAATCCAAATTAATATGTGC
AATCACGTTATTTCCAGCAATGAACTCTTTCATTGGTGTAGTAAGTTTTG
CAGTGTTATAAGAGCACCAAAGATTGACTGAAGACTTGATCGCATTGCGG
CAACATTTATGCCATAGCTTGCTGCTTTCTCTTTGATCGATTTTCCGTTC
TCTTCAATCATATCACTAAATGTTGCAAGCACACCAGAAACCAAATCGCG
AAGTGGAACGGCAGTGGTGGGGTTGTACGAGAGTATGATTGAGAGAGGGA
CAAGACCGCTCATAGCAATGAGTATTTTGTGTGCCCTGGTTATGGGAATG
GGGTTAGTGATGATTGTGGTAGGGTTGATGTGTATGCCCAAACCAAAATC
TGATTGAAATGTTTTATTTTGTGTTGTATATTACAAGGTTTCGAAGATTG
TGACTTGAAACAAAGTAGCAAGATGACACTGACATGCCCTTCCTTCAAAA
CAgtcgcggtaaacttttggatttgtccagatgagatgtctgtcaTCAAT
AGGAGACTAACGTAATGGCATTAGTGGttctcaaagtttttttttcctca
gcaagacaggcaactttggactttggcgataagtatcgccagatggagtc
gtccgatgtcgtcagttgtcgtcacttaaaaatatcgggttatttcatgc
cttcaccacgggtcattaaaatgtcgccaggtgtcgtcacttgggccgtc
attgtgttgtcattgtgtcgtcagtgtcgtcacttgggccgtcaaaagga
cttaaaggtcgtcacttgtgtcgtcagtttgtcttcactatgtttttgct
tagggtcgtcagtcgtctttgacgtcactttgttcgtcactatcgtcagt
aggcagtcgtatatataccacgtaggggtcgtcagtgtcgtaacgaagtt
cgtcagtgtcgtcacgaagggtcgttaaaatgtctttaactgccttctgt
tcggtcgtcattttgtcttcagtgccgtcacttagggccgtcattttgtc
ttcagtgtcatcacttagggtcgtcattttgtcttcggtgtcgtcacatg
gtgccttcttttgtcgtcacttggtcagtcacattaacgagataatgtaa
aagacgtcagttgtcttcagttatcgtcagttggcgtcagttaatcgctc
aaaaatcatccacatggcaaacttgcctgtcttgcagatctgatctccaa
ctcgacactgctacaatttctgtgacataacataccgggctacgtatgta
gaggagatgattgcatctgaggcattttgtcacatccttcggacattttg
caagtcccttgggtgttctaatgccagaattggctcgtttttagcgacaa
acatcagatctgagaaggtcacatctgatctaagccgattttggcttaga
tcagatgcgaccttctcagatctgatgtttgcttttattcacgatcgatc
gtattaaatggattaagttcaatatttaataaaatactgctggttaatta
attaatattgaattaaaataatactacattctaagcatattctcaatgtc
catactctgtttgagcatgaagtcatctggtttattgttgtgttcaattg
agatattattatcattgaatgagctgcttatccgtcaaagctcaatccac
aaaaacaatacaacgtcaggaacaaacatttgcccaacgagaacagtttg
tcgttggtagagaagaagaagttgcacactgcaaaccctagcctgaatac
gccgtctcatcccaaaaaacagaagagacaccaggtgcctctctctttca
tcggaacccaggccatttgacnnnnnnnnnntggcagaaacatcccgggt
aatgactgaagtaaactgtacaacacaggcagcggcggcggaaccgagaa
gagggagggaatttgaaggcactacattccgatccggagggaattggaca
ggagaattcgtcagtacatgacgaagcggctggggaaatgtcaataatgg
atgcagcggaggcaagggtcgtgggggatagacaacttagttgtcgtcgt
cgacggacgggaagatgcggtggattattgttttcatgccgaagacaggg
aggacgtgatgggagacacgacggctggtgaaaacagctcaatttccact
gcgatgagggaaatgatttggcaggggcaagattcgacatcacgggggag
ggcgaggggggaaagcactccaagaggaattccttccatacctacgatga
cctctccccgatcctctaacttgccactttgacaatgagtcccatttgcc
gcaatcatcacagagatcaaaatgcccgtggttgaatgaaatcgtaaaat
gggcgtgatctgtgaagccacgaaaaaataagaaaaaaataataattgat
aggtaattactgcttctgatgatgtaaaaatcgtttaaaacgggagctca
tagttttctgatcctcagacgtgatgtctaaaattcgcatggcgtctgac
gtaagtggccttaagtaattttccgtctattgtagcaaaaaagaagagat
cgcatctgaggaaaaaaactttgagagccactATTCTACAATAatgatga
tgctgtttctatgggaccctagtcttcttttctacttgtcataacatact
attcctatgttcagacatagtattatgagcggatcttccaatctcgaaaa
cagcgggaattcttttagtttccatTgacactcaacttttttgatacttt
cgaccatctgtcaccatttacttgctttctgactacacaatagataggaa
tggatatttacgaagccaatgacatgacgcgtcaaaaattatgcgttgga
tctttcaaaacacaaaggaatcaatattactcattcaaaacaaacccgat
gcacagaattcagatgtcaagcatacgttcatcatcctcaaatccttgcc
aaatcgagagaaagctagtggaagcaaacaaagacaaagatcaatttcca
ttcattttttcctcatactacgcattccaaatcaatttgaaacaagcacg
aatctgtctatgtaggcacattctgtgtttatgaagacaccgatcatgtc
tacatagacacttcgcttgagtcattaggcagcgacaggtcgcgcctatt
ttgacatcaacaattacctttaaaaaatattaacaaatcagaacttcttc
taaaagatctcgtgatccccgtcgtcatctccccaggtctcccccatttc
cttccattttatcgtacgaccgacaccatgtcaacgtccttccaagaaat
ggaatccaacgaccccaagaagaagggatcgcattcgcttatcgccctag
ccgttcgcgtgactctcatcacgaagctcctagtcctcaaaagaatgcct
ctgtgattgcttccagttctcaagacACCCAAAGAGaagtggagttgact
gattggagaatgtcgatgagtttgttgacaaggaactcgacaattacaat
aatgagcctagcattcctgcccatgcaaaacacacgatgatggatgggac
ccaattgaaatgtctcaaatggctcacaaataaaggagaaccattgcacc
ttgtcaaaaaagcattgcactgatctttaacgtattgctaaaaaaaacca
tcggttctgtcggcactagatgatattgaacaaactggagttgcttgctc
acgagagatgtgaagaataggaaattgattatgcccaatgcaactgaata
gattttcaattgggttagcatttgtcttcctcttgttatgttctgttttg
tactgaaaactaatcccattgcaatgagtaattatatataatagcaattt
gtttgctactcaaatcattatcactttaatgaataattacattagaaata
ggaaaaactcttataacatgaattatttaggttagactttaaacctaaca
tgaaagaagtaccgctggaaatgttgcatctgaccaataattatcacaag
acatttttcaactcctccaaatcttgaatttgactatatcattggaggag
atgggagtgaatcatgttgaaacaatattccattactctatcgactggtc
tgtacagcccacgataaaaaatgtcatgacccaaagcaagaaaggatttt
tgggagcattaacgttgtctatagtgaagacaaactggtttctgggacaa
ttttgatccaagtcatctaaaaccataccaatgacatctggaaacatatc
aatagttatctcgcccccttgcctacagtcatgccactgtctaccaacat
ttgcatcgctgctaattcaagtaaacagtttaAGTTCCGTTTCTAATTAT
GGTGATGACTTAGGAGTCAAACATAATGGATACAGgacctggagggtgaa
aacaatgcacagattcattatccataagtaacaggatcaggaattgaact
atatgcccttgttgacaaaggagttgttggcaatgtatgaggaaagcgac
ctatttcctcataaacccatcactgattaagtagcgctCAAACCTGTTAT
GACAAAAATCAAATATTGTGAGTACAATGTTGATAGGTGTCTGTTGCAAT
TACTGTTAGTAGAATGTAAGCCACAAACGAGTATGTTTTGGTCTTCCTAA
CTAAATGTTTTGTACACAAGGGTGCTCCACAGAAGTGTTGACATTAATCC
CAACCTGCAAATTCAGCCAGTGTATATTCATTTATGCAAGCCATGAGTGA
TTTATTCACATATCAGATTAAATTGATACAAGGACTATTCATTACACATG
GTCCATTGTGAATCGAAGCAGGTCGAATCCACAATCACAAGATTACTCTA
CCTGCGACTCACTTCAATTTACACTGAACGTAGTTTTGGGTGACCGATGC
CATTTCTGTTGAATGCAGTCAAAAGACATCGTGACCTTGGACCAATATGG
ATGAAGCAAAGCCCAACTGGATGAGggatgaggagggaaagtattcttcc
ttgtgaatgcaacaaatgcctcttttgtttgcaataacttaacacagaca
ttgttcataaacgcaagaggggtgcagtcaccacattcgcccaatgtgat
ggcactcacatcaagactgacgactgtaataataggAAAGCAACCATCTG
TTTTGGATGTCAGACATGATGTTTCCAGTGAAGACGTAGTCGATGATAGT
GCAGATTGTATACATGGAAATAAGAAGGAGAATAGGAATGTATTTACTGT
AGTTAAAGGGCTTGGTATATCCTGCAGGGGCAACAGGTTAGGATGTGCAT
GTCAGCATATTATTGACTATTGTGATGACATGGAGAAAACTCTGTTTTGT
TCATCAATGAGCTCAGTGGGGGGAAGCAGCGGGCAATCAAATTTGGAGTG
AAGCTATTTCACTATGTCCCAAGAAACGTAACACCATAAAATGCTTTTAT
TTTGGCAGTTAGAAAGTAGGAAGCTAACATAATTTTGTGATTGACTCGAG
TATTTACAAAAATTGCCTGAGAACGCTAGCTATAAATTAGATCAATCTTG
ACTGTCTTTTGTTCGTCTTGTAGCCAAATCCTTAATTGCACTCCCGATTA
GCATACTCATTTGATCCAACAATCATGCAGAATTTGGCCTCAATCCGATT
TTTTATTCCCCAGAATAAGGTCCACACTCTGACCATTTTTGCGCAAAGTG
GAGGCAACTTGGACCGTGGCTCCATACAAGTCGTCATTCATGGCAAACAC
CACAGTGTTAAAACCACACTCATCAATGGAAGGCAATTTATTCCTCTCTG
TCAACAACTCGACAACAACTGCATCACCAAATCCGAACCCAGCCACAGGT
GTGGGACCTCCTCCAAACATTTCTAGTAAATTGTCCTATCTACCCTCCGG
CGATGGCTCTCAATAAGCCCCACTATGGAATGCCTCAAAGACAATTCCAG
TGTAGCATGCCAATCCTCATGCAATGGAGGCATCACATTGAATCCAGTCT
TGAATCCTGTAGGCTTGACTCAGTTTGAATAAGTGTGTGAGTTCTGTCAC
TGCTTGAGAGTCAGAGGGGAGGCTTGAGAGTCGGAGGGGAGGACTTCCCG
AATGGACTCTatgggtgtctcgagaactggaagcgattgcagaggcattc
ttttgaggactaggagctttgtgatgagagtcacgtgaacggctaggggg
ataagcgatatgcgatcccttcttcttggggtcgttggattccatttctt
ggaaggtcgtcgacatggtgtcggtcgtaagataaaatggaaggaaatgg
gggagacctggagagatgacaacggggatcacgagatcttttagaagaag
ttctgatttgttaatattttttaaaggtaattgttgatgtcaaaataggc
acaacctgttgctgcctaataactcaagcgaagtgtctacgtagacatga
tcggtgtcttcgtagacacagaatgtgcctacgtagacacagccgtgctt
gtttcaaattgatttggaatgcgtagtaattttaatttctgataatctcc
agaacctccgtcaacacaccatcatgttgttgacgaggaactggaaaaag
atcaagaagactatagtagtccattaccacccctttcactttcctaccat
taccaccatccccattaaagaagtaccagttgattattgtcttgcttcca
aaagcttttacatgagtgttttctgtgctaattctattccaactcagcaa
aatcttctaacacactgtcgtgacctcttgtcactacacaacaggttcaa
tttcaaagtcccattctttttacttgcttctcgctcggcattcaagagat
gcaaggtatcaggatgaggggcaccgtcggcctattaggttgttcacttt
cagccatcgagccctgatcgttcggcggccagatccaacacatgaagagg
atccccctttttagtgaatcgaagtgctactgagtgtagaggtttccgga
tatgactgctgttgctgtttcagtgatgcaaggtcatatgtcgaagagca
agaactgaggatactagggtgcaatggaatcgctttcacaaggattcaat
aatctattggtactttcaacttgtttgtttggtcagatctgtaactagtt
tttatatgttaaactaaactGTAGATTCTTTTGATACGCAACAATACTAA
GAGTATTACTTTGTTCTTGTCTTGATGTTCGCTTTACTGTCAGCAAAAGC
TTGTGACCACAAATGTGGATGGATATTGCAAGTTGTACAGAAGGTGTACA
GCAACTTAAATGAGCATCATTTACAACAAAACAACACCTGAAACCGAACA
CAATTTGTTTGATGCACATAACAGGCACAGAGAAGCCTTGCATGAACAAA
TTGAAACCTCCACGTCGCTACGGAGTGTCCTGGAAGAGCAATTTTCTTTG
GTTGAAGTGCAAACTGATTTCGATGATCCGGAAATACATGTATGCGCAGA
TTGACATTTCTTACACTCAAGCGGAAGATCCCACATTTCATGAGGAACCT
GCTGACTTGCAGCAATCCTCTTCTGCTGGTGCCGGCCAAATGACTTGGCC
ATCTGTAGTTGGAGACATGGGCTCATTCAGGTTTGCAGTAAACCAAGCCG
ACTTCATGGAACCATTTGAAACGCCGCAGCCTCAAAAGTCTCAATTCTTA
TCCATCCAGAAACGCCGAAGGCCTCCCCCATTACCAGACATAACTGATCC
TTACAAACTACTCAGCTGCAGTTACGAACATCCACCCAAGGAAACAGATG
AAGTACGATGTGCCTACATCCAGTGTGCCAAGAAATGACACCCAGATGCC
ATCGACCCAATTCTACTAGTGAAGAAAAGGAATTGGCAGCATTAAACTTT
AAGAGAATCAATGAAGCATATCAAAAGCTTCAAGATCAAAAGATGCAAGT
GCAAAATGAATATTTCGCCACTACAATGGGTGCTGCAATGTATGAACCTC
GTGGCAGCTCTCATCACATCCGAAGGCTGTTCTCTCTGGCCAAGATTTCG
ATGACTCGGGATCAATATTCTCTAGCTCTTACTCAGCAAAACATGGAACC
AAATAATAACACGTCTAATAATATGCAgttttagatgttattttctaatt
tagaaaacctagttaattgcaccagagtaatcacaatttctattttaatg
gaacttatatcgccaagtaccaatgacatcccaatgctgctagtctaatt
cctagaaagagaatagaacattttgatcaaaataactaaggtctcttcat
ttggacgccaccaatgacaaaaaacgagaactcaaactaaagaagccatt
acgggcacatgaagcATTGAACAAGTTGACAAAgaactcccaatcgaaat
tcatcctcaacatcaaaaaggcgaaccgaaaaaatcactaaatctaggcc
atctttgaagacagcaaaggaaatcaaatcaaggagctcatccacacttt
cgcagatggcaattgaaaggaacacttgctcgatttttgaaaacaactgc
tcaagctcggaaatcactacaagtgaagagaagtggaaggtcctctgcca
aatcagaggacacgcgctcaaaggttgctgcgaagaaacttgggaaagcc
aagttgaagtcctttgagggcacaacaccggcaattcggcagccacgcac
aacaagttcaagaaagaaattcaaaaattcaacaagaaatatcttggaag
cgcgatgatcgatcaccagaaggatgccatggatattggacagttgtgct
acaaaggaacggaccatgaaaagaccgttgaatgcctgttacaaatcaat
gacgacattgaactcctcagggatgccgttgaacctttcacaatgtgcaa
gacggtgaggaaagtcatcccttgcaatcttaaaccagtggcgaaactaa
agtaccttgacaaaggaggcgctaaactttgccaaaaggacaaagtcatc
gaacttgctcacaaaatctcagagattttggacgccaagtacgaAGTCAA
ACAAGCTCAAAAGCAAAAACAGAACAATCAAAATGACGACAATTGTAATG
GAAGCCAGGGAAATTCATAGTCGgaaaaggagaatcacgacaatgcacca
tgcatgaagcacggaggaaagcacaagtggaaggactgccctgacaattg
gaacaacaaggatcaaaactccgctgctcaacaaacgtccagtccttgca
acaacatcagatcttgatcaaactggggagaagtcacaacgacagaaagt
gaaaatagttcttcttgctctcatgctcaaggagtgagattcaaagaagt
tgactatgagaccaatgaccacaccagatcttgtggtgaggtgatggcca
tcaatgccacccagcgctctgccaacctacacccaatcaccgtgatcact
cttccagacaagaatctgaagagagttgcatgcaaggtgcttcttgacca
atgctgcactgacaagggtctgatctctcaagagctagtggaaattcttt
acctcccgatgacaaagggaaatccttgtgccatcaccactgcagccagt
acatgcttcaatgcctatcaaccaatctcacattcaccatcgaacttata
atcattccttctcagaaaagcagcaactacggagtaattttgggagagga
atccatgtgcgctcttgatctcaacacaaatgtcagagacaccaaaatct
catggggtgacaaagaaatccccatggtctcttgagactattggacagag
gaaaggatcctgcggcacaaagcccagctcagcaaacagccGCTAATTGG
CACCAATGCCAACAATACTGCAGACAAAGTGCCCACTGAAGAATCCAAtg
caaccaaggctctacaagctgtcacctacaaaaaggcaaacctcaaagaa
gtggtacaaaagtgtaccaacctcaacactaaacagcagagcaaactact
caccgttctgaaagaccacaaaCAGCAGAACAAACTACTCACCGCTCCGA
AAGACCACGAACAGCTTTTCCTTGATGCCAAGGAGAATGGAAAGGCAACC
CAGTTTCAATCAAGGTCATGAAAGGAGCAACACCTATTTGCGCAAGGCCG
TACCCAGTACCTCCCAAGAATTGCCAAGTCTTTCAAGAAGAAGTGTCCCT
CAATGCAACATTGGCGCACTTTGTGAACTCACTGCTGATGAAATTGAAAC
TTGtgaatgggcatctccatgctgtggagtaccaaagaagaatggtacca
tccgacttgtaattgactttcgccaactcaacaaagtcctcgaatgcaga
gaatacctactaccaaccatcgacaaaatcttcactgacatcagagcatt
catctttgcatccatcattgatcttaacatgggctatCTCTCAATCCCCC
TCACCAAGGAAACTTGAGAAATTCTCACCATTGTGACGACATTTGGTTTC
TTTGAGTGCTGTGTGTTACTGATGGGAATCAAGCCAGCCACCGACATCTT
CCAATCTAGGATCGTGGGAGTATTCCAACCAATGATGCAGAATAAACCAA
ATCCTTACATCAACGGCATTTTTCATGGAAAAGGTGACTACTTTGACTCT
CACCTCAGTATTCTATCTGAAGTCTTCACAAGACTGTTAGAACCAGGAAT
GCAAGTCAATCTAGCAAAGAGTGAACTCTGTGCAATTCAAGTTGAATTCT
TAGGGTTCCTCCTGAAACAAACCGGCTTTCAACCAACTCGCAAGCACATC
GAAGCAATTCCCTTGGGTTCCTCGGAACCATCAACTTTATCAAGAACCAT
ATCCCCAATTGTGTCACCATCATGGCCCCCATCACACTACTCACCAAAGA
CAATCAACCATTTTTCTGGGGGGAGGAACAACAGCAGGCATTCAACAAAA
CAAAAGCCACTGTTATAAGAGGGCATCCTCTGCACCCATCCGGACCCCAA
CAAACCTTTCATCATCTATCCTGACACTTCCCAGAAGTATGCCATTGGAG
CAATGCTCGCCCAATCTGTCAATGGCATGGAAGAAACCATCAGTGTGTTC
TCTCAAAAATTCAATGACGATGAACTCAAGTACACAGTCGGAGAGCAGGA
ACTTCTCGCTGCATTCAAAGCATGCAGATTCTTTCATGACATTATCTATG
GTTGTGAGGTCGTCATTTGCAGTGACCACATGAACATCACTCTAGTGGAG
ACAAAACACACAAGCATTTGCATCTTGCGCCAATGAATCACTTTCGACCA
AGAGTACAGTGTCAAGTTCGAACACATTGCAGGTGAACGCAACACAGGTG
CCGACTGTCTCAGTTGCCTTGCAATGAGCAATGAAATCCCACCAAGTCTT
CTCACAGAAGTCTATGCCATCAACGAACTCAACCGGGATACAATCAAGAC
TTCCCACTCTCGATGACACTCATCAAATCAGAACAGGACAGAGACGCCAA
GCTCCAGTGTCTACTCAAACAGGACAGCTACAAATTGAAGTTCAGTATTG
TAACCTTTGGAGACCACAAAGCACACACCTTCAACAACAAAGTTTGGGTA
CCACCGAGTCTTCAACAACGAATCATAGAATGGTACCACACCAATCTTTG
CCACCCAGGAGTAAATTATGTACACTCAACTAGATCGGTCAAACCTTTGG
CTGGAAAGGCATGCAAACTCATGCTGAAGCCTTCGTCAAATCGTGTGACA
AATGCCAATGTCACAAAATCATCTGCAAACCACAATACAGAATTTGTACC
AGCCCTCAAAGCTAAAATGCCATTCTAAAAGGTGCATGTGGACTGCGTTG
GCCCCTGGACAGTTCAAATTGGCTCCAAAGCATCTCGAGACAAGATCAAT
CACCAAACTCGATGGTAGACGCAGGGAGCGGATGGCTCGAACTCGCACTT
ATCCCCACCACCAACTCCAAAACTAGTGCCATGCCATTTTTCAAGCAATG
GTTCTGTTGCTATCCAAGACCCACTGAATGTGGACACAACAACAGCAGCA
AATTTATTGGCGAGGAATCCCAAGAACTTCTCCTAAGCTACAGTATCAAA
TCAAAGCCCACGACAGTCAAAAATCCAACTGCGCAATCAGTTGTTGAGTG
CTTACACCTCACACTTTTTGGAGACAGTCTTCCCACCTCCATCTACTCTG
ATAACACTGGCAGGACAACATCAACCATCTTATCCAAGCAGTAGTTTGGG
CTTTGCGCACAACTCTCCCTTCCAACATACCCTACAACCCTGGACAAATG
ACCTTCAGTATGGACATGATCTTCCATCAAAAGatcaagattgactcaca
gcttctcaaagaaaagtgtggactccaagccattgcaaacaatgacaagg
aaaataaacagtcacctgttgtgctccaagtctttctgcattattgcgca
cactggtgaggcggaaggtcattgtgtgctggaaccgcatgtgtactgta
gcaaccccagtagctggatcagtcatggtgatgtcttcaacccctggagt
acgccaaattccccaagggggacttacatcaccctcaatgcactggaggg
gaaggtgaatgacgtgagcttcccacatcacataacgttccaaaccagaa
gcaagcatgcgaatgggtcggacaaccattttggcacgtgattgtacaag
tgcgtggttctcattccaatcagcccccaacatatgcgaagttagccctc
ctcaaaaaaccacttaaggtcagccatgcagacagcaaacttcacccctc
ctggcaagacctttgcgatcctgaggtaggatgtggggagattgacagac
tggaactccaaaaacacaaaatccttgactccatcctttgctttgttcct
gctaaaggggaacctgtatgtgcaggagaagttggggtcagaagcaatgg
atgtggcgtccaaaagtgtggccacatcatcaacagaagtgtcctttttg
gggcttttgctattcctggtggtggagtgaaggctgttttgggggggcct
ataatatgtccacatagtcagaggctttgcaagcaaagtcactgtcatca
gaactgtgattggaggtgagtgctattttttattcactatcaaaagaact
atttgcctcaagaacttacccttgttgtactcagcaattgctttcccagt
gcgccactccacaattgaagtcttgtagttgttttggaaagtttctttcg
gttggtcgcggtaaaagcgcaacatgattttttcgatgtgctgcagactg
ctgtgttctgggttgatttgtttgtcttgtatgtgttttgaggaagcctg
ctttcaattccgtacttcacttttttgtgcgtggtggtgctattgtaaaa
gagtcagagattctccttgttaaaccttattggctttGaacgcagaaaat
tatttatcttgtttaagtgtgcgattcatgcgggagtgttatttcacaat
gttattaccagcttaatatagcctatttctcaactacatcctatttctaa
aaaatagtctatttctcaaatacagtctatttctcaaatacagtctattt
ctcaaaaatagtgtattgaatagcctatttttgagatatagcgtattttt
aagaaacagtctatgttccagaaataggctatattcgagctctactggtc
aatttactattcctacgtacatcaggttgttatttttgagaaataagcta
tcgtcgagaaataggtgatttatgagtttcaaaaatcgccaatgtctcga
acacagcctatttctcgtagatagcttatttctttaaaatagcctatttc
ccgaagcgttatgattgacatctcgtcaccaatagtatccattactactg
tactgcctattacgtcatttcttttctctcatgattgcacttattagtga
agcatgCAATACACTAAGCCTACACTCTAAGCAAGGCAGTGTTGTACTGc
acatgatcccctcacatcactgtctgttgtcatcttgatatcaacaacga
acactttcatgatcatcgtgagcatcaccccttatcattgtcaaaagaca
aataatcatcctggtcatattgtggtataattgtcattatcaccccagct
tgattgcggagagagcgtgtgacaaatccaacacacatgcaaaaaggtga
gcaggtcagtacaattattCAATAACTtgccctctttctctgtgtgtaag
atcatgaatgaacttccatgtgcaaagaggcagcgtgacctctcaaccgt
tgaagacttctactgcattgcaaaggatgttcaacgttgtactggccaaa
aattggctgctgatgtcactgaggattgactcttccatgagtattttggc
gcaggtgttgccgttgccattcatgcatggactctgctcacagagaatgt
tttgctgcctgatggcaccaagatcagccgcttgctgtgggtaacgtact
tcttgaagtgcaacccacaaacgaagaaaggctgttctgcagctgcatct
gataatggtgccatcgatccaaagacttggtgaaagtacatctggccagt
catctatgcactctcggacctcgaaagtgctgtggtaagttcagatattg
tccttttcccattaaaatcatgcttctgacttgtcttttccagattactt
ttgaagacaggatagtgaataagaaacatggcactcatctgagcgttgac
agcactgtctgcaggatcccacaaaacggtcctgcttttgcctcctacaa
attcaaaggcaagtcagtgttgcattatgaggtggcattaggcatcttga
ctggggatatcaagtggttgaatgggccatatccatgcaaggattggcct
gatattaacattttttgcaatgggctagtgaaggaacttaaccttgccaa
gagagttaagggtgatgatgggtaggtgggggagagtccttacgtaacaa
aagtgccttctgtggtgttgagtcattcttcagaggaggcggatgctatg
cagaagagggtgtggaggcatcatgagactgtgaagactgtgaatgcttc
aaattctggatcaagtctatcaacatgatccaacacagcatgggtatgtt
ttccaagaagttgctgttcttgtacagctttccataaaaatgggggccca
ctatttggtgtttactatatagtagtgttctaatcataatgttttcttga
cagattattaaagctttctatagtttaagttgaatttaattgtaagtttc
cctcaacctcAATGTCAAATTCTTGCATGCGTGTGGATTTTTTCACACAG
TCTGCAAAAAAAATCTTTCTAATGAGACGTCATGTCAAGTTTGCGCCACA
GTACTTAACCCATCAAAAAGACCACATGTGGACGAGCCCTCTTACCACAA
CAAGCAAGACAGATAATTGCCCATGAATACAGACACTCCTTCCGTTTGTG
AGATGGAAGTGCATTGCTTTGAGCCCAGGCCAGCTATGTACAATATGCTC
ACTCGGGCGCATACCAAGTTGATGCCCAAGGGTGATGAGAGAGTCAAGTG
GCGCATTCATAATTTGGGGTGAACCAAGTCAATGTGAAAATGGCATGGCA
TAAGGTGTGTGGGACTGCTGTGGGTGATGAATTCTGCACCATTGTTCTGG
AGGGTACCAAAACTCAATTTCGATTCCGGTGGTGATGGTCGACTTGTGTT
TAGGGGATAAATATAAATTTGGGAAGCAGATGCCATTGGTGCACATGCTG
AAGGTAGATGTGGAGGGTTTAGATCTGTTGTTTTGATGTGTTTGACCAAA
TTGCTGACGCAGAATTGTGCCATGACGGTCATGTTTGAATTTAATCCTGG
ATTGGGGGAGGGAGAACATCTGCATGGGATGTGGGGGAAGAAGGGCGAGT
TTCATTGTGATTTGTTGGAATTGAGATGGTTAGCTACCATGATTGAGTGA
GGTGGTGGGACAACAGACAACTTATTGACCTTTAGCAGTTTGTATTGATT
GATTTGGAGAaggggggagaagaaggctatgttggttgtctgctgtggct
taaaactgacaatcaacctttgcaaatttttgagactgaaagcaagtggt
aattcatgttcactgatgaggggaacatggagaaaaggacctgtcattgt
ggtgcataatgatcactggaccaccattctgttgtggccAGAGGAGATCA
gatttgaaacctcatggacataggacgacagcggggggagacgaaggctc
agttggcagtctgctgtggcttagaattgacaatcaactttgcaaatttt
tgagactgatagcaggcggtttagtgatgacatggtgagaggatattttg
aaggttaaggtaactgcacgaataaatgcttttcattagatgagcacagc
aaattgaccatagtgttgtgacgtgtggtctcagaataaaaaaagagggc
atgtctaaaactcaaattacatgacttacttattacccaccgtttgatta
aaattccaacataattgataataatctgtgagctaggatgcttctatgat
gaagtggtgtttccttgtcaagggggttttggatttagctactcctgctc
aatctcactgacatacagaattgattgccacgatgatacaacatggtaat
gctctgtattaattccatatcactcagagaaattcaccatgcaaagtaca
ttttaaccataaaagttttctgcatttctgatgaatggtcattgactcac
catcatacaaaaataatttgtgtcctgaaatagaccagagaactttttag
catacaccccAGTAGATACACACTCCTACAAAATCAATCATAGCTCAATG
GGATTTATGCCATTAACTTATCATAataagtaggaaaatgttccctccaa
ctacgaaaatatgatgctgtccataatatatattaatggatcaagggtga
cacaatcttgcaaggaaatacaatgacacatattttgttagaattattct
tttgaatcatcacaagaccatctttgtatcctatttgcatgattatcaat
ttgaaacggccggtttcattatggagtgttcactcatattttgtgtcttt
ctgtaatctctcacccaagctgtcaaataaatccaagacctgtctcaatg
atttcaccaaggaaagattttgcatcagtccatacaaaagcaattatact
gtccataatatatattaatggatcaagggtgacacaatcttgcaaggcaa
tacaatgacacgtattttattagaaatattcttttgaatcatcacaatac
catctttgtatcctatttgcatgattatcaatttgaaacggccggtttcg
ttatggagtgttcactcatatttgtgtcttgctgtaatctctcacccaag
ctgtcaaataaatccaagacctgtctcaatgatttcaccaaggaaagatt
gtgcatcattctatacaaaagcaattatactgtccataatatatattaat
ggatcaagggtgacacaatcttgcaaggcaatacaatgacacatatttta
ttagaaatattcttttgaatcatcacaataccatgtttgggtcctttttg
catgattatcaatttgaaacggccagtttccttatggagtgttcactcat
attttgtgttttgctgtaatctctcacccaagctgtcaaataaatccaag
acctgtctcaatgatttcaccaaggaaagattgtgcatcagtccatacaa
aagcaGATAAAGTGCAATCattcctccgctcaacaaccacccaaccacaa
accaccagcaaacctcttgtagcaacactcacatctatcaacccctaaca
cagcacaattaaacgtcatacccaaaacgcttccatcggctcaatgtatc
tgaatcaccacttgagccaactagcacggaatccattcctcaacaaggtg
tcacctaaaagcattccagctctcacttgttaccccccagagaaggtgcc
aaccaatgacctcattccaacatggttgtctttcatggcatctgccccat
tgtcatcagaagaagctccggcttaaatgcctaaagtcatgtcccccgct
gcaaaacatttgtggtcatggatcacggtcatcatgtgtgtattgcttca
tcggaggaaggcagatccattggcgtggtggaggggagatagggtgctgg
agatggtgccaagggttcacggttggtgggtttgcgggtttgtcatagtc
acaatgtctcgacgtgaggattgctgtggtcttgatgtggtcttgctgat
ttcttgctgtggtgcaaatgatcccaaaaagcataatgaatgcaatcttt
catggatgctcataaggaaaagttcaaaaatggtgagcaagagctaggac
actagagCTGGCAGCCCAACTATacaaaaaataatgcgctaccatattac
atttttagggtgcatgaacattttagcaaatgatggacactccaCTGGTA
CCGTTGTAACTAAAATACTTGTCTTGTAGATCAACGAGAACATAGTTTAT
ATATACAAGTAAACATCAAGTTTAACATTTATACATAATTATAGAATGAT
TTTATTCATCCTTTCTGATATTCAAAGTAATgacttattttctacttgtc
ataacatacgattcctctgtctgggtatagtattgtCCGCAGATCCTCAA
CTCTTGAAACCTGTGGGAATTTTTAATTTCCTTTgacactcaccttcttg
acagtttcgatcatgtgttccacttacttgctttcATtgcacgcaaatgt
acaaaagatacaatttggcgtaactttcattttgatgaaaccaatggtga
aacaggacaagttgaatgaatggaggaattgtgagcacggggagccaaaa
agcaatggcagaaagttgttgaacaagttgATGACCAATTCAcaattgaa
gtttatttttaacatcaagaaggccaagcaaatgatcatcagatcaagga
tacttttgaaggcaatgaaggaaatcaaatcaaggacttgatcgacatgt
tcAGCTCCAGAGGAGTGCAATTCAAAGAAGTTGACTACAAAACTGGTGAT
CACGCCAATTCTTGCAGCAAAGTCATAGCCATTGGTGCCACCCAGCCCAC
TCTCCTGGGGAAAATCAGATGAggcccaaccttacagttacccatacccg
aagttcatcttattttctacaatccaatatctgtgtgccttttcatgttt
tccttccttacagttcacgtacacatacccaaatcggagtgcttctatta
ctagtagacatgcgacggatcttttgagattcagcaaaatcatagattct
ttaaagttcgtcaacctaaaaaatgtgacgttgtctatgatattgaaaat
gggttggcgtgatctgacgatgaatgtcgcatgatggtctgactgcaaca
cgtaaaatgtgttgtaaaccacgggtacaccatccttacagcaacaaaat
acgtcacacacacgcgccccaaagttcagttgattttggggtgagctctg
atttcatccaaaaatgaacttaattttccagtggattttgtgctcataac
ctgttacccgaaagttacccttcaagttcgggcgaactttccggttgtaa
aggaacggagattcacgtacccgtaccagaactacacaaaaaaatcaaac
ttcgggtacgggtatgggtacgggtgactgtaaggatgggccTGACAAAT
Aatatcttctcagtaacgggattccacacttgttatttggaaggcaaggg
gatgactgttaTTGTAGGggttaaggaactacgtttattttttatatgat
tagtagttacttccataacagggtaggtaacataataataatattatgat
gtcttgtcatgccttccgttgtttaatagtcatagtattgtataaacttt
ttctcgtatctgtggataagacatattagaccaggcaacataatatacgt
ataactttatgctttttgcattcatggtgaagctaccggtaggtagtgta
tgtgcgctacccatcttggtagctttactctctacctctagaggtagata
tacccatatcgaaaagacacacctagcatacctcgtagtaggaacaggtc
gtatatatcatgaagtacgtgattcgtgattccgcagaactcattcacag
gtcttacggtatgatgtcatactgtgtcatccaacggttcatgtctacaa
tggttctcatgaggatacctgcgcattcgtgtgacggggtgacaaactgg
ctatcagatacgtgaacaggcacgggaccggcttttaattacctttaatg
gtgaacggaaaagccaatctccaaaagaaaagccaatctctaaaaagaaa
actggataccttatcattttcacgtaggaatagtacgaagattggtaaat
gccaaaagaaaactaattctccaaaagaaaaccaatccccaatatttttg
ccaaccttgataggtggctattttatttaagccttaaagacaaaatcaag
actttcatgagaagatctattcacgattagatctattttgcataagaata
gaccgaaactgatagttgcctaggatgtgacatcataggttagcaatgat
aacagatcttagattttctacattagaagtagatttttgaagttagatga
ttagttcttttctagccatatgatttttctaaatcatacactctagatct
aacaaattttagtattttagcaaaactcgtaaatctgtttagattctaat
actgcataatagagttttagtttgtgttgctatattagatgtagatggta
tccattccttttagtgcatttcaaatcagtcgtgtataatattatagtgt
cataacgttgtgcctaattactttgacagataatctactactgtagatat
ggtagtactaccctaccactgtccacgtccagttatagcttactcacata
gatatgtcttatagtaaataattacaagcagccgctgcaagattttttag
cagcagcgggagcctgtaaaaggaatttcgccttgtttcgttataaagta
gatataacagtggccgccagttagtggcgcgctgcgctcgcttcgctcgt
gctgcgcgcacgggcacgacttttttagtgctgtgctttacaatatataa
aataaatcgaggttcggtaggttgaattaggtatggtagatattttgatt
cttaacggccgtttacgttgaaaccattttttggtgatgagttatagtac
aatacaatacacgttgtaactagtgtgtccgaatttttggccatgctttg
tgttaagtttagatatatttttaaaggtaacaccgaactaaaagatagtg
actacccatgcatgtcaaacacgaaaacagcatatttacaggtaatgtgc
aaggaaataaacagatgttaccaataatagcaaaatgtgaaaaaatgtct
cacgatggagaagaaggaaaaaaattctcaattaatgataaactaagatt
ttttcaagaaaaaATCTTGataatcaattttcctggtgttccttgtgaac
cccGtagcacgaacaggcacactatcccgagactgctaaaaactcttggg
aaagagatggaatgttaggcggtacaaacgggcccaacacgcataggaat
ggagaaagctgattggtcttttgtccgatggctgtctggtggtacacttg
atggctgtgctagacgacgagatggctgccctagatggatcatcaaggaa
tcgtacttgttatggtggtctctagggccattttttgcaaggaattcagc
tggtacatctaaacgaaccgaaagtgaccagaacatgacgaaatggggtc
aatttcttagttgacttatacagatcctgcatactgtatgtgagtgaatt
tacttaatccgaatcctgcataagttaagttgccgtttgagggtTACGGC
ATAAGCAAGAGCCGGTGGTCATAGTGTTGGTACGATACGGTACGGTACCG
TACAATACAAAACTTATCTCTCTATTGTACCATATATATTGTACCATACA
GACGATCAAAGGGTGTTGGTATTGTATTGTGCGTAGAAATAAAACGCCAC
CAATCCCCACGAAAAGTCACAGAGGCTGTGATCGTAGAAAAGTTAATTGA
GTACCGCACGATCGATTGAGTAAGTAGTAAGAGCGGTTCCGCGGTGCAAG
TTGATGTGGTACAAAACACTATTGTACCATAATGTACGATACTATAGGTG
CGGTAGTAGACGGTACAATACCATACCAAACACTCCCATCCGCTGTTGTT
TTCATGTCAAATCAAGCGCCAGCAAGATGTGATATGATTGAAGACACAAT
AAATAATATCAGCGACCGCAGAAGTCCCTTTTGCTAGTTTCCGCTGAAGC
TGAACATGGTCAGAAGAATAAGGAGTTCCACAACTGATCTCCGCAAGGAG
ATCGAAGGAGCCAAGATTGTCAAAGAGAGAGAGGCTGCTTGGAAGAAATT
CTGCACCATACAACGCATCCGCAAATTTCTAAAAAGCCGTCGAATTCGTG
AAGAAAGCGAAGCCATTCTACGTGAAGTGCTGGATGATGCGACTATTATC
TCAAATGTATCTGTACCTAAGACACTAGCTGAGGCTCTACCAGATGATGT
GGAAAAAAGAGACATTGATCCACGAGCGATAGTTGTCACTGAGGCTACAG
GTAAGTTCAACATGATTGGGTGCAACAAAGCATGGGAGAATCTCTGTGGG
TTTGCTGAGTGCGAAATAGTTGGGAAAGATTCCTCGATTCTCCAAGGACC
TGATACTAATTATGCTGGATTACACGATGCTGTATCTCGTCTTTTTGAGG
GAGAGCAGAGAGTGAATGTTGTGACGACAAATTACAGGAAGGATGGGAGC
AAATTCACAAACTTTTTGACTTTGGCACCATTGAGGGACGAGTCATCAGG
CAACTTAACTCATTTTGTGGCAATTCTCAATGACATTGGGGATAGCATTT
CCAGGAAAAGAAAATGAGTTGAATTCACACAGATTCGCACCAGCGTTGAA
GGGAGATCCGAAGTACATAATTATTTTACTAGCTTTATGGTCTATTTTAC
TAGGGATGAAATCTTTGGTACATATCATTCCCACGCAGAAAGACTCTGAA
GTATATTTAACTTACTGTGTAGACCTCGTAATTTGTAAATCCAAATGCAA
ACGACAAATCCTTTATAAATGCAATACTGTAGTGTAATTATTACTATGAA
AACACATCAATATTACTTAGTTTCAATTGATTATATTGCACTTAACATAA
CCAGTTGATCGCTGCAAGCAATAAATAGCAATCTGTACTTTCGTCAGTTG
ATTCATGATGCCTTTACATGAAAAAATCAAATGCACTATAAAAATAGGCC
TCTCCCCTTCGTCTCACTGTGAAGtgaggttgagggaaactataatatag
ccgagcataagcgcaaataaagaaatgatgttggttgattaaaatgttaa
ggaaatttctgtcaacaaaatgagccccactattacaagatctcactgga
ctttgagaaacagtcaatgaggagcagaaagtcctttcaagttaagtagt
gcattctcattaatgtagatttgccaacaaaaccaagacttaatgtacaa
gatttgaacattagtaatgggtaatacggactgaaatcaagcagctctga
aaagaaatttgaaatttgtaacacattttaaacaatagcaaaatttaata
aaaattgaggctaattttcacatcatctcttgaaaatcatgactgttgaa
aatggcatcaagtcagatcacttcaccagtaggaatgttatctttcctat
atatagtttaaaatactgttttgtcttgaatacatacatacagttacgtt
atttctaatgaagaagtttgaaatagtttttctgaataatttttttctaa
gggttgctgctattttcatgaagtgaaattgtccttagaggtacatgatg
accactgtgagaaagattgttcaaccaaaacccactatcacaactcaacc
aaaccatgatgcatatttagagtgtgatcccagaaatgaacttctctatc
aaaaatgataattgtgtgggaatgatgcacatcccagatcattccctctg
cacacaattttatattatgttctctttccctgtcatgaagtaattgatac
gacaactttcgttgcctcctggttttatttttatttccttttggtgactt
cattgtcttgaacatacactatatCATGATTATGTATATGGTGTCTTATA
ATATAATTACTATGGTGTCTTATAATATTTCATTATTtatgtatatggta
gagtagacctctaaaaaccaaagcacatacaacctcatacagctcatatg
gcacaatatctacctatattatttacgttcaaaccgatgtagcacaattg
accgaggtacgatcgtagcatgcactgtttcgcgagcgcagactgttctt
tcacgactcgctacacaattaattggcgatgatttgcttagaaagaGATA
GCCTATAttcgtggaatgcgcaatatttgagaaattaattggcaatattc
aagaaataagcaataatagagaaatagcctatattcgaaaaatggcctat
attcgaaacttgaaaatagcttatttcttgaaaaaggcctatttctcgga
aatagcaatgtcgtctacgtaggaacagtgatctgacacgtggatctcaa
aaatagcttattttttgattataggatatatctcgaaaaaagcttatata
ataagctattttcgagaaatagcctataatcgagaaatagcctattttcc
aaaaatatgccattttcgataaataataggctattttatggacCTTGGAA
GTTAAGCTGCTAATTCATTAAataatacgagttttttaagcaagggtagt
ttttagtttggtatcgcgatatcttttaccgtgatatagtgttgcacaat
actttacatctacactgcaccatatcaacaaaaaataacaagccaatcat
actagacactattacaacatttctatacaacatcagatatcatatttagg
catagtatgctgtgagttctacactttcaaacaaccagatctaggaatca
tatgcattcatagtagtagtgcatttacaaaatgcacactcaaacctgcc
ccccacttttctcaattggtgtggcatggctagattcctggtataattaa
cccccattaccaatgaagattatacaaaaatgatttatttttattggaca
cgaaccaggtcttcacataaaactgtcaacttgaaaaagtcatgtggatc
gtgagtggactaaagattgcatggggtctgcatgcagactgttggcgggg
ttgttacttatgaaccttaaattttacttgaaagacttttgatcggggta
tccagtgaatagatatgcaacactctttgtggggtcctagcctacggctg
ctcagtgtgtaatgttaagttcattagacacatgttatcatcattacaga
ataaatgcaaaaattttgaatgaatgacagtatgactttaagctttgtga
taaaatgtgtgacttattatattccattttttgaagttaatatcttgtct
atctaaaatgttagcagctgcattttatcctttttagagtgagcatcaga
ttgactttgccactgtctaccaaaagattcaacaacatatatgcagacct
tttcactaaaaatataaatgttcagccaacttgatatcattccctcaatg
attgaacttcattttcaagagatagggctgttattttcagctaacaataa
atctcccagtcaacctcatgttcagaatggaaaaagaacatcatttgtct
gaactacatattcatttcatgaaaacaggagtatctatcaatatatatgt
aatttgttgcataaacatattgttccatgaagacttttttgctgacttcc
ctcaacctcAGTATGTCAAATGGTATTCTCTGGCAGCTTGTTGATTATTG
AATGCAAAGTGCAAAGTTGTTTCATGATAGAAAAGAAGCAACTTCACATG
AATCAAGATGATTTGCAAGGGGAGAATGACACACAATCAAAATTTATCTT
CTGGTGTGTCTACAAACAAGATTAGTCAAGGTTATCTCTGCTGGATTTGA
CTGGGAATAGCTTGGAATGCTTCATTTCGAGCGAGAGACAAAAACAACCA
ATTCAGATGAATTGGTATGAGTTTAACAGACACAAACAATATTTATCTTC
TGCTTGCAGTGAGAGCTGTGGAATCTTCTTATAAAAATGACCAATGGAGG
TTGCTGTCACTGCAAGTGACTGAGACCTGCTAGTAATTCTGCACCACAAG
CACATGAGAAAATCAACCAATTCAAATGAATCCAGATGTCTTCATAAGAC
AATCATTGAGCACAATCAATATTCACCTCACGTTTGTCTTGTGTGCTCTG
GAATCGTCTTACACACCTTTATTTTAGCGTTGATTTCAGTCGTAGCAAGT
GCCATAGTTCATCTGATTTCTTAGCTCAGGTTGGAGATGGATTAGAACTG
AGCAAAACTTGTGACCACAGAATTCTGAGGTCAATGATGGTCTGTCATAG
GAATCACAAGTTCTAACAAATCTCATACATAAGCATGGTGTGGAATTATG
TGGGACCCCTCCAAGGTGATTTGTTAAGAACAGACAAAACCTATATAAAA
AGAGTTAGCAAAAAAACAATCATAAGACCGCCGCCAGCTTGTGGCTGGTG
AGGACTTTCCTTGTTAATTTCTTAGGCTAACCCATCCTTTCGAACATAGA
TTATCTCATACTTCATCTTGCATCTCTCCACCCATAACGAGGAATCATCT
TTGATTAATACTTATGAGAGGCATTTGAGAGGATGCCGCAGACATTTTGA
ACAAGGGACATGCAGATGAGATCCAGCAGTTGTTATCAAGAATGAAAGAG
CAGAAAAATTGGAAATGAGAGACTTTTGTATGGGggaatttgatgcatta
atgtataatctacagtcagcagcaagccacttcagtataagaaaaaggaa
tggttgaagaatgaacaacagtgacagggtcacagtgggtgaggtttagg
cgagagttgttagattaaatctattgtgtactgaagcaacacaacaagca
acaaatgatacagggcatcaaacaatggggaacaaacagcaaaaaatagc
acaacaatacccaacacacctgccaaagcaaagcacatgatagttctttc
cagatctggggtactattgtccaatctccacagaacttgccttgaacaag
atagagatgcttatttttctaggtggtctttgttgattgtgttttagatt
atagtaagagcaaagGTGCACTTgttgttgagtgaattatcaagagaggg
tgaaaactcatcacaaatcaatcaacaaaatacctcacaaatatttaggc
atcaaggaaggtccatgcaagacaatcccattcctcctccaacttctgca
aaaaagagctaaaccataaagtgagatattcacaccacaattcatcacca
cttgtcaaaaaacaattgagttaatggttgtaacaacactgggttacaat
aaagaactcgtccataatttacaatcaaactcaagactcaattccaatct
cgcaggatagagacactccccattgttgatttgaagttattaggatccaa
aaacaaaacagacaagtcctcattgaataattcaaaacaatttgaacata
catagtgtatgcatgtcaatggcagtgattactgatcaacgatgatgatg
gactcgttctttgcctttgttgaagcttgatgacaaaagcagggtgaatg
gttggcaattagctttcctatcaatcaatgaagaggggtgattgccatga
tagCCAGCAAAGGCACCAAACActcatgatgtattcaacagagtactgag
gaaacatacatactttttgtcatctagtctagtcccctggataaaaaagt
aattaaggttttcttactcagatgcttgatatgttatagaagaaaatttg
ctatgagacatcctggctgactcattggtccacaaagagagAGTATGGTA
GACTATTAGTGACACAGCATCATACAAAGACAGACGCTTTCTCACCATAC
TTTCAATTTTTGAAATTGATCAAAAATCTTCAAGATGGAAAGGTACAAAT
TACTTTTGCTCTAGTAATTTTTATCCATCTATCTCCAGGTTGGAGCCATT
TTCATTGATCTGGCATTATGACGCCATCTATAGTTTTCTTGTTCTACTTG
AGAGTCTTGAGGACCTATTAAGTGTCCACTCTtgacatgagtcaaggata
cctattggtacctctgacccaaatatgccccaatatcacgacataggcat
aaccacaaaagaaattcttgccaataagggaaggatcccaccaacatttg
gcaagactgtttggcaagaccagagagtcctacaggaccccttggcaaga
tcagatgtacatcctgatcaggtgcactaagacactagttggcacacaag
aatccaacagggaacacacatagcatatgcgtaatcccatgataaatgca
agaggcttgacattgtgcagtcctcagttttgataatttcaatagctcat
agaaagaatttctaatcagctggaataccttcttgtacttcacttaacta
cacctatttttgactacttccagcttaggtcactatcatacaatactcca
gccaaactcattaaatttgatgcactatcacacaagaggctccgaccaag
gtccacaaacagtcaagagaaaaacaattctctaccacacagggtactac
cctcatcacacactaccgtgcaagcgatttcttctttatcccgctaaaga
gttcccacaagaaatttttctaggtactagcctaggagagaagctatgag
acatgtccactgtgaaggcatttcttgaaaggctaaagtggataaagtac
aaaagagatgctggagggaagaattctcccacacgctacattcccaagca
ggatcccatgcatgatgccctcaagaagaacaagaagaccacttacttca
ggttgactcttcctaacaaagggaatgagttaatagtggcagtatgggtg
tctgggatgcctgagcagttttgactgcctgtatgccccgcaatccacat
gtgcaagcaaatggggcttgacacaagctttgtcaaatctgagaggctca
aacagctatacttgacactgagatcatgaagggggagtatatgcacttgt
gcaactccaagaagaaaaggcaaaaggcaataaagaagaggtacctagta
ccaatcctgagaccatcctgcctgccctaactactacaatggccacatat
gaacaagctatgaaggctatagaggccacaaagctcactatcacaacatc
aggagcaaagccatttgagctgtatggaaaccttctctccaacaaggccc
aacagccattggaaattaggaatctgactgacatacttcgaatttcattc
gcgactccaaaataggtaagaaaacccttcatcaattttttgacctctct
gtagtagtattcaaaaccaggtgtgtggtccttggtactttccccactgc
caatacatgtatgtacttgccagagttcatttcctccaggggagggcaaa
tggttgctgtcataatccagacactgttttccttttgtttaacaaaacat
cgaaggaacgagtcgctccaaaagtacacccagccaatacttgtctcacg
aatagactcaccagataatccctctattttcatggcatcgactatgtcat
tgacgaggttggccatcgcttgggtaccattaagactgtcttggtccagc
tcctttattcaatcttcccaggcaaattcaaacaatccatggtggccagc
cataattttatcatctcttgcaaaccaacacatgcatgattgtttatatt
aaataccttctgaaccgggaaattcttcatgatggagtgctcaccttttg
taaagaatctcttaacgtctttcatttcacgtgggaatgttgtcttgaca
ttatcgtgatttatggaccccaatccaaacagttcaaatttctcgttgtc
gtgtgtcacgcttttgtattcactgggaagttttgtgatgatgtgatggt
acttgaatataacttgtgcctcccttttgcccacaagtatatccatgttc
tcatgattgctgacgttcgctctgcccaccaaaccacgataaccccatgt
gttttctcaattacttttggccttctgaatatacttctgatagaaataca
gctggttttgacagtgagacttccaaacactattctttcttaggaactta
tcatgttctttccgagtgtttaagaatgaaaaatcatcatagctgtaatt
acaatcggcatcctcatatgcagtgatagtgagcatgtcagcatcattgg
caacatctttgtcattatccaacggggtatcttcttccctaggtggagaa
tttggattcgtgtcacacattatgtaatcatgataacactcgaatatttc
gttttgtttatcatcccattccgtcagctggttttccattgcattctgta
tgagtagtggattgaacagatttttgtcatctatacaatcttccgccatt
gattgactatcaccggtatcatcttcatttaaatcatccatgtcattgca
gtcaacacagtactcaactgaatctccaaagcaagcgcgttcctccacca
ggtcatggtcttcatgagaatcaacctctgtgtattctacatattgccat
ttacccttttgacaatcttgtgttgggatctctctgttgtttaatgcgtg
tctgtgtgcaatcttgaaatagtgtctcatatgagaggcaggagtacgtc
caaatctcacaaatgttctatttctaagatcaacttgtaattcacaaacg
gcgcagcagaggaaatctgttttacatcccctgcagctgacatgaacatg
attcatactctcttgagggtcgtcctaaatggatgaaagccaaattcaca
gtggaggcaaccctagcactggttgaaaagatgacaataccccatcacca
attcgcgccggtttctttggagaatggaagtgcacggcgcgctcactgat
ttgactgttgcttttttaagcgctagatcctacttaaggtacctgtggcc
acatatgcccaattttcagcccctccgttgtttgacatcattttttccat
taacagccacatcattactattgtacttgctgttcccaaaatgatttctc
aaccaaatccacaacacgtggtttttgacattaatagtactcactgtaac
aactatgtcattcatgctgtccggtcgctgacacaagaggccacaggtgc
tgagtgtgctcaagccgtccgcgtgctcactccaacgtcacctcttcagg
aggctcaaaagaacaccacagaaccaacggccatatctttcacaactttg
aataatctcatgtgtttcagtgaaatggaagacacaaactctctcaacaa
agaaatgggaattagtttaaatgcctcttgttctcccaacaaagtgcaaa
acccagaatgcacaacagacctaaatcatccatccattgctgcgaaaaag
gagattgccacaaacatagaaggacttggtatgttggcaaatgcggcatt
acacaacatcagtgttgagacaaacagggaaggcggtgttatattggatg
gcggactcattctatactaaaggaggggtctcaatgttgcacatgcaaca
aaatcctggtcctattatgctcatatccttctagacatgaaccgttcttg
ctttcctgctgttacagatgaaaatattcatgatttccttcaaaggttag
gctcaatctgccaagatgtagtcagcatcaagaaagcttcatttgaaata
gcaatagttgcagcgttcaatcaaagcaaacacactaactgaggtcagcc
aataagcagtaccgctgatgttgaagaccttatgtgtaattggaagagaa
gtggcttaagttgtctctagatcaattgaagaaatattcacagtctcaac
accaagaacagtgaatttctcaaagaaatgcttcccatgacaattgttgt
tcatggagcaactcatgatccacagtttaccatcagtgaagctatcagtg
atgaggccgatacaaaaaaagggtgtccaatcatggcttagtcagagcga
actctgcctgtgtagatgtaaagaagaaatttcaacatctcgaggaaaag
ttttttggaatatctctgagagccaaggcagggggcaaacagcatgcaca
tgctgattatttatgacattgaagtttcgtttgataatcaggcaaaagga
tgatccaagacatacatcttggtgcagaagcgacactgcaaacgataaac
accagtagccttccggtacactctcaaaatgtcagagtatgcaggggggt
tacaggaagtcccacggatacatttatcacgctaagctttgaagcaaaaa
aatcttcggagtggctgtgtgtttcatgactcacattttgcaaatcacga
gttataaacagcaagatcacctgttgggtctagttttggtttcaaatcta
ggcttgatctatgattttatttggtgagtgcttattgggcctatttatat
tttcaaatcaagtatgccatttactgtatatggtgcgtacaatatggtac
tatcagaagtgactgcgccaaaaaatgagaacacacaagaataacacatg
gggctgaaaattggtgaagtgtgtctacatgagtgttacttattccttag
tatcactgcacctcactcttgcatgacatattcatacagtatacagtatg
tatggcatagttatagtacctacaatactacaacaccggtgcttgaccga
gaagcaactgtagcaatgtgcactctcactgctttcacgtcacatatttt
ttttcaattacatcattgataccccaccagcccatcatgggaatggccaa
aactcagtccacagactgagttaaacctcccgtcttgcacagccatgttg
ccaacaacaattggcagcggcggggatattttgagggtgagttgtaataa
acttgtcttttttggcagtattatactcaccacacttcaattttttccaa
ttaaatcgttacaggtctaccagtgaaatcaccaaaactcagtccacaga
ctgagttaaacctccgacttgcaccgccatgttgccaacaacaatttgca
gcggcggttatattttgagggtgagttgtaatgaacttgtcttttttggc
agtatttactcacaacacgttaattttttccaattaaatagttacaggtc
taccggcgaaatcaccaaatctcagtccacagactgagttaaaactcctg
ccttgaaccgccatgttgtcaacaacaatgggcagcggcgggtatatttt
gatggtgaggtgtaatgaacacatcttttttggcagtattatactctcca
cacgtttagatagtaaaaggcctaccggtgaagtcaccaaaactgagtcc
acagactgagttaaccctcccgccttgcaccgccatgttgccaacaacaa
ttggcagcggtgggtatattttgagggtgagttgtaatgaactcgtcttt
tttggcagtaatatactcaccatgtgttactttcttccaattaaatagtt
acaggcccactgggccaaaactcagtccacagactgagttatccctcccg
ccttgccccggcatgtttctagcaacaattggcagcggcgggtatatttt
gagggtgagttataatgaacttgtccattttgacagtattatactcacca
caccttaatttttccaattaaatagatacaggcccactggtgcaaaactc
agtccacagactgagttatccctcctgccttgcttcgccatatgttgcca
acaacaactggcagtggtgggtatattttgatggtgaggtgtaatgaaca
catcttttttggcagtattatactcaccacacgtccatttttttccaatt
aaatagttacaggcctaccggtgaaattgccaaaactcagtccgcagact
gagttatccctccctccttgcactgccgtgttgccaacaacacttggcag
cggcgggtatattttgagggtgagttgtaatgaactcgtcttttttcgca
gtaatatactcaccacgtgttatttttttcaattaaatagttaaaggcct
cttggcgaaatcgctgaaactcggtccacagactgagtttgggattttgc
tttgcaccgccgtgttgccaaccacaaattggcagcagtggttatattat
gagaggtgagttatgacaaatacaataatatttacagttgttttgactac
atcaaattttcaatttatttattttcaggcctgccacaggaacagccgaa
actcagtccacagacagagtttggcatcccgcctggcactgcggtgtagc
caacaacaattggcagtggcacgtaagtattaaggtgtgttatgaagtaa
tcaaactattttacaattgttttgatttcagcttagtttcaattaaataa
ttaattttcttctaccttggtgcggatggtccgcagtatcgttttttagc
ttggggctgaaattttggcatgtgtggcattttggtgggctcagggtggt
gggcgatgtgtggggcgggcccagaatttatatgatgatgaagtatgttt
aattttattagttaagataaattgctcatactctgctcaatattactgta
gtccaacagtgtacaatatcagacccagtagctctcccatacactccggt
agccctcccgtacacttccggtaaccctcccgtacactccagtaaccctc
ccgtgcacttctggtaacttacctgtacacttccggtgtgtcaccggtaa
tcaatttttagccactaaataatgctgttatagccactaattagattgat
attgattctaagacttactgagaagtttgtttttctgtaaaaagtaccga
ttcctatcgtacgtagaaataaattggaagacttgtgtgggtctcaaatt
tctggtaacccaccggtagactccggtaaccctcctgtacactcgtgtaa
cggagtgttacagaagtgtacagagaggttaccggaagatgccattccag
ggggctccggtaacctccctgtactctcgagtgtactgggaggttaccgg
tgtttttcgtttgcagtggattgttcaagggagagcatttttttacaaaa
atccaccaactgaacaacatctacgggtacatctcaatagtgggtacaaa
ttaagatcctcttacgagctgctgtctcaagagcaaatagggcgcaagta
ctgtcatcatgcatggatgaatgctatcgagaggtaaactgatcatcaag
catcactcttcctcctgatttggatgatgtcttgatctcagtgctcctat
agaaggcaagtcattgtcaatcgactgtttctctcaagatgactagtgga
ggaatacttgtggattccgcatcaacagtcttggcagctgaaacggtctt
ggcagagacagcatcagcagcctccaaagatagagctgcaacagcaggtc
cattgcatacagcagatgaagccacatcaatggaatgggcagcagcaaca
gtttaaatggagggctctgcagcacaatggaatggtgtatatggtgaaca
ctgagcaggagaagtggatggatccctatcaacagatccagcggtcacca
cggatagtgctgatgcagcatatggaccagaagcagcagacacaaaccca
cttgagattgatcccatgaacaatagtcagaaaaggagcagagatggagg
tgaaactggcacagagccaaaacagcagcgtggtctacatctacagcagc
aacatcggatggagtcagagaagcagcagatgacgctgaaacttgaagag
tcacaacagcagagtgatctacagatgttggagcaaatgaagaaatgggt
gcgtctgcttgggaaacaggctcagcagcgggagcaacagcaattgtaga
tagctatggggaatggtataggctggtatggtatgaccggtgcgagctag
ttcgacagcaagacactaagctgcaggaacagcagtaatcgcagatgatg
acaagacaggggaccaacacacttgaattcttcaaatcctctgtcaaaag
actgtcatctggtctgcagaagaccactgttatatattgtgaagatggtg
aatcgaagtcaagccttgacaattgagaggaatcaatcaatatgcagcag
aagcagcatccagttgagaccttccttcattccaagtttgaatcaaatgg
tcagcaaaagtacttgatcagatggatgggagattataaagatagttggc
aacctaaaggcaacattacatctgatgtcatagaagatttcaacaagaga
aagattcaagggagagcaaacgatcctccccctaactaaaagcaggtatg
aaagtgatcattggaccatcaagtcaattcaaagaaatgacaccataagg
gttcaatgcgaaaataaatttgaaagagtgaatattaggagacttacacc
ttattttgtctaaattagaggaaaacatacatcccacctcttctcaaaac
acttgtgctttgtcacatgcatgccatcttttttcctgccagcactattc
tggaagttttatttttgtgtgtgcattgacaccttatggcttcaatcgtg
ggggcaagtgacatgagccaatgctacctatactggaatctctgacccac
atatgccccaatatcatgacatatgcacaaccacaaataaaattcttacc
attaagggaaggatcccaccaacatttgacaagactgtttggcaagacca
gagagtcctgcaggaccccttggcaagatctgttgtacaacctgatcagg
tgcattaagaacctaattgacacacaagaatccaacagggaacacacaaa
ccaaaggcatactccatttgcttgtaaactacatgcaagaggcttgacat
tgtgcagtcctcagttttgataatgtcaatagctcataaaaataatttct
aatcagctggaatacctttttgtacttcacttaattataactattttgac
tacttccggcttaggtcaACTCTGTTGTTGTGTTTGATGATCACACTCTT
GTGATGTTGTGCATTTGTTTCTCTTTCATAtgttttgctcatgcataatg
ccattttgtgtaaaaatgagcaaatgaatattcactaaaaacaggcttat
ataaagagcatccgtacacacttacatagacatagagtatcctatgtacc
tcacagcaccatcagtcaattcattgattttcattgatagtgaaactccc
tccctctgagatgagaaaccatctctgagagagttgtagagttaggcatc
attttcatggttgtttgctgcttactgagatgacaacaattagaaatGTG
ATgggggccactatatggaaccgcaggacttagtctgacaacgcactcta
aggaccccacattctatggccaagactccgactgctataaaaatttcatt
ttctcacacttaacttgcaattcagagacatcaatcattacaagtgatag
ccttactcaactacatgacaccaatatgtattgctccgcgaaactccttc
aggttcatgagtaaagtcatctaacatgaaaactgaccacaaatgaactg
cgctaacactgtcatcataaaaatgattcctctacaatacaattccaggt
acaaatgcatactttggtaaatagaaatggataccaatattttttaatat
gtaaatgtcactagctttgggtttggagacctgagtatcttttgacattt
gccgaccttggagtgcaagttttacggtagttttgttagatgaagcattt
tggtgaggtaggtttcagtttagtatctaaattgacaaatattgtgagaa
cgggtatccattcaatttcaataggaaaagtggtttgatctgacaaaatc
aatggtcatgtgacttcataatacaaaatggatgtaaaattattggagaa
aaaatgaagaacacatgcatttcactagcaaaagcaattttgtctcacaa
catgatttgcaagcaaattacaaaagaggggaacaaacctttgagccttt
actcattggaaacaaagaagtgttttacaaatatcaagataaaaagtttt
tagtactgaacttagtgaagatcactcttcacattggaggtaatttaaga
tacccattatgctgtatttaggtatgtatgtctacatgacgtgaactcat
tttgtcagatgaagacattagaaaagggcattttctgacaaagtcctagg
gttccatacaactgcccccAATTCAACAGTTCATTCTACAGTTTCAATGC
ATCACTTCAATTCCACCTGAGGTTATCTTCAAAGGTGACCATCACTGTAG
GTCACTACTATAATACCCCCTTGGAAACAATTCAATCTCTATTGATGCTT
CTGCTGACTGTGTTTCATCAAATAGGACcaggtggtctgattccacaggg
ctgaactttgtgcaatagtatgcaagactgtattggtgccacaaaatttg
gtggcaatgcacatacttaaaatgacatcttgaatctattatccttgaac
ttacattgtgaagcttccaaaatcacaatgaaaatgagatcaaaattggc
gcacctCCCTTGTCCACCTCAAGGACAAAGAAAGGGGAATTGAATAACCA
CCTTGTTTTGACACGTCATTCAATGAGTGAGGGGTACGTCCCCACCAAAT
GAGAATGGAGGAAGGAATTTCATGCAACTCCGGCCAACCCTGGAAGTTTC
TTTCTCAGATCTGCAAGAATGGAAGAAAGCAAAACTTTCAACTTAAAGTG
GAAGCCTTGCTACTTCTTATTGGTCTAAAGGTGACCAGCATATATTCCAA
TTTCAATCTACCTTGTGAATCAGTTGCATAGTCACTTGTCATACTTCCTC
TCTTCCTACTGTTAGGAGGGTTTGATTGGGTTTCTACCATGAGTTTGCTA
ATAACAATGCTATGTGGTTTGATAGTATTTAAATGGTTGTTATTGAGTGT
GTTGGTTTATTTGGATGAGGAGTGATTGAAGGATTGGAAGATAACGTGTG
CCTCAAAGAAATGTTTACTGTTTGTAATTATAGTAGTTGTTAAGATTCAA
AATGTGTTAGACCCACAacattagtggctgtcaaagttttttacaaattt
ctgcagatgcagatgcaatcacaaagttttttacaatatcttgagtcaaa
tttctaagttagtcgagctattacttaagcctataaccatgatgatgtct
tcatctgcattaaattttgacaggaacagcacattctgcagaccgatgca
caaccttttgatgtaaattatttattgtcagattgtttgtggtacgacat
gctggaggttgtctccctatttgcgtcaaataagtgactttgaagtgatc
ttggcagtattttgcatggaaaacttatttgcagcactctcacatgtgtt
cctcatgtggcatgatatcaaactctaccgtagatactacaatttttcat
acagtatgtgtgatattgtcctataccctacccactgtttcatattcatt
ctcaaaaaagtgataattgcagttgcagaaggttgtgctcttgtctgcat
gatttttcgtgcagacaaaatcacaaagcacaatgcggatgcagatgcca
tcatgaaattttttacatgttctaagaccaagaaactccttgaatgactg
tacaatcagacacagtttcctgcagacaaggtcgcaacggtattttatat
ttatggtcagtttatatttatggtcagttttggtcactttcctcaaaatg
gtcacaaacaaatggcttatatagtctatttatttgaagtttgggggaac
acaatcaagattttaaacgttggtttgttaaattgtaataatatttttta
taaatgtctgtatacaattgcaggggttatataaattgaaatcactcaac
atactgtatagtattttaggaaacattcgatttttaaacaaataaacgaa
ctttgataatattatttttattaatggctgtatatcaagcagaaaccctc
acgcaaaaacatgttatgtacataaccccgcatcggtgtgcccccacagt
ttttgttgctagaaggtgagggtttatatacataatttttgtggcgcccc
tctcttgatttgtcgcaaccatggcgaccgccgatgacacaatgaagaca
ttgcacaacgactggtctttcattgcggacaacatccaaggcgaagacga
ggatgagcacggtaactttgccaaggagaccatgctgtgctttgtgaagc
acgggatgcttgtcctcacgtttaacacaaattttgacaacggaatcatg
tgcagcaagtgcttccagttcatgaagccagggagccttgctctccactg
cgagaagtgcgagaagcaagctgggccatccaagaaggacataaaaaagt
ggactgaccgtgaatctgaagcccgagatcccggatgagttctcagacaa
gaccgttgttaaaattgcgcagcgcgatggactgtcggcgtatgtgatcc
atccgcgtctctatctgggaaagaccacttccaccatgaaactcaaggcc
atctgcattacagatggatgcgcccacatgtgcgcgctgaaagcattgca
cagacacttcaagcagtcgcatatttacgcgacatacatgatccacgaga
tggacattgtggaagccccagcagtgaatgCCATGGAGGAGAGCGCAGAA
GAACTTGAAGAGGATGAGTACAAGAGCGAGGACGCATCGGAATCGGGCCG
TGATATGACAGGGGAAAACAACGAGGAGAACCCCAACAAAGACGCCTTCG
TTGACAATGTTTGTGAGATGGAAAATGAAGATGTTCAGAAAGAGGGGGAG
ATGCATGATGACAAATCAGAGGGGAAAAACAACAATGGGAATAAGGGGGA
GAATGTTGTTATGGAGACACcaaacgatgacgcgacgggggcagcaatca
acacccatgacgttgcggaaggaaatgaacccgcccctgacatgcgggtt
atggattgtgagccatttgaggctaacgatggcccgtccgacaatgacac
tgccgtggagcaggaaaagaaggaggacaccccagccactgctacaaaga
aAACTACAGCAATCAAACAACCCAATAAGGCATCAATCAGGAAAAGTGCA
CGCATCCACCGCGCCACAAGCCGTTACTGACAGAATCCATTACTCACGGA
ATACATGGAGAGAAAACTGGCTTCTTTTTGACTGACTCTGTTTTTGGATA
ATGACACAAAACCTAACTAGTGTATAAGAGAGAGGTTTGTCAACATAGTT
CTAAAGTTAATGTTGATAGAACTTTGTTTGGTTAACAATGCAGAGTATGC
CTTTTCCTTGTTATAAACATAATGATGTTACATTTACAACAAAAAAGCCG
GTCCGCAGTAGTTTGCTAGTATTGTTATAATGAAAGCACAAAGGACAGAT
GCCAACCATCGATGTTATATACATAATCATATGATAAATTAAACAACTAA
TGGAATTTACTCCAATGCAGTAGGGGGGCCTcgtgttatatatataccaa
ggatagatatgtaatggacataggacaaaaacttatgtatgatcattatt
tttagataatacaactgtattttagcagacttggtgctaagttttatctt
aggaaatgaagataaaacttgtatgaaacttctcgtatataatgtacaca
gtaccacgtacgtcattctttccgtatttctcccattttgaatgacgaca
cattgaacatacgtacactgatagggaagggacggaaacggtcatacgta
caactgtgttaaatatataccaACAAGCACCCGCAAACCGTTATGTACAT
GCCCAGAATGTCGAAGAGCATTTAACATTTTCATTTCCTGCCAGATCAAA
AACAACCATGACATGGTCCGACATGAAGGGCAGAAATAGGTGCAAACGCT
TTTGTGACATAAGATCTTGCAACACTATTCTCATCATATTGGAAGGACAC
TCACTAACCGACCATTTGACTCAAAGGTCCACTGTGGGTGGGGATGGGAC
CGTGGATAACACAGGAGTTGCGGACACCAAGGcatcaaaagaaaacaagc
gcaaccacaatgtaattatcgacccctacagacgtataacaaatcacagc
aatgcgtgttgcaaagtacccaccacgaacatgagaaagccctacaagaa
gcctagttcgaggcaaaaagcagaaactccccttcaacaatggatgacga
caaacacgaaggtgcgtTCAAATAAGTAAGTGTAGCCCCTCGAGTCATGG
CACAATTGAGCGAATCACCACAACATGTCTGTTGTTTGTAATTTTCCAGG
AAACAAAAACAGGTCATTTGCATAATGACAACGCAGGAGGGACCACGCGT
TACTTGGAGGTAAGCATTTTTGTGGATTTTGACAATACATATAATTGACA
TTATTATGTATATAACATTCTATCCATTCTCACGTGGGACCAGGACACAC
ACACAGTGGTGGCAAAACACCCacactgagggggttgtcaggaggcaata
aggtgagtaaaacagttggacatgaagagtataatctgatggtatatata
acatggaacatctgacacaagtatatggatatcaCGTTGatatatatata
tatatatatatatatatatatatatatatatatatatatatatatatata
tatatatatatatatatatatatatatatatatatatatatatatatata
tatatatatatatatatatatatatataACACAGGGATGGAGTGAGAGAA
CCCTCCAGGATTCGCCTAAACACatagtactgttggtcctaccaacacaa
tgagagagtgaggaatcagacagtgacaatgatgagagagaagatgacgc
aacgttgaaaaatgaagagacgacaggaatagtgtatgatgaggatgtca
acggaCATACATGCCAGGCAGTGTTGGAAGGGAAGGGCACAGACAGAAGT
GATCCAAACCTGCGTGATGAGGAAACAAAAAAGGTGAGTGACTGTGAAAA
AACTTAAAAGATGATATGCTGACTGATTTTATTCATTGCTGTCCTTTTTA
AAACAAGGAATTCACTCTGATTAAGAGCTTGGCAATAGCAGAAAAAAGGT
AAACATAGAAGATTTTAAGACCCCAAAAGGGTAATGAATTATTTCAGAGT
TGGAGAATTATTTATTATGGTTTTCTAACATGACCTTGTGTTTTGGATAT
TATTTGTTACATTTAAGGATCCGACTGATGAATTGAAACAAACAGACGTG
ATTAAGCGTGAGgatgattgggtcaacagaagatggccaacaaggatatt
ttatgggaagtagggacagctaaggcatccctacagcaggatacacatcc
ctaacctaaaactgatgagctgtcattacaggtgtaagtcgtaccgcaca
tttggttgtgatgctaaattaaagttgcaggaaataccagggaagcccgg
aatggatgattggatattggttggggatcacacagagttatgtaaaataa
gaatggcatcaagccaattaattatacctcaccagagaaaaaatgcgaag
gagcaaacatgcgagacgtcacggaagaattcaagaaaagattgaccgag
ttagcggtggataaaatttggctagcccctatgaagatttggtgtatggt
gtgtgacaaaatggtcagcaccaaacaggagggtccgttgacgctttcaa
cttcagatgtggtTCGTATTCATTTTCAACATGGCATAAAATGAGATTTG
CAACgttatgtatatatcatttgtgtcgctgactgtttcaatcttcgtct
ttcttctcttcaatatgccacaaaacaaaaagggatgttaatgataattt
aatatatataacacgaaacatttctgaccgattcaatctgtccccccccc
ccaattgaaattacatcacgaaggtatgtttatgtccttatgatgtatat
gttggaccccatatcaaaagtcgcccattatagataatggacaacccagc
attgatactgggacgtgcggtccgaggatacacttccgtatagagagcgg
tatgtaaagtataaaaatactgtaacggcgacgtaccttattgtctaccc
gtttcagaaagcataatgcctttcttcggcaaggtgggtcggatgttttc
tttgaaacatttccatacagcatgaaatgtacagagcataattttacttc
ttttatatttgggcacccttgaagtcatggtttcaaaagttctatattct
gatgcgtctttgtcagtcaaggcgagtctgtttctttgaatggtttctga
cccgtacaaaagtgggaatatatccttgaatatgtaacgatatacccatg
acttccctaacgacacaaaaaattatagcataagtaacaatccactcata
attatatgtgattccaggacataccggatgggatcaccgtcatgtttgat
aggtgacacctgccggagggggtgcgaataacggagatgaagaactctct
tttttgtttgttgacatgagcagtgcagtccataaaaaagacctcggggt
acttcatcgtttctctgatcatttcgtcggaggtgaatgagatcattaga
accagcttcttatcctcactgaacatcagttctttctgtaggtccaaaat
ttctgaacgtatagaagcatcagttttcaaaacatcagtggtgcaaggac
gtccacatggccgagatatggcacatactctgagcataggatcgttgtat
acaatacggctagatatttcatttcttgagtgggatgttgtgatttaatc
atagtcagatgatgccatacaaaagtgaataatacataatccagtgactc
accggtttaagaattccatggccttttccgcagacgacatcgtatggtcg
atgcctaactccttctgatgtagcagctcgcatttctggaccaaattacg
tactgttgcggattggtacattcctttggcgtcatctagcatctccaata
aaaccgcaagctgtgatggacgcactcctacagccaacatgcgctcgatc
aaaagcttgaattgatcactgatgtaacggattcctttcagtttggcttc
aggtgtgtatggtgtgtgtcctgtatgcgttaggcaagttgttttgtagt
ccaaatagtaatacccatcaccacataaaaaaaggctacacaacatttgc
accgatcttttgctttggttttacaaatggaatgtacccgacggttcgta
ggctgattgtctgaatacttagacacagttgaggttaccaagcatttgat
tgcctttgtttcttgttttcccgccatggcgtcaagggatgaatgcaccc
ttgagcatttctttttgagattcttggccttcaccccgtcctgattgtag
ttgtcttgttcgaacgtatgtacggctgtttgggtcttctcttgggtgcg
ggtgtgcgaacaccaaagtacaaagcgattgttcctagatcccctcacaa
aagaaaactttgaacgatgtagtgagttttgtatcatgagaacaattttg
ttgaatgaatccttgcctgtaaacattgttgggttaaatcgataaacaga
acgattcggatacttctgttgctgattcttggcgttgtcaggtgtccgag
gtgataatttcgttgatgcacaagagagatccacagtgccatcagaatcg
tctacaacaaactggtgtgtccattgttgacattcatcaaacgcctgtaa
tattgaggtttccagggatggatccattttatactgacagcacgtgacat
aggtagagaagagcaaacaataatttagaattacatgcatagaaggatgg
ttgccgcataatatgcaatgggaacatcatactcactgtgtaatatacaa
tatccgggtgtgaataaccatatatattattaaaatatcaccgtatgaag
tgcggtggtacaggtggtgacaataaccatatgtcatacgatgtaggagc
aagttgcactgttgtggatgatcaccgtatgatgtgcggtggatgatgga
taccctagcaccgtacgtaatgcgatcttggtccaagtaataccgttgat
ttcttccgttgtagtatgaacggtgatggactagttgactagtccgtatg
ataggcgttatagaactgagatatactgtagaagtgaagtcatacaccaa
aatggcagtggttgccttggattgtaatggctgcagtgaagcagggaatg
gcactcctgtgggccggataaatgagtagaaatgagatgtgaactataac
aataaaaagaagtggaagtaatgtgatccccaacaagtcatttaagggaa
ttaaaggaggtggatatgaaaatcgcgagatctcaaaaatgagatggagg
caacttcgtcaggggctgtcacccaaaaataggtagagccaacatcgctt
actcacctacaaactgacgattgagagtcagtaccaacaccaacagaatg
gattggtgggatcagtattaatcctaggttgggggatgattgatgaagtt
gatggaaattgccatggatggcggttgattcgttttggttgagggagtat
tgtcgtggcattcacgtcgggtgtgtgtgcgatatttaatgggggaatac
cgtctgtctgacgtaagcggaagttcacaaatgacagaaaaataatggaa
aatgactacatcttgaacggaaatagaatacccctcaaaacggaatttga
cgctgatctgagagtcgagaaaaccattaccatatattatatggtaacaa
aagcgctctgaatagtggacccctATATTTTAATCCAGTGGGATCTTATA
CACTGACCTTCAAATGTGATGTCACCCTATAtatgttggcccccatactg
gcaccgtcccagttcgagcactgggacgaaaaattctcccagttgtagaa
ctggccatttttctccctgttgtggcatcgtgcctcaatggggcgcccag
ttctagaactgggaccgagacaaaagtccagttctagaactgggcgccca
gttctagaactgggagatttactataacccccattgtggcaccgacccca
atgaggcaccagtgccacaatggggacaaggaaatcgtcccaattacggc
actggtgcctcaatgggctgatttccttgtccccattgaggcactactat
tgtacttagtagagttagtgctccaatggggattgtggatgtactttccc
catttgggcactaccatcataagacacattgttacacatgtacttggaag
actagctacagaatcttgtttcacactcacacaaagacttatcactatcA
TAATAATTATTCTACTCCTTGTTGtctttgttggcacgcttcttattgat
ctccccatggcatttagaattgcacagtaatccagccttaaaacatgaac
atcgttttgtttggcatgtaccatgcttgcacccacacccaagatgcttt
ccttgccccccaacaatggaaactgaagctgctgcttttcgttctttgat
cttgggtaaaccagtccacacatcaacaacaccctcaatacccatgatga
cactcgtggactgcacaactgtcaagtagctagggtgatacaacctttca
aggactcccgctttacaagccaaatgataaagtggacaactgttcccctt
cttcttgacaacctctacaacaatcaaagtcaaattcttaccatccacct
tggtagtatccacatcgtgcagaggcgcttggacaatagatcccacagct
actgcagtctctgaaaaggaatcctcaattgccttcttcatggcacagcc
ttgagtaaccatggctccatatgcatcatccctaagtttcttcctcgctg
gagattcattgaggtcaatttcctgcacttccaaatcattcttcctcttc
ttgtcagactgatttgcactccagtagtctgttattgttggatgtctaaa
ccactctccccacagcgaggtcagcttcgtacccccatcatcttccactg
tatccagtacactttcaccaaactcatcaagaatttcccaagtattcttt
cttactttcctgccaataacacgggtccaaggatcagataaattgtgcat
cttcacaacaatggcaaaacaggaacgcaagctggccttttttaagacag
caggattaacaggtgactctgttttcaagagaatactcaaccatctgtga
tgaatatcatcctcgtactgtgggacagatgtgaggtaggacggcttaaa
agctacatcaccTACAGGATTGGATTGactggtagaagttggcaatgtgg
attgcaatgtggcgtctccaggttgacctgcagtcaacatctcgggagga
ctcttcctcatcgaaggtggcacctccatcccatccataagactggttgc
caaagtgtagtccaggcgggggatagcattgaaacatattccacactgaa
tacctactccaagccatccgaagtaggtctggccacctttccgcactgtt
gctttctttaccaggaggtcaattaacctgtcggttacatcatccttgaa
gccgtctgaatggaattttgtgattgccgtaggagtgaattctgatggtt
ctgagtctgtgtgttctggtggttctggtggtgctgtcacagggcaatcc
ttctttttggacttctttttctttttggagactgctgtagtctttgtttT
TTTAGATGGCATTTTCTTGGCTGCAGGATCGGTGCTTCCTTCGTCAAAGA
Aggtagattcctcaagagggacatctggatcaagtcccaagcacgactgg
aaatccatttttgttgccaagccatctaggatgttgggatcaatcggcag
gtttgatatccccacctggggattctgcccaaacattagtcggtatggtg
ttttaccaccgataccacgatggacctgggtattgcaacgccactggatg
aaaggaagggcttgTGCCCAATGCTTGGACTTGTTGGCGTGCATCCAATT
GGAGATCTTTTCTTCCACAGTTCTGTTCGCGCTCCACTCCACCGTTAGAC
TCGGAGTGTCTTGGTTTCCCAGTCACAAGTCTGGTTCCAGGCCACAGCTT
CTTAATCTCATCGACAACACCAGAGCAAAACTTTGAACACAGAAAGAGAG
GATCAGTTAGGTGGAGATGGTTTAGGAAAAAGATAATTTCTCCTTCACAC
TTACCTCTCCATCCAACTGCACATGTTTCGACTTAGTAGCCCCGTGGCTG
AACTCAGTCCCATTATCTGCTTGGAGAAGAGATGGTGGACCAAATATGGA
GAAGATGTTGATGAGTTCAACAGCCACGGCTTCATGGGTCTTCTGCCGCA
ACGGACGCAACTGGCAGAACTTGATACCATGGTCCTGATAATCCAGGACA
TAATTGTAGGACCCATCAGGCATGCTCTGAAAATCAATAAGATCTATCTG
AGCACGGACACCCATCCCTCTGGAtaagagaggttggtgacccgcttttg
gcttccttctagcctttgcccgcacacacacagggcagaacttcgggaag
atctcgcagacccagcaaggaatgctcttcccgtacttggcattcactct
cttgtataaactcttggccttggggtgatcattgccagtctccagttcgt
ggatctcacgaaccacatcaaagacacgaccataatttgctactcgttga
caggaatccaaagctaacccagcaccttgcttgaagatgagagtcctgaa
ggtgttgatgaccagtatatcgtacttgtttagccatttgtaggcaatct
tgtggggataactcctcatgatagaaactttttcctcttgggagacattc
ctgatggagaagaagaagttcaggatctcgttgaactgctcatcagtcat
gatgtgcttggccctgtggtctttagatatggttgcaatcttcctgtcaa
cttcagcatagaagttggctttccttgtagcaagggctctgtcttcctct
tccttggttgggccatccggaggaagagtgtcttgctcctgaggatcagg
gtcttcatttgatgtaccttctgatacctcatcgtctaagtgtggtggaa
caaaatcattgtcagaatgggagttattcatgaggaactcctcttctggt
tgcaggtcatcatcttcatctgaagagagatgttcactcatggtgaacta
ctcctcactccaattcggtgaaatcgaactgggaaacctgctgtggtttt
tttcacgagttcgtgatggctgtaatgagagccttggggcatgcgattgg
cacgtgactgcaacagtgcgctcgcaagcttgctttgctggaaatggctg
tggcagtgcgagcaaactcgtgggagtgcaagattgcgaacCACGAGTTC
GTGATGGCTGTAATGAGagccttggggcatgcgatttgcacgtgactgca
acagtgcgctcgcaagctcgctttgctggaaatggctgtggcagtgcaag
caaactcgtgggagtgcaagattgcgaacacctgcgtgagaatggtgttc
tgacacgcttcgcgatggctgtggcaagtgaaaaatggctgtcgagtgcg
agcgtgatggctctcatcaactcacgtatgtgtgagagaaaatattatgc
aagttcatcaaatcttccgctaactactatacctcagaaaattggtcata
gtgcttagccctacctcagacgaaattcgaccccattgtggcactgacaa
aaaaattcaactcacggtgccacaagggggagaaaaacgcccagttctac
aactgggagaatttttcgtcccagtgctagaactgggacggtgccagtat
gggggccaacataTATGACCCTTAGCAAGAGGAGATTTTGTCGTTGAAAA
CTTGAAGATAGAGTGTCTATGTCATTCGGTTTCTATACTGATCTAGAGCT
GTGCGTGACGGGATTCGGACCGTTACTGTGTTCTTCGTGAACTTGCGTGA
ATAACGTAAACGATGCGTGACCAATTTTTTGATGAACGGTTTTTTTAATG
AAAAAGGGCAATATTATTTATGAGTGTAATATATTCGTAAATACATGATA
GTATATGTACACTACTCTCTGGAGGTACAATATAAGTACCGTACAAATGA
TGTGACAATACATGAAGtatataatatatatatctatcataatataatat
agtaAGTTGGCACCGTATTATACCTCCATGGTTGTTCAATTTTCGTAGGA
GTAGATTCCCTGTAAATTATTGGTATGGTGTGGTACAGCCAAATCCTATA
TAATATTACATCAACACCTATATACGAAGAAATTGTAGAACACATCTTGA
CTCTACAATTCTTTTGTCACACCTCAATTTTAGTATTGCCACAAGATCAT
TCGGAAGTACAATACCACCACGTCAGTCCTTACGGAATGCTTCTTTTGAG
AGCACGTTGGAATTTTGAAAGGTCATCCGAACACGAAAACCGATCGGACC
TGCCCCTTCTCTCCCTGTCACAAAATTAAAAATATGTCTACTGTATTATT
TTTGTTGACACCTATGGCCGTGATTGGGAGAAGGATATCTGCCTATGATT
GAAAGAACACCTCTTTCAGATCGTTGTCATAAAATTAGAATCAAGTTGAT
CGTGTCACCACATTAACTACATCATTTTTCACTTGCCCTACTTCAGATAT
TAGATAAATCTATTCAGTTCATCAATGGTTTCCATTCTTGTCCAGCCTGC
GGCCAATCCTCGCAATGGCATCGAAGGCGCTAAGATTGTTCAAGAGAAAG
AATCTGTTTGGAAGAGGCTTGTTCTCATACAGCGCCTTCGCAAGCGTCTA
CGGCTCCGAAAAATTCGCAAAGAGAATGCCGTCATTCTCAAGGAACTGGA
TGATGCAACGGTTTCGTCGGGCATTAGTGTGCCAACAACTCTTTCCGAAG
CTCTTCCTGCAGATTTGGAAATTCGGATCAAAGATCGCCGCGCGATTATG
GTTACTGAGACAACAGGAAAGTTTAACATTATTGGTTGTAACAAGGCTTG
GGAAAATCTTTGCGGCTTTGCTGAATGTGAAGTCATTGGTAAGGACTCCT
CTGCACTCCAAGGGCCTGATACCAACTATGATGGACTGCGCGATGCAGTA
TCCCGATTGTTTGAAGGCGAGAAGAAAGTGCAAGTTGTCACTACGAACTA
TAAGAAAGATGGGAGCAAATTTAGAAACTTTTTGACGATGGCGCCATTGA
AAGACGAAGTAACGGGTAAAGTGACCCATTTCGTTGCAATTCTGAGTGAT
GTCGGCGATATCTACCGACGTCGCAAGATCCGTAAAGACAATGAAGCCAT
CCTTAAGGTGGCCCTGGACGATATTACAATTGGTTCCGACGTTAGCCTCC
CTACGACTCTGGCGGAGGCTCTACCGGCTGACATGGAAAAGAGAAACAAT
GATCCACGGGCGATAGTTGTCACTGAGGCTACGGGTAAGTTTAATATGAT
TGGGTGCAACAAAGCATGGGAAAACCTTTGCGGTTTTGCTGAATGCGAGA
TCATCGGCAAGGACTCTTCCGTACTCCAAGGACCTGATACAAACTATGAT
GGACTGCGTGATGCAGTTTCCCGTCTTTTTGAGGGTGAACAGAAGGTGCA
TGTTGTGACAACGAATTACACGGCGGACGGAACCAAGTTTACGAACTTCT
TGACACTCGGGCCATTGAAGGACGAGGTAACGGGAAAAGTGACCCATTTC
GTTGCTATTTTGAATGATATCAGTGAGAACTTGAAAGTCAGGAACAAGAG
CAAGGCGTAGAAAAACTGTTGAGGCATATTGATGTAGTTGATATTAAAAA
GTAAAGCTTGTACATTTGGCAAATCACATGTACCATTTGGGAGTATTTGC
TAGCATTGCCCTAAACTCTCAATACTAGATATTATGATATCTGTTCTTGG
TGCAATACCGTCAATTCACACATTTCGTTTCTCGAAATATTCATGGCAAT
ACATCCAATACTTCCTCCACACCTTTAATCCTCAATTTTTTATCAGCTTT
GTTCAACCCACCTTTTGCAAATCCATACCATATGACACCTGCTATCTTCT
CTTTATCCAGGTCAACGCCGCAAATATCTGCAAACTCAGGAGTTCTCTGG
ATAGGCCCATCTGTCCATTTAGTCCCTATTCCTTCCGACCACATGCTCAA
AAGGAAATTTTGAACAGCGCAGCACGTAGATTTAAAGTCTTCACGTTGTT
GCATTTTTCTATCCGATCCCGAGTCAGGAGGGGCACGAGTGTACGTGACA
ACGATCCAATGGGGTACCTTGGTCCAGCTTTCGAATGAACCTTCTCCCTT
TTGCATTTTTTTCCTCAGTTCGACAACCTTGCCCACCGTTTCCTTTCCAA
GCTTGATGAATCTCCAAGGCTCCGTTCCCCTTCTGTTCGGGGCGGCTATC
GCACACTCCAATGCTCTGCGGAGTACGCCATCATCGACCTCTGTTGCATC
AAATTTGTGTATGGTTCGGCGGCTTTTGACGAGGTTTTGAAATCCAATAG
CAGTCTGTTGTGCAGCGTCCACTGCTTCTGCGTACCAAGGTAGAAATTCA
TCGAGTGTTACCAGGCCGCTTTGATCGACATCCAAGTACTTGTGTAGGAT
TAATGATTCTTCTTCTGTGGCGTCAATGTCCAGCGTTTGCAACATTGAAT
ACAAGTCTTTTTGCAAAATGCCACTGTTTGCTATCTTCGATTCTTCACAA
TTGGCGTCATCAGCGACAAGACTATCTGAATTCAAGTCAATGGTAGAGCT
AACCTGTTGGGCATATGTCAAGAAAACCTCCCTTGCATGTTGCTCAAATG
GGCTCAAGTCAAACCCTCCAATATTCTCATAATCATCATAAATCTCCAAA
AATCCATCTTTCTCTTGGTATTTATTGTCAGCTGAATAGTCACTCGTGTA
ATCTGCAAAATCGGCCTCGTTGTATTCGTACTCGGCCTCATCGGGATCGT
CTGGCGTTGCGTTTTCTTGAGGCTTTCGTTTATCTGCGTTCAACTTGATC
TTGCTGGTGGGCGGTGCGCTTCTGGACTTGGCCGCGAATCTCCTCGTAGC
AAGGTTGAATGAAGAAGTGCCGAAAAAACACAGTGAAATTATGAGAGCTT
GCACAACGTTTGATTTTGCCATGGTGAGATGTCGAAGTTGATTGCAGAAT
TGGTAGATGGTGATGGGTAACTGTGACGGCTCTGGGGTTGCTTACGTATT
GGATAGAAGTTGGTTAGCTCCGCGCCTGTAGCCAATCTCCTTGGGAATGA
CACAACGCAGATTCCAAGCAAAGCGGGATAAGTGATTCGATGCTGTAGGT
CGTTGTCTGGTCGTTGTTATAGGTTGTTATTAGGAGTGAACGGTTTGTCC
TCTTGCTATCACAAGTATTGTACCACATACAATACCATACAAAACAATAA
TATCTTAATTGTTGAAGACAACATCTTCGTAACGTTGGGCATTGCatcag
gatttttttaaatttaagtattggaactgagccactttttcttcttctcc
ttctgctTCACCTTCTCCTTCAGTGAGACACTTTTTTAACTAccatataa
atcggtttttaagtcattcacattgtaagtcgagtgggagtcgaatgagt
gacatttgttcttttctgctgcatggacactctgccagcactaaaacata
aaaaaatagattctcctcactgtcagcaacacgcccatatgtgtagctcc
cgataactccttctagttgttgagatatgccatatggtagcggaacacac
cacacatcatggggcacatcacatctgatgaagacaggggaggatgcatc
aattttcggcgcaagcggagttacaaagggcagaaaaaagaagtaccccc
ccctacaaaagtaaataggcaaagataccaaaaaaataacacagacgata
aactaacttgagtggattataagttacttttaaatgtatcttttgacatt
ttatttacctaaaggacgatttatacggTATTGACTAAAATAAGTAAATA
AGAATTCTTTATAACTCGAAAGCGTAATTGATAAAACCCCTCTTAaccct
ccaactaaaacttgtgcaggattcaacataagttcattagcttgtgcagg
atcctgcacaagttaactaaattgacctcatttcatcatgttctggtcag
tttcacgacagtctgatgcgtcagctgaattcctccgaaaaaatggccct
agagaccaccataacaactacgattactttatcaagcacagccatctcat
catctagcacagccatcacgtcatctatcaagaacgtatttaccatcaga
cagccattggatgacgacaaatcatgttccttgattcctatgcatgttcg
gccgtttgtatggtaccgcctaacattccctccgtttccaaagtgttttt
gccagtctcaggatagtgtgcctgttcgtgatggcaaacatcccatcgcc
ttccaaatcacaagtgtgcccgttactgaaaaatagaggtgggtcccgtt
tgggtttccgggaaagggaggcgagaatcctggtccgggaaggccttccc
gtcccaaggcttcgttcccgggaattttgccgggacacgggatgacgtgt
acgtacgtgcttgaaaagtagaggctgttaacgcttacgtaaatacaatt
gctgtgccacgtggtacaaagaacttgaggctgttgctccgtgtatgtag
tgatccccggccatcatcccgtctaggtacccgcgagcaattcccgatcc
catcccggtctcgagaccctctatcccaggatcatcccaatcccaaaaaa
atcaccgggaagagatcgggaccaacctctagaaaaaatatgtgtcatga
ttgtgcactattacaccttaaataccttaaccttcttacgtattgagtgg
acaatcatcaacatgttaagaaacacgaggacaataatgtcaacatgtca
acagaactctttcaattcacccactaggaccgccccaatagtcaatctga
tggtctaaattgattcctcgcggaaaaattggccccagtggaccctcata
tcactccataccttattttctcctgtagATAcagtcccatttgtcactca
caacaatgtcacggctgccagcttcagctgccgcagcttccacagattgc
gacaatgaaagcccacgcatttttcctctaactcaagacatcttacctta
ttttccgttgccaccacctgtaccacctcccgaggatgatgtggaagtgg
atgtacacccagatctgtccctccatgaagatgacgcatctgtctgcagc
aacggcatgcctactgttgaagtgattgtcgtcaatgattctcctacgcg
tggcgctggcaatgccagatgggaacaatactttggacgaaagatcaagt
acaaaggcgaaggtgttcgtgccttgaaggtcttgttcctgcaatctcat
ggacaacatccagacatcccaagcaatctctacatgaatggggtcatcac
gtcagttccatggcacagccatcatgaatatgcattcgtgtgggattata
cagccctcccaattgccttggataagagcgcaatctgtcacgccatctca
aagacagatcaccagtgcgtcaatctattgaagatggcgcgtttcacttt
tgatagggtttaccccaatggagtgaaaagagttcctaatctagcaccaa
tgcctcgaatgaggaaacgtttgcaaccaaggcgtcctgctgctcctgta
gctgctgctgggaagacaggacctaagcatccggctgatgttctgcacta
gattcgacaaggtcagcgtattgctgacatgaggatggcaccaatttaca
atcaaattggtactccctcatgcacaaatgcacttctccagttcaatgga
aatggtgacgaagattcagtccagtaagacaccactggaccgcaaccgga
agacgatgacctggaagaaattgactttgtccaccgcacgctggaggacg
ttctccacggttacttgccagacttgacatacaatcctgagagtatggaa
gctggtggtgtgtatccacagatcgtactcagatgttgtcccaggaacac
ctgatactgcataacaccattacaatggagcaggGACACTCTGctagagg
tgtgcgggactgctggtggcttcagttacaacttggtgaaacaaatcaca
attaactcgaatgcctatgtgcgagcaagattggtggggaataaagtcta
cggttctgattggaagaacatcactgcagaggaagtgttccataccttgg
taatgattctgaagatgagtctagtcaatatacgcatgggaggactcaaa
gcatatttcaatatactaaaaaagctgtacatctcttgcgacgatatgat
tgcatggctcacctacaaacggtttcttcagatttgagccacactccatc
ctgaggacggtgtatcagagattggtgacaaatgccaccaactaagagcc
gcaattcaggctctcaatgagtatgccaaaaaatcattcattctgggtcg
tgagatttccttcgatgagggcggaatagcaagcaaatcacgttacaacc
ctgtttgccagtacaatgctagcaagtccgataaatatcgaatcgaattc
tttgtgaacttcatctaccatttggatgtctatcaaggcaagaatgcaat
gaatgcATTCATTGCTGAAGAAGCACATGATCTGCCGACTACACAGAAGG
CTGTTGTAAACGCCATAGTCTTGACTGGGATTGCGAATGAGCCAAATGGG
ACAAGAGAGATGTACATGGACGATAGGTACTCTGTGCCAATGTTGTTTGT
CCTACTCCAAGAGAAATACAATTTCTGGCCTGCGGAAAAGTGTGTAGTAA
TAGGACTGGATGGAACACACAGATTATCAACTTACCAAAGTCATCCCAGA
GAGGTACATCTCTTGTAAAATTTGACCCCGTTAATAAAGTGTTATTTGGA
CAATGGAACGACAACAAAGTTGTGTTGTTCATCTCAGCATTGGGAGTATT
TGGAATGTCAACCATTCAGAGGCGGGTTGGAGCGAACAAGGTAGATTTGC
AGATACCGGACACATTGAAGAGGTATTCCTCTGGTATCTTCATGGGCGGT
GTCGACAATATGGACAAGGATAAGAAAATTGGAGGATCGTTCACATCCTG
TGCTCTCTTTTGGAAGtggtatcgcatgggtttaatgggaattattgact
tcatgattgtgaatggaagacaggcatggaacatgATgaagtagtaaact
tcgtgcaatcattagcttttccaaaacagaacatacacagtacagtgtct
tctaagtatgttcatctttgcagagaaatgtggctgtggtaaagagctct
tcgtggtaagagacctgccatccttcaattggggattcaagaatagtctg
actgacatgctcagcactgtactggctactcttgaaatgcaacaacaaac
gaatactttggccttcttcaagatcagcaatcttaggagatgcttcctcc
tctatctcatggaatgacatgttgaccaagtcatccttgtcctcattgtt
tttgtcagtgtccagtgtactgaccatcatcacttgggcagattgagcaa
ataaacctaacaacacacactggaatgcacactctgttacacctccccaa
cacaccgtactcagtacgaacaaagcaccagtacagaacattgtgcgtgt
gactactgctcattgcaggtgcaagaacagagagatgaccagttagggtg
tcttggtggagtgaaaccaagcatggatcgtgaagacaatcgcggcagac
gaccatgattgACCTGATGCTGAAAAGATGGGATGAATTATGAGAGTTCC
GCGGAAGAACGCAAATTTGACAAAAGGTGAAAAtgctagacagcggcaat
gtcaagtgattacgtaaacagatcgtaactaatttatgagctaatttcgg
tagcatttgaattgtcgttggcagcgaattttgaaaacatgtaaaaattc
acaaaacctcgaaacgaaaatataaaagataaaaaatcctagcgcatctc
tctactgggtacatagtaacctatattcatatataggtagtctagcacac
ccttgcagtagtgccagttgcgcggcccccacccatattttgcagtctgc
gtagtgccatcagcactttgtgtggtgtgaggagttctggtctcatgttt
cggtgatgcgaagctgggtggtgtttggtaaagtaatcacccctgttcgt
cgtccccggtcgccaataaaagcggaattgtttttgattcgcacggtctc
gcagccagtgaaatcgcatatccatggcttttgtgcgttttggctggaca
cgattgttgacgatgccctcggccgtggagttatcggtttgtatgggcgt
gggcggttgtttgtggcccagttcctgtaaaatatttcgttcctcgactg
cctttcgtgcgttgatatatagcgcacccgtctcggcttctgcggcagac
gacatgactgctttaattatttctgcgacgttgtggatagcgccgttatt
tggggggaggggcacgtcttcggataaaaagtggtgccctcccgctctgc
tgcgtgcattttcttcatttaaataccctgcgtcgctatggacggcgagg
atcatgtcgctttttctgtaggtgaggactgccggctcttgtgttgccat
gtagtcgagaaactgttgggatttgttcatcgtgttttgcgttggcttgg
actgctgtgatgcgagtgcacttaacggcacgagtgtcgtgggatcgact
gctcgtccataccataaaaatttcccattcactctctgaatatgcgtttg
tccctcttgtccgacgtcaggtgagtcgtcgtattcggcgaattggacct
ttgctccgtattttggttcagtatgtgggtaaggggagtcttgtcttttc
tttggtactaaattgtcgaattggcggagcgccttgcgaaggtaaggttc
cattgataagtgcacctctccctttttgtaatcccagtctaactcaattt
ttacaaattccttcccatggatatcgactgagacgtcgtaataccgtttt
agtactccgacaagatggtcgaggtcttccttcttgacatacttgattcc
aaaatcgtccaccacgagaacaaattggatgttcctggttttgtgcttcc
ataagccaggcaccgttagggtcttgacgtacccttcggcgttgagtcgc
ttttctaacagatcgtggctcaaagagcccgcctggggtaaaccatagtg
agttttatctgctctgaagtaaacccattcgtcttttgtcgctaattcac
gtagtttgtattcttcaattatctcttcagggatatcactgagctttact
cgcccaaattcaggtcgcggcatcggcgtgcacagatagaagttggataa
atcagctgttgcaaatcgcgcaccaggggttgatatgacactgttcaaga
atattttgatgagcaaaaggtctgcggttggggtgccaacatcatcgggg
taatgtatgaggttgcccccaaatgttgcgcgtgtacggtttggttcgtc
tttttctgttcggacttggcagacaaactttatgtacgtgacatccttga
gtcggtcaggtggtatatcacttttgggtatgaactttatcgtgtctgtt
gcttttactcgccctttaatgccttgtgctaacctgccaaactcatttgc
tgctgatatgttccaggcctctttgaacttggggtgacgtaacaactgtc
ggtattcaagtagttgtcctgtctcagggtcgaggacggggaaagctgcc
tgagtctggttcagttggacgctttgcgacgcaataaccgttctgctatc
gattcgtcatcggcctttgtgatgttggttccgctgggctgttgggcgcg
gcgtgctttgagtcttgcggctatggaatcctcttggacggcgtgggttg
gtggctttaaaattggttttggctggggttttagtggcgacttaacaact
tgctcttgcggcgacgcgacaatcatccggtggatagacctcctgcgttc
ttcggctcttcgaactgcacccttggaagtgatggctcggattgagctaa
aggcacggcttgttttgtattgttcacccttggaagtcggcgctgtagtt
gttgttctatttgcaatttgttgcctggactaagttggtcttgaattgct
tccagcgttcgcatttgttttgaatcactcgtatttttcatcccttgtag
tgctgccttgagatcattatacgctttgatgatgacatcggctggcttga
cttcgggctgtgtaatgtatttgtgcttaaaaaatactgtgtcggtgact
cgttttgcttgtgttttcttgacaaatacgatgtgacacctgtaatgctc
tggagatgtcttgagataccacccgtccattgaatgttcgccccatgttt
tgcgcttgtctggtttaatgtgaaattgtactgcgcaacccattggggcg
aggggcatgcggttgtaatcgaaggtgccgtgatgatatgcataggctga
tatgtttggtgctacattcgattgtctgagcaaatttagagtcagcacgg
tttgtgggattaactcgtcccattctctgattgggaagtcgtctgatact
cctgcgagtactgccttgaaatgccctttaaatgtctgcattcctttttc
agcgagatttcttcgatgcatgtcggctggagttaattcaactctgcaac
cgttctcacgaattgcttgcttgaattcttcaggcgcttcgttgtcgagt
atgtgccagttggggcaaatgactcctgttgccttccaccgtttgtaaat
ccgttggtaagcttcggtaagatccttcgccttgcgtgttttcaacggtt
ctgcatcgatgtagtttccgtctaactcaacagctatcatgacgtactgg
ttgtttctccttgatttgcgtgggaacgggccagattgatcggtgtacat
cggcttcttcgtcgcgtcgaacacacgtaagtaaacgtccttgtgcctga
ctcctggtgttggcttatgttctaacattgcgtcctcgtcaggaacttta
gtcgagcgcacaccttgtcgtgtctgtcgcatgtgacccttttgggtttc
gtctgactcggggaagtgcctgttaacattgtctggggtgagacccggga
aagtgacgaggttaccgttgcgagctgcggcgagtaacgccgcttgtggg
gaagcccaaggctgcatgcaagaacctcacgacttctcgtgtcgatggta
agtcatatacacttaaggctgtttcttcaacatttaggctttggctaatt
gttgcatcgtctaccagtggtactgtccacaatccagcgccatttctaca
cccttggagcactggtggcgaatttaaggtgagattgaagctgcctgtgt
cgtgtactgtgactccctcatcatgtgggtgaaagattgttgtgtagccg
ttgttagcgagaggactgacactcattagtgcttttggtttcagtccagg
tactaccagggcctcacgtgctccttgacgtaatgtagtgagggcaagca
ggcctgtggagcttgccggcatgaggcctccatcagctgcgcgtaccatt
ttgtccgattttccggtgagttgtacgtcatgttctgattgcacaaacga
acttgtcgcgccagaatctaataatgcttcttctgctgttcgaagcttac
gtcgcgtacgccagcgtgcgagacgtcgggcccattttaatgtggtttta
gatggtaatagcacggcgacgcaacaatcaatcgtgttgtggactccgtc
ttggccttgtgtgtcaatattcggtggcggaggggaaagtccagtggtga
cgaggtaagggaaaccttttgttatcttatcgattttaaccgtacccggc
ccccactgctctgacgacttctcctccccaacccgtcattcgtccttctt
aggttcacgtgccttcttgcgctcagcggccggcttccaattttgcgggc
gtttcgatgcattcttttccagctcccaacagttgtcgggcttcggatgg
cgaaggttgcaatggggacattttgtaatcgtgttcgtgttgccccctgc
aggtgtgttcgtgccttgttgttttgtcatggcttccatagatgccttga
acatttccatcatcttttccatttgcgcgttgttttgcgcctgtactgca
ttgacgatttctgccatggctagtgcgttgagctcttcctcgttcacagc
gtttgcgattccacgccctgccgattttgccgtttgcttgtcacgttttg
tgcgcttggcaaattccttttgaatgtatacgcgaaacgctgataatgtt
ttgttagctgtgggttttgcttcccagagctccaatgcactatcgaattc
gcctgattgttgaaaccagcacaatgacgttgcgagtctcaattcatgtt
gtgcgggaattccagcttttactaactgcttctcgatcttatcttgtcgc
tcgaatagtgtggtaggggcttcaacttgatcccagggtttgaggagctc
tgcttggagctcagtaacatccatgaaatcaagttcacctccgactgctt
caaggtgcgtgaggaggtcacttggcatcaaatggttaaacccgacatgt
ggattccttatttcggatatccattcttcgtctactgctcccacgattgc
ctttcgtgcccaactcgttactccaagttgcatttcgtattcacgtatct
ctgctttgtgctccgcaatttgcctctctcgcgacggcgtctggatcgac
tgtcgtggggtaaggtccagggttagccaagatatcgtacggcgcattgt
tgtgcgagaaaatcgtgtactctgcatttggaatgattagtccgatgtgc
ccatgtcgtcctccaccatttagggtcgcgatacttgcaaggccctcaga
taactccaatttgagtttgctgatcgcttcttcactcggttgaccgtcga
ttttagtgataaaatagtcctttagactttcttccacatcttgtttgata
cccatgattgctttgctcgtattctaatctttcgattgcttcaaagaatt
agttacgattgctagacagcggcaatgtcaagtgattacgtaaacagatc
gtaactaatttatgagctaatttcgtagcatttgaattgtcgttggcagc
gaattttgaaaacatgtaaaaattcacaaaacctcgaaacgaaaatataa
aagataaaaaatcctagcgcatctctctactgggtacatagtaacctata
ttcatatataggtagtctagcaGaaaagtacaaaatagaggtccttatct
agaagacaaatgtcaagaacataacattatggagaagagacaatcgttga
tatatggcgatattcgggcaaacatgaaaaacgtcacttctgcacaattg
tcagcttgtttagaacacagcattactgattgtcgacatgttaacacact
atcagccaaaagtttgttagggggttaacttgtgcaagatcctgcacaag
ttgtaaaaacaacttatgcaggatcttgcaaaagttaaagtacttaaagg
ggaaactcggttggggggtTAAGGAAACATGCAGAATCTGCAGATTTTAT
AAAATTCTGCAGGATCCTGCAGATTACACTGCTTCACCATATCCCTCCCA
CATTCAGTGAAATATAATGACATCATTGGATTCATCACATAAAAATACCC
CATATACAATATCCCATAACTTTGTTCTTTTGAGATAGAACAAATATCAA
ATATATCAATTCCACATATACTGAGAGCAAAAGCCGCCGGAGGAGGTTTG
AGATCCGTAATTGAAGTTGCACTATCCAAACTTGAATGGTGGGGAAAGAG
ATATTGTGGAgtcgacactacccataattttcgtgcttaatatttttggc
tacgaacggttcaggtcaGTgtgtgtgtgtgtgtgtgtgtgtgtgtgtgt
gtgtgtgtgtgtgtgtgtgtgtgtgtgtgtgtgtgtgtgtgtgtgtgtgt
gtgtgtgtgtgcgtgcgtgcgtgcgcgtgcgtgcgtgcgtgcgtgcgtgc
gcggcgcgcgcgcgcgcgcgcgtcgcgtgcgtgcgtgcgtgcgtgcgtgc
ggcgcggcgcggcgcgtgcgtggcgtgcgtgcgtcgcgcgtgcgtgcgtc
gcgtcgcgtgcgtgcgtcgcgtgcgcgtcgcgcgcgcgcgtcgcgtgcgc
ggcgcgcgtcgcgtgcgcgcggcgcgtcgcggcgcgcgcgcgcgtcgcgt
gcgcgcgcgcggcgcgtcgcgtgcgtgcgcgtgcgcgcgcgcgtcgcgtc
gcgcgcgtgcgtgcgtgcgtgcgtgcatgcatgtgtgtgagcgtgcgtgc
gtgcatgtgtgtgatgttactgaagaaatgagagtgccgttgaagcaatt
aattgtgtaaacggtggcaattttagtgttgccaagacaaatcagtgaca
cggtccatgcaactgctgatcgaaggtGACttttctcaaaatcgctgatt
gcaagaaaatcaagatcagtatccgttgttcccactgcttaacagtattc
ctttgtccagtgaaacttgaaaATCCAGTTCCTTCCTGAGTTGGACAAAT
TTGAGCAACTGAACTTTCAATAGGGACATTTCAGTGTGTACTCGCAAGAA
TGATATTGTGTGCATCCCTGAAACACCCTCGTTGAGCGTTTTTGGGATAT
TGCAGTGAAAAATTTGGATAGTATTGTAGGGCCATGCAAGAAAAGATGAC
AGATGTCTGCACATCAGTTTTGGTGGTGTTCATTACGCACTAGGACTTGG
GTAGTTCGTGTAGTAGACAAAGATTGAAGGTGGTATAGTTAACATGACAA
TATCTCACACTAAGGGGCATTattagcgctcctcacatgcgatattttca
aacatatttcgcatagtcgtggaaattcgcgcacatccctacacaaactt
ttttcacatatttcccagtttagtgacataaagagctgacacaaaaattt
gtgtgacgacacaaacttttgtgttgccccacaaattttactaacgtcca
tttgaatgcacatctttcttgcaaagcccaccgattttccactatacatt
cgtttctcagaaagacaaaaaaattgaaagtatactttcgcttaacataa
cagcctactatcgtactcttcctcgttcaaaaaaaatcttctcaatactt
cgcttgtttaataatttgcgaggtcttcttggggaaatcaagatggtcgt
ctttgttccagctggaatgtcaaacaaatgtgtgagaacctgaagggaca
tcgctaataatggttttcacacaatttcgttttgaggctgttttgtttgt
gtgtgtgacggagcgctaataACGCACCTAAGACAAGTAACATTGCATTT
CACAACACAATATCATTTAAGTCCCCATAGATCATAGCGAAATCAGCACC
TGGACAACATGGCTCATCATTACACACAATATAAACTCATCCACCCATGA
AAGTTGATCTGATAAATGTTCCTTTCCGAACATTTCCTGATTGAGCAACA
TACTTCAGGCCAGATGAATAATAACCACACTTATTGAAAATTACTATTGA
TATCGAAGAGGAGTCAACTCACTCCCATTTCCATTGCCACTTTTGCTGCT
TTTCCTCACGATATCAGCCATCAAAAAGACAAAGAAAACACCTACCATAA
TACCAACAATGAATACATGGAGAGGAGTCAAATACGGGTGAGGCATGTCC
TGGAAGAGTGTGGTTACCTTCTTCAGTTCATACGCTCCTGGTGTGTCATC
GTGCTTGTCTATCGAGAGGCAGTTTGGGCCAGTATATCCCTCATTGCATC
GGCATTGCTTTTTGGCTGATGAAACTGATCCAGAACCAAAAAGCCCATAG
TTGGCAGTAGTGCATGTCCCTTTGGGTTTGCGGTGAGGATTTGATACAAC
TTTGGTATCAGGCTCTTTATCTTCCCGTGATTCGGAAGAAATAGGTGGTT
TATCGAGAGAGATTAAGTTGACATCGGATTCTTTGCTTGAAGCAGACTCC
TGCTGTAGCCCTCTGTTTCTTCTGCTTCTAGTTTTGGGTGTCATCTGGCT
GCTCTCCTCAATGCCAGAGTGCACTAATGGCCTCGGATTTTCTTGTTCAT
CGCTTTCTCCCCCACTTCCTGCAGCACTTTCATTGGCATGATAACTGTCC
AAATCCAAGACGTCAATTTCAGCTTCGTTTTGAACGAAAGGCTCTTGCTC
CCATCCCATTTCCACGTCACTTTGTTCTATGCCTCCTCCACCACAGTCTT
CATCAACTTCACATTCACCACCTCCGTGTTTTACTGTTCTCAATGGATGC
TTATCTTCGTACACAAAAGGTGGGTTCCTCATGTATCTATATTCAAATCC
CTTGATGTATTCTCGTGTAGGGAATTCCACAGGATCACAGCCCACTGTGT
GAGGACGTCCATCGTGGGCACTATCATCTTTTGATTGGTAGACACGGACA
GAATCAATTTTGAGTGCAACTTTGCCAGTCTTCATCATGGCGCAAAATCC
TGGATTGAAAGAGCACTGGCACTTTGGATTATCACAATCGTAGCACTTGG
GGCACCAATCAGGTAGGCTATACGGAAATGCCCATGTTGAAGAAATTGCA
GTGTTCAGAATAATGTAGCTTGGTTCTTCAGGAATTTTCGATCCCATGAC
AGCATCGAGCGCTGAATCAGGTATGCTCAGCGAGTGCTCCCAATCTTGAC
CCTTTCCGTCCCCCTCTACGTGAATTACAGTTCCATTTTCATCCAGTTTC
TTGTATGATTTGGTAAACCAATCTAATCTACCTCCACGGCCGGGCTGCCA
TTCTAACCTGAAAGTATGTGGTGTTTTAAAGTGCTCAGGGACAATCTGCT
TCATTGCACCTACAGCATCAGCCTGAAATGCCTGGTTTTTGTTTCTCGTC
ACGGGTTCATTTTTCTTTGTCTCGCCCAGGTAGGTACCGTAAAAGAAAGG
ATTTAGAGATGTGTTTCCTGCTACTGTTAGGTTGTCGTACCATATTTGAG
CAACGGAAGTAGCGTATCCAGAGTGAGTTCGATCAATGTTTCGGACTGGT
TGAGAGCCTGATTGTGGGCGGTTGTCTGGAATGCCTGGCGCAACCTGGGT
TAAGTGATGTGAAGTGCGTAAGAAAACAAATCCTGATAAGTTCGGAAGGA
GTTCAACTCACAAAGAAAACAATATCGCCTGTAGCATCTGAAGTGACACA
TGTCAAAGTCGCACAGAGAAAATGTTGCAAAAATTCGAAAAAAGAAACAG
CACGAGGCAACATCATGGAATAATATGAAGCAGACTTTACCCCATTGATT
ATAACAGCCCACGCTAGGATGCTCCCACAGCTCGATAGCTCCAACCGAGA
AGCAACGAGACAATACAAATACACAAACAATATCTGAACGAAGCGTGCCA
TTCAAAGTACGAAAACCCCGGCGATTACGACTCGACGATTGAATGAAAAA
CGTCACGGTCAAAAAAGCTGAAAATATCCCGAAACAACATCCATGCATAA
AATAATGCAATGCTCGTCAAACCTCACGCTTCGAAAAAGAATAATCATGC
AAAACACCGGTACAGCTGTTATTCTGTGATTCATTGCTCACCTGCAAAGT
CATATCTACATATGGAAGAGAAATTGGTGGACTTGTTGCAGGTAGTGCGC
CGTTAGAGTTTCCTGAACGATTACAAACCAAATATATTGATTCAAGTGAT
ATGCATCTTGTGAGGGTCGAATCGATGCAGAACTGTCAACCAAACGATAT
AGTTTTTCGCACAAAACAATCGAACCCAAAAACAATGCAACTCACCCCCC
ATCAACTCTAACAAGTCAATCTCTGTAGCTCCCCTCCCTTGAAACTTATT
CAATCCAAAATGATTCGCCTCATTGCAAGCACTGATACTTTGACTCTCCT
GCTTCTTACGGTCGCATTTGTCGTAGCTCCACGGCCAAATGTTATTCGTA
GAGGCTTCGTAGGTGGCTCGGCCTAAGTTTCCAAGGAGCCAGACGGCGGG
CCAGAGTCCTCCTACAATTTGTTGAAAGAGAGAACGCAATAGGTTCAAGA
CATTTGAAAACCCCCAATGCACCATGTCCTAAGAAGGCGACTGATAGACT
ACCAATCAACTCACCGATGTCCGGCTCACCCGGCAAAACAACATCCACCT
CCAAAATTCCCCCTGTAAAACAAAACTTATTCCAACTCTGCACCATTCCG
CTTTTAAAATACTTTTTCTCCTTCTTCCACTCCTTCTCCAATGCATCATA
ATGCGTCCATTCTGTCGGATCTATGACCGTTTGAATCGTCAGCATTCCAT
CCGGCGTGGTGGTGACCATGGACGAATTGTAGAAATGTAAAGATCCTCCT
CCAGAAGCGGAATAGTCGTCGTCGGACTTGTCTAAAGCGGTCCAGGTGGG
GTCGTGTCCGTCAGCGAATGTTCGATGGGGGGTGTTGAATTCATCGGACA
TGACGAGGTGATACGTTGTGCCGTCGACGAGAGAGGTGGTGGTAAGGAGG
TTGGAAGGGGTGTCCTCATCGATCCAGTGGCACGTTGTTGTGCGGAAGAA
AAGGAGGGGGAGGACGATTCTCATGGTAAAGATTCGTTGAAAAGATTTCG
TCTAAGGAGCGAGGAACACTAGAGCAATTGGGGTTGTCTCGGTTACGGCA
GCGCGTCACTGAAATCCGATGAAGACACAGCTAGAGTCTCTCTTTATAAC
GGCTCGCTTCAGTGATGAGGGTCGGTCGACAATAGAAATGGGAGAAATAG
TGATGTATTGCCAGCTGATGTTGTTCGGCTCGTCATGGTTCCTTGTGGTA
TCTCCTGCAACGACAATCGAGCGGATGTCAAGGCAAAGGCAGGCCAAGGC
AGACATGAAAAATCTTCCAATGCAACCGACACGTACTTGACCTTTTGGTG
TCCAAATTGGATGAAGAAGACGGGGTTGCGGGAAATTTTAAATTATTCAC
GTTTTTATTCGCTTACAGTATtgcaagattttttagcagctctacgagct
tgtgaactggaaaagaaggagatccttggctactgataaactaagatttt
tcaagacaaattattgatTACTACCataagtcacagcttaaataccaccg
catcataagttccaattggcttattccattgacatttatgttttatatga
ccccaatgaatctaaaccttggatcattagatttggcttctcaacaggaa
gacactcaggtgtgttgctccctgtgactccacaaaagttgccaagaaac
ctatagtgatatttgaaggcactgcactatctgtacacatgcttgaggca
tggacagtatggaggagcaagggagttgtgagggtgggaggggccataag
gcatttgggactgtacaggatgtaagtacaattcaagtgtgtcttttgac
atttatgatacttCAGATCTAGCTttacggtagcagcccatgcaagattt
tttgcagcaggcaagcaagaagaaaaatcatcttacttgcaccatgatgt
ttgcacatcatgatgaagtgctttatctttattttctttgtctcgttaat
taaaacagaggaagcatcacaatttaaatttaaaaaatcaggtagcagtg
cttgactgggaggtacctatggttgccctcggccaagaacatatagaaag
tgagaaacaatgatatgacgttggtgtgtcatgtgtgctgagcattgcat
ggcagaatgggtgtgtgcccgctgcgtgctttgtgtggacattgcacatg
gatttaatgtgtggtgactaaattattaaattcaaagtagttagtttgca
taacaactggttgaatgttaagtcttaatcaatatctttcttatgatgac
atgtatcagcatgttgaaattacttgtATGTTGCAAAGGTGAACAAAGTA
TCTCGTTGAagaaagaggatgaggcaaagaaaaactgactcagtttccac
cacaactatgatttcgtgggtaaacttgatGAGTCTTCACTGGACAGTTT
ATGACTCAAGAATTTTCTGTACTTGATGGACCCTGGCAATTTGCACAAAT
CATTCCCTGGAACCAGTAACCTGCAATTCTTTCATTGGACCAAATTGGAC
ACAAAAAATATTGCATTAGCCAATCCCCACCATCATAATGGTGTCATCAG
CATATCATGACAACAATCCATGGAGACAGTGTTACAACTGACAACTAATT
ACTGGCAACAGTACAGCTAATTGGAGCGCATTGGTACCATCACTGCTTTC
TGTCATCTTCCATTTCACATGCTGATTTATATTGCAGATGCTGCTATCAT
TATGCCCAGTATCCCTTTCTAGATGAGACTGCACCTGCAATGTTAGACTT
AGACATCTCTTTGCTCCTCAATGCCAATGTGATTCAATCTTCCATTGATT
TGTCACATGGTGCAATTGACATCTTCCATATAGCCCTCCGATGCACTTTT
AACCAGAAAATGATCAAGCACTATTACCCATCCACATGATCTATAAACCT
GCCCTTGTCCCTCATGATTTTCCATACATAGATACACCTCTCCTTTTACA
AACCTAGCCTTCATCTCCACATAAATCCCTTCAAGAGAATGCATTATGAA
AACACATGACTTGCATGACCATACCAATACACCTGTGGTCAATACATTTT
GTGTTCATGTGCCAAAACAAAGTGCAAATTTGCCTCATAGGGAAAGTATT
ATATGCTCAGCTAAATCACACACTCCGTAACACAGACTGTTTCCAAATTC
AACAGATGCGAGCAGTGGTAAAATGGCACTAATTATCTTGGTATGGTGAC
ATTAAAGCATAACCAAAGTTGTACCATGAAAGAGGAAACATTTGTTTCAT
GGAGATTATAATTATTTGATATGATGAGACATCTCCCTGTTTGACAAACA
TATTGAAGATTTACTTGCTTCTTATTTCACATGGAATGGAGTCAATGCAA
GACAACTACCAAGGAATAAACACAAATCATCCAAGTGCTAACAACAAGAC
TTACAGGTCCCTTTAATGCTGCAGCTCATACAGGGTCCTCATCATCAATT
GCATCAACTGAAGGTGAAGGCACTGTGACTGTGACTTCTCGTTCCAACAA
AGGATCCCTACTGAAATTGCCTTTAATCCAGTGAAAAAAGTAACAAAAGA
GAAACAAAACATAAAACACACCGGTGCAAACAACAGGTGCTATGAAAAAG
AAGTTTTTGTGATATTTTTTGGTGAGTCTAATCATACCTTCCAAATAAGA
TCATTGGTTTTCAACCTTATGCAAGTTATTGTGTTGGATAAAAATACAAT
ATTCCATGCTTGGAAAATACATTGGGTTTACCATGCTGATATGAACCTAT
GTAGCAAGCAGGTTATCTGTGCTGGCCAAATATTTCTCACAAAATTCATG
GAATCTGATATTTGATCTAGTCATAGTTACAGTTATGACAGTGCATCaga
actttagggaaatttacatcgaaaatgaaaacagaccaatttgatacttt
tgatcagaattaagtttatacagcctgtggaggcagtgggtggagttgtc
aaaaaggtgagttatcggaagcagagaaagctattcaattcctagctatg
tatttttggatttttgagaaagttaaatcatgtttttgttaatcatttta
acgtacatcttgaactctttaacgtacatttaaaagtatatagtacaatt
gaaagtacagagtacttctgaaattacataaatgtacttttggatgtact
ttgtactcttttatgatttcccgtttaaaatctattgattcctgtgtaat
aatgtacctttggatgtactttgaactttcaaaactgaaagtacaaagta
catccaaaggtacaaagtacattggaaagtacatggtacactgcccattc
acttttcaatccaattccaagaaaagggcatgaacaaaaaaaggaaagtt
cgtctaatcaattgtggcatgttgggaacctttttgacttcagctgaaat
ttcatcttagatcacgggtccttttaatgaacgccttcacaaccactacg
tcatgcagaagcattttttgcatgagtacttgtctgagtacttgtgtaca
ttcattccctgaagtcctCATCAAGGGTGTGTGGACACCAGCAGATATTA
TCATCCTAGAAGTGTATAATGTTGGGATCCAAAAAAGGAGTAGCCCATAA
CATCTGTCTCAACCAGGTATTTGATATGACATTCATTTTTCTCCTTTCTT
TGGTGTGTAGAAGAAAATGTAACATGTCTAGTCCAGTGACTGTGTGAAGT
AAATGCACACAGTACTGACTTGACATAAAACCCTGACAGAGAATATATCC
AGCCAGTTATAATTGCGTTCACTTCTGTGTTAATCTGATATGCTATGAGA
GATAATGTCACAATGAAACATCTGTACTTCCTGCTATTGTGCCAGTATGT
TACACTTCAGATCTGAATATGATCCTTGTTTTCAACTTCCATCAACATCC
AAAAGGTAAGATTTCAACTGAAACACATTCTGACAGGCCAATCAGATTAT
GCCATATCATGTTCATAGGCTCAAATGGGAAAATTCACAAGTCTCAACCT
CTTTCTGATACCACCAGGTCACCAATAGACCCAACCTGGTGGAGCTTTGA
AGACATTGCAGTACGGCACCTGTATTGGGGTTTGGTAGGATTAAAAGTTT
ATTTCAACTACTGTTTCTATGGTGGACAAGAAAAACATAACATATTTCCT
CCTAAATACTGCCCTGTATTATCACTATAATTTGGTTATGATGGCACAAT
ATATTTACTTTATAATTTCAGTGAATATAAAAAGAGTGTCTGACTGGTCC
TTCATTGCAAAACAATCACATTTTGCAAATAACATACCAGGTTGTCGAGG
TAACTGTTTGAACTGCAGTACCAAACAATCACTTACAGATTTCCTGTTGA
TTTTTTTCATGACAATGGACATGTGATCATTTCTGTGCTGCTAGATAAAG
Gatttaagactatatatgttgggccccaaaaaggcaccggccccgtgctg
gaactgggaccgcatttttgccccgtgctggaactgggacgccgacagcc
ccgttgtggcaccgtgccacaacggggcgccctgtgctggaactgggacc
aaaaatgtgatttcgacatgtcccgtgctggaactggacgccccatgccg
gaactggacttttgtcttgaaaccccgaattggcactggccccattgtgg
caccagagccaccatggggcgccccaaaccggcactggtgccacaatggg
gcgccccaaattgtcactgatgggggtacataagtatgtagtttgaaatc
agattgtctttttgcactgtagatgcagtgccattttgggacgtcccaat
gtggcactaatgtagtgacatgtgtttttccttatgagacaacaaAACCT
TGTCTAACCTTAGAAAACACTTCTTAGAAAACACTTAATTCAATACGAAA
GAAATTatccactgttgcctattccttgttaatgcagttcttgttgatgc
ccccgtgacactttgaattgcataacaatccagatatgtaacacagtgtt
aaacagtttggtattaccacaacctgatggcatatggaatgcaagtttgg
gagacattgtatttaatacaatgttgatgttctttcatcaatcttcattg
catggaataccaaacatcctattgattagctgtattgtttgttatgcaat
agtgttaaaacagcattgtatggaatacaatggtattgtatgttatacaa
tactgttagatgaagcttgaatggaagacaagtatgacatgtcgttactt
ttacactacaattctctaggtctgacacaatgacatacaggcactgtttg
aaacacacactcaaaaacaactgcaaacaaactaaccacacaatcttgtt
aaacttgtttctattcaaagaaacaattattgtgaataccttaatgctat
actgttctacaactagtactgtccattttaatcacattttgcagctttca
cactctttggtacctgaggttgtctggtttattgtagtgttcaatcgaga
tatggagatccacaaatacccaggctatcacacaaacagactgttataac
agcagagctcgtcccccaaaaacaattcatccacaagaatgaacatgttc
accatgaaaacattttgtttgttcgttgggaagaagaagcggcacactgt
aGTCACTTCCTTGTCTTGTAGATGTTCTCTCTGTCAACGACAATGAGGAA
ACTTGATGATTtttgacaaatactgtgctgattgacaattgcaagtggtt
ggaagttcgatctccaaaaggccgagatggtttattgttaaatcaaaatt
gttgtttgtgatatgtccccctgttgagtgcaAGTGGAAGATATTTAAGC
GCACAGCAGATGGATTCGTCAATGGGGAAATTGTTGCATTCTGCGGCTAC
TGCATCTGTGTGGATGTCACTGTAGATGCAGGCAgtggaagaagagcaca
atctgtgcagagtcacagagtgctagcagcacaaaaacgagtgagcgcga
tctgtggctgaaatgtggttgcaattgttctgggttagccaaaaaacgcg
agcgaaagtgtgcaattgttgtgtactgcgttgaatcgcagttcttgtgg
gtgcattggattgaaagatcaatgtgatggcatggaagcggaagcaggca
gatggcttatctacttacgtcaaaaaagcctgtcagaatttttggtgttc
gggtactcctaacactctacttcaaccaataaagcgccccaaatcttcac
cagcttgcgtttttctggccagtgccacaacggggctgtcggcgtcccag
ttccagcgcggggcgaaaatgcggtcccagttccagcacagggccagtgc
ctttttggggcccaacaTATATATCAAGCAAGAAATGCCTCCCAAGCAAC
AATAGAGGAAAAATTTATCGTTCTCTCTGTGTCATGATAGCAATAGAGCT
TACATTGGTGTTCATCATTTAAAATATTATCATTACATATTTATTTTCCA
AATATGTTCAAATTCCATTTCTTTGCCATTTTAGCCCAAATAGAGCAGCT
GAAAGAGTTCAAAGTTTCATTGTTTCTTACATTTTGCATTCTTTATTACA
CATCAAGTTTCTTGAGCACTATTGCATCTTGGATCTGCAATGCTTCAGAG
TCAGATGGATCTTAGCTATGGATTCTTTACTGGTTAGCTTTGTGTAGTTT
TTAGACTGCTGAAGTTTTGCAAATTTGTAGGAAAGCTACATGTAGGCACC
ACAAGACTCCTTACCCAATTTTATTTGCTATTTGCTCAAAAATTAAGATG
CTCCCCGTGCTTGGGTACTATCCCACTCAGACTTAGCCTCACAACTCCTT
TACTCATTGTGATAAACTACTATGAAACTCAAGCTTGGAGCACTTGATCA
CATGTACTTGTGCACTTCTGTTGCTGTGCCTGCCTTGGGCTTTCTTGTCT
TTAGCATTGAATTCTTGATTTCAACCACTCCGATTCACAACTGGTACTGG
AATGGCTAAGATGATTCCCAGTCAAAGTCCATTGCCACTATTTTTAATCA
TTTCATCATCTTGATCATTTTCTCCCTAATAAGACTATTGGCAATTGCAA
GGATGGATAAAGGACACATATGTTTTGAGGTAACCAGAGCTTATAGTTGT
GACAGCTtgatctaatccatttcgaggtaagaaatattaaatattgtttt
tgtgtttaaaatggggtacaatttgttggtgctggtaagttatcaactac
tggtttattgattataatgaacaaatgaggatggaaggacaatgcaatcc
ctttcatcatcttaaaacgaaacaatggattttttgtaggttctaaccat
tcctcgtatgtttattcacttctcttgaggatgttcttgacaggggtgtt
ctcctgttgcatggatcaagtgttctgaatctttggccttgtaaggatcc
cttgttacttgtgagcttaggatgactcctcacttgggagttttttattt
gacacctaagggtactaattaaggcatattcttggcctacatcaCATCTA
TGAATTTCTAATTCTTAAACAAGGGGAGGCACACCCAAATGTCAGTAGTA
GTGCTTGACCGATGCCGCCTAAAATCCAAAAGGGGAACCATGAAACTGCT
TTTATAACTACTTTTTAGGCAAAACATGAGGGCTTTGCCTATTTTTCACT
GAATGATGAGTGGTTCTTTTTTGTGAACTTACTTCTGTTGCATATTTTTG
CTTGTAGGCTATATGCCCATAAATAGCCATCTATGAAATGTTGACAAAAG
CAAAATCACGTGCCCCTACTTAGTCAGGAATGTTGTCATCTCCCTGTCTC
TTTCATGACAATCAGGATACAAAGGTTAACGATGTTGCAGTGAGATGAGC
CTTGCTCGATGGTATCTGGGATGTGCAAGAAAATAAAATTCTGCACCATC
CTTGATTCCCATCATGCAGTGAGTCCATACAGGCTCAAGCAAGCTGCTGA
ATCCATTTCTCTGTCATGATGATGCAAGATCTGcaagcacaagacacaac
atgagacaagccaagcCATTGTCTCTGGGATGTGTTGGTTGATGGTGGTA
CCATTAACTTAACCAATCAAAGTTGAGTAGACTAATATCTTTGATCATGT
GACTTCTTCAGTGAAACAGACCAAAACACTTGCCACCCCTCTTTTGAATA
GCATGCCATACTCaaactggagatataaactaagttcaaacaccctctct
ggctccaggttcaggaggaataaacctccatgtactcattgagactagca
aacttttggatgtggttgttaaacctatgagctgttgtcttttttgtaga
gatgtgagcttcattctaatccattgcaacatactcaataatgaccaata
gtctttcatccttcaactcatgctgtacatggttcatcaggtcaatgtga
ctagtttttcctgcaagactccagcttacaagatcaactgcacctttgtt
gtccatctcaagtagcattggtaattaccatgacaacccaatagtttcat
aaagcatacagacaaagagcatgtcttgTTTGTGGTTCCATTACAAAGAT
GGAGAAACTTCTGCGCAGAGCTTCTAAGGGTGACCATATGTCCGTTAGGT
TCACTTgtcatccttacttgtagcttagtctggttttgatctcccatgaa
tcaatttcaaactcttggctgcaattgtaagctctgtcgggaaacagtat
caaacttctactcttgtacctataacatatttcatcaattgtatcagtgc
cttaaatgttttggtctagatgtggccttgtgtctagcacagtcttgagt
agcattataaatgtcaggtctggaccgttgaatcttatacacacaaagag
ctgtcccagggcaaaacacggttgcttctttgtatgataagcactgacaa
ggaactgcagatgtatttggtgttttccaccaggcaagttaaactcttcc
caaagttccctaaccagtatgggctccagtcactctgatccacaaaatca
gccttatttcgaacatactaccttgcttcaccctcacatttgctcacaaa
tttactcaaaaggtccagttcaatttgattgacatcatcagggtgcccca
acaccaaagtatcatcaacccatgatagcacaaaagctaacctgccattt
ctccaaataaagtgcagactaatatgtacattggactgtttgtagtatta
atcatttactcttctaccagttttgtactgtgataaggcatattcagcag
caatgtcatatcatttctaccccataaaacaacccaatcttgcggtcaac
tccttgtcatttggctgctccctattggtacacttgccttacaaaaatgc
accataagcattgatgatgatggcaaccaagtagagaataaaggccatca
gagtccacaaaatacaaattttgtttggatttgtaactgttgcagcaatt
gagtctgagtggcaatcctttccctccaactacttacgtccctgtacatt
gagtcttccatgatactttccacttatctttctcttgcttgtctaacttg
tagacatgacttcagcatcctgtcacaacttgctgcagggcaccaccata
atcacctgtaatttagcaaagagctagaataaagtccaatatctgcttcc
catgatgccttgtctgcattcaacatggcttcacaatagtttagcacatt
tcatttggtagtatgagtgaaactgccttcaagtccagctccaacaagag
caagctccatgctccttgcctctgttctaatttcaggattgtcaagtttt
gccattgcacgtaaataatggatgtccagtgctaagataaatgcatagtt
ttgttgagccccccaggtggctttacagtttgacctgattgagtctcata
gcaatttgattatctacctcccctgctacatgctcattgctcagcccatc
aaactcagcccatcaaactCACATCACATATGAGGTTGTTTGTCATCATT
GTGTGCATTGTATGGCATGACATCTTTGACTTCCATTTTGGGCCTGGTGT
GCTCAAAATAGTCCTCTTTTGGGTGCTCAAAACACAGTTGCTTCATTTGT
ATGATGATTTGATATTGGTCGCCATTtgacataggccaagtacttacctt
atttagtacccttaagtaccatatataaaactcccaggtagggactcatc
ctaacctcccaagtgaggaaggaacctgacaaggccaaagatccatatct
ttggatctaagcaacatgagaacacccttgtagagagcaccctcaagaga
agggtataaacataccaggatggtgtaaacctacacaaaatctaattgtt
ttgtgttaggatgaaagggattgcattgcacttccatcctcatttgtaca
ttgtaatcaataaaaaataagctcacaaattaccaacaccaacaaagttg
tatctcgttccctacaaaaacagtctttaatattttttacctccaacggc
gtaggtcactatctatagatagccgtttatgcaaccttattgcatgaaaa
gccagaaaagtttttccctccactctgttccaatagcagaccctttgtca
gctaagtaagcacaagagattgcaaagcgcaactacgttgcacaagcAGA
GGATCCagggatgtaacacaggaagtgttggcagtagatactaccaccaa
caccatgaagctcaccctacctggtaaggtagagttgagagtgtccgtgt
ggtcacatgggactcctgaacaattcttgatgcatttccaagcagcgctt
gatgccatgaggcagaaaggcctagacacggcatgtgataaagtctgcaa
ggatgagaaggaatgcatgaagaaactgcagaaggccaaagaggccttta
aaaagtacacgggattggacgagaatcctcccacagagaaagcatttgaa
aaggccctagaagcctccgcaaatgctagcaaggcagttaagcctgtgat
taaccaggtgtttagcctatactccaactacttacagaggaggcaaggca
ccccgggaagaagattgtaagtgaacggattgtatgcacaccctggagag
accttcatggggaagaacaccccgagaagcctgaccggtactgggggtca
ttcatggaatgcaccaacttccatctgctgacagtattccgtaatgatgc
cgcagagactcaacgcttctacatcagtaagggattgaagaagcccaaca
gggttcccattaaccagttcatcagtcgcattccgcaactgaatggctac
ttggatctactgccctgcttgtactactccaatcattccaccaaactcac
cactgcggtgaagcctttcaatgatgctgatgtagcaagtcatattctcc
gtatggtcccaaggaattggtgagaccaatacaaacttagtggggctttg
gtacgccaaagtgttccaaagctcttggaagccctcaaaccaatcaagaa
ggcttatccaaccgagaaagttcgtgaagggcacaagacttctgcaaagt
ccagagactcctcgaagaagaagatggtattgttcaaggatcaaatccca
aagaagcatcacacaaatgcaaagcactgcatattgtgcaaaaatcatgg
aggcacgctcacaaccgataatacgcatgagtgcggcaagtatgagaagg
atggtactccaaaaaatactctgcaggaagaaaaccacatcaaccctctc
gtggtcctgaggcttattgttgcagcaatagtgcctatgcacaactttct
gtgaagcttgagaagcttgagaaatctaacaagaaactcaagagtttgca
gaagaaatgcaagcgccatcataaaagtgagagcgatgactccagttcat
cctgaagagcttggtacggtagtactggggaattaagtatctgtcataag
aaacataagagtaataaaaaagaaagtcatacttacctcagtctgtgcaa
aactaccaaaagctcaaattcaaaattttttttgaataatgatgtgaata
aagaaagaataagagactttaaaagtcttaacaagacatcggaacgttca
attttaaataattgaattatttatgataccatgctagaacaagatcaaac
aaaaaatcaaacgtgattcacagagtgagataattgccaaactgtcggac
tcggaaatgttggatgcctttctcaagagtgcaactacttcctccacaag
tcacatagaagtaagagtcactgttgccgttgccaaagcaaggtagcatt
tagcaactgaaaaccaatctcaacagaggcgcgaacactctgggagaagt
tgcctaggtaacaaagtccttaagatccttattgatagtggatctgatgg
agacttgatgttccatgaaaagggaacattcatgcatttcccctacttga
ctaggcaggtgccaacttcttggcacacgttgaataaggacttccttgct
aaaagaagaagtgaagtcaacataaagttttttgattactcaaccagcaa
ggagcatctggtaacaccagacgttgtagagtatgataagaagtatatga
ctaagccaatgtatgacctcattcttggttgtaataccatgaaagagtta
ggaattgttctagattttcgaacaaaagaaatagtaattgataaaatcat
tttgccaatgagagacatcaatagtctgactgagtcaaaaatggaaaaag
cctgggatgtgaacaacagtatggcacatgaacccagtagtatgcaagaa
gcaacacagcaaaaggttcatatcctagatgcaaaatatgaaaaggcaga
cctctaatcagttgttagcaccaactgtactcaccttagtctccaagatc
aaaataagttaccagagttactcacagaatatgaggaaatcttttatgga
agactaggtgattggaatacggatcccgtctccctagaactaaatgaagg
cgctaagccatatcatggccgaccattcccagtcccaagattacacaaag
agaccataatcaaagaattaaataggctctgtgaactaggggtattagag
tttcagcctgcatttgaatgggcgtcacccactttcataattccaaacaa
agataaaaccgtaaggtatatatgtgtttattgagaggtgaataaacatc
tagttaggaaaccgtttccattgccaaaaatcagtacagttttgcaagag
ttagaagggtttacttttgccacagcccttgatttaaacatgggatatta
taccataagattggatcctgatgcatccaaaatctgaaccatcattttcc
catggggaaagtattcatatctcagattaccaatggggattgcaggttat
cccgaaatctttcagacaaaaatgtcagagctcatggtagccttagagtt
tgtaagaacttatctagattatttgctatgcatcaccagggcaagtctgg
atgaccacctagaacatttaaggttggtacttccctggttgccagaagcg
ggcttgtgagtgaatgccccaaaatcgaaattctgtgctattgaaacaga
gtacttaggatgtatcataaccagaacaggcatgaagcaacaaccaaaca
aagtgcaggcgataattgcaattacaccgccaaagcaagtcaaagacctc
cgtaggttcctgggcatggtccagtactatagagatctttgagcaagatg
tagtgaaatacttgccccactcatctcattggtaggagagtgtggccata
ccaagtcaccaaagccaagaaaaccaaaaagagaccttggtagtgggatg
agatacatcaaatagcatttgacaatgtaaaaactacaatcacaaaagat
gtagttttagcctaccctgatttttcaaaggaatttgaaatatacactga
tgccttgtctaaacaacttggctcagtgattactcaaggtaatcggtctc
ttgcatttttcagcagaaaattgtctgttacacaacaaaaatacagagtg
atcaaaagtgaactactggccatggtggagacacttaaagagttcaaagg
tatgccgtggggacaaacaatcaaggtctacacagaccataaaaacttaa
tccaagatgcccttggactaacctcagactgtgtctatcagtggagatta
ttacttgaagagtatggtcctgaaattgtgcacatcaaaggcatccatgg
tactgttgctggtgccatctccgggtcagacttgggttcaatccaagatg
acaatgccaattgaatgacgttgatgttcacaaaatgctggcgtcactaa
accaagcatgcaataagtgcagaaagcactcatgatcaccacaaagatac
caatatggtgttcgccaatcgcagtgacaaagatgtaatttacccattaa
cagtaaaggaaattgcacaagcccagaaaaaatgatgcaactttgaagaa
tcttagtaaacatgataagcattccactcagctagtagaggatacacaat
tattatgtaagggtggccatccccaaagtccttcaaaattgagcagttag
ttggtatcaccattaccgtaaattctggagcataagaaccacaaaatgtg
tggtcaattcgaattgatatttttagtcattcttataccccgaatgaagg
tagttgtcctcatgcgatggaaaaaagtatctcttgtcttttcttttttt
acttcaattaccctacctgaagggtacagtacagagcacatcacacacat
cacaccaaacattcaccagcatcccctgccacacctcactgtggtgagtt
tttggtcataattccagaattcggccaaatatttggacccatggggagct
acacatatggggaaattggtgtcgataaggagaatctaaaggaaacagct
ttagattaaacagagtgtgttaattggtcaaaaaaacaaatgttcaccaa
aatcagtcattttgactgggtggttcttataccccagtggttcttatgct
ccagaatttacggtatttgcagcatcctgtggacacacatgtcttgaaga
gacgctacacgctgagatttattggaaaggtatgagacgtaccatcccat
cacatgttgtcacaaacccttgggaggctttatgtgtggacattattgga
ccagactctctcaaaggtaaggatgggacagaaattgactttatgtgtct
tactatgatagatccagcttctagttggtttgaaatagtggaactgctgg
taaccacatgtgcagttactcccatggatacaaaggggcagaagggcact
aagactcagaacaatactaagttacagtaatttgacaaatcatctgcaat
gataagtaacttagttaataagacctgatttagccactatccacgttgtc
aatacattatttatgacaatggaagtgaattgaaacttcacttcaaagcc
ctttgtgaatcatgtgagatcacaacgtaagccaaccagtgtcaagaacc
cacaagcgaatgcaatactggagcaggtgcatcaagtaattactgcaatg
ctccgcactactgaactacatgtggccaatacagtggttgccagtgacat
agacatgttcccaacaaacgccgcatgggccattcactcaacttaccaca
ctgtactaaaagcctcccccgggagcagcaatttttggcagggacatgtt
gtttgacattcccttccttgctgactggaataaaattggagaacataggc
agcaccaaacagacctcaacacaatgcaagaaaattgctcacgccgtgat
tgggattacaaagttggtgatcaagtacttcttagaaaagatggtatcct
ccgcaaatcagagagttggtatgaaagtgatccttggactatcacaacaa
ttcatttaactgggacaatcagggatcaacatggaacaaactcagaacat
ttaaatatgggaagagtcacaccttttttaaaccagcagaactaaacagt
tctaaacatgttatttttatatgtcatctacctctcctgtatcaacactt
acgctttaccacacagccagagacttgacagtttgttacactagttatat
aagagacatggatactttcttacctcatgtaggttttttcctttcttcta
gtcaccctgatactccattcgtgggggcgagtgacataggccaagtacct
accttatttagacccctaagtaccaaatataaaactcccaggtagggact
catcctaaccccccaagtgaggaaggatcctgacaaggccaaagattcat
atctttggatataagcaacaggagaacacccctgtagagaacaccctcta
gagaagggtataaacataccaggatggtgtagaacctacacaaaatctaa
ttgttttgtgtgaggatgaaagggattgcattgcacttccatcctcattt
gtacattgtaatcaataaaaaataagctcacaaattaccaacaccaacaa
agttgtatctcgttccctacaaaaacaggacgtaggtcaccattccattt
gttgctagaacctacactttaccgtatgattcttgatgaagaagccatcc
aacaaatcctttcattcttccatcactggctttgcctgtgccatttggat
ccttcatcacaacctggcctctcaccaggttctcaagttaaccacccaat
tcagattttctttaaatacatgaatgtctctagttgcaattttacttcct
agggttacaactgcgatggttacaattcttttgccctcccattgtgttgc
acatgtgattgcctcaattgtcaactttagcccccatttgagctcttacc
ccacatgcaatgcatgggaaagaaatatcagctagattgtttgttgcagc
tttctctcttgaggtagatttgaagttgagaggttgcaatggttttcaat
tgcccccagcattatgttaaacctttttgttttctttggctggatttaat
cacatgatttgaatcagaattcccctgtgcactagttttttttcaaaaac
tcgcacatacactctgccatgcctttctttgtcagggtgaagttgcacta
ttttttaccagtggcttcatcaacaattggttttgattcatttctttatg
aactcaaactcagaacaacatccatcattgatacagagaactttacacag
gccaagtagactttcccatggtgggcctccagcattggaagctttacttt
ctttgtgtccattttctgcttgctttggcctttgcacaatgagccatggt
ttgaatgttatgtcactgagcgtccaaccaagttcccttgaacttttcca
tgttgactcttcatctctgtgtcccagttgtccatgttctttttgaatat
tcatttttgctctgacatccatgaggctgcacatctagcagcatctcgaa
ccaaccaacttgtaataatgtctctgcaagctgcgagaataatgatatca
aaaggaatctctccacagttgccaatatttagtgcaacatcactgccctt
cagatattgatgatacagccatggcaaagtagcagtgctgagtggattgg
ttgaagttcaacttttcattgtaattaacatcattcaatattgtgtttta
ccccaatgctctatattatgccacaaattggctctacaaatcagtggtat
attgcattcactaccatcctgatatgaccaaggcttgcactactgaactc
actttcagttgtagtgcccatttatgttgtttgtagaatggcttgttgca
cctatatgttgacaatccatgtaaaactttgctagagtatcttaaaaagc
attgacatgttgtttggtcactggtgactgagattcccaatacccaccct
gcttggctgtaatgtggttcttcaggccaactcttgcaaaattgtgttca
tcatcattggtctcctctacactagcaagaaaaattctacactgattcca
gcttttgtgtccttcttagccgcatccttgaatcaacaagaagcattctt
ggcatgcttttacaatctgtctggatcattgtgtccatcattgccactaa
atccagatccaaatataccttcttggtctttcacttgaggcagttactat
gcttgtgtcctaatttcttctcacaatatccacagacatcaccaaacagt
cctgtcacactataagtactagtcaagttttttctctgtctcttctgcta
tctgaagactggtgcatcacccaaacccttcataagttgtcaacctttcc
atttgtttcacagattttctcaaagtcttgagccataacagcaagatgct
gcaagatcatgttagcattcaccaaattattgcaactctttgctatgatt
tcaatcaaattagtatcaggcttaactacctcaagtttcactgtgactca
aatgatgtcattgcattaatgaaggacatctctgatgttgatcttttctt
gttccttgttgagtttgatctctgctttcacatcacatggcttgtacttt
cgttttaaaagctcaaccgatggataagtcttttttgacagaatgtccat
gctcatcatcttttttatcaccataaggccatgacttgaatcgatgccaa
gtttcaaaacctccatgatgcactttttggcattgtgcactttcctaatg
gttctttgttttcactattggtcattggactgattgcttagaatgcaaag
tttgtccaacaagttgccttgattgtcatattcatttcatcacaacaatt
gttagatttcaatggtgtgatctgagtgagatacattaggcagattttga
ctttcctgtcacactttggaacagttaaaaggttccttgattcagcctat
tttttgttttcctttgttggctctatcaaattacttttgatttcagagga
tcaatatcttgaattctcaaaatggtttctgtcagttcagctcaactaag
ttaagttcaatagctagttctccctgcgatactttgaagtgcaatggatg
attccaaactctactgtcttgtaACAGCCTGACTATTAAAAGTTGTCAAG
GCTCATATCTCAGGTTAGTGACTACTTTATAGTAACAGAACATTGTACTG
GTTACATATTTTGAATAATAAAATGTACTGAAATTGGTGATAAAACTGAA
CTCCAACAGGATGTGTGAAAGAGACAAAATTCAGGGCCAGTGTCAATGTC
CATCACACTGTAGCGATCCTTACATGCTCGAGCATGCCCATGCCTCCAAC
ATGACGATGCAGGATTCTTCCATATCAACTCATCATTCAATGATACAATT
GAGCTGCAGGCAGAAATCACATTGTCAGAGTCAGAACTTTGAAATCCTGT
GTAGAATTTATAGTCCAGAGAATTGGGGTCAACAGAAAGCAGTATAGAGC
CTTTGTCCTTTGTGGGAATATCTTGTATAAAAATTTTGAGGTCATAGAAA
ATTTTACAAGTAATAGGAAGATGTCATTATAATAGGATCAAGTGCACCTT
GAAGTTTAAAATATCCATGATTGTTGATGTCAGAAGTTGTTAATGCCTGC
CTCCAGTACCATTGAAGTATTGCACACACACCATATTTGTTACGTCAAAA
CCCAATTTGATGGCAACTTTTGACAATGACATTGATGGCAATGCAAGGTT
CGCACTTTTTTCAAACAAGCCTAAGCAAAAATTCCACCAGCCTCCATCAT
TCTGATGACATTGAAATCACCATAATTGACTCGACAATGGATTCTCTTGA
GAGCGCTAATGTACACACACGACCTATTCTTCGTCAGAACTGTGTCTATC
ACCCCTTTTCTATTGAAGCTATACCATCTGTAATCATATCAGACAGCAAT
CCATTCTCATAAGGTGTTCTCATTGGATACCATTACAACCTTCTTCTATG
AAATCTTGGATAACGTGCCTCAGATCACACTCAACGTTGATGGTTATCTT
TACATTTCTAGCATCATGAAGAAATTCAATGAATGTCCTATGCAAGGAAC
TGTTCTTCTCCCCAAAAGTCAAGCGTTATGATCATAGATTGGTATTTCAA
CAAACCATGTCATCAAGAAACTCAATTGACCAAAATAGTAATTGTGTCAA
CCATAATTTTATCAATTCTATGATATCATGACTAAAATACAAACCATTTA
TCAAACTACAAAAAGTGTGATATTTATGGTGATAGAAGGGTAAGATGGTA
GATAATGTCATCTTCAGTTTCCAGACTGCATTTGAAATTGGGATGTTCCT
GTCCTTCATGTTCTTCTGTAAATTGTCCCTTAACTACCATATTCCTTTAG
CTGCACTCCCCACATGGGAGTTGAATCTTGCTTTCATGTAATCACTGACA
GAGCGGTACCAGACACCATGAATCTCAAGACAATATTTGAGAAAGGGACC
AATATCCAGTGGACTTAGAATGCATTTCATCAGTGTGTCTTATCTGCGTC
CAATGTGGATAGGTTCAAAGGATCGAGATTACTCTGAGGCAAGgagttcc
tctcttttgcattatgttcaaacataatttcatcagctgaactcattttt
attaggagaatgcatgcactcttcttttttctctgagaccgttaccttcg
tttcatattacaaaatgacaaaaactactggttttgtcagttgaaaccat
attttcttttcaaatttaatgggtacctgttctctaaaattttgcaggtt
tggacactaaactgacacctatctgacaaaaatgctttgtcgtctcacaa
aatgacctaattttgctggaccaagtctctaagttccatgtAACTGTTCC
CATTAAATATTATGCTTGAAAATTTCATGTGACAAATGCAGAATAACCAA
CCTAATGCCACTTCTCTCTTAACTGATTTTACTGCATGGAATTTGGTGTG
TCTCTTGTTCACTTTTTTGTGGTTCATCTTTTCACAATTTGTTTCAATTG
TGAGGCCCATTGTCAACTCTGGTTGAGCATTTTCTTGAGGAAGAATGACA
CTTTAGATGCATTTATAGACTGCTTTCCAAAACATGGTGTTGCAATGAGA
ATCAGATTTTTCTTTACCCAATGAATGATGTTGACAAAGACACCATGTGT
CATGATATGCTTCCCCAAAACAACCCTATCATCAGTATTGAGGTGTTGTC
ATCAAGCACTAACTTGCCGTTGATACCATGTTCTTGAACATTCTCAGGAG
TAAGACCCCAACCTTTGTATCTCTTCATACAACATAGTGGAGTTCTGCAC
ATTTAGTGATTTCATCAATCACCACAGAGCATTTCAATTGAAACATAATC
ATCAGTATCACCTTGAAGGCTTCTTAACAAGACAACTAAGAGATGTGCTG
TAAACTCTAATATCCGTCATCATCAGGACATCCTGATTTATTGACCATCA
CTGCAGTCAAATAACCAATACATTGGCTTGAGGATGGCAGGACCTACTGT
TTGTTTTCTGACAAATTAGCAGCTAAGCATAGTATAACATGAAACAACAA
GACACAACTAGGCCACAGAGATTGCCAATATTATTGATTAAATCAAGGAT
AAATGAAAAGTAGTAACTAGTCATTTCCATAGCTTCACCTTTCAGTCATT
GGCTATTTTTTGGCATTTTCATAATGGGTACAAAGGCTCTTGTGGACTGC
TACCGTTCAATTTGTGGAGGAAAATTACCACACGTACTTCACATCCATAT
CCATTTTCAATAAAATGATGGGGTGGATATGGCCTCTACAAAATATGTGA
TCGCTTGAATCTTGATTCTTAGCTATCAATTCTTCGACTAACATAGGAAT
AGACAATAAACTAAGGTATGAAAAGATTTCCGGTGTCAGAATTCTGGTTT
GTCTCCATTCTTGGAAGTACAGCCAGCAATAGGCAAGTAAGGACAACATC
ATTTTGATATTAAGTCATAGTCATCATGTTCTTTTTGTGCAAGCCCAGCT
CCTTCATTGTCACACCAACATGCTGCCAAGAAAGAATCAGAAAAAATGAA
AAATTTTTAATGCCGGCAACTTTCAACCTCATACCACCCATTGATATTTT
CAAAGAAGTAAACTAACACACACCATGAATGCATCAACGACAAAACACTG
TTTATCTCTTAATCCTTCATTTCTAAGGCAACAATTCTTTCTTGCCATGA
AACTAGAGACTTCACCAAGTTCTTTTCTTTACACTCTTTTCTGGTGTCTT
ACTGATGATTTGGGGTTTCAAGTTTAGGGGTGCCTTTGGCCTTCGACTAG
ATTTACCCTCCTGCTGTATTGATGCTGGATAATGTGGATAGCTCCACCAT
ACATACAACCTTAAATATGATGTTTGTTGGAATTTACAACTTCAGTAAGG
TCTCTTCCTCAATCCTAGAGCCAGAGTGCCAGGTGAAGATATGCATACTG
TTGCACTTGTTGCCTACCACCTACCATTATTTGGCTGGTTGAGATCACTT
CGTACTGATCTACAGAATGAATAAGAATGTAGCCAGGAATACTTAACACA
AAAATATAAATCATTTTAGACGCAGCCTGGAATTGTTCTGACCATCGTGG
ATTTTTGTACAGGAATTGGTATTAATACTCAAGTCCAAGACAGGTCCAAG
ACTACTCAATTTCAACCAGCTGAATGACATGACTTTAATTCTTGGCACAG
TCCAGTTTGGTAATCTAACACATAGAGAATAAAGTAAACATCATATTTAC
ATAAAAATACTTTATACACAATCAAGATACCAACAGCAGCATCCATTGTG
TTTGCTTCAAAACTAATCCCACATGATGTAATACAACCGAATATAACCAT
GCTAATCATTTAGAATAAACTTCAACATTGACCCCCCAACCTTTAACTCT
AATCCCTCCATCAACAAAACCTTACTCTCGGGCTCAACCAAATCCCCATT
CATTGTTGTTCCATTTGTACTCCCCACGTCAACAAAGTAAAATTTTGGTG
CATGCCCCATCTTATTGGCCGCATTACTCCCATCGGCCAAACCCATTGTC
CATCCTTCCACCAAAATTTTCCCATGGGTGGTGGACACCTCTTGGTCTTT
ATGCAGGGAAATTCCATTCTTGATAAACTTCTTGCCCTTACTGCGCCCAA
TAAAGCACGGTGCTCCGGGTTTGGGGCGTAGATGGATCTTTGAACCACTG
TGCGGTCCAGAAGTAATAAGGACTTCAATGTGATTGTTGTTACTTTTCGG
GGGCGATTTCAAAGCCACATCTGTATTACTCGCAGCAGCACTGGGTGCCA
TTTTATTCTCATTGTTCTGCGCCATTTCGATCGCCATCGAATGTAATGCC
ATAATGTCGTCACATTCTCTTTCACAGTAATCTCGAAGGGATTCGGTGTA
CTCTTCGGTTTTTTCAATCGCCATTGCGTGATGTTGGCTCAGTGACCAGT
GTACGAGTTCTTCGATGGTCCATTCATTGTTCGGCTCTGTTTGTGCAGTT
TGAAAGAGTAAAAATTCGTGAATGTACGAAAAATATCTTCAATCACGCTG
AACACTTTCGACGCTTCCAAGGAGCGCTTAAAACTTACCGCCCGGAGGAA
ACTTGGCGCTCGTGCTGACCACACTAACGACTGACGCCGAATCGTCCATT
TTCAAACTAGCGAGGTGTATTGCGTTGTGCTAGCTGTTACGAGAGCAAGG
AGAAGTCTTCCGACTGCGGCGTTGACGACGCAAAATTGAGATAACAGGAC
AAAAGGGAACACCCTATACAGTTTAATACGGCGGCGATGGTGACAGTGAT
TCGAAGAGGGTGAGCGAAAAAAGACGGACTGGATTCATAATATAGTGACA
TCCGCATTTTCCTAAGCGGCCGAGTCAAGAAATTCAAATTTGCAATGTGT
GACTCCAAAAAGTGGTCGTTGCTAGTTTTCAATACTTGTAGTACCTATTC
CTGCCAGTGATACCTTCTCGAAAAAGAGGTATCTTTGAGATCTCCCATTT
TCAAAAgagaaatgttcgagatttgacctcccggatcagcaatctctcaa
ttcgcgagaaatcttaatATTATGTGCTTCAGGAGGAAGACAGGCAACTC
GAAAATCATTATTTTTTGTTAACACAGCAAACATCCAACAAGAAGTCAAG
TTCAGAAGTCAAAGCAAAAATACTTTCACAAAAACACAGGTAGAGATTGA
TGTTTCTTCTGACAAATAGCAACGCAGGATGAGTACATGATAATTCTCAA
GATGTAATTTAAATAATGACCATCTAGCTAGAATCTAGGGACGCAATTAG
GCGAATTCTCTATCTTAGTAGGAATTCACTACTTACATGTGCGCGTCACC
TTGACCGCTCGGTCAAAATTCTTGTGAGCGACACATTTTGTGCGAGCAAG
CACCGATTGATGCATTTTTTGTGAGACAAATTTTTGTGAGCGGCACTGAC
TGATGTCATCCACTacttactggaattgacctgttttttaatgccggggg
ataattttggggactgagtactgccaagtgacatttcatttgaaatttgc
acaattgaattttctccaagtgatatggtttagaaactgagtatcactgt
cttgtatcaccaagtgcttggtggtaccaccaagtgaaatggagcacttg
gtgataactacccagaactctgtggttgacaccatgtactcggtagttat
caccaagtacatggggagcaacaacaaaaactcggtttgaccaccggtta
ctactaagtacaaccaagttacttgatTTGTACTTACTATTGCATATGAT
GGTGACGGCACACTCTTGCGTCAACTGTACTCCCAAGGACTACACCCCCA
CAACCTTATTATGTAATAACAAGTGTGCAGTTACAAACATTCTGGCAATA
TTTGGGTATTGACATGCAACTCCTTCGAGGCGGAAGCTTTTTGCAACCGT
CCAGTATTTGCCGGTGTTCATTTAATGCCTGTCCTGTCTTTGTCATGGTG
Atgtgttgggatggtgcaattgagcgattatggtgatcgtgcgatctcgg
tgatcgtgatcatgccacctgcacgtgacacattgattgtcatgttcttg
ttttgccgtgttctcgtttttttagtacagccagtcgtgctgacaactag
ctagtattatttgtgtttgtgggatgaacacaggggcgtgtttggtgtcg
tgtccggatatctccaaaaaatcctgacacgactaatttatttttttcgt
ctatctagtccaactgcatgctctttcaggaacagagcatcacttagaag
atagaactttttaactcataatttaatgctttgtttagattatcaaacga
cttggtacaatgcagcacctaccattcaaaagtctacaagcattatattg
ttacttgttagAACAAGCATCCAGAcacttcctagaggttaccagcccaa
agttcctgacactgagtctacgctttggttacgattagggtgttttcaag
gtgttctttcatcttgtggtgctggttgaatcaagtatttagtccctggt
gctgcaagagcaaggtgacatcatattcaagagtttactgcttcgtgcat
gagtgatgaagcatatcattctactttagaagatttagaagagttcgccg
agctattatcaccaacttcagctcagtcacaagagactacagttgctggt
tctactcgacagtttgagtttcctgacctcatagaagaagcaagttcagc
tatggatatcggagtgcacgccgacagcaatatgtcaactgataccgcca
aggtcaagcaactcaaaggtttctttgtggataccaaccccattactgat
gttgatttcgcaaagaacaaagtgatcattcccaagaacaagcgtggtac
tgagggaaccaaggagtactcgtctgctcataccttggcaaccactggcc
tgagtcccaagcttggtgctgctaagtattttgtcaccaagaatgaagat
ggtgagacagatcctgggaatggtaattaccaaaacattcaagagcaatt
tgtcggtaacTATGCAAAGATCGAGGATGCACAGAAGCATTCTATTAGTT
ATGACTTCATTGAGATTGTGTTGGTATGAAAGGTGGAAGACTCATCTGCC
AGTGATCTCTGGGACAAGTATGGTGAAGAGACAATCAATCTATTTGAGGA
TTGGACTCACCTCACCATTAGACAAGTTAAGGAGTGGCAAGCCGACATTA
ACCACCAAGGAGGTGATGAGAATTGCAGGTCTAGCGCTTTGCTACTTGCC
TACTTTCGTAATTCATGCACTCAAGAACTGAAAGACGGGATCAAGGATGC
CGTTGAGGCACTAGATTCGTTTGAGAGGGGTGGTGCCACTTATCTGTATC
TCATCAGGTCCCACATGTTCCAGATGACAACTGATGTAGTCACTATTGCA
GCCAACAAGAAGAAATGGGAAGAGGAGAAACAGAAGAAGACTGGGGGCTC
TGGGTGTGGGTCTGGGTCTGGAAGTGGCAAATGAAATGGAAATCAATATG
AATGGTCTAAGTTTGGTGGCAAAAAGGGCAACCAACAACCATTGGGTAGT
GGAGTTGTGAAATTCAACAACGTCTGGCATATGTTCTGCAAGAGTTGTGG
ATGGAACTGTACCCATTCCTCTGGCTTTCATGCCGCCTTTTCATTGAATC
CATCTTCATTTCCTTCAGCTCTACCTGGTACCCATCCCTACCATCAGCAA
TTTGCCAAGGAACAGCGCCAGACTCTTCCTCCGCCACCTCCTACCCTCCC
TCCTGTTGCCAatccatctcctggtccaaacactcttggtatggtctcca
tcgacaagactaagcttttagctgtctgcaaacgtcatgaacgaatggtg
gccgatcctatggttgctgccttcctctctgatctcaagaagatgttaaa
ccaggatggtgggcctggcctggtcatcacccacctatcctttatccagg
ttttcatgatttcattgagttcattttcttcattctagttccgtctttgc
tttggtgtttcggaggatctagtttgggtgtcttctattgccttatacag
tcaatgatggcactctttgaaactttttggagcagtcctatgcctcagac
atcttggtgtgcccttaagcgcagactcaagcgcaagtcaaggccatggc
atacccatgctcacaaaatgaggaggaggaggaggagtttggcatatcat
ttggtgtgcaagtgttgccgtaggaaggggctgatgatactcaatggtac
accaatcctcttgcctgagtggcgcaaacataaacattggaaaaagaaga
atgcaaagtcacgcagctcttattgtcaacgcaattgtcatttcttcaag
cctgcctcaacaatttccaacattactttgcatgactggtgctacgatag
tggtcaagatttcactcagttgcctcggttgctgaatcctcttaatggga
cacaacagtttcatgagtggaaccatcaatccacggcacagtcagttgtg
aacagattgaatgtcttgcggtgtggtcttgagaacaatgcagatcagtg
caaacatggccattcatttgagaatacccctcttgtttgggatacaggtg
cttctttgggtctcacaccatacagggcagacttctttgattatgttgag
gtctctatcccagtcagagatgtgaccaagatgaattatgtggttggaac
cggcactgtcatttataagtttcagaatgacaggggagacgatgtctttc
tcccttgcattgcttatcaccttcccactgccgatatttgactattcagt
ccacagtcctatcatcagctgcacggccagcatagcactgtcagtggaga
tcagatagtcatgcatttgaaggaccacaacattgtaattccaattgact
caggagcttccaacttgcagatggtctggaatccttctgtgtccgctgag
gaacagagggagatctgtttgaattttgtttctagactggagttctgtgg
gctctcaggggttgattcaatgtttcagttcccgtcttctcaatctacat
ttgatgctgttcatgaatcgctggatgatgtctgggataatatcatctgt
ccatgcattggcacagaggataatgccaatctctctggtcatcagaagga
actgataacttggcattggaaacttggcgttagtttgggtcaaatacaga
aaatgatgagggaaaacaaggcagttgatgacactggtcatgaaaccata
ctacctcctgtcatccctcctaagtttgcatccacTCCCAACTGTCCCAT
TCCAAAATGTCACATATGAGTTTGCACGCCAGAAGCGGCACTCTCCTCAG
GTAAAGAAGAGCACGACTATTCCTGAGAAGGAAGCTGTCTTGTCTTGAGA
CAGGTATGAAGCTGGAGACTTTGTGTTGGCTGATCAGTTTGTTGTCAACA
CTCCTGGCAGGTTGCTTTCTGGGTTTGGTCGTGAAGATGATCGAAACAAG
TTCCATGGTGGTACTATCTTCCATGATGCTGCTACCGGCATTATTTGGAT
GGAGTGCCAAGTCTCCTTAGGTGTTGGAAACACAGTCATGTCTAAGGTTC
GTTTTGAGGAATGGTTATGGGAAATGGCTACTGCTGAGATCAAACATCTG
CACAGTGATAATGGGGTCTTCACTGCGGGCATGTTCCGTGATGATTGCAA
AATGAAGCATCAGTCTCAAGGCTTCTCAAgtgtaggtgcaaagcatcaaa
actcaatagctgagagggcaattcaaacaatcatgtatatggctcgcact
ttcatggtccatgtctctctccattggtctgaaagaggtgttgatgattt
acctttgtttggctttgctgtcaaacatgcagcctggctcaacaatcgca
ccccaaacagcacatcaggacttactcctctggagcttcttaccaagaca
aaagctgatcatagagatttactttggttgcacgtttgggaatgcccggt
gtttgtccttgatccaaaactcctagatggaaagaagatacccaagcgga
atcgccgttcacgccacgggcagtttttaggattctctgatgagcactcg
tctcttgttgccaatgttcgaaacctatctactggttttgtgtctcctca
gtttcatgttgtttttgacgatttgtttcaaacagtgtttagctctggaa
aggatgatgtcttagtggataggatctgtaatgagctttttgagcacaat
agggatgtctatgctgaggacaaatttgactttgttggaaatctttttta
ttgccctccgggccattggatgaagtttggtagatgaatctgagcgaaga
gacaggcgtgttcatcttcattgccagagggagatcactgaagaaaggga
gcgatctaagcgcattcaactccctgttccaaccttgcctcctggtgata
ccaacaatgatgatgatggcaacgatcagcagccacctttgatagttgtg
tctgattctgatgatgatgactCTGATGATGAatctgcctgtgagtccat
tgcaccatcacatcaagagggagaaatccacccatcaggtggagatctta
gtgttgaggaagaacatgttgattttgagccacagcaagatgatgttgag
tcacccagtccaaggtatccaaagaggaatcggcgaaagaaagatcctct
agccattgacttcaaaaacaagcgttacaatgtctttgtatgctccaaga
accaggacgttccagtcagagcctacaagtgtgcagttgctcaaaagcga
atgaagtatcgccaatgagttaagcaatggatgggagaagccaatagatt
gttgaacatgatggagttgagggatgatgttcctacagttgaggatttat
tggcaagtcctttgagctgttttatcactttggctgcaaacagttgtgga
tatgctggtactacccaagaattgattgtcaattgggtccatccactgtt
cttaaaagccaaagctgaagcctccaagactgacaatcccaactggtggg
aagcaatgaagagtccttttgccgatgaatactggaaggctgctgtcaaa
gaaatcgagacattggagaaaatgggtgtttggaaagtagtcgaccgtct
ggagggagctaatgtgattgactctacctgggcattcaggatcaaacgct
ttccagatggtctcatcaagaaattcaaggctcgcttttgtgttcatggt
gaccagcaagttcatggcattgacttctttgagacttatgctcgagttgt
tcagtggacgacagttcaattgatgcttatcttggaagtcttactcaagt
tgaagtccaagcagggtgatatcacagctgcatttgttcatgctGACGCG
GAAGAAGGAGAGAACATATATGTTGAGATGCCTCATGGCTTTAGGAAGCA
AAGAAAGGTTCAAAAACtcaagaagatgctgtatggtttacgccaaagcc
cgagagcattttggctttacctcactgagaaaatgaacctatgcggtatg
gaacagtcaacacttgatccttgtcttttcattggcaagaaagttatctg
catttgttctgtggatgattttatcttctgggcaatggatgaggctgaca
tagacacttgagcaaaccaactgattgctgccggtgtcttgcttgagcaa
gagagtatgcagctgggttccttggagtcaggatggagactgatcagaca
actggtttgatggagatgaagcagactggtttgattgatagggtgataga
aactcttggtttggatcttggaacaacatcaggaagttCACCCCAGCTGA
AGCAAAACCTTTGGTCaaggatgctgatggtgaacctgcattgggcgagc
ttagctacagcagtgttgttgggatgcttctgtacttggctgggcacacc
agaccagacattgcctatgctgtcaactgttgtgcaagatacatgttctg
tccaaagagatctcacgagttgactctcaaaagaattggttgatatctga
aggcaactcgtaatcgtggccttatgttgaatccgtccaagttgttgaag
gttgactgctatcctgatgcagactttgctggattgtatggccatgagaa
tccaagtgatccatcatgtgtgaagagcagaactggttttgtcatcactg
ttgccaattgtccagtcttgtggcaatccaagttgcaaactgagactgca
ttgtccaccatggaggcagagattgtggccctggctcacagctgtcgtga
gctgtttcctattatggatatggttatgctgcttgggacaaaggttggct
taccactaaaggagacaacaatgatccacgaagacaatgctggagctctg
gtgctagctgcaactttgccacctcagtttacaccccaaagcaaacagta
tgccatcaagacaatttggtttcgtgagcagattgtcaagaagaagatca
agctggtcaagattgacactgtggagccgttgggagatttatttaccaag
ggattgacccgggtaacctttgagtatttgagatggaagctgttagggtg
gtatatttaatgagcatgcactcgagacagagtgttgggaTcgtgcaatt
gaacaaggctgttcgatcgctcgagatcgtgcgattctggtgatcatgat
cgtgctatataggtgattgtgatcatgccacctgcacgtgacacgttgat
tgtcgtgttttcgtttttgccatgttctcattttttagtacagccagttg
tgctgacgacaagctagtattatttgtgttcgtgggatgaacacaggggc
gtatttggtgtcgtgtccggatatctccaaaaaatcctgacacgactaat
ttattatatttttttgtctatctagtctgtgacataggccaagaacctac
cttaattagtaccctcattggtacccttattagtaccaatatggactaat
ttgaaaaactcccaagtaagggatcatcctgacctcccaagtggtgagag
gtcctgacaatgataaagatccatatctttggatctaaacgacaagagaa
cactctgtcagaacaccctcatgagaagggtataaacataccagagtgtg
tagaaacctacacagaatcacattgttttgttgggattgcattgacatcc
catcctcatttgttcattgtaatcactaaatgataagctcacaaattacc
atcatcaacaaatctataacacctttatctacgaaattggtatttagtat
tttttatctccaaacggcttaggtcactatctatagatagccgtttccgt
gaccttctcgcgtgaaagccaccaaaaaatgtttttccctccactccgtc
actcgtgctccgttgcgaaggcagacctgtcgtcagctacataatacgag
agtgtgcaaaatgcaactacatcacgtcagccacgagaattcgcgcacgt
cagcggtacccctaggagcttttttaaagccctatttatacgtacatgcc
taggtgacgcgttaaagagaatgatcacctctaaggcagtccctgatgga
cttaaaagccaagagtgtgagaggaacctgggacagaacaagccgcccgt
gccatacatacccgaaagggatgtagttcaagacgcgctggcagtagata
ctaccgccagcacgatgaagctcaccctgcctggcaaggtagagttgagg
gtatccgtgtggtcacacggtactcccgagcaattcctgatgcatgtcca
agcagccctggatgccgtgaggcagaagggccttgatgtggcctttgata
gggtctgcaaggaccagaaggtttgcatcaagaaggcaacaaaggacgaa
gaagctttcaagagttactcgggatccgatgtgaatcctcccgaagaaaa
agcttatgaaaaggccctagaagccaccacgaaagctgacaaggctgtta
cgtccgtcatcaatcaagtgttcagcctctactccaacctactcacagag
gaagcaaggcgcccctggaagaagattgtgagtgaacaaattgactgttc
tccatggactgatatttatggggaagaacatcccgagaagcgtgagcagt
cttgggggtcattcatggaatgcgtcagcttccatctgttgaccgtgttc
cgtaacgacgctgctgagacccagcgcttctacatcagtaacgggttgaa
gaagcccaacagggttccgattcgccagttcatcagccgcatccagcagc
tgaatggctacttggacctattgccctgtctgtactactccaaccgtgcc
accaagctcaccactgcggtgaagccgttcgatgacccggacctagctag
tcacatactacgcatggtcccgaggaattggcaagaccaatacgaactta
gcggggcatcggtaccccaaagtgttcggaagcttttagaagcactcgaa
cgtattgagaaggcctatccaaccaacaaggatcgtgatgggcctaaagg
ttctggaaaaagatgcttacgtttaaggatcgaatcccgcgtaagcgtac
cacaagtgcaaagcactgcattttgtgcaagaagcatgggggcgcgcaca
cgacccataatacgcaggagtgccacaagtatgagaaggatggttccttc
aaaaaggactttacaggaagaaagccccatggaccttcacgtggtccgga
ggcttctcagtacatcaaatagcatttgataacgtaaaagctgctattgc
taaagatgtagttttagcctaccctaatttttcaaaggaatttgaaatat
acactgatgcctcgtctaaacaacttggttcagtgattattcaaggtaat
acgcccctcacgttcttcagcagaaaactgtcgaccgaaattgaattact
ggccatagtggagacacttaaagagttcaaaggcatactgtggggacaac
aaataaaggtctatacagaccataagaacttaatccaagatgcccttgga
ttaacctctgaccaagtctatcgatggagattattacttgaagagtatgg
tcccaaaattgtgcacataaaaggcatccataacacttttgctgatgcca
tctctcgattggactccggtccaacccaagatgacaacgccaattggatg
acgttcacgaaatgctggtgtcactacactgagcatgcatcaagtgctga
aagcacttctgaccaccaagaaagtattaatctggtgtttgctaatccac
agcaacgaagatgtaatttacccattaacagttaaggaaattgcacaagc
ccagacgacaaagcaactttgcagaagcttagtagacatgacaagtattc
cactcaattagtggaggatacacatttgttatgtaaggatgacaggatgg
tcatccccaaagcacttcaaaatcgagcagttagctggtatcaccactac
ttgcagcatcctggacacacacgtcttgaagagactttgcacgccgtgat
gtattggaaaggtatgcaaggtactatccgatcacatgtcaaaaactgtc
atatatgtcaagtcaacaaacgacacaagcacaagtacgggaaactccct
gctaagcttgtcatcacaaacccttgggaggctttatgtgtggaccttat
tggaccatacaccctcaaaggtaaagatgggacagaaattgactttatgt
gtcttaccatgatcgatccagcttctagttggttcaaagtagtagaactg
ccggtaaccacagatgcggttactcccacgaatactaaggggcaaaaggg
cactaagactcataccaatcctaaattaccatactttgacaaatcatcag
caatgataagtaatttagtgaataagacctggtttagccgttatccacgt
tgtcaatacattatttatgacaatggaagcaaattcaaacttcacttcga
agccctttgtgaatcatatgggatcaagcgtaagccaaccagtgtcaaga
acccacaagcaaatgctatactggagcgggtgcatcaagtaattactgca
atgctccacactactgaactagatatggccaatacagtagtagccagtga
catagatgcgctaaccaatgcagcatgggccattcgctcaacttaccata
cagtactaaaagcctccccagcagcagcttttggcagggacatgttgttc
gacattcccttccttgctgactggaataaaataggagaacataggcaaca
ccaaacggacctcaacaagatgcgggaaaaccgcttacgccgtgattggg
attataaagttggtgatcaagtacttcttagaaaagatggtatcctccgc
aagtcagaaagttggtatgaaagtgatccttggactatcacaactattca
tacgaatgggactatcagggttcaacgcggtacaaaatctgaacgattaa
atatcagaagagtcacaccttttttaaccagcagacttaaccattattaa
gcatgttattttttatgtgtcatctccctcttctacacaaacacttatgc
tttagcacatagtcacagactttttagtttgtacataaagagacatggat
taaaaaagtttcctttacaaggttttccccccctctttatttcaccctga
tcctccattcgtgggggcaagtgacataggccaagaacctaccttaatta
gtaccctcattggtacccttattagtaccaatatggactaatttgaaaaa
ctcccaagtaagggatcatcctgacctcccaagtggtgagaggtcctgac
aatgataaagatccatatctttggatctaaacgacaagagaacactctgt
cagaacaccctctagagaagggtataaacacaccagagtgtgtagaaacc
tacacagaatcacattgttttgttgggattgcattgacatcccatcctca
tttgttcattgtaatcactaaatgatatgctcacaaattaccatcatcaa
caaatctataacacctttgtctacgaaattggtatttagtattttattat
ctccaaacggcttaggtcagtccaactgcatgctctttcaggaacagagc
atcacttagaagatagaacttttaaatcataattcaattctgtgtttaga
ttatcaaatgacttgagacaacgcagcacctacaattctaaagtctacaa
gcattatattgttacttgttagGACAAGCATCCAGACACTTTGTAGATGA
TGGGCAAGTTGCAAGAGGTGGCTAGCCACAGACTGTGTTATGTTGTATGT
GTCTTGTCACTTTGTTGTAGATTTGATTCTGAATACCACCTAGTATCAGC
TAGTATTACTATTGACgacactgagtatcacctagggtgacacaaagtat
ctcctagtgatactaggtatcacccagcgatacgaggtatcacctagcac
aacactgaatatcacctagtgacaccgagtaaTTAGTgtaaatactggat
tacaagaaccacaaaatgtacagactttttaaaaagaaaatttatgccgt
tcttataatgcaagtctggtctagtgtctagttagtctccctcctgcaat
gaaaaaataaacatatccttaaaatttaccctatctacttcaaggtagca
cctatgtacaaccatgggcataggagattgtggtgctttggaacaacatg
ggagtattcttgatgttgggaacaagttgcggagagacatgcatatggat
gtattggtcctgctacataaaatctaaatacgcaatgtttaaagcttata
gagtgcgttattggccaaaaaagtaaatgtcgtaatcttagcccgtggtt
cttataacatggtggttcttatggtccaatatttgcagTagtgtgtcgca
ccaagaacttggttatacccacagagtactgggtgtgtcacacctagcac
taggtgtatataccaagcattctgtgttgaccgccaagtatcaccaagcg
actctattggtgaacacgacaatcagtccgagcaaagcatagaaatttcc
aagtgacatcacacaatctttgagcaaatccacctctgacccaaaattga
gaattccgggaaattgCTGGGAAATGTGTGAACGAAAAAATGTAGGGTAC
GTGGGAAATGCTGCGTGGCGTAAAAAATGTGTGAAAGCCACGTTTTTAAA
ACCTAAAAGTAGAAAAAATGTGTGAAAGCCAGTGTTtaatacttcctctg
tttcaaggattttccttctgtccaacttgcagcaaaaatcttgcCCTGTT
GCTCTAGCAAAGTCTTAATTATTTTTAacccttacttaggcagccagcac
attttttttggcgagaaactcacatctctcatcaatcccacatccaatga
catggttgtgagagtgccaataccccactttcacatcactcactgggagt
aaactccacagaactgctgctcacaaccccttcaagctcccaggctaacc
acacatcatgaaacaatcgtcgcgatgttctatcttcacgatatcacgga
ggaatcaaattctggttctgacaatgccagaaatgcaccatctgacaacg
acggcgtattggatgaagactgcgatgattttgcctccgtcgccagcagc
gaacttgaagaggaggtgcatcaggagccctccagcccttgatcacaaga
tgttcagccccacccccccttttggccttctgtatgttgtagaagccatc
gattctacccgcattgctgccatcactgccaatgaagaaatgaagcctcc
acgtgggaaatccattgtccacttcaacttagccaacaacaagattgtat
tcctgtctctagatcttgagacaggtggagagtactgtggaatcatccag
ctctctggccaactcttcaggcaaaaaccatcataccagtggaagagaca
ttcaacaagtatgttgcacccccagatggcgccttttggaatgaagaggc
gtgtcgccagtcacatggcttgtcagcgcagtctccaggtttggacaaac
ttttgctcttggatccagcgtcatgtcagtacttctgagaagtgcattct
ctgtgcctacagcgctgagacatgtgacatgagatggatctggaagcact
gccttgctcctagatcacagctaaacatacctaaacagattgtttccctt
atggatccacttgacgtaataaaaggatacaagtttccactccctactgt
caagagcaagctggatagtttggagttgggtgtggtgtatcaattcatca
caggacacaatctcaatggtgcccatgatgctttggtggatgtaaaagct
aaaactactgtgattacatccaagcactttagagaatacattgacaagtc
taagtcaatcaggttggttgaggatctttcactgcagctgagcaacgaga
gatgctgaagaagatggagtccttacgtccggtccatgagccatggtttg
agttggttgagggagatggcttcaccttcactccttcacgaactgacaga
tacactggtgttgccggtggtgctaattggggtccttccagtgaaatgct
ccaactagctcgtggaggagatttgccgacaatgttcttgtccgttttca
ccgtcgatactttgaagtacatcgcagtgaggactaacaactacgcctac
aatgactgggttgtacctactgcactgctggacagggatgacaacactac
taggcgtcccatcctttcagctccccatgaggggagaaagcctcccagaa
aatgcacgccatcattgtctagtctccaagaataAGAAGAGATACCAAGT
GACAGAGCATTTCACCTTGGCTTGGTTAGGAGCTATCATGTCTGCTGGAG
CCTTCTTCAATGGTGACAACAATCATGGTATTGATGCAATCTACAGTAGT
GCATCCTATGGCGTTTCCATTCCATTCATTCAGAATACTATGCCACAAAA
AGCGTTCATCTTCTTTCGGAACTACATTCACTTCTCCCGCATGCAAGACC
AGAAGTCATCGGTCAGCGTGGGTATGATCCCCTTTTCAAGGTTTGTAGGA
TCATTAATATGCTCATGGAATGCATTCATACTGTGTCGATTGCTGGGGAT
TGAGTGACGATTGATGAGAGTATGATTCGGTATATGGGCCGCTCCATAGC
TTTCATTCAATACATGCCACGGAAGCCCATCAACACGGCATCAAAGTGTT
TTCAGTGTGCTGTTCTTATACTGGCGTTCTACTTGGATTTGAAGTTTATT
GCAGAAATTCTGCTGTTGATGGCACTGATAACTCAGCAGTAGCAGTTGTC
GATCGGCTACTCAGAGACAGTATCCTTACCAACAATTGCGGTCGCCGAAT
ATTGTACACCGACAATTGGTACACTACCATGTCGCTGGCGTACCACCTGT
ACCACCAATACGGCTACTCTTTCTTCTGTGGCACTATGGTACCAACCAAC
AAAAAGGCTCGTCAAGACATGGATGTGCCATTTCTCAAGTTGTCAAATGG
TGCCAAGGCTAAAGTAGAACGTGGTTGGTTTAGGGAGGCTTGTATTCAAC
GCAAGACTGATACTAGGAAGACAGTATATGTCCAGTACACTACTTGGAAA
GATTGCAAGCAAATGTGCTTCTTACACACTACTGAAATTAGTGCTAGTAC
TGGCCATTTTGTGCAACGTTCTGGAAGGGGTCAGCAAGGCAGGAGTACAT
TTGCAGCACCAAATTCTCAATGTGATTTTCCAAACACGTCAATGCCCTCA
ACACGAATGACCGTGACTCGACTGACTACACGACATCCCTACGAACAAAC
CGATGGTACCTTTGTGTGTTCTTTTGGTTGCTTGATAGGGTTGTGCATCA
ATTGTATGTTACACTAATCTATTGTGCCAGGAATGGTATTGGTCCTGCGG
CATGgacggagtatatgaagaagaatgacaagaggaagtttcagattgat
ttgggtcaagagctgatgggctacgccatacgcaacagttggactgacat
ggatggtcccaagcctaattggatgcggcaagcagcacccctaccctgtg
aatgtgacaaatgtttcttttgcttgagttcactcaccacaggtgttgat
cacaagcgtaagaggcacacagtcacgagttcgtgcagcacaaccgctct
cacaccaggacgattcactgcactgacaagcgagttgatttgcagattgg
gagttcttactgcaagcagggctacagggaaaggcctggcacaagagcag
agaagttgaacgggattaataccactcgtatgggctgccagtcatgcgaa
gaacatatttgtaaatcatgctgggataagggatacaacatgcaccagaa
gaaccgtccttgattgtgttgtagttcattgattatttgtagtacagact
taaaattacacaaacataatgcccacacatctattaccaatgtgtgaaat
ttggaatggtcaaaatccaccatctactggcccaattgtagcaatgcatg
gaactgacgataaaatgatgatatttcctacctaagggtTATAGTGTACT
TGCCTACCATACAGTATTGTATCGTACCTACTTCGCAGAATAATCATAAT
ACCATACCGTACCATACCCTTGCTCTCCCTCGCTTCCGCTTGCTTCGGAG
ACTTCGAAGACCACTTCACGTTATTTCTTCAACCTCGTGGTAATCTGTTC
TAGTCCAGCCACCATAAACTCGCACCGCAATCACAACGACAGCTGGAAGA
ATGTGGGGCTTCTCCTTTGACGATTTAGCACGGCGCGCTCAAGAAGAGGC
GGCAAAGTTGGCGGTGCGTGATGAATTGTGTTTCTTATGTTGCACCGACC
GATTCCAACGTTTACCGCTTCGTCGGGGTGGGCGTGAGAATGACGGCCTG
CGGATGATGTTCTGTTTTGAAGCTGATTTTTTTCCAAGATCTGCTACAAT
TGCACTAACAATCTTACTCATTTGTCGACAGGAGCAAGCACAACACACTG
CCGCTTCCATACAAAGCCCCGGCTTTCTCAATTTCGATTCCATGAATCCC
GACCTCGCCCAACAACAGCAAGAGCACGCTGCCGCCACCGACGGATCGTC
AACGTCCAAACCTCACTTTGGCACCCCCGCCGCATCTCATTCCCACGTCA
ACGCTCCCCTAAGCAACGCTGATAGCAACACCGCTCCTCCCACCGCACAG
CCTTTTGCTGTGAAGACTGACGAGTTCACGGGAAATGTCAATCATTTCAC
CTCACTGGTTTCCGATGTGGCCTCCCCTCGTGCTGCCTCCACTGTTGATG
CTGCTGTCGACCCTAGTTCTACATCCAATATAAATTTTGACGGGGACGGC
AAACACGTCGGGAGCACGGAAAAGAAGAAGAAACCAACTGTTACCAAGTT
GACAGCCACTCAAGAAAGCGATGACTTCTTTGATTCTTGGGGAGAAGATG
GCAATGATTCATCTCACCCCGCAGACACAACGAATAGCATCTCGAAAAAT
GCTGAGTCGACGGGGGAGGGATCTCAATCGATGGAGCAAGAGATCAAAGC
CCTTCATGATGTTCCTACTATTGTGTCAAACGCTGAAGTGTCTAGTGAAG
ATCACGTTACACATCAGCAAGAGAATGTGCACGTTTCTTGGGAGAAAAGT
CGACAAGAAAGCCCCACTGTATCTAACAAAGAAATAGAGCACACCATTCG
CGACAACATAGAAAATGACTCCAATTCACCAGCAGAGGATCCGTGGGGTG
AGAATGATCTGGATCTCGAAGATGAAAATGACAGAAGTGAAGTAGAGAAA
GCAATAGCAGAAGATGCGCCTGCCTCACATGCAGAGATGGAGTCCAATGT
CACAATGAAAAAGGACACATTTGGCACAGAAGAAACAGAAACGTTAGTTA
CAGAAGAAGCGGACCCGTGGGGCAAGGATGATGTAGAATTAGCTGATTTG
AAAGATGTACAAATGGACGATGCAACTTTAGAAGAAGAAACCCCAATAAC
TTACGGAAATGTGCCACCGTCCGAGACAACGGAAACCGCCGCCACCGACG
AGGAAGAGACGTTGCATTATGAGTTCGAACCGCCGGCTACGGAAGACTTC
GGCTCGATGCGCGAAAATGATGTTGAAATTGTTCATGCTCGTGATTCAGA
ATTCGGTGAAAAAGTTGGAGGAGAAGAGCAACAAAAAGCTTCAGTAGATT
ATGTGCTACCCGCGGAGGAACAAGAGATTAGTGCTCAAAACAACGAGGAG
ACCTTCAATGAGGAATCTGGAGCTCCAGTTACAGAAGAGTTGGATGGATG
GGATGGTAAAGATCTCGACATAGTAGATGCCAGTGATATTTCAACGGTCA
ATGTAGAAGCCGAGCCTCAAAGATCCACCGAAGAAGTGGTGTCAACTTCA
GGAAACGAGATGGATGAACCAAGCAACGAGGAATTTTCCAATGACGAAGA
AATAGAAACCACTGCAAAAGGAGCAGACGCATGGACCTGTGACAATTTTG
ACACTGCAGAGTCGCGTTCTGGCGATGGACAGGACACTTATTTGAAACTG
GAGTCGTCTTCTGCGGAGGCAGCTGAGGCAGGGGATGAGATTGCTAGTAT
CAATGCGGAAATCAGACCAAGCGAGGAATTAAAAGAGCAGCTGTTTCCTG
CTGACTACGAAACAAAGAGGGATCAAGAAGTCAGCGATAATAACAATGAA
GTAGAGAAAGAAGCCTGTGGCCCATCGACACATGATGATCATAAATTTGC
CGCTGTGGAGTCCAACGACGTCATAGATCATTCTAATTTTCCTGCGACTA
ACTCCAACAATGATACTTTTGCTGAAAACGTTGGCGACGAGCTGACGACC
AAGAAACATTTTATCAACAATGCGTCAGAATTAGAGGACTTTGCGCTGGA
AGAACGCGGGGCAACACAGACAAAGTCTCATGACGACTCCTCCGATATTC
ACGGAAACAGTGAACTCGTGGATGAATCAGCTGTGACTATGGCATCTATT
CAAGTAGATGAAGATCTTGAGGTTGAAGATCAGCTTGCAGGCGAAGAAAT
CCTGACAGATCATCAATCATCGGGGGGAGAAGTACAAACAACAGAAAACC
CAATTCAGTGTCATGCAACATTGGACAAATCAAACGAGACCCAAAGGGAC
GACCTCAACATATCGCCTGTCGACGAAGTCCTGGAAATACAAAATCAGGA
GATGGATGGTGATCCTGTCGAAATAGCACCGAACCCACCTGTCATCCATG
TTGCATCGGAGGAAGAAGATCGCGAACCGAAATTTGACAAGCTCTCCACC
GCAGAATCCACGATTGATCACGAGTCCACTTCCCAGAACGCTTTACCAAA
CAGCAATCTTTCAGCACATTCCACTCTTTTTGACGGCGCCTCAAATATAA
CCGCTGCCACGCAAACGCTGCAGTCTGTATTTGAGAGCCATGCTTCTAAT
CTGTTTGATGTATCGAAGTCTGCAAACATGTTTGCATGGAATTTTCAGAA
CGCCACAACCTCAAATGGAGGGGATAGCCAAGGATCAGAAAAGTCTCCTC
CAAATGCACCGGACGGTCACGATTCTGCGAAAGAAACTCTTTTTCAAACT
AACGAAATGCGGACGCATCGTCCCGTTGTCGAAGATTCAACTGATTCAAG
TGTTATGGATGATCTGTACAACGATGATGCTCTGGATGATATGTATgacg
acgacgacgacgacgacgacgaGGAAGAGGCCAATGGGGCGCAATCAAAG
AATGACGATCCTGGTTCTCTCGATGACGCAAAGAAAATGATAGGCGAAGG
AGAAGTTCGAAGTGCTCCAGAAGCAGTCCCTCAACATGTAGTGGAAAAAT
TTATGAAGCAACTAGAGCGCATGACCGAAAGCCATCAATTAGAAATGGAG
GAGCTTCAGCGATCGCACAAGATGGAAATTGATCAATTGCAAAACGAACT
TGAAATGGAACGGGCAGAAAAGAAAAAGGCAAAAGCTAGAGAAGCAGTTG
CCGCGCAAGACAAGCATCTCTCTCAAATGAGAGAACTAGAGAAATCTTAC
AATAAAATTCTGAAAGAAAAAGAGGACGAGCTAGAGCAGGTCATGCAGCG
AAATGAGGGCATCACATTAAAAATGGATTCCATGAAAAGGGAAGTTGACG
GGCTATTAAGGCTTGTTGACGAACGGTTAGTGATCACATGATAGCGTATC
GAGATGGTCCATCTTTCAATCCTAACTTTGATTTGTGACTCCTCTACAAC
AGCGATGACGAGATTTGTAGACTGAAACAAGGGCACGGAAATACAATGTT
GCAAGTAGAAGGCAACATGAAAGTCAGCCAAGATGAACTGCTTAGAAAAG
ATGCAGAAATTCGAGATCTCAAGGTGCGTCGGTGATATTGCGTTTCCTGT
TATTATGGTGTAGTAATTCTCACAGTATCCCTTGATGTCTTTTTGTATCA
CAGTCTACCTTGTCGTCGTTACAATCCGAATTCGACAGTACAACGGACGC
ATTCAATACACTTAAATCAAGAGCCAAAGCTGTTGCGACAGAACTGAAAG
ATCGAAGAGTTGAGGTTAGAACATTATCCTCACAAAATGAAGAGCTGACA
GCCGCCAACACATCATTAGAGACGCAACTCGCCAACCTTAAAGCTTTAAA
TGACCAACAACAGCTCACTATCGCCTACAAAGACAAAGACATAGAAGCAT
TGAACGAGAAAGTGAAGGAACTGAACAAACAAATTGAGGCTAAAGATGGT
TTGCTACAAGATCGTAGTTCTGTAGGCGAGAAAGCTATTTCTTCATATAA
GCGAAAGGCTCAGGAAGCCCTTGCTGCAGCAAATGCGCGTTTAGCAGCCG
CTAATCAGGCAAGGGAAGAGGCCGAAAGTGATGCCAAAGCGGCAAGAACC
GCATCCGATGATGCTGTTGAACGTGCTCGGGTGTCTGATGCAAAGAGAGT
AGAAGCAGAACGGTCCGCTGCTGAGGCATCTAAACTATTGGAGGCAGAAC
GGAGTGTGAATTTGCAAGTAGTGTCCGAACTCAAGCGAACAGTCGACGAA
ATGAAAAAGACGATTCAAGGGATGCGGGATCAATCAATCGAAGCAGAGTC
CACAAAAGAATCTCTACTGCTCGATATTGAGCGAGTGAAAGCAGACCTCA
CTGAGCAAAACGAACTAAACTCTGAGCTTCGCGAGAAGCTGTTCGAACAA
AAAGATCTATGCAACGCCCTACAAAAGGAAGTTCTTGATTTGCAGGATGA
AGTGCAACGGTCATCTGCAGCGGCGTTTAAGAGACAAAAAGATGAAACTA
TCATTGCAGAAAAACAGGGGGATAGCACGAGTGTAAATAACGTGATGTCG
TCAATTCGTGCAGCGGACATGAATGATCGGGCCGAATCAGACGGCACCAT
AATTATGCTACAGCAAGAGTTGCAGGGTGCAAATGATGCCATATCTGAAT
TGAAGCTTGCTCTCCGCATGGCGCTACTCGAAAAGACGGAGCCGTGTGCT
GCCAATGCTCATCCCGATAAAAGATCTCTAGGTGATCAAGATCGCCATTT
CGATGATTCTGCACACGGAAATGATAACACTCCGCTCTTCTTCGCAATCG
AGAAGCAAAATGAACTTAACACAGCTCGTGATGAAATCAACCGTTTAGCC
AATCTGTTGGGCGATGCAGAGAGCGAAAAACAAGAAGCTTTCGACGCCAT
GGAGGAAATGAGGCAAAAAATGGAGGAGGCTAATGCACGATTATTACGCT
ACGAGAAGCTTGGAATGACGTCAACACGCCCGCCTCATAGCTCTGCTGGC
TATTCTTCACTAAGAGGCGCTGGTCGCTCAACTATGTTCGCTGATGGCCA
TACTGGGGAAAGGATGGTTTCACGGGAAAATGACAGTGCTGTCAATCTGG
AATACTTGAAAAATGTTATGCTCAGCTACTTGAAAGCGAAGACACTGGCT
GATAGACGCAAATTGGTTCCCGTCATAGCAACAGTTCTTTGCCTTACACC
GGAAGAGCAATCCCAGGCAGTTCTTTCAGTGGAAGAAAGTGCAGGGCTCG
TAGGAGTTGCTTCCTCATTCTGGGAAAATCTTGAGAGCAAAGCTCACAAC
CTCATGTAAAAACTTGAACAGCAGCATCTTGTTACAAAGACTTATGCCGC
AATTTGATATCAGAGCGTTAGCTTCGGCAGTCAATTAATTACTGTTCATG
TAGGCTTAAGTCTGTCAACACAAAGTGTTTCTTCTATGCTGGATTTGTTA
AGCGGATCGCGGTAGAACGGGGTATACTTTCCCAGGGCTTCAAGTTATTA
AAAATCAACTTCAGACAAAGGGCAACTCTTGTACTTTTTCCCGTCCCTCG
TCTTAACCGCTCTTACCTCATGTTCTAAGCTCAGAATGACATTCCTTTTC
TTGTCCATTGGATCTACAATATCCAATATCCTAAACATGCACTGATCTAT
CGCTTCGTCTTCCGTATACGCACGCCGTTTGAACCGTGGGTTAACATACA
AGACATCAAGGGCCTTTGCCATTCGGTAGGCATGCGGAAGGTTTGTAACA
TACATCGATATGTGTGGTCCTATGTTGGACGGGTTACCTTCTTCATCCAT
GAGATCAAATCTCAACTCATCGTGTTGAACCTCTACTCCTGGTCCACCAG
GATGGTATTGAAATGTCAAAGTCTGTCTATCACCCATCGCAATACTGACG
GAAGTATCTGTTTCTAACTCTTCTATAGTCCGAGCACAGAACACTTGCTC
ATAAAATCTTGCAATTCCCTTCAGATTCGAACCATGAGAGACATAAATAG
TCAAATCCTCCAATTTCAATCCCTCCGATGGCGCAGCCCCCTCCAAACGA
GGCTGAGCTCCCAAAAATTCTGCGCGATCATCCTCAGGATCATCCGAGGG
AAGAATACAAAATTGATTGCCCCATGGATCCGTCACCACCAATAAAACAT
CGTCTGACGAGTCGTCGTCATCTTGTTCCAATTCCACGTGAAACTCCGTA
CCCCGCAAGGGAGACAAAGTGTCATCTCCATCCAAGAAGTCATTGTATCT
TTCGACCAACCCCTCCAAATTGTCGTGCACTAGTGTAATCACCCCGTCCA
AAACTTGAGCGCGTGGCTTTCCTTCCGGTAAATGAAATTGGTGCATCCCT
AAATTGGCCCAAACAGTCTTTTCACCGGCCAAGTAGTTTTCATGTTTACG
TGGATCAATAGAGCACTTCAGGAAATCAAAGTAAAATGCATTTAGGGTAT
CGTGACGGCCTTTTTGATGGTTGATGTTTAGATGGTCAAGGAGGAGGATG
CGACAGGGTGTGTTGTTGCCGTCTTCTTCGAGTGGGGCGTCATGTGCAAT
TGATGCACCTCCATTGGTGATACTGGCCTTATGGCGTGGGATGCGTGACC
TGTAAGTCTGGGATGTTGGGTTGAATGCATTGGTGGATGCAATGATTAGT
AAGACGAGTTGATGTACTAGTGATTTCAGCAGACGTCTCATGGTTTGTTC
ATTATGATGTTGTTATAATATGTATATTATGTGATGTGTTATGGTCTTGC
GAGGTGATGGGTCTTTTAACTGTCTGAACTACCATATCATGCACACCATA
AAAAAAATCATGTGATGTTGTTATGCCCAGTGGTCCTACTCTTGCTCAAT
ACTATGGTACGGTATCGTACATACTGGAAAGCTCTACAATAAAATATTTA
TTGTGGAGTGGTTCCTGAGTGGTCCAGTCTGCGATGCCGCTCCCAAGAGG
GAACTTTTAGAGAGTAGACGTGTACATGCCTCTTGAGCTCTCTTGAGATG
ATGTTGTGTCCATACAATACCACGCTTTCCCATCATAGTTGGCACGGAAC
GAAACAAAACACCATACTGTATCGCTTGCAGATCGCTTCCTATTGTACCA
CGCTGTATTGTATTGTACAACGACAATGAGAGCATACGACGTCTTCTACA
TTATTTACACATCTCTACTCTGGAGGTGAACCAAAAGCTAGCAAAAGTAA
ACAAAAACATTTTGGACACCGACAGCGAAGCCTGAGAAGTATCGTAAATG
CAAACTCTGTGTGAAAGCCTCATTATTCCGCAGGACTCAATCATGCAATC
TGAAATGTGTTATTTTTATAAGAGAAGAAACATCATAATATATGTGTGCA
AGTGCACCATAGAATACTGCTTTTATTTTCACAAATCTATACTAGCCACT
AAAAGTTGCCCCCACCACCAAGCTTGCAACCAAAATCATCCCCACAAACA
CTGCCATCACCAGTCCTCCTTTATGGAGACCCCAGTAAAACCGATAATAA
TTATCACTGAATCTGTCGATTCGATCATCATCACACATCTCCCAGCCAGT
GCCGCTGTTCAAGGCATGAAAGGATGGTATCTTCGACAGAGAGTGAGAAG
GAGATAAAATGATGGCTTGGCAACTTCGCCATCTCGACATGTGGTTTTTC
GTTCGCTTGTTTTCAATCGAAGTAAGCATTGGCATTGCCTGAGAACGTCA
ATGTGAACGTCAAATTTGTAGAGTTACACTGGATCGTGCAAGATGACGTC
CGCTTGTGAACTATTGTTGATTTATCCTTAGCTTGGTGCGACTTGTGAAC
TAAAAGAATGCAACTTTTGAGTCGAATGAACCTAACGCGCGTATGGTTAT
CTTACTCTTGATTTCTTCACAAGCATTTCCCTCTGAGACGGACAAAAACC
AAGTGAGTTGCTTCGACTATAAATTCTTTTCGTTGTGCACGTTATGTCTC
GAGAGCATTTATTTACCTGCGACGCTTGTCGACTTGAAGCCGTACTAACG
CAAGAGAAGTAGTAATGTGGAACCTTTTTGCCATCAAAGACCATTATTCA
TACGATACGTGGGATGGATAATATTTATATCGGTTGGGTGTCAAAGAACA
TAAAGAGAACATGAACCAAAAGATTGTTGTCCTGACACGAAATGACACGG
GATGACACCTTGATAGTCCCTGATGTCACGAAAGGATGAGTGCGTCAAGA
CTTTTTCAAAAtcatgtttttttcaaaatcatggtttttcaaaatcaaga
ctttttaatgatctgtcttgtattggaaatggagccagtttttctcCTCT
TCGACTTCCTCATCTTCTTcaggtggtctgataaggcagggctgtagaac
gcaggacaagatgcgggacactctccccccaaacaatctgcagctgcagt
aaaatgcactttaagtacataaaatatgtatcatttcgatttgacagatg
ctgcatggttagaccaaacttcagccctggccaggacagctgatcccctc
caggaaaccacaagccatgcttaccattgttagggtgagattgtgctgtc
caagtttttaagaccctctttacagtccaaaattttaggccctatggcac
attctgaatttttagggcttactgcgcagtgggtttaggggataggatta
tatttttcttattgtaacttttttgggggaagattgtccgatgtgatatc
ccacattctacagccccgtgttatgtgttatcagaccacttgctcttcct
cctcttcctccccctccccctcctccAGCAAGACATTTCCCCTtcgaaaa
atataggcaatctcaggatactgctacatgattatgtcacggagatattg
acaaagacattaaccgatcaacaagttgtaatgcaaacttatcaccttta
taattgacaagatgggccttggggagcatattcacatgctattcctgtac
taagcaagcgaggcacatgcacacatactctcatgcattcgcactcctca
ctcaggacaCACTGATGTTCATACATTTATAGGATAAGTGAGGTTCATAT
TTATAcctgcaagacaggcaactttgtcaaaaatggtctgctatcgaaca
agtatctacgctattgtccacttattgatgtgcctgaaaaatgtcaatag
tattaactaggtagtcaataatgtccacttttgccaaggaattcattgac
agaagggcaaaatattgacatttttcaaggatattatcatctgggtcatc
tgggtcagtgaatactagtgaccactgctcttgagcaactatgtaacaga
tggcaagcactagagaaggttatggtaccaacagtacaccaactctcgac
gttttacttgctgatattatcaattttgtggtcaacatattgacaaatat
aaaaaaagtcattaatatcaacgaatatagactaaatagttgatataagg
gcaaaatatcaactctagcgatttgacagtctattgaccactattgacaa
aaatactatcaaccaactgttgaccaatcaactaaacttggcaacttgcc
tgccttTcagtcaagtagtgctacctgattttgcattttaaactttatgc
tctctctgttttaacaactgagacttaggcaatcaacaatcttctccaac
attatatgaatctgcatatttcagctgatgatgattcttctgttgaatgc
tgaaaaaacctttcaactgctgctagtaatctcaggtgtattggaaactg
agcctttgcttgtttttcttctccttctcctCCTCCTCCTCCTCCTCCTC
CTCTTCCTCCTCCTTCTCCTCCTTCTCCTCCTTCTCCTCCTTCTCCTCCT
TCTCCTCCTTCTCCTCGTTCTCCTCGTTCTCCTCGTTCTCCTCGTTCTCC
TCGTTATCCTTGTTATCCTTGTTATCCTTGTTATCCTCGTTCTCCTCGTT
CTCCTCGTTCTCCTCGTTCTCCTCGTTCTCCTCGTTCTCCTCGTTCTCCT
CGTTCTCCTTCTCCTTCTCCTTCTCCTTCTCCTTCTCCTTCTCCTTCTCC
TTCTCCTTCTCCTCCTCCTCCTCCTCCTCCTCCTCCTCCTCCTCCTCCCT
CCTCCCTCCTCCTCCTCCTCCTCCTCCTCGTTCCTCCTCCTTCTCCTCCT
TCTCCTCGTTCTCCCTCGTTCTCCTCCTTCTCCTCCTCCTCCCTGTTCTC
CTCCTTCTCCTCCTTCTCCTCCTTCTCCTCCTTCTCCTCCTTCTCCTCCT
TCTCCCTCTCCCTCCTCCTTCTCCTCCTTCTCCTCCTCCGTTCTCCTCCT
TCTCCTCGTTCTCCTCCTTCTCCTCCTTCTCCTCCTTATCCTCGTTATCC
TCGTTCTCCTCATTCTCCTCCTTCTCCTCGCTCTCCTCCTCCGCCTCCTC
CTCCTCCTCCTCCTCCTCCTCCTCCTCCTCCTCCTCCTCCTCCTCCTCCT
CCTCCTCCTCCTCCTCCTCCTCCTCCTCgccatcagcagcaacctcttca
atctgattcttaaatgagctggggatgaaggtgatgtttttgttagatac
ttttgtctgctaatgtggcacacattataccccaatcattcaatgcaaat
agtattgtgctccaaagtgtcaagaaggaagtctcacattaaatcacatg
aattttgatgaaaacaagatggttcagcaggaaaattctatgcctctagt
tctcacatacctctgtcctgtgtcttcaccattcttatctacctcagaat
atattctgaatctcttgagaagaatgagaagctatttttgcatgccagtc
attgtacaggacttcaacccagaccattgcaagatgtgtgcacaagattg
aagatgggagtctgtcatacagaaaagatcaatgttgcccacctcactca
tttcaacatacacgggaatcaaaaagaaacagcatacatgttgcattttc
attatatccattgcttgccaaggggagtggaacacagggttgctatttaa
aatttgctgacagtggaagattactaattgtgccagctatttagtctgaa
gaaccTCACTACAACTGATTTTCATGGTCCTCGTCCATGGATGCCTGATC
TCACTAGGACACAGATCATAATTGGTGACTTATTTTTTGTCTCTTGCTTT
GATTATCACCTGACTGGATCTTGAGGATCTATTAGTAACAACCATCTTCC
CTTCAATTCCATTCCAATACTATATGTCCCTGCTTGTTGAATGAAACCTG
ACTTGTTTGACAGGTGAGTTGAACAAGTATGTGACAAATTATTGTCACTT
AGATCCACCTCATATCAAGCACCTATGTCACATTAATGACCTCAAGAACG
TCTTTGTTCTACAGAGGGAGGCTTTTGAAGAATGCTAAAAGTGCCTTTca
gacagacttagaaaaagtttaactttcaaaaatAagttagccattttgcc
tttggcaaaagttaggtaagttagagttagacattttgcctttggtaaaa
gttaggtaagtgagagttagctatttttccttcggcaaaagttaggtaag
ttagagttagccattttgcctttggcaaaagttaggtaagttagagttag
tcattttgccttcagcaaaagttaggtaagttagagttagccattttgcc
ttcagcaaaagttgtgtaagttggcgtttgtcactttgccttcggaacaa
gtcaggtaagtttgaggtagccactttgcatttggtgaaagttagaaaag
ttagagttagccactttgccttggaataaagtaaggtaagtaagaattag
ctattttgcttgcagctaaagctgagtgctttagagttattattttttaa
tcttcatcaatcaagatgacctcttctttggtttctctttcttcattaac
tagatcatcaagtgtcaactctgcagccatttgaatcccaagagattcag
cctcaccaagttccagcacttaagagcatcctctgtattttccgtcttcc
atgcatcacccttacattgctgaagatattcctttgccaccaattccggg
tcaatataaacagtccgaagaatgcaagccaacatcacaaggcgttcaca
attccttacacctaaaaagaaatgcttgcagcccacctcaaccacttgtt
gtgatgcattttgctgtacaacaatccaaagagcaggaagctatctctta
tgatcatcaaagaatgacaacagatcCATCCGGTCAGTTTGTTTGTCAAT
ATAGTTCTTCAGATTTTTTTGCCAGATGGTTAATCATTCCCGGCTTCACC
AGTACAACCAACCCAGATTTTATTCTCTCTTCAACAAGGACCTGGGTCTT
TGGCGATACGGCAATGCTGGGTCAATATTTCTTCTGGttattgagtgtta
cctgatgtcttctgaggcactgggagttgggggagtgtcaaatgggagaa
ggctatggtggcagctacaaagattgataactgcgagttttgcagtaaaa
aaatgacatggagtctgatgggctttttaaactgcattttggattgcgct
gacttacctatagcaagcaatgtgttccccaagttcatcaagccatgaac
tcatgttggtgcagggtgcattaatatggaaatcagccgagatggaaatc
ccatggttgggcaatctgcaagatgtggagagattgtttgtgcaatacca
aagcatgacagatggtgtcggcagctcttgacagccacacacatgcaaca
cagactttggcctggctaatatgggtagttactggaatttaataaaacat
tgggtaggtaagttaaagttactggaattaatatcataaaagttagtaga
gttagagtcagtcattttgcgccaaagttaggtaagttagagttagctat
tttgccttgggttaaagtaaggcaagttagagttagccattttgccttgg
gttaaagtttggtaagttagagttggccattttgccttcggcaaaagtta
ggtaagttacagttggcccttttgctttcagcaaagttaggtaagttaaa
gttagccattttgcctttggcaaaagttaggaaagttagagttagggaag
cattgcctaattttgccttaactgtgaaagtttgtgtaactttttcctaa
gtcTGTTTCAGATTGTGCAAGTGATGTCATTGACATGAAGGGGGGTCAGA
TAGTGGAAATCATACATCAATTTTGAATGAGAGGCTCAAGAACATGGAGA
ATCTTCTTCTAAAACATATTAATCAAATCAACAGAAGCAATCATTCTGCA
ATGGAACCATGGATGGTTTACAATGGGTTAGAGAATGATTTGGGAGCAAG
GAATGGCTGGTTATGATTGAGGGTTAGTTGTACTATGTCCAACCAAGTTT
TGCCTTTGGTAGGAAAACACATTTTGatgggtagagaatgtgactgatgg
gaatactgcaatgtttgagaacaagatatccaaacaaaaccttttcataa
tagtactggaacagatttgtcaaagaagttgcatgattattttaattcac
atggaagccaaattttaggacaagaacggcagcaacagggttggatattt
caaatagagctgatgagccttttgtacagagttcatttttagtttcaact
gagtattcaaggtgaacagtgtgttacattcagaagaaaaaacaatgggg
gactgctgagtgagagtaagtgttctattggttgtcatcaaaagtggcac
aaagtgaagtgatgaagcatggcacagcagagaaaaagataaagccaagc
tccctcagattacggctcatgaagtagatatcagcaaaaatggttactgg
actgtccaaacaactggggttaggtgagtagGTTTGAATAAGAGAAGGAG
GGTGTGGATTGATGAGGATAATATTCAGCAAGATTTTCCAAACGCGTTTA
GTTTTTTAGTGGTACTCATGCAGGGTGGGGTGAATGGCCCATAGATCACA
AATCCTGTGCAACAAGAAGACGCCCAAAAAGAAGGACAGATGTTTGATGA
CAAAATGTCATGAACATGTATTGATTATGAGTAGTCTGTCAATGAAAGAT
TGGGATCAACATTACCTCCCAATTTTTTTACCAGATGGCAATTCAAGAAT
ACATGTCCTGAAGGGATAGTTGCCCCCAAGCTTTTCAAGTTTTGTTTATA
GACCTTTAACTTCTACTCCCACTTGTGATGTACCTATGGTATgttgcaca
atctcattgtcctctacaggttgtccatggaaatatactccatgaccata
ccattgtctgtcagcttgatagaaatgtgcacataggctcaattaaattc
tccttgttgtggtggaaaatagattgttagtacctactgtctctatcttg
ctgcaagtatcattgcttctgttgacgacgcacaccctccataccacaaa
taaatatataaatatatatatttatatattaccaggcttaatagcacatg
ccgcttcaaatttcttggctacacatttcttctttgccttcccgctgatg
cacatagtatacaTAGTTTTTACAGCCCTAAAAGTCTTTTCAAAGTCCAT
GTGTCCAAACCAGGCCTGCACTTGCAAAGAGCATGCGTACCATTTTTTCA
CACTCTACACTCACAACCAAAACTTCAAGATGACTCTACATAGCCTTCTT
GCACTCACACCACCAAcaactgcctggaaaaccttttttggccaaaattg
gatccaagtaaagcaatgtcaacttgtacttctcagaggggagaaatata
ctccatctgacctgttatgtgcaccccagtgaatctgagtcatgcagaaa
tgaaccatagtgtacctgtgggtactctggtgtgtgcacccaagtaaaaa
gtacacctgggtgaactgggtaactcagaacctgagtgcatagcttagat
tttttcatcactgggcatagaaagtctccctgcaaatatcacaagaaaaa
tatgtctaatgcactgtttatttgaagaaagttagtcaaccgttgtaagc
caaatatgaccaaaagatatagacactgatattttggcaaacccaggtat
gcataagcaaacccagttgtgcacccaagtTGTGCCAAAGTGAACCCTAG
CTagcccaagtcagagaaaagaactaatttcaaaattaccattacccccc
aaaacccctgattgactacaagtaactctgagttggccattttccaggat
gctgCATGTCAATGGTAACGCTCTAGTATACACTTATACACATGATAGCA
AACTAAAAATACTTCATCACACTGGGCATTGTTGTTTTCCAGCCAGTCAC
ATGGTATTATATGATGCAGAAGAGTAAAAATTGCATGACTCATTCATCTA
ACattaacatcagtgactttaaaggtacccttcatctcaatctcatccct
tgaaacaatgcattgttgtgaagtccaccagtagggtaacttcagcacct
cttctgattgttccatgtcaatcacatcagtcttaacgcagttgtatgaa
ccatcttgctctttgccaaatgaatgccagcagctgtattgcacaatcac
aaagcattaatgctactgcataagatttccattgttgcaggtatttcCTT
GGCATTCAACTGCTACATCCTACATGCTTGATTCCACAAGGGATGGTTCA
CCAACATTTCTGTCATCACTCCAATTGATCCCATCAGTGATATCAGAATT
GTCAGTATTGCTTGTTTGTAGAACACTCAAGAACACTTAGTGATTTCAAC
TGACTTGATAGGCTCCCAGTTTGTACTGCTCTCAATGAAGTCATTTCAAC
CTTCAAAGCATTCTTcatcttcatggaaaatgatcaacttggacttactt
ggggtcactgttttttggtgatatggatagtttttaaattagtgcgtttc
tccaagttgggcttgcttgGGTTTGCTCTGCTGGGACTCCTGTGTTCTAC
GGTGTGCAAACCAAAGCAACAGGGTGTCCTCAGGTGCATCAGGGTGTGTT
TTTTTACTCAGTTGCGCCACATCCTAGGTTGTTaatcctggcggaattcc
gcgttactccaaaatatttggtaattttgacagtaacacaattactgtgg
tagcaaggttactgtgaaagaattacttaagtactttgttcaatacttaa
ggaatgtgacaccgtgacgtcacaaaataagactcgttttgacaaaattt
actgtattattacaggaacctgcagtactgcaggatttccagtttgttac
tcattactgtgtttttgagacagtaaccaaaatcggaatttacaacctag
GCCACATCCAAGTGCCCCAGCACACCTGGATACACTCCAGTGTACTTGGG
TGTACTTGGGTGTACTTGGGTGTGCCACACTCAAGTACAATAGTAAACAG
AATAACTGTACCAAGAAATACTCTGATGTACTTTCTTGCACCCAAGTGCA
CCTAGTTGTGTTTGTCTTTGTTATTAAATAAAAGTCTTCTCAGCTATAGa
cttggctctattttgttgccaaaaacacattttccatgaagttACAGGCA
AGGTCTTGGGTGTCATGATGGAATCATTGGTGATTTTTTGAGTCATGCAT
CCAATACCTTTGTATTGTTCACAACTATCTTGATCAAGGCATGTTTGCCT
TAAGCATCATAGCTACCAATGGcactgtccaccacatccaacacaaattc
aatgtgagtgttcacaacccctagttgttctttgttcttgatattgctgt
ttatgtcaaaggatttcttgggacaattagtgtccatttttgcagcattt
gtttcacttttctttgaatggtcttgcaccttgattgtttacattgctgc
cactgctggatggttaattgctgctgctggttttctttgtgtcaagatac
tctcttgccttgtgtccttgattgttgtagttgcagcatgtcccctggaa
ctgagggatacctcattgctgttgccattgctgaacttgcatggctgcat
attgaatttgtcgaaacctggcttgcattgtatgcaataactgctcatgg
gagaattcaattgcttcctcgtgcaatatatctgacatacttggcgtgtc
aacccctgatttgatgcctgaaacaagcctgttacattgaaagccatcgc
ctcactctgcaccattaaatttgatgtgataatgttttccaaaataaagt
ggcagcatgatgcttggtatttgagttttcttcatgattgcggtgagtgt
gctgcattatgccaaataaagttttgccagctcatggaatctgctgccaa
tagcttgtgagttgcccgtttccttcatcttgatgttgtacagtacttct
tgcaacactgaaacatcgatctcttctgcttgcatgatgtttgtgttgag
ccttttgattggtttgtatgcaagctatagagtgttaactgcatgcggta
ttgatttcatgctgatgcttgagcagggaagatgccaccctcagtcatac
catagcattgtcattatttgcctacccagcattgtacatcattttgagct
gtgagttgaccaaaaaatcgaacatgttcttgtggctgtatttgtcagac
aaCAGAAGGATAATTCTCTCATTGCAAGCATGATCACAATTTGCTGTCAA
ACTCACCAAAAATCATTCTTAATTCTCTTCACCGCCCTGttgacaccaga
gataaagtcacttttgtctcttgttggtttgataattatctattcatctg
acaactttccactcatctggtctcccatttgtttaattgttgctgtcagc
aaggtgttaatttgagccatggtctatagtcaaatccctcccccagttgg
cattcctcggacatttcccagtgggtgaagatttggtaacagagattgct
aacattatcatttgttcgtttgttaattaacattgttacggaacatagtt
cactgccgtacacttcgttcgatcgaccaactggactctgccatagtagg
atcttcgaagattgatgaaagtctctttatggtctaatccaggtctaatc
tgataaattgagaTAATCAAATCAAATTATTTGGTTGCCTGGCTTCCGAC
ACCGTTCACCCCACTAATTGCTCACTTATTGTACCGAACAAAGAGAGTAC
CCATGGAAAAGTATTATCTTGAATCCTTATTTCATGCGAAAGGGCAGAAC
GTTATTGTCGGCCATATTCTTTCGGGCTAAGGAGACATAAGACGTTCCTC
CAGCTTAACAACAAACAGGATTTGGAATAAACGGCGATACATGACTTTCG
CGACTTTTCCTATGTTGCGTTAGCGACTTTCGGTTGGAGACCAGAGACAG
GATTGTAATTATCAGATGGTTAATGTGAAAGATGGGTGCCAAGACTCGCC
GCACACATGCCATGCTGATACAAACTAGTAAGACATGCACGAATGTTTAA
TGTTGAGATAATAGATGATTTATTTGGCATTGAAAGAGGTCAGATGTATA
GAATGATCCAAATGAACTTTACTGAATCAATGTCGCTACAAAGTTAATGC
TTCAGAACATGCATTTCCAAAACATTTTAGTCTGTAAGGAGAAGAGTTCT
GTCACACAATTGAGGTATACACTTCGTGCTGACTCGGACTATGATTTTTC
GGGAACAATCAGATGCAATGCCTAGGTGTTCTTGATATGATGAATTCCCA
GTTAATGCAGTCGTACTATTTATTTGGATATTATACATTGACAACTCTAC
TTCTCGCTCTTGCGAACACAATTTAAAACCCCAAAGATAACATAGGCCCC
GACCAACCTAGCAAATAATGGACATCAACTATTTCTCCCTCCAAGGAAAC
GAAACAGTACACCATTCTAAGTACTCTTTAGATGCATCCTCCAGGTGGGC
AGAATGGCGCACAAGGCGAACTGTCAGCTAGCATGGGTACTTTGTAGTTG
TTGTATTTCCTCATATTGCAGTTGCCAGGCCTGTGACGAATCCGTCATGA
AAGGATCGTAAATGACAAAGCGACAAACTGTGAATGTTTTTTAGCGCAAA
TAACCTCACCTCGCGTAACGGCAAACTTGAACATGGCACTTCTGACCGCT
TCCATCGCGAAACACTTTGGTGTGCTCAGCACAACCTACGTGCTTCGTAC
TTCTCCAAAGGACTTGTGTGTAATGTCCATTCTTTGGATATCCTTTCGAT
AAAGGGAGCACAAGGAATCATACTGTAAGCACTTACGCGCAAAGCGTTAC
TGCAACTGACGTGACATTCATCACTTACCAACGTTCTCCTCCCTTTCAAC
AAAACGTCGCAGAACGTTGTCCGTCGATGGTTGCTCCGACCACGTTCCAG
TGCCCCAGTTTGAAGCCAAGTTCTCCCCGTATTCGTTCCCTGGATCATGG
TAGATTCCTTTCTTGCCACAAAGGCTGGCAAGGTGCTGCATTTTCAAACC
ATAAAACAGGTAAGTAGTGGAGATGAAGAGAAACTTGTGTTTCAACTTAA
GGATGCAGTTAACTTACCTTTGCCCAAACCTTGGATAACTGCTTCAATGT
TAGTGACCATTTAAGAGGAACATACTTCTTGTTGTACTTCGAGTGGTACC
GCTTGCGCCTGATGTTGTGAGAAGACAACCATTGTTTATCGCGTTCGGTC
ATTTGTACAAGAAGCCTTCCTCCACTAACAGCGTCACGATTGTAGGCAGT
AACATTGGATCTCCGTTTCAACTCTTCCACCTCTACGTCGAAGTCTTCAT
CCAAATAACTATACAGAGCATCATCGTTCATTTCTTCGTCCCAGGCATTT
TCGAAGTCTTCACCCCAAGCTTGATCGAAGTCTTCGTCCAAGGCTTCGTG
TAAGTCATGCGCAGTGTTCAAACCTGTATGGTTCGCTCTTCGTAGAAATG
AACGTTGAGGCGCAAAATTGTCGAGCCATTCAACTACATCAGAAACTTCC
TCGATGCCCTCATTCTCCGCCACCAGAGACGAAGATGAGTAAAAAGCATT
CACGGCGACCAGTGCAAGGCGAAGAAGCAGCATAGTCCCATATATTCATC
AAAGTCGTTTCAAAAAATTATGACAACTGCGTTTTCCATCATGGCATGAT
GAAGCGAAGGCAATGTAAAGAACATTCTTCTCTGTATTGTAACTGTGTCC
GTTTTCGCTTGTTTATTGCATGTTTCCATAGTTTACCGAATAACATTTTT
AGTCACATAAAGTATGGGATGTTATAGTAACCGTCTCTTTCGTGGAAAAG
AACTACCGCCTCTCTCTAGAGTTGGATTGCACTTAGTAGTCCTCGACACG
TATGGCAAGGTACAAAACATATCATACGGTGCTGTAAGAGCAAGAAGTGT
TAAATCCTTTCCCTTTCCTTAGTCAGTGCGTACCATAGTCTTTCGATGAA
TGAGAATGCAAGCAATATCTATATCTACTAACACTTCCACAATTCCGAGC
AATCGTATTAGGAGAATAGAAGCAAAGCGATTGAAAGATCAATAGGTGGT
GTTTATAAGTAGGGGGGTTTCATTACCATTCAGTAGTAAAGACTCACGAA
CAAAATTGAAAAAGATATTAGTCCTCCGAGAGCTCATCCAATCCCGCCAA
AGTGGCTGAAGTGTCCATTCCAGGTAAACCCATTCCATTAGGACCACCTC
CCATTCCAGCACCCCCCATTTGACTAATAATGCTCGTCCAGTCTTCTTCG
CCCATACTTTTCATAACATCTACGAATCCACCCATCATTTCTTTCCATTT
GGCTTCATCCTCAACCAAGGCCTTGACTCCGTCCCAACCTCCCGGGAACG
AACTAGCCACTTGAGATTTAACCTGTTCCATCATCATAGTCATCATTGGA
TTGTCTCCCTTCTCCATTTCTTTTATGGCACTCAGCATGGCCTGACGCAT
TACTTCCATCTGCTCCTCCATTTTCGAAGGGTCATTAAGAATAGACTGAA
ATTGGGGAGAGGAAAGTAAAGACTGGATCTGAGCCATAGATTGTTGCATT
TGTTCTGGAGAGGGAGGTTGAGAGAGATCTGGCATTCCAGGTAGGCCATT
TAATCCCGAGAGAAGGGAGCTTATATCGGGTGCGGTGGTGCCGGCGCTGT
TTGCGTCATTATCTCCTCCTCGAGAGATAGTTGACCATACTGATAGTTTG
GCCGGAAAGGCTCTGCGACTGATGAATCGATTGAAATTTGATGCATTTAC
ATCAGAAAGGGAACAAAGCTGTTGTGCAAGTAAAGGCGAAAGAATTAGCT
TCTCAACTCATTCGTTTTAATTGATCAACTGCAGTAGGCAATTTAGTGAA
TCAAGGGATATCATACTTGCAGAATTCAACAGCAAATAATATCACAATGC
TACCCACAAGAAGATTACATCCCTACGAGAGGAATGCAAACGCAGTTTGT
CGAGCATTTTAAAGAAGTCGTTACAGCAAATAAGAAAACCTATCTGTATC
CATCCGAAAGTTGTCCTCGGGTTCGCGAAAGTCACTTACAGCGGTGCACG
TAATAGAGTAAACCAAACAACATTCATCTGTCCGACGCAGTCACAAGACA
TGAAGGTACCTGATCAGACGACATGCCATAGCCCATAGCACCTAGCTGCT
CACCATGATGAAAAACGACGACGACCTCATGGTTGCTTGCGGATTAGTTC
GACGTATAAAGTAAAAATGTGTCATACAGCATAGTATTGTACGGTATCGT
ACCATACAAAACATTCATCTCACAATGAAGAACTGAGTTTAGTCTGGTAG
TCATCACGAATGATTGCCTCTTCCAACAACATGAAAGGTATATATTTTTA
TAACGCCACGCGTAACACGGTTTCTAAAATAATAGATTATATAAATATTT
AGTCGCACGCAAACTTGCAGAGCTTCAGATATCAGGAGATTCCGGGTTCG
AATCCCGGGCAGGATTCAATACAGTCCTGTTGGCCCAACGGTAAGGCGCC
TGACTACGGAAGATCTTTTTTCTTTGGTTCGTACGATTGGCCGCTGTCTT
GGTGTAGTGCGCTACACAGTGGTAGATATCGCTCAATTACACGAGTGAGC
TGCTTGTTCGGACATCAGGAGATTCCGGGTTCGAATCCCGGGCAGGATTG
AATGTGATGTCCTGTTGGCCCAACGGTAAGGCGCCTGACTACGGGACAGT
AAACTTTTTCGACTTTGGCTCCCATCGTGCCCTGACCCCTGACCACACCA
GTCATCATGAGATATCAGGAGATTTTGGGTTCAAATCCCGAGCAGGATTG
ATCATACAGTCCTGTTGGCCCAACGGTAAGGTGCCTGACTACGGTACGGT
GCCTGACTACGGTACAGTATCTAGGTTACCATAACCTTTTTCCCCTCTGG
CACCTATTGCACCCTTATAcctgtcagaaattataatgaatcagtaaaat
gtcagttatattgcccatgtttgtccacttgttgcgatggcacattatgc
gtatagcagacatgcgtcactgcacatcccttggggacctctcgatggtg
cttatgcccatttcctgtaacctcaatccattaggaaggggtcgtcacat
tggatctcttacacaccttctctgacataatgactcattatagttcctcg
tagaatctggtatattttgcacgtagaacaatatgtcagttatttttcga
ccaccttcttattgaataccatttttcttgctaggcgcgcgcaaGCCACG
CGTAACACGGTTTCTAAAATAATAGATTATATAAATATTTAGTCGCACGC
AAACTTGCAGAGCTTCAGATATCAGGAGATTCCGGGTTCGAATCCCGGGC
AGGATTCAATACAGTCCTGTTGGCCCAACGGTAAGGCGCCTGACTACGGA
AGATCTTTTTTCTTTGGTTCGTACGATTGGCCGCTGTCTTGGTGTAGTGC
GCTACACAGTGGTAGATATCGCTCAATTACACGAGTGAGTTGCTTGTTCG
GACATCAGGAGATTCCGGGTTCGAATCCCGGGCAGGATTGAATGTGATGT
CCTGTTGGCCCAACGGTAAGGCGCCTGACTACGGGACAGTAAACTTTTTC
GACTTTGGCTCCCATCGTGCTCTGACCGCGcaagacaggcaattttagac
tttggcaataagtatcgccagaaggagtcgtcagatgtcgccaagagatt
ttgacggttgtcaacgggtcgccactaaagtcgtcagggtcgccactaaa
gtcgccagggtcgctggttgtcacttgggtcgccaggggtcgccagggga
gtcacatgggtcgccaaagaagatctctgggtggtcagtttgtcgcttgt
cgccatgatcatcaccaggtcgcactgtttgtcacctctcatgcacagga
tgatcagagacgtagattgttgtggaaggtcgaagtcgcaagtgggtcgc
cagagtcgccagaagggtcgtcacaagggaaccgataagtcgtgacaagg
gtcgtcaaaaggtcgtcaccaaaagtcgcagggtcgcaaaagtcttcacc
aaaagtcgccaggtcgcaaaatgtcatacacgtcgccagggtcgccagat
ggtcgaaagttgtcagttgagtaaaaaatgcacgtcgtctcacttgtcgc
cagtggctcgccaaaacttccacatggcagttgcctgtcttgCCGGACCA
CACCAGTCATCATGAGATATCAGGAGATTTTGGGTTTGAATCCCGGGCAG
GATTGATCGTACAGTCCTGTTGGCCCAACGGTAAGGTGCCTGACTACGGT
ACGGTGCCTGACTACGGTACAGTATCTAGGTTACCATAACCTTTTCCCCT
CTGGCACCTATTGCCCTTATAcctgtcagaaattataatgaatcagtaaa
atgtcagttatattgcccatgtttgtccacttgttgcgatggcacattat
gcatagcagacatgcgtcactgcacatcccttggggacctctcgatggtg
cttatgcccatttcctgtaacctcaatccattaggaaggggtcttcacat
tggatctcttacacaccttctctgacataatgactcattatagttcctcg
tagaatctggtatattttgcacgtagaacaatatgtcagttatttttcga
ccaccttcttattgaataccatttttcttgctaggcgcAAGCAAGTCACG
CGTAACACGGTTTCTAAAATAATAGATTATATAAATATTTAGTCGCACGC
AAACTTGCAGAGCTTCAGATATCAGGAGATTCCGGTTCAACTCGGGCAGG
ATTCAATACAGTCCTGTTGGCCCAACGGTAAGGCCTGACTACGGAAGATC
TTTTTCTTTGGTTCGCACGATTGGCGCTGTCTTGGTGTAGTGCGCTACAC
AGTGGTAGATACCGCTCAATTACAAGTGAGCTGCTTGTTCGACATCAGGA
GATTCGGGTTCGAATCCCGGCAGGATTGAATGTGATGTCCTGTTGGCCCA
ACGGTAAGGCGCCTGACTACGGGACAGTAAACTTTTTCGACTTTGGCTCC
CATCGTGCTCTGACCCCGGACCACACCACTTATCATGAGATATCAGGAGA
TTTTGGGTTTGAATCCCGGGCAGGATTGATCATACAGTCCTGTTGGCCCA
ACGGTAAGGTGCCTGACTACTGCACGGTGCCTGACTACGGTACAGTATCT
AGGTTACCATAACCTTTTTCCCCTCTGGCACCTATTGCGCCCTTATAcct
gtcagagattataatgaatcagtaaaatgtcagttatattgcccatgttt
gtccacttgtttgcatggcacattatgtgatagcagacatgcgtcactgc
acatcccttggggacctctcgatggtgcttatgcccatttcctgtaacct
caatccattagaaagggtcgtcacattggatctcttacacaccttctctg
acataatgactcattatagttcctcgtagaatctggtatattttgcacgt
agaacaatatgtcagttatttttcgaccaccttcttattgaataccattt
tttcttgctaggcgcgcCAAGTCACGCGAACACGGTTTCTAAAATAATAG
ATTATATAAATATTTAGTCGCGACGCAAACTTGCAGAGCTTCAGATATCA
GGAGATTCCGGTTCGAATCGGGCAGGATTCAATACAGTCCTGTTGGCCCA
CGGTAAGGCGCCTGACTACGGAAGATCTTTTTCTTTGGTTCGTATCGATT
GCGCTGTCTTGGTGTAGCGCTACACAGTGGTAGATATCGCTCAATTACAC
GAGTGAGTTGCTTGTTCGGACATCAGGAGATTCCGGGTTCAATCCCGGCA
GGATTGAATGTGATGTCCTGTTGGCCCAACGGTAAGGCGCCTGACTACGG
GACAGTAAACTTTTCACTTTGGCTCCCATCGCCTGACCGCGcaagacagg
caattttagactttggcaataagtatcgcagaaggagtcgtcaggatgtc
gtcaagagattttgacggttgtcagcggtcgtcactaaagtcgccagggt
cgcactaaaagtcgtcagggtcgctttttggttgtcacttgggtcgccag
tcccgagtcacatgggtcgtcaaagaagatctcttgggtggtcagtttgg
gtcgtttgtcgtcatgatcatcaccaggtcgtactgtttgtcacttgctc
tcatgtgatgatcagagacgagattgtgttgtggaaggtcgtgaagtcgc
tggcacgccagagtcgtcagaaggtcgtcgctgaggaaaccgataagtcg
cgtgacaagggtcgctcaaaggtcgtcaccaaaagtcgtcagggtcgcca
aaagtcttcaccaaaagtcgtcaggtcgtcaaaatgtcatcacacgcggt
cgtcaggggtcgcagatggtcgaaagttgtcagttgagtaaaaaaatgca
caagtcgtcacttgtcgtcagtttggctcgccaaaaacttccacatggca
aagttgcctgtcttgCCGGACCACACCAGTCATCATGAGATATCAGGAGA
TTTTGGGTTCGAATCCCGGGCAGGATTGATCGTACAGTCCTGTTGGCCCA
ACGGTGGGTGCTGACTACGGTATTGCCTGACTCACGCGAGCATATCTAGG
TTGCGAACCTTTTCCCCTCTGGCACCTATTGCCCTTATAcctgtcagaaa
ttataatgaatcactaaaatgtctgttatattgcccatgtttgtccactt
gttgcgatggcacattatgtatagcagacatgcgtcactgcacatccctt
agggacctctcgatgtgcttatgcccatttcctgtaacctcaatccatta
ggaagggtcttcacattggatctcttacacaccttctctgacataatgac
tcattatagttcctcagaatctggtatattttgcacgtagaacaatatgt
cagttatttttcgaccaccttcttattgaataccatttttcttgctaggc
gaaaaatagctgacatacgtagtttcactttcttggcgttgaattgagac
agaaatatgcatgaataggtaaataaatgtgttaatgattcattatagtg
ataatgattcattttaatgtcttactggTACCGACATGAGTCATCATGAG
ATTCTGGGTTAGAATTCCAGGCAGGACACTGATTTGTAGTGTATGCCTGG
ACATGTTGGGGCGTGAAGGGATCAGGAGATTCAGGGTTCTAATCCGGGCT
GGGGATTTATGTGTCCTTCTGGCCCAGCTGTAACATGCCTGACTATGGCA
ATATGTTCTTATGGCCTTCAGTTCTCTCTCCCATAGTGCAATATGGTTTC
TTGCATTGGAAAGTGCATTGTTTTCTGAAAACTCCCGCAATCAGTGTTTC
GAAGTTTATGTATGAggctagtttcagccatgggtatcattttgtggttg
agttcctattttccatccaacttcaccgacaaatggaagctagaccccca
agtttgccagtgcagccatggtaagaatgtccttcatttgccaaaaaata
gttcatttatttttttcttaccaattccatttggggtcaatttggcaaac
agttctattgtcgtctttcccttcttaaagagtctctactcacactcacc
ccatctacatgactcttatactaattctggtgaaaacaaaatgttttatc
ccaccatctgccatcTTCCTTTCAGAGTTGGGGGAATCAAGCTGTTTTCA
TGAAACCACTTTCCCTACAGAGCCCTTTGGCTTATTCTTTACTTTTAAGC
CAATACAAACATTCAGTTTCACTTAAGTCACACTTATTTAGTTTAACTTT
AATCACTGTGATATTGTTCAAAAAGAATGGAATTTGATTGTAAGACTACT
TACTCATCACAATAATCAACACTAGTAAAGCCTCACCATTTTTGAATGGT
AAGTTGTGAGAATACAGCAATGGCAACACAGACATCCCAGTGCAACACGA
GATCATGTCATTATTATTGACTTAATGTCTTAGAAATGCGGTGTTATCAT
TGGTCACTATGCTAGTAATATATTCCACCATATCATCAAATATATCCAGT
AATTCAATAGTATACATGTCAACAGACTTGCTTCAGTTACAATTGAAAAA
TAGATATCCTGTCTTCAATACATCCAATTGTTTCCAGAATCGTATTACCC
AAATTATCCACCTTTGTGTTCTATCTGAAATGTCTTTGGGCAATTGTGGT
TGTGATGGTGTCTGCGGTATTATGCCTCTGAGAGTACACACCCCCTAACT
CTGACACTGTACTTTTCAGATATGTCTTGTCCTGTGAGAACATCTCATGT
GGGATATGAGTATGCTAATAGCAAATATTGCAATACACATAACACACTAA
ACTGTTGGGTGGCATCCAAGGTGTGTATGTCGGTCCGTAGTCTCACTAAG
GCTAATATAGAACTGTGTTTTTCACTCCTTATAGCAACACAAGTATTATA
ACCATAATGTGTTACAACAATATGTTATTAGGACAAAACAGAGTATTATG
AATGCAACACTGATATCGCATGCTCCTTGGACAGTTGATGAAGAAGAGTT
CCTGAAGCATGTGGAGAATATGACCTTTGTGGGCAATGAGGAGACACTGC
ACAAGTATGGGATGACGGGTCCCTATCAATGATGTATTTTGATTATTGGT
AAGTATCAATGGCATACTTCATAACAATCCtctacgcgtaggcaagattc
atattttagcaactggatatatctgaaaatgacgacagtgattgaaattc
aataattggttactataaccatggtaactgcatactttgatggcaaccaa
acaaattagcaaccaaaaacatagtagacatggctgaaagcggtctATCA
TACTGTGTTTTGTAGTTTTGCTGTGTAAGTGGTATGTGAATTGTGTGTGT
TATTCCACTGTGATTGGTCTGAATGGTTCACGGTGGTTTCTATCTAGAGT
GGGACTGTTTTGTGACAAGTACAGAATAAAATGAGATATTGATGTGTGAC
TGGTATGTGTGATTGTTTTTCAAACTTACATTATACTGTGATTTCTCTCA
AGATGGACACACTTGTCCTTAATACATCTTTCTTCCAGGAAAAATAGTTC
AGCTTTGTGGAGTCCTTCTGAACCAACATTAAGCAACCTTGCTGATAATG
ATTACAAACATATCCTTGGTGCACAAAACACATCTGACACATTTATAGTA
TTCAACACATCACTATCACATCCATGTATCACACACTACAAATGCAATGC
CGAACACCTTGACCTTCAATAATCATCATCTTAATATTCAACCTCTGAAC
ACCATGTCATGACCTCCCTCACTGCAGATCTCATACTGACATGTGATATG
AAGACAGCACACAGTCAGATCCAGTGGTATACACACTGAATTGTTTCTAA
AAAATGGTGCAGAGTTTGATTCCCTGTTCACATCTATATCACCACTCATA
TGACAACCATACAACCATTACTTTGACATTTATTCATTTCAACCTTCTTG
ACAATGGTCACAATTTTTCTGGCAAACCTTTCCTATTTGACTAGAGAAGC
ACAAAAATGTTCCATCATCTCATGCCTATATCCTAGACAATGGTCCTCTT
GGTAGCCTTAACCCCAAAATAAAATGCTTATACAGTGCCACTGGCTGGGT
GCTTGATAACTGAACAGAGTAAGAGTCATCTCCCCAAAAGGGCATGTTTG
CTAGAACCAACCTGCATGCCTGGTTTTGGTTCATTACCCACATAAATCAC
TATCACCATTTCTTCTCATGTAGATCATGACCGATTTCCCAACATTCCTT
CCTAAAAAGTGGACACTAACAGCTAGAGAGTTAAAATTTAAGTGAAAGTT
TCCTAACTTATAAAGGACTGTGTGAAGCCATTCATAGTCCTCTGTATTTA
ATCCATGATAACCCAGCTCCACAATTGAGTGTTTAAATTGGAATGATATA
ATCATTTCTATCATTCTCTGGTTCTgcaagacaggcaacttcaccaattt
ttctggagttggttgataattggtcaataatttttttgttgatagtagta
gatagaaagtcaacagctaagtcaacaggtcaaccttctatcagcttttt
tgttgataggagtcgatactatcaacttttgtttttaggctgtgattttg
tttgtcaaacagacagacagcactgtcgctaaaaaccactatttgctgtt
cgtagtctaaatcgtgattttttccctacaaaaaggccaacagatagcat
gaattgttcattttctattcgctatccgttttgagcaattaggaacagat
gaacagggggtgctgtttgcccccacaaaaagaatagactaatagcacca
ctctgcccataaaaatcacatcaaatttgttcttttatgttctgaaacat
tttaaaagtgcagaagttatactatcccccttttcacaaaaattagattt
cattaaatatcctagatgttgtctgtttttgttgtggctggaagcttgta
attggtctattggcctatttctattcaagattatccaattttacaacaaa
atcacaattttcttcaatagagaaacaataagtttaatccctggaattgc
tatttgctatccactattcccccaacaaaatcacagccttatacttgttg
acatgttgaccaactattgacaagtgatgaaaacgttgatatttggttga
tagttggcatatgtactacttcatgttcttatctacaatggtcaatagtt
ggttcatatgaagagtcaatagtattgactcgcacagtcaacatttcagc
taaaaaagtcaataccgtataaatcggatctaaaggaagtgaatgtcaaa
agatacactaaaatgttaacttataatacgctcaagttagcttatcgccc
gtgttatattttttggtatctttgctagttacctccgtagggggggtact
tcttttttttacccgttcgcgccaaatttttatttacgaatcagtggatg
ttgtgtgtcgccaatgtgcacgtgatgtgtggtgagtttagctagcatct
cgcgcaactccacaactagaaagagttatggggagcgacacatatgggcg
tgttgcggatggtgaggagaatctatttctttactttctagcactgtccg
ggtgttattggagcagaaaagaacaaatgtcaacgattctactccgactt
gacttatattatgaaggactttaaatccgatttatacggTAGATTGACTT
CTCTCAATTTTTTGTCAACAGGAGTCCTTACTggagcataccaaaaacac
atttcacaaattgcattaacacatgtcacagttacaaaaatttatgtatc
caatgataaaactaacctaaaatggaaattgtcaatcatgttccttgccc
attgcatttcaattcctggtcactggtcccattttccttttttagtatct
tagtgtccctgcaagactatacacaaaagagttagcatacaagtagagaa
gaggagggaatgatcataggtgaaaatatatttgagtaaatgtgatttgc
aacttgtgttcatggtcaataagggcctcttgttgaccaagatttgtgta
atttacaaataatttgagtaaatttacacttatttttcatgccaaaccac
acaaaaaatgtgtaacggtgtaaatgccatttgcaaaataagttttatta
tgctccATtttagtcaatatttgatcttttttcaatccagtcagtaatag
tagataggattgtctctagctcattaattgagtgatttttaacaaagttg
cctgtcttTTAGGAAAAATTGTCATGATAAATGCAAAATCTTGTCCCAAA
TGGCCAGTTCCTTAAATGACCAAAAAGAAAACACTTGTTTAAACAAGTAA
ATACAAAAAGGCAACCCTTGTATAAAAGAAATGAGTGCTAAATTGAATTT
TCAATGGAAGTTTAATAGGGAATAATCAATTTCTAAATGAAACTTATTGA
AAATTGTATAATACAAAAGGTTTTTCACTTGAGAATCTAATGCTTACTCC
AGGTTGAAATGACCTTGAAATTGATTTCAGTCCAAATGTTTCATCTGTCC
TTCCATGTTGTGATCTTGGTGGGTGTACTCTTGGACCATTGTTCCAGTTC
ATGTATGTGCTGCAAATAAACCTGGCATGTGCAGCTTCACACATTTCAGG
GACATGATTGCATGTCGGTGTGAAAACATAATGTGCTCACACCTTCATGG
TGTACAAGTACTAGTGATAGTGCTGATATTGGGCCAAATGCTGATGGATA
CCACATTGGTGCTCTCCACATTAGATgcactttctattgatgcatatatt
ttttatgcatcatagagtcgtatgcaagttaattgcaatttaaaacatgg
atgtgtgcattgagtcaacaatgtcctctgtttggaactggtatattgct
acataccatgcttttacattgacaccaaaattttcaatcatcattttcag
aatgattctttctgtcaaaaaggctgctttcacagtattttggttataAA
GTCTTACGTTGGTAAGCACAAGtagacccctctgtctatagagtccaccc
tccagtaaatagaccaccctaccccccagggtatagactgttgaggggag
gtatgtagacttttcattggggggtccatagacatctatggggttttata
gaccatggacaggagtctatagcttatAGACAATTAGCTACTATCATCAT
GATAAACATGAAACAGGAACCCAATTTTTGTTAACAGAGTAAGCACAGTG
AGTAAACAATTAACGATAAATGTATCTTTTCTCCGGTGATGGTATGTCTG
AGAACTACGTAGTACTTATGTAAAAGCCTTAAACTCACTTGGAATGCTCT
CACAACCTACACTCACCCCATGCACAAGTCACCCACAACTCACTCACAAG
TCACCTACAAGTCACCTACATTTGTTGTACATCCTCCAGTTACCCAGCAA
TTCTGCATGTTCTGCTGCATAGCCATGCATGACATGCAACATACCAAGAT
CTGCCACAGATCCGCAACACAAGCCCGGGTGCACAAGTAGACTTTCCATT
GCTCCAAATAACACCAAAAGTTGACCTGAACTTGCTAATGGTGGGATCTC
ACTTGGACATTGCGAGCACCATGGGGCTCTGTAAAGCCACCATCACATAT
CTCCACAAAGGGAAATGCAGAACCAGTGTTCATTTGCACTTGGAGGGGAA
GCAAGATGCCAGATCCAAAGTGGTACAGTGGCCCATCCATCCACCACCAA
CAAATTTTATTCTGCTTCCAACCCTGACATGGAGGGAGTGCCCCCACACA
AGAAACATCAGGAGTAACCTGGCATAGAGCACTTGTACATAAATGTAAGC
AATCCAATCAGGAGGAGGAAAAGACCCCACGCAATGCAACAGAGGAAGAA
ATAGCAGAGGAGGACAAAGCAGAGGGGGCAACAGAGGCACAAGAGGTTAG
TGTTGTTTGCAAAGGTTGCAAATCCACATAGGGTGAACATACAAGGAAAA
CAGTGATGCAGTTGAACCCAAAACATCCAAAAAACAATGGCGGGGGAGAT
GATCTATCAGAGGAGGACCCTGCAGACAAGGTGGCAGAGGAAGTGATAGT
GGAGGATGCAAAGGTGGCAAGAGCATTTGGGACACACATGCATGCAATTC
AACCTAAGACATCTAAGCAGCTAGCTAAAACAAAAACAACAAGCAATCAA
AGAAGATTGTGAATGGAGATGACTGTTGGTAAATGATATGGTTGTTGATG
AGAAGGATAAGAAAAATAAGCAGGTAAGCATTCAAAAGAGAGGTCGAAAA
TAAGCAAAAAAATCAAGGCGTTTTTTGCAAGTTTGCTTCTATACTTCATA
AATTTTGAACTTCCTTCCAtctttctatctgtcatcaatggacagaaagt
ttgttcatccaccaaaattcaagacatgattgctaacaaggatgcagtga
catgagtgttggagaatactctcaaagtaaattagaacatgacaacagaa
ggttgggtagtcatgaagtgtcaccctgagaccatgtttgctgttctgga
atgaaagaaggctgtacctaaatggggaaacaaaataatcatcaattcaa
gggcagaaaattcatcaatgcaactgaatgaataagtatttggcatgccc
tgacaagttatatttgaattttaagggcaggaaatctcacgtaatgcaat
gaacattgtgtgttgtcggtcataactgttagcttaaatcaatgcttatg
tacaacaacataatttgactgcataacaaggtttacaactgcacgaatga
gcaatagctcagctttgcttgggagcttgtgctgtgttgatttgcaagca
gttgccacatgtgcatcataatgttttttctggaaatttgctctcatgtt
cctttgttttgacattgactttgccacatttttcagtgcattccaatttg
caaggcttttttggttctactcttggagacttgggagacttgggtgactt
gaagttgggatcatgaaagacatcattgtcttctttcatattgtttgtca
tatctgtgataactttatcaaggtttgcagatctgttgggtatatagtca
tgtttgtcacctaaaaggaaggtacacttagattggcatatgattgaatc
acatgggctgactaagaagagtcttgccttcctccacatcctggccatgt
CCTTTCAGATTTCATATTTTTTTGACAGATTGTCATGTTTCTATGTGTAT
TGTTCATCCTTtatatgctgaagttgactgctcctgtgtttttttataat
tgaccaagtttgtccaaaaatatcctgtttttctgtcatggaatgtaaag
tttgaaccaatgcacaatcaaactgttgtacagtcacaaaagattcacca
atcacattatttgaagctatctttgcatcatcttctgccattctcagact
aggggaatcttctttgctgagaggcaaagatttgaccatctgataccagc
taatcattgtacgagatggacttgacaatttgctagtctggttcatgaca
gcttttgtatcgtcagcaaaggttacttataaattaatgccagaggtgag
acttttgtgttcaaatgcctcacaacaatgcatctaacccaacctcacgc
cacaccatgtaaaaacaacacacacatcattaacttgtgcaaaaatcaaa
acaccaaggaaaacaccatcatattgcaccacacagaaaacaaactaata
aatactgcctcttgttgaatacatagataacagagcacgttttctgactg
gtaaacttcttatcaagggcaccacacttgtattcttagcttcattgtaa
gtagtttatctttgagggtgatgttcctgttccaatcaagaattggaagt
tcccaatgcattcaaagatggtagcatttgttatcccaatcatcaacagt
gccatcaaatttgacatgggtgtggaaaagattgaagtggctggagtcat
gcttaatattgccaccttagaggaactcattggtgacatggcctggaAGC
TAAGTCTTGAATTAGTTTTTTACATTACTGACCAAAACACAGTTATGAGT
AACTCCTACAGATTTTTCCGTAATGCCATCCCAAAAAGATTGAGGTTATG
TAAAGGTCCATACTGATTGCTTAGCCATTCTTGCCCATCTTCTCAATAAC
AGTAACAAAGTAAGTACAGTAATTTTCAGTAACTGTCAGTAATCTGCAAT
AAGTCAAGCTATAATCATATCATACTCAAAGATGTAACATGTACTCATCA
CTCTCATTAACCCCAATAAAAACAGCAACAACCCCATTCCTACTCATCCG
TTGCTGGCATCTTCCCCCCCCATCATTGTCGACCTCTGACTTCCGTACTt
agaaatccatgatcatactataaaaatcccacatcttttcccaagtatca
aacaatgtgtcaacctgacactctggttttaaatccttagtaaagccttc
atagtacccccaataacgtgtagaaataccccaaccctggccccaccttc
tgtgtccttgtcttcttatcacccgtcttgatgcacttagtgagaatggc
acaatctagctcatggaacattccaatttgatccttctcatcgtcgtagt
actggatcccaccacatttggcagaaattcttgcggcatggacttcatca
cctttgctgttgaaccgaacatcctcccagtcttccaaatatgcatggaa
aatccttgtgggctcctcaactagatcttcaatgattgagccagcacaga
aacggtcaagcttgcaaaactcaaagtcttcatctgtccacaacactcca
gcctttcgagcgttgaggcacttagtgtcattcttgtgccttgcataagc
tgcactgatcagagcttgcttcataatcttgttcgaactgaggtttgacc
tcttgccagtcctctgtgctttcatcgccttccagatcctctctgcctgc
ccacaacctgtagcatcagaagcagtcaggcaagccacgggtccaaacac
ttctgtgcatgggcaagagtagcacttacaccactcatatgacatggtat
cttctcatttggtgatgatccagatatttcccctgcggtaatagttgcgc
cgcttaatgaagtcttccctctcttgccaaaacttctcaaccaaacctgc
tagcacagtatctaggtcttcaggcttgtgtggtgtccttggaaggatca
acctttcaataactctctcaactgccaagttattctctgggtccctgtta
ttttggtcttctgcatgagcaacaataactgggttaggtgagcacaggta
agcaaccctcactgaatctgacatgagtctaccccaatagtgctcccaca
cctgagtagcacaccatacagtcttGTCAGCAACATCACTTGGATCGTCA
ACAACAGGATCAACTCCATCATCTTCCTTTTCATACTCATCACCCAGATC
AAATTCAGCAGCAACCTTCAGATCAACATCATCTTCATCATCCGACAGCT
CTTGTAGGAATTCTTCATGTAAATCATCCTGTTTTGTCATGACTACATTG
ctctttgctgccattgcatcaatcctgctatccttgttaaactctgtgat
agtaaatataaaatgaattgtgagtctgtataggcatcagcaatgctata
caaactactaacttacgcttcaaccactctttgtcggccttggtaagctt
aagctttgacagctctccatgtgaggcatacttttgtcactccaagagtt
cataatattcttcatggcaggctctagcaagcaatctgtctgccatacat
aataatacaatttatccatccccccaatcgtggtatcagctatactgaga
ctcctaaagatagagtaacttgcctgaatgattgcaaacaagcagttcca
gcaagctgatgaattaataatgtcaatatcaaacccaaacttcttgtatt
caacaaaaacgggatcatgtgtgctagcctgtagtgtagtcttcagacaa
agtacccttaacaactgaagaacctccccagccatccggcactcagaagg
ccagagtaagatgatttcttggccattattgaatagctttgccaacttgC
GGAATATGACACTTGGCCCATGGCAGGTCGATCCAAACACACTTCAAAGC
TGTAGCGACAGGTGAATGAACAGGTAGTTAGTTATGATGGATGGTAGCCA
ACACATAGCAacaacgtgttctgcaccgtgttcaaccgatgcactaggac
aatgcATCtgctgagcatagcaaacacgtaaatattgataatcaggtgat
tactaaattatgactgttgtatgctagccataccgtatagtaatcaggta
gacaggtaaagttctaagtctgtaccgctgtgtaagtaatgaggtacaca
ggtaaagtatgtgtacatagcacacccttgcagcggtatggtgtagaccg
tatctgtgttggtttatgcggcactagcagctggtctgctgatggggcga
tgcagtaatgtgtggcgtggaatgcagggtgctgttagtttcaatttggt
agtgttggttggtcagttgttaagaagagggcggactgcttggtgatgaa
tagcagggtgatgcttggtgacatagtccgctaagttggtggcccctgcg
cgccagtatggccggaaatgtttctggttgatacgacaacgcaaccagtg
gaaacgcatgtccatggctttggtgcgcttgggttggatggtgttggtta
caacgccaagggcggtagagttgtcggtttgaatgggtgtgggtggttgt
gggtggcccatttcgagaaggaggtgtcgcaagggaatgacttcacgggc
attgatatatagcgcaccgagttcggcctcagcagcggaagacataacga
ctttgatgatttgcgaaatggtgaggacggccccattgttggtggggtaa
tgatcattttcggaaaggaagaaatgcccccgcggctacgtcgcgtgtga
ttcggagagataagaggcgtcactgtgggcggctaaaatcatgtcacttg
ctcgatacgtggcgccggcgttggggtgtgataaggcataatccaaaatt
ggtggacctggtctagggtggttgttgtaggtttggcctgttgtgttgca
agagagccgagggccgtaagcatggtgcagtcaactgcccgagcataata
aaggaaaactccaatgacttcttgtacgaaggtctttgttgctttcccag
tgctggtgaagtgtcagcagtggcacatagttgttgtctgctgccgtagg
tgcgcggagcgctgggataaggttggtgttgtggtttggtaggcagagag
tgacggaaacgttgtccggctttttcgcagtagcctggcatggagaggcg
gacggtacggttgcagtagtcccactgcagggtgagacctatgtagcgcc
gtccgtcccaatcagtggagatgtcgtagtggcccgtgagagtgttgata
agatgctcggcgtgtactttgcccacatatttcactcgaagtcatcaaca
cagagggcaaagcagatgggtcgccaatcgtgagtccagaaaccggggtt
gagtttgctttggtggtagccgttggcctggaggcgttgttcgaggagtt
gctgtgcaatgatgccggcctgtgggagtccatacataccttttgaatgc
gcacaaagacatatccatcctgtgcaatgtctcgtaatttgtagagatca
atgatggcggctggtatgtcggatagtttgagacgcatgtattctggacg
tgccattggggtgttaagataaaaatctataatatcgatggtcatgaact
ttgcgtttaatgtagagatgacgctgttgaggagtattttgacggtgatc
atgtcggctgtgggggtgtcgcagtcacctgggtagttgatgcgatttcc
accaactgtgaggcgaatgcgatacgggtcttccttctctgggcgaaagt
tagccacaatacgcccataagttacatccttccatcggtcttgtggaacg
tgtgatcgctggatgaaagcaatggtgtccgtgcctttcacgatgccggg
caaaccttgcgcaagtcggccaagctctttcccatatgcattctgccagg
tgtcacggtatttggggttagcgatgaggtggcggtactccattaactca
cccgtttcatcattgaggactgcatgaagcatgtcgggtgggtaacgccg
ctgtgtggccttggcggctgttatcccaacgtgatgtgtggccaagaagt
gtagcatggtttcgtgagtgatggaacgggtccggctacgggtgttgagg
gctggtggtgtagtggcgggctgctggtaaggtgggctggggacgggcgg
cgtgttggcacccttggaggtggcgctgtttcgtcgtcactgtcctcatc
atcagagataacgtggctggtggagggccgcggccaggccgtggggatag
gcgtttgtgtttgcacccttggaggtggggcgtgaataacggcgggtgcg
cttgcagttgctggtgccggcagttgctgtgcggcgttactgaaaagttg
ttggaggcgttggaggtctagtaggttttttgtcccaacgtgctgggcct
tggcattgtgcttaatgatgtgagcaagattggctgcggcggcgatgagg
gcatcagttggggtcacggatggattggtgaggtatttgtgtttgaagaa
cacagtggcggcaatgcgcgtgctacgggtggtgggagaccatatcttcc
agcaccggtagtgctcggttgatgtgccgatgatccaacctcttgagcag
tgttgggcgtaggtcttgcgtcgatggggcttatcatgaacaagggcctc
catgccaagcggaacgaagggtgcggcgttgtaatcatgtggcccataga
ggtgcgcataggcggagattttggggtttgcattggactgacgtaggagg
ttgagttgacgttccatgtgtgggatgagttggcaccacaggtggagtgg
aaatttgtcggctgtgccgctaatgacagcaacgagtgatctttccacgt
ttgtatggctttttcggcgacattgcggcggtggtcatcaggtgggacaa
gttggtatgtcatgcctgaatctaggatggcttgcttgtatgctgcggat
gcttcattgtcgaggacttggcgctttggtgagagtccacatgctcgcat
acgggagagagctctggtgcgtgctaggatgagttcaccctctgtcctgt
tctttgttggctcaacccaaatagagttgctgtcggtgtggtacaggatc
atctggtacctgtagcctctggaagacacatggggaaaccgacctgtttg
atcggagtagactgtgtcccggtgtcgtaggtcttgacaaatatgttatg
gtgagggagagagggggcagtgtgagcgggtatggtcggtggagcatgcc
gagttgtcttggtggagcgcacgccctggcgttggctacgcatgtgcccc
tgctgtgtttcttctgactggggaaaatgcttgtgtacgttggcaacggt
tacgaggggccaagtgttgtagttaccatgccgaatcgctgccatccatg
ttgttttggcgggaaaccctgctgcggcatggaggtaccgaatagtttgt
tggatactggggagctcgtagacattgaggatggagtgctgctcccgcgt
actagatgatgcaaggagggcgcggatttcttctgtggatggcacgacgt
acttagtgttgagtgatttcgtaccacagggagagtccaagatgagggta
tcgttgttgatgttgcatgtgatttggcgtaagggtactcgccaaagccc
ggtgtgtgggcatctgtaaccctggaggatggaggtggcgttgacgtgga
ttttgttggagtcgtagaagttgacttcatccttgtcgtacacggcagtg
tacccagcgtcggcaaacttgctgccgctgagtagagtctgtgtgagatt
gggaacaatgtcaacttggttagcaggggcacggacattgagcatgagtt
gggagatatgtgtagcctgtgcagtgccacctgtgggcaggaggaaaacc
ttggtggaaggttttgtagtggagtggaatggatcatgaagtgctcctgc
tgtcgaagtggcaccggtgtcgctgatggcggagggtattgtgccgtctg
aaatgccctgcttgacttgctgtttggtcatgggtgtggggtggcgtcgc
cgcttgtatttggtagtgggacgatacaaggtggagctgctgcgggacat
gtggtgtcgccaggctgtgctgttgttgtcacggtggtgcggcgggagat
tgaaacgaacttttgtttcagggcaggcaagtggagaccaatagtttagt
gaacatgggtttagtgaattaaaataactaacggtctccactggatccta
tttcttggttttgtaccaagagggcgtttgtccttgtttttgtcaagggc
aaaacaatcgtcatcctcgtggtagacgccgtccttcttgcatgagttgc
agaaacgttgggggcgtctgccttcggcgggtggagtgccattggatctg
ttgcgttgctggcgaggtgcagtgggaggtgaaaggagagtcaagaactt
agcttgttggtctaggatagctttctgttgggcttcaagtttgtggagga
gcgtggtgttgtccagagtgatggcggcggcgtgttcggtggcagtctcc
aaagcccctccaagctgttggtgtactcgaggagtgagtggtggtctgca
ggcgacaaggcggaggtgatgctggacggaacatgtggtggattgttgga
tgggcggctgccactgtcaaaaaagctgctggcgctctcgaaccctcccg
accgcgcttcacgctcggcgttaaactttccttgctcttgtagatggcaa
cgaagtgtgccttagccgcgtcccaggttttgtcggcagaaggcttgatt
tcccaagcctgcatttccttgtcgtcgaacatgtcggaggcgtacatgct
ctcggcgtaatgttggatcttcgtggcctctgcggccgggacaccgatgt
cccgacagagcttttgctgcttgtcgagttcacgggcaaacttcgtgata
tggctcgtgaagtcccattggacgtggaaggcttgggctgcttgtttttt
ctcgagggtcgtgacgatgcaccattcggtgcggagatgctggacgatcg
tcttgatcgtttggcgctgtagcccacgtgagtcgtcttcgagctcctcg
gcgtgcgtgggatcggcggcctcacgcacgaagtttgtcggcgatgagcg
catcggcggcctcttgcttccaaaactcttggcaagcgaggttgtgcagg
cccgtgatcgatgctcgattcgtgagcgtggtagtgttcgtgaggcctgc
cgcgacgatcggcggcgttgggaggcggtcgacggtgatgtccgggttgc
ccgtgaccgtgcgatactcggcgtcggtgagcacgagtgcgagatgacca
tgacgtccaccccagctcgtagttttgacggctgccgcgattttcgcgat
ttgttgccggagatggtttacggtggaggtcgttggttggcccacgatct
tgtcaagcggcagtggtgctatgatggctcgtacggcctcatagacggtg
gcttcgttcgcggtgggcgaggacatggtggtggctgattttggttgttg
ttgtcttggatgttttgcaggtgttgctcagtgcaaaaaatttagtaatc
actgctgagcatagcaaacacgtaaatattgataatcaggtgattactaa
attatgactgttgtatgctagccataccgtatagtaatcaggtagacagg
taaagttctaagtctgtaccgctgtgtaagtaatgaggtacacaggtaaa
gtatgtgtacatagcaGCATCTTCGTAATGTGCccagacttctgcacgtt
ggaagcaccatcaaatacaatcactatgattctgttctttgctagcttgt
caatcctatgaacaactttcaacatctccaacgcaatatatttggcatcc
ttcttgcctccctccgtcatgtgcccggtgcaatcaatgacatcaagaac
acaagctggaatggcaacagcgccatttcttcctcccgtcagtatcatgg
aacttggtgatcatgtctgattgccaaatgTTATCTAGTGCCATTGAAGA
CACATTTGCGGCAGAAGTGGAATCGACACTTCGGCAACTGCAGCTTCATC
AGCAGTTGTATAAATCTCATCAAGAAGACGTGGGGTCATGTCAGAATCAC
TGGACTCTTCTGGGTGTAACCTAAGGGTGAAATGAGAAGGCATCAtgtct
tgtttcattctctagatattagaatgatgccatgggagggtacaccgtgg
ggtgtgtggtttgtcatccatggaggagggtatgggagaagacggcaggt
tagcaacagccgttttcaaataaatagttgagaacatgaaaaaaatgaaa
tactcaccacgagtggtctttggcactgctttttctggcctgctccactg
atgttgtgaaagggcacgtcatggggagtggggtttgtcttccatggagg
tgaggcatgggagaagacagcaggttagcaacggccattttcaattaaat
agttgagaacatgaaaaaaggaaatactcaccactggagtggtctttggc
cctgcttttttgcctgctgcactgatgtcgcaagagggtgcagagtgggg
catggggtttgtcttccacggaagggggggggacaagggcaggttagcaa
cggccatttcccattaaatgggtgaaaaaagggaaaaaaggaaatactca
ccactggaatggtctttggccctgcttttttgtgactgctggactgatgt
tgtgatagggcacggcatggggagtggggtttgtcttccatggaggtggg
acatgggagaagagggcaggttagtaacggccatttcccattaaatagtt
gaaaagagggaaaaaggaaatactcatcactggagtggtctttcgtcctg
cttttttctggctgctgcactgatgttgcaagagggcgtgtcgtggggcg
ttgggtttgtcttccatggaggtgtgtgtgggaattaaatggttgaaaaa
agggggaaaaagggaaaactcaccactggagtggtctttggccccgatct
ctttctgtctgctgcactgatgccacgagagggacaccatggggcatggg
gtttgtcttccatggaggggggcatgggagaagagctcaggttagggatg
ccgttttcaattaaatagttgataaaaggagaaaatgaaatactcacagc
tggagttgtctttagcactgttttttggcatgctgcactgatgttacaag
agggcgtggcatggggcgtgtggtttgtcgtccatggaggtgggacagcc
attttgaaatagttgagaaattgaaaataggaaatactcaacactggagt
ggtctttggccctgcttttttctgactgtgggactgatgttgcaagaggg
cgcggcgtggggtgtggggtgtggggcgtggggcgtggggtttgtcttcc
atggaggtggggcgtgggagaagacggcaggttagggaaggccgttttca
aataaatagttgtcaagcacataaaagcagcaatactcacaacaatgtaa
caatcaacctctcttttttgctacctaccaagacgctgcaatgacaggtg
ttgggagaagatgatggcccaattggcagctttgaagtccattaacttgc
ggagatagaagggggcaaatgttgggacgagtagaaatcccattgtttgg
gagtgcatgtgacaacaaattatgcgtgcAATGACAAAGGACGTGGCTGG
TGAATTCTGTTGAATTGCACCGGGCCTGTACTGCTATGTATAGCAGAGTG
CGGTCCCACCAACTTCTTGGGCTGTTACTGTTACTGTGCTAAATAAATAT
ATTACTGGCTAATCACTATGGCTAGTGTTACTGAATGTGAACTTTACATT
CCCTCACCCAACTTTTCAGTAACCGCAGGAACTTTTGTAACCATTACCGA
GAAGATTGGGAGTATTTAACTGAGGAATCGAAGTTTCCGGGGGAATTCCG
GAGTAATTCAAAACTTAGCCTGGGAGTGTATCTACCCACACAAGGGTTTG
GTCACTCAAGAGCTTGGTGGTCATCTCCGGATAAGAAGTATTTCTAGTCT
CAGGCTCAGAAATAATCCTATAAGAACAGAGACAAGTTAGAAAAGAATTC
ACAACAGCACAATTGCAGAGACATAAAACTCACTCTGTCTGTTGAGTTGG
TTTGACCAAGTCTAGATTCTAGATTTAAGTTGTTGATTTTGTGATGTTTC
AATGCCAGTATAGTTTTCAACAATATGTTGTTATTGTCTGGGTGTTGCCG
GACACCAGTTTGTGAAAGTTGTTCTCCCAAAAGTGAGACAGTATCCTTAT
GTGGAAGGCCACAGTCACTCCACCACCAGCAGCCAAATGCAAACTCTCAT
TCCTGCAGAGAAACAAGTTATCAAACCCATAATTCTTTCCAACCTTGAGG
TCCTTGACATTGTCAACCATTCCAGCTTTCCATGCTGAAATCATTTCAAT
AGTGTCAGGAAAATGATGGTGCTCTGCATTGTCAGCTATAAATCTTTCTC
CCTTGACAAAATGCTTCAAAGGAAGTCTTCAGATTCCTGTTTCAATATCA
TCTTGCATAAGTGAAGGGTGAATGAAAATGAATGCTTGCCTTCACCAATA
AACAGTTTGCCATCTAATGTCCTGACGTGAGACACCAAGTCAGTAAAGCC
TTCGTTGGTGACGACATGAGCTTGAAATATAACTTTTGTTGGTCTGTGAG
ATTACGAGGATCTTGTAACAGCATGTGTTATGTGGTCATGCTGGACTAGG
ATTACATGGGAAGCTATGCAAAGGATTATGATGTTGATGTTTTAGGGTTG
GTTCAAATTGAGCCATGCATCATGTACCACCATTAGGCTGTTCAATTTTT
GGATGCAGTACGGCTTGTATGGCTCTACATCTTTTCACTGATTTGTGTTT
GCTGTTCTCTGCTGATTTACTTTTAGAAATCATTGTGGTGATATTCATTC
TCACCTTTTATGATGGAAAATCAAACTCTTCTTCCTCAAGAAACTTGTAC
AACAATCCATCCCAGAAGTTATCATATTGGTGGCCAAATACATGGCCTAG
GACATGAATCATGTTGCTGGCAGGGGTGAGGCAAGGGTGGTTGGATGGCA
TCTTGTCCAGTCCCAACACAAATTATCATGTCCAACAGATCAACAATCGG
TCATGGACGGAGGGCTGTTCAAATGTGAGTCTTTTAGTTATTCACTGCAC
GGACTTTTAATTGCAGCTTACACTTGTCACAACCGCAGTGAATATGCCAT
TTCAGATATTTTTTGGGAAGGCTCTAAATGTAGAAACAATGCTTCCTAGA
ATTCTCCTTTGCCATTCTCTTTCAATCTTTGGATTCACTCCTATATGCCA
AGAAGGTGTTAAACATGATGAAATTTTGCACGTTTCAAGGAACATTTTGA
TGTGGCACCCAGCACGGGTAAGTTTTTAGCAACTTCACTGATGTACAAAT
GGCCGTATTTAGTCTGACTATACTTTGTGGGTTAGTTGCCCATTTTCTCA
ATGATCCCGAGAATGAACTCCCTGACATTCAAGGTTGAGAAGCTTTGACG
ACTATCAATTGGCTTAAATGCTATTGCACAGAGTATGTGATTGCCATACA
ACGGAATGTTGGAGCTTGAAACACCTCAGAGACATTATCAAAATAGACCA
AAAAGATTGCGGCTCTTGAAAAACTCAAGAAAGTCTTCTGTGGTACCAGA
TAATATGTATCCATATGCAGTTGACACTGTTAACTTTATTACAGGTAAGT
TTGTTCAGAAGTGCAAATGTTTTTGGGTAGTTTTCTTCACGTAATTCTTT
GCTCTAGTGATCCAAGCTCTAAGTGGTTGATTTTAAGAGCAGCAGCCTGA
AGCCTGGGATCAAAGTATGCATTCACGATGGCAATACACTGCACAGCAAC
AATATGGAAGAGAGGCCTATTTCCTGCTTCTGGACATGACAACACTATTC
CTAAAGGTGGTAAATCAGATGAACCCAAAGACACACGGGATCAACTATCT
GTATACTCTGCAACAAAAATCCTTCAGAAAAACAAGATTGGGGAAGTTGT
TCGAGGAATCGGTGACAGTGGGTCTGTTGATGAACCAGAATTCATCATGG
AGTGGCATGAGGGTTAGTCAAAAGATTTACATGAGTTTTTGGCACAGTCC
AAGAACTGCAAGGAGACGTTTCACAACAGGTTGAAGAGCTGGAATATCCT
GAGGGGTCATTTTTTATGACCACGGGAAAGAGCTGAGGATGGAGTTGCAT
TGTTATGTCATATGACTTTCAGGAAAATCCAACTTGTTTTTCTTATGAAT
ACTGATTTATTTAAAACTACATTTTAGATGGCATAAAAACTTCACTCTAG
TTACAATGAACACCTTCACCTTAAATCCTCTCATGCTTCGATGAAATTTA
ACATACTACACAACAATAGCCACCGTGGCATCTCATTTTCCATTTCCCAC
ACCCAATCAATTTAAAACCTACTTCTGTCTTGTGCATAAGAACATCCATA
CCATTGTGCAATTGAATTTCTATGGTTGACACTGTTGAGTTTGCTTATAG
GTTGTTGTCAGGTGGTATCACCCAGAAATTATCAGTATTTGGGATGATGA
TGCTGAGACCTGCCATGATGCAATTGAGCCGATAACAGTATTTGTTACCA
AATTCCAAGAAATAAAAAATTGTATCTGGATTCAAGAGAGCTATGTCTTT
GATGCATCATTTTTGCCCATCTTGATGCATCAAGTCATTGAATGTTTCTA
TGcaaagactatgtaggtattcaaaagtttgtcagaagttgtacaagaca
accatagcgccactctgaatgactcattttaccattgcaatggggattaa
tcaaagatttcacattaggttctaatcattttcacttcatactccgaatt
cttcaaaccagagctttgacatgcaacatgaaagagggtgcattgaccct
catgtgtgtcaaaacatacagtttcactcaagttgtctcctcttgatcaa
gaattaatttacagctccacaaatccaagtcatctgcaattccaaacaat
tcaatttgacattcttgtaagtccaagattttgcattggctgaacagcac
aaaccagctatcatcattctctcctaatgccagtttgcatcaaggtacat
tgaacaccattatcacgtactcagggagaactatctctgatgcataaact
tcaggaggaacattttggtgatcatatcttggtttttatcctttagatga
tcatcagcaaacccaaatgttgcttgaagccatgacacccctcctgcaat
tcattaaatgaatgggctcaaggcacgccacaaaaaggaacaggtgtctc
atgtttctttgtcactaaatattgttgtgacaaaccactatctcagtggc
atttgtgctttatggctcttggtgtcattcataaatggttgggaggaatt
gtgcatgaaCATCTGCCTGTGCTAATCATGTGTCTTATGTCATGGTATCT
CATTATCAAGGTCAAGGACAACAGAGATGATGTTATAGCACATAAATTCT
TTAGACAGTAGATCTATTGCACACCAACATCACAAACTGAAGCCACCAAG
GAtgcatcacaaactgaagccaccaagtacagtgcactttagtctacttc
tatctgatggtgtctctctatccactcttgtttaaagtgggattgttcct
tggacatttgaatctgagcatctataatgcatttgagtctccataatgga
gcaacacattgcttcttttttcttaacacatgtgcttcttgaatgtatga
agccagaagtaatctggtacatttttcttgttggttatagttttgatgga
gtcagttcatagacatttgacatcatgctccaacagagcttttgcatgca
gctgttcaagaatggctcatcaaggttggttatctcattttcaggaaagt
cattgcagcatttctggaagctctgttctttgtcatttaacttgaatagc
atttcatgtgaacaaaggaggagaaagattatcacatgtataataaaacc
atagatccgagctgcaatttacacatcaagcttaagtatgtcacaaaaat
atttttgaaatacagacaactcatagcagcttaaccatggaactgactgg
tggatgtctttcagtgtcatcacaagcatcttctacttttacacactagt
aatcaacaggtcattcaacagatgacacccgtgacttctcttcaatctgg
ttgtcgaggtctcaacgttatcaatcatttttaattcctgtgtttgattc
ttgtaatacttcaggacagtcttcatgtaacctgtgaacgtcaaatttgt
actttttgcgatggatctcaacaaagttgactaaattgaatccattgggt
ctgaatgaaaattggtgagctttttgcagtcaatcaatggcataaacagc
agtctcttaactattggtataatccggtgaataggaaacaattccctctt
tcgtttggcaatgacaaccagcttggcttggtaggtttcctcctactttt
caatgagtctgtatttttgagcttcatatttgtcaccagacgtgtgctgc
aatccaaagaatacgagagtgaatgcatatttgtgaaggcacaattgcac
agtttgcataaaaaagactcacgctgtgttggtccaacactttggatctg
tgccagttctttccttgtcatcgatctcatcctgcttcacatcactgttt
tgaacctcatccttaccgtcatcattgttgcatgacagaagctcaggtga
tgctattcaagtggattgttcAGAGTAGACTGCAGCTATCATGCTGATCA
AAAACAAAGGGTTGATGGgtaaggcattttatcatgctgtggcgcataat
tacatgtatataagtactttttcatttgagatacattggtagtcactatg
ttatgacgagtgcttccttatgaaattgtatcttaataaaatttctgatc
tatacaggtaacattgtttctgttaattatggttaccttctaagatattg
actttgcatttattggtgctttgtaactgtacaacttagtgACATCAAAG
ACATGGCACACATTTCCCTTTAATGTCAAAGTGTAAATCATGGGACAAGT
ATTGGCCTTTGAGGGCACAGtagtgagtgtcagagtttctctgagacgta
gaccgagactgcaaacataaactcatactcaaccatactgagacccaaac
gcaggaatcaagaatataatgcaataaatctgaagagcaaggcatcatct
cagtgggttgtcaacgtttcactggagaagagaagatgtgatcaacaact
tggggcctaAGTAGATGGCCAGTCTAACTCAGCCAAATTCACAAAACGCC
ATGATTTGGTCTGGCCTCAGAAAAAATCTGACAATCACTCAGTTTCTCTT
ATGGGCAGGTACCTACTTAGGTTTCCACCAATTTTACTTCTATAAAGGGA
GACTTACTGCTAAAGAATCTAGCCGCAAATGCTGGAAATTCTGCCTGTGT
CCGGAGGAAAATGACACAGGCTCTCTTGTTAAAATGCATGTAATGAATAA
TTCCCACCTTATCAAAACTGATATTGTAAAGACTCCCAATTCAAACAGTT
ACCAATATCCTACCTTGCCAAAGGGACCTCCTTAAATCCGCACTGAACGA
ACCACTCCTTTGTCAATGCTCTCACCACAAAATCTTTTGATGCTCCAAAT
TGAAGATATCATCTGAGTGTAATGTTCGAGTGCAAAAGGCAAAGTTAACC
TGTTACATCTGTGCTACTGCCTAACTTTCATGTTTGGTTATTACACACAA
ATCAAGTAACATGATCCTTATTTATTTGACCACCACAACTCTGCAGCATC
TAAATCTCTATCTCCATCAATCTCTTTCATGTAAATTTTACTCTTTCGTT
TGGTGTTATAGAGTGCCTGTCTGCTCGGTGGCAAGCTAGTGTAATAGAAA
ACAGATTTTTAATTGGATCACGCAGAGAAAAAACATCACACTATTCTATA
TGACGAAAAAGTCTTACCTCGCCACAGGGACTTCTTTAAATCCACGCTCA
ACAAACCACTCCATTGTCTGTGTGCTCAACACAAAAACTTTTGATGCTCC
ACATTGAAGTGCCAGACGTTCAAGGTATCCAAGCATTGCATCGCCTCTTC
CACCGCGGCGGTAGTCTTTACTAACAACTAAACAGCCAATCTCTGCAAAT
CCTCCTTCGAACCTCTTTAATTGCCCCGTGGCAACAACCAAACCATCTAG
TGTGTACACATAGTAGCTGAGCACCTCTTTTTCCAGTTGTGATTTCGGCC
TTTCCACCAGGGTCCCGCTTCGAACGAGAGGTTCAATTAACTCGTAAATG
CCTGACACATCATTGACATCCGCACGACGAATACCTTCGTAAATGTCGCG
GGAAATCAGAGTCCCGCACCCATCACGAGTATACAACTCCTGCACAAGCG
CTCCATTCTCGGGAGCTAGAATATGTGCCCGCTTCACGCCCTTTTCTAAT
GCAACCATTGAATAACCGACCTTGATTAAGGTCTCCATCGATCCAGGGGC
GCGTAAGACGACTTGATGCGGAGAATCTTCGTCCAAGTCTACCAGGGCAA
ACCCTTTGGGATGTATTCGCATTTTGTAATGCGCTAATAAATTCCTTGCA
TCGCTTACCCTCAGGTTTTGCACGGGTTTCTTTGTTATTTTGTTCTGGAA
GGATGTTCCGTGAACATTGAAGTAGATAATTTTCGAAGCACCAAGAGCAC
CGGCTGCGGTAGCTGCAAGAAACTCAGAATTCACATTAAATATCTCTCCA
GATGGACTGTGTAGAGTAGCACCAAAGACAAAAGGGCAACACACAGAAGA
TTGAAAATCAACTTGAAGTAATAATGATATAACACATTGCAATATGATGT
ATTGTGATTTTGAGTTAGGTTGACCATCATTCAGTTTCTCACCTCACGCC
AAGAGAAGTGAGAAGCACGATGTCATTGGTTTCATGAACTTGACGTATGC
GTTCAATCTCGACTTTTCGAGGAAATCCTGACCAACAGTAATCAATTCCA
TCTAACACACCAAAAGGCTGTGAAAGTGGAAGTCGTGACATATTGTTAAG
ACATAAATAGAAACAACTTGCTCGGGGGATGTAAAATGTGAGCACCACAG
TAAAAAGTTGAAACATACCTGTGCCGAATAAAAATTTCCACTGACAACAT
TCCCCACTAAATTCTCGGAACCCTTCACCAAAGCACCATGCATCCTCAAA
CTCCTGGCCAACCTCCTCTCAATCTCGAACCTCACAAATCCTACAAGCAC
ATTGAATCAAAAATAATTTAGATTCACAATCGAGAATGAAACATCAAAGC
ACCACGAAGAATCATACCTGCTTCTTCCTTGACCACACGCAAAGTATCTT
CATCCGTCACACGAATTGACGACATCATTACCTTTCCTCCGATGTGATGT
TCGACATCATCTCCGTCTTCTAATCTGATGTCAATTTGGTGTCGACATCC
CGCCACTAACACTATTTTCATTCCGAGAAGCCAGGTCAGAGCAATATCGT
CCATGAGACCCGGGAATCCCTCCCAGGCCAATAGTTCTCCGGGTATATGG
TATACAGCGAGAGTGCCTCGATGGTTGGCAATGTAAGATGCCGATCCGCG
AAACATTTTCACAAAGGATCCCAGTGCTGCACCTTGTAAATTACGCATGC
TATATTGCTTGCTTGGTGAGGCATTCTCGAGAAAATCAGATTGAATCGAG
CGTGAAACACTCGAAGAAAGCGATTCATTCTCGCCATCCACCCTAACCTC
ATCTAACGGTATAATTTGAATGGAATTTGGATCTATTGACAGCAATTTCG
GAGGTGACTTCCCGGATACTGCTGTTCCAGAATCATGGGATGTCGAGTGA
TCTTCTTCCGACTTATCCTCCATAAGCTTCTGCTGTCGTTCAAAATAATC
TGCAATCACATCCGCCGTTCTATTGTACACATCGTCATTTTCCTCTTCTA
CAATGTCATCATTGTTAAATACTTCTCCTCCGTCCACTAGGTGATCAAGT
TCTTCCAGTTCAAGTTCTATATCCTCAAACGACGAATCGAAATCATCCTC
CAATAAGTCCAGTtcttcttcctcctcctcctcctcttcGAAATTAAACG
ATGTTGTCGACACTTTACTCACTTGCATGAACTCCGGTTGCTTGAAGGTA
GCCATTCTCGCCCCATTTCGAAAGTTTTCGCTAAGCGGTCCACGAATCAT
ATCGAATCTGTCTACCCTGGAAGTGGATGGTAAAGATTCACCGTCGACAC
GTCCATCCTTGATTGATTCTGTTGCATCCTCTTGCTCCGATCGTGTCACT
TCCAAAACACCACTTACGTCGTCCTCCTTCCTTCCAGCGCGCGGCGAGGC
ATCCATCATGGAATCTTGAACAATACCCTCCCCATCTTTCTCCTCCTCTG
AAATATCCACGGTGGAAACAGCAGAATCCCCAACACCTTTCCGGGAGACA
CTCGAATCAATTCGATTAAAAATGTTCCTCTTTCCCGTACCACCAAGCAC
AATATCCAATCCCATGCTTTTCATATACTGCGCACTTTCCCTCCCCTCCC
TAAAATTTTCCAAGCAATGATCTTTGGACGTGGGATCGAGGGGGTCACAT
ACCTCTTCCCCCACCATCAAGTCCACGACCTTTGGATTGTCGGCGGCGGC
ATCGGCGAGAAGAGGCGGCTTTTTACGCCCCCCCTGGGCGAGGACGTTCA
ATCGCGCCGTGCGGACTTGTTGTCGTTGTTTCATTTGGAGTATCCTCGCT
TGCTGTTTCTGTGTTGCTTCGTCGACTGGGGAAGGTGTATTCGTTGGAGG
TTGGGCATTGATGTCGTGTTGATGTCCCGGGGTTAATTTCGGGAAGGAAT
ATCCCGACGACTGTGGACTTGgttgttgttcgggtggaggtggttgttgt
tgctgctgctgttgctgGCCCTTGCGGACAAGCGGCTGTCCCCTCCGCGC
GACTCCTCTGTTCCCACGATCTTCCACTCCATCATTATTTCCACCCCTGG
GAGTGATGTATCCCTGTCCACCACGAATGGCATCGCGAAATCCTTCCGTT
CCATGATGTGGCTTCATGTGCAGTCGAGTTGTTGTCGACGTTAGGGCGTG
TTTAATGGATGGTCTGTAAGGCAGAATTTTGGACGAAGACGTGGCGGCCA
AAGCGGCGCCTCGCTCCGTTTCTCGAATGGGAGTCCACGGCAAACTACTC
TCGTCCCCATTTGTGTGGAAGAAGTTGTGCGGTGCAAAAAGGAGGGGCGA
GCCAAGACGTCTCCTCGAACTGCTGCCATAGAGGACACCGGGGGATGCAA
CAATGGGCCTGCTTGTCGCGGGCGCGAACGAAACGGTCGTGACAGTCGCC
CCTCTTCTCTTGGCGGTGTTTAAAATGTTTCCCGTTCGAAGGATCGATTT
GCTGAAGCCCATGGATGGAGTGATGAAGTAGGACGCCAAAGCGGATGCCG
CTGTTATCGCTATGGATGAAAAGGGTGCTGTTTTCATAGTTGGGTGGGAT
TCATTGTGTGGCGCGAGTGGCTGAAAGAGAAGCACGTATGAGATGATGAT
ATTATGTGTGTCGATGAGAGGAGCCGCAAGAGATGCCAATCATGTTGATA
TCCTGTTGATCTCCTGTTGATCTCCTGTTGATCTCCTGTTGATCTCCTGT
TGATCTCCTGTTGATCTCCTGTTGATCTCCTGTTGATCTCCTGTTGATAT
TCTTGATGTTGGTGGCACTCTCAGATTCTGTCAACTGCGAGAGACTGCGA
GGTGTCCAGTAGGAGATGACATATCTCAGATCTCGGAAGACCTTGAGTTG
ATGCTGCGCTGAGGCTGTGACTTTGTAACCCGCGTAAGGCCTGTTCGAGG
TGGATTTGCAGGAACTGAACATGCCATATCAAGCAGATTCAGTGACAAAA
AACAAGTAGATTTTTTTTTGTGTTGACaccaatgcaactctactgtgatt
ttaccatatttgtaaacaactcccaaaacagatgaaaaatgtatcaatat
cagaaccatccctgtctgtctccaagaaatcaccatctgaataaccatac
acATATCATAAATACTGATAAGCCAGAATTCGGAATATTATATCACACAC
TCTGGGGGATAGATCCCATCAAGGCTAtagtacttaactcaatggggaac
agccaatttcaaagatatgacatcaaagtttccagccgaaatagtgtcca
ttgtagacactttcttgtagctttttagcagatgatggctgaatgagagt
tgccacttctactcaagatcttgaacttcagaattatcaaaatcagtgtc
tcagcaatcaagagaagtgtcagtcccctcagaatttggtaggagctatt
attatctgcacaacatgagcagttaatgttcaagtatgtgattgattcaa
caatcaacaagtcacaaactgtagattctggaactaaacatttggagcac
ctaccatcactctagctatttgcaatgtgaagtttctctagcttaggcca
aatgagttgagcaaattacttgtctgccttatgtggccactcttctgggt
gttgatggcatgaagactgcaatcctctggatcaacttgaccttgtttga
caatgttcaagagtcatgatatctgctgggttctagtgggatgtattcct
ttgctgtggtttggttgatgggtggaatgatccaatgttataccatcaag
ctttctggaccatgtatcctgggacaacatgagtgatgaattggcagtgt
tgctttctgataggcagtgcacctgagaacaacattttgtttacaagact
gtgcagcaccagtgtgactcaggttacatgactgatatttttttccagat
tccagaagcacatatgggggtcatgtcccagttattggctagttctgcaa
actaacacaaaaaggccatgggattcaaaattcatcttctcaagttgaag
ccaaactgtgtcagcttgaaaaatggcatcttattcaagcagcaactttt
caaagacagcaccatttttagcaaaagcagtcctgtctttcaaaccTCCC
ACCTATGACAAAGATGAAGGTAAGCTCTTGGCACAGTGTGGAGATGGTGC
ATTTTCTTTCAAGATGTCATGAGAGATCCCTCTATTTCCAACAGATTTTT
ACTTTATTGGAAAAGTAATTCAAAACAGATTTTGCCAATCCATTGGTTCA
TAAGAATGATTGTAATaatgactgcttgctcagtgttgatgtgcctgatt
ttaaaattcctagagaggacaggaatggtactcattaaaattcaagaagt
cagctgtccagtataaggtgctgttgcctatttcaggaggagagagttgg
tggatcagtgggacatatcaaccacgagtttataaagacctgagattttt
gctaatcttgtgcagcacatttggattaatttgagcatttatagacagat
gatgaatatctaggtgaggctctaatttgagtgaaattccttgcttgtat
cacagtgtctacagagaagcagcaaatgatgaagaaaattgttcaagaca
ggaaacaattaacaaatcgttcaagcggtggcaaatattaaaacaggtat
attgcaatgatatcagagtgcattgaaatgtgtttgctcccagctctgtt
acatcacagcttatcattcaaaatggcaaagcattgtttagtgttgagta
TAATGGTAAATAAATGTAATGTAGGTTTATTAGTTCAATTAATGCTGATG
TTTTTGCTTCTatatacttatttattcctatgtatgtccacatggctttt
tccacttgacctgttgccttgttggctggctcaagaaaaagacaaagtca
gaatccgatttcagtcacagatgagtctctatttttctattgctagtttt
ggtctgaatgtacaaagccacTGCCTTACTATGTCACCGTTTGATGCTGC
ACACCTTCTCTGCATATCATCTCCCATGCATGTGTTAGACCAGTAGCTAT
AGAGTATAGTTTATATGGGAATTGGAACAAGGAAAAATAAAAAATTGCTA
AAGGTGTGGAATTTCTTGATAAAATTTGCCATTACTGTTCCTATAGATCT
CGTGTATTTCTTCAATTTCATGCAAACTTGGACATGTCAGGTGAATTTTC
ATCTCCTGATTGTAGTCAATGAATGTTGTGCTTGTTCAGGAACGTAGCAT
CCTAAGTCAGAGTTTGTACTGACTGCATTTTGGCAATGATTAACAGGGTC
GGAGTTCTGGTCCCCCTTCCCATGATGGTGGTGTGATTAGCAGAAAGATA
GGAGAAGTAAAGGTTGCTACAATGTAGTTACTTGCTACAGGTATCTCAGT
AACCTGTCACACTTTGATAATCATCACAGAAGAGTACATGGGGCTGTGTT
CATGCATCAAAATGAAAAGAAAACCAAGAGCACCATACAGTAAAAAATAA
TAATATTTCAGTGATCCATGCACTTAGCTGCCCTTGCAGTATTTCTCTAT
ACATGAAGGTAACATTGCTCAAATACTGGTGTGTGTATGTCCTCAGGCAC
TGGGTTTATCTGGGAGAATATGTCATTGtaataagaatcggccagagccg
gggaggaatttcagagatgggcggacatggtcagagtgtagtttaactaa
aaacaactagtggcctggctagtcccaacatgtaccagtgtgcggaggtt
ggtatttttaaaaattgtgaagggtctcgtgacaccttttctactgttta
atcatgggagcaccatgtgcttgacaattcctatgtggatcttggtgttc
tcctttgcacttgttgattcctttgtgtgaataaagatccacacacagaa
gatcccaaagattcatgggtggatataaaagatcctcatccaatcagatc
atatactacctccaatgccactttattttatcagtccccccaagcttggc
cgggtctcaccaaggcaatcttggtaaaATAGATCCAGGAAGTATTAATC
GGTAGTTGAGGCTCCAACCTAACAATGTACTTAGGGTAGGGGTAGCGAGG
GCCAGTCATTGGCAGTACCCTTTTGCTTCAACTACACAGGCACATCATGT
CCGGGGAACACATCCCAGAGCATCCGGCTTACCAGAAATCTTCGGGTCTG
CCCATACAGCACCTTGGTAAATAGGTCAGCAAGGTTCTTCTTGGCTGGGA
TGTGGGCAACAAGGGCTTTGCCCATTGCAACAGCCTCACACACTGCATGG
TAGCAGATCAAGTTCAAAATCTTCCACAACGTCAACTCAGGCTTGCTCAA
ATTGGTGACAACAGACATGTTATTGCGATACATGTATGAGGCACCCTTCA
TGGGAACTCCCATCATACGAAGCTTGTAGCGGATGCCACACAAGTTCTCT
ATGCCGCGTTTCTTGGCGCAAAACTCCGCACCAAACACTGAGGTCTCAAC
CATTGATTGCTTCTTGGAAAGCCAATCAATCATGTCATAGTTGAGAAAGA
TGACAAAACCAGTCTGTCAGCGTCAGCTCACTTTGTCACCAGCGTGGTTG
CTATCTACAAACATTCATAGGGTCACACCCTTCCCTAGAGGCTTCGGGGC
AATAAGCGGCAGATCCTCACTTGCACCCGGGTAGAAGTTGGACCAGTCAC
ACTCCACAAAGTCAGATTCTCCCACTTTGGGCTCCATTGGGTCAAAGATG
AGCCGGGTGTTGCTCTTCCACTTCAAGTAAGAGAAGACATGAAGTGCTGC
CTCCAAGTGTCCCTCACGTGGCATAACGGAGTATAAGGACAGCATGGAGA
CCTCGATGCAGATATCAATCCGCCTGAGCTCACACATCCACCTACGTGGT
AGGTGGCCACCTTGGGATCAAGCAGCTGGGTAGCATCCTCTTTGGGGGCA
TAATCTACAGGGAAAGGGTTCTATCCCCTTTTTGGTAAGGAATACCGCCC
TTCCAGATTCGTCTTGAGGTGTGTCTCAATATTCCAACAGCTTGTTCTAC
ATATTTGGTTGGCGACAGTCCCCACGCTGTAGTGCCATCCTTAATGGTCT
TCTTCTTTAGCTTTGCCCTGAGATACATCTCGGGTGGACCAACCGAGTCA
GGCTTAAGTGGGAGAAAGCTGTTGATCTTTTCCATGACACGATTGGGGTT
ATGGTGGACCACCAGCACATTGTCATCATAACAGAGGATATATGAATAGA
ACTGTCTTCCTTTCCAATCTGATTGTTCCTTGAGCCAAAGGTCAGGATCA
GTGGGGCCAAGACACATAACCCATCTCTCACATTCCTCCCGCCAGGTGTG
CCCTAAAGGCAGCACCCCTTGACTTACACCCATATAATGCACGAACTACA
ATAGCCTTTCTGCCACAATCATCACCACACTCTTTCCCAAGAGCGGTCCA
GATTTTCTCTTGGAATGGTGTGGTGATGTAGGAGTTCAACACATCCGCCC
AGCAGGGCAATTCTGACGATATGACGCAAGCATAAGTGAGGGTTGCCGGA
GCTTTCATTGCATGTCCCCTGGCTATGAGCCGGGCTTTGTGTCAAAAATC
CTTCATCTTGACATCAAAGATCATGTGACAGCAAATAAACTGATGATCTG
GAGGTGGGGCCTCATCATACGCCAGAACGTCAAAAGCAACGCACACGTTT
TTCATCCCCTTCTCAATCACATCACGCCAAAAGGTAGTACCAGTGGCCTT
ATCAATGACGTATGCTTCCTCAACAGGTATCAAGTGCTTCAGCGCTTAAC
CAAGGAGATAATCCAGTATCTCTCTTGAGGACCCAGCTGAACCACCAGTT
AAAGGCCGGTTCCTCAGCTATTTGCATGGCAAATtgacataggtcaatta
tctactctacagtagtattcttagggtaccttaaagatctcaggagatgc
tagtcatccctcaatgatccaaagtcttgctaataagcaagaattgcttc
actacccaaaaatatcatctgggacaaaatgctctaagtcactaactaat
gacattagagccataccagatgtgtgtcgaacctacacaaaacatctcat
tgtgtcattagcacaaaacataccaattctatgtagaatcctacatggtc
tcgttttgccaaaatgaagcatgtttgcttcatcatggtgtattggtact
tcacaatagtatctaaattaactcacaaaaatacaaagctgaaaagcata
ctacaagatttttaaatactgttcagcttaggtcactatcgatcgataac
atacatgagtgaattcttttttggaccgtctgtccatcgccacactgtcc
tttgaccgtccgtcgccgtcaaactgactcacgtcagtccaacattattg
cgtctgtcttccgccagtcgagagttcagcatccacgtgttcgcctgtag
agccattgtctgttaagcacccgtaagtagtagcaccacgtctgcactgt
gtaatcccgccgccaagaagatttgtgcaaagcgtgtcttgtttgagtgc
gccctgccacgaagctcctacaagacccttttcttaggtacaagtctcgg
agcaaccctctcaagaatgtctacagagaagatcgcacccgtcgggctta
agaatcaagagtgcaagcatggaagaggtggcgagaaagcccctatccgt
gatgtgccggaccgggacccagttcaagaagctttggacctcaagcctga
gaccctcaagtgtacccttgcgaacgggtcagaaaccagagtcacggttt
ggtctagtcatggtaccaacaagcagtttgtactgcttgtgaacaaggca
tgcagtaccgccaagaagatgggactagccgatgaccccctcagcaagac
tgagaaagagagaaagactgcagagtcgctctccctaaaggccgacatac
ctgccttaaggacaaaaatgaccaactcggccctagaagttttccaactc
tatgccaaccttctcactgaggaggcacgtcagccctgggacttaattgt
caaggagcagacggagtcaacaccctttcatgacatcttcggagtcaaaa
ggaagaagtcacggggctaaacgtccgagacattcaggaggtgccacttt
ctccacctccaatcgtgttttgcacatgacgtgggagaaaatttgaaatt
ctatatttcgaattgcctcaagaagcccaacaaggtttgggtgtgtcagt
ttgtgcagcatgtgatgcagatgaacaactacgtggaagacctcccatgt
ttgtattacagcccgagcacaatcacaatgacccaacaggtcttctcctt
cactgacacggagcttgcatgccatatattgccatgtgtccgttgaagtg
gcaggaccagtaccacttgcttgagaagtgctatcccaaagaggttaagc
ctctattactcatccttgagcgaattgtggtggcacactcagtggatgag
aggcagtcgtcttctaagcctgcaaaggcccaaggagctgaacagccctc
caagaagtttacgctaggcgcatgaattcccaggaagcccaagcaagcat
gcacggagtatacacgcacagacaagaactgcaagctatgcaaaaagcat
gggggcgtgcacaccacacatgacaccgtggagtgttgccgttacaacaa
ggatggaactcttatgcagagtactttcggtcaagctgcgcaaaagtctc
acgaggatagtcgccgcaagaagtcctacacccaggtcttggcttgcatg
gagaaacttgaaaagtctctcaagaaagccaacaaaaaaggcaagaaaca
tcactgtcgccaagaaagtacagcgattctgactcatcctgaagtgttgg
gtcgggtagtaccggagaaaatgaaaatagatgtaagaaattaaaactaa
ccacaagttagctcattacactacccctggtccgataaaaactagcagta
accaaaaattagaattaaatgatgaaaattttggattattcgagatccct
agtggacgcaattttgaaaaatctcagaagacaccttgaacttatccacc
aactttgatgtaaaatccaactcagtgagggacaccttacataaatcaaa
gttgaacaagccatttaatgcacaaaaatcaatggactcagtagcagcag
tactcgctatgcaaaaactagcgaccggaagtcagtcattgacaaaactc
aaacacttgtccaggagttgcaaaaacaacttcttgaaggtactattgga
cactggttctgatggtgacctcatgttccatgaaaaaggaacccccaagc
gttttccctacttgactaggcaggtgtcaaagtcttggcacacgtcaaat
gggtgcttccaaaccaaaggaagaggcaaagtcactctaaagttcctaga
gtactccaatggcaaggaatacacagtaaaacctgatgttgttgagtatg
atggaaaaaagatggctaagccagcgcttgacctcatcttaggtgtaaaa
acactaagagagcttggaattgttctagattttcgaacaaaggatattac
cattgatgagatcatcttgctgatgagagacatcaacagtctgtcaacta
gctctaagattgaaaaagcttggtcagttaaccacagcatgattcatgaa
ccacgtagcactgaggaagccactcatcatgccgttcacatcttacatgc
aaaatatgaaaaagcagacctccaatcagttgttgacaacaactgtcctt
acctcagtctacaagatcaaaataatagttgttggagctcctccgtaaat
acgaggacctctttgatggtacactaggtgattggaacactgagcctgtc
tgctttgaactgaaggaaggtgtaaaaccataccatggcagagcctaccc
agtaccacattcaatcaaagagactctcatgaaagagctcaaaagactat
gtgacctgggggtattacagtggcagcctgcatctgaatgggctatacca
tcgttcagagtaccaaaaaaagatcagactgtacgtttcctaagtgattt
tagagaagtaaacaaaaggatagttagaaaaccattcccgctacctaaaa
ttagtatagtcatgcaagagttagaaggtttcacttttgccacagccctc
gatttaaacgtgggctactacaccattaggttggatccagatgcatccaa
aatctgcaccattatatttccatggggtaagtacttttacctcaggttgc
caatggaaattgctggttctccggacatatttcaataaaaaatgatggaa
ctaatggccacccttgagtacataagagcttacattgatgatctactatg
tattaccaaaggaaccctggaagaccaccgggctaaattagatttggtcc
tctccagactgcaagatgcgaacttaaagtaaatgcttgcaaatcaaact
tctgtgccattgaaacagaatatctttttcttcatcctctcacaagatgg
aatgaaaccacaacccaagaaggttaagtcgatacttgcactgacaccgc
ccaaaaatgtcaaagacctctgtagattccttggcatggtccaatactat
cgagatctttgggcacgacacagcgaaatgcttgccccactcacaagctt
ggtaggcgagtgtggtcataccaaataatccaaacttctcaatgttaaaa
agaaaccctggagatggactgaggaacatcaaaaagcattcaatgacgta
aaggccactattgccaaagacgtgtcctaggcctaccctgattactcaaa
agggtttgagatctatactgacggatccaagagacaacttggagctgtca
ttacgcagaacaacccgccaaatggcattattcagcagaaaactctctgt
ctatcagcaaaaatacagcgtaaccgaaattgaacttctagccatagttg
aaacactcaaagagttcaaaggaatgttatggggccaaccaattgtagtc
tacacagaccacaaaaacctcatgcaagatgcactcggtttaacctgtga
cagggtttacacgtggcatttattgctagaggaatatggtccagaaatgt
gtacatcaaaggaatccacaacacagttgcggatgcgagttcatgccttg
actttggtccaataatggatgtcaaggaaaactggatgaccttcaccaaa
tgctggtgctattacactatgcaagcagaagagggcccatccccagtcaa
acactcagaccgcacgaattttgtgtttgcaaaccgcagcaaagagaatg
caacctatcctttggcagttagtgagattgccgcagctcaacacacggat
aaaatgctggacaaactcagcctgctggaggcatacaaaccttagctggt
agaaaatgttcaagtactgtgcaaggatggcaaacttgtcatcccacagg
aactccagcagtgagcaatacagtggtaccatcactacctgcagcatcca
gggacaacccatcttgaagagactctttgcactgcaatgtattggaaagg
actgggacatttagtttgcacctttgtcaaaagtgccacaaatgccaagt
caacaaatgacgccaatgcaagtactgtaaattaccaacaaagttggtta
tatcaaacccctgggaagcactctgtatggacctgataggaccatacact
ctcaagggcaaagaacacagtgaaattgactttatgtgtgtcacaatgat
agatccagctaccagctggttcgaaattgtggaattaccagtaactgaat
tcaattctgtttctcccatgggtaaaaagggccgcaagggtactaacaca
cataattaacctaaggaagcttactttgataaatcatcagcacaagttgg
ctctttagtaaacaagatctggtttagccattacccatgttgtcaagtaa
tcatttacgacaatggaagcgagttcaagctcaattttgaaaccctatgt
gattcatacagtatcaagtgtaagccgaccagcatcaagaacccccaagc
gaatgcaatactagaacggatgcatcaagtaatcatgacaatgctccata
ccgctgaattagacatggcaaatacattggctcctagtgacatagccgac
ttcctcacagatgctgcatgggccgttcgctccacataccacacggtact
caaagcctctccaggcgcagcaatatttggcagggacatgctgtttgaca
ttcccttcctagctgactggaacaaaataggagatcataggcaacgccaa
accgatcgcaacaccgaacgtgaaaacaagtcttgcgtcaattgagattc
taaaattggtgatagagtacttctttgcaaagaatgtatcctccgtaagt
cagaaagcaaatactataaagatccgtggactatatcaacagtccataca
aatggtaccatcagggttcaccgtggaaaaaaatcagaaagattaaatat
taggagagtaacaccatactttgacactacagacacatacaataagaaaa
tgtcagtgaatcaccatactcctctctccactaacaattacactgaaatt
atgctttgtagtcactactcagccaggaaagtcttgtatcaccaacataa
cttggtccacagaacaagtgtcttcccctcaaaaaaggcctccccatttt
tcctttctacatgataggttttttttcacgactcacctgattctccattc
gtggggcgagtgacataggccaattatctactctacagtagtattcttag
ggtactttaaagatacccttagtttctcagtgatccaaagtcttgctaac
aagcaagaattgcttcactacccaaaaataccatttgggacacaatgctc
taactcattaactaatgacattagagccataccagatgtttgtagaacct
acacaaaacatctcattatgtcattagcacaaaacataccaattctatgt
agaatcctacatggtctcgttttgccaaaatgaagcatgtttgcttcatc
atggtgtattggtacttcacaatagtatctaaattaactcacaaaaatac
aaagctgaaaagcatactacaagatttttaaatacttgttggcttgggtc
aCAAATGCAAACTCAGCAACCTGACATGGGTGGAATTCCTTCAAGTCCAA
CAGCTTTGCCAGGAAGTACTGCCGTCCTTCCATTCGCAGCACAATTCCCA
TCCTTGAGAAGAGCACTTGATGATCTTCTTACCATCAATGATTGTTATCT
GATAGTCCCAGGCTACTGCCATGGATGGATCCTTATGGTCTCCATGATAG
CAGCTAGCAAGACATACTGATTCTGGTTGGTGTCACACTGGGCATAAACT
GCCTCAGCAATGACATTAGCTGCCAACTCCTCAGTTCTCCCATCCAGAAA
GTAAACCTCATAGACATGAGTGTCCAGTGCAGGATTGTGATGGGCGGTCC
CCACGACCTTCCCATCAGCATCCCATTTCCAATGTAGGACTCATGCTAGC
TCCTTTGCATTACCAACAGGGAGCAGCACCTCTGAATTCATGAGGGAGCC
CCCAGCCGCTTTGGCGGcctcaaggtcatcatccaattcagggaatgatg
gcctgtcattgtcctcccatggatctgtattatcaggatcctgagtaagg
ttgaggatgtcaggcctaagtccttcactgtggactttggaccccaatgc
ttctccatggaagcaaagaactgttgttgttcccagaacaaggcggcatt
tatgctctcctcagcagtgagggcgtagaccacggaactgtcctCAATCT
CACAATTGGCCTTCATAACACGTGAGGTCATAGCAGTACCTACATCGATG
CTTGAACCCAGGTAATTCCCAAGTATGAGAGAGTCATCTGGAAAGGCAAC
TCCATGGTCCCGGAACTTAACTCAGTCCCAAAAGCCAAATTCGCAGAATG
GGCTAATATTGGCGGTCTCACCTGAGACAACCGTCTCTGGAACACACCCA
TCTAATTGATAGATATCTACTCCAAAGCAAAGCACAAAGCACCATACCTG
CTGGGGCGCCCCCAACCGTGTCAGTTTCTGGGCAGCTCCCTTCTTGAGTT
CTTAAATCTCATGCTCGGCGGAGTTAGACCAGGGAGAATAGGGCTCTGTG
CTCTGCAAGTAGCAGTGTGCTTCCTTGCATTTCTAAGGAAACTCTCCCAT
CTTCATCTCCTTCACGTTGTCAACAAGCATCTTGGGGGGAATACCCCCCG
TGCCAAAAGGAGACCAAGAGCCTCATAGGCCTTGCTCTTGCGTGTCATGG
GGTAGCATTGGCTCCACCCAAAATCAGAAGCAAAGATCCTTgccatcttg
tagctgcgggctgatgggacctttgggccgaacatggtgGGGGATATGAT
GATgataccctgataataccctctagttagcaaaaatactaggagttcac
ccgtcctGTACTTAATCAACACCAGAGAATAGAATGGTAGGAAATAGAAC
AAGGGGATGACAAATTGTGAAGAGTCATGCTTCCCATAGCTTTCCGTGAC
TGATTTGTAAGAGTAAGTCTTGATCGTCTCGAAAAACGGGACCGTACCTA
GGttactataaataataacacggttgtcatctgcacgagttttcttacta
tttttggtagcttgtcatcaaggtggaatctctgtcacatcacggggaac
cacgagtgtaacgagtggttctccgtgatgtgacaaagagactccccctt
tgatgacatgctacctaaaattgtaagaacacgagtgaagatgacaaccg
tggtattgtgtatgtaagaccacgcaagaagatttttttcttgtcatgac
aacttgaaatagacttacaggtgatcacgtaaatttttgatgacatacag
ttactgtaataaagatattttaaagggaacgttccggtctttttttattt
ttcttcattataaaatgactaaattcattcacaagagtcacgaagggccc
gtttcgctgttctcatttttaaatgtgtacgatcaggggcaggtatcaaa
agttctttctcttttaccatacacttctttatgattcgtatcttgaattt
ttggtcatcggaagtgctcataaattcgggacctcaacaagtctcacatc
ccagatctacaagaaacacgatactccacacgatttttttgagtaagtgg
ttttcttgttattctcaccatgctcattgaagtaaatgcacccactcacc
tgtcaaacctctcttcattgcttttctcgcaaatgacggcatccctactc
ttggtcttaacttttcgcttctttttctctgaatgcgaactctgatcatg
gttgcttgttggccgtcattatgactcctccctacggattttcatgcatt
tggaaacctatgcaacttcaactcgtgatggtatcttgtcgtgcttgtga
ctaatgtgacgtgtctttgttaaaatgactgtctgagtaagatcttacat
aaaataaagtctattgaaagttgtcatctacaagaaaaataatcttcttc
agtggtcttacAGATGATCAGAAACAGAGCATAGCACACCACACGACACC
ATGGTGTCAATGGCATTGCAGCACCGGACACCAGACAGCCCGGTCCACAG
TAGCAGCAGCAGTACCTTTCACAAATTCATTCATTTGCCGCTTGCCATGA
CCCCGAACTGATTTCTTGTGCATCTCTTTGTTTTTTGTAAACTCGGCCAA
GCTTGTAATCATGTGGATCTGACAACATATTTGTTGGATCACACCACCAG
CCCACGACACGACGATGACTGTCGAACAATAGGAAACTCCCAAGACATGA
ACTTCTCTCCGCACTATCAAGCGGGTTTCAAACTGCACAGAAGTACCCAC
AAAGATACCCACTGGGTACACGAATGGCTCGACGGCTTCGCATCGCTCGT
CATGACCACAAAAACCACCAAATGAATCACTCTCATCGTTATTGATCTCT
TGGGACAATCACGACTTATATTGGTTGAATCTCTGACATGTATGGTGGAT
CAATTTTGCAATTGTTAGAGCCTAGAGTTGATTTTTGTTTTGTGATCATT
CTCTCATATTCTTCGTTGATGTTACAATTCATGTTCGTTTTGACATTATG
GGGAAGTGTTTAGAGCTGTTTTTTCTCTCGTGGATAAGCCCAGGCATGCA
AGCATCTCGATTTAATGATCGCATCAATCTTCTTTCGGTGTCACTCGCAT
TTATGCCAAAGAGACTTGGCAGAATCATCACCTTTTTGGCTGTCATGGAA
CATTGTGTTTAATGAAGGCAGTGCTTTGAGTTGTTAAATCAAATATAATG
CCCTGAGTTGATTATTTATCCAAACTACTTTCAGTTTGTGGTCTACTTTG
AAAAAGTTTGAAAAGATACCGTTGGCGGCTTAATGACTTTTTGCGTTCCA
CTGGTGAAAGGAAGAAGTGTGCTGATTTATAATCGGTCCAACAATCTTTG
ATTGCGGAACCCTTCTTTGAGATTCGTGCCTACTTCAGTGGATTCAGTGG
TCAGTCCAATGCGTAATCTGATTTGAATTGATTCGTCACATTAACAACTC
TTTCCATTCGTTTCTAACCATTTGAATCATTTTCATCTCGCCATATCAGG
TGGAGAAGTCGATTCTTCATGATTGACAATCGGATTCTTGTTCCATGAAT
CCATGCAACAAGTAACTCAACGTCGAAATGCTCTAGCCCTCGCTACGGGC
ATTTACAAACTCATCAATTTATTAACTTTTCTTCGATCGTCACTAGAGAT
ATCAACATAACCCCACATCATCCTTGGTATAAAATGAAATCTGCCACGTG
ATCGATTCGAGGACAACTCGTCTTATTTGAGTTTTACATTGTTCCGGCAT
TTGCTCTATAAGTCAAAGAGAAGATGAACTATGTGGTCTCGATACTGTTT
CGTATCACGCAGTAGCATAATTAGCTAAGAGGAAATTGACTATGTGTTAA
ATGGCCTCAGTCAAGACAACTAACTAATTGACAAAGGCAACTGCGGTCAT
ATTTTCAACACTACTGCAAATAATATTTCAATCCGGTAAGAATTCCATCC
CACGTCAACTCAAAACGCCATGGACTGTAAACGTAGTGGGTACAGTCGTA
AGTCTGCCTCTCAATATCAAACCCATGCATAAAGTACAGCGGAATCGTTG
CCCTTCCCAGAGAAATAATTGGTATTCTCTTTTTTTTCGTCGTCCACTTA
AAAGTTAGATTTTGCAAGAATTCCCTTGCTTCGTCGTTTCGAAAATCACT
CTCCTCTTCCTGGATAGCACAACACTTATTCATTGAAACACCGACTTTGT
GATACCCATTGGGCGTTGCAAAGTGCTGCCGTTCAGTTTCTCTGTAGAGA
ACTTTCCACTGATTTTCCTCTGCCATTGAAAGGAATTCCTCCGTAAGTAA
GTTTCCCAGTGTTTCAGATACACAACCAGGTATATTGCAATGAACTCCTT
GATTGATAATCATCAACCCACCTTGCTTGACAAACAGAAATGATCTTTTT
TGCGGGACGGTTTTGGGGCCATCGTGCGCTAATGGACATGAAGTGCGATT
GGGATTTGTCAGTTGATAATATTGACCGGTGGGCATTCCAAACTTATCCA
TAGAACATTTTTTGAGAGCATCCTTTTCATTCCAGCGTTCGTTTTCATAT
GGAATGCATTGCACCTCGTCTAATTTGTAACCACCATCTCTCATTAACTC
ACATAATGCCCCAATTGTTTGATCCCCGCTTAGAGACATTCCAAAGAACC
ATAGATTACATGGAATTCTGTTTTGAGACATATAGTCTAGTAGGGTGGTT
AAACTCGCCAGTGGTTTGCTCCACTTCACATAAAGTTGTGAAATATCTTC
GTGAACTGTTTTCAATTGTCGACCTTGGCCTAAGCAACAATGCATAAAGG
GTTTGCCACATACGAGTTTTTCTTTTTCATTGTATGCGTTTCGCTCAGTT
TGAGTCAATGGGATCCACGTATCTTTTTCTTTGCGCAGCGAAGATGAAAA
CACTGTTTGTTCAGTGTTGTATCGTTCTTGATCCATATTATACTTACTGC
TGTTGACTCGCTGATGCACGAAATCATTTCTGGCGGCAGTATTTCTGTCA
TCGGGACCGGAAAGTTTGTGAATTGTTGTGTCCATCCGCGGGATTGAAAA
GAATAGGAAATATGTGAGAACGATTGCAATGGTTAGCACAAAAGTGATGA
TCCTCATGGCTTGTGGTAGCATTTGAACTGAGCAGGACACACAGTAATCA
ATTGAGGATATGTTTAAAATAATACGGAAGATCATCAATTGGATCAAATG
TGAACAAAAGGAGGTATCGTCACTCCCACTGGCAGAAACTGAGGGCAAGA
AACAACATGGAAGAAGTGTGTTAGTAAGATTTTGTACGAGAATTGCGCCA
TGACTACGGCACATTGATGACACACATTATACCACTCCTGCATAATTATT
AAGAGGGAATGTTCTATGAGGTCTTATGTAGGTCTTATAaggagggatgt
caattctctcgtccggagaaccctcaccagatggtctttTTCATTGGCTT
ACACGGTCCCATAGTACTGTAACATTATTTGATTGACTTATCCACCTTAG
TCCGAGAAAGTGAAAGTGAAAGCGAAACAGAGAACCTCAGAGAACATACA
AAATTAAGTCAAATAACATTCGGAGTTGCCAAGCCTTTGCCAAGCTATGG
TATCGTACCCCACTGGAAAAATAATTACCCCACTGCCAACACGAAAATAT
TCTCTTTCTCTCTCTCACTCTAGAGAGAGGTAATgaggttgaggaaagtc
agcaaaatagtcttcatggaacaatatttttatgtgacaaattacaaata
tattgatagattctcctgttttcatgaaatgaatatatagttcagacaag
tgatgttctttttccattctgaacatgaggttgactgggagatttattgt
tagctgataaatattagccctatctcttgaaaatgaagttcaatcattga
atgaatgatattaacttggctgaaaatttatatctttgttgaaaaggact
gcatatatgttgttgaatcttttggtagacagtggcaaagtcaatctgat
gctcgctctaaaaaggatatgatatgaaagttgggtgtgtgcaaaaatac
agctgctaacattttagatagacgtgatattaacttcaagaataagtcat
acattttatcacaaagtttaaagtcatactgtcattcattcacaatttgt
acatttgttctgtaatgatgataacatgtgtctaatgaacttaacattac
acactgagcagccgtaggctaggaccctcacaaagagtgttgcatatcta
ttcactggataccccgatcaaaagtctttcaagtaaaatttaaggtttat
atgtaacaaccccgccaacagtctgcatgcagaccccatacaatctttcg
tccactcatgatccacatgactggtttgccttttcaagttgacagtttta
tgtgaagacctggttcgtgtccagtaaaaatacatcattttaatataaac
atcattggtaatgggggttaattgtaccaggaatttagctatgccacacc
aattgagaaaagtgggggcaggtttgagtgtgcattttgtaaatgcacca
ctactatgaatgcatatgattcctagacctagttgtttgaaagtgtagaa
ctcacatcatactatgcctaaatatgatatctgatgttgtatatagatgt
tgtaatagtgtctagtaagattggcttgttattattatctttttgttgat
atggtgcagtgtagatgtaaagtattgtgcaacaccatatcatggtacaa
gatatggcaataccaaacaaaaaaaactacccctgcttaaaaaactcttt
tattatTTAATGAAGTAACAGCTTAACTTCCAAGgtccataaaatagccc
attatttctcgaaaatggcctattttttgaaaataggctatttctcaatt
ataggctatttctcaaaaatagcttattatataggcttttttcgagatat
agcctataatcaaaaaataagctattttcgagatccacgtgtcagattac
tgttcctacgtaaataagattgctattttcgagaaataggcctttttcga
gaaataagctattttcgagtttcgaatataagcaattttcgactataggc
tatttcttgaatatagcctatttctcaaatattgccaatatatttctcaa
atatagcgcattcaacgaatataggctatctctttctaagccaatcgtcg
ccaattaatcgtgtagcgagtcgtgaaagaacagtctgatcgctcgcgaa
actgcgcgtgctacgatcgtgttgtacctcgatcaatcgtgcgaatcggt
ttgaacgtaaataatatagctatggtagatattgcgctataatatgagct
gtatgaggtacttgtgtgtgctttggctttttagaggtctactctaccat
atacataaataataaaatattataagacaccataataataatattctaag
acacaatacataatcataatatactgtatgttcaagacaatgaagtcgcc
aaaaggaaataaaaaataaaaccaggaggcaacgaaagttgtcatatcaa
ttacttcatgacagggaaagagagcataatataaaatggtgtgcagagga
aatgatctgggatgtgcagcattcccacacaattatcatttttgctagag
aagtttatttctgggataacactctaaatatgcatcatggtttggttgag
tagtgacagtggattttggttgaacaatctttctcacagtggtcatcatg
tacctctaaggactatttcacttcatgaaaatagcagcaacccttagaaa
aaaattattcagaaaaactatttcaaacttattcataagaaataacgtaa
ctgtatgtatgtattcaagacaaaacagtattttaaactatatataggaa
agataccattcctactggtgacgtgatctgacttgatgccattttcaaca
gtcatatgattttcaagagatgatgtgaaaagttgcctcaatttttatta
aatattgcttttgtttgtaatttgttacaaatttctaatttcttttcaga
tctgcttgatttcagtccgtattacccattactaatgttgacatcttgta
cattaagtcttggttttgttgacaaatctacaaatgagaatgcactattt
aacttgaaaggactttctgctcctcattgactgtttctcaaagtccagtg
agatctggtaataatggggctcattttgttgacagaagtttcctaaacat
ttaaatcaaccaacatcatttctttatttgtgctaatgcttggttatttt
atagtttccctcaacctcaATATGGTACAATACTGCAAACATTGAAATGC
TTTTTCCTCTCGACAGATTTCTTTGTTCTAGGGATTGTTGCAAAAGTATT
CAACAGTAACCAACACATTCTTCATTGGTGAGTGGAGGTTCTTTCTGGTT
TTGCGGTGGCTGGTTGTCTTTGCTCGTCTTGGCCTTGTTGGTTGTTTCAG
CAGAGTAGCTTGTCATGTCATGGCCTCGTCTCGCCGTGGCCTCATCTGGT
CATCATTGTGGCAGTGGTGGCTTTGTCTTGTGGCAGTGGCCTCATTTCAT
CATTGTTGTGGCGGTGGCCTTGTCTTGTTGTCATTGTGGCGGTCGTGCCT
TTGTCTCGTTGTTGTGGTCGTGGCTTTGTTCGTCATGGCTTTGGCTGCGT
CTTGTAGTTGTTGTGGCGGTGGTTGCTTCATCTTGTTGAGGCGGTCGTGG
CTTTGCTTGTCATGGCATGACCTTGTCTCATCTTTGTTGTGGCAGTGACC
TCGTCTTGTCATCGTTGTGGCGGTCATGGCATTGTCTTGTTGTGGCAGTC
GTGGCTTTGTCTCCTTGTAGCGGTCGTGGCTTCATCTCGTCATGGCGGTG
GCCTTGTCCTGTCATTGTTGTGGCAGTGGCTTTGTTTCGTTGTCATCGTG
GCGGTCATGTGTCGTGGCAGTCATGGCTTTGGCCTGTACTCTTTTCAATT
AGCATAATCCTTCCAATATCGCTATTGTGATTCATTTGGGAGACTTTTGG
AGACACAACAATTTTTACAAGCTTACAATATTTACGGTCCTTATCTCATC
ATCGGCATGGTTGTGGCCTCGTCTCGTCACCGTTGGGGCGGTTGTGGCTT
CATCTTGTTGTGGTGGTCGTGCATCGTGGCGGTCATGGCTTCTTTTCATC
GTAATGTTGCGTCTTCATGGCGGTGGTGGCCTGTTCTCTTTTCATTTGGT
CCTACATGTCACTCACCGTTGCTATTGTGATTAATTTGGGGCTCAAGCTT
ACAATATTTAATATTTGTATCATGCATGGGGAGGCTTGTTCAATGTGCAA
CATAGAGGGTCTCGTTGTGGTTGTTCTGGGGTGTCGGATGAATGGTGGCT
AAAATAATGAAGGGAGAGGTGCTCTCGTCATGTTCGTGTGTTTGAGGATG
AAACAATATATATAGCGGAACAACATGGATGAAGTCTGTGGTTTTGCATT
CATAGAAAAATCAATCAACAAATGTCCTGTTTTTTGTTGATCATTGCTtg
acctaagccagaaagtatttacaaaaacttgatgtagactttgctgactt
tgtttttatgagcttaacactactgtacaagtgatgaatgagatactagt
tatctcatgcataaaaaacacaaatgatcatgggaaagattggcagtgat
ttgtggcagttccatgactggcccatattcaactgtccaaaggaactgac
ccatgggaaggttcctgagaaggaaatcctccattggatattcaacctaa
gaaaacacctacaatgtgtatggtggagttgtaggaaggaaaatcctatt
tggatatgatttctgagaaactcatatcttatgacttttgagtccttcct
ctgtatcaaacaatgtgaaggagacttatggagttccacctggaagctcc
agattcttggcctatgtcactcgcccccacgaatggagggtcaggtgagg
tgtgaaaaaacctttcctttggaaaggaaaaatggggaggcctgttttgt
gagcggaagacacttgttttgtgtaccgagttatactggtgatacaagac
tttcctggctgagtagtgactatgaagcattattttaagcgtaagtgtta
gtggagagaggagtatggtgattcactgacattttcttattgtatgtgtc
tgtagtgtcaaagtatggtgttactctcctaatgtttaatctttctgatt
ttgtaccgcggtgaaccctgatagtaccattcgtatggactgttgataca
gtccaaggatctttatggtatttgctttctgatttgcggaggataccttc
tttgcaaagaagtactctatcaccaattttagaatctcaattgatgcaag
acttgttttcatgtttggtgttgcgatcggtttggcgttgcctatgatct
cctattttgttccagtcagctaggaagggaatgtcaaacagcatgtccct
gccaaatattgctgcgcctggagaggctttgagtaccgtgaggtatgtgg
agcgaacggcccatgcagcatctgtgaggaagtctgctatgtcactagga
gccaatgtatttgccatgtctaattcagcggtacggagcattgtcatgat
tacttgatgcatccgttctagtattgcatttgctcgggggttcttgatgc
tggtcggcttacgcttgataccgtatgaatcacatagggtttcgaaattg
agcttgaactcgctttcattgtcataaatgattacttgacaacgtgggta
atggctaaaccagatgtggattttctgcaacatttcgacactatcttcta
aggtcatgaatgatcatttccacgatcatattctaatcccaatcatgagc
aaaaactgttgattgattgatttaattattttttacattcccttcaagat
tgtgaaaaattaaaaataatcaaatcattaaatcacgtatttactgattt
attcaattttTCTTACAGGGGTATGGTACCATATTACCATATTGTACTTG
GAAAGCCTTTGAAGATTAGGTACAATAATAAGAAGGTTTCTATTCAATGT
TGTCGTATACGATACCTACTCCTCTCTGTCAGTGCTCATTGAAATCCTAC
GTTTCAACCTACCTTCATGTTGCCTCTAATTTTGATATCAATTCACATGG
TAGAAACGAGGTTATCTAGTTGAACATAAAGGTGGCGATGGCTTATGTGA
TATTTTATCACATAATAGTTATGATGTTGTATCGTACCATACTTCTATTC
CAGTGACAAAACATCACGTGACAAAacatcacttcactcatgacaaaaca
tcacttcactcacttcactCTATGCAAGCGATACTCTACATAATCATAAT
AACACGCCCTGCTGTTGCAAACTTATTAGGCATCGTCGTACTCATCAATA
TTGCGTGCTTTAAGTCCACTCATCCGATCCCTCTTCTCTCCACGGAGCGC
TCTCTTTCTTGGACCACTGCGTACTGCATCAAAACTCCGCTTATATGAAT
GCGATTTGTTGTATACTTTTATTggtggcaatctcgctttgtccgcctca
gtgcctcttttcatgacctcactgcgtgtgatttttgaagaccatgtcgc
gatcgtttaattgcacacaaccccatctcctgcctcaaaattgaagctgt
agcattcattcaaatatttggttgcgatgtcatcacttgtctgaatgaag
gcttcgtcgacatcagatagtttacggggaatggtgagtccaggtgcttc
catcattttggtgaaaatgggcttccagttcagtttatactcattcttca
gctccttggaatgtagatcccgcccggacattttcataaatggcttgatc
cggtactgttttgaatcggaaacaatcaacaagcccttcagccacatcct
ccaaccctgcaatcgcttggtctctatggggaatttgaatgtttctggga
TTGGCCAGTTGGTGCCTTTGTAGTGGAACTCAAATGGGCCAGCAACACGG
CATGTATTCTCAATTTCAACATTATTGTGTTCCAATTCATCAGGTACATG
AGCATGATTGTTTACTTGTATGCTCTCAATCTTTCCAAATATTTCATCTT
TCAATTCCTGGATTGTTGCCCAAAGTATCTCTCTGTTGACACCCCCCTCG
GCTGCCACCTTTGCATCCACCGCATCAGACACAGCCTGATAAATACGGTC
CATAAATGAATCAATTTTTGCATCAGTGCTTTTGCAAACATTCAGCACTT
GATCGATTGCCTATGAATGTTTGACACTAGGAGGGACACCTGTTGCAATT
GGTACATGATCTGACGGATCAGTAAGATGGTTGTCTTTCAAATCCTTCAG
AAGATCAGGCTCGTTTAGAATTGTGATTGAGTGGAAGGGATGGTCTGGGT
ATTTGGAGCAAACTGATAACAACCAACTGGAATGATGAACAATGGATGCA
AGTAAAAGCGACAATAATCCAGTAGGGTCATGATTTGTTTCGCTGTGCTT
AACTTGAACATTTCGGAATGTTATTTTGAGCGCTCTTTGCACAGTCTCGT
gacatggatcccacagtggggcgggagaatcacaaattcttgctcgtttg
gatcaaccagggctaatatacgtccaagatactggtcacctcccatcgca
aacttgaaataaacatctaatatctttccgatcgaccattcaccccttgc
agcaacggaaacaaaagatggtggcattgtcgaggcagaggatgcatgtg
taccactacccttttgtattccatgtgcattgaaatgagagaatcgcaaa
tagtgtttggctatactgctatacttatgaaccaattcgactagctgagt
gcaatatctttgagctgcggtcccaagtttagccccttcctttataacga
gctgctctgttttctctagttgctctgcatttagactgatccagcatcca
agtgcgagaaagaagcgtacgtgtgtcttaaagggattggcacaacaatt
cttttcttgaaggaactcgcctgttttatcagccttcgtttcatcatact
tgaatgttattgagttggatgctccagatttaatatgatgaaaagccggc
ccatcaattgatattgacctagacatcagattccacatagcaatactgaa
cacccaaacaaaaagatttccttcattcacagcccaggagcaaatcatac
gaaacaaagtgctagatatgggatctgcttcctgctcatcggtccttcct
tccttctttACCACCTTGTGTTCTTTCTTGTATGACTGGATAAAGGCATC
CATTTTGCGGTAGTATTCAGATGGTAGAGGCTGATGTGCCCGAAGGGAAC
CCCATTTTATGGCATCATCATATTTTTTATGTCAGATACTGACGATAAAA
TCACAGCTCCAGTAACAGGATGAATTTCCTTCTTCTTTTTGGATGAAAGG
AATGCTTTGATGAGTTGGACATTTAATCCACTGTAGCAAAGGTCACGATT
GGTATTGTGTGCAAAGAATATTTTGTCTTGCTTTTCATCTTCTGACAACA
AGCGAGAGCTCTTCTTCAAAGTACGTGGGGTAATGCACCATCAACCAATC
AATAATATGCTTAATACGATTGCAATACTCCCTACGAGTCTTATCCTCCA
CAGATCTTTGTTCTGTCTCAATGATTCCATCAAGATGTTCATGAGTGATG
ACAATGTCACCTCAAATTGTCTGTGTCTGGTCGTCCACGTTCCGCTGATG
GACATGAATGCGACCACCAGGACCACGACAACCACCCCTTGCCATGATGA
TGATATGATACTAGTTGAGACTATGGAGTATGATATACAGGAAGTAGAGT
CATGGATTGAATATATGTTGATAATGATATTAGAAATTATTTTACGTCTT
CTACACTATATGATCCTATGCATACTGTTGTGTTCAGTGTATTATGTATT
CATGTGCCCTGTAACATTTTTATCATGTGGGTGTTGATTTTGTCAATTCA
ATTTTTGGATGGAACGGATATCACAAAACCCAACAGACAATAGAAGATTT
GATACAGCCCATATTCAATGTAGGAATTAGATCACTTAGGAGCATATTGA
TATGCTACCTCAATAGTAGGATTTCGATCATCTCTTTAAAGGAGAGCTTG
GATATCCTACTGAAGCTAGGAGAAAATGCTAGAAAAGCATGTAGGTTTTT
ACCAAACTCCACGCACGGAGTTTTGTTATTCTACGTCTTAACGTAGGTTA
GTACAGTAAAATGGGCAGCAAAAGATAGGATTTCAATGATGAACTCTAGA
GAGAGAGAAGTATTTATTGTGCTTAATTTTTCTGCCGACGATCGATCAGC
CATCTCTCTCATCTCTCTCTGAGAGAGAGAGCTACATACAAATGTTACCT
TGTTTTTTATCTAGAGAGCGTACGGTACGATACAACATCATGTAAAATAA
GCAAATCAGGAAATCAGCAatttatagatttaattattttcttaacggtc
ccttcaagattgtgaaagaagcccaaaataagaaaatcaataaatcacgC
CGGCCATTGATTTCACGATCAACATTGTGATTGAAACATAACCTGATGCG
ACGACTCGACGTTTTTTACTTTACGATTAAATAAATTCTTATTCCAGCAA
CCCCATCGTACCCCACTGGAAAAAATACCCCACTGCAAACACGAAAATAT
TATCTCTCTCTCTCTAgtggtcagccatggggactattggctatgagtca
tagtcaggctacatactaattcctattttatgttctacatgactagtgcg
acgactagtactagtaaaaattggtacaaacttcacatatattaggctat
tatgcataaccaaaataatcaaaaaattattgatgtaagaagaaaaaaca
caaaaacacgaacaaatttcaccaaccacaaccttgaaggggatgatcta
gtcaaccaattgacttccagaacatgatttggttgcccgatggtgtgctc
ttgggattggtgatgacccgctgaggatccggtgactggaagataactag
atcgcggaacgcaacacgtgttattttgacctattttgactatgagcctg
actagttccaggggtgacttcatagtccccacggctgaccacTAGAGAGA
GGTAATgaggttgagggaagtcagcaaaatagtcttcatagagcaatatt
tttatgtgacaaattacatatatgttactgaccgtttctagacccccccc
tgtctatagaccccacctcacagtctatagaccccccctctgaaaatgat
ttggcgggaaattttgaactgccctcacgagaattgtggcgggcgtcacg
attcccaactgattatttggatgattgtttcAGCCCTGtcaatttccctt
gacattgatgtgattaagacttgagtgggctccacatcccgctttcattg
ccactaaggactgatgccatcccaatacacatcattaaaacgattcatac
aaatcattaaaacgatttgtttgcattcatcgcgatcatggtgaatttct
acaagggatctgcagacgcagctgtcgaaatggctgcccatcgcacagcc
ttccacgaagagtgcaacaagtgtgttaagggcgtgacccagcgcataat
gacaagagagaagtgtgacgaaatcataactgctctggatcgtcacgaca
atggaaaaggagagtccattcataaattgaagaaggaatatcctaccttc
gactacaccaagaagcagtttggccttctccatattgctggacagtctcc
tgcactggtcgcaaactcaaaaggtgaccctgcagacgagagtacttttg
agagtagaaggcgtgtgtgctgctttgaggaactgtttgatattcttagg
actAAACACTCCGATGACCACTGTAAGGGCTACGCCTTCTATGATCGTGT
CAAAAGGGAGTACATCAACATCCCTCGTACTACTTGTAAGCTATTTACAT
CAACCTGTCCCCATTGCATCGAAAAGTTTCACAAAAAGAAGCCTACTGCT
GGACATCAGCCAATTCTCACACATGGCTGGGCATCTCAAGGTCAAGTGGA
CTTGGTTGATTTTCAGACTATGGCTGACAGAAATTTCAAGTTCCTCCTCA
GCTACGTAGACAGAGGTACAAGATTTGCAATCTCAATTCCAATTGTCGCC
AAGAGAGCTGCCTCCGTTGCATTTTCTCTGTTGAATATCTTTACTTTGAT
TGGCCCGCCTGCAATCTTACAATCTGACAATGGGAAAGAGTTCGTTGGGC
ATGCCACAGGTGGTACTCATCTTGTATTGGAGAACGAGGTATGTAGTTTT
GCGCTAAACTTGAGAGTATGGCATTCTTTTCTCACCAAAAGTACTCCTTG
TTTCAGTTCCTTGACGATGTCCTAAAGGAACTTTTTTCGGTGTGGCCGGA
ATGTTGAATGGTACATCGTTCGCCAAGATGGTCGACTACTGGAGGTGGCG
TGGAGAGGTACAACCAAACAATTGAGAAGAAGCTGGGTGCATGGATGAAA
CACAATAACTCGAAGCGTTGGAGTATCGGAGCCAGAATTATGAAGTGGCG
GTACAATACGCAGGTGCATTTGACGTTAAAAGGGAAGTCTCCGTACCATG
TTGTTTATGGTCAACTGCCTCGTATTGGTATTTCCAATCTACCATTGTCC
CAAGAGTAAATTGGATAAACTCCACACAGAAGCTGAGCTCAACGAGTTGC
TGTGGATTGATCCGATTGATGAAGATGAAGAAGGAGACAACAACAGTGAT
GATCAACAAGACGATGCACTCCCTCCGCTGCCCCCACCGCTTGCTCCAGA
CTCTCCTCCCATACCCCCTACCGTGCCTTCTCCAATACAGAACAAAGATG
ACGAGGCAGCTGATTCTGATGGTGGAGGGAAGATGACACAGGAGGATAAA
GAGGAATTTGGTAAAGTGTCTAGTGTTTATAACAGTGTTTTGGGATGCAC
TGAGATTACATTTCACACTAACAAATCCTTTGAAGACTTCTCTGCGGAAG
AGAAACTTTGCTGCGTGATGTCGTTGTGCATGGAACAAGAAGCAACGATG
ACACAGTGACTCCGAACAATATCAAACGAGCAAACAAGTTGGGCATGTCG
GAGGCTTTCATCACGCAGATGGCTACAGAAGCAGTGTCCCTTGCAAGAAC
GACATTATCTCTTCCTATGAAAGGGAACGCTCCCGATTATGACACATTGA
ATAATGCGACAAGGTGGTTCGTGCTCATGGACGAGCATGCACATAAGCCT
CCTACGAACAAAGACATGCTGAAGGCACAGATTGGTGACGAGTTTGCTTG
TGTAACGAACCTCGATCAAAAATCCATGATGGACAAATCACAATGGTGCT
GATGTGTCCTCCGAAAGGTTAAAAGGGATCTATGGGAGGTGTTGGATGAG
TCTGCGACTGAATTGTTGAAGGAGGTACCGGATATAGTTGGAGAAGATGA
AGGGGTGAGTAAAGAATGTGGACTTTGGTATGTGTTTCCATTGGAAGAGG
ACTCAGATGCTGCGATAGTGGCTGTGAAGAAGGGAGCTGATTATGAAGCC
AACGATTTAAGGCTACGGGTTAGTCCCAACCGTGCAATGTTGAGATGGGA
ATCGTTTGAGGGTCAACAAAAGCAGGCTAAGGGATCGGATGGCGAAttta
ctgtcggggatgtcgtgcaggtaggaattcattgggtagatcagacaaag
gtggatagaaagaacttgactgctgtggttgttgaggtattggatggagg
taatgaggtgtgcttgcaagaacagtgttttgaagatacgtacgcaccgc
atactgtttccatgattcctggtccaagcaacaacagagttctttgtggg
ttagaaagcgcattcgaggaatggcaggggcttcctaaaatcacggaaag
agaggccgctagggttgttttggcagtgggcagacaaggctttaatattg
tgtgtcactgcaatggaggttgtgacaataaaagatgctcatgcaagaaa
gcaggggttctatgcaactccaagtgtcacgctggcaACCTCAAATGTCT
AAACTGTAGTGATGAGTAAAGTGTCTTCGTAGGATGTTTGAAGTAGTGCA
TTTGTTAAGTGTGATAAAATTAGATCCATTGATGTTTGTTCTATATGGTT
GTGACATTATTCCACTTCCATTGCAAGCACCTGTTAAAGAGAGGTAGTAG
TCTATTGACTGCTAACTAATCCTTTAAGAAGCagtctatagagcagaaca
ttagtctatagactgatctgcatttgaaacctagagtctatagactacag
acatagagtctatagactaagacagagtctatagacgagcacgtattaat
agaagagtctatagactgtcactttggattaacagagtctatagactatg
actcgaccttagattgagagtctatagactcacgcaagacaaaaaaggat
cagagtctatagactacctctaatacatgtggagtctatagactcccgtg
tacatgcggcgtagtatatagactgtaaggcgatttcgaagtaaggagtc
tatagactcattgtctatttgcaatcaccagtcacgaatagtctatagac
tccttaaaaattaatgaagggtctatagactccgcaacgtagtctataga
ctaatgcatgacattttgagtagtccatagactgtaagggaggggtctat
agactgtcacatgacagtctatagacccctccctcacagtctatagactg
gggggtctacaaaaggttttttggcgaatttcgtggagtctatagactag
agggggtctatagactgtgaggtggggtctatagacgggggtctacaaac
ggtcagtaacatatatattgatagattctcctgttttcatgaaatgaata
tatagttcagacaagtgatgttctttttccattctgaacatgaggttgac
tgggagattcattgttagctgataaatattagccctatctcttgaaaatg
aagttcaatcattgaatgaatgatattaacttggctgaaaatttatatct
ttgttgaaaaggactgcatatatgttgttgaatcttttggtagacagtgg
caaagtcaatctgatgctcgctctaaaaaggatatgatttgaaagttggg
tgtgtgcaaaaatacagctgctaacattttagatagacgtgatattaact
tcaaaaaatggaacagaataagtcatacattttatcacaaagcttaaagt
catactgtcattcattcacaatttgtatatttgttctgtaatgatgataa
catgtgtctaatgaacttaacattacacactgaggagccataggctagga
ccctcgcaaagagtgttgcatatatattcactggataccccgatcaaaag
tctttcaagtaaaatttaaggtttatatgtaacaaccccgccaaaagtct
gcatgcagaccccatacaatctttcgtccactcatgatccacatgactgg
tttgccttttcaagttgacagttttatgtgaagacctggttcgtgtccag
taaaaatacaacattttaatataaacatcattggtaatgggggttaattg
taccaggaatttagctatgccacaccaattgagaaaagtggggggcaggt
ttgagtgtgcattttgtaaatgcaccactactatgaatgcatatgattcc
tagacctagttgtttgaaagtgtagaactcacatcatactatgcctaaat
atgatatctgatgttgtatatagatgttgtaCgaggaggttagatttgca
tgagccctattggaatcatgcatgccaaactgggtgtacatgcacctggt
ttgggctgtacatgcattcttgcatgccaacctgaatccacttgaaccta
attaggctgtagatataatcctgccagtgggtcccccaggacccaatggt
cttgttaagaagtcctgcaggactcaatggtcttgttaatgagtcctgct
tctatttggtgggatcctacccttagttaggaaaattcccatttgtgtgt
gtactcatgggcctgatattgggcccaggttgggtcaggggtgccagaag
gtctccttggctcatgtcactcgcccccatgaatggagcaataaggtgtc
aatgcacacacaaaaagaaaaacccctgaggaaaaaataagtcggaggag
ggaaaaaaagatggtgtagcatagacgaagtgtaagtcttagaaggagag
ggaggtaaggtacatttagtttattcaaagtatggtataactctcctaat
gttcagtctctcagatttagtcccgcgttgaacccttattgtgccatttg
tatgaactgacgtgatggtccaaggatcactttcataccgtctctctgtt
tttctgatgatactgtctttttgcagcagtactttgtcaccgggctgata
gtcccagtctatgcaagaggcattttctcgtctggtgtttcggtctgttt
gccgttgtctatattcccctattttagaccagtcagcaatgtaggggatg
tcaaacaacatgtcccttccaaagatagctgctcctggtgatgtttttag
tactgtgtgataggtagagcaaacggcccatgcggcatttgtgagaaagt
cagcaatgtcactcttgctgattgtttcggccatgtctaaatcagctgtg
cggagcatcgccatgattgtttgatgcacctgcatgagtattgcatttgc
ttgtggtttctgacactggttggcttacgcttcagaccatatgaatcaca
gagggtcttgaagtgaagttagaattcacttccgttgtcgtagatgatgt
attgactacgtgagtaacggctaaaccaggtcctgttaactatattacct
actgttgctgacatcttgtcaaagtagggttgctgtggttggacatgtgt
gtctttgctcctttgcccctttgtacccgtgggattatcaagctcctgga
gctgtgataccggcaactctacaatttcaaaccagcttgttgtggggtcg
atcattgtgatgcgcatgaagtcaacttgtgtcttgtccttgcccttgag
ggtgtacggtcctatgaggtccacacataatgcctcccaagggttggtga
ttgcaagttttgtaggcagtttcccgtattttaactgcctgtgcttgttc
acctggcaactatgacactttttgacgtgtgattggactgtcgttcttag
acctttccaatacatcgaaatacaaagagtttcttcaagacgcttggtcc
tggggtgttgtaggtagtggtggaaccaagctaccgcacggtgttggagg
ttttttggaacaaccattttgccatccttgcagagtactttaatgttctc
aactaattgagttgagtagcttttgtctagaaggctatcattttcttatt
ttggctgtggttttataccatctctggataatacatatcctaggtattct
gtctccatggcacagaaggatgacttgcgtgcattgacggttgcgtcttg
caacctgatgaaagcccttcttaatttagtaaaatggtcttctaggttac
ccttgctgatgcatagtaaatcatcaagataagttcggacgaactcaagg
gttgccattagctcagacatcttagcctggaagatgtcgggagaacatgc
aacacccattggtaaccgcaggtaagagtacttaccccacggaaaaataa
tggtgcatattttggacgcatctggatccaatctaatggtataatggccc
gcatgtttaggtcaagggctgtggcatatgtaaaaccttctagttcctgt
agaacagtgctgatttttggaatggaaaacagttttctcactatgcgttt
atttacttccctaaaatcgctgacaacccgaacggtgttgtctttcttgg
gtatgatgaatgtgggtgatgcccattcagaatcattttgccatttaagt
acccctaagtcacatagcctctgtacctcccttttggtgatttctatgtg
cttcttgggtatgggaaaaggcctgccatggtatggctgtgctccttcct
tcaactggagggacgccggcttacaatcccagtcacctagtttcccacta
aatagctcctcaaattcttgtaggagttccagtaaccttgcttgttctgg
gccacttaggtgtgtgcaattgtctctgacaattgccctgagatccgctt
tttcatatttagcgtctaatatttttatgaggcgttttgttgcctccagc
gtactctggggttcattggacgtctcttgatagatgctattattcatggt
ccaagctttttccacagtcgctattgtttttagtttattgatgtctctca
ttggcagtgagatatcatctactgtgatttcctttgtccgaaagtctagg
acaattccaaactccttcaaggtattactacctagaatgaggtcaaaccc
tggtttggtcatgtcatcttccttgtattctacaatgtcaggttgtagaa
ggtattccttggaattggagtactcaaagaatttgatcctgattttgcct
cttccagttgtctggaagctcccattcgacgtatgccatgactttggcac
ctgtctagccaggacccagagtccagtaggactttgattttgttactggg
gcgactccgcagaggttgtttgtatgctctggcggattgactttcagtcg
ccggttccattatggctactaatgccgtaacaccgatgcagtccttggtg
tgtggtgcaatcacttctttgggttgattgatgctatgatttacactggg
catatgtggattggcctcagtgtactgtgttttattactgacattgtttt
tgtcgtaagattttttaaagttagatgaggccattgacttcactttattc
cgaatttttaattcgggcttttttgttttggaacaagatttttttgatat
tttgtctttcgtgaccgctaatttgatttttctagaattttgacttttat
tagtcgggatagctttactcggactgggggtagtgtaactgtcaactgca
gtaattaatttacgcttcttacagatatgtaattccccagtgctatccga
cccgcaccttcacgaactgtcatccgagtcgctgtcactttctgagtcat
tggcgcgacgtttcttgcacttgctagacttcttgcggagagcttttttc
aactccgccgccgcactatctgggcgaagttcacaccctcaggcttcctt
tctttagaattgggcttacctgcgccccgattcttcttgatcggagtacc
gtctttgttataacggcggcagtcacgtgtattgtgacttttgtgcggcc
ccccatgtttcttgcatagaacacagtgctttttggtccagcccaccttc
ttgggcttcttggggatgcgggagtccatcgactccatcttccgcttctg
ttcagccccctttgccttggtcgtgctagcgggcttgttatcgagttttg
cgttctcaatattttctaggaccaatagtagggccctagtactgactgga
gtggtattctctgtcaagtcatactgggtctgccacttggctggacacat
gcacaatagatgagtcgcgaggtcagcgtcatcaaggagcaatacctttt
tggtagcctgattagccttcgggctgtaatgcaggcagggcaatgtctcg
aggtagttgttgagctgttctactcggacaaaaaactgacgtatcgaaac
ccggttgggcttcttcaatgtattcatgatataatacttgagggcctcgc
ccgcgtcatgacggaacacctgcaacaggtgaaacgtgacgcactcgtga
aatgagtcccaagtcttattgggagtctctgtgtgcggtactcccttgat
gtcttcccaaggagctttagtcacttgggccttgataatcttctcccacg
gctgacgagcctcgtcagagaggaggtttccatacagctcaaaaggcttt
gctccagccgttgagacggcaagctttgcatcttcaagagccttcaggac
cttgtcctaggaggccttggcttccactagggcaggtgaagcagtctcgg
tggtcgtaccgggcgcatctcctttattgcccttcttttttttggcattg
tgtactttcacgtactcctcctttgctaattcagcatcgatcttggctgt
ttcaacagccttctcggcttcagcaaagtccttgtcaagccccatttgct
tgcacgcgtgaatcgcggagcgtacatgcagtagaaactgctcgggagtc
ccggacgcccataccgccacctttaactcattaccggtattcgggatagt
caatttaaagtaggtggtcattttgtccttcgcgagggcatcctgcacgg
gatcctgctcaggaatatagcgtatgggggaattcttcccgccaacacca
cgttcgcactctacccacttgagcccttctgaaaatgctttcacggagga
catggctctcaacttttcacctagactagtgcctacgaagagcttcttgt
aagagctccttggtggactgaggaaaaagtcgtttgcacggtgacgtgca
aggaacgtagtaccctgcggggtacacctcctcttgtcgaccgcctgtag
gtcgtcgggatgagccttttgtgtggtagaaattgcaatcaacttaccga
gttcggctatcgtacgatagtgaactaagacggaagtaatcaaaaagtag
ttgtagatgagaagtggaaaaaggatgttccagttgtttggagtctattt
ttatgagctaaaaaacggattgaaaatgaggactgcctcattgtagtcct
ctctagtttatcatgcattttgcatgtaattcgaggaggttagatttgca
tgaaccctattggaatcatgcatgccaaactgggtgtacatgcacctggt
ttgggctgtacatgcattcttgcatgccaacctgaatccacttgaaccta
attaggctgtagatgtaatcctgccagtgggtcccccaggacccaatggt
cttgttaagaagtcctgcaggactcaatggtcttgttaatgagtcctgct
tctatttggtgggatcctacccttagttaggaaaattcctatttgtatgt
gtactcatgggcctgatattgggcccaggttgggtcaggggtaccagtag
gtatacttggctcatgtcaagaagtgtatttctgggataacactctaaat
atgcatcatggtttgattgagtagcgacagtggattttggttgaacaatc
tttctcacagtgttcatcatgtacctctaaggactatttcacttcatgaa
aatagcagcaacccttagaaaaaaatttattcagaaaaactatttcaaac
ttattcataagaaataaagtaactgtatgtatgtattcaagacaaaacag
tattttaaactatatataggaaagataccattcctactggtgaagtgatc
tgacttgatgccattttcaacagtcatatgattttcaagagatgaagtga
aaagtagcctcaatttttattacatattgctgttgtttgtaatttgttac
aaatttctaatttcttttcagatctgcttgatttcagtccgtattaccca
ttactaatgttgacatcttgtacattaagtcttggttttgttgacaaatc
tacaaatgagaatgcactatttaacttgaaaggactttctgctcctcatt
gactgtttctcaaagtccagtgagatctggtaataatggggctcattttg
ttgacagaagtttcttaaacattttaatcaaccaacatcatttctttatt
tatgcttatgcttggttattttatagtttccctcaacctcaatATGGTAT
AATACTGCAAACATTGAACTGCTTTTTCCTCTCCACAGATTTCTTTGTTC
TAAGGATTGTTGCAAAAGTATTCAACAGTAACCAACACATTCTTCATTGA
TGAGTGGAGGTTCTTTCTGGTTTTGCGGTGGCTGGTTGTCTTTGCTCGTC
TTGGCCTTGTTGGTTGTTTCAGCAGAGTAGCTTGTCATGTCATGGCCTCG
TCTCGCCGTGGCCTCATCTGGTCATCATTGTGGTGGTGGTGGCTTTGTCT
TGTCTTGTTTCATCTCTGTTGTGGCGGTGGCCTTGTCTTGTTGTCATTGT
GGCGGTCGTGCCTTTGTCTCGTTGTTGTGGTCGTGGCTTTGCTCGTCATG
GCTGTGGCTGCGTCTTGTAGTTGTTGTGGTGGTGGTGGCTTCATCTTGTT
GAGGCGGTCGTGGCTTTGCTCGTCATGGCATGACCTTGTCTCATCTTTGT
TGTGGCAGTGACCTCGTCTCATCATTGTTGTGGTGGTCATGGCATTGTCT
CAGTGTGGCAGTCGTGGCTTTGTCTCCTTGTGGCGGTTGTGGCTTCATCT
TGTCATGGCGGTGGCCTTGTCCTATCATTGTTGTGGCAGTGGCTTTGTTT
CGTTGTCATCGTGGCGGTCATGTGTCGTGGCAGTCGCTTTGGCCTGTGCT
CTTTTCAATTGGCATAATCTTTCCAATATTGCTATTGTGATTCATTTGGG
AGACTTTTGGAGACACAACAATTTTTACAAGCTTACAATATTTACGGTCC
TTATCTCATCATCGGCATGGCTGTGGCCTCGTCTCATCACCGTTGGGGCG
GTTGTGGCTTCATCTTGTTGTGGTGGTTGTACACTGTGGCGGTCATGGCT
TCTTTTCATCGTAATGTTGCGTTGTCGTGGCAGTGGTGGCCTGTTCTCTT
TTCATTTGGTCCTATATGTCACTCACCATTGCTATTGTGATTAATTTGGG
GCTCAAGCTTACAATATTTACTGTTTGTATCATGCATGGGGAGGCTTGTT
CAATGTGCAACATAGAGGGTCTGGTTGTGGTCGTTCTGGGGTGTGGGATG
AATGGTGGCTAAAATAATGAAGGGAGAGGTGCTCTCATCATGTTCGTGTA
TGGGGGATGAAACAATATATATAGCGGAACAACATGGATGAAGTCTGTGG
ATTTGCATTCATAAAAAATCAATCAACAAATGTCCTGTTTTTTGTTGATC
ATTGCTGTGTTGATTTTTTTGTTTCAGTTGGGAATTGTTGGATTCTATTT
TTCATCTCATTTCTGTTTTGAAGTCTTACTTATGTCGTGtttcaatactc
actgtttcacatttcagttctcactgtttcacatttcCGTTATGAATCTG
Agatagacacaaggtaggtaagctcatttctatcattattgagaaagttt
attttcaatattatattctcaagtaaaaatcaaactttgttgtgttcaca
gttctgtgattatctgaataaaaaaagtcaagatgagcagagcaggaact
tttttgatgttgtggctttttagaagtaatttgacaataagacacaacaa
taatcacaattggaccatgtGGAAAGTGTTTTGAGACATGTGGAAAATTT
GTTTCTTTTTGTCATTATTTGGTTGTGGTAGGGCTCATGAGTGTTCATTG
TTATATTGGAGTATGTTTGATTCTTGTTTTGAGTGGTGGACTGGATTTTT
TAGCATGCAAAACTTGCTTTTGAGTTTACTTTCTCATACGTTTCAATCTC
TCTATTGATTAtattgcaactctatgtgttcaaacgctgaggcacaaaag
gacactgcaaatgacaatgcagactctcaacctgcaagcgtagacatacg
cccatccactggtcctgaccagaacacagtaattgtaagtatcctgtttt
tatctgagtaatttcagcatgttctgttctCACActaatgcttttctttg
caacagaagcttcctactgaagatacatctgacactgtcaatcgcccatc
caatgagcatattaatgtgagtttgtctagttttgttatttttttggaag
tttgatctgacaattatattttgttaggtatggagacatgtcaatagttt
tatattcattaggagtcaaaacaatctgcagacttgagattttattatgg
atgctgggttttcacagaatgtgtcaacaatgagtagcagatgcacaaac
atgaatgtgacattgcaattattggtagaatcaaacaacaaattggtaga
atcaaacaacaaattggtagaatccgactacatgcaaaatgaacttatcc
agaagggatttgagcaacttgttgagtgtgtttctcatggtgctgcttca
gttccatcattggggacagtatctggggtgtttgatagcgctgatgattt
tgacgcaagagaagatgagcatgatagttcaatagctgtattgttgaagc
atctggatggcaagagctatgacattaatcttcctacctcttctaatttt
tttcaaagaccttggaggtgcaacaaggaagacggaagataaaaatccac
ctttcttactgttggatttggttattgttgccacttggactgcatttgcc
agtgacaagcaggagctaattctctcgtttgctttggattggtcttcgaa
ggacagcacaatggactatgttggtagctggacatctttattggagcgtt
ggagcactgggcaggatatgctaagaaaaatgggggctgcattgtttttt
gatgattccaagccttgcgttgcaattttcacaaaatgttggattgtgaa
attgacactttgaaaccaaagctaactatttctttagagcctgaagaata
gtgacctgcgtttggaggagctttctgaactgtttgagaaaatctttgat
tttagaaaagaatgatttcaatgtgacaaaacaattattcagaaggtgtt
ccagcagatgagacttgccaaaatcagaattatcaaagtgaaggacctca
tgttgaacttttctgtggagaagcgcactaaggccaggaatgagtttttg
gatgtgttgttctggttggtgaatgcattttgttttgggaacaataacaa
agatcttttcctgcatatgaagagtcaactgtcattagccagcaacaaca
atgatccagctggtttcaggcatgcagtctgtgatgccatttacgactgt
gctatttttctggcagaaaggaattttgttagtcttagcagtgatcacaa
agtgttccatatacttcaaatgctactagtgaacagttcattactgaatt
gaggaagcagaaagcaacatcatatcattttggtaagtttgacaattgat
tgagtattcttcatgcttccttgtatcttactaatgcaagtcatttctta
acagatccaaagggggaaaggaaatctgatcagcgtcaatctattgttgg
tgtagggaagaaaatgaaactgactaagggtccaagtaagtccaaaaagc
aaatgttagcaggaatgactccaaaaccctcaccttttgacatgtttaaa
aggtttgtttgagcgctcaaagaagtgttgtgatgatagaggactcgagc
ttgatagcgagagggcctatttttaatgttctaagttaagcaatctgtta
ttgacaaacttgttttttattctttgtagttctccagatttgcttgttca
ttggaatgtattatcccagggaggataagaaactcacaaaattcttctgt
cgtgataggaaaagaattcagatatgtgaggactagtatcaaaatatcca
tgttcttactgctgcatctgggaacaatctatccaactaccctgagagag
aactgtgtgttcaaagcagacattcaatatattcattgggaccaagagga
aagaacttaccgatggttctcccaaattgtgaacataacaatgatactta
attgtaccaagtgagatttcttgatgacatcacttattgttcaaaaagca
tacatctgacattttcgtttttactttcgattgttaggtctgcattaatc
ctttcagattatttgaacatggtaagctggagtctgatgaaatgaacact
ctcatcaacaacaactttgtttctatggttagagctgggaagttcagcat
gggtgaaatttcagactatggagttgttgacggcattagtaatgtatgca
atggagagacgtacaatgtttgtacaaattcaacaaggtctgcatgtatt
tatcttccctggaacaacaccgttgcagcaactctcatctggaatcacag
acatcttttgagatgtattgcaatttatcctctgcaggccattcaaatgg
gaaacaatgtgctttataatgtgtcattatcattgtgccaacaagaggga
acagaaatggaatttctcaaatttgatcgattgacaatcttgtctgtaat
gaatgaggtatcaaggcatcagctgcttgacggatttggtgttcacgcta
gaaattttcatcttcttgattctgtatttggcctgggaattatcgactac
atgtgcttgaaagttttgggttgttgccatcctctgtttgacagtgatga
gatggatgtgttcggtttgaatcaaggtggattctttttcctgtggttga
cagtaaaattggataagtaggtcttaagagttcaaaacagaaaatgaaac
atcatgaagatgacataatcttcttgaaggagaacaagaggatgccttcc
ggtaagattgttatgttttcattccacacaacaaattaaaaactaacaaa
aatgtctccttagaacgagcagctgacaatgaatctgaacgagatgaaga
ggaggatgctatggaagctgatcataacaattttgatggAAAAGATGATT
CAgaagacgatagcattgaaagcgatgaagaaggtgatgacaacgaagaa
ggttatgaccggtctaaggaggatataattaacagagatgagggagttac
tctcagcagtgatgaaagcaacatatcagacttgtcaggggattgaaagt
aagagttctgctatgaatgatggagaacgtcatgatataatccttgcttt
tgatgaaagtaattcagattctggatcatctgggataattcctttaggaa
ggtgacatggtgtagtgaatgatgacatctatcaagaagttgtgttaatg
gagagagtaagtccagaccctggtaggtagtctaatatgaatctgatttt
tttgttgaaatgaatcattaatcttttctgtagattgtacgccatgccaa
aatccaatctttcagtattatgaccctacaaaattgaatgcagaggaatc
tactatctgtgaatatataacaaaactgagaggcactaatgggtttgcac
tacttgattcaaaccctaggaaatgtatgatgccaacaagaataactagg
aaaataccgaagcttgaggggaagttaatgaagatgccaaacaaatacag
aaataaataggctaccattcatgacatccatcagttcactctgagagatg
acaaattaggaggagaagaatcaaaattcctatttgactacttttagaag
gacggtttcaaggttgtcatcattgcaacaattttcctttgggattatgg
agctgcaatattgggataagaaactctgttgatatgaaagctttgattat
ggtcacagaagacttggatcacactttaattcctacattatcagatgata
gaagaagtcttgtggggagaacttgcaggagtgaatatttggatgctatt
gttatttacaatcctcagtagcagtagtcaattttgaatgattccgtgac
atcacatcagccaaagataagatcagagagaatcgttaagaatcagttca
tgtgtttactggatgcaatggagacggatgaggcaagaaaatcataacac
ttccaaattactcttcgtatggttgtcaccaagacaattggcatggaagg
tcaatgaaattttctacatttgttgctagtctcatttgttggagggcatg
ttgaaaccatctgacaaaagtatcaaggaaaagttcaccaacacattgtc
agatgttattctgttatggggcattgcagtcaaaaatgggtcatcacaga
gacaactgtaacgttcaatttatcaaaaatgttcttgctggaaaacctgt
gtcattggacggccatcctttgggtggtggtgagaattctcaaatagtgg
gctccaatgtactagtaccagatgggattaacccatcttatatttctcct
atcagttgctatttggatgactctgagggtgatgaagctgtggcccattc
tactggggaaaacatccctctgcaaccaccctcagcatgggaagttgtac
tccactgatgtcatttttgtgttgattgaagatccaacatatacttactt
ttctgcaatcagtgatcttgtcaatgagctcaatgatgcagcccataact
ctgtagtgagaccccaatggcagtatcaagttcctttgtttgtcaacaga
ggcagggcaacaccacctactgttgtaccattgagcacctacctactaaa
tgatgattacatcagttttatcaagagattctgggaaaagtgtgacagca
aagatgcattgaacaataatgaacatggtgatgttattctgaaggaggtc
tttggctctgcagatgaaggatggcaagcatcggaaaacatctcagatga
agcagatgaacttttgtgaagtgctgttctcttaaactattgaatttaca
aaatctaaatgtgtcagggataattgcgaggaacttgcatgggtgtaaga
gaggtgatgacaactgtttgtctagtattaggttttgtgaaaaagatttt
gtaatcgtcaaaagttccaaagtggtagtgcatagtggtattaatcctta
acagagagtttatgttcttgctttatcaggaacttttgctagcattctat
gttgaaatgtaagcaatgctggtggcaatctaaatgcatctggtttgtac
actagaggtttgttcagaaacaagtctactcttgttctcactcttgataa
aacagtatacacccagccatggctgtaattccaatcataaacaataagtt
ctttttttgtgatgccttgtaatttgtgagcagttgtggcttcattcaaa
tggataggtagttgtgtcatgataacattttgcttgtgctatcctcttta
tgacacttttgattgtctgatacccttgtcaggtggctcaatctcagttc
tgtaggatgtacaataatacctttttcgtttcagcctaaatcttcttgac
aaaacaatttttcttaatcttgtctgaaacccatgcagctgtgcttcttt
tccttcacccatagaatcattctgcaggtcgttttctaacgatgaaatct
tttcttcaattttaatttgttccatcattttggggaagtgctcgaactct
acatagtccacatcagtaacattgatggtatagacttttttcccgtcata
tttttttcactttaatgggatgtttgtttttcttttcactccgatgactt
tgcataatgttccattccctctaccttttgatatatcatcattgtcaatt
atcattcaatgtgcaccaacataaagttttaatgcaggattgatgttttt
ttgttgatctttcatttcactatcaccacactttgcatagattttgtttc
tcaattcacttgttattcttgctggtaaagggatttcttatatctgcttc
aataacaactgtttgatgcggtgaagattctgcactgtctacagatggga
aatctttatgtgattttggaatattagttcatgaattgtaactctttctg
agtttttccaacaagcatacacaatatcagcttcatgttggattttaggt
aaatgaacttgctgactgatgagacattcattgattacattgcagtcttc
ttttgtgaatgctccatcccacattctttttaggatccttccatcttctg
ggtcatctttgaattgatggctattgttaaggactattgcaacatagatt
gaattttcccatattgaagaattggagtacaacagttgactctctctcta
gctttcacaggtggtatctgacaaaaatcaccacagaatattcttgagta
tcctccaaatatcatgtttggtgacaatgccttcccacctgaacacaatc
tacagtgtcttatgtttagatgagaattcagtttttccatttgatcacat
gtggaaaatgagattttgtctacaatcagcattctaacttcatcccaggt
gtgaatgatctcaggagatatattttttgactttgaattcaggtaagctg
cactatgtaaggtaacacctccaaacaaagcagcagcacatccagtaatg
gcagtaaatagaaaggttttgtcaccccaaaggatgtccatagctttgca
aaattggaagcaaagctgttattactgtacttttgccagctcctgcaggt
cctgtgacaaacattaacaactgttcctttgctccgagatctttcaattt
ctgttccactttctgtttataacagttttctttcatctctcaggtcttca
ttgctttctgcaaatcccaatgcaataggtgactgtgctttggaactctc
tttctttgctggtggatagattctgcattggtttcatagtggacctttct
ttgctgatggatatattcagcattggtttcatagtagaccttactttgcc
gacaaattgaatctgcattggtttcatagtggacctttctttgccaacaa
atttaatctgcattgttgtcatagagaacctttctttgccgacaaattga
atctgctttggtttcatagtagacctttctcttctggctgatggaatctg
tgttggctttgtaccggaccttttttgcagacggattgattctgcgttgg
tttcacagtgtgacttccttttctggcagatggaatcagaattcatttta
tacttggcctgtttactctcacaaatggaattcctgtagttctcgtaata
aaggctaattttctgagtgaatttacagttgtcctcctgcgccctttgcc
tgtattttttatttctttgtttcctaaaaattttatattgatcaatttat
cttccatgctaagtcgcttcactctttcaaaaagagactcatcttcataa
aaaagcttttaacataaatagttagttttaacatatgataggcaacaaat
tgaaagggaaccattttcacataaactcacgttcactatattgtatattg
tttcttctgaagcaatatcgcacgacatttcagcatcaaaaagaagagga
actgaatattttTTGGGAGGTTATATTTAGCAGTGTGTTTGTCTCATTCA
AATTAATTGATGTGTTATTATGTTAAAAATTGTGAAAATTTGTGatatta
ccttagcagattaaaaaatcaaaatagatatattttcaaaggtaactaac
tacacatgaaaaaggaatgacagctgatgcatgtcaaacatgaaaattaa
ctgatGTGAATTTGTGTTGAATGTTGTAAGTTAGGCTTGGTGCATGTACG
TAGATTTTTTTGGTGATGTGCGTTGTGCGTTAGGCGATTGGTACACGTAT
GTCAAAGTTTTATTTTAAAGATTACGTTCTGTAGATTTATATTGGACATT
GTATTGAACATTGTGCGTAAGGATTAGCGCATTTAAGTTTAATTTTTTTG
GTGATGCATAACAGTTAACTGATGTGAATTTGTGTTGAACGTTGTAAGTC
AATTTTATGGATTACGTTGTGTAAATTTATATTGGATGTTGTATTGAACC
TTGCGCACTAGGATTAGCGGATTTAAGTTAAATTTTTTTGGTGGTGCGCT
TTTTGGTGATGCATAACAGTTAACTGATGTGAATTTGTGTTGAATGTTGT
AACTTAGGCTTGGTGCATGTGCGTTAATTTTGTTGGGATGCATGTCTGTT
GACGTGTATGCGTTGTGAATTGGGTTTTTCGAAATTTATGTTGAATCCAT
TCAAGAaaagtatcacaatgttctatcattgacaataccattgtaagcca
aaatggttttcgaagtaggtaaccatgaataaaaattgtgatattacctt
agctgattaaaagttcaaaatagatatatttcaaaggtcacgacacatga
aaaaggaatgacgtccgatgcatgccaaacatgaaaatattttaattaca
ggtaatatgcaggatgtggcacctgtttaccaaaaataatcaaaagcaaa
aaagtttctcatggagaaggagaaggagaaggagaaggagaaggagaagg
agaaggagaaggagaaggagaaggagaaggagaaggagaaggagaaggag
aaggagaaggagaaggagaaggagaaggagaaggagaggagaggagaagg
agaaggagaaggagaaggagaaggagaaggagaaggagaagaagaagaag
aagaagaagaagaagaagaagaagaaaaatctcggttgctgataaactaa
gatttttcaagaaaaaatcttgatTTATCATGAGTGCTACTATGAAGAGT
GGCCTTTTTTCCTGACATTAGGTGATATGTAGCATAGACTTATTGTTTCC
TCCGCAGCGGGACAAATGTTGTGTACATTATCATTGTACCAAAATAGCAT
CCTGTTAATTCCAGCAAAATGAGAGACCTCCTTGCAGATCCAAACGCTAT
GTTCCTGTGGAAATGCCTCCATTGCATCTCCAAATGCAGCGAAGGCAACT
Ttttcaaagcctgccttgtcagtaatcccacatacagttaagaagtcccg
ggcaacttacttaccccatgcatatactagttcaccttcgatggaggtca
ccaggttatgcctgcctttgtatacgcacatggcttcaaagagccagtct
ggggagacaaatcgttgatgtaatactgccgtttccagagcagactttgc
caggccattgacaataacgtggagctggttgaatattgggagttcctcaa
aatgtgtgaaaacatcttggtgtccatagacgtggcagtacttgactgga
aaggtcacagaggatggtgtgcagcactcaaatgatgttggcttgtggtt
gctgctccaggagaggccTTCCATAGTATTTCATGACCAAGGCTTTGGAG
GTGTCATACAAAAGGTGGCCCCAAGTCCTGTGGCTGCCTGGACAACCAAA
CGGGGGACACAGAGTGTAGATTGATGTCCATATCTTCCCGCAGAAGGATT
GTGCAGATGTGGGGCACTCTGTCCAGTGTTGTGATCCTACTCTCTGCCCT
GCAATAAATAGCACTATGTTGGTCAACCTCCCATTCCTGATGTCTGAGTA
CTAAGTAGATGATCCTCGCAGGTTGTCTGTATGCAAAAGGAAGTCTGTGT
TATTGAACtgccaccaccactgaacatcataagggacttggaggaatttc
ccaagaggcagcaaccattggacttaagagaggtgatctgactgaTAGCT
ATAATCATAACTATATTTTGTTACATGTACTATAACCTATATGACATTAT
TATGTCTCACTAAAAATGCACACAGCTGGAGCAGCCCCCGCCTCTCTCCT
CACCCCTTTTCAAAGCCCATTGACCCACCATGCGATTGTGCTACCGTCAA
GACGTCTCGGCCCCCAGACCAAATCAGATGCCTCAAAAACCATCActgca
aacattctttccatcaaaatgcttcagaccacttattccaaatttgttga
ttgctttttggcactataccaattgcacttccagatcatattgtactcat
agagggaggctgagggaagaataaccaggggtcttgaatatgtttttgaa
ctaatccttaaagcgtgaattatgataaatagaataaaataattattttt
catgatcatttttcatcctttacattttgtaatattctgttagacttttc
ttttgcaaaattatttaaaatagtccaatatctaaatattttcaacttag
tactgttatggtgaaatttacagaattagttgttttgaactagctcattg
catgcataacacattgaataatccatactacaaaatgttgtgcatccctc
aatctaggacaccaagtttgaagaaaactgatcatcatacattgaaggat
agtattcatcattttgggtgatgttctgctactaaaccagtgtatggcat
gaatcatagcttatgccatgtaaatttagtctaccagttttactgaatgt
atgttgtgtagtctgtatattgatgtgaatcttagcagagtcaaaataag
agacattttggtcaataaatcatgtcatcttgacctgaaagtttcataaa
tgatcctaaaatacagtaaacaatccaagctatattgtgtccctggtgtt
gtcagtgtccaaaatttgatgtcttgcgtcctcatttgaaaacaggagat
gtcctggacatactgtggcgtccaggatgtgtccttgacattttctgtta
caacatttttttgacacggaaacagctgatatgcaaaactaagACCAAAG
ACCCTAGTCATTGAAAGGCCCATAACAACCAATGCCAGTCACAAGTTATA
TTCCAGTTTACATGCAGGGAGGGAATGATGGTGTAGTACCAGTCTGTAAA
GGATTCCTCAACAATGGCAGGAGGAGTTGGGTGCATAAGCTGTACCACTT
CTCAATGGGAAAGGTTTGAAGAATGGATGGCATCTGTCCACGACATGCTT
TGGCAAGCATTTTCAATAAATGGGCACACCCATTGCTTTTGGGGCAGGTA
AACATCCCAAGAGTCTCCGATGCCTCAATGCAGTCTTTTAGTAAAATTTT
TAACAGCCGAGAAACCAGGCTGGGGTATTGTAAGTCTTAGAACGCGTCTC
ACTTCCTTCTTCTGGTCCTTGGTCTTGCGGCTCCATTAACAAAAACATAA
GACAGAATGTATGAGTAGAATATCTGGGGTTTCAACTTTCAGCCAGTTTC
CCAGTTGCCTGCAATAGTCTGTAACACCCTTCAGAGGAAAGTGCCCGGCT
TGCTTGCTTCCAAATTCATGTGAAGCATGTCTGCATCATCCACATACAGG
ATTGCAGCAATCAATCTTGCTGTTCCAGACCATGCTGTCTTCATAGCTAC
TCGATGATCCACCTGTAGGTATGCATGGAGGATCATGGTGCTGATTGCAG
TCCACATCACTGGAGATGCACAAATGTATTGAGCCAAACAGAAGAACTGT
GATTTCACCATTCCTTCGTAACCCTAATTTGCTCTGGAGGTAATAAGTCA
TTGACGGAATACATTGATATGATAAGTAATAGTTTGATTCCTAGGAACTC
CCATTGATTTATCTGCCACTGTGATTAACTTCATTGTATGTTGACAATTA
TAATATTTGCAGCATCATAATAGAACTGCTTCTGGAGAACCTCATCAATT
GCCACATGACCCTTCATTGCAATTTGTCTGACCTGGACCATATTCTGTTC
CTGCCTACAGTGCATCATGTGCTTTGAAAAGGTGTGTATCAGAAACCAAC
CGAAACCTCACTCTAGCAGACAGATTGCATGGAGTTTTCTGATGTAAATA
TCCCCAAGCTCATTCTCCAGGAGCATTGTAACTCCTTGTTGCCATCAAGT
CAGTGGCTTGCTAAATGACAATGTGATGTTGATGCTGTTTACAGGGAGCT
TGGATAGCTCAACCAATGTACTTGCCACTTATACTGTCCAAAATGCCTCC
CAGAGTAAATGATGATGTAGCTACTTTGTCATTATCCAATAGTCAATGTA
ATCTGGTACAAAGATAGACCAATTGGCTAGTCTCCCATAATTTTCTTGCT
TCACCCTACAAATAGCCATCTCTCAAAATATACTGGAAGTATGGGTGTCA
CAACTCAATGGGTACTGGTATGTACCATCTAGGAGACATTTGGCTTCCGC
TGGGTCACTCAGGTACCCAAGTGCCTTATCAAGGGAACCCTTGCTGGCGG
GTGCTCACTTCCCCAGCTGAAACCTATTGGATGAACTCAACAAGCACATG
ACATGACCTGTTGTCAGTCCCAACAATCTGAAAAAAGTGGTGAAAGATTC
CTTTCCCCTATGGTTAAGTTGAGGACCCGACATCCCAGTGAATTTTGGAG
AAGGCAGGACATGTTGATGGGAGCATTGTGTAAGTGTCAAGAGAGAGGTA
CCATGTAAATATGTTGGTTTGATCACTTTGCACCCTCATTCTCTCCACGA
TCTGAggacttaagggaaattagcatgaaaatcaagaacaatctaattct
agtgtaatgttataataaagagatttagaggtattgtactatactgattg
taaccaatcaatttgtggggccatattcatattgcacataccttaaagag
gcatgtgcagttgtgttgtgggattcatttcagtataattgctctcgttc
tttgttcgatccacttctcaaataatttatggtaaagaaaggtaaaatgt
actttacagagtaccatgtactgaaattgtgcatacatttgaaagtacaa
agttcctccgaaagtaccaaaatgtactttcgttggtactttgtacctaa
ctttgatttcttatagaaaacatactgattcctaaatagagatgtacttt
tgaaggtactttgtactgagtaccgtactcagtacaaagtaccttcgaaa
gtacaaagtacctccgaaagtacctccaaaagttcttccgaaagtaacag
tgtatgaaccttttatggccaattatatagaaattctagattatgtgata
tctaatagtagtatacaaataattccgttaaaaaatacaacggtgcgtga
cttctgtcatgggttccattgagaactgtcacacaaaatcttgcacatgc
actccataccgtacatctccgcacatataataccataatatccttacctt
tgcatgagtacatgtgacatccataaatttaccgatttccccaaagtcTT
GATCAGGTGCAGGAGGTGTTCAACAAACTCCACCAACTGTAGAGGGAAGT
CACCAATTTCTACATTATGGGAGGATGTGGCTGAGACTGTATGATGAGCG
GAGTATGTGGAGGTTAGGGTGGGGCTGTGTGCTGTGTGAAAACACagcca
taacaattgccccaaccccatgtagtcactgccaatctcagtcacttcat
tgcataacccacctaatgctgcatttgtagttcccccaaacttttcttag
tgtctcatgcacccagaaatgttgtttgcaacaatgccatgttttgcaga
cctaggtacaagcatctgagtaaactgccgacctgcctgaacgaatcacc
tatcacactgagcctcacatcttgccatggcatctagttgaagacagcca
atcagtcaattgaaatggtcaatcttccagctgttggtAGTTTTGTTATT
GGAAGGTGGCCAAGTCTTGTCAAGTAGGTCCTGGGCTTTCTGAAGTTCTT
TCAGTTTGTGAGCAGAGGTGTTGATTATCTCCTGCTTAGCTGGGCATTCA
ATGTTGGTTTCAAACCTGGGTTCGTGTTGGTGCTGGCTGAGAGGGCTCTT
GATGGACTAATTTGTTAGTTCCATCAGCTTCATGAATTCATCTTTGCCTT
TCTCAAATTGACAGTACTTCTCCTTGAGTACTTCATCCTGAATCTGCTTG
TTACATTTGTCCCACCAGGACTGACTCTTGTGTTGACTATTACTTTTCTG
TGGCTTAGTGGGGGGAACAAGGTTAAGATGTCTTGTCGATAAGGACTAAG
TTCTGGAGTGTATGCTGCCGCACCTTGGCCGTTGATATTGAGAATGGTTC
CTTCAGTTGTGGCTATGTCCACAAAGCTGAGAAACCATCCGGAaggattc
agaccttggtgtgagtcccacatttttatgcatgttgtaaactcatcaaa
aacctcccacataatgcacacccaagtctgtctgcactccccacccttac
cttaccggtccctgtccatctctgtcctgttcccatccatctgcatccat
ccctgacctgttccaCCCCAACACCCACCCTTGCCTTGTCACTGATGAAA
AACAACTCATTGTGTGCCTCAAATCTGCTATCATGCAACTCAAATCTGCA
CCAGAAAGCAAGCCATGCTAAAAGACAGAAATCTAATATAATTTGAGTAA
GTGGATTTAattttatcaaacaaagtaagtagcccagtccctgccccgtc
ccttccccatgtccctgtctgataactgtgcagcacatgatatcttgcca
tgtccactcaccaaaaaagggttttcacacatcaAGTATCCCCCAGGTGA
AGAAAGTCTAAATACTGCTGCTTAGAAATTTCACATTTTTCTCATTCTCT
GTTTCAGcaagacaggcaagtttgccacctggatgatttttgagcaatta
actgacgtcaactgatgacaactgaagacaactgacgtcttttacattat
ctcattaatgtgactaaccaagtgacgacataagaaggcatcatgtgacg
acaccgaagacaaaatgacgaccctaagtgacaacactgaagacaaaatg
acggccctaagtgacggcactgaagacaaaatggcgaccgaacagaaggc
agttagcgacattttaacgaccctttgtggcgacactggcgaactttgtg
acaacactggcgacccctcgtggtatatatacgactgcctactggcgata
gtgacaaacaaagtggcgacaaaggcgactggcgaccctaagcaaaaaca
tagtaaagacaaactggcgacacaagtggcgaccgtgaagtccttttggc
gacaagtggcgacactggcgacacaatggcggcccaagtggcgacacctg
gcgacattttaacgacccgtagtgaaggcatgaaatgacccgatattttt
aagtgacatcaactgacgacattggacgacattggacgactccatctggc
gatacttatcgccaaagtccaaagttgcctgtcttgCAGGTCATTATCTT
GTTTAAGCAGTGTGCCAATGTGAACACTCCTTGTGAGCTTATCGAGGCTC
ACAGGGCAATAAAGTTGTTACAAGCTCCATGCTTTATCATGTGTatgtca
taatctacaacatttgtgcacttttttgtgcacaagtggttgcaccaatt
cctaaatatgtcaagcttacgacctgagtatgtacatacatctggtacaa
agagtgaaaattctcaatgtatacgtcccacagtatcATTTACATACCTA
GCATAGAAAGTAGTCCCTatcaagatttttaaaaaatcttagttgtactg
gaaactcccctttctcctcttccttctccttctcctcctccccctccccc
tcccccctccttctcctcttccttctccttctcctcctccccctccttct
ccttctcctcctccttctcctcctccttctcctcctcctcctcctcctcc
tcctcctcctcctcctccttcctcctccttctcctccttctcctccttct
cctccttctcctccttctcctccttctcctccttctcctccttctcctcc
ttctcctccttctcctccttctcctccttctcctccttctcctccttctc
ctccttctcctccttctcctccttctcctccttctcctccttctcctcct
tctcctccttctccctccttctcctccttctcctcctcctcctcctcctc
ctccctcctcctcctcctcctcctcctcctcctcctcctcctcctcctcc
tcctcctcctcctcctcctcctcctcctctcctcctcctcctcctcctcc
tcctcctcctcctcctcctccttctcctccttctcctccttctcctcctt
ctcctccttctcctccttctcctccttctcctccttctcctccttctcct
ccttctcctccttctcctccttctcctccttctcctcctcctcctccttc
tcctccttctcctccttctcctccttctcctccttctcctccttctcctc
ctcctcctcctcctcctcctcctcctcctcctcctcctcctcctccttct
cctccttctcctcctcctcctcctcctcctccttctcctcctcctcctcc
ttctcctcctcctcctcctcctcctcctccttctcctccttctcctcctt
ctcctccttctcctccttctcctccttctcctcctcctcctcctcctcct
cctcctcctcctcctcctcctcctcctcctcctcctcctcctcctcctcc
tcctcctcctcctcctcctcctccttctcctccttctcctcctcctcctc
ctccttctcctccttctcctccttctcctcctcctcctcctcctcctcct
cctcctcctcctcctcctcctcctcctcctcctcctcctccttctcctcc
ttctcctccttctcctccttctcctccttctcctcctccttctcctcctt
ctcctccttctcctccttctcctccttctcctccttctcctccttctcct
ccttctcctccttctcctccttctcctccttctcctccttctcctctcct
tctcctccttctcctccttctcctccttctcctccttctccttctccttc
tccttctcctcctccttctccttctcctcctctccttctccttctccttc
tccttctccttctccttctccttctccttctccttctccttctccttctc
cttctccttctccttctccttctccttctccttctccttctccttctcct
tctccttctccttctccttctcctcctcctcctcctcctccttctcctct
cctctcctctccttctccttctccttctcctccttcttctccttctcctt
cttcagggagccagtttttcactttttgccaaaacagttagggagacaaa
atgttttcatgaagatatttttatttagagaggacaaagctagtaacgaa
tattaattaatTAATTaaattctcatgcaaaaaggtgtatgatatgtgca
gaaatgttgactatgtAAATCCTCTAAGAGACTTGCTTGTAGGACTGCAA
AAGATGTAACAGATTGAAATAGGAACCAAATTGTAACACAAGCAGATTTG
GTCATCAAGAATAATGACATTATTGATATGAACATGGAAGTGCATGACAT
GATCCTCAAGATTAAATTAATATGATTCTTTTTGATGGAGAATCTTCTGT
TGTGGGCTAAATATTGTGAAGCCAATGAATAATTTGAACTCATATTGCAA
AGATGATTATGATACATCACTTTACTCTTGTCTAGAGGATTTTGTTAAGC
TGAATGATCTGAAGATGATGGATGCTATATCAATCCATTGATGCAGTGTG
GTACTTGAATGATTGCCACTGGAATCTGCACAAAAAGCATATTTGAACAT
GGAAATGAGGAACTGATCAGAAGATTAATTCAATACTATGAGTGCAATGC
TTCTAATGTAGTATACAAATATGACACCAAACACAAAGTGAAGAATTGAG
CAAGTTTACTCAGCATAAGATTGGAGATACTCCTCATCAATGAGCTGTTG
AAGAATTTGAAAAGTTTGAAGCTATGTTTGATGTGTGCTTTCCACCAAAA
ATGGAAGCTACAAAAGTAGTAGGTGCAATTGACAAAGATGCAACTGTGGA
AAGGTGTTAAAAGAACGGTGTCAACTTTGGAAAGCAATGAAGTCATGCTG
ACTAATTAATGTTACATTGCAAATTACCTTCTTtgtctgaaagcccttta
gtcagactttgcgggtgtgagatagatacttaacatcagtagtataaaca
aattttgtaagcgtaatcatgttcagctcatgttcaacaaaatatgactt
atatctgtcgtgagcgtacttacatgttttaagtcaactaacgaggtgta
tgtaattacccgtgtgcactcaaattacacatggatattgcaagaaatta
gttgccattttttattttcatcgaaggtgatacgtgtaagtttctactta
gagaacgttcactctgaaaagaagtgctaacttttcttacataaagcttt
ttcattaactaatcaaagtttgttgtattattgtgatagttgtcgggtaa
ttccaaatttaaagttgcccagtaattcaaatttatcattgtcgggtaac
tccaaatttatggcatgcgccatacatttgcaattaaattaggcatgttc
tttgtgattttcaattcagtaaattttactgaatttggcctgagtgagaa
taggacctttattttatatcacttgtgtgatgtaactacgttttttgtgt
gatgtgcaaacgaacaaatttcctgatgcccttgcctcttatatcaaaaa
ccaccatgtcaattttgccattgccacagtcaacgcacctgaactccgcc
cacagtttgaatctagagcggccgtcaccaccgctctgctgtgaacaaga
tagacaagcagaggaatgtggacgcaaggtatgaaattcatttctttttc
attttttcatttgttttaagggctaacgttttcaattaaataattgcaca
gcatttgcaccatggacgttatcagtgccccaagagtcaagcctgagatg
ccgccaatatggtcctccttttattcaaagggaaaatgatggagaggcag
gcgcacagtaagaaaacagcctttgctgtctttttgcatctgcactgacc
gtgtttttttgcttctgcactgactgtgcaattgctgacatcttatccct
cagactgaatctggagacttggctgctgccgccttgcttggatgcctgct
gctaacatcaaaaagaaagaggaggagaaaagcacaacgtgagaaataat
gattgtttagttttagtttcatttcttcatttaatttttctttaacaaat
ttcttacgcaacacccatgccactgttgaaatttcagtctgcagactgaa
tccggagacatgaccgctgccagccctctgctaacaatgaaaaggaacgg
gggggggagggtaagagcagcaagatgaccctttgatttaatttcatatt
actttttcgtttcactatgcatttgcaattgttaccaaatttcagcccac
agaataaatctgaagatgccaccactggctgctccccctcatatatcacc
ccgcacacagtgacaacatcaatatcaaaagctgggaccaggggcaaaag
gtgatacaatgattcattttttacattgatttttacagcagctcataatg
tattcatttcaagtaaaaaggtaccccttccctgcatcacatacaattga
gttaatttgttaagtaaaattaagtcaataaaccaagttaacatgatgtg
tattttattgtaATAACtattgacacttgatttttctaggagtaaagtac
tgcagtGAtgaaagtggtcattgctgatgaatgtcagtagtgaccaatga
agtctccatgttgtaacttgcacaaaccacaagtagcaacgtaagatagg
gataagtgttgaaacatttttctgtttgtatttacttgtaaacagtgtca
cgaaatacttacactgccaaagtaactaataacatacagcactgtcactt
tccctggtactttcctaacacttttttgttactatacttacaataaagta
catagtactacacacaaccagaccgagtttcgcactctcagacatttgtt
gctgtcatcaaaaccctcaaaatactattgtaacagtaatcagggtaatt
ccagtaatatattccctggtaacttatcagtaggagtctcatttatttcc
ctaaccccaaccctaaatattcttagttagacagtaattttgcggtgaca
agaaccactttctctctgaaaaaaggcaatattacccagtaatccaaaat
tactgggagattactgggtaatttgcaacctagAATTAATGACAGTGGAT
ACTATGATATTGTTCATTTCTTCCACGATTCTTGTACATCTATGATGAAC
TACCAGGCATGCATAATATTGTAACTGGTCAGTTTTGTGTCCATGTCCTT
TCAGCCAAGTCTGAGTGATATGCCATGACAAGTATTCATGTGTAGGAACA
TCTAGTGGTGGTCAAACACTGAATTCATCACATTTATTGTTTGTCTTCTG
GTTTATAGGCTGTTTCTGGATCGCTGGAAGTTGAGCTCTTAGGATGGATT
TGATTTTTGGAATTGAAAAAGGAGATTTACTTGGAAATATACAAACATCT
AGTAGTGCCAAACACCATATCCATATTTGTCTTATTTAAGGAGGTGCTTT
ATCTGAATCAGAAGTGAGTAACAATGTGTATTGTGGGTGTGATTTGTCAG
ACAACCGTTTGCATTTgttgtgctggcattttgattagctatctaaaaaa
taactaaccttttttccacacacaaagcgtaccagtgtctatgaggatcc
attggaaaccatgacagctaagatggttcatgggagattttttgtgaaga
tgctttctgacagtattgatgtactctagagcctgacttaagctcttcag
aacatccttgaggggtctgctatgaggtcctagatcaatgttgtcatgtc
acaacactgggtcaaagtcacgcaggataactgtcagaacagtgtgatct
tttatggattctgactgATACCATACCATACTACACAATAACTAGAAGAG
AAATATGCAACAGTAGGACCAAGATCATTGGCCATCATTCGCGCAGTCGG
CGGGTACTATTCCTAGGTAAGGaaattatctgctaaaaaattaatgtagt
tccatgaacccCGACCGGTTTGCTTATTCTGGTAGAATCTCTGTTAGGCG
TTACACCTtatccccggtccaaaataattacggtgacatagctcaccgta
attttgaaattgaaaaaaaagcttacgagggtgccacaatcgtccggcca
agttgtcagacattgagttcagaagcaataccattggtgagaatcaaaat
cccgctctcagatactgaatattgatccctggcgaaccctccaaaaacac
cttcgtttttggcccaaaaatcactatttcatgtattagttggttttaga
agaaaggtgactaaactatgccttgttttttttgccacacaaattactag
ttatttaagacatactaagctatgtgaacttttgtgtttgataataacta
gtgttttttggccttttttgtaattttcattatatttaagaaaacaacta
tcatgtgtcatgtttcccacctgccttcctcttcttagataaacttgagt
gcctcacagagttgcagctgtcattgggtttgccttttaggtacgataag
tcaccaacttgatgaaaaatttcaaagcaagagcttcttctgtttccctt
cttcttgatgcacaaactaacaaggcatgtggaacagtatatcgttgtct
gagtaatcttggagtccttatcttttggatccgctaaagtgcaacagact
acacatttaggtggacatttccgaaccttcttaataatcggttccgggga
acctacacattcattcatctcaacttgattaggataggctttctcttttg
ccctcttaccacttgtcattgatcggcctgttcgcgagtcgatgtaactc
ccatgtgatttggggatatggaaaagcgttttatccaatcctatcttgtt
taacatctcatcatctttgaacttcttcagcttgtacagactgtagtcgg
taatcctttccttcacataagctgatgcctttttctgccactcggagttt
tcttggtccagttgcatgtcgatatcatgcgcagcaacagtggcactcgc
cctacccgcaaaaggcgaacttgggagcaatccacaaattggattcataa
tgtgatacccacttgcaagttgaaagaggacatctttcattgtcactttc
agatgtttgtagtgactttgaatggcggagtatcccttacctgatggtgc
tggtctcttaggaaagcaatgcttgaggatgaagctgacgttaactgcca
tcttcttgaattctctcatcacaagtagctgcttaggggtacccttggga
aatggaaagttcatgccatccaggtatcttgtcatctcatccacccttcc
tttggacctgttccatcttgccacaatttcagggatgattttatgtgcct
ttggcaaagacaaaagtgtcttctggaacatactgagctgctttttccaa
attatccacgagaattgaacactttctctcgtgattggataggactttga
cgaaataatatcctcatgaaattcaggtatgctagaatcttgcattccta
ttgccagaaagtatgcccatttcaaacttcgattgtatatgcgggccaac
atgcctttcataactcctagcttcaattctggaaacctaatgagaacagc
gtagtgtattcttgtggttcccgccaccacaaagaggacatacgtcaaat
tagcaactaatgcatgatgtaatacctgcacttggtactctggcttgtat
acaagcttcttgaaggcgtcggagccaaattcgcactgagagaagatacc
gtacaactctatagcctgtcgtacctggttttgaagaattttccggcttg
acggagttttgatctccaaaccacaattgtagCTCTGGCATTCCATCATT
GTGCCCTCGTCTTCAGAATCACTTGTATCAGTGTGCTCCTGTTCCTCAGA
GCAATCATACTtgataacgagccacccatctaacgacgtagccaaatatt
ccttgattttgttccttagaagaccgcactcaaacaaatcaaccagtgtc
cacccaagttttgcaacaatagcaccaatcactgagcaaactctctcttc
attgagggatcccagcctatgagcagagctatcatcctgcgataggggct
ggaggaatgagtacttcaagatcttttccacctcagtaatgctttgagtc
tccatgggaccctctctcactgtcgcaaccaggtcgtctttctttttgtt
tgaatatgttcatccatatgacttacaGATTCtcttcagctcctcgttgg
aaagtttcttcagctcactgacttccttgaattgccaagagacgtccaaa
tcaacatcctcttcggatcgtatgtttaggcctaggtccttcttaagcag
atcatattcattatcagacagctccccatcagtccttgggagtatggcat
gacatgatgttgaggtgattgtgaacgctcgcatgtagcgccattcgtca
ccaccttgtcctttgcaggccgcgtatatgcagtgtcggtcgaagattgc
cctgatttggacctcatgcaacaataaactgactgcgggatcatagtcgt
tgttgttgtattcctccttctgtagtatctgagagaacctcttcgcatAT
tcatattccttaggtttggtgacgtaatcgaagcgtccataggtgagcgt
gggtatagtgctctgaaggaacgtcacccttccggtaccatttctatatg
caacaaaatggcagatggcattgccaactgagcagactgcacctaacgac
aacacgggaccatcttcggtaatctctctctgatcacAAGAGCAattata
tcttgttgtcccgaacttataagccaaggaaggcccacgcttcgtggtat
tcaggaaacccatgttcgcactttcaatgatgtcgaagcattcgtcgtca
ttatatccgcgatccccatgtatcgtagtgttagggaaaagcacgttgtt
tgggttgtttgtgccctttatgatcatgagtcctgaggtgagaatgtcct
tcggcgactcgccgtgatggttcatgtgacacgaaagcgacatccctgtg
gagattgaatttatacaattcccgatggggccaaagggtttagcactctt
gtgtcttgacaaagagctttcgttggccttactagaccgcatccaaagct
tcttgtcgtcaattatcaaattggtgtagccatcaacaaagcatatatcg
gaggttctaccaccggcatcttgaaagagtttttccaattctctattgat
tccataaactggtctccagaaaatatcatcatcatcgtcaattgactcac
tccttgtcatcatagaaccggtactctgcccctcaaaactatgcagtaaa
ttgttcattctgttgatcttgtgatggagtgatgggttccgggttctcaa
cttcttcaggctatccgcaagaagtgggtatgacacaggatgttttagta
catccaacagactgcatgcgtagaaacagaaaccaaagaaggcacgaagg
aacgactcgtattccttcacatccatgggctccttccgtctctctaccaa
ggacttattttgaaagccaagaacactgaataggagttcagaattgtaaa
ctgcattcataacttgactggcatttaaggtagttgccatcttgtgaaat
ggtgttgtactctcggagaactctcttcttcagctgttttacctcctctt
tataaccgtgctccaaatcggaatctaccttgttgaactctatggagaag
tcttcgaatcgcatgggtatctcctgccacatcgatgtgttgtcatcgag
atcctcatcatcagtatcttcaccatcaacagatggtgtccatgtcacat
cAGAATTTTCAGATCCTTCGTCATCCTCAATTGACTCATCCAGATCATCA
GACGACGAATGGGAATGTGGAGAAGGACTCCGAACACTGAGATCTGATGG
AGACTTTAGATTCCCACTGTTGAGGCGTTGTATAATGTCGTCATCATGAC
ATGGTGGACTCAGTTGCTTAGAGACATCGCGACTCAGTTGCTTAGAGACA
TCGCCTTGGGATGGCGAATGGGAGGTTGAGCTGCGTAGGACTCTATTTGA
AGGACTTTTTGGAGTAGGGTATTTCCTGGGCATAACTAGGTTGGATGGCA
GATCGCGAAGGGCTCAAAAGGATGGCTGAAGGATGGGTGGATTGCTAGAA
TTTGCTCGAGCGTGAAAGTAAGTTGGAAGGTGTCAAAAGTGGAAGAAACG
ATTCCTTGCAGGGAGTAGTCTGCGATGGGATCGTAAAATGAATTCCGTTG
CGGTGACGTGATTATCAGGACGGTGCGTGAAGTAAAGGGCCTGATGGATT
GGATGTCAGATCGCGAAGGGCTCAGTGGAAAGCTGGAGTACTGGTGGATT
GCTAGAGTTCTCTCGAGCGTGAAAATAAGTTGGAAAGTTTCAAAAGCGGT
GGAAACGATTCCTGGAATGGAGTATTCTGCAATGAGGTCGTAAAATGAAT
CATGACGCAATGGAATATCTGGGCAGATAACGTGATTGTCAGGACGGTGC
GTGAAGTGAAGGGCTCGATGGAATCGTGGATCTCCAACTGGGCGAGAACG
AATGAATAAATTGATTATTAGTGGAACTTGTGGGCGGGCGAGTGATGAGT
GATATCTGAAAACACTGGTGCGGTGAGTAAAAAATGATGCCACCTATGCT
AACAAGATTCGAAAGTAGGTGCGGATGGAAGGAGTGTTGCATGTCTTGGG
AGGGAATGGAGGAGTTGTGGCATGAATTGGTGTTGCCGGAATGGGgatgg
aggagcagtggcctacatcggtgttgtcggaatggccatcactactttgg
cgagaaaaataaatatttaattacggcccaatgtatttaggaattagtac
agaatcgcctaaattttggtaatttctgaattgacttttttcactcaaca
gcctgtagaaagggcagtactgaaaactggatagccccaaaagagcgcaa
cactcctgagacgtattggaaggtttcttaagccttggattgggcatttc
agtcacctttccgttcccaccatgccagccaaaacaggccattttgtggt
ttaacaccaactaaactatgttttaagggtcgaatgggtaatgagccaaa
atatactatttcatgtatttgttggttttagGTGCACCGGGGTTATCTCG
TCCTATCGTACAGTATCGTACTCTGTCGAGAGAGGATAAACCCGGATGCC
TTCGGAACTCTTCGGAATATCTCCGAATGCAGAGCGGAGGGACGACGAAT
TCGGAACTCTCCGAAAACTGGAACATGGTATGGAACCATACCTGTACCAT
ACTAACCTCGACGAAAAAGGACTTGATAAAATTACTGGCATGATGTCACG
GTCAAAGGTCAAACTAGAATCGATTGAAGAACATAACTACTAAGGTCTGC
GCCATCTTGAGGCAGACTCCGCCACAATCATCAAACTGGTAAGCTCTTAT
TCGAGTTGGCATTTGTTTGCATTACGACTTGAGTAAAAATGCTTTCATTT
GTTTGAGAAATTTGCTTCTCATCCGGTGATCGCAACTAACCGTGAACGCA
TTCATCCCAATGTTAGAGTTGCGATTTCTATTCCACCCTTTAGGAAAAGC
CGCTTGAAGTTTCAAGTCGCAACGAACGAAAAGCGGAATGACACTCTTTC
AAGCGCTAAACCTCCAGCCTCGTGGGCGACCGCCCCTACATTGCCGTCTT
TATCAAACATATCTACCACCATCGTGTCTCCCTCCCTCTTGCGCGGAATA
CTTTCGAGCGTCTTCTAACTTTGATGATTTATACTATTATCCCCAATGGG
TGTGGTCGCTCATCAACACACTGTTTGTCGGCACGGCCACCATGATAAAT
TTTGGCATATTTGCAGTTGGGTTGTTTCTATGGATGGTCAATCGACAATT
CCATTTCAGTCGAAAGAAGCATTCCTATGACAAAGAGCCGCTCAGACCAC
TAACCCCACTGAAGAAGGCCAAGAAAAAGATTATGACGCCGTTGAAAAAG
GCTCGACGATCCATCATTAATAAAGTGAAGAAGAAAAGGGGCGCAACGAA
CTTAGAGGACGTAAGCGAAAGAGAAGAGCCTGTAGAATTTGAGAAATTAG
CGAAAAAAGAAAGGGGCACCAAGTCTTTCTCTTCCTTTCTAGAAGATGTG
GAGGTCGATGACGGTGAGGTATATTGGATTCATTGAAGAAAGGGTTACGA
TCTGAACTTTCGCTCAATTGATTTCTGTTCTCATTTACGTGTTCTGTTTT
TATTCTAAGATGACAAACTTTCATCCGTCTCAGCAGAGAAGGCAAACGCG
AAGCAAAAGCACAAAATAAAAGGCGCTAAAGATTTGCTTCAGTTGGCATC
GAAAATCGAAGTGCTGTCATATCTGTCACCAGAGGCTGTCGCAGAGATTT
TGGATTATGTAGAATATGTCGATTTGTCATCAAATCCACTGGGGAAAGTG
ATATTTGATAATAGCACTCTTGATGGATCCTTATATGCTGTTATTTCAGG
AGAAGTAACCATGAGTTTATCTGTACGGCGAAACATATCCGGCAGTGGAG
TTTACGACGACACTCATTCATTTTCATTCGTTTGTGGCCCAGGAGAGGTT
ATGACATCGTTGCTAACATTAATATCCAGCCTCACGCGCGAGTATCAGTT
GCAAGAAGCATTTATATCCTCCCCCATTCCTGGACTAATTGGTAGTGAAG
TCATAAGTGTAGACATCAATGGCAAACGAACAGCATCGCGCAGTGTTATT
CCCGATGGGATTGATGTTCAAGCCGTTCTTTCGGGGCCAAATACATGGTA
TGTGTTCAATATATTTTCTCGGCTCACGCTCCCATGATGATGAGCTAAGC
ACTTGATGTTTTCGTTCCCCGTTATGCGCTATCGTCTAGTTTGATGCGCA
TTCCTACCCGATGCTTTGTCAATATTTTGGATCATTTTCCCAAAGATGTG
CACCAAATATGCCAAACCATTGTGGCTAGGTTGCAAAGAGTGACTATTCA
GTCTCTTGTCCGATTCCTTGGGTTAGATGACGAAGTTTTGGGTACTGGAG
GTAAAGGATACTATGACGAAATGAAATTTGTATCATCATGTAAGAGTAAG
ATTCCCCAGAGAAAGCCACGGCAAACACCAGAGTGGAAAAAATTTGAGCA
ATCGTTGGCTGATGACCCGATACTGAATGCATCTTTGCTTGACCAAGCAA
TTTCCGCAGCGGCTTCCTTGTTAGGCTTGTCATCCGAGGAAAGCAAACTT
CTGAAGGAAGATGCATCGATTGTAGCATTCCCTCCTGGAAGCACTATCTG
TAGGACCGGAGAGGCCCCTGGTGCAATCTATCTGATTATCAAAGGGTCAT
TAGAAGTTGGCTTGGAAAAGAATGGGGACGTTCATAATATCGCTCCTGCT
TCAGAACAGCAGTTGATTGCGAGAAGGAGAGAGAACGTGAAATACACTCC
ACGCCAAACGGATGAACATCCTAGTGCAAAGCCGTTATTTTCTGCCGGGC
CAGGTACTTTCATTGGGCTCTTCTCAACTTTCACAAATGATTCAAGCTTT
ATCAATGTGCAAAATCCTGCCTCTGAAAAGAAGGCATTGCTGTTAAGAAT
TTCATCGCCGACTTTCGAAAAAGTTGTGTCTTCCCATCCTCGGGCATTAA
TCCATTGTCTTCTCGATATTCTGAACACTATTGGGAGTTCACCCTCCATG
TTTCTTTTAGGTTAGTTATCTACTGCATGCACAATTATTAACTACTCATT
TTTACTTATCTGACTGACCCTTTTTTGAATAGACTGGACTTTGGACTGGA
TGCATGTAGAAGCTGGCGAACACATAGCCGTTAGAGGTCAACCGTGTGAT
TCAATGTTTATTGTGCTAAACGGTCGATTACGTGCGCGAACGCTTTCAAA
CACAACGTTATCCGATGCTTCAGGAAAGTCTACTATCTCGCAATACATAG
AGTACGGACGTGGTGATACGATTGGTGAACTAGAGGCCTTGGCAGAGGGT
CGCTGGTCACACGATGTGTTTGCGAGCAGGCACTGTGAAGTAGCAAGAGT
CTCTATGACTCTACTCAACGTGCTTATGGCAGTCTACCCAAAAGCCGGTA
TATACTTTGCAAAAGTTGTGGCCAGAATTCAATCCAGAAGAGGCCTCAAT
ATCAACAAATCGTTGAACTCCACTGAGTCACTTTTGCCTAGTTATGGCCT
TTCACTTGCCACAATTGCGGTTGTGCCTTTAACTCAAGACATTGATGTAT
CTGATTTTTGTTTTTCTCTGACCAAATCCTTGCACTGCATTGCACCAACT
AAACTTCTTACCAAAGACGAAACCATGAGGCGAATCGGCAAGGGCTTGCT
CATGCATCCCAGTGCTTTGTTGAAAATAAAAATGACGAGATTTCTCGGAG
ACCTTGAGGAAAACAATCGACTAGTAGTATACCAAGCTGATAGGAAATTC
ACGTGGTGGACAAAACTTGCAATTCAACAAGCAGATTGCGTGCTCCTTGT
GGTGGAATCAAGAACTGCACCTTATCTGTCGCTTGTGGAGGACTGTCTGG
CTTGGGCTCACAGAGTTAAAGGCATCCGCATCGAACTTGTAGTTGTCCAA
TCCTACGCAGCTCCAAAACATGGGAAACACGCTAGCGACGAGGTTAATGA
CTGGAGTGAAAACCGATCGTGGATATCTAATCATCATCTCGTTCGAGTGC
CATTTGAAGATCACTGGCAGGATTTCAGCCGAATGTGTCGTCGTATAACT
GGTCAATCGATTGGTCTTGTCTTAGGTGGTGGCGGAGCTAGAGGATTAGC
CCATTTGGGCGTCATCAGGGCTCTAAATGAGGCAGGTCTGTCAGTGGATA
TGGTTGGCGGGACATCCCAAGGGGCATTTGTGGGAGCATTGTTTGCCAAG
GTGAGAAGCTTTAACATCAAGAAGACCTGGCGAAGCACACCACTTTTTTC
ACTTCATGTCATTGACCAATTATATAATGAAGGATCCAGATAATTTTGAA
CAGCTAGAAAAGACTTTGCGTGAAATGGCAGCAAATATGTCAAGTATGAA
AGAAAAACTCCTCGAGTGAGTTGGTCATTTGAGTGAATGATATTTCTGTT
TTATTTTCTCTGTTTGTAACTAATCTATTGCCACACGCCTTTTGCCGCGC
CAATTCATTTTTCCTTCCAATCATTTATCCCGTGCAACATAATGCTATCG
GCAATCATATTTCAGTCTCACGTTTCCAATCACGTCTTTCTTTCACGGAC
GCCGCTTCAATAGTGGCATACACAAATTTCTCGGCGATGTGAGTCTTGTG
TGATTCATTAATTGTCCAGCGAGAGCCAGGTTGAATCTCAAACATTTTGT
CTGCCATTGTACCAGATACGCATTCAAGATCTCATTCTCAATTTCTATTG
CGTCAGTGTGGATATAAGGTGCGCGTTACATATCATTTCACTATTCGAAG
GTTTTTTTTTAAAAGAAAAACACATCATTTTCTCTCTGTGCGATAGAAAT
TCTTGCCAGGTGATCCATCGAAAAGGTCTTGCTTGGAAATTTGTGCGTGC
TTCAATGTCTCTCGCTGGATACTTGCCTCCTGTCTCAGAAGACAAGGTTA
GTTATTAAATCCTGGTTTTCAAGTTTGCCTCTGAATTCCTATGTGTGATC
TAACATTACCCGTTTTAGGCACTTCTTGTTGATGGGGGGTACATGAATAT
TGTTCCTGGTAAGAATGATGAATATCTTGCCACTTGCAGTTACCACATCC
TATGTTAATATACTATTACAAACAATAATGCACCTGTTTGGGCTTCGCTA
TTGGTTTAGCTGATGTTATGTCTGACTCTGGTGCTAAGAAAGTTATCGCA
GTTGATGTATCGTATGAGAAGGTTCATGACTTCTATGAATATGGTGCCGA
GCTTTCGGGTTGGTGGTTGATTTGGAACAGGTGAGACATCATTGACAGAA
TCTGTCCAGTTGTGTACTCGGTTTGCCAGTTCTTATTTGCCGTGCTCTGA
CTGTTTTACTTCAACGTGAATAGTTGGAATCCATTTGTCCAGACCGTGAA
GGTTCCATCGATGGGCGACATCAACGAGAGGTTATCTTGGATTTCCTCAG
AACGTTTGAAGAAGGAGATTGTTGATAACAAGGTTGATCTATTCCTGAAG
CCGCCGGTCCAAGATTTTGGTGTCTTAGAGTTTGACAAGTTTGACCAGAT
TGTACAAATTGGTTATGACTACGCGAAGCCATTGGTGGAACAGTGGGCTT
CTGAAAATGGATATAACAATAAAGCTTGATTTATGATAACTCTTTAATCA
AGTCGAGTAGTCCTTAATCACGACCCCATCCCGACTCACGCATACGGTTT
TTACAGACAGAACAAAGAGATGAGTTCACATCGATATCTCAGACGACATT
TTTCTTCGAATATCGAATCAAACATTCGTACGTGTCAGCACTCAACGCCA
CATTCCGGATGACTTCTCCCTTAGCTTCTATCCTGTCGCAAACATCCGCC
ACGAACGAAGGCAACGAATACTCAATTATCCCATCCAAAAATCGGATAAA
GTACGACCCGCCCATACCCAACGATGCCTCACACGGTGCAGCAGGTACCA
ATCCTGTTGCATTTCCCGAAATTTCAGTAGAAAGAGCGTCCCGTGATATC
AAGACATTGTGCAATCCCTGAGGGATATTCTTCCAAACTACATCGCCATC
TTTACCGATCACAATCCAGGACGAATCACTCCCGAAGGATACTCTGTGCA
CGTCCATCTCGATGAATATTTGATGTAAGGCTTCGTCATCTTCGGATTTT
CCTCCGCTTGCCATTCCCCACCAGCATTCTCCATCGTCAAATTCAGCATA
ATATGGTGAAACACTGCCACCTTTACCATCATCAGACGACGACGAGGGAC
CAGTAGTCAAGTAACGCAACGATCGCGGATCCCTCTCTTCACGCTGCAAT
CGAGCCGCGAGATTTATCGGCAGCATCCCCCGATGATTCGATTTCCCGGC
ATCGAATTTAATGAAGTAAGAGGTGCCCGAATCTTTGGTACTAGGAGAAC
AAGCGCCGTCATCAGAGTCATTAAGACTCGGAGAACGGCTCCCCGTAATC
GCAAAGAAACGTACCCCACCTCCACCATTCGGAATGAGGATAGCGGGTCC
TTCAACAGACAAGGCACGACTGTTCTTCCCTTTCCCAATACTGTTCATGT
AACATCGTCCAATTATAGAATTCTTCGCATTGGCATCGCTGATTAATAGA
GCGAGACCGGGTCCTCTCTCATCGCGGAGTTTCTCAGCAACGTCTTTACT
GACTCTGCCATGTTTGTGCCTCCGTCGCTTTTTTTTCCACTTTCCTTTCT
TCTTCCTGTCGCAATCATCGAGTACTACATCCTCCATAATAGTCAATTCC
TCTAGCCACATCAATGGTAATTTCTTTTTATCTTCGCTTTCGACCCGATC
TATGTTCTCTTTGAAATCTCTATATCTCCAGTTCGAAACATTACTACAAG
TGAACGAATCTGTCCCGTCCACTTGCTTCTCCAACTCAAGAAACATGTTC
TCCAAACAAAGGCGATCCTTCTCCAACGCCCTCAACTCTTGCAACAAACA
TGATCGCTCCGCTCGCAATGCATCATATTCATCACAGGCAGCGAGAGAAT
GCTGCAAAATGTGAATTGCCGATAGTTGATCCAGCGTGGCAGTCGCTTGG
GGAGAAAATGAGGATTGATTGTTCCTCGTGTCAATGCCTTTGTCACCAAT
GGATGTTTCCCATTCCCTCAAGAGACGATGCCAACCATTCCTCCCCAACT
CTCCTTCGTACACTGACGATTCCTCCATGCTCACGCTTTCTTTATTACTC
AAGCCAACATCCTCCAAACCCCACTTTACATTGCTTTGCACTCGATAAAT
GAAATCTCTTTCCAAGGACTTGGAAGTGACATCCTGCACTTCAAACCCAT
CATCGTTACACATTACATTCAACGCCACGTGATTTTTCGTCGGTTTCTTC
TTCGAGCGACAAATCAATTCTTCGGGGGAGAGCATCAAGCTTTGAAGTTG
AGATGTGGCCTTGCCAGAGGAAAAGGAGGCGGACTGGAGGATTGCTTCGT
CGGACAGTTTTTGTGTGGGGGAGTCAAATGGAAAGAATTTCGGGGTCGTC
GGCGTTGTTGCTTGATGAGAGGTTGGTGGGTCCTGCTGGCATTCGTTTTT
TCTGGAGAGTGCTTTTTGCCTCGAAGCGATGCGTATAGGTTGTGATTGCT
TGGAATGGTTTTGTGCCGTAACCGTTGGTGAAGTTGCAGCTTTGATATTG
GTCTCATAATCAAAGAACTTGGGCCGAGGCGAGAGAGCCTCATTTGACAG
GGCTTGAACTTCATTTCGAGGAGAAGAGCTTGCCGCAGCGACAACAATTT
TTGACTCTTTCACAGGCGACTCATCGAAAGGGCGGTCTGGACTAGAAACG
GAATTATACTTGATGTTGGATGGCTCGTAGTTGAAGAATTTGGGACGGTA
CGAATCAGGAGCCGCCTCGCCTGGACTTTGCTCCGTGCTGGAATTGGTCT
CCATTCGGCTGCTTCTGCCGCTATTGGAGGCATGGCCAAAAATAATGTTG
TTGCTGTCGTCTCTCCTCTGCCGATTGTTCTTCACGCCATTGGCGACGCC
ACGTGCTCCTGCCGACGAAGAAGGATAATCTAACGGTCGATTGGTGTCAT
CATGTTTACAGTTGGCGGCGCCATACTTGGTTCTATGAGCGTTGGGCGGC
GTCATAATGCTGTCGCGACAGGAAGATAGTTGATTCGATCTATCGACGGT
CTAGGACTGGTCTAGGACTGACTGCGGCTGTGTCGACGGTTATGCTTTGT
CGGGATGTCCGTTGGTTCATTGTGCAAGCATTATGCACTTGGAATCCGCG
TACGAGATAAACATGTATGTACATCATAAGCGGTTATCGAAATATCTAAC
AACTCCTTATTTTGTTACGTCTATAGAACGGTTTTTTGATGCACAATGCT
TTCATGCTTTTGGGATCCGATAGGACGCGACTATTGTATCATCATCCAAC
AAAAGCAATCATAATCCTCTTGTCACGAAGTTCTTGTCTCTATTGTTTCA
CAAAATAGAGCTCATACAATTGGTGCCTTGTTTTCATAACATTACCAAAT
CGCCACGATGAACTGTAAGCTATTTCTAATTTATTTTGTGTCGCATTTAT
ATCCGCGTAAGAATCTCTCTCTCAATAATTTAAACTTGCGATAGTTGATC
TCGAAGAGCTTAAAATGAAGATGTTTGACCATGCATCAATTAAGAAGGCA
ATCAGGGTCCATGAGAAAAGGTATACGCACAACAATTTTTCTCCTGTGGT
AGCTGAGCAGTACTGCGAGTTCATGTGTCTAAAAATTTTAGAGGGCGATT
TCGCCGCAGCAGCTGCGAAGCTTTCTCCCGGAGTAAAGATTGATTCTTTC
TGGCACATCCACTTACTTGATACGGCTGGGTACAGGTAAGTAGATCGCAT
GACAGATGAAGATCTCGTGTCTTGAGATGATATACAAAACTTCATTTTTC
TCCATAACAGGGAGTTCTTCAGAGATGTCTTCCCTCCGTTGGGACCGATT
GTTCATCATGATGCGGAGAAAAGTTATGATGATGACAAGGAGATTGAAAA
GAGGGAAAAGAAAACGAAGGAGGTAAGTGAGACATCATACAATTTGAAAA
GCCTTTGCCATTCTCATATTATTCACACATGTAAAATACTGTTTGTTGCG
CAGGTGTATCAGTCTGTCTTCAAGAAAAAATGTCCATTCTTTATTGGACT
GCCTCTCTCAGGAAACAACAGAATAAGTGATGCCATCGTGCCCGCGCCAA
AGGTTGTAGTAATTCGGAATCCTTTTACAGTCTTTGTAAGAACACTCACG
GGCGCAGTGTTAAAGCTTGACATTGGAGCCGAAAACACAATACTTGATCT
GCAGTGCCTCATCAGAATGAAGGAAGGAATTCCTGAGGAGAAGCAGCGAA
TTATCTTCAACGGGCATCAACTGGAAATTGAACGGAACCTTGCTGATTAT
GGAATCTCCAACAAATCCACAATTCAAGTTGTTCTTCGGATGTGTGGCTG
TTAACTATTACAATGTTTCCACCACTTAGAAAGGGATATGGGTTGAACCA
TCGTACTCTCATGTAAAGGCTGCCTAGGTCATTTGCTGTATAATGACATA
TTTTGACTGTATTGTAACTGGAGTCAACCAATGGAACTTTTCGGTATCAT
ACAACTTCTACCGTAAACCATAAGTTAGCCCTTACAATAAGTCCTGCATA
GAACTGCATCATCTCTCTTATCTTATGCGCCTCATAACCAATGAAATTGT
GACAAAAAGGCTAAGGACCATGAGACACATGGTCTTACGGAGTCAAGAAA
GTTACAATTTGGGGTAAGACATGAGAATGTGAGACAAATTGATACTTAAT
TTTCTGCTGCTGTAAACAAGAATTCCTTGCGTATGGAATCTTGATAACAT
TAGTGCTGGATTTATGGCCATTTCTTATGTTTGAAAAAACTAATGCTTCC
AGATCTTAATAGTCCTGTCTTTCGATCCGGTTGCAACAGACCCTCCACAA
GGACTCCAATCCAAGGCATAAACCTCATCCTCATGTCCCGGCAGTGTCTC
CCTTGCTCTCTTTCCACTCGGCATCTCCCACAATTTGGCAGTACTATCCT
TACTCGCACTCACCAAGTATCGTCCATCTGAACTCCATGCCACTTGGTAA
ACTGCACCGACGTGCCCGGTAAGGGTGTTGAGAAAGTCGCCGGTGCGACC
ATTCCATATTTTAATCTTTTTGTCAAAAGAGGCCGATGCAAAGAAGCGTG
AGTCGGGGGAGAAGGCAATGTGGTTTACTGCTTGTTGGTGTCCGGTAAGA
CGTTTGATAGGTCGTTTATCAAGGGTTGGGTGCCACACCAAAAGAGTATT
GTCGTCCGACCCAGATACAAGGCGTTCCGGTTCATCCGATCCTTTAAACG
CGGCATACTTCTCGACTGCGGCGCGATGAGCTGCCTCTCTCCACTCATTC
GACTCTCTGTCCTTGATAGTGATCCCTGCAATCTTCCCATAATGATCAAA
GGGCCCTGTCCGACAGATATAATCGCACGATACGGCCAGAGTATTCACTC
TATGTCCGTGCCCCACCAGTGTTCGAACCAACACCCCGGCACGACTGTCT
CCATTCGGCCCTCCTCCATCCTGCGCATTCCAAACTTTAATCGTCCTATC
TCTCGACGCGGTATAAATTAAACCTTCTCCGCCCCATTTCACAGATTCAA
TACTATCCGAATGTCCCGCCAAAGTCGCCTCGCAACGCTTCGTGCGAACA
TTCCAAATCTTAGCCAGCCCATCTTTCGAACTCGTAACCAACCTCTCACA
GCTTTTATTCCTATGCATCGGTTCCCAATCTAACCCCGTTATCCATTTCG
AATGAGCTTTAATAGTACCCTTCGCCTCCCCCTTCTCCGGATCCCAAATA
ATCAAGTTGCCCCGCTTATCCCCGCTCGCGAAGCGAACTCCATCACAACT
CCACGCAGTGCATAATACATGGTCGGAGTGACCCTTGCATGTCCGTCTTG
GAGTGGAAGTGTGCACATCCCAAAATCGGACGGTGGCGTCTCCTCCTCCC
GAGGCTAAATGCTGCCCGTCGGGACTGTATGAGACGTGCAGTATGGCTTC
GGTGTGGCCGGGCAGGGTGTCAGTACATCTCGTGACGGGACGGACTTTGA
ATAATGCCAAGGGTTGATAGGTCAACTGTAAAGTTTGTTCGGTGGAGACG
TCGTTACGAAACTGTCTAAGAAAGTGTGCCAGCGAATTGTAATCGGTAAT
ATCCACATCTTCCGTGATAGTCTGAACCATGGGTTCCAGAGTGGAGGGAT
TCTTCGTCTCGATTTTTCTCGTGACCTTGGCAAAAAAGGCATACGGAATC
TGCCCCCTATTCGCGTCCTCCTCGTCATCATCGGGATTCAGCATTGACCG
CAACAATGAACCCAGCTCCTCACTCCCCGCCGAAGTCGGCACATCCATCG
CATCGCCCACCGTTTCGCCCTCCCGATTGCAGAATTGCACCACTAAATTG
GCCACCACCTCGTCATCGTCCAGTATCATGTTGCCGTCGGCATCGCGTTT
GGATCGTTTGTACTTTTTGTGTGTGTTGGTGATGATGTAGCCGCCCTTGC
CGTCGGAGGTGCGATAGCCGTGGTTAGATGGGTTGAGGGAGCCCACGAGG
GAGCCGCCGGTCCAGGCTACGCCGGAGAGGTCTTTGGTGGCCGCGACGGA
TTGTTCCATCATAGTTCTTTATGGCGATCGCTGGTATTTTGTGTGAAGGC
GCTAGAGATGATTGTATTGTAGTGCTGATTGGATGCTCTATGATATGCAT
ATGGACTGGTGATATTTGTTCCGCTCTTTTCGTTTTTTTATTTGGTTGTC
AAAACGTGAAACGATGGACAGGCGGATCAGATGTGCAAAACAATATGTCA
CACATCGATAAAGTATCCAAGTGCTACATTGGAATTAATAATGACCCCTC
AGAGGCACAGGCACATGATCGGTTCCATTAATCCTCCATTTAAATCCTCC
TAAATCCATCACTTGGAAACTATAGAACTCGTGAACAGGTCATCAACGCC
TCTAGCCATAAAACATAAAACAAAACACAATGTCGAGGAAAGCCCGCGTC
CTCTTCCTCGGCGCGTCGTTCCACTATCCTCCTCTCACATCATTCTGCTC
GTCTTTTTCCTTGCAACAACACTGGACAAAATCATTGTATTGGCACGGCC
CAAGACATCGAAACAACAATTCACACAATTTCAACTTTCCTCGATCGATG
TCAATGTGTACGACAACATATTTGATGCTGACGCATGCTCATTGCTCCAT
GAGCTAACGATAGATCATTCGGAAAGATGTCACGGCGGGTCCATTTTTCT
ACGCACGCCAGAACAAAAGGATCAATTAACTCCACTTGAAAAGGCGATGG
ACACAATTCTCGAGGCACTCAATGACACATCTCCCATAGTGGAGTATTGG
TCTCGCTCTTCCTATATAAACATGGATGCTCATGCAGATATTGACGAAAA
TACGTTGAAACAAGATGGGGTGCTGCGATGTCCCAGAAGTGGTCACGTTT
TGTACATGGAAGTTGCCAACAGTGGTCTAGACGCCAGTTGGACTGACGAT
GCAAAGCATGAAACGAATGGGTCCAACCATTGTCTTCCCGAAAAAGAAAG
TTGCATGGGGCAGTGTCACACCAATAACGGCTGGAGAGGTAGAAGAAGAA
GAATATGTCGTCGATGTCGAAAATTATTGGGACGATGAAACCAAGCGGCA
ACATGGCTTGACACCAAACACAAATCAAACACACGTAGATATGGTTATCG
TACCTGCATTGAATGGCAGATTACTTCGATTTGACGGAAGAGCGTTCCAC
GCAGTTCCAAAGCCTCCTCATAGATATTTGATGAGTAAGGAAGAGCTCGA
TGACTATTTGGAAAGCGAGGAGGAAAATTGCCAGGATGATAATTACTGGG
ACGACGACGACTCGGATGATGACGACCAAGACATGGAACGATCGGTATTG
CTCTTCAACACATGGCCTGGTGAAAACTCAGGTCCCAGGGGTGTGCTCCC
AGATAGAGTAGTCGTTGATATTCCGGATGGAATTGTTATAGAAGGAGGAG
TGGACGACGCATTTCAACGTCAGATGGAAGAGGAACGACGTCAGGATTGG
CAAGAAGAATACGGAGACGACTTCGAAAGCGTGTGGTGCAACGGGATTCA
AGAATGGAAATGTGTGCCTGTGGAAAGAATGAGCAGTGATGATAGAGGGA
CTATTGTTGTTCCGTTGATGGGCAATCCGTCAAGGAGAGGATGCAATTTT
AAGGAGGATGTATTGAAAGGCCCAATAAATGGTTTGGAGCAAAAGTTTTA
TGAGAGCGAACGAGTTTCGTTGGTGGCCTTGAAGCATGATACTCAATAAA
ATTGTGCCCTTTTATTGTAATGGGTGCAACCACGTGGCCGTCACAGCTTT
GCACTTTTTTCGAGACTATATATGTATTTGCTGTCACCGCTGTCATTTTT
ATCTCTCACAGATGTTTCCTTTTTCGCATCGTTCTTGGATCAAGAAAAAT
ACCTTCATGGCAATCGCGTTGACCAAGACTTGGCATCCACCGATCCCCAT
ATTGTGACACCATGACAGTTTTGTTCGAAAAACAGTACAATGAAGTTCTG
AATTCTTAACTTGCTTTTCAGCCAAATGGGACATACGGAATGGTAAATGC
TCAGATCACATGAGATCTGTTGGCATGTGCCTTGAGTTGCTTTACTGGGA
TCGAACTAGATTGGGAAGCACAAGTTACAGTGAGCTTGACTGTTTGAACA
ATGAAGACATCCCTTTTAGACGGCGAGTCACAAAGCAAATGAAAAATGTT
TGTAAACTCCTACCAATCATGTTGCAGATTCAACCTTTGAATTTGTTGCT
ATTGCTAAAAAAAATACACCGAATCAAGAATAATATAGAGAATGAAAATG
ATTTGGACAGAAGCAGCAATGGTGCATTTCAGTGCCGAGACACGCGGCAA
AATCGAATATCTTTCTTATTCAAGTAAACAATCAGAAATTTCTCTTTTCA
ACTGTAGCAGGATAAACCATCATAACTCGAAGCGATCATTCGACAACGAT
GCCatcaatatcaaaaatcaaaagaaaaagtaaaatACCAATTTCGTCGT
CTGGAATCCCAGGCATACACGGATGAAAGACAACCGAAGGATTTGCTGCT
ATCCACGGATTATTCTCTCTGAAGAATACACCGGCATCTCGTCTTTGGAT
CTTTTGAAGTATCCACATAAGCATCGACAAGTCGACCCATCTTGCTGTAT
CGGGGAAATGCACTTTGTTCTTCATCTTTCTTTTCATATCATCGTTCCAA
AATATGGTATCAAGTGATTGCATTACGTCTTTACCCAAAAGAACATCGTA
GATCTCGTTTGGCTGATTTAAGTTATGAGGCCGAAAGTTGTAAAATACAG
ATAGAGCGCTAGTATGTGACCTACTATGAGCAATTCTTTCTGTTGGCCTC
TCTGTGTTTGCCACGGCATCAGCAGCCCCGCTTCCAGTTAAATTTGCGTG
CTTGTTGTACTCAGCAAGGGCGATATTGTCAGTACAATTCTGTACCAAAT
TCATTTCTTCGGGTAGCTGGACACTGTAGAAGCTCTGGAGATCCTCCCTC
TTCAAACCTGCGAAGCAGACTTTATCCTTGTCATTTGTATCGAACAAGAG
GACTGAACCATACTCTTCCAAGTTATATGGTCGATTTTTCCTTAGTGCCA
TACTGTCATTATCTTGCGTTGGTCCATTCTGATGAAGCAGCAGTTTACTC
AACTGCTGTTTGTACTTGCAGCCTAGGCTTTCAAACAGCTGTCTCAGATA
GCTATTCCCCATCAACCCTATAGACCGATCTCGGGGTAAAGCAGCGGGCC
CACCCATCCTATCAACGACTGAAGTCAGGTCGCATAGTGTGCTGATATCG
GAGAGATTGGATTGCAAGACAAAGTGCCATTGATGGGATAACACTTCTTT
GGTTGTAGAGTTGGGTGGTAGGCAGTTGTAACGATGTTTCATAATGAAAC
ATGGGACATTGTATGGCTGGATACGGTCTTGTGAATAGATGTATTGGCCA
TGGCGAAGATTGAGCACTGTCTGATTGTCTACAGATTGTATGTAGGCGGT
GCATTCGTCTGGGATACGATGCATTGTGTCAAATGACAGTTCAGTCATTT
CATTTGTCTCCAAGAAAAGTAACGTACTTGCAAGTAATGATGCAATGGAA
ATGAGGGTAATGGTGGCTCTTTGCGTGAAAATCGTGCTTCTTTTGCTAAC
GAATGATGAACCGTTGACAAAACTCAGCAGATGATTGTTTTTCATTCTTC
AAGCAAGGTTAGCTTCCATCACATGAACGACATCCATCAATTTGATACTC
TGATGGCAATTTGGAAATTCAATTCTTGATCACATTCGGGGTGGCATTTT
CCCCTCCTCTTGTTATCTTCATTAGATTAGAAACTCTACCTAATCTTGTG
GCTGATATCGGTGTGGTGGAAAGGCGGTTTGAGGCTAGTTGTACAATGTC
ATGTGTATCCATCATCACACCTAGCGAACCAAGCGAATACTTGAACGTTT
TGTTGCTTGTTTAGTTAGTGTGTTCGAAATTGTTGCTTCATAAAGTTGAG
AGATACTCCTTCCACTATTTGGGCTTTCTGTTCACTTTTAGAGAGAAGGA
AGTAATTATTACAGATAtcccaatacttttgaaaagggtgacttttcgtc
accctttatgtagaacaccagtacgtctgtacgtattttcaaaagagtga
cacggaagtcaccctttattaacgattcctatgtagggacgagctttttt
tccctgaaaaaagtgatatcgccttgcgaggtagtacggtgtgtgccatt
caaaactaattccgaacttgtattatattatgccttcgtttttgcttcca
acaagacagttcatttagccactcccgcacgcaccacggaaggtcgataa
ttgttagggagctcCCACAAACCCTTTGCATTCAACGatgcggcgaggcg
gcgtaggtccggatagcactccttcaggagtgcagtcccccgttgctcgt
cgagccatcgacgaatcgtccattgccagtaaagcaagggcgtgccgcag
gcggtggaagatgcgtgagacggcgacgtagggttgggatagcacacctt
cggagtgcggtcccctcgctcgcgggagtgcgttcccctgtcgctcgtcg
agccattgacgaatcgtccatccGGTTTCTGCCCCAAACTCCTCTCTTTA
CGGCCCGTACCACGTGCATGCCACACCTCTGCCTCGCTGTTTTGCCGTCA
CGTATATTACCTCTTTACACTTCTGGAATTGTCCCTCCCATATCGAATAT
GGTTTGCCAAACACCGGTCCATCGAACAGCCGCGCCTCTAACGACAACGC
TGCATCCAGCGAACGCAACGTTGCCGACAATGGCACCGCATCCAAAGATC
GAACCTCCAACAACAGCACCTACGACTACGGCGCCTCCAAACCCCGCGCT
CCATCAACGCTGATGCCAGAGACAATGTCCAACAACGCCCCACTCAACTT
AAAAGGATGGACTCAACAATAAACCATTTTTTGTGAGAGTTTTTAATGCC
TTCAACGATACGTCACAATTGCGAATCTGAAAACAACGATATATCAGATG
CAGCGAACTATGATGCCACAATCTACCATGCCTTCCTTGGTTATGCCGAC
GGCGACAACGCCAGCAACTACGATGCCTCCAGAAACAATGATGCCGCCAA
CAATGATGCCTCGTCGATGATACCGCCAGCAAAGACTGTCCAACAAAACC
CCACTCAACAAACAGAGAGCATGTATTAAAAGAATAAAGTAACATAAATA
TATGACATGGCTTCTTGTTGTTTTATGTGTTGGTTATCAAATTATTAGTA
ATGATAAAAGCAACAGTGCAGTGATGGCAGCCACGGCAGCAACTAGTCCT
TTATTCAACAAAGAAGCTAGCTGCTGCAAACCGCATGATTATGATGATGG
CCGTGACGGCAAATCAATAGTGGCGCTGGCGAAAAAATATGATGCTATAT
GCCTATTTGCCTACTTGCTATTCGTGCTAACAACAAATTCACGAGTTGTA
CATGAATTAATTCAAATCGGTTTATTCGCTAACAGtgtatttatcagcat
actcttcttcagtaatgatctcaaaagcagcactatttcgttctgacatc
agcccccaaccaccattagcaatggggggttgaagggcagcaggaagttt
gccaatcaattgttcgcggtcactgattccaccacgcccatgcccatgac
cgcctccacctcgaccgcctcgggcacAGCCCCCTCTCCCATGCCCACCA
CCTCCATGACCTCCACTATTAGGTGCACTATCATCTGTTCTCTCATGAAC
TTGCCCAGGCACTGCACTAGCTACCACAATGATGCGCTCCACATTTAtac
ctgtggcaccgtccatgaaacacaataccaacaaatggaatcaatagtct
aggtagctagggatgttttacactaTTGTGTGTGCCCTCCAGggtattac
ctgtggtgctgtaaatcatgcacaattcagacaatggaagcaattattgt
gctagggatgtttcacgccagatgtgagacaaagctagcgaggaactgag
tattaaaaagggtgacttttcgtcaccctttggaaatcgcaattagcagc
ggcgaaggggtgacttttcgtcaccctttaaaagtattgggatatacggt
gcataATAtccccatactttttttacggtgcatctagtgcaccgtaacta
gctttccccgttataatcctactggtgcatctagtgcaccataactggac
gactcctacataaacgtagcctaagtagggattcaaaaagacacatttgc
ccatcagaggtaatctgggctcggcatcattgttttgctctagaaatacT
TTTTTAGATTAAAAAAATCGTCATCTTAAGCTTAAGGTCAAGACAGTGGA
GATGAAAGCCTTACAGCCGAGTTCGACACTTTGAAGTCCATCAGTTTTAT
TTTTGTTGAAGCTGGTACTCAATGTTTACGCATTGACAATCTGAAAGGCG
TTGAGAGACTGTGTACATTATCATAAACACAATGAAATTTGACAGATTTT
TTGCCAATTTCCTTACTGCCGTTCAACTCATACTATACCATCATCCCCGG
AGAGCTCCTGTCATGATGAAAACATTGTGTGCTATCAGAATATGAGTTCT
GTGCGAAAGCAACAGTTTAACGAAACGGATTAAGCCTGGGAAGAAAGAAC
GAGTGTTATCCGTGCATTTCAGTGCGCAAAAGACCTAAAACTGCCCTAGT
CATCCCTACTGCCTTCTTTTGATGGACTAGTTGGTGGGCCGTTTTTTCAT
TTTGAAAATTTGGCCACTACCATTGAATATTTCAGGGAGACTTGCGAAAT
TGATCACATGGCGTGAGAGCACAACTCATCATTACGGTTGTTTGCGTAGT
TTGGTGCTAGAATGATCTTCAATTTCGGGTTTCGGCTCTTTCCTTCACAG
TTATAATCTGTCCGTAGAAATCACCAACACGAATAAATTTCTGATTCTTC
AGTGTTCGCTGTTTATTGTTCGAAACATGGTAAATTAATTGTCTCTCAAA
CTTCGTGGGATCCAACGACAGAATTCGATTCAGGAAGCACTTGCGACAGT
TATGGTACACGACGGAAAAGGAAATTATGAATGGATCGACTTCATTTCTG
TGTTATCATTCGCGCTGAGATATAGGTACATACCTGCCCAAACAATTGAA
ATCCACCAGACCAAAACTCTACACTATGACGCTGCAGAGAATCACCTCTC
CAATGATCTGAATCAAACTGTCCGTGGGACGGTAGTCAATTGAAGTATAA
CGCATTTGTGATATGGCGCAAAAGTGACTTGATGAACTGGACATCGATAA
ATATTCATCTCACCGGCGGTAAGAAGCCCCCTGGACAAGCCTTGTTATGA
AAATACTCAATTTGACTGCGCGTCGCCATAAATCCGGCCTGGTTTCCAAT
TGTTTCATCAACCCTACGAGGACGTTTCATGTTTGGTTCACCGTAAATGT
CGGGATAGCCGGACCACCAACTGCCCACATCAGCACGATCTTCAACTCTA
AATTTCGTGGCGCAAAAGAGAGGTATAAGATGTGAAAGGATCATTTGAGA
ACGTTTAAAGCAAGATTTTATGGTCGCAAGACAACTTACGGCATGGCAGC
AACCCACCCGATAGGATCTGGATATCGCCGCACCCTGTAGCCTGAATATT
TGTCTCCCACAAAACCACCTCTTCCATCAATGGATGAGACGTCATTTTTC
CCGAGGAGGGTCTTCCTCTTCACAGCATTTCAGTGGACTAAGTAATGATT
TTCCGTTAGACGAAAATGCTAGAGGGCTCGGTGGAATTTCCTTCGCAAAT
CGATGGTTTTCCAGCACTCCATTGACGCGTAATGGATGATCGGGCTGACG
GTCAAGCACTTCCACTCGCAATAGCCCAGGAAACAATCTTTGGATGTGCT
CCGCATCGATGGGATCATTTACGACATCATTTCCCACAGAAGCTTTGTCA
TTTGGTTTGTGTCTCATGCGCTGCGATGAGGAAGAATGCCCTCCAACATA
TGGTGCATGAACCATTCCATCTTTGCTCGATGACGCTTGATCGTACAGCT
CACGAATCTGCGCCGACAACTGCAGGAAGTTCAAAACGTGATCAGCTTTA
ATTCTCATGTCATCCTCGAAACAACTGAAGAAATCATAGTATTTCAACTT
GTCCCTCAAAACAAATCGATGTTGACGACTCAACGCATGATCCGCCAATG
TCAAACTCTGATCTTTCTTTGGCCGTTTATTGTACGAATTGGCATAAAAT
AATGGAATTGCATCCTCCCAAATTTCCAACCCCACACCCTCTGGTAATGA
GTCCTCTACCATCCTTCGACGTTCTGGTAAGAGGGACCGTAGCCCAATAT
AAGGTAAACGTCTACGTGCCATCCCCTAGAATGCATGGAGCGGACGGAGT
CCACTAGAGGAGGTAAGAGCACATTCTGAAGACGATCGTATCCCCGTAGT
GTGCCTCGTGTGCCCTTGTCGTATTCGGAGAGAGAGGTTATGATGAGAAG
TACTCGGAAAGGAGTTGTGGGCGTGGGCGAATTGGCTAGGGAAAGTAGAC
GAGGTACGTCCCAATACCAGTGATCTTGTGATTTGTTGATATCATCCGCG
TCTAAACGACGTTTTTTGCCACTAGTGTTAGTGATGAGTTGTCTTCCAGA
ACTCTGTAGATAAAGAGTATTTAGTGATTCGTTCGAAGAGAAGCGAATGA
AAAAAGTGATGTGTCCAAGTGACAATATTACAGAGATAACGAGAAGAGCT
GAATATGAGGCCGTGATAGACTTCATGCTTGAATGATGATAGCTTGTACT
TTAATTCGGCCGGTGCAAGGAACAAGAAACCGGTCCGTTAGAACACATGA
TACGCGACGCACCAACAGAGCGAGTAAGAGCCAAGTTAAACCACAGGCAA
GAACAGAATACATGGACCCTCAAGCAAACAACAAACTTATTGCTTACTTA
CTTGAAAGCTAAGCGAGCATTCGCGGATTACGTTGAATTCAGCAGAATGA
TCTTCGTCCGTCTCGCTTGTTATGAAAATTCCATATCGTGTTGGCATGCC
AGAAAGGCCGCGGACCAGTGACGCCAATAGATGATGTGTGTTGCCGGCTA
TCTCCCCTAGAAAGGGATCAGCCTGAATGAGCCATGGCATCTCATGTCAG
CTGCCTTTTGCTGTCATAATAATTCGCGGTGGGGTTAACGCGGTACATTG
TACTGTGAGGGGAGGATTATGAGATACGTACTTATAGGTACTAACACACA
AATAATATTACGTATTATCTACAAGTCCTCGGGAATAAACCACGTACTAG
TGCCTATTTACATTTTTATGGTGTGGTTTTCAAAGGGGAGTACAGAAACA
GGAAAAAGTGAGTCATATTTGCAATATTGTCTTGTTCCAGCAACATATTC
GTGACTTTGTTGCCCATACATACTGATGTCTGAGTAGGAATATTCCAATT
TCACATTCACGTCCTGCAGAACTGGGGTATGTCACTTGATCTCACCCCCT
TCCCCCAAATGATCCTGCAACTTCATAGAATTACGGTGCTTCCCAATTCG
AATTTGAACAACTGTGAAAAGACCTCAATAGACTCATCCTAATTGATTTG
ACTCTGAGGGGAAACAAAGCCAAGTGGCAGAAGTGGAGCTGcttggctcc
acagttgggcttcttcactccaaagtaaaacagaccaagtaattgcttca
caaaaacaaagcagaatggagcagaatcgagagaaaatatttgtagctgg
gttgaaaaatggggccaagtggaagaaagtggggtggggctgagagcaaa
aaaggggagcaaaaaaggggagcaaagtgtaGATGAGAGTTCACTGGCCT
CCAcctgattcaagtgatgtggtgtcaggtccaagtgcaggggggtcaag
ttgagtgagcttggttttgaaacaaagctgaaatgagtgaattagtttca
gaatcatgttgctttggaccaaatccagttgactttgctctgttgacaat
acaacaaaatcaagttgcatcaaatAAAGTCCCAATAATTCTGGAACGAC
AGTGGAATCGGGTCCAGAACATACAAGCTGACACAGGCTTGAATTCAGCA
CACAAAAGCACTTGCATGATCTCATTCTTCACCATTTAATAAATTCCTCA
CAGCCAGATGGTCATTGGTCATGAAAAGATGTAGGGGAAAATGTACTTAA
ATACTGGTTCTGATTTATGTTAAACATGTTTTGAAGGGTTCATGCCTTTG
GCTTTTCCCTGACATGTAGAACAAAGTCATGAAGAGGGAACATGTTGTCA
AAACATCAATCACGTATTTATATTCTGGTTTCCATGGACTGGTTACAATG
TCACAGCCTAATTGCAATGAAATTTATGGAACCAATTTGGCACTGGGTCA
AAACTAGAGAGTCACATATGCTTCAAGTGAAACGCTTTATCAAAAGCAGT
CACATAGGATTCCCTTGACCAAAGAAGACACCTAAAACTGTAGATAAACA
AGAAGAAGCAAGATATTATGGAAATGCAAGAAACTGAATCAAACCTATAC
ATAAGAGAAACTCAAGGTTTGTTAATTAAATTCTGATTGTTGAAAGTAGA
TCATGGTGTCATGTGTGATGGATAATGAAAGAGGAGGAATGAACACATAA
TAGTTGCATTCTTGTATAtgttagtagcaatttgtattcacccctggtct
atagaccccacctcacagtcttcagacccccggtaagtctatggactctc
ctttacttttcaaaatgctgtttgtagactccctggggtctatagactgt
caaggatgggtctgtagactattggccatttgttggggtctacacctgac
ataggccaagaatctggagcttccagctggaactccataagtctccttca
cattgtttgatacagaggaaggactcaaaagtcataagatatgagtttct
cagaaatcatatccaaataggattttccttcctagaactccaccatacac
attgtaggtgttttcttaggttgaatatccaatggaggatttccttctca
ggaaccttcccatgggacagttcctttgggcagttgaatatgagccagtc
atggaactgccacaaatcactgccaatctctcccatgatcatttgtgttt
ttatgcatgagataactagtatctcattcatcagttgtacagtagtatta
agctcataaaaacaaagtcagcaaagtctacaacaagattttttaaatac
tttctggcttaggtcactatcaattgataacctactcgagtgaatttttt
ttttggaccgtctgtccattgccgcactgtcctttgaccgtccgtcaccg
tcgagccgaccaccgtccgttcaacactatcgcgtctgtcctccaccagt
ctagcgttcagcatccacgtgttcgcccgtcgagccaccgtctttcgtgc
gccggtaagtagtagcaccacgtctgcgctatgtgatcccgccgccaaca
agattcgtgccaatcgtgtctccttcgagtgcgaaccgccacgaagctcc
tacaagacccttttccttggaacaagtctcggagcagccctctcaagaat
gtctgctgagaaaatagcccctattgggcttaagaaccaagagtgcgagc
gcggaaggggtggcgaaagcccctatccgttatgtgccggatcgggaccc
agtccaagaagctttggacctcaagcctgagaccctcaagtgcaccctcg
caaatgggtcagaaacccgagtcacggtttggtccgacacggtaccaacg
agcagtttgtactgcacgtgaacaaggcgtatagtaccgccaagaaaatg
gggtctaattcccgcctgcgatgatgccaaaaggcatatgactcaaaaag
gtgaatggaaggctgttctacgcgaacttgccgatgaccccctcagcaag
actgagaaggagaaaaagaccgcagagtcactctcctaaaggccgacatg
ctcgccttaaggacaaaaatgaccgactcgccctagaagtttttcaactc
tacgccaaccttctcactgaggaggcacgtcagccctgggacttaattgt
caaggagcagacagagtcaagtccctttcacgacatcttcgagtcgaaag
gaagaagtcaccgggcaagacgtccgagtcattcaggaggtgccagttac
tccacctccaatcgtgtttcgcacatgacgcaggcaaaaatttgaaattc
tatatttcaaattgcctcaagaagcccaacaaggttcggtgcgtcagttt
gtgcagcgcaagatgcagctgaacaactacgtggaagacctcccgtgctt
gtattacagcccgagcgcaagtacgatgacccaacaggtctactccttca
ctgatgcggaacttgcatgccacatattgcgcatgtgtccgttgaagtgg
caggaccagtaccacttgcttgaaaagtgctatcccgaaggggttaagcc
tctattgctcattcttgagcgaattgaggtggcgcacccagtggatgaga
ggcagtcgtcttctaagcctgcaaaggcccaaggagctgaacagccctcc
aagaagttcgcgctaggtgcacgaattcccaagaagcccaagcaagcacg
cacggagtatacgcgcgtagacaagaactgcgagctatgcaaaaagcatg
ggggtgcacacaccatgcacaacaccgcggagtgtcgctggtacaacaaa
gacggaactcctacgcgaggtactttcgggcaagctgcacgaaagtcccg
cgaggacagtcgccccaagaagtcctacgcccaggtcttggctcgcatgg
agaaacttgagaagtctctcaagaaagccaacaaaaaaggcaagaaacgt
cgccgtcgcaaagaaagtgacagcgattccgactcatactgaagtgttgg
gtcgggtagtaccgggaaaattaaaactaaccacaagttagccaattaca
ctacccctggtctgataaaaactaccagtaaaccaaaattagaattaaat
gacaaaattttaattccggattattcgagtcccttagtggacgtaacttt
gaaaaatctcaaagacacctcgaacttgtccactaactttgatgtagatc
ccaactcagtgagggacaccctacatgaatcaaagtcaattgagccatct
aacccacaaaaatcaatggactcagtaacagcagtactagctgtacaaaa
attagcgactggaagtcagtcctcgacaaaactcaaacacttgtccagga
gtcgcaaaaacaacttcttgagagtactattggacactggttccgatggt
gacctcatgttccatgaaaaggaaccaccaagcgttttccctacttgact
aggcaggtgtcaaagtcttggcacacgtcgaatgggtgcttccaaaccaa
aggaagaggcaaagttactctaaaattcctagagtactccaacagcaagg
aatacacagttaaacctgatgttgtggagtatgatggtaaaaagatggct
aagccagcgtttgacctcatcttaggtgtaaaaacactaagagagcttgg
aattgttctagattttcgaacaaaggatattaccattgatgagatcatct
tgccgatgagagacatcaacagtctgtcaactagctctaagattgaaaaa
gcttggtcagttaaccacagcatgattcatgaaccacgtagtactgagga
agccactcagcgtgcagttcacatcttagatgcaaaatatgaaaaagcag
acctccaatcagttgttgacaacaattgtcctcaccttagtctacaagat
caaaataagttgttggagctcctccgtaaatatgaggacctctttgatgg
tacactaggtgattggaatactgagcctgtctccttcgaactgaaggaag
gtgcaaaaccgtaccatggcagagcctacccagtgccacattcagtaaaa
gagactctcatgaaagagctcaaaagactatgtgacctaggggtactaca
gtggcagcccgcatctgaatgggcttcaccatcattcatagtaccgaaaa
aagatcagactgtacgtttcctaagtgattttagagaagtaaacaaaagg
atagttagaaaaccattcccgttacctaaaattagtacagtcatgcaaga
gttagaaggtttcacttttgccacagcccttgatttaaacatgggctact
acaccattaggttggatcccatggggtaagtactcttacctcaggttacc
aatgggaattgctggttctccggacatatttcaatcgaaaatgacggaac
taatggccacccttgagttcgtaagagcatacattgatgatctactatgt
atcaccaagggaaccctggaagaccacctggctaaattggaattggtcct
ctccagactgcaagatgcgaacctaaaagtaaatgctcgcaaatcaaact
tctgtgccattgaaacagaatatcttgggtacatcctctcacgaggggaa
ttaaaccacaacccaagaaggtacagtcgatacttgcactgacaccgccc
aaaaatgtcaaagacctccgtagatttcttggcatggtccaatactatcg
agatctttgggcacggcgcagcgaaatgcttgccccactcacaagccttg
taggcaagtgtggtcataccaaacaatccaaacttctcaaggttaaaaag
aaaccctggaaatggactgaggaacatcaaaagcattcgatgacgtaaag
gccactatcgccaaagatgtgtccttggcctaccctgattactcaaaagg
gtttgagatctatactgatggatccaagagacaacttggagccgtcatta
ctcagaacaaccagccaattgcatttttcagcagaaaactctctgtctgt
cagcaaaaatacagcgtaaccgaaattgaacttctagccattgttgaaac
actcaaagaattcaaaggaatgctgtggggccagcctattgtagtctaca
cagaccacaagaacctcatgcaagatgcactcggtttaacctgtgacagg
gtttaccgttggcgtttattactagaggaatatggtcctgaaatcgtgta
catcaaaggaatccacaacacagttgcggatgcgatttcacgccttgact
ttggtccaacaaaggacgtcaaggaaaactggatgaccttcaccaaatgc
tggtgttattacactatgcaatcagaagaggacccatccccagcacaaca
ctcagacctcatgaactttgtgtttgctaaccgcagcgaagagaatgcga
tctatcccctgacagttcgggagattgccgcagctcaacaaacggataaa
atgctggacaaactcagcctgctggaggcatacaaacctcagctggtaga
aaatgttcaagtactgtgcaaagatggcaaacttgtcatcccacaggaac
tccagcagcgagcagtacagtggtaccatcactacctgcagcatccaggg
acaacccgtctcgaagaaactcttcgctgcgatgtattggaaaggtttga
gacactctgtccgcacctttgtcaaaaattgtcataaatgccaagtcaac
aaacggcgccaacataagtacggtaaattgcctacaaaattggttgtatc
aaacccctgggaggtactatgtgtggacctaatcggaccatacactctca
agggcaaagacggcactgaaattgactttatgtgtgtcacaatgatagat
ccagctaccagttggttcgaaattgtggaactaccgtaactgaattcaat
tctgttactcccaagggtaaaagggcctcaagggtactaacacacataat
aaacctaaagaagcatactttgataaatcatcagcacaagttggctcttt
agtaaacaagatctggtttagccgttacccacgttgtcaagtaatcattt
acgacaatggaagcgaagttcaagctcaatttcgaaaccctatgtgattc
atacggtatcaagcgtaagccaaccagcatcaagaaccccaagcaaacgc
aatactagaacggatgcatcaagtaatcatgacaatgctccataccgctg
aattagacatggccaatacagtggctcctagtgacatagcagacttcctc
acagatgctgcatgggccgttcgctccacataccacacggtactcaaagc
ctctccaggtgcagcaatatttggcagggacatgctgtttgacattccct
tcctagctgactggaacaaaataggagaccataggcaacgccaaaccgat
cgcaacaccgaacgtgaaaacaagtctcgcgtcgattgggattataaaat
tggtgatagagtacttctttgcaaagaaggtatcctccgcaaatcagaaa
gcaaataccataaagatccttggactatatcgacagtccatacgaatggt
actatcagggttcaccgcggaacaaaatcagaaagattaaacattaggag
agtaacaccatactttgacactacagacacttaaaataaagaacatgtca
gtgaatcactcttactcctctctccactaacacttacgcttgaaataatg
cttcgtagtcactactcagccaggaaagtcttgtatcaccagtataaatt
ggtacacaaacaagtgtcttccactcacaaaacaggcctccccatttttc
ctttccaaagaaaaggttttttcacacctcccctgaccctccattcgtgg
gggcgagtgacataggccaagaatctggagcttccataagtctccttcac
attgtttgatacagaggaaggactcaaaagtcataagatatgagtttctc
agaaatcatatccaaataggattttccttcctagaactccaccatacaca
ttgtaggtgttttcttaggttgaatatccaatggaggatttccttctcag
gaaccttcccatgggacagttcctttgggcagttgaatatgagccagtca
tggaactgccacaaatcactgccaatctctcccatgatcatttgtgtttt
tatgcatgagataactagtatctcattcatcagttgtacagtagtattaa
gctcataaaaacaaagtcagcaaagtctacaacaagattttttaaatact
ttctggcttaggtcaACACCCTGTgggagtctatagactcttcacaaccc
ccgaaggggttctgttgagtcatctttaaaatacctctagactgccagtt
catcagatgtgattagtgcaaaatagatgcaatcaagcacaaaagaaaat
atcaTACACGCTTTATTGACAGACTATTTGTACCtttccaatgatgaact
ggattggttctttttgattacttacaatcaatctacattttttgccaaag
aacatccaattagcagacattaagacacaattccaaggcactgaaaatga
tctttccaacaatttaagggtggaagtatttttctactccatgtgtatca
tcatCAGAAGGGCATAATCAAGAGTATTTTTACAGAGTGGTCTGTAGATG
CCACATACAAAAGAAAGTCTGATTGCATTTTTCAGAAATCATAAAACACT
CAATCTCACAACTTTAACTGTTTCTTTTTATATGATAAAACCATTGAAAA
GAGATCATCAAACCAGGTAAGGTCAATATTTCATTACTTTTGTTACCAAT
CTAAACTTGTTGGCATCTGCCTGCTTCATTGCCCCTGTCAGAATCAGCTG
ACGTCTTAAATATAAAGTCAACAATGAAATCCAGTGTAGCTCCAGCAAAT
CAAGCAGAGTAGCCACATGTGCCTATTTTTTGTACTTTGGTTTCCAATGA
TAAGAGCTTTGAGTAAGAGATAGATTAAGAACAATGTAGAACATATTTTC
AATCCATATGCTCATGCCTGTTTAGAAATGATTTATGATGAATATACAAG
TGATTAAAATTTAAGAATAAGGTTTGAACACTGGCTAGAACTGTTATGGC
AGGCACCAATTACGATTTAAATAGAATCCTGGTTGTTACACTTATTGGAG
TAGCCCTAATAATGTCAAAATACTTGTGCTTGAAGAAAGTGTGAAAAACT
AACAAATGTATGAACAAAATAGGTAAAAAGCAGGTAAAGAAGTTCCAAAC
CAAGTCTTCAAAACTGCCAAAATGATTAAAAAGTGCTCAATGATCCATTC
TCACCTTTTTAGTGATGTTACAATGATTAAAGTATTTTGTGGAAGGATGA
CAGATAAAAAAGGCAACCCTCAAGCACATATGCACATGATATTGTGGACA
CAACATGTAACATTGAACCTTGACAGAGGATGATGGAAAATTTTGGTACC
AACTGCCTTGGTTTGGATGTGCCAAATTGTTCATTGTAAGAAAGATGCCA
TTCTTTGTCAATCAATGATGTGTGGAGTGAAAGTTGAAGTAAGGTGTCTT
TGCCAGCAAGGTCACAAACAACTGTTTTGAGCATTCCTTGATCAAGATGG
TGATTCAAACATCAAAAAATCCTCCACTACCTCAGACTTCCATACTCATT
GTGGATATGATACCATTTTGATCAACAAATCTATGACTGTGGTGAAGTAC
AATCCAATTTTGATGACATGTGTTTGCCTTCTGGCAGCACTATTCAACAC
CGTAACTTCCTCCTGCTCATGGCTGCAATAACATGCTATAATATGAAGAC
CCTGAAAGTCATCAGTGATAACATTCTCAAATCAATTCTGGCCAAACAGC
ATACTGTATTCATCTTTAGTTTATGAATTGCTTCATTGATGAGTCAAATT
TACTCCATCATCAGAGATAATTGAAGAAGAGGCAATTCAAGGGCACGGAC
AAGATGAGATCAAAGTGGAAGACTTTTTAACAGACAATGGGGCATTGCTC
ACTGTCCTCATTATTTGTTCATCAATTTCAATGACCAACCCACAGTAGGT
GAGATCAAAAGTGAGTTTAAGGAACAAAAAGATCTAAAGCAAGCAATACA
TATGCAATCTGCCCCCCTCATATCAGCTTCCAACAAACTGCTCTTCTACA
AGCAACCCAGTACCTACTTATTTATACTACAACAACACTTACAAACATTA
CAAGATAAAAAGCACACATAGTTGCATAAGTAGTCTTAGATATTATCATA
GCGTACTTCTGTTTCAAACTGTTAACTCCATTCAGAAGTTACAATGGTGT
TGTAAAATTTGCCTCTCATTGACCAAGAGATGTTGAAGTTTCTGGAACAA
AACAAGTACTCATTCCATCTTAATGATATAAGTCTGGTTGTGTGATGCCA
TCGATGACATTTGCTTATGGGTCTAGTGCCAAAGTCAACCTGAGCAATGA
TCACTGGGATTCCCTTGAAGTCCTCTTGGCCAATTCAAAAGGGAAGGTTT
AAAGAGTCATGGCATAGGATACTCACCACTATGGTACTCAAAACATATTT
TGAAGACAAGCTTCAATGCTTTTTTGAGTGTGCTACTGTTGAACTGTTCA
AAATGCACTATAGTGGAACCAGTTACAATTTCTATTGGGCAATCTACATC
AACTGTTACGAGTTTCACTCACTAGCCCTATGATCTGATTGATATATTAT
CGCAGCATCTTGTACCAATAATGAGTTATCTTATAGGTGAAAAACTTATA
TTTGGTGCATTTTGCGTGATCTTTAAACAAAATCACTGCAATTTCACATG
GTTTCATAGCAATTCATATGGTTTTGATAACAGAAGTATGGAACATTGTT
CACATTATGTATCACTGTCCTACGACAGAGAAAACATTTTCAGGAAAATA
CCAATACACAAAAGGATCTGAAGACTTTTAACAACTGCTGCGAATAAGAT
ACTTAAACTCATAGTACATTTCAGCTGCAAAGAAGGACCAGACAAAGATA
ATGCTTTTGATCCAAATGAATTAAGCTAGGAGGCTGTAATTTAGATTTGT
TGTAGCAGCAAGAGCAGCTTGCTGTTATAAAATATGTTTCTCTTTACTGC
ATACAACTTTTATTTCTTGTACTATTGACTCTTTTCATCGTCACGTACTT
CACACTTCTCGCAGGCATCGATATGAAACATCTTAGTCTGATAGGACTTA
CAACTATAATCCCTGATAAGATTTTGGATCAGAAGAAGCTGAAGAAGCGT
CTGTTGATAAAGCATTCTCAAGTAGTGTGGAACTTTTCTAGAGTGCTTAA
AACCATATAAATAAATGAAGACAATCAATGCTCAAATTTGGAGAAATCAT
GAATATAACCGTGGAGCCATGTTGTACAAGCTACTACTGAAATGTCGTCG
ATTGCAAAAGGGAGTCTAACACTTGTGCGAGAACTGCTCGTCATCGCCCA
AACAAAGCATCAAAAATAATTGACATGGTAGCAACGACATTAATGGAAGA
CCGACATGGAATTTGAACCCACGCATTTAGCCACGAACATTCTTTGATGC
AATCTGGGATACCAATGCTCTCATAACCAAAAACAATGGCATCCGCATCC
TCTAATTTCTTTATAGCACAATCTGTGGCTTTGAAATCTAATGGACATTG
CAGATACTGACTTTGAAAGTTTTTGCACATTTTGTAATCTCCACTGAGAG
TCAGAGCATCAGAGTGCAAATCAATTCCTACTATGGTTGGCTGCATAACA
TAATTTGAGTTTTTATTGTGTTGTTGCCTTTTCGAGAGGATAGGAAACAA
TGAATTGATCGCTTCATCTTCGTAAATCAACTTTGGCCGATAAAACTTGA
ATATATTTTTGTTTTGCCAAACACAACCGAATGGAAATGATCAATTGCCT
CTTCGTAATACGCAAGAAGTGATTTCTGTGTCCTTCCGTTCGAACTGACC
TCTATTGTTAATCTTTTTGTCTGTTGTGTGATTGAATTGCCATCACGCAC
AATGTTTGTCTCCAAACTCTTTCCAGTTTCAAGAGATTCTCTCGGCATAA
CTACAACTGTATTGAGCAGCAGCAAAGCGGAATTGGACAAGATTGGACTT
ACATCTTTAGAACCATCGGCAAAAGAGCGGCATTTCTCTTCAATAGAATG
ACATTTGTCATAATCGTAACATAGCATTAGAATGCGATGCAAATTCGCCA
CTTTCTCGATGCATGCGATCACGATCGGGTAGTGTACAAGGGATTTTGAT
TGCTGCACAGGGGATTTTGATTGTTTTATTAGACTGTCTCTGATGACTTC
CTTCTCACCGACTGAGCTACTAGCCATAGGCAGTGGTGGCGAGGATGATG
TATACAACCAACGAAATAACGTTGGTTGATGTCTAACAGTGCACATTCTT
GAACGTATGTGAAGATGAAGTGTATTCCCGTCCTGCGTCAAGTTGCACCT
CTCGATGTTGTTATCCAAGGTTTTCAAAGAATCAGACGTGTCAATAAAAT
CTACACTCTTGCGCTCTAACATCGTAACGCATGGATAACAAGTATCACTA
TTGTTTTCCATGGCATTTGTGATGGCAAGTGTCGAAAGACTTCGATTCTC
ACAAGAATAGCCCGGTAGAATCACTACAAGGTCTAAACAGAGGGCCGATC
CCATGGAATTGCGTATGAGCATGTGAATATGATGTGCCATTCTTTTGGCA
ACTGGAAACGTCTGTTGATAAAGCATTCTCAAGTAGTGTGGAACTTTTCT
AGAGTGCTTAAAACCATATAAATAGGCTTTTCGTACTACTCTCTCGCCCC
GTCCTGTGCAGTGCCATTGAATAGAATCTGAACGAACCTTGAAAATAGTT
CAGGCAGAGTCCTCGAAACGCGCCGAACTGGCGGCACAGCAGCGAATCGA
GGAGGAGAAGGCTCGACTGGCCTCCATGCGAACTCTCGAGGGCGTCAAGG
CATTGAACGAATCGAAGTACTCACTGGCGGAAAGATATGCTTCCGTGTAT
TACGATCCGGTCATGAATCCTTATGGGGTGCCGCCTCTGGGTCAGCCCAA
GTTGTTTTACGGGCGGGATGGGGGACCACCATGGATTTGGCGCAGGCCTA
ATGGAGGTTACTCGCTCATAGTGGTCACTTTTTTGTCCATGGCTTACCGT
TATTCTACAGATTTCCGTTTTCCCAATATTTAAATTTAAAAATCACTGTT
GTCACTTTTTTCCCATTGCGATGTCAACTGTTGATTCTCGTCTCTCTTCG
GTTATCTCTGGGCGAATTTTCGCTTACCGTCTCAATTCGCTGTCTCACGA
TAGTGCTCATTGTTATCTCTTGACGGCTGATTGTTGAGTTTCGAGGTCTA
TCGACCTCTCTAGATGTCCATCGACATCTCTCGACGGCTTTTCGCGGTCT
CAAGATGTCCATCGACAGACATCTCACGATGATATTTTCATCGCACAACG
GCGACTTGCTGTTCTAGATGTCTATTTGATATCTCACGATGATATTTTCA
TCACACAACGGCGACTTGCTGTTCTAGATGTCTATTTGATATCTCACGAT
GATATTTTCATCACACAACGGCGACTTGCTGTTCTAGATGTCTATTTGAT
TGAATCTCACGATGATATTTTCATCGCACAACGGCGACTTGCTGTTCTAG
ATGTCTATTTGATATCTCACGATGATATTTTCATCGCACAACGGCCACTT
GCTGTTCTAGATGTCTATTTGATATCTCACGATGATATTTTCATCACACA
ACGGCGACTTGCTGTTCTAGATGTCTATTTGATATCTCACGATGATATTT
TCATCGCACAACGGCGACTTGCTGTTCTAGATGTCTATTTGATATCTCAC
GATGATATTTTCATCGCACAACGGCGACTTGCTGTTCTAGATGTCTATTT
GATATCTCACGATGATATTTTCATCGCACAACGGCGACTTGCTGTTCTAG
ATGTCTATTTGATATCTCACGATGATATTTTCATCGCACAACGGCGACTT
GCTGTTCTAGATGTCTATTTGATATCTCACGATGATATTTTCATCGCACA
ACGGCGACTTGCTGTTCTAGATGTCTATTTGATATCTCACGATGATATTT
TCGTCATCATGGTGTTCGATCATATTACATTTCTTCTTATCCTGTAAGTG
TTTCGTAACGTGATCGTCTGGCCATGGCTTATATGACTTTGTAACCATTC
ATATGAAAAAATTCTGATTGCCGACTTTCCAAAATTCTTGTTGCAAGAAC
ATGGAATCATGATGGTAAGCCATGTACTCTTCATCCCACTAACTCGCGCT
CGTAAAATTATCTACTCATTTATCCTCGTTTCCGTAACAATCAGATTCGA
TCACATTCCATCATCGTTCTCAAGATGAAATTTCCTCGAATCACGTGTAG
ATCGCTCACTGGAGAGAAAGTGGTGCATATCCAAGGTTTCAAGGGCTATA
AACACCGTTCTGCTCGTCTGACTCAATCTCAACTTGACATGAAAGTAATT
GAGATCTTGGATACTGCTTTCCCATCGCAATTGATGTATATCCGTCAGAT
TAAATCTGTTTCTTCCAATTATACCTTTGTTGAATTCATAAGTCCCTTCA
AGGCGGTCGCAGCTATACAAAAGGGGAAGCACAATGTCACAGTTGATGAA
TATAATTTTGAGCTAAAAGTCTCACCCATATCTAACAAGGCAATCATGAA
TCAACCCAACCAAGCTTCTATGCCTCCTTTTGACAACGAATCAACCTCAT
TCATGAATGATGAACATCCAACTCATCCCAACCAAGCTTCTATGCCTCCT
TTTGACAACGAATCAACCTCATTTATGAATGATGAACATCCAACTCATCC
CAACCAAGCTTCTATGCCTCCTTTTGACAACGAATCAACCTCATTTATGA
ATGATGAACATCCAACTCATCCCAACCAAGCTTCTATGCCTCCTTTTGAC
AACGAATCAACCTCATTTATGAATGATGAACATCCAACTCATCCCAACCA
AGCTTCTATGCCTCCTTTTGACAACGAATCAACCTCATTCATGAATGATG
AACATCCAACTCATCCCAACCAAGCTTCTATGCCTCCTTTTGACAACGAA
TCAACCTCATTTATGAATGATGAACATCCAACTCATCCCAACCAAGCTTC
TATGCCTCCTTTTGACAACGAATCAACCTCATTTATGAATGATGAACATC
CAACTCATCCCAACCAAGCTTCTATGCCTCCTTTTGACAACGTATCAACC
TCATTTATGAATGATGAACATCCAACTCATCCCAACCAAGCTTCTATGCC
TCCTTTTGACAACGAATCAACCTCATTTATGAATGATGAACATCCAACTC
ATCCCAACCAAGCTTCTATGCCTCCTTTTGACAACGAATCAACCTCATTT
ATGAATGATGAACATCCAACTCATCCCAACCAAGCTTCTATGCCTCCTTT
TGACAACGAATCAACCTCATTTATGAATGATGAACATCCAACTCATCCCA
ACCAAGCTTCTATGCCTCCTTTTGACAACGAACCTGTAAAGAAGGTGGCA
TTCGACATCAAGATGACATCTTCTTTACTTCCTGAAAAAGACTCTATGAA
GCATTTTGACGACGATGAAGACGAAGACGTCGATCTGGAAATAATTCCAG
AGTCAGAACCAATTTATCCTGAAAGAATGGAATTAACCGATTACCCACTA
GGCCAAAATCATCGTAATCATCAATCAACCGCATCATCACACTATCTGAG
CCCCGGTAGTAAGCACATCTCTCCCGGGTACCGTTCCACCAAAAGTAGTC
GCCAGTGCTATACCCAAAGTTACCGTATTCATCTTCCCCGTTCCCCAGAT
TTGACATTTAATTCAGGATCATCAAGTCATCCCTACTCGACAGCTAAGCC
ATTACAGTTCAATTTGAAAAACCCACCCGAACCTGATAACAGTGATGATC
AAGAGATTGACTTTTTAGATAACTCATTGGAAGAGTCAGTTCCACAAGAC
ATTATAATTGGAAAGGAAGTTTCCAATTTGGAAAGGCCTCCAGAGAGTCT
TGATGAGCAGTCACCTGAACTTTGTGATCTTTCTGTTATGAAGTATCCAA
TTGGTTCAAAAGTTAATGTTCAGCTCCGTCATTCTATTTACAAGGCCGTG
ATTGTTGCTCATCGTAAATCACAGTCACTTGTTGAATTCAAAGTCAAGTT
TGATGGTAGACGACTAAAATCGAACGCATGGGTGTCACTTGATTCTATTT
CAGTAAGCGACGAACTCGAATCTGATAATGTTGATCAAAACCCACCTCCA
AAAGATGGGTCATCTTCAGTGCGAACGCAGCGATATATTGATGCTGAAAG
TCAAAGAGTTTATCTTGATTCATACTCACAGCATGAATGGAAACTAGTTT
ATGAAGTTCTAAGCCGTTACATTATAGAACTCAAGGCCAAACGTCTAAGG
ATAGATTCTTATGCAGTCAATTGGAAGGATGTTCTCAAAACGAGGTCGGC
AGAGATTTCTTCTAATTTACAACAATTTATGAGAAAAGTTGCAAATGATG
ATCGCTTAGCCCTGGAAAAATCAAGGACCAAAATGGAGTCTATTCAAGCC
TGTCGTAGTGGAACAAGCGAAATGGATCCTGCTGGGAAAATCATACGTGA
TAGATACATATTAGATAACTGGATTGAGTCATCTCCAGATCTGTGGGAGC
GAGTTCAGGTCTTAGTTCAAACGCATATTGTTAGGAGAAGTCTGGACCGT
CGCATGATTGCCTGGTGTGAGAACCCCATAAATAGCATGGAGAACAAATA
CCTTCTCGAAGAGGTAATACACATCTTAGAGAGCCTCCAGACAAAACCAA
CTGTTACTGTTACTGGATTAAGTGGCATATCTATTCTGCGAAAAATGTCA
TTATGGGATGATTATATATTGAGTGCACATGGTCTGCTACGAATACAAAA
AGGAGAACGCTATTGTAACAATGAACACATCATGACAGTGAATAGGGCGG
GGAAGAGACCACAGTTCTCCCTTAGATTTGGTAAGGTTCGTTTCAATGTA
ATATGTTATCAAATCTCTAAATTCATCCACCTCGATGAAATGATTGGAGA
TTTATGTAAGTTGGAGAGGATATCTAAAAAGGTACAATGGCAGATTGAAT
GGTATACTGCTGCAGATTTGTGTTTGCGGACACAATTAGAGATCTCTCAC
AGAGGTCACGTGTCAAAATGTATTAATGCGAGGGTTTGTGATCCTGAGCC
GCAATGGGTAAATAAGAGAAGAGACAGACATACATTTTGCAATTGTGATT
GTGAAAAATATGACATAGACAAATGTGTCAAAGCATGCAATGATTTGTGC
GATGTATGTCAGAAAGCCACAAACGAATATGATGGGTCACAAGATCTATT
GGCGAACACGCAAGTGTTGAATGTCGAAACAACAGATCTGCATTTCTTTA
CGGTGTCTTATAAATAAATGAAATAATATGATTAAAATCGGACACAGTCC
GTCCAAAGAGTCGGAGATATTTCAACTTCATTAAAGTCATCATTTTCCTT
CCGAATTGGGGTATACTCAGATCCAGCATTGGAAGCACCGCATGTTAAAC
AGGCGGTTAAACTGTGAACGCAGTGTTTGCTCTGACCTGTCTTGACCAAG
TGAACAATCTTACCAGGTGGATACAGGTTGATTTCCCTTGCGACTCCACG
GGTAGACCGCCTGTTTTGCTGCATCGACTCAAAGCGTCGGAGTTGTCGTA
AAAACGCAGAATCGGGAACGTTATCACTTGGATACAGCATGTCATCATTT
TGTTGGATGAGAAAATCTAAATCGCCCAATTCAACTTCACCGCAAAGACC
GTGCCAAAATATACGCTTTGCAATATCGTACTCGACAACTTGACACGCGC
GATCAAGTTGAGCACCTCATCGCGTAAGCTGCATGTTGGTGTGGCCACAT
CAAACAAGTCTTGTAAGTAATTGGCGTGTTAAGAATTCACGTCGGCGCAA
CGACTGACCTTTCCATATTGTTTAAGGATAGCCCGGAACTATGTCTGAAT
CCAAAACAAAACTATTCACAAAATCAGAACAGGAGGTTGCCAATTCCCAA
GTCAGTAAACCACCGGGCGGGCTGTAGCAAATACAGCGAAGGTTCGGGAA
AGTGTTTCTCAACATCAGCGACAGGATAACgcgtgttttactgtcactat
aacatggaaagttggccaactgaggtgacaaaatactcctgaaaataggt
tttgGCTAATTGATGTTTACAAGTCAAGCCAGTGCGCACAATTTGCCACT
GACATGTTCCAAATTGTCCGACGTTTTGTCTTTGGAATGAATGCGAATTG
ACAATCGACGATAGCTCTCAGTTTCTTAGGAGGAAGATGTGCATCGCTCA
ACCGAAGGTAGGTACGAATTAATGGACCAATGGTGGGAATCAGATTTTCT
TCGTGGTTGTAAATGTGCAAAGTTTTGATTGGGCCACTGTTTGAAAGTAG
CGGAGCGGTTAGCGGCAGTGGCAGCATTGACACAATCCTTGGATGAGGAA
GATTTAGTAGAAAATGTCAACAGATATCAAATGGTGACAAATAGTCGATG
ATGTCCTGGTGCAACCTCGAAATTATCCCTGGGTTAGTCAATGTTATTTT
AGTCTGATGGCAGGTGGCATAGCTGCTGGTACAAATGTCGACGGCGATTT
CGTCGCGGTCTTCGTCCTTGTCGAGCCTCATTGAGAATATCTTTTGAGCG
GGCTTAATAACTTGAATTGTTAGGAATGACAGGGTAGAGACTGTCGAGAT
CTAGTAGCTTACATCGCTCTGCGAAACAAAGAAGTTGTTATGGTGTACAC
TGCTTGCGGTCGAGTTTACGTCACGTGTTCATGGCAGGCGTCTCATCAGC
TTCATTTCTATACCTTTCCATTTGCATAACTTCCCTCGACTTGCAGATTG
TAGAACAGGTAGGTATTGTATAGTACAGGATCCCTAAGGGATTTTATGAT
CTCTACGGTGTAAGGTACTGGTACAACCCTATACCAATGAGGACACAGTA
GGTATTCTGAGGGTATTCTGTATTACAGGCTCACGGCTATCAATCTGGCC
GCCTTCTACACCCGCAAATTGCCAACAGAACCGTATTGTGGCTGCACCTT
GAAAAGAAGTTGTGTGTACTACACGAGACCACGAGAGACCACGAGCATGA
GAACTCCTGACAACAGGTCAAGACATCATCGATGACTCGTCATCATAGAT
CGCGTAGACCTTCTCTCAAAGCGACCACAAGGAGGGGGAACAAAAATACC
ATACGCATAGAGATCTCACATAGTTACTCCTAGGTTGCACCAGTGGTGCG
CCTTCCCTTCATTTCTAGTCGATCGTCGCAAAGCATCCATCACTCGCAAT
GGCATCCTTAGCTCAAACGGATCCATTCTCAACTCCACCTCGCCAACCAA
TCCTTCCCGCGGACGACCCCACAGAAGCATGGGAGAGGATCCGTTCTCAT
CAAGTCTTTGTTGCACCTCCCAAACAAGCTGATGGCATACTACTGCCTAA
TTGTACTCGCATCGTCTGCATTTCTGATACACATGGCTATCATCGTTCTA
TTCCCATACCGACTTGCGACATTTTAATTCATGGTGGAGATTTTACCAAC
TATGGCGAGCCTCATATGTAAGTTTCTTGCTCTGGTCATGTGTCAGGAAA
AAAACTATTCAAAATCACATTTTGTGCGCTGACAATTTATCGAATCATTC
AGGGTAAAGGACGTATCCGATTACTTTTCAGAGCTTCTACGAAACGGTAC
GGTCAAGAAGGCGATTATTTGCATAGCTGGCAACCATGAGCTTACCTTCC
AGCCTGACCACTATGAGCGAGTATGGAGACGATTCCAAAGGCCTAAACAA
AGTGGAAAATACGATACAGAGGCGGCCCGTAAGGCGCTAACAAATTGCGT
ATATTTGGAAGATGAGACAGCTACAATCGGTTCCATACAATTTTATGGTT
CTCCATGGCAGCCCGAGTTCTATCACTGGGCATTCAACGTGCCACGGACA
GATATAGAATCAAAGTGGGAAAAAATACCGACCAATACAGACGTGCTCAT
TACTCATGGGCCACCGTTGGGCCGAGGGGATGTAACAAGTGGAAATAATC
GTACTGGGTGCGTTTCTTTGATGAGAGAAGTTCAATGTAGGGTCAAACCC
GGCTCCATGTTTTTGGGCATATCCATGAGTCATATGGCGTCACTCATGAT
GGAACCACGATGTACGTCAATGCATCGAGTGTTTCACAAAACTATACTCA
ACAAAATCCTAGCATTGTTATCGATCTTCCAGTGGATCAAAACTCGCCAG
CACGTCTTGTGACGCCAAACTCCAACTTGAGTTCCGAAGAGCTCGTGGGA
TGGCTAAAGCACAATGGATACGAAAACACTGCGGCTGCTTGCAAGGAAAG
CCCGTGTCAATTGACAGGAAGAGATCTTCTTGAACACTCACATAGCGAGC
TTTGTTGCCGTCTTCTAATACATAGAGATGAAGATACAAAAGCTGAATTG
AAAGAAGCTATGGCAAAGCTCTGGATAGAATCATTTCACTATAAGTAGCA
ATAGGTGCACGACTTTTTGCGATGTGGTGCTTGGATTGGTTGGCTGTAAA
CTGTTGCACAATTATGTTGGCACTTGCACCCCAAGGTTGTCTTGATGAAT
TGGAGTCCATGTGTGCGGTTGGATTCTGTATGTACAAGTGTTGTTGTTGG
GATGATCAATATGTTTCATATGACTTACTGAGTCATTATTGAATGAAACA
GCTAAGAAATCAAAGCCAAGGTCTAGGCGAGATTTGATATGTGTTCATTA
TGTCTTTTCTGTGTCTTGTTGAACTATGCTGCTTTTTATAATTGGCAGCC
TGTATGAGCATGAAATGTATCTTGTGGTAGAAACACTAGAATTGTTTAAC
ACAACCACTCAGTAGTCTATAGAAATTCCTCGAAAAAGCAAAATCCTGAT
GCTTAAAACTTCTTTTGTTTGGCCATCTTGCTCACATATCCAGTTGTTGT
GCAGATGTGGAATACATTGATAAGGCAATGTAGAGGCCAATCAATGTTGT
CTGGTGTGTATGACTAGGATTAACTTTAATTACAATAGTTGCTTCTTGTA
ACAATCAGTGTGACCAAAAATTGATTCAAAGTGTCCAAGTTCTCCGATTA
GTGACTTACTCATCTGACTATGTACAAAACATCCATTATATCTGAAGGGG
CTATTATTTCTACGAAAGCATTTATTTCATTAGTTTATGTAAGCTAGTTT
TTAGCATGGGGCATTAACAATCTACTCCAATTCATGGGAAAAGGGATTTA
TTAAGCAAAATCACTTTACATCATTTTGTGATTTTGTACTGACAAAAATC
TCACCAAAATGATGTGTGCGTACCTTTTGATGATCTATTGGTGTCATGAC
ATTGGTCGGCATAGTATAATCATTTGATAGTCATCATTCAATTGAAAAGC
ATGGTTCTGGTGACAGTTCAATTTTGCTTCAGAGTAGACTTTGTTCTGAT
GAAGAAGATTTGTCATTCATAGTTTTGTGAAAGATTTTAATCTTAAGGAA
TGCTTTGCGTCATATCAGAGGGTTTTTAGTGCAATCCATTGTCTTGAAGA
AATGTTTCTAGAAAAAAATATTCCATTTCCCAAGTCTAGTTCTGACTTCC
AGAGTTTTTACAGGTAGACTATTGTCTTACCATTTTGATGTTTTGGTTTC
CTTGAATTCTCAAAAAGTAGGCATCATGTGTTACAAACATACATACATAC
TGACAGACAGACAGACTGACTGACTGACAGACTGACAGACTGACAGAATG
ACAGACTGACTGACAGACTGACAGACTGACAGACTGACAGACTGACAGAC
TGACAGACTGACTGACTGACTGACTGACTGACTGACTGACTGACTGACTG
ACTGACTGACCGACTGACTGACAGACTGATGGACTGATGGACTGATGGAC
TGATGGACTGATGGACTGATGGACTGATGGACTGATGGACTGACGGACTG
ACGGACTTATGGACTGACGGACTGACGGATTGACGGACTGACGGACTGAT
GGACTAACAGACTAACAGACTAACAGACTAACAGACCGGCAGACCGGCAG
ACTGGCAGACTGGCAGACTGGCAGACCAACAGACTGGCAGACTGTCAGAC
TGTCAGACAGACCGATAGACAGACAGACCAATAGACAGACAGAACAATAG
ACAGACAGACCGATAGACAGACAGACCAAAAGACCGATAGACCGACAGAC
CATCAGACCATCAGACCATCAGACTGACAGACGGACAGACGGACAGACGG
ACAGACGGACAGACGGACAGACGGACAGACGGACAGACGGACAGACGGAC
AGACGGACAGACGGACAGACGGACAGACGGACAGACGGACAGACGGACAG
ACGGACAGACGGACAGACGGACAGACGGACAGACGGACAGACGGACAGAC
CGACAGACCGACAGACTGACAGACCAACAGACTGACAGACCGACAGACCA
ACAAACCAACCGATAGACAGACCAATGGAGAGACCGATAGACAGACCGAT
ACACAGACCAAATGACACACTGATAGACAGACCAACTGACACACTGACAG
ACTCACAGACCAACAGAGTGACAGAGTGACAGACAGACCAACAGACCGAC
AGACCGACAGACCGACAGACCGACAGACCGACAGACCGACAGACCGACAG
ACCGACAGACCGACAGACCGACAGACCGACAGACCGACAGACCGACAGAC
CGACAGACCGACAGACCGACAGACCGACAGACCGACAGACCGACAGACCG
ACAGACCGACAGACCGACAGACCGACAGACCGACAGACCGACAGACCGAC
AGAGAGACAGACCAACAGACTGACAGACCGACAGGCCGGCAGACAGACAC
ACAGACAAAAGGAGCCTTGGATCATGAATACTCTTTATATTGACTGAACA
GTATATGTCCCATTTTTTCTGCTTTGAATGCTGCTGCAGATAAAAACCTG
TCCAGACAACATAGTAGATAGGTAGGTCCTTTGTACTGATTATCACACAA
CAAAAATTGGTAATCTTACTTTTAGAACATTTGAAAAATTGGCCATGTAT
GCTTTCCTTATGAGATTTTGTTTTCTACATAGTCTGCTATGATGAATCAT
ACATGTATGATCCCAGTAGAAGATCAGTTCACTTCTTTGTAACTAATCAT
GTGTGTTGCCAGCTACTATTTACCATTTCAACTGCATTACTATTTGATCT
TCAAGCAAGCAATTGTTCTTGTATTTAGTTTATGAATAGCATCTTTTGTA
TTGCTGGTATGTTATGTGAAGGGTGTTCTTTCTGCATGTAGAGCACCCAT
CTTGAACAGAGGCCAACTATTCATGGCCAAACTGGGCACAGATATTATAG
ATGTTGTCATTTTAAATTACACAGCAATGAATATCTATAGATATTTCCTT
CTCTTTACCAAATGGAATCCTGTCTCAATTCATTTTTTTCTGACTTTGGC
TTGCTATGATTGTTTGTATTTTAGCACACATGTTGTCTGTTCTGTTGTAT
TTTCAGCATGCCATCTCAAATGACCAATCACCTCATTTCTACTGCCACCT
ACTGTTAAATTTACTGTGGGACAATAATCTGCATCCACCATGACCAATGC
CTCAACTACAGACGCCTCCATTCAAGATATATCTCCTCTCTCTTCTCGAA
AGGACACAAGCATTGATGTTCATGCCAATGTCACCTCTTTACCAGCTCCC
CTACATTGCCCCATCCACCCTCCATCCCAAACACAAGAAACTGACTACTA
CTGCTTCCCCCCACCCCCTCCACAAAAGAGCAAACTCAATAAGTCCTTAT
GCCTGTTGTCAATATGCATGTTGTCAACAGGCACAGTGTATCCTCCCCTT
TCTATCTTCTATTGGTGGCTATCCCTCATAATAATACTTCTTCCAAGATT
TTGTTCAGAAACAAATCCTTTGACAACAATTCACTATTAGGTTAATCTGT
TGATTGCCTGATATCTATCTAaacaactacatagaacaacaacaaaaaca
agaaGCTGTCTCTTTTGAAATGGATGATGGTTGTGTCCAACACAATGGGC
TGTATAACCACCCTTCAAGACAATCAAAGTCCTCCAACAAGATACGGCAC
ACCATTCTCTACAAATCTGAGGAGAGTGGTGGCATTCCCTTTGTTGACAG
AACAAAGAAGAAGAATGATGGTGCATGTAAACCTACTGAACTATCCAACA
ATCCTCTAAAGCAATCAACATTGCTCAACAAGACACGGCATAATATTCTC
TACAAATCAGATGACAGCAATGACATTCCCCTCATTGAACTATCAAAGAA
AAAGAATGTTGGTACAACTATACCTTCAGAATTTGTTGACAGTGAATACA
CCATCCTTGCTGAACTGTAAAAAAATGGAATGCTGGTTCATTTTCAAAAT
ATTGTAAAACCACAGCATCTTGGCCTCAGTAGGATTTGAAAAGACTGttt
gatccaatcactcccggcctgctttccaagaagcagtgtctattgacttc
atcaatggttgtgattgatttgatggtaggattcgcatctcttggcatgt
actctttcttttaccacatatctttgtcatcttcttcgctatatttttaa
tcatttgggaccccttctccaaaaatgtcattagtcttctttttgaacta
gcccaccatcctaattttgcaaaaccaatcctaatgcataaggggagagt
cactcaagtcttgtcaccaggagtatacggggaattttttatgtgccagg
gcacttgtattgaaattgatattaagtcatatgatgaggcatttctaatg
aacattcaaactttcgctggagcccagcaaaagattctcattgagaaaag
aacAACCTAATGTTTCTTGTATACCATACCTTCTACCAGCACAATTACCC
TCAGTTCATTTCTGTCCAATAAAAACAACACAATGTCTGCTTTGATCTAA
CGAAATGAAGTGTCAGGTTAAACATGTTTACAACTAGGTGAAAGAATTGC
AAGACACATTATGATAGAAGAAATCAAGACTGCCAGGATTTAACAAGGTC
CTAATGTGCATCAATTATGTATGTGGGATGTGGATGGAGCATTTTATAGT
ATGTATGATATACACaagtggtctgtgaaaaatgttgagggagggacagt
ggggttgtactgtcatggaaacaaaaacatatggtgatcaatcaaagtgc
ttctttccacactgcatcatctctatgtctctttgtGCACATTACTATAA
TGCTCATCTGTTCTCTTGCAGTGGAAAACTGTGCAAAGACTGCAACAGAA
AACTGTAAAAAGACTGCTTTATAAAGGAGTGAGAAAGATGGTGACTGAAT
CCTTGCCATTGGAAAAAATCTAGATCATCTGAAGACAGTTCCTCTAACAT
CTCAACCAAAACACAACCGATGAAGATGGTGAAGAAGTAGGTGCAGATTC
TTCTAAGTCCAAACTGCCCTCTGAGTAAGAAGAAGATGAAGTTGGCAATA
ACAAGTTGCCTGTAGCTGACTTTACCGATGAAGAAGTTTCAAGTGATAAG
AGTGACAATGGCAAGTATGAATCTGATGAGAAAATACAATTGGTCGGGAA
GAATAATCAATTTAAAACATTATCCAAGGAAGGCAAATATCATGAAGATG
ACAATGATTGATGTTTGCTTATTGATAATGTTCTGATTTTGTTTTATAGA
GATACTGGGTAAGTTGTTTATTGATTTCAATGAGAGTCATTTTGGCAGtt
gatactttgtactttgatgttgtacattcttcattagtacttctgtacAA
ATGCAGGTGACTCAATGAATTTACGCCACCACATGTCATTGATGCATTAC
GGCATTGCTGCATTGCTAGCAATGTGCAATCTCTGTCATGACCTCATTGA
AGAAGTACTTTCTCCTGTGCCATTGCATTGTTACACTGTTACCAACATAT
AATCTCCTTCGTGACCACTGTGAAGAAGTACACTCTCCTGGACCACTGCA
CACATGTAGGAATGCCTGACAAAGACCACTATCCATAATGTCAATTCTAT
ATTTCTTCACACACACTGATGCCGTACATTCTCTCTTGTCACTTAAGCAC
AAATGCTGGTGATACTCTGATGTATGCCACCACATGTCATTGTTGCATTG
GTACCAACGTATAATATCTGGTATGATTTAATTGATCACTTAAACTCTAT
GGGCCCATTGCACATATATAAGACAACCGATGCCAATGTTCATAGCATCA
GTACTCTGTTGATGCCATTAGATTGATGAAGCAAATTCTTGGTTTTCATG
TAAAAACAAATGAGGATGAAACTGTATTTTACACTACCACAGGTTGATGT
TGCATTGGCGCCAACAAATAATCTCAGGCATGATTCAATTGAGGTACACA
TATCAGAAGGCATGTCCAAGACCTTTGTAATGTCTTTTCTACATTGCTTC
ACAAACTTTCATGACATAAATTTATCCATTATCAATAAAATACAAATGAG
GGTTACACAGTAATCAACTCCACCACACATTGTTGGTTCATTGCTATGAG
CATGAAATCTCTGGGATGATTAACTTTATGGTGGAAACTCTCTGGGCCCA
TTGTGCATGCCTAAGAATGTCGGTCCAAGACCAATCTTCATAGCATCTGT
TCTCTCTTGTTTCACTTACGTACAAATGCAAGTGACATGGTAACTTACAC
CACCACTGCACACGTATAAGAAGGCTTGTTCAAGACCAATGTTCACAATG
TCTGTTCTACATTGCTTTATGCATATTAGTGCCATGCATTCTCAGTATTG
TCTTACTTACAAATGAGAGTGACACCGTGATATACACAACCACAGCTACC
AACATATAATCTCTGGTTTGACTAATCTTAAGATGAACATTTCCAAGTGA
TTTTTGTTACAATTATGAATCAATTACATGTAAGTCCTATTTTAATTATA
TGGCCCATTAAGCTTTCTTTTCTCTGATCTTTTCTTGTTTGATACAACAT
CCAACTCTCTTAAATTGGATTTGGTGTTTATGTTTCACTTATGGATTTCA
TCATGTTTCTGTTTAAAAAGCAGCATCATAAAATTCATACAACTCAGCAA
GAGAAACTCTTTTTGATCATACCATTTGGTCTATGTGAGTATTAAGTTTT
AGTGCATTCATCTCGTCTTGTCTCTTTAACAGATCCTTGTAAATGGGTTT
CAGAATTGTCACCATGTACCTTCTGGTACACCCTGCAAATCACCGCAATT
GATGATAACATACTTATGCTATTTCTGTGGCCTAAAAGAACTTTTCATCT
TTGTAGCGTCTAACGGATATGAATTGGATTTCAGATTATAATAAGTAACA
AAATCATTGAAAGTACAGCCATCTTGCCTTAATGAGTTGCATCCGGAAGA
GAATCAGCATATAGGATAGTGGAAATATGACCTTTCAAGATTTTCCTTTG
GTTGATATCCCGAGGATGCTTTGGACATGCATCAAGGCCAATTGCAGTAG
ATATATTGCTTTCAGCAAAAAATTGAATGTGATGGACTGGAACCAATCCA
GTGAGTTAATGTAACTTGATGAGATTCTCCTGCAGGTTAGGATCCATAAT
GTAATGAAGTGAATGCTTCAGGAAACTGGGAGTATCAACAAAtgtctgag
agcgcaaaacactttctggatatgtgtaatactaggtactttatcgtagg
tatagcatgaatgccaaaaggtcaatgtgatagatcaatgcttacgccaa
ctttaacttctaaacaaagaattaacaatctagtgacatgtccagatgat
gtctgggggctgagatagtaagtgtggtgccgacaatgggtgagtaatta
tatctttactcatcttccccttatacacctggctttctactgttggtttt
agcagtggggcagcagttgcacatgcacaccctgctttctacaattgtta
acatcagggcagcagcagtggcagtgtgagagggggacgagatatctatc
atagactggacagtgcaaagtatgaattgaacgaaataaaatcaaaacat
cattgtaaaaatgggaagcattttttactcacctcatgctttcacaccct
gatttattgtggttagcagtgggatagtgatggtggaattaaagtggtgg
caacactaaaatcaggctgaggactgagatgtacatcatggcacaagggg
gggggggtaagtatgttgttgaagacatCTCAACCTCACTGGCAGAAATT
TCACGTAGAGCTCCAATGTCGCATTGTCTGTAAACTTCTTCTTTGAATGT
GTCTCTATTCTTCAGTGGGATTGGGTATGGTCTGGACCACACTGGTACTG
CGCCGTCGATGACTTCAATTGAAACTGGTTGCCCTTTCCAATTCCCTCGT
Gtgccctggaataactcgtcgtgctgtttcaggactgctagaagttttgc
tttctgctgttcattcagtgcatcacaactctgagcaatggcgttgaggt
cggcctttttgtcgtttgctgcgcgtaaagcttcggatgcaaagacttcg
tcgggtacttgggtgggattcgtctgggtgtcagtgtggttgttgagttt
ctgctgcttcaagAGGCAtgatttctgctgcataatgcgctccactgtcc
aatagtcccgtggtaccgtgttgacttcacagtcgccccaggagatggtg
ttgtcacgaacacttgtatccaaatccaggagtcgcatagattcttggcc
aatgatgacgccatagttcatactggcactgcattctttaggaatcacca
tgagtttgatggcaaaagtcctattggtggagaggcagggtagcattgca
ctttccaatttcaatgtagcgttcgaagaaaatgagccgtttgctgtggc
aaagactttgggttcactggatgtcgtgggaagattcaacatgttcgcca
tttcccaggaaataagtcccgtatcggtgcagcactggtccaggagtgct
ttgcaagctactcttttctgattgctgtcgaggagggtgatgatagtgat
gggatgcaaattttgtgagtgagatttgccaacaatttccatcaattctc
cacgtgaggcgtggctgctgcatgcggattcgtcgtcggcttcacaatca
tcgtcgaagcgaaccattggcaaattttcgctggtgcgttggttttctgt
actcttgacttctcctcgagttccttttcttgaactggaattctgagagc
tggagttggagttgGAAGAAGAGGTTTGGCTTGAAGTTCCGGACGTGGTG
TTGTGCCAAGAGGGGGGTCGAAGGGTTGGAGAGGGGAAAAAAAAGGTTTC
AATTTTTTTGGGGTTTATTTATGAGCTAAAAAGGTGGAAAGGGGGCGCCT
CGCTTTTTATGTTGTGGGAGGTGAGTTGTGGGCCCTGGGGGGGCAAAGGG
GTTAGCCGGGGGGTGAGGGCCCCCCGGGGTGGGGGGGGTTATATCAAGAG
TGTAGTAACCCCGCGAGTAGTTTGTTGGAGGTGCTCTTTTGGTGGGGGGT
CCCCCGTGGTAGAATCTTTTTGTGGCCggggggggggggggggaaggggg
ggggggggggaggcgcccgcaggagggggggaaaaaaaaaaccgaaaaaa
aaaaaaGCGAGGGGGAAAAAAAGGGAGAGGGATGTAGGGGAGGGGGGGGA
GTTTTTTTTTTAAAATGGGTCCTCCATAGGGGCGGGGCGTGACCCTTTTG
GGCCTGGAGGGGGGGcaaggacactttcatccggctctctgtttggggga
ggccgcttttgcgcagtagtTCGGGGGGGGGCGGCGGGGGGGGTCGTTTG
TGGGGGGTGTGGTTTCCCTGCGGCAGGAGGGGGGGGGGGACCAACCCCCG
CCGGAGGCGCGGGCGGGGGTGGGGGGGGGGGGGGGGGGCGGGGCGGGGGG
GGCAGGCGCGGGGGGGGCGCCGGGGGACGGGCGGTGGTTGGGCCCGGGGG
GGTGCGTGGGGTTGTGGTGGGGGGGGGCCGCGGGAGGGGGGACCTGGTGG
GTGGGGGGCGGGGCCAGCTGCCGGCGGGTGGGGGGGGGGGGTGTGGTGGG
GTGGGTTGGGCCTTGTGCCCCTGGGCCAGGGGTGGGGGGCGGAGGGACTG
GAGGGGCGGGGAGGGGGGGGGGGGTTTGGTGGGGGTCGGTGGGGGGGCGG
CTGGGCGCCGGGGGGGGGGGGGGGTTGGTGGGGGGTGGTGGCTTGCCTTT
TGGTCGCGGCGGTGCCCCTGGCGGCGGGGGCGGGGTTGGCTGTCGAGGGC
CCGAGCGTGGGAGGGGGGGGGGGGGTGTGGGGGCTGGGGGGGGGGGGGGG
GGGGGGGGGACTTGCCCTTCATGCCTTTGGTGGCTCCTTTTTTTGGTGGG
CTCGTGGGGTGCGGGGCTGTGGGGGGTGGGGGGGGGGGGCCCCGGGCGGG
GCGGGGGGGGGGGGCTGGGGGGGGGGGGGGGGGGCGGGGGGGGGGGGGCA
CCAGGGGGCGGGCGGGGGGCCTGGGGGGGGGGGGGGCGGGGTGGGTGGCC
CTGGGGGGGGGGGGGGGGCCCCGGGAGGGGCGGGCGCGCGGCGGTGGGGG
GTTTGTGGCCGTGCGTTGGGGTGGCTTGGTGTGGGCTTTCTGCGGTTTTG
GGGCGCTGCCGGTTGTCGGGGCGCTTGCACCGGTAAACGGGGGGAGCCGG
GGATGGGGGGGGAGGGGGGTGGGGGGGTGTTGCGGGGGCGCTTGCGGGGT
GCGGCCCGTGTGTTGGTTGTGCCTGGTGTGGGTCACCCCGTGGGGGCAGG
GGGCCCGGGGGCCGGGGGGGTCGGGGGGTTGGGGGGTGGTTTTGGTGGCG
GTGCGGGGGGCGGGGGGGGAGGGGGGGGGGGCGAAGCGCTGAATGGAGTT
GTGGGGGGTGCGTCGGGGAGGAGGGGCGGCAGGCGTGGGGGGGGGGGGCG
GGGGGGGGGACGGGGAGCGGCCGGGGGGGGTCGGGGGAGCGGGTGGCAGC
GGTGGAGGGGTTGGGGGGGGGGTGGTGGGGGGGGGTCGACCTTCCTCCTC
CACCCGCGCGGGGCTTgggggtggtgtgggggggggggggCTGCAGCGTC
CCCGAGCCTGCCCTTTTTGGTTCTTGTGTTTTgggtgggcgggggggggg
gcggcggcgggctggggCCCCCCTCCCCCCTCCCCCTAACCGGGGGGCTG
CGGGCGGGGCGGGGCGCGTCCTTCCTTTGGTTGGTTTTGGGGGGCGGGTG
GGTGGGGTGTCCTCGGTTTGTTTGTGTGGGGGGTTGGGGGATGGACTCAC
GAGGGGGGCACGGGGTCGTCAGGGTGGGGGGGGGGCGGGGGGATGAGTGT
CGGCTGTCGGGGGGCCGGGGGGGGCGGGTGGGGTGGGAGGGGGTTTGGGG
AGAGACCGGAGCCGGGCCGTGGGTGTTGGGGGCGGGGGGGTGGGGGGTGG
GGGTGGCGGGGCATGGCGGGGGCGGGGGACGGGTTTGGTGTTGTTGTTTT
GTTTGGCGCCGCGGGTTTTGTTGGTGGGTTGGTGGGGGGTGGTTGTTTTT
TGTTGGGGGGGTTTTGGGAGGTTGTGTTTGGTGTGCTTGTTGTTTGGTTT
TATGTGGGGGGGCTGGGGGGGGGGAACTGCGGATTCGTCCTCGCTCCCCC
CCAGGGCCGGCCCCCGCGGCGGGGGGGGGTGCCGTGGGCGCTCTGCTCCC
TGTGGGGCACCCGCCCGGACAATCTGGGCGTTGTGCCGTCGTTTTGTTTC
TTTCGCCCGGGGCTGGCTCCCCGTTTTTTTTggtgggggcgtctggtggg
ggggggggggcgggggggtggTGCGGCCCGGGTTTGGCGGGCCGGGGTGG
TGCCCCTTCGTTGGGGGGTGGGGGGGGGCGCGCCCTTCCCCCGTCGCGGC
CGTTTTGTTGTGGTGGTGGTGGGGGGTTTGTTCGGGCGTTTGCTCGGGTT
CTGGGGGGCGGGGGGGGGGTGGTGGGGGGGTGTTGGGGGGTGGGGGTGGG
TGGGGTGGGCGGGCGGGGGGGGGGGGGGGGGCGCGCAGGGGGAGCTCTTG
GTGGGTGGGGTGGGGCGGGCATGGTGGGGGAGTGTGAGGTGGGGAGGGGA
ACTGGGGAAGGACGCCGGGGGTTTTGGGGGTTTGTAGTGTGGGGGCGCGC
CGGGGGGGGCGGCCGCGGGGGGGGGAGCGGGGGGGGGTGGGGGGGGCGGG
GAAAGGCGTCGTGGGGTTGGGGGCGGTGGTGCGTGGGTCTTCCGGGGGTC
GGGGCGGTGGGGTGGGCCCCGGGGGGCGGCCGGCGGGGGGGGGGGGGTGG
GGGGAGCTCGGGGGGCCCGGCGGCCTTGCTGAGCTGGATGGGGCGCTTTC
TGGGGCGTTCGCGCGTTCTGGCTTGGCTgggggggggggggggggggggt
gggggggCTTGGGTTCCTTTTTTCGCCTTTCTGCTTTCGGGCCGGGCGGG
TGCTGTGGCTGGTTGGCCCGCGGGTTGGGTTTTGGCCGCTCCCGCCCGCG
GGGGGCGGCGCGCCTTGTGCTTGCTGCGTgggtggggggggcggcggggg
gggtggggggggcgggggccccggctgccccttttgccttgtttcctggg
ttggggagggggggtggaagttggagtcggtggttctttgcgagggcatc
ctgcaaggatcctgctcaggaatgtaacgtatggggagttcttccctcca
gcgccccccccccctctcccccctttagcccttggggaatcgctttcggg
ggggaggtgggtgttgtttttcacctaggctagtgcctaagaagagcttc
ttgtaggaacgccttggtggactaagaaaCCggggggggggggggggggg
gggggggggggtggggtgttgtgttggcggccggggggggtggggggggg
gggggtggggtgggggggggagcggcgcggggggggggggcggggaggag
aggaggtggaggggaaaaaggggggtggtgggTTTGTGTGAGTAGACTGA
GAGATGGGGACTGCGGGCTGGGGTGTCGTTCTAGTGTATTTTGCATGTgg
ggggggttgggtgcggtgtggggggggggggggtgggtgacgtggggggt
ggggCTGCTTGGTGGCACCCGAACCTGGGGAAGTGGGAGGGCGGGGCTTT
TTtcataccaatgggttgtaaaaagccccggaggaataatagttctttta
atgaggtcctgctttttttggggggctccccccctttttttggaaaactc
ctttgtgtctgtgcccccgggggccgttttcgggggccggaggggggtgg
gggtccgtggggatctctttgtctcgtgtcGTTGTTGTGGCTTGGTTTAT
GCCACCTGTTGGGGGGGCCTTCTTTCCGGGGTGCGCGAAGAATTTTCCTT
CCGGCGTTGTGCTTCCGGTCCGAGTGGCGATTTTTTTTTCCctgtttccg
gccgctgctaatcctgtcgtgtcgacctccactgctggttcggttgctgg
agacattgtgctcgcgcttgagaaAAGTCGtgattttgcggcagagctcg
atgatttcgtcggcgtcgcgcaaatcttcgccatctttgtcgtaaaagca
aaggctggcggcgttcttgagggtgtttgggatgactcgtcgcgccatct
cccgaatcgtgaatttaccgacttcttcgccgaagagttcaaggtctttg
ttgatctcgaagagtcgttcgaccgcactcgtgtgatcgtggccgtcgta
ggttagatcgccatattccatggcaacgcgctgttcttcgattgcgtcct
tgcagaggtatttcgaattgaccttctggatcagccttttgaacttcttg
cgctggacatcggagtcgcccgagttgtgcgtacggactccttcgacgat
gtccgtccaatatttttcgctgcggccttcgagagctcgacctccgagtt
ggcagaggatcttccatcgtccgttttcgaacaggtcgtagcgatcgccg
agtttgaggagctgcttctcgaattcgatgaggagttcgggcggatcgcc
gtcgcgaaacgtgtggacgtattccttcacgtcattgccctctgtgtcct
tgaaagtagccttgatggtgtgctcgcttcgtcgagctcgcttgatcttg
aggatggctttcgattgCCTCGTTgattttaaattttggctcttcccatt
gcctcgattcttggcgccgtcgccggctttctgcgctcgctcgctACGCT
CGGTcagcaaaaaggaaaatgcaggaagtattgtatttatcactttgcaa
tcaccagccctgccgtttttatgtttgaagaagtgatgaggtgtcagcag
cggcaccagattcagcttgggggcagagattttgacttttgcggggatgg
tgcacatcaatttaattgaaaatgtcagtggcgaatcaaggttaaaaatc
aaatgacactttgcttaccttgcgcgtgatgtccgtgttccttgttgtca
ttagaattgtagtgatggcagtggcatgatatttactgtggcgcggacat
tgtatatcaatgtaagtgaaaaatcaatgtagtagcaactaaaaaaattg
aactatttttttctcaccttgcacttgatgcccccattcctttttcttgt
tagcatggtgacaatcgcagtggtggtgctcaattcatcctggggggctg
tgatatttcctctggcatggatggcataatatcaatttaattgtaaagtc
agcagtgaaacatggtaaaaaactaactacatttttcttacttgcacttg
atgcctatgtttgcttttgttgttagcattgagatgatggcagctgcagt
gcccaattcttcctgggggctgagatcaaggggtttaacttggacaacag
ttgaaatttcatggtggatttctaatattatttgtggtagatgctgcaag
tgacagagaaaaaatgcacaatgatgcatgttgtgagatcaaatttatcc
atctttagtgtcgggaaatctaaggaatgactttcctgacagaccgtgac
taggccatttggaaaattgcaacataaccaagtcatcaagttaggacgtt
tcatttgctgctattcattctgcaatgcaatcatcaaaatggttacacat
gtaactgcagcactcacacaaataaaaattgaagcatatttacagggaaa
gcatgtaacaaaagttacgggttgattaaataattaaattgttattatta
gagttgggaatgatgacacacgcaattgattcaaaaattggagattatta
cttttgtctgtgcaactccatacataaatcttcttttctgacatacaaca
cacaagtatactcacaatattatgatgctttactatgtcaaacttgatat
cactcacaaaataagcagtattacctaaatgaaatatctatttcacacct
aaacaatgacTTAGGGGCTTACAGATGCAGATTCATAGGAGATGATGTGA
GTCTAACCATTCCTAGATATTGAGATCTGTTGATGAAATGAGTTCACATG
GCAAATTGCGCAATAAAGAATTACTTCACTTACAGAGGATATATATTGAA
TGTCAAATAGTGAAAAATCCATTACGGCATCAGTAGCTGTTATGGAGAAT
GCACAGGATATGGACAATTGGGTGAATACCTGATAGTGGCGAACACGGAT
GATACATGAGACAATGTGGCACATTGATTAGAGAGACAATAAAACTCCAG
AAAGGTCACCTGCCAGCATGTGCATGAAAATGTGCACAGATAACAACTGA
CAGTAATATAAAGAAAGGAATTCATACCAAACTATAGGGACATAGGTAGT
TGTAGTTGTTATTGTGCAACATGTACTAGAGTCAAGATGGAGAGGACATT
GTGGTAGGTGGATGCTTGCAAAGGTGAAAAATGCGAATGCATGGAAGATA
GTCCTTGGCAATAGTTCAAATCACAAACAAACTCACTGGATATAGGTACC
TATTGTGTTTTCTTGACATGTGTGATAACATGTAGTCTACACATATAATC
TCAGGGCCCAGTTTGGCTCTGAATAGTTGACCTCAAAAAGAAAACTAAAC
CAATGGTGTGTTCCATTTTGTCGCATAAATTACCAACAATCTCCAGCTAG
TATGGTAAACCTGAAGGTACAACATTTTACATCATGTTGGGTCTCCTCTT
TCAAAAGTTAACTTCCCTCTTTACCCGCCCAACAGAAAAGCCCTACCCGC
CATCACTCCCCCTGATCATCCCTTATTGTTCCAAAGTGTTCTACAAAACG
CATCGGTGGAACCGCCAAAAACCGACAAAAAAAGAAGTCAATCGAATTTC
CGGACAATCTACAACAACCCGTATTTAACCATCTGTTCTGATAAACATGA
ATCAACCAGCAATATATGCTATTGCCGCATACTGACATGACGTTCTTGTA
AATTGGCGCGATTCGGAACACAAGCTGACAATTTCGTCGACGTGGGATCC
GACAAAAAAGGCGGGCAACGGTTCGGAATACATAGATGCGTCAAAAAAGA
AGAACTCTGCATAGAGCCTGTGGCGCGCGTTGGGTTTTTCACGAGAGCGC
CATTATTTTTCTTATTTTTCAAGGGGGAAGCAGCGCATCATCAATCTTTT
CTAGCATGGCGCATACACAAGTATGCATTTTGTTCACAAGACGTAGTGTG
GTTCCGGTGTGTGATTTTTTGATTTTTGGATTGTCTAGAACCCTTACGGT
TCATCTTGCCTTTGTCACCATCGCAATGAAGGGATGGCTCCTTTAAAGGC
TGCTAATATTCATCGATTCACCATCTTGTTTGTGATTGCTATTGTGTTTC
AGTTCAGCTGAGCTTGGCGTATTTTGATCCCTGGCTCTCGGCGTCGAGTA
GATCCTCGCGTGGAATCAGTGATTAGCTGCTTGCAATCATCGCCTTCTCT
CCCAGTGGCATCGATTGACTGGTCTAGCTCTGCCGGGAGGTTATCATTCT
GCTCTGGCAAAGAACGAAGAACATATCTCGTGATCAAACGAAGGCTGCAT
TAGCAGTCGAACTGTATCAAATCACCTTAAGAAATTGACCCTCAGCATGT
CCGCATCCcaagaacaaggcaagtctcgtgcagagatcaagcaggaacag
cagcaacaacaagttcaagaagaagaGTCTGTCCCCTCTGCCTCGCCCGT
CCCCGAAGACGACGATAGCGATGCCGGCAAATACATTCTCTTCCAACGAT
CGGACGACGACGAtcctcctcctccgcctcctccCAACCAAGAAGGACAC
GGCGACAATCGTCATCACATCATCCCCAAAAGTCCCGAAGAACTGCAATG
GAAACGAAGCGTCTCCATGCGAGGCAGCGGCCGAACGGCGGCCCTGCTCT
CCCAGCGGACGCAGAAGTACTCCCCTCCTCTTAGCATCGGTATGCCCTCC
TGGACTTCCATGGAAGATCATGCACACGAGGACTATCAAGAGGTAGAAGG
CGGGCCagaaggtgaaggcgaagaagaagaagaagaagGAATTGCCGGGA
AGAATCATGTCATTACGCCCGCCGTCAAGGGGAGGCTTGGAAGGGATGCG
ATCCATCCCAGCATGTTCCGATATCCGCCTAGTTCGCCAATCAAGACTTC
TCCTCCGGGGGGGAGGAGTCCCGTACTTGAGGAGGGGAGTGTGCCGGTGT
TGGATTCCGACGAGTTGATagaaggaggaggaggaggagatcgagaagag
gagCATTCCAGTGATGCTGGAGAAGAATGGCTCCCTCCTCCAACTTCTGC
GCGAGCTCGTCCCACAACTGGACCTGATACCATCAAGACTGCACGAGATG
TGGTTGTTGTTGATGATGCTGCAATTAACACCACTCATGATGACCAGCCT
CCCATTCGTTTTCCTGGTGGAGAACCACCCGTCATCAAACCACAATTCGT
ACGAGAATCATCGTCGCGTGGGTCATCCAAAGCCACCCCGCCGCGAACTC
AACATCCTTCGCTTGTCGTGGATTCATCCACGAGTCATGATTCGGCCGAA
ACGCCCGGGAGATCCTTGCAGGGTGGACGAATTCAAGTGGTGGGAGGTGA
CAGTGCCGCCACCGCCGGTGCTCCGTGGAGTTTGGTTTCGCATTCTCGCT
CTATCGAATCGGGCGAAGAGTCATGGGGTGTTCCTGAAGTCGGTGTGGGT
CCATTGCCTCCGGTGCCTACGCCGGATAGGAGGTATGGATATAATCCAGT
TGGAACGCCCTATCCCTACCCACATCGCGGCGGCGGTGGAGGCCCGCCTC
TTATTCCTCCTCCGCCGCCTTCTACGTCTTCGCCTAGCATTGGAAAAGCA
CATCCTCCTGGATATCCCCAATTTGGACCGCCTTATGGACCGAATAGACA
CTATGACAGAGAAGGATGGAGTCACTATCCGCCTCCTCCTCCTCATTACG
AATATGGAAGATACCCTTACCACCCACTTCCTCCTCCTCATCCCTCTTAC
GCACAGCCATATAATCCACCACCCCACAACGATGAAAATGAGCCACAAGA
CGAAGACGAACCCCACCCTCTCTTGAAGGACTACAACCCAAACAACGATG
GGATAAGACCTCAATTCCAAAACAGGAAAAAGTCTCCCTCACGAACACCC
GCATCATCTGCTCCCGAACATTCCTCGGCTGTGGACGAAACAACAAGTGC
CGACGGACCGTCACCGCGTCGACGTCGCCGTCGTCGCAATCCGGAAGAAA
AATTGGCGAGtgctgctgctatggctgccgccgctgcagcggctgccgcG
CGTGCCAAGCAAAAGAAAGAGAAGATGGCAGCCGCGGGTATGCCCATGGA
AGTTgaggagagggaggatattgatgacgaggacgagtacgaggaggagg
agATCAAGACCGTGGCAAGTGTGGATGATGAAGATATACCGGCGGCCAAG
AGGGCGGCAATGGCGAGTGCTGTGGCGCTTCGAGCTGCTGCTGCTGGATG
TGAGTTATGTTGTTGCTGTTGCAGTATGAGTTGAGCTTCTTTGTAGTGCT
GTTTCTTGTAAAGCTATATTCTTTTCTGATCCATTAATACTCATTTTGAC
TGCGAACATTTAACACCAATGACAGCCCCATTGGCCCCACCCAAAGCCGC
AGCTGAGGTGGATTTTGACATTGCCGACCCACCTCTCACTCCGATCCATC
CTCCATCACGAACTGCCGTATTGGATTCGGCAAGTCTCATGACTGAGAAT
GATGTCCTCTGTGGTAGAGGCGGAGGGACGAACTCTCAAATGGGAAATCG
ACGTTATCGAGCATTGGTTCGAGATTTTCAACCTACCTATCTCATGGCGC
GGCGACGACAGAAGCCACTGATGGCGCGAAGCGTGGTGCTCATCGTGCGA
AAGCGAGGGGTAGATTTTTAAGAAGAGACGAATCGGATGGTAGGTTGTAT
GAAGTGGGTGACGAGAAGGCTGAAGCCAAGACAAGTCAGGCTTTGAGAGA
GGGTTTGGATGTGCGTGCGACGAAGACTGCGGCAAATACTTTGTTGGGGA
CAGACAGTTCGAAAAAGAGGAAAAAACCTGCTCCTTCCCCCAGCCTGGTT
TCTGCGTCGATGCAGAAATCTGAGAATCAAGCCAGGCCACCGGTGAAGTT
TGATGGCACGCCTCCTCGTAAAGTGCCCTCTTCAATACAACCTTCTTACT
ATCGAGCAATCGAGAGCCCAGCGCCTCGTGGGGCAGCACCATCTCGTCAT
CATCCGTATCCTCCGCCCCCATCTCGTTACGACGACCCCTATTATCTCTC
ATATCCTCCTGCATACCATCCTTCTGCCCCGGGATACTCACCCTATCCCT
ACCCACCGCCCTACTACAGTGCGTATCCTACTCCTCCGAGGTCGGGAGAA
CATCCGCTGCCACCCCCGCATCCTCACGAGCTGAATCCATTTTCTCCACC
TAGGGCTTCTGCATCCAGACATACTCCTTTAACACCAATACGATCAACGA
AGAAGGAACGACTCTGAAGTATTGTATTTCATTCTTTACATACATGATTT
GATTGGCATCGCCTTGACGCTGAATTTCAATTTACTTAGTTTAACGCGTA
CTAGTTATCAGTTTAGCTGAAGTATAAGTACCGTCTGAGTCTTTCATTTA
CACCAAAATGGTCATGGGGTTCGACCTTATATCGAGACTTAAAGAGTTCG
TCACATCAGTCTCCTGACTCGCGACAAGCAGGTGATAACATATGCAGGCA
ATGACAACAAACACAGCAATTCTCATAGTGACTTCACGCATTCTAAGCAA
CCATGTCCATACCGGCCACAGAAGTGTTGACTTCGTACATTCCATCCACA
ACTTCCCATTCACTTTCAGCAGGTTCCTTGGCATTATTTCCGTTTTCCTG
AGAAGCATTTTCAGTCGTTTCCTCCATTCGAGCCGCGAGTTTGTTCTTCT
TCTCTTCGCGCTTGGCCAAACGTGCGGCCTTCTCAGCCAAACGTGCTGCC
GGCTTCCTCTTCGCCATAAGATAAATAGGCTCGTTGTCCTCCATTTCGAC
CGACAAGGGTGGCAAATCAAGATACATAGTCTTGATTAGCTCCGCACACT
CTTGTTTATTTACACCCGAACGCTTCAGATTTTTCAAAAGCCCCAATTGC
AATTCAGTCATAAACAACATGGATCCACGACGTCTACGATCCTTCATGCG
ATTTCCACGAATTAAACGTGATAGGCTAGCGAAGATTTTATTCTTTTCGT
CTTTCAACTCTTCTTCGGTGAAGCCACCATCCGTTCCCAGTTCATTGAGA
AGGTCCAATCTCAGCTTCAGTTCTGAAAGTTGTCTTGCAGGAGTTTTGCG
GACGACCAGATCCAGTTTGGCTTCCTTCGCGTTCCCTTCTCCGCCCGGGT
TGACGACATTATACATGTCCATATTCATGCCATGAAACATAGGAGCGGCG
TTGTCATTCTTGGTCATCCCTTTCTCCTTTTCCTCTGAGACCTTGATTTC
ATCCTCCTCAGACGTGTCTTCCGCACAACAGATGTCAGGTTCCAGTAGCA
TCGGATCCTCCATCGTTTCATCCATCTCATCCTTCCTTTCGGGTGCATTC
ATAGGGTACCACGTACCATACACATAGGCAACAAGATCAACGGGCCTTTT
GTTTGGCAGATGCACCATGCGTGGGACTTTGGCCTCAAATACATTCGGAT
CAATGCCCATCCCACGGTAGTAGACGCGGTAGACGAGGAAGATGGGCTTG
CGACGGAATATCCAGAGCGGAGGGTGCGGACCGGATTTCCCAGTTATCTC
TTCCTGAGCAATTATTGGCGTCCCGTATCATTAAGTTTTGAATTCGTTCA
AAAATAAATGAGAATGTGAGCACTCAAATAATTCATCACTCACATATAGA
CTCTGCACAAGCTCATCGCAGACTTCATCATGTGTTTTACTTCCCCATCA
TCTTCTCTACACCGGGAAGGATCTTGGACTGAACTTCCTCTTCGAGTCGT
TCGGCACGATGAAACGCGATCCTGGCAATTATGGGCTTGGCGCACTTCTT
GTCTTGAGGCGTCATGGAAACGAGACGAGCTTTTTCATCATCGGTGAGAA
AGTCAAGAGTGTAGATGAGATCGATTGCTGCGGTTAGTACTGCAATTTTG
CGTTGGAAGGGGCGTGCGATGGCCCGTTCGGTGGCCTGGCTGGTGTTGAG
GCTAGGAAAGACGAAGGACGATTGTACATTAGATGTGATTGCGCCGCCTA
AGGGACAAAATGGATGGTTTGGAAAATCATCTCCTCACATTCGATTGGCC
TCAAAGACTGCAAGTAGAATAACAGCATGACTCATCTGGGGCTTGAATTG
CCCATGCAATGCATCATTTACGCGCTTTGCGAAGGAATCAGGGGCGTCCA
TTGTATTTTTCTTGGCAGCATTCATTCTTCGTAGAGGAAAGATTCCGTTT
GCATGCAAAAAAGAGTGAGAGAGGAAATGTGTTAAAATTGTCTTCTTCAG
CGGGAAAGAGTTTCTTAATCCATACGGTTGCGTTTTTGTTGATTCATTTT
CTATGATTGCAAATCTGCCATGTGCAGGTCAATCCATACGGTACGAAACA
GGCTACATCATTCCAAGAGCGAGATTCGGTAGCATTCGAATCGTCCCATC
GTCAACAGTCACGGGGTCACATTCAAATGACGAGCAGATTGTTGGTTTCT
TGACTCTCGCCGTCTCAAAGGATCGGCATCCTCACCTTCTTCCTTTTGCT
TTGGCACGAGGGAGTGCTTTGATGGAGTTCTGATTTGAGGAAGTGTTCTA
CCTTGGATGCACGAGACTGTGTATTGTGCTATGGATGGAACACAGTTGTA
ACCTAGTTCTAACACTGTTGTAACATCATCTGTTATCCCGAACTGACAAG
TCGAAAGTGCCCAATCGTGTACCCTTTCCAACCTTTCCTACTGACTTCTT
TTTGGTGCGAATAGTAAGAGGAGACAATTACTCGCTCTACTTTTACTGTG
ACTGCGATAGGTTTCGTGTGACTCAAATTCACTCACGTTCTAAGATACCT
TTATGAGAAAGAAAATAAAAGTAGGGAGGATTAGGTTTCATGGATTTTCA
CAGACGGAACAGTATGGTATTGTACCGTACCTCTAGACGTACTCTACCGT
ATCGTCCATCAGTCGTACCAAGAGAACATCCCTTCTGGTTCTCAAAGCTT
TTCTCTCCTTCATAGGAATAAGTAGTCTTCAGTCGTTGCGAACATTTTGG
TACCTTCTGCTAAAATTAGCTGTAAAAGCCGATATGCGGTCAAAAGTGAC
GTCAGACAGCCAGACCATACTTCGCGCGCGCCAGAATGTTCATCGAGTTC
CACGTAGGAATAAGTTTTTATGGGGCTCATTGATGGCTCCTTCTGCTCCG
TTGAGCGAGGATGAATGAATTCTTGGAATTGATGACGATGCGTCCCGGCC
CCATCACCCATCACAGCATGATGGTGTACATGATGTACATACAACATAAT
GACATGCACAGGTCAGCGTTTCATTGCATTGCTTTCCTCTACGATCTCCG
TCGCTCCTAACCACACACACCTCCGCCCGTAGTCAAGCCAACTTGAAGCA
TGTCTCTCTCCGCTCGCTTCTACCTAGCAACGGCCTGCAGCGCCGCCATG
ACAGCCTCCGCCTTTCGATCGAGCAGCACCTCCAGCACACCCTTCGTGCC
AACCTCGCACACATCCCGCGATCACTGTTTCCACGCCCAAGCCCCGTTAT
CCCCCCGCACCAACGATGTCTCCATGTCGTACTTCCCCTACAACTACGGA
CCGTACGACTACGACTACCCAGAGCCATATCCGCCCCCTCGCTTCACAAC
CACGCGAACCTCCTCTCATCCGCTCTTCTCCACATCCGCCGAACAAGCGC
TCGATCAAGCGGTGGACGCCCAAGTCGTCTTcgaggacaacgaccgtgac
cagaacgacaacgacgacgacgacgCATGGATTCCCGATCGAGAACGGAC
CAAAAAGGGCGAAGTCATCAACTTCGACCCCGAAAATCCCGTGAGCAAAC
CGCTCAAGAATGCAGCAGCCTACCCCAGCGATTTATACGATCATCCTACA
CAGGACAATTACTTTCAGAAAAGGGCCAACCACGGTCCGTCGATGCGTCC
CGATGTAGATTACGAGGGGAGAGACTTATCCCAACTCCACAGAGAAACTC
AACACATGAACGAAGAGTATTACGCGCAAAGACCGTCGGTTCGTCGACCT
CCGCCCGTGGCACGACGCAACGGTCCTACGATGTACACTCCGGAGGAGGA
AGAGCTCATTGCCGCCATGGGCGGGAGGGGGAGGAGGAATACGCAGGAGT
TTGCCGGGACGAGGACTCCCAATGGGAGAGAGATTTTTGAGCCACCGCTT
CCTCCACCGATGGGGGTGGAAGGGAACAATTTCTTTGATGGGAATGATCC
GTTTGGTGGAGGAGAGCAATTTTATCGTGAGGAGGGGTATTTGGGTGATA
GTACCCTTAAGGAAATATCGATGGATTACTCCGTGCCCATTTGTTACCTT
GCGGATGTTGTGGCATCGTGGGGAGTGCCCGTTCCGATTGATCCCCTCGG
TCGTCTTGGAGATATGGTTACGGGGGAGCAAGCGTTTGCGATGCTTGAGG
CTATTCATACCTTGGACATTGCCGCGTTGCACGATCGGTACAGTGAGGAT
AATTTGATGAATATTTGTGATTATTATGAAATTGATTTGAAGGAGGCGTT
TGATTTTGCGATGAGGAGGGGGTGGGCTCTACCTTTTGGGGTGAGGACGT
TTTTGAGAGTGGAACAAGAGGAGGAGTTGTTGGAGGCGCTGGGAAGGGAC
GTATATTAGAATGTTGGGGTGTTGGTAGAGTTAGATTTTGTTGCGGTGGC
GTGAGCTCTCTTTTTTTTCTTTTGTGAACAGAACAGGATGACTCTGGAAG
AGCAAACAAAATCCTGAGAAAATCCCATGGCTTGTTTGCTTGATCATTTA
CTGCTGGAAGTCAATATCAATCTGAGTTGTGCCATGAGAGCTAAGAGTGC
TTGGCTTGACGGGATGGAGACACAAATCACGTGAATTAAAGCCCTTCACT
AATGAAGAGGAAGAAATGATGCTGGATTGCATTGAAAGGAATAGGCCAGC
ATTGTCTTTATTGTAACTGAGTTAATACAACGTACACATGATATTCCAAA
GAATTCAGCCAAAACTTCGCAAAGCGACCCAAGACTCTAGACAACCAGTG
GTTTGATAACCAGCGCAAGAATCAGGGAAAGCCGGAGGCCAGCAGGAGCA
ACAATCATCGCACAACTTATATACTTTCATGAAGCACCACTTGCATCAGA
ACTCCTACAAAACGTCCATTAACCAATGATGCATCAGTGGCTCATGTCAA
AGGAAGTCCGATGTGGCACCGAGTTCTCCATTTTCTTTGTGACATTAAGT
TGGCGGAAGTTATGCCTTTGACCACTACTCAGAGAAGCACAGGTTGGGCC
TGCGATGACAGCATCCATACGCGTAATGGTGTACTATTTAGATCGAAATA
GGGTAGGGAGATACAAATCCCAATTTTGAGGGTCCTGCTCACCTGAATAC
CATCCAATGATAACAAATGACTGGTAATTATCTATGTGGCGCAGAGCTTT
TCTCAGTTTTTTGTTGACTTCTTTCTTTGACAACGCAAGAATAGAAGAAA
TCTGAGCAAACTACACGGCCACATTGCAGTAACATAACGGAACTCCTTTT
ACATGTCTTTCTAGTCACTTGAGTGTCGTCGATCAAGAACTTTGATTATT
GAGATGATTTGGCTCAGAAGAAAGCAACACCCGTTTAAAAGCAATTCCTA
AGGAGGCGATGAAGTAACTCTATAACTGCACGACGATATCCATTGACAAG
GTGAACTTAGCGTACACTTATAAGTTACAAACCAGCACTGTGCATGTTGA
CAAACAAATATTATAATTACTCCGGGAGGAGCACGGATTGCAGGTCACCG
GGTGCCCAGCTCATTCTGAGATATCCATTTTCCAAATGGAGTAGAAAGGC
AAGGCCTTAAAGCAGCCTCACATATCAGATGTCAGAAACTAGAACCACAG
CCCAGTAACAACAGCAGCAGCGCCCAATGTCTTCATAGCTAAGTAAAAAT
CCACACTAGTTGCCGAGCTTTCGCTCAATGCGTCCGTTGAGTTCCCAGCG
GCGTCAGAAGTTGAATTTGTTGCTTCGGTGGTAACAGTCTGGTTGGGTGC
AGCCGCTGCATTGCCAGCAACTGCAACAACGGCGGCATCTTTACCATTGT
CCTTGCCACCTTTCCCGCCATCTTTGGCCGGAGCATCTTTGCCAGCTTCt
gttggaagtgtccgaattctcctgtgttgcacggacagatatcgtaaaat
taactagtagtcactttcgttcgacactctctcaagaattatgattactt
tatgggaagaacaagactcagtcaagacagaaaacacgttgcgccgaaaa
ccctgagcgaaaaccccattatccgggatcagaatctggagctaaaactg
cgctccaacaccctcctagctccaggttctgggtagctttcttccatgtg
cttgtcaacacctacaaacttagggatatgcctattgaacacaggtacag
cagtattcttggtaaagatatctgcctcattatccccaggtacatgcttg
accgcaatgagtccctcatctttcagttcggcgccaaaagtgatttctta
catccacatgtcgagttaagccctcccacactccagttatttgctagata
ctttggttgtccatctccaataacataggaagttccacagacaatccaat
agagtcaaagtctgtagacatacaacatgtcctgagcaaccatgacacca
gcagctgattcagcctccgtaactgatagtgtaacaaatttctgtgttga
gctcctaaatgtgattggacattcttcgagtataccaccccaaaatactg
gtcggtcatctttgtttgcagcataatcagagtcagatcttccatgaatt
gaaacttaaattctgagcttccatcccacattctatcaggatacaatacc
agccctcgctccgccgtacccgacatacttcatcaagtgcttcagagcat
tcatatgagattcattgggcgcagacatatgccttgcacagtcacgagtt
gcattgtagatatcaggccttgaccattgcattttgtacatgcaagagcc
gttccagagcgatactttgtcgattcctccggattagtgcatcactgcca
tctcctttgctgagcactgaccaggtactgctggtgtctttggggttttt
ccaccaggcaattcaaactcgtccagcttctgaaccaacacaggctgtgt
aaccttaatctttgcccttccatcactcttttcgtacaacatcaaccttg
tttccaacgtattctttcatctcaccttcactcttgcttacaaaggcact
ttaaattcaaattaagccacatcctccggatgtcccaaaacagaatgtca
tccacccatgacattacagccaacctgccattccttttaagaaaaataaa
gacatggatctgccttggatcgctcgtagtttcggtctttcacctccttc
accaaggtttgatagaaacaatgagctgcttgctttgtaccataaatggg
cacattcaacagcaacacaacatctcaggcttccatagaattttccattc
catctggtacatcaatgtgcatttgttctccattggtaaacttgccctgt
agaaatgcaccctcaacatcaatgataatggcaaccattttggaatcatg
gctagcaaagtccacactatcaggattgtgtttggattggttactggtgc
agcaattgaatcagagtagtaatgcttccttccaactgctcataccctct
agcattaagtcttccacggcgtttcccatttgttttctttttcattgccc
aagttgtagacatgatttttgcatcacttggcatttactgcagtaccaca
gtaagcattgaatttctgaaatctttcatattcatttttaatctcctctt
cccatgcagctctgtccgggccatagcttccttgtagttcatgactttca
attcattggtgttggcgaacccgcctccatttcagcccctacaagtgcaa
gctccattgatttcagctttgaattcattgttgtccaattctgccattgc
ttggagatatcgaatttcagcagctgagaccgccacatccatcatttcaa
ttaatcttgctggttgtttcaccattcgaccagatcgagttgctgaagca
atttggtgacagcctcctgcttcaggctcgatcactttagttgttgaaat
aggtcagcccacgaacttgagttgattgttgcaagtcactagtcttcctc
cacaattgctgagctatcatttgatccaattacatcctcagcatctttgc
ctcagtatcaagtggggtggattcaacaccaggattgtatcttgtggtcg
ggtaaagtacatccgtttcatccaaatgacatcacggtagttaccactcc
atttgttgcggatcccacattcgaacactatcagactctctgttggacgg
ataaccaacaaacatcatctcaattccgatctccagatttgccagcggcc
atctgacacaacacggcttcaccccatgttctaagattcacagcccagtt
cagatttgatttgaatacatgaaatcccttgttgcagtcttgttgcttac
tgttatcaccctgaggccgtcaagttgtagcacatttgatagcttcaatc
gccaacttgcccgaacatcatcaggaatatgtgcagccccatcatagctc
ttgccttgccggcaatatatggaaatgctagttcagccaaattgttatgc
tgtggtgtatcacgagaagtaaactcaaaatccactggttgcaaaggctt
ccagtcaacattgccaactcgattttccagctctttgttctctccagcgg
atcaacgaattattgaaattggaatgccacgctgtttcattttgtgcatg
aactcacaggtgcgttctaccattcccttttttgttggtgtaaagtcgct
ccacttctttccagtggcttcatccacgactaccttccaccatttgttca
aaagctcgaactctgaatcatccgacttggatatagtgaccttggacagg
tccaagtagactctccctccaggaaccgttgccttaggagctgtactttc
tttacacacgttttctgctttgcctttgccttagcacaatggagacaggg
cttgagtgttcctcgagtgagtttccaaccaagttcttgagcagttttcc
ttgttgactcctcatcaccatgtcccaataattcatgcgccttttgaaca
ttcatttttgttccaacatcagtgcaagccgcacacacatctgcactacg
aacaaatcgacatgcaaagatggccccacgagccgtgggtatcacgatat
caaaatttatcaccccaccacttccatttgtgagtatgatcccggctgca
ttcccagaggtaatgctccagccgctgcaaagtagccgtgtcaagctgat
caaattgaaattcagcttttcattgtaattcacatcagttaatgttgctt
tcatccccaatgttccatctcgtgccacaaattgaccagacacgtcaatg
gtgcttgttgccttcactgcctctccggtgtgaccaaggcttgcactgcc
aaactgtctctcgttcacagcaccctttttgttgttagtagaatgacttg
atgcgccagagtcaccgatccatatgtcactttcataaagcatttcaaag
cacattggtacgtccagctttgccgctgacacttcagttcctccattgct
agccgcgctttccaagttacatgcttgcccatatcgcggatctacagaca
agcaccgtgaaaatcctgctcattagaatcaggttcctccacagttgcta
gcacaatttccacactgcttccagctgtttcccccttcttggccaggtcc
ttgtaccatttgggtgccttgtcagggaactttttccaacagtcagcatc
agtgtgtccatcttttccacaggaactacacttctttccagatccagatc
cagatcccccttgtttggctttgcgtactgggcaatccttgcgcttgtgt
cctgcctttttcttgcagtacccacaaacaccattaaaatcaccctttgc
actttcagcactggtcaattgtacctccttctcccttcttccatcagcgc
gaggtgcatcactggtaccctttgcaagtcgttgcacttttccaattgtt
tcacagatcgcttcaaaatcttgagttgtaccagccaaatgttgcaagat
catatttgcatacagtgggttcttgcatttcttggccatgaccttgatca
attcagtgtccgacttagtcacctcaaatcgggccgtcaccccaataatg
tcattgtagtagtcaattgcgttgttgaacttgaccttctcaagctcttg
atccaactcaatctcagcactcacatcacttggcttgcacttctgtttca
gaatttcgatgacacgataagccttcccctgcggaaaatcagtgctcaca
gtcttttggatcacagcaagaccatgacttgaagtcattcccaatgtcat
gatagccagaatgcgtttgtttgccaggtacaattttctcttgcgctttt
catcaagatcagtagtggttggttggagtgcatcaaattcagacttggtt
ggacagtcagtcattgcaatcgaatccattgcgtcaccacagtcatgata
ctcggccaatgcgccaatctgtgcaagatacatggcacaagactccacct
tcccatcccactttggaacagtcgaaatgcttttcgattcagattcggta
ctcataatcttctcgttttggcttcgttaattctcacgatcaagctcaat
tccacgaattcaagattctccgagttgtttggtttatttccgttcaagta
cagcacagtaattcaacttccttgtcgtacttcgaagtatgttggaagtg
tccgaattctcctgtgttgcacggacagatatcacgtaaaaattaactag
tagtcactttcgttcgacactctctcaagaattatgattactttatggga
aagaacaagactcagtcaagacagaaaacacgttgcgccgaaaaccctga
gcgaaaaccccattatccgggatcagaatctggagctaaaaactgcgctc
caacaAAAACTACTCAACAAAATAGTACACACCTCAGCTTTAACATCTTC
GGCATTCCTCACCTCGCTTATCTCACTCGCCCCCCGTCCTTCCTTTGCTA
GCGTATTAAGTACATCGATAAACTCAGTGGGGACTCTTGCTCCAATCTCT
CGAGAAGAAGCAGAGCAACGTTTTAGGACTGGAAGAGAATCGCTGCAGTA
CCTTCTAGATCACTACGATGAGATATGTGAGGGTGGGGGGGATAATGTGC
GAAGGTACTTGGGCACAGTGGGGGTTAACGGTTTGTTTGGGATTGGGAAG
GCTTTGAGGGTCTTAGGTGAAGATGTAGATGATATTGTCGAATGTGAGTG
TGGTGGAAGGATTTGTTAATTTGTTGATTCTACAAATCGATTCTGATCTG
CAAAAAATCCATTGCCGTGACAATCGAAAAGATACGGAACTGGTAACAGA
AATTGAGAGATCAATTCAGCAAGCCGATGGAAGTGCATATATGGCGATCT
TTACGGTGACATCTACCAGTGGAGTTCCTTCAGCCAAATATTTCAATGAT
GCCAAAATCGAAATTGAGCGATGTGCGAAGTCAATGGATGACTTAGCTGC
TATGATTGGGCTTAAACCGTGAACGGATCGTCTTTTCGATTTATTTGACA
TACTCATTGAAATGGTCGTTTTCTCTGGTTCAGTCCCATCCGAAACTAAG
AGACTGACACAATGATTGACTTTCTCATTGATAGTAAGTAGAAATAACTC
TGTCAACGCAACTTTATTTTTCTTTATGGTTCATTAGAAAAAGTTCATTC
ATTGTCAAAACACAAGATCTCAATCATGAAAATGAGAACAGAGGAGCAGA
TATTGCAAATAAAGTTCTACTTCAAAACGTAAACATTATTCCCCCCTTGA
TAGGTTGATGGCAGGGACACAGTCGCGTATTCTCCCTTCAATGGAATATC
AGATTGCGGTGCGTCACATTGTCCTATAACTTTCTCGGATGCTTTTCCTG
CTGACAAGGGTGGTAAATCACGATCCATATGTTGATTTTGGTACCCACTC
AGAGAATCGTGGCCTCTACCGCCACCAAAATTTGTGGAATTTCTGTCTTC
ATCTTCACGTCTTCCGACTTGTTGATAGTTGTGGTTGAATTTTCCTTCCT
GCTCATAAGTCGAATAATAGTTGGAAGCCGCTCGATATCCTTCTGTTAAA
CAATGAGAGATGCAATTAAATGCCATAGAAGCGACCTGTGACACACTCAA
AGCATCTCCAACCCCATAGGATTGCTGCGAGTAAGTGTCTGCGGCCGAAG
TATGTCTAACAGAAGAATCGGAGCTGACAAAAGTGGCAGGGGAATCGTGA
TAAGATCGGTATCGGTTCGTGCTAGGAGAGATGTTGGTATTTAGAATCTG
TGTTGCATTCCGGCGTATTTCATGCGCGTGCGTAGCATAAAGCTCTTGTT
CTGCCGGGGTCAAAGCTGCATCGTCTTGCCTGGAATTTTCATTTGCTTTA
TTTTTCTCGTGTGTCTGACTTCTCTTCGATTCGCGAGAAGAACGCGTCGA
TGAGGTGTCGCTAATGTTTGTGGATACAGACGACTCGTCCGCTGACTGGC
TTGTCATGATGAATACCGCGATTGGTCAGCCTGCTATTGACTCCTGAGTT
TATTTCCGTTCGGCGCATTAAACGAGAGCGACATTGTAGAACCGCATCGC
TATGGATTGCTATCTGGTGCTGTTATTGAGAGAAACGGGAGCCACAAGAG
TCCACGAGGGAAGCTTGGAACTCGTGGAACTAACCAGGAACTTATCCACG
GGCGATCGCACTAAAAAAAATCTCCGAACATTTTTTAAACCATGTCTCGC
GGAATTAGAATTGTTTGGCGATTAAACTGATTCCTATGTGGTCTACTTAC
CAAGAATTGAGTGATATGTTTTTTTCGTTGTCTGTGAAACTCCCCTTATA
ACGCCACTTGGGCAGCAAAGGAATGAAAACAAAAGTAGTTGAACAATATT
GCAACAGCGTAGATTATTTGATAGTGCACAACATAATATTATCATGACTG
GAATATTTATGGAGAAGAAATCATCATAAGAAATACGGCACTAATTGTGC
TCTTTCCTCTCCTTTTGGCCCATGAACCGAATGCTCGGTCTCATGAAAGA
ATTTAAAGCTTTGTCGAATAGTTGCTCTTCCATCTCCTTTTTCATCTTCG
CCACCTTCAACCTCTATTATCTCGTTCTCCTTGGTCTCTTTGCCGTCATC
CCCTATTGTCAGTATTGCTGCCACATTCCCACATCTGTAGCAATAATTTG
GAGCAGACCAGACGGTTACAAGATTTTTATTTCCAAAATGATACTGCCTT
CCTTCCATAACTAATTGGTGCGCCCTTGCTATTAAATCAAGTCGATTGAC
CTCGGCAAATTCATCTGTTACTCTTGCACCAAACAGAAACCCGGCTCCCC
TCGGGCTTATTTGCCAAGGAGCATTTGTCAACCGCTCCTCAGGATCACTC
CATACTAAATCACAGAAAGCACCCTCGTGCGGAATTTCTTGCTGGCGATC
TATGGCTCGTATTTGATCGATCGTGCGCACATCCGGTGACAGGCCACCGT
GAACACAGAGAACACGACCATCTATAATGGCACCGATGCCGAATGTATCA
AAACATTGAACACAATGACGCCAAACAGATGCATTTCCATATTTTCTGTT
GCACTCATCATAGAAACCGTAAACTTGAGTGATTTGCCGACTCTAAGTTG
TCGCATGGATCGTCGAGAAATCAAGGTCCACGATGTATCATGCAACCATT
ACATGAGGGATGGTATTAGCGATTCTACATGGATAAAACACTGACAAACC
TGTTAACAAACCACATTAGAACACACCTCATGATTCCCTCTAAGCAATGT
GACGTGCCCCGGGAATTTCAACTTTAGACAAAGCAATAAACTCAATGTCT
CGACAGAATTATGACCCCGATCAACAAAATCACCGAGGAAGACGTAGGAA
CTTTCGGGTGGCTCTCCTCCCACTTCTGGACTGAGCAGCTGAAGTAGATC
GTAAAATTGTCCATGCAAATCACCAACGATGGTTACGGGGGAGAGAACAG
GTTGCACATTGGACTCCTCCATCAACAGTTCCGATGCCGATTGGCAGAGG
CGACGAAGAGAGCGTTCAGAGAGGCATTCGCCGGACCGTAAAGTTGCGAT
CCACTGTTCTACGTCATCGGGGCCAACGAGAGATGGTACTGGCATGTTGT
GTTGGAGCTGTGTTTAGATCTCTTATGGTTGTGATCTGCGGTAGACTCTT
ACTGCTTTCGTCAAGAACAATACCGGCTTCCCACGCTTTTCCATGGCAAC
TGCGGGTTCAAGCTGCGTTTTAGTTGTAGATTGCCGCTCCGTACCATACC
GTAAGGTAGTAGGTACAATACGTGTGTCAGATTCTTTGTTTTGGTGTTCC
AAATTTGGTGCAAAGGAGGTGGAAAGGTATTGTACCTACCAGAAAGGTAC
ACTAGAaaatcggtgtttaggtatgtgaaatgtcataagatacattaaaa
aagtaacctataatccactcaagttacaagtaagaaaccactttgaacca
cgtaatgtcagatatctttgaccactcctgtgacatcattatccaatccc
tcgcacccagccaagattgcacatccctttgggactatctgaagggctta
agtccagctctacaggtcctcagctttggcggaaggcagctgcaattgca
ctgccaaaacaagccaaaaatgacgaaatggttcaaagtggttcccgtag
aaaatggtatgttttcacggcacggtcagactatctgacaattcgtgtcc
ccgaattttgatgatgacgcgtacaatcgtacgtaggaatagtaaatccg
gtcgttcttggttcaaagtggaccacgcagttcaaagtggtttcttactt
gTACCAtagcttatcgcctgtgttattttttttgtatctttgcttattta
cctccgGAATAATGGTAcgagtatgaattcactttgaaccattgaatgtc
aggtatctttgaccaatggtttggcctcaatatctgccccctgagacccg
gccaagattgcacaaccctttgggactatctgaggggcttaagtccagct
cgacaggtcctcagctttgagcgacaacagctgcaattgcaatgccataa
caagcgtaatggttcaaactccaccacgtagaaattggtatgttttctac
ggaagaaagtatgtcagatatcgtaagctcccagaacccatctgaaaatt
tgcgagcacgcatagttctcaaccacaatcaaggagcacatgagcagacg
ccaaaaaaatattgacatttttgactcgacaacgggttttcgaggtctat
atccagttattttactgtactctgtcacggcatggacagactatctgaca
ttttcgaggaagagatttttggtgttggcgcgtacaatcttacgttggaa
tagtatgtcacgtagtttgtggttcaaagtacatcccacggttcaaagtg
aattcatactcgtacttcttttttctgccctttgtacctcccttcgcacc
aaaaattgatgtgtcctcccctgtcttcatcagTCTTCATGTCCGCTCCA
CATGAAGACTGATCTCAACTCCAATTGATGACCTCGACAATTGCCCGCCC
ATCTTCTTGAATTCAAGCCAGTTTCAAAACATTCTTCTTTGTAATGAGAC
AGCTTGTTGTCTCATTACAAAGGCGTAATATCGTGTCCTCTGTTTGGGAG
Tgaagttgggggaaatggtccaataaaattaaatttaagccattgaacct
aacaaatgtaagttaaagctttcatacaaaattcaagacttttactgtct
aaaggtagttagaagtaaacaactaggtgtattctatcaactgtttcata
ataacatcattcatagagtgttgtaataataagcaacaacacccaaaata
ttgggagtcacaagaaaaactctctccctatgggtgttttctccatggca
gagccaaaccatgcttgccgttgtatcgggctgtgtgggaacagaggaac
ccattttgagttcggtccattcttggattgttttctgagagtcgtccgtt
caaagaagtttcatccgttaaggctgattcttgagaaaaggatgaatctt
gagattcatcctttttcttaagaatcgtccgtttcgggccaattcggatg
attcttggtacaaaggatgaaacttaaattatctcgtggaaatcatactg
attcccacgattcgaagatgaatctttgtgggacggacgattcttgaaaa
tcatccatactgcaaagattcgtccgttttggccaaaattggctgaaact
cgaggatatggccgcatttccaagaatcgtcctttctcaaaaaaggtccg
ttcggtatgattcgcagaaaaacttctaacatccaagagtcaaggcaaag
cagtcttctactcctagattgccgttcaacaggacgctgaggaattggtt
gaggtggagtataatattatcacgtgaaggagtaagaagggtatgccata
ccactagagttaggaaataaactgggtttgggtttggttttgtgatcgta
attattccaaagtagaattttaggtagttatattttcctatttttctttt
tactctaggtagagtgctactccacttaaataagactaaatcataaaaat
caatcctctctgggctatttccctcaacttcGAGTAAGAAAGAAGAAGAA
CATTTTGTTTGAATCCACAAAACATAATTCAATCTGCAGGATAATTCAGA
TTTCAAATTCGTGAAGTCTGCATCTGATTGTTAAAAGCAATAACAGTAAT
GCAATTGAGTTAATGACAATTACCATATTACATTGCCATTTTTTTAGTTT
AAGAATTCATCATCATTACTGTGTTTACAATGAACACCTCCagtcattcg
tttcagctgaaagagaagcacgacttcgtacgctctgttgatgcgctcgt
caggaacggacgcagtttggttgcattgtgccacttctgtggcattccca
ccgtgtactatcatcgctggtgcaaagtaattgaaaaagtgggtgagcta
gatgAGGAAGATGGCTTCATCCCTTTCAAGAAGAGTGGAAACACGCGGAG
GGTACATGCCGAATGAAGCAATTttctggaagctgtgaaggaagaattga
gcgcctttgttaaaaaactgtgcaatcaaagtattcaatgcaccaatcga
atggtgctgagagaaaccacatgcatcttccctgcattttagggaaaaaa
cgattgtgtcaagggaacaaattgtgcgccgtttcaccaagagcatgggt
ttgacccaacatgctgctactcacacagtgcaaaaacatttcaaggaaac
gcatttggagtcttccaacttcatcacgatgatgaaaagaaggctggccg
ggaggaacaaggaacatatcatcaatatggaccaaactcctatttcttat
tccttccacgcaaggacaacacttgaagcaaagggataaaaacaattcaa
gttcgcatgtcaatgggcgacacaaagcgcgtcactgttgcagtgacggt
cactgccagtggcaagatgctgccccccttgatgatcttcaagggagtaa
gccAAGGGCACATTGCAAATCGCGAATTTGGCCCTTAACCTTCTGACGGA
AAGTACGCATGCCAGCCCAAAGCATGGATGGACAAAGTCCAGATGCACAC
CTGGATTGACCGGGTTCTCATTCCTTTTAAGGAGGAGAAAGATGAGCGAG
ACCCTGACGGGCCCCCTCCCATTCTCATACCGGACGCGTATCGCGtccat
atgatgggttcagtggtgaaccgaatcaagtccctgggtgtggaggtaat
tcacatcccggccagctgcacgtatttgtgtcagccggtagatgttggca
ttaacaagccgctgaagactgcaatgagagagaagtgggagacgtggatg
atggatggtggaattgtggatgggaaagcaaaagagcttacatgtaaaca
ggttgtggaatggcttgttgaatcatacaacaacattcccaaacaagtcg
caaaaaacggatggctaaagaagggctacgcctggttttaaatgtggtgc
aaattGTGGTGTTTTAATCCATTACATTTAAATTAAATTCTACATTTTTA
TTCCATTCATTCCCCCATAGTTTTATTCCCTATCCTGTGTGGAAGCATTT
CCAATTAATCCTCTTTCTGTCCCACAGTTGGCACAGGCacatctgcaatt
gcataaccgcgattgcggtggaagagggcacgcttgctgctgttgttgtc
atcagggaggacaatctccctaacaacaacagtaccatctaacctctgac
cgccagctccaactgcatattcccgggcggcaaaatagacgcgacaacca
ttggacccatctgggagaattacacaacctgcaagatggcttttattcac
aaggcgaagcctaattggcatcccaaccccacaagaccccgtctcaagca
ccaatgtgttgccacacccatactgatggagtgtgcaacatcaccaattg
tcgttgggcagaaaaccgaccaacatgacctaaaacgtcatggtttacct
cgacttttaggcagttgatgtgatgtgcccggtgatgtgtagtgtgttca
gctaccatctggcataactccacaactagaaggagttgtgcggagctaca
catatgggtgtgttgccaacggtgaggagaatctattttttatgttttag
tgctgtccgggtgttcatgaagcagaaaagaacaaatgtcactaattcta
ctcccactctacttataatgtgaatgacctaaacaccgatttatacggTA
TGGTAAAATATTAGGTACAACATGTATAGGTACGTAAGAGAAACCACTGc
catgtaacccagatattaagtaccaccagattataagtcccaaggggctc
attctattgacatttgtgtttttctggtatggtatttattcccatctaac
taaactaaaaccccaatgtgtagtttctccttgtcatcagtaacacaccc
atatgtagagctccctgtgactcccaatggttgccgaggaaacctcctat
gccgctggaagtcactacacatcttgtgcacatggtggaggggtggaggg
cggcagggcgggaggggtacaatagtgtacaatatgcctacctcgaagtg
aatagggtagtttcaagattgcaataatttttcactgtgttaaagacact
aactttggttgtattatatgtacaatcagaaagtatcttttcacatttgt
ggtacttatgatccgggttatgtggCAATCTCTCTAGAGGAAGTAAGTAc
aagtcagaattgagtttggcccactttttgtcagatatctttggccactt
gtgtggccttaatacccaacccctgagacccgtccaattatctggagagc
ttaagtccagctctacgcatcctcagcacggtgtgatcaccccctcaaac
tagctcccgttaggggtctaagttgagataatgattcaaagtgcaaaacg
tagaaattggtatgttgacataggccaagaatctgccttttttgtacccc
taggtacaaaaattaaaaacatcattctcaggactccccaggaagagagt
ccactgccactgatccaaaaggcatggactccccaacacaggagtccact
gccctactcccaacggcatggactccccatcacagaagtccatagcccca
aatgagagaacacccttgagaagggtataaacataccaattttgtgtaga
attagaatctacacaatgttcgtttgcatcatttggattgtaattgtagt
tccactgcccttccatcctcacaattgtagcaaatgtaactcataaaatc
aaatctttgaaacctgtcaaacctacctataatttttgtgctttgttttt
ttggcaacaaacggttcaggtcactatcttaagataaccgtggtgcgatc
ttcgcacaccgaagccatcgacatcggactactcgaacacgaggtacaat
aaataatttttcatccggagcagcaatttttaattttttgcgcgagtgat
acattttttagtgcgatcaatggtctctcccaaatcatctttgctatcaa
ccaattcctctgattttgcaatggacgagctctctaaaagttttctctgc
ggttagccaaaaaaagggaatcatttcaagcgattgacttcggcgatcag
gaaatcctacaaattgagttcatttcgtgatcaagaattctcacgaaata
gttggaagcaagactttcaagaatagaaagggaagaagaaaaattaaaaa
taaataaataaatattttttgaactaacctccacagggcacccaaggcct
tttacaaagccttgtttttaatacaccccttggagaggcaatcaaaagga
tgtcgttaggcaagtcaagcccagaaggactcaagctataggagtgtgaa
cggagctccgggaggtccaagccacccatctcctacattcccactgccat
ggacacccccaaggtggtcaataaaatcaaggtctccaacaaaatgacct
tgtctgtcactgtctttgataagggaagacctgaacagttcctcaaccat
gtccagacctcaatggaaataatttcccagagaggattaggcacggatta
tgaggaagcctgcaaggcagataaaaaggctgaggcaaaactgactgcgg
ccactgcggccactgccgccaaagccaagtacaaagggacggatgaaaat
tcccccgtcctccagttgtggagcaaggcaactgctgctaaaatcaacac
cagtgaggccatagagtctgctggccaagtgatcttcctgcagtactcca
ctcaactttcggagactgcccatagtccttggaccatcatcatcagggag
caaatcaactgctaaccctggaccgatgtgtatgggactgagcaccccac
aaaacgcctggcatcttggaactcctttcaggagtttgtccagttgcatc
tgcagactgtcttcaggactgatgcagcagagcaggaacgtttctacatc
agaagaaaccaaacagggtacccatcagggactttgtgccgaggatccaa
tgccttaacgggtatgtggaactcttgttgtgtctgttttactcttcaaa
ggctgcaaagtcaacgaaagtatgcgggccatttgatgatgctgacttgg
caagccacatcctcaggatggttcctaggatctggcaggatcaataatga
gcacagtggagccttggtaccacaaagtgtccaggaacttctcaaagtcc
ttgaacgcattgagaagctaccccaccaagaaagttggagaaggacccaa
gactgtagccaagtctaacgactcgtctaggaagaagatggtctctttta
gtgaccggattccaaagaaacgttgtacagagaagtactgttctctctgc
aagaaatatgggggtgcacataccacccacaacactccggactgccggaa
gtatgactccaatgggaccccaaagtcaagcttcaagggaagaaaaccaa
atggtcatggacccaagagacctcttcgaggaggaagtagctatgcacag
ctatccgctaaaatcaacaaacttaccaagtccaacaagaaaatgaaacg
cgctatcaacaagaagaagcgtaagcatcatgacataagtgacagtgatg
attcaggctcatcctgagatgatgggttggggggtactaggaatttatgt
gataaatccaactgtaatgaaatgattaacacttatcctagtccgattaa
aacttccccatgtgccaacataacattttctgattcaaacaatacatgtt
caaatccggcagaagaccaaggatccttccagctcaacttacacagagtg
aaactatttctgaattgccggaccccaaactgtcgggtgatcttttcaat
agtgtacacccccctttgacaggtaaagaaggacgtgtcactactgcagt
agccaaagcatgttacaaaatactgaaaatccagcccgtaagaacatcga
acactctacaaggcgtcataccagtaacacagtgaggttgggggaacttg
tctattatttagacaaatattacctaaagttgtaattcaatattgattga
tcccgaaacctaatttcagtcatcactttcacgaaaatagtcttattttt
tctcggggaaggcttatttctcgaaatagcattataaataagactatttc
cgagaaataagccatctccgactaaataagactattaccgagaaataagc
ctatatctgagagctacgtgaatatgtactattcctacgcagaggggcct
cttatttccaaaaataagccatttccgacaaataagactatcgccgagaa
ataagactattacgagattcgaaatagtcttatctctcggagatagtctt
atattattcggaatcattattttcacggtacatactttctaatctagttt
gcgatagacgtactatttgataccaatccgtttactcgcaattttatctc
atagtgcacgttccctcaacctcagtcatcaggatcctactcgatagcag
atctgatggtgacctcctgttccatgcaaaaggaaaggagaaacactttc
cctacttgactaggcaggtgccaaagtcttggcacaggtcaaatgggagc
ttcccaaccaaaggaaggagcgaagttaaattaaagttttttgagtattt
gatcagtaaggagtacatagtgactcgatgtagtagagtacgataagaaa
agatgaccaagccagtgttcgacctcactctcccatgtcaaaccatgaaa
gagctcggaattgttctagattttttaacaaaagaaattaccattgatca
catcatattgccaatgagagacataaatagtctgaccccatcaaacttgg
ataaagcctgggctgtcaacaacagcatggcaaacgaaccgcaaagtacg
caggaagagacacaacacgtagttaaaataatagatgtgaattataagca
ggcagacctccaatcaattgttagtaaaattttactcaccttcgtctcaa
gaccaaaactcgttactggagttgctcacagaatttgaggaactttttga
tggaacactaggtgattggaacacagagcccgtgtcccttgaactcaagg
aaggcacaaagccatatcatggcagggcatacccagtacccaaatatcac
aaagaaacaactatcaaagaactgaatagattatgcgaactgagagtggt
agagtttcagcctgagtcggaatgggcgtcgccatcatttatcactgcaa
aaaaagacagaactggatgctttctcgctgattttagagaagtaaatcaa
cgactagttaggaagccgtttccattacccagaatcattacagttctgca
agagctagaaggatttacctatgctacaaccctagatttaaacatgggtt
actataccattagattggatcccaattcatccaaaatatgtaccctcatt
ttcccatggggcaagtattcttacctccgattgcctatgggcattgcacg
ttcgccagacatctttcaagcaaaaaggtcagcactaatagcagccttag
agttcataagagcttaccttgatgatttggtatgcatcacaaaggcaaac
caggaagaccactttgacaaattgaaaatggcgctcaccaggctacacga
gacgggcttgcgaatcaatgcccaaaaatcgtctttctgtgcagtcaaaa
cagaatatctaggttataccctcacacgaacagggattaaacctcaacag
aaaaaggtacatgcaattctcgcgatctcacagtcaaaatatgtcgtagt
cctccgtaagttcctgggcatggtccagtattatagagatcttggacaag
atgcagcaaagtgcttgccccactcacctcactggtaggagagtgtggtc
acaccaaggtcacccgagccaataagacgaagaaacgtcgattgtactgg
gacacccttcatcaaaaagcattcaatgacgttaagacttcaattgccaa
ggatgtagtcttagcctattccaattattcaatggaatttgagatattca
ctgattcctggtctaaacaacttggatcagttatcacccagggtaatagg
ccgcttgcatttttcagcaggaagctattgaccacgcaacagaaatacag
cgtggcagaactagaactactggtcatagtggaaacactaacagagttca
aaggcatgttgtggggacaaagattaaaagtccatacagaccataaaaat
ccaatccaagacgccctcggattaacctccgaccgtgtctaccaatggtg
attgctcctcgatgaatttggccccaaaatagtttacattaaaggcacac
ataacactgtggccgacgtcatctctcgcttagacatcggaccaatgccg
agtgagcataagaactggatgacgttcacaaaatgctggtgtcattacac
catgcaagaagagagtgcaatatacacctctgcacaccaagaggaaatga
atctggtgtttgcaaaccgcagcaaagaagaagtaatctacccgttgaca
gtacgagagattcatcaagcacaaaaacttgatgccagcttgaagatgct
taaagaccattacttgacacaattggtcgaaagtacagaaatcctatgca
aggatggaaaggtggtcattccagaagaacttcaacaccttgcagttagt
tggtaccaccactatctacagcaccctggacacactagactcgaagagac
cctttgtgctgcaatgtactggaaaggtatgtgaaatactgtccgtaaat
atgtcaaaaactgtcatgcatgccaagttatgggaaactggctactaaat
tcgtcatcacaaacccttgggaagtactatgtttggagcttattggccag
tatacaatcaaaggtaaagatgggacagtaattgattttatgtgtctgat
tatgattgagttggtttgaaatagttgaactgccggtaatcacttaggcg
attatttccctggatacaaaagggtgtaagggccctaagttagcatactt
tgataagtcatcagcaatgataagcaacttagtgaacaagaccaggtagt
aggtatccacattgtcaacacataatttatgacgatggaagcaaattcaa
acttcacttccaagccctatgtgactcatatgggatcacgagtaagccta
ccagtgtcaataatccacaagcgaatgctattctaaaacaagtacatcag
gtgatttcatctatgctccaaacagctgaaatagacatgaccccttcagt
gagccaaacagcatagataagttcataacgaaagccgctgcttggaccat
tcactcaacttaccacacagtaataaaagcctccccaggtgcagccattt
ttggtcaggacatgttgttcaacattcccttcctggccaactggaacaaa
attgaagaatattggcaacaccaaacagaccaaaacacagaacggtaaaa
ttgctcacatcgtgcttgggactacaaaattggtgatctaatgcttctta
ttaaagatgatatactacgcaaaggtgaaagtagttatgaaagtgatcct
tgcactatcatatcagttcatacaaatgacaccatcaggattcagcacgg
aacaaaattggaaagattaaatatacaaagagttacaccttttttaacaa
tcaaacttaaaaccgtatcaaacatcagtttcaaatgacacaaacagcct
ctccctcatcaatcaacacttactcgttatacatttttaacaaactcttt
agtttgttacagttactctcatgagaaccctttttcacctaaaaacactt
aggttttttgttccattttttcctgatactccattcatgggggcgagtga
cataggccaagaatctgccttttttgtatccctaggtacaaaaattgaaa
ggatcattctcagaattccccaggaagagagtccactgccactgatccaa
aaggcatggactccccaacacaggagtccactgccctactctcgacggca
cggactccccaaaacagaagtcaatggccccaaacgagagaacaaactcg
agaagagtataaaaaacataccaattttgtgtagattagaatctacacaa
tgttcgtttgcatcatttggattgtaattgtagttccactgcccttccat
cctcacaattgtagcaaatgtagctcataaaatcaaatctttgaaacctg
tcaaacctacctataattttgcgcaaatttttttgcgatgactggctcag
gtcaATGTTTTCTACACttctacactgatgatgctgtcaggttgcaaatg
tcttgaaaattgtagaatgatactactgtatatctgggttcacaacagcc
tactgattataatatatgttcactaattttgatgacattagtattttcac
cactaaagccttcagaaatcttttttccttcttgacagcaacatactcat
gtgcatagctcattgtaactccggttggttgccgagttatgtcaatttgt
tggaaaactcaacacacattatttcacccacaacaaacatggggaatcag
ggggcaacgggaaataggtgtgacatacattactgtaaataggctggata
catatattttccccatgttatcatcactaattttgtgcggattataacat
gtttttatgtattttttgacattttccagctcaaatgaaccaagatatat
gataggatgatggcaaataattcgcatctatgcaccataaatcataatta
ttttacagtcacttcagttaaaccacagacagattatctaatgcttcgta
tctaagaaatgttcagttgaaacatgtacgatcttacataggaatggtat
gctgcagccttaatgcttcaaagtcaagtcaatgggaaaaactcaattct
gacttTTGTCAACAATTCCAAATAATGTAccatagaatcaggattatagt
caatataagccagattgtagagtaacaccgggccagtctcattggacatt
tgtctgtttcaggtatcaaatccactcaaatcaaagtaaaaccctcaaga
atagtttccccttcacacaagcaatgcacccatatgtattgctccccatg
cctctgaattattgtgaagaaacctctgaagctgtcaaaagtcacaccac
aactcacgcatatggtggagggggtggacagcatggatgagaaagacagg
caaaattgcaggaggggtagactgacgaattgtttccttgatgtaataga
gtaagcttttgagttaccaatgatttttcaccatgttaaaatctctaggt
tcagacggattataagtaacactcaaatacatctttcgacaattgtgtta
cttatactccaccttttatggTAAGTTCCATCAAATGTTGTGTGTGAGGC
ACCAAGTCAAGTTGCCTCACCTCAATAAGCCTTCTCTCCATAGGAAAAAA
GTTGGTCGTTGATTACACCACCACTTTCTTAATGAAAATCAAACAATACC
CCATGGCTCTATGTGACTCTCTATATCTAccatataagccggattataag
gtttgcaaatgtcataagatacttttaagtgtaacttatgatatgccgtc
ccctttttagtgttgtcaacattgtgaaaaaatatatgtatccaaaaaac
ttagcccattacatccaggtagcgatattgtacccctccctccatttttc
ctgcctttttcatccatgctgtccacccatccaacatgtacatatgttgt
gtcgtgacttcccacaacatcgaggtatgggagcaatacatatgagtgta
ttgctagtgtaagggggaaactattcttgagggttttagatccacgactt
aaataactgaaaaacacaaatgtcagtgagactttcctggtgtgacttat
tcaacgatgttacctataatccggcttatacagAATATCTTCTCCTTGAG
GATCATCAAGCAAAGGATGTCCAGCTTTGAATAGATGTGGCAAGAACAGT
GTACTATCATCTAccgtacatcttggttcataccagcctagagattataa
gacatatttcacttcactgactttgatgacatttgtgtttttcacacgta
aaatcaaccccCCACAGTAACTCTGGTTAGTTTCCAAGTTATGCCcttag
tttcacttatccgatgcatccaagtctaaaaattgttgaaaacaatccag
gacatgtcctagatatctcatgtttttagtgttttcaaatgagaacacgg
acattaaagtttggacacagtggacgtgacaggacgtgagagcacatgga
gtgtttacttcattgaagggctcctttttgatactttcaggtgaaacata
ccaagagtggaagctgttgcatgcatgttacattcatttaagtgtaatcc
ataaagcttgtggtacaaaaatgattacacctagatatgtacctagatat
tgttatgtgatgtttgtgaatcaaaacttctgaggagacggggtggacat
gggactcaatgctgatgtatgtccaggtgtccacaaaaaaccatgtcctg
gagaaattatggacatatgacacgtccaaggacatgtccaggacatgtga
aactaaggttttgtcaattcattgtaaaactcacaacacattatttcaca
cacaacacacatggggaatcacagctggggtcaggacaaatcatagggaa
atcggtgtgacttacacaactaacacgttctttggtaaataggttgcata
catatatttttcccatgttatatcactaactttgcgcagattataagaaa
ttttcaagtatcttttcacattttcgagctcatatgagccaatatacatg
gTAGGAGAATCCCACTTCTTCAGATGGAAAATTGTGACAGGGACATGGCA
CCTATACCTTTAGTTATAccatatattatggtttataagacttcacatat
tataagccccccccccaatttctcaacatttgattttttgtcatctgatt
gaaagacccagatgttctaaaccctacatcattagattctacttataaat
agcaatccacccatgtgggttgctccccatatctcctcgttgttgcctag
aatcctctgatgtcaccaaaactcactacacattacacatatccaatatg
tggttagcacagctaagcaagacaagtgatatgacagggagtgcaataag
gcaccaaaacattacctcaaagtaacaattataatactttcttgttcacc
gtgttagtttcacaaactgtacatatattttgatatctGGGGGTCTTATG
AACAGTGAAAGACAGTAGTTTTGTTCACACAACTATAGCTGGGCTATTTT
GGGGGGGCAGTGTAGTGTTCCAATTGGACTCTATCAAAATCATCTACTGC
CTAAATGATAAAGAAGGAACATGGTGGTAGACAAAAGAGAAAAAGATTGA
GTTTGCTCCATTCCTACTTCATCATAATTGCATTTAGAGGACAAATTCTT
GCAAAAATAAGAAGTCCATACCCCATTGCAATAAATCTTGTGAAAAATAT
ATTATGCTGTCCACAACATAAGCACAGTATTGACATGATGGCAGACTGAA
AGTCTGTGAAACAAAATGTTTGGAATGAAAAATAAGGCAATGTGGTCAAG
TTGATAAAGAGATTCTCATACTATTCAAATGTTGATAGTAACCTTTGGGA
GCTCAAAGAATCACAGTACCCTGTCTCCTGTTGGCTATGGTTGGTGTTTT
ATCATCTTCTTTCTGGAAGAGTCCATTGAAATGTCAACTGAAGATTTTAC
CATCTTGACATGAAATACTCCAGAAGTACAGACAATAGCCTGCCTACAAA
TGATGGGCACTCCAGATATGGCACTATCTGAACAGTTTCACAACCATCAA
TTTTTGAAACTACAGAATAGAAAATACAAGGATTTTTGATGGATATTGGT
TGACAGAGACGCCTTCAAGGATGGTGAATTTCATGGTACAAACATGTTAC
TTGGTAAAATGAAGGGTTTGGTCATCACAGCAGCAGCACTTTTGATGACA
AGGGTGATAACAGTTTGGAGCTAAAGCAAATTATAGATTGAATGTGGAAC
TTGAAGTAGTTGTGTTCGTGTTGATCCTCCAGAACAAAAGCACCATCAAA
TTTGCAGTGCTAGTTTATGGCAACAAAATGTTTGTTCAAATGGTATGTTT
ATCATGAATTATAGAGTGCTGTGTTTGTGCTTACACTCCTGACTACAAAA
TCTTCAAGCACGTGTCACTATAATGTAACATCAAATACATTAGTGCATGA
TAACAAAATGTTAGAACAAATGGTACCATCTATGGCTCTCATGTCATGCT
TATCTTTGTGTAAGCATGAATGAAAGAGTGCCTACAAAGCCAAAACAGTa
acagcttggagagtcttgtcacttgacataagggttaagtgactcatcat
tgccacaattgcaaagcggttatttttgaattgaagatcataagaacttt
ttgaacatagacattATGAAATGTGTTTGGGTTCCAAGGCAGTaacagct
tggagagtctcactgcttggcataaagtgtcatgggaaccctcattgcca
caattacaaatgtcatttttaaattgaagatcatgagaactatttttggt
cgtagaaatgttttgtttcttccttcatctcaaaagaCAAGACAAGAACA
GAATCTGTACAAATGAACAGTACATACATCACTCCAATCTCAATCTTGGG
TACACTTGGTACAAGTGTGAGACCATGCTTCATTCATCATTTAATGTAcc
gtataagccagattataagacttgcaaatgtcaaaagatacgttgaagtg
taacgcatatgccgtccccttgttagtgttttaaacattgtgaaaaatga
taggtaactaaaaaccttagcctaatacatccagatagcaatattgtact
cctcccgccatttttcctgccttgcttgtccatgctgttcacccctccac
catgtgcatgagttgtgttgtgacttccgacaacattggaggattttcag
caacaatccagagccacagggagcaatacatatgagtgtattgctagtgt
aaaggggaaactattcttgagggttttagtgccatgtgagcagattaaat
aactgaaaaGTTACCTATAATCCAGCTTATACGGTAGCTTTGCTCATCTC
ACATATAATAGTAGAGTTCTTATAGtaacatgacaaaaacactgcaaagc
atctttaactttacccaacttacttcatgatagattgtatagtaccccat
ctaccatttcatatctcttgctaaatgtatgctgtccatccttccaccat
atctacatggtgtatggtgtgtggtgacttttggcaacattggaggtttc
ttggcatcaagtgggactatctggaagctgcgaatgtgagaatgtttctc
ctgaaaggaacaagctaACTGTGTACTGTTTAGTTTGATCCAGTCATGAT
TACCTTGCACAatatatatatatatatatatatatatatatatatatata
tatatatatatatatatatatatatatatatatatatatatataaatata
tatatataaatatatatatgtatatacatacatgcatacatacatacata
tatGTCTGGAAATTTAGCTCATTGGTTCTCATTATGGGCTTTTTCTTAAC
AGGCATACATAATATCACACTAAATGCATGACAGGGCCATACTAGTCAGG
TAGAGGTAGAGGCAGAGGGCAGCATAAGTAGAAAAGAAAGCGTGACTTCA
GAACAAAAAGATGCGTGTATATAGGCCTGGGCCgactgggcctttagaga
ggaatactattggagagttacttcattagggatattgtcagacagatggt
tgactctttttttgtaaattgcaaaaaacgtttcatggtgaaataccatt
tgtgtgtagaaaaatactatggtaccgtataaaccggattatacgtaaca
caaatgtcataagatacttttaagtataacttatattccgtccccttgtt
agtgttttcaacattgtgaaaaatgataggtaactaaaaaatttccctaa
tgcatcaaggtagcaatgctgtacctccccgccattttacctgccttgct
catccttgctatccacccgttatacatgtgagcaaaatatgttgtggcaa
caatccagaggcatgggaagcaatacatatgggcgtattgctggtgcaaa
ggggaaactattcttgagggttttatttctgtttgagctgattaaatgaa
aaacacaaaagtcagtgagactcgcatggtgttatacttatacaccggtg
ttacctataatccggcttatccggtagttctgtatggtgattgattgatt
gttgaatcatctctgaaggaccatgacagccgaaagaccaagaatacata
actcatacactgctagaaagccagggatatgagctttccatttatgggta
cgtatgttgccaaaaaaggtatctctgtctgtttttgactggtcacagac
agacatactttcctttctaaaggcctagtcttATATGATGTCAGGCCTGA
ATGCGATTTGTTGAGAaactctccagaatagtctgcaatagttgtgtaca
tcttcaaataacaaattgagcagcttctattctttatgatgttatcacct
ttataacagcaagtggtgtgataaaataattaggcttctttggattgtaa
ataattcattttatctcatgatctaatggttcaatcaaaataaataatgg
aatggaatttggtcagtagaccatcaaagaattaagttgtgcttgagcgt
gttttcattgtgtccaaagtacttgagtcttaatgctatcagcactttag
tgcaataaatcttttgaactaatattttgtgcagaacaaaggaacagttc
aatatttttattcatgtattaatttatattgattgaaagatcattggttt
aactgacaattaggatgttcacaactcttattttcaatttttgcatgatt
gttttgtgtgtaatgttgcatactaCAATGTCACATTCACCAATAATTAT
GACATGATGATGTTGCTTCATGAAGGTTATGTCAAAATTCTAATTGCTTC
CAACCTAACCAATACAGATTTACCAGTTCATCAACATTCATTCCTATACA
TTATAATGGAAGTTACCCAACCAAGTTGTAGTCAATCTTAACTGGCCAAA
TGGCAGTTGGTTTCAGCTATATTGGGGTGCAGCGTAGTCAGTGTTGAAAG
CAAAATAAATTTAAAAGTTCCTTAATCCTTCGGTTATGTATCTTCATGAC
TGGAATTAGTAATAACGAATCGTCTGAGTTATTGCTGcaaggtccccgat
ttttgtgcttcttcctatgaattcataacatttgccttcatagcacttat
aagagcaatcgactcctaccataggtactcataatgataagaatgatgta
caattagggaataaactgccactactccctaatagaagccatgtgtatgg
aatttaaaaatcagtggtgcatcatacggcttcagatttcgaagccgtca
aaatgcaaggctacaatttttgtaggcatctacatagacttgatttttgt
agccgtgtgaaatatctctcacccataaaggtacatgttatttgtacgat
ttacCAGGATGTACCATGTCGTACCATCATTGTTTGTACTGTCAGAACAA
CCAAAACTCGATGGTGTATGGTACCAGAACCATCCATTCCTTGTACACAT
GACACCCTTGTGTTTTGACGTTTCCATGTTTACATCTCTCTTGTTCATCA
CGACTGGGCTGTTTGCACTACCTTGGTCATTCTATTTGTTTTCTTGATTG
TTGCTGTTGCTGTGTCAGCCTGCTTTTTGTGGTGGCTTTGCCTTGGCTCA
ATGGTTCTGTGGGGTGGGATATGGGATCATACTCTTGTCCTCATCATGCT
TAGATTGGCATCATTTGCTAGGTGTCGGTCCCATGGGTTTGATGGGAGTT
TTTTCATCTCTGGTTCATCATCGTTGTGTTGTTTGCCCCGCTTCTCCACT
CCATCAGTCTTTTTGTTTGTTTTCTTGATTATTATCTGCCTGGTTTTTGT
GGTAGCATCACCACTGCTTTGATGTTTTTGGTCCTCGTGGAGGGATGGTA
TTCGCTGTCTGGTCCATGGTGATTAGAGGTTAGATCGGCATCTCTCTCTG
GGAAAGTTTGCCTTGGTCCTGACAAGAGTGGTTTTCACCACAGCTGGGTT
CATCACTGCTGTACTGTTTGCCGCACTTGTACGATAGGTCAGTCTCTTTG
TTTGGTTGGTTGATTCATTGATTGTTGCTTTGCCAATATaaggtggctat
atacaataggagcactatgtatcctagaggtatgatggtacccagctggc
cagacagtgattccaaataactgatttcgagtaaattaaaaaagaatttt
ggcgcaaacaaaggaattctattgttatacagtagaaacataccaatttt
ctacaagaatgaacggatcggattgttccgatccattgcgttcaactgac
aattacttgcaacagactttccaaatgaacaaaatgtaatcaccattcga
aagcttggaaaaagatctttagattgatgtaaggttgaaaatatttttta
ctccaactgtgacatcattttcgtccatctgacggacgacaggcagaaca
ggagtgctcctattgtatttagctgtcttGATTGCTATATCTTGCTATCA
TTATAATTGCAATTGACACCAAATAAAGCAGTTTACGTCTTTGAAGGCAC
TGCTAGGACGGCTGGTATAAATATTGGATTGTTGAATTTTGCTTTTGGGC
TTGCATAGTGCCATACAATTTCCAAATACTGGAATGCAGCAGCTGATGAA
AAACAGTTGACGTGTAATCTGGAGATGTAAGAGTGAATATGTGTGAAGTA
TGGGTTGTGTTGTTTGGTCAGTGTAGGGATCTTGTGATAGAGAATTATAA
GGAGCACCAGAGTGAAAGAAAGTTGGGTGGACAGTGTGATGGGTGCTTTT
GCTGACAAGGAATTGAGATGGAGCTTGGTGTTACAGAGGCATATATGTGA
GGTTGCTGAATGTTGGCCTATGTTGGCCGTCTTGGAACCACTAGCAGAAA
GGGAACTTTACAATCTTTTACAATGCATCTGCATGGCTCAAATCAGCTGT
TCGCGGGGTCAACGTCTAGGCAGGCAGGTGTATAATCACCATCAATAGAT
AGAGAGAATTCTGAAAGTGTTGATGGTAACAGAAATCAGAAATCAATAGT
ACGTGATTGAGGTGTTAGGGTGATAATAACAGTATTATGTCATTATTTTT
TGGAAGGAGCTCCGATCATACATGTAATAATAAGAACCTTATTATTGCAC
TATATTATGCTGTTTCCtacctttgtgtgcaccttcaaaaatatcaatcg
tgtgttacatggctacaaaatctgaagccttctgcatgcacgtcttcaaa
ttttgaagccgtgtaaaaacgtggctttgaattttgaagccatcagacca
catggcctcaattttcaaagctgtgtaacacatgactgagtatataaaaa
tttagtagtcacgccaacaattcattaaagcctttgaatgactctgactg
gtatatatcactctttctgagatttcattctagtctattttgcagcttct
catttttggtttgctggaattagagtcctaccttcttctttgttcattta
tggactgtaggtgtcatttcagggaccttgCTGGTTTTCAATCTCAACGG
AACTTCAATCTGTTATATTTGAaggaggagtgaactcaagccttcctgag
aattgatactcccgtatttttaagaattactcaggtggcaggcctctacc
gtaacaccacacagaagtggtacagattttgataagtgttctcattttag
gcAAGCCCCAGGTACTACAAGGTACTGCACCGGTTTCAAAGTGACCCGTA
TATATACATGTGATCTCTCTCTCTCATTGGGAGCATGCAGTAGCGTGTAC
AACCAAAAAAGACTTGCGTATGATGGAAATTTCCACCTCCAGCAGAAATC
CTTCCATTTCTTGTCCTGTGCTGTTTTTTAACCGCGGTTTCTTGCTCGCT
CATTTTTAGTGACCCACCCGTCGTGTTGGCTAGGTGTTATTGTGAGTTTC
ATTTGATTGTTGCATGATTTGAGATGGTGTTGATAAGATGGTTTTCACTC
GAAATAGCTAACAAAATTCACCCTCTTCACCCCCTCCCACCATTCAAATA
TCAAAATAAACCTCACCATTCTATTCTAGAGGTTAGGATCATAGGGAGAA
TGACTTTGAATGCATGTTGACGGGTGATTTTTTTATCATTTATGGGCCAC
CTTCACTTTTGGTCTTTGTAGTAACTTGGCACAGGAACACAAACTATCAC
AACTAACCCCCTCCTACTCCTCTTTTTTGTTAAAGGACCTCAACGTCTAA
TTGTGATAaaataatttaggatcggaggtagtattaagatcccgtgtgtg
cacgaatctttgagatccttgggcggatcttttgactgcacgaaggaatc
gacccgcacgaaagagagcaccgttttgcatgtaggaatcgtcaagcaca
cggtgatcgtgggattaaaatgtagagagggtgtcacgagacccttcata
attctaaaaataccaacctctgcaactcggttgcatgttgcggctaacca
ggccatcactgtttttttactagttatctactttgaccatgtccacccgt
tgcagtccctccccggctccggctgattcttatcagtttatcagacccag
ttcgccgaggtgagatactgcttccaccgccgcaaggctggcgtcgaagg
gtgcaggctttgcgaccttcgaagaggtcacagcagcaattagggaggga
gttgccaccgagttggcagatgccgtgatggcaaccctcgggagttgctt
tgagtacctaagcgacgaggacgtccgcatattggcggaactgtataccg
ccgcactgagtgcgacgacgacaacggcagatgccactgtggaatcagtg
gattccagcactctcaccaagtgagagcagtgcaaaccatccatgccttc
tgaggcaggtggtgatgaagccgccggatctcctgccgccagcgttgcag
ctgcgcaggtggagaaaggtgccctctcctctccggaggatgactcatat
ctagatgagtcccctagtggtgatgggtacaccgtctcggtggagctccc
tgttgaccatcttctgccaaattggcggaaacttggtcgatgggggaagg
gcaagagaggaagaaggttaaacctcacctccttggtccgcctcttgaca
cgtgtgtctttcgccttggagccagaagtcccgccatgcgggccagtgga
ccctccaggacctaTGAGTTCCACCCTTGCCAGGAATCCGCCCCCGAGGG
GTAAGTCGTGGGCCCAGGCCTGAAATAGATTGGCCCACGCTGCGGCACaa
gagggaaaggaggaagaggaagaagaggatgaggaagaggCCAGCAACGG
CCCACCGCCTCCTCCCGCTGGGGGACCAGGTCAGCCGCTGGGAGGTGGCG
ACGGctaagtttcaaattccgatttttagattctggtccaagggtcagta
atcagaactagttactggttactgaccagaattccggtactccataccag
aaccagtatttttccctcatctaggtaggatctaggtgacgccacgttac
tgtgactcctactcctcggtcaccacagtaatattactgtcattttgaca
gtaatcagaactctgacagtaatctaatgtcttcttggtgtagcttcatg
agcagcaatattccagtaatgttccagtaatgtaccagtattattccagt
aatattccagtaataatccagtaattcaccagaatctcagtagtctctcc
tttatgtttacaaaaatcacacagctatctagtttgctgaaaacccacaa
caacgcaatggtgggaaaaagcaaactcttctatcacccaattggctcac
tgtcatcatcatttgattcatcgtcgttgtcattcacttccctagactat
cacactcatcataggcacaaatcctaaacccaggcacacgattaactttg
taaaatttggtaaccatccaataaaaatcctccccaccggcactgctcat
ctcatagaattcataactacagggatcattttccaggcgacttctgtcct
catcatatatgtcatcgtacatccccatcagaacatatgcccatcctttt
ccctttctctcttcctttcactattcttgtccagctttatcaacactgca
caatccccaaccgctgagtgcatgagcttcttcgaatcaggatcatacca
tgccaagttttcatacttagcagaaaaccgtgcagcaaacctctcatccc
cagcactattaaactgaactttctcccaaccctcttcccatgccctgaaa
attcttgtgactgtcataggaatctccaaaagttgttgtgagcagaattt
atcataattctcaaagtcatcatcttcccacagtttaccagccttctgag
actccactctcctcaatcgtgccctctcataactgtaggctgctgtgatg
catgacaacttcttggctttgtctgtcgagaggtttccccgcttaccctt
cttgtttctcttcacggctttccaatggcgctccgcccctccaattcctg
ttggtttggatgtcacataacatgcaaacttaccaaatacttttgtgaat
ggataggagtacttgtgatgccacacatgtgccattgtctttgggtcctc
tgcaattatccaaatgtgacgagactggaatggtccactccttgtctgaa
atagttctagttctgtcagaaaggtatcaatgacctctgcttcagtcctc
tctcgctcttgttcgtctgcaattcctacggggaccattagcttcttcaa
aagcctttcacaggccaagcgatcttcagggtcaaggttattcacatcaa
atgcatgcttcatcacttctgtatgtggactgcagatataagctgcccga
atgtggtcaggtaaaagccttggtctgtgatgcatgacatgcttcttggc
ccagtactccaatttctgaaactcatccatgggctcttcaggttcgggct
catcgtctgactctgcagcttggtctccctcaatactactaacactgtcc
tcatcagagctagattcatcatctatgatgaataggttaaaagtaattga
gtattggtcaggaaaatgggattttacacataagaagtacttgcctgctt
cttcagtcttgtatgtttcctcagtcaggccttcaatagatgaactgaga
cctcctctggtgtcaatctttctagtagaagcgagaaggagcttgtaata
tggacagtctggacttctccacttcagaagaacattcctcaaccctgagt
caaggagtctgtccatttgacatacataatacttcaccttgtcgattcct
ccaattgcaagatcagcaagcctcaaaagacggaacagagggtaccaaca
ctggcaaatagcaaagagtaagtcccaaaagccttcgtgcctcacgattt
ccctaatgaagtggaatttcttttcttccacgaagactttactcatggtt
gcctccataatggtgtccttcaaccgtaagacccttagtaactggagggc
ctcccacccatcctacactcagaaggttcaatgaacagaagcgtcttacc
attgttatgaacttgactgatcttccggaagactgagtgtggcgcatgtc
tgacagagccaaaaacttccctgagctatcacgaagaaaaaacgatatct
tagatactgtgtaattcttaaacggacacacgttttcacaaaccctttta
gcgaagccacacatttccttcattggacgaatggacatgacttttccaaa
gagaagggatacagtgtgctccaccccaatagtaacagtgcatcgaggaa
agtattgttcaatcaatgaaccagctttctgaacattacttgccccatca
aatgaaatccaatcaaacaggtttctatcaggatcaagcaaacgcatttt
aggcaacatctgctgacatatatagtaggcatctttcttgccgccttcac
tcatgtgacgactacaatccacaatgtcaagaacacaatttgggttacca
gccaagcagcaaggacattcatcatgggaattttaccgatggtggctcca
tcaccatatatacctaggccaaaaatgttggcattcatgagaagcgatgc
aatggaggaagtttggtaggcggtgtagttcgcatcaagtaatgcgccac
tcatctctgtccttctcggtggcttgtaggagttggttgtgttccttgca
aacactaacatcctgttcagtaagggacattcagagagatggaatggaag
tgcgttagcagtaatgaagtgatttatcatcaaactcagctgcctttccg
cctcgggaggagctttctttgttggtatagtattcgacaaattctgttgg
tgataaactttctgcctcttcatgccaactttgcctgatggtttagatat
tgtagagacaacagaactgttaggcgtcagtgataactccatgttggaag
gagaatgctttttggattcctagcagagagggatgcatcttttgaagcgt
tgtataggagcattgcattcgactccttttctgcgagagacaaattgaag
ttatggagatcctccgctctcttggcacgtgcttggagtttagaattaaa
aatgcactgaatacctttctccactggggtggaatcatcttacagctagc
gatgtccctaccgcctccggtgacgtggccgaccgccttggtatggttcc
attccgaccacattccgttgcagaagtggcacttccataccttcttccct
gtctgagggtgaatcgttttctctaccttcccggtgtcccacacagtctt
gaggtatgttggtagtccatctatgctactatcctcttcaggaacttcgg
aatagccaagtcaagttcgtgcggttcatgatctgatatatcatcatcat
cgatgaactcgcctaattggtggccttgatgatctgacatattaattgta
ttgatgtaagagagaaggatgccaactccatatcagaatgaaacaattga
atgtgagataaggatggaaatggggaggggaagcaaaaggaaaaaagagc
agcactcacctctgcccctttctttaagggattcgtgagctgttgataca
attggcaggctcaaaagtctatcggagaaggagggaggggcgtagatgtc
ATTAAAAGGatagcaattcaaaggaacaattgaaggtgagataaggatgg
aagtggggaggggaagcaaaaggaaaaaagagcagcactcacctctgcct
ctttctttaagggaatcatgagctgttgatacaattggcaggctcaaaag
tctcttggagaaggagggaggggtgttgatgccATTAAAAggatagcaat
ttaattggaaaaatcaaagcgtgagaaaactttggtagtgggggggaaac
aaaattaaaatggaggcgcactcaccgttgccacgcgcgcaatgtgattc
gcgagcggtggagccaagtggctggctcaaaagtctgttggagagggagg
gagggccactgacgccagcagtggattagcaatttaattggaaaaatcaa
agcgtgagaaaactttggtagtggggaaacaaaattaaaatggaggcaca
ctcaccgtcgccacacgcgcaatgtgattcgcaagcggggagccaagtgg
caggctcaaaagtctgttggagagggagggagggccactgacgccagcag
tggattagcaatttaattggaaaaatcaaagcgtgagaaaactttggtag
tggggaaacaaaattaaaatggaggcgcactcaccgtcgcagcgtttgca
atgtgattcgcgagcggggagccaagtggcaggctcaaaagtctgttgga
gagggagggagggccactgacgccagcagtggattagcaatttaattgga
aaaatcaaagcgtgagaaaactttggtagtgggggggaaacaaaattaaa
atggaggcacactcaccgtcgccacgcgcaatgtgatccgcgagcggggt
agccaagtggcaggctcaaaagtctgttggagagggagggagggccactg
acgccagcagtggattagcaatttaattggaaaaatcaaagcgtgagaaa
actttggtagtggggggaaacaaaattaatatggaggtgcactcaccgtc
gccacgtttgcaatgtgattcgcgagcgggggagccaagtggcaggctca
aaagtctgttggagagggagggagggccactgatgccgcgatggaatagc
aatttaattggaaaaatctcgcgtgataaaactttggtagtgggggggaa
acaaaattaaaatggagacgcactcaccgtcgccgcgtttgcaatgtgat
tcgcgagcgggggagccaagtggcaggctcaaaagtttcttggagaggga
gggagggccactgacgccgcgatggaatagcaatttaattggaaaaatct
cgcgtgagtgagaaaataattgaaatggaggaagccaaatgacaaaggga
aaagcactcaccgtcgccgtgttgccggtgcaattcgctagcgggacgcg
aactggcaggcaatgctttttaatttcagaatgagggagcaataagagaa
gcgggcaaacgaaatcccatggtgaattcgtttttgcggtgtgtgataat
ggcaatgaaaatgcgatgagcagacacacacgcgtgtgtgttgatgtggc
atgtggtcatttttggataccgtttttgtggttctgcaatagttccggat
agactcctatgtattctgatgtcacatattcaagctaaatatgtaggttc
tggtctaacaaaaaattgaaaaacggaaccacggaacgtggttctggtaa
aatttgcagtaatttcggtagaactcggaattctgcagaattccggtcgg
aatttgaaacTTAGGGCGACGGGGACCCACCAAGTGAAGGTGATGATGAT
ATGGAAGAGGACGACAAGGATGATccggcagaggacccggaacaggtggg
aactggcaagttttacttgccaggtgaagatgttgcgccgcttctgtgat
ctcgccaagcgggatgccaacgccattgtcgtgtactttggcgtctatag
tgtccctcgtcttgccgcttttcaagaagaccactggaaggacactttca
cccagtggcaaaagcgtcaccccaaccaagacggcaccaagatggcgacg
gtccttttgcccccacagcaagaccgtatccattgtgctgcctgggcctg
ccaccattttgttcggctccggtggccccccaagtactttgacattggga
agttacgcccacagcactttgagtccatccgagcccagatggaacaagag
aatgagggctgggttacgatcaaggcgatccccgacctcaccaatatccc
caagtggaaggatcgtggctcgacttctatgtcgaagcacttcagtgatt
ttgagacatacctgtctcagcactatggggttgagggttccccctggact
gggttgttcgcccaaagattcagccagtgctttggtccaaagtatcctca
ctcagtgcggaacaacgtggcatgaagcccaacttcttcgtgttcaaaga
aagcaaccacaggtgccggacgatggcccccattgtgtcgtgggaggacg
gcatccatctcaaaagcagcgaccctaaggtccatgctgagtgggaatca
gggagccgttcccaccgcaggagcgatgtgttccgccatgacgacgccat
tgttttccaactggctcgcattgcctttgtcaattccccgggtgaggtac
gcttcatccccaagaaaggcaaggtgcaacagagtgggcgccagtcctat
ttggcctgcaaggggcaatttgtgggcattaacactgcccgactcgggtg
agatcttgcaagagatgtgatccagaagatgcgctatgaaggggagtcct
gaagctggaattgggacaagcactgcaccaagttccaccagcaactccgc
atcattgatgaatgggcggtagctgacctggcgactgcgatgtctgccga
ggatcagatcagtgcattcctcaagacaatcccgaaggactgcaagaatg
gtgaactcttgattgccaagggcatcattgagggtgatcgatcaaggttc
cccaccctggttggcaacgtgatccctcatctcactctgtccattgacac
caaggagcctggtgcgttggcagccaaacgcactatcgccaacatgagct
ccgcatcagggaagagcccagataaacgtcgccgcactggtcaagcctca
gggcaaggctcccgtgggcagaccactgggaaatgccgcgtggttgacgg
aaaagtggtggggacagtggaaggcctccactacacagatgagatctgga
agccatgtccaaagagcagaaggccaaggtggcagagctgcgcaaggcgc
agagtaatgagcgtgccgtcaaggccgcaagcactgccgctgctgggacc
gtcccgatggatgtgtcggatcagctgcagacgttgactcgtgctgtcca
atctcttgattccagcagagatagtggacgccgttcaacggaccgtcatt
ctagttcccaccaacgtgggaaccgctcccggtcgcagagctcaagacat
tcccatggttcccatcagttgggtgcgcatgcggggcgccgtctgcgttg
acggtcaggaccgtcggttagtttggagtgtgttgactcatgtgggacgc
agtccgtggggactcgtgtatttgtcgatgcttgtcggtttccctccatg
ttggagccacgccgtggtgtgtgtgttgtgcacgggttagatttgtcccg
cgcagtcggtagtacctgtagccgacttaactgtttaagagtagagttag
actcacatgctgacacttgtgtagtaggccagaatgccttagtgatacac
gagcatcctaatgtcgtaatggtcagtggttttgacccctcgcagccacc
tcgccaggcaaaggttgttgatgctgccatccggtatacatgccgtgaca
caggagaccacttgatcctcatgatcaaccaggcgatctatgtccctgag
gttgatcattgcttgctatgtcctatgcaatgccggatcaatggggtgga
gatcaacgaggtacctcggttcctcattcaagatcccactaccttgaccc
attctatctgccttgcagaccccaccgatgatgtccatccctatatcatc
ccgctacaacttgaggggattgttagctttttcgagtattccctccccac
ttctgccaagtttgaggatcctgagatcccacacctggagttaacggccg
agagtccggcttggaacccctatgacaaggactttgccactctcgaggag
agttaccttgactacatgggatggttgatctcagttgcaaggagtgatgg
tctccgcggtgtgactgggatggggttgcattcggccgatgccgcttgtg
gagaggaaccccactggaaacttaggccagtttccctgcagtatgacgct
gctgatatcaccgacgatgataattttggtgctgccttgaaggccacccg
gcaggtgacgttggtgcgtaccaacctcacgccagagacatatgatgttt
gcagtgtctgcacgggtacgagacaggggccgtggactacgtcactctgg
cacatcgttggcagatcccactgcacaaggccaagaacacGGTGCAACGG
ACCACGCAGCGGGGCGTACGAACTGTCCTGCATCCGACCCTATCCAGGCG
TTTCCGTACCAACGATAGGATGCTTCGCTATCGACGGTTGCCATGCAACC
TCTACAGTGACACCATGTTCTGCCCAAAGGTTACTTCAGCCCGAGGCTAC
AAGATGGCGCAGATCTTTGCCTCTGATTTTGGGTGGAGCCGATACTACCC
CATGACACGCAAGAGCAAGGCCCATGATGCTCTTGGTCTCCTTTTTGTGC
GGGAAGGTGTCCCTCCCAAGATGATTGTGGATGGCGCAAAGGAGATGAAG
ATGGGAGAGTTTGCTTGGAAATGCAAGGggtttgagatatttgtggtcac
ttatggtcactttctgcaaatggtcaccggatttaccagtttttaagtta
caaattgccaccaaaatactttccgttacaataaatttcattattctacc
gctatccccagagagtccaaaaccacagcagtttgcatatagtcatcaca
acaagcgcgttatgtatataacattgatccaaacataacaccgtcgagaa
cataacacatccagatgaaatggccagttagctccacaagataatgtcct
caaaaacatcacacttgcgtcttatcttaccatcactttgatcacggtgg
ttatatatataacaacgtcgcggtacataaccatatagacatcaccatct
gcgcgttatgtacataacattgatccaaacataacaccgtcgagaacata
acacatccagatgaaatggccagttagctccacaagataatgtcctcaaa
aaaacatcacacttgcaccttatcctaccataactttgatcacggtggtt
atatatataccaacctcgcgtacataaccatatagtcatcacaatctgcg
cgttatgtatataacatagatccaaacataacaacgtcgagaacatgaca
catccagatgaaatggccggttagctccacaagataatttcctcaaaaaa
catcacacttgcaccttatcttaccatcactaacctgaatcaagcggtga
tatatataacaacgccgagtacataacctgtttgccctgccaacaaaaga
gttatccatagaacaccatggcaaaattatgtatgatgaagggcagggtc
agttgcgtaaatttccaattaaatagttgcaattaagaaatggcagtact
caccaatcaggtgattcatgggcctgattcttttttgcctgcacaaaaac
tcaataaatcaattctgcaattacttacctttgcttgttaagatgtcttc
aatgtctgagaaatacacacgatcatgcggttatgtatataacatcgtca
caaacataacctgattggtcggccaaaaagagacactctcttatccattc
ctcaccaagacgacacaaagttatatatataacaaatgtataaacttacc
tctccttccaaaaaatataatactctgaaaactctgggtgttatcatttt
ccctgagtccttctcttctttggaggagcccattcatcataatcgcaggg
tatttcgggccaagccacctcgctcacaatactttatgcaaatccaaaaa
tatcgacaccatacttcctgcgccgtcaaaaacatcgacaccatacttct
tgtgcaatccaaaaatagcgacaccacgatgcagtgacttcaaaaatatt
gacaccattttcccgtgcaatccaaaaactttgacacaataatttctttg
caaatcaaaaaattgacatcatactgcctgcaatccgaaaatcgaacatc
tggcgcaatcccaaaactagaagtaaggattcttatgattagaaacaatt
ggtaaacaaataataaaaataacgataaaaatagtgcaactttcctctgt
tttctcttacctctgtaggctgcacacatcatgcccgacacccgaaatta
tgcagataacaattttatatcatgggcctgcgctgtccaaaaacatgaca
agaaattcccatgcgtgatcccaaactatcaatacaatacttcatgcaaa
tccaaaaacatggacaccaaacttcctgcgccgtcaaaaacatcgacacc
atacttcctgtgcaatccaaaagcgacaccaagtgacatcaaaaatattg
acaccatacgttctgtgcaatcaaaaatatcggcaaagtacttcctttgc
aaatcaaagaatattgacatcatactgcctgcaatccaaaaacaaacatc
tggtgccataccaatgttgagcatctggcgcgatcccaaaatattgaatc
catcttccttgggtttgggtgctcacctgttcttgctttcacataagaaa
gacataaacgtacctgtatgggatcatttcacatgtggcccaccaaacag
attggcagaaaaagcgatttgttggtaaatacataataatgtcatgaaca
tgtgctgttatatacataacaatgtcaaatacataccttttctttcaatc
aatcatggttatgtacataacatattgatgtacatatcgatttttcgcaa
acgaaggagtgttgcagttatgttagtaaaataatgcgcgtttcatacat
aaacaattcatatacataaccgagtcatatatataacaaatcgattttgt
acaaacaaagtagcgtgacagtgcagttgcgtaataaagtttcgcgacga
ttgcgtaaaaacgacttccccaatgtgacaactccatattgggagtcatt
caggcccatcttgatcagcgtcgttcgattcgttcggtgcgaccactgct
gacatgtaaagacatttatgctgctgcgcgcgtgaaacaaacagtctcgg
caagcaaatttcacgatctactctaccaaaaggcgtcccttcaagatgcg
atcatggtggtattgcatatcatcattatccgatgatacaacaaacattt
tgctcattgtcttcattgtcggtcattcccgggctgatatttgcatggtg
ttggaaagcagttctggagcagcctgcaagcagcgtgggtgtggtattgg
atcgtattaaggtggtaccttaccatacaaaaaattagcgatgtggcaca
aattagttagcaaccaacggatatttaaaatgtgcgtacaaaaacgggca
tttttgtttatctaaaccttcattccctgatatgtgtagaccgtatagta
tgatatttttagtattcatctacttatatgaataatcataccccatgatt
atgtatataagaatttgaacgcttacagtttggttgttacgcaacagtca
agaaatgtctgattaaatgatatacagacattaataaaaaagaaacggac
caacattagcttatatgcagacatgttgacatgtCATActttgatataca
gccattaagataaaataatactatcaaatttcgtcgattcatttaaaaat
tgtaagtttcctaaaactcgatatactgtagatatagaaatttcaattta
tataacccgttttaatgtatacggacattaatacaaaatactggtgcatt
ttaagactcgaaatgtttaaaatcttctttgtgttctccaaacgttcata
aaatatattatataggccgtttttttggtgaccatttgccgaaagtgacc
ataatcgaccataaatataaaataccATGCAAGGAAGCACACTGCTACTT
GCTAGCACGGAGCCCTATTCTCCATGGTCTAACTCCGCCAAGCGTGAGAT
TAGGGAACTCAAGAAGGGAGCTGCCCAAAAACTGACGCGGTCAGGGGCGC
CCCTGCGGTTACGTTGCTTTGCTTTGGAGTACGAGTCGTACGTCCGGTTG
CACACCGCACATGACATCTACAGACTAGATGGGCAGGTCCCTGAGACGAT
TGTCTCAGGTGAGACCGTTGACATTAGCCCGTTCTGTGAATTCGGTTTTT
GGGACTGGGTTAAGTTCCGGGACCAAGGGGTTGCCTTTCCAGGCAACGCC
CTAGTACTTGGCAAGTACCTGGGTCCCAGTATGGATGTAGGTCCTGCCAT
GACCTCTCGTGTTATGAAGGCCAACGGCAAGATTGAAGACCGctctacgg
tccgcgccctcactgctgaggagcgcgtaaacgctgtcctgttccaagaa
cagcaacagttcctcgcttcagtggaagagcgatgggatccaaagaccac
cgtgaaggacttagggcctgacgtcctcaacctgtgtccggatcctgaga
acatggatccctgggaggacgacgatgggccatcgttccccaaattggac
gatgacctcgTCACTGTGGAGGCAGCTGGGGACTTTCTCGTGAATTCCGA
GGTGCTACTCCCTGTCGGTAACTTGCAGGAGTTAGCACGAGTCCTACGTC
GGAAATGGGATGTTGATGGAAAGGCCGTGGGCACTGCCCACCACAATCCT
GCTCTGGACACTCGTGTCTATGAGGTTTGGTTTCCTGACAGGAGAACTGA
GGAGTTGGCAGCGAATATCATTGCTGAGGCTGTCTAGCCCAGTGTGATGC
CGACGGGAATCAGTACGTCTTGCTTGACGCTATCGTGGATTACCACAAGG
ATCCATCCGTGGCAGTTGCCCGGGACGATCAGGTTTCGATCGTTGATGGT
AAGAAGATCATCAAGCACTCTACCCGCAGTTGGGAATTGTGCTGTGAATG
GAAGGACGTCAGTACTTCCTGGCAAAAGCTGTCGGACTTGAAAGAGTCCC
ACCCACTTCAGGTTGCCGAGTTCGCAGTTGCAGCACAAATTGCTGATGAA
CAGGCGTTTAACTGGTGGGTCAGCTGGGTCCTCAAGAAGAGAGACCGAAT
TATCTCCCTGGTTGAGCACCGAAGTGCTCACTACCACAAACACACTCACA
AATACGGGATTGAAATACCTAAGTCTGTTGAGGAGGCGTACGTCATCGAC
AAGGCCACAGGTACTACCTTTTGGCACGATGCGATAGAAAAGGAGATGAC
AAATGTGCGTGTTGCCTTTGACATTCTTGCGGATGGTGCAGCCCCACCTC
CTGATCATCAGTTCATACGCTGTCACATGATCTTTGATGTCAAACTGGAG
GATTTTCGACGCAAGGCCCGGCTCGTAGCCAGGGGACATGCAACGAAGGC
TCCGGCACTCTCACTGATGCCAGCGTCGTGTCTTGAGAGACCATGCGAAT
AGCCCTGCTTGTCGCAGCACTTAACGACATTGACATATGGGCGACGGATG
TGTTGAACGCCTACATCACTGCGCCTTGCCGAGAGAAAATCTGGACCACT
CTTGGGAAAGAGTTTGGTGATGATTGTGGCAAAAAGGCCATTGTGGTTCG
TGCCTTATATGGGCTAAAGTCGAGCGGTGCAGCTTTTAGAGTGCACCTGG
CAGGATGCATGCAAGAGATGGGTTACAAGTTGTGCCCCGCAGACCCTGAC
CTGTGGCTCAAGGAACAGACAGACCGGAAAGGGATATGGTACTACTCCTA
TATCCTCTGTTATGTTGACGACCTGTTGGTGGTTCGCTACAACCCCAAAC
GCGTCATGGACAGGATCAACAGCTTTCTCCCACTCAAGCCTGACTCAGTT
GGCCCGCCCGAGATGTATCTCGGTGCGAAGCTCAGAAAGAAGACCTTCGA
GGATGGCACAACGGCGTGGGGACTGTCGCCTGCCAAGTACATACAACAAG
CTGTTCAAAATGTTGAAACATACCTCAAGTCCAATCTGGAAGGGCGGTAT
TCCTTACCAAAAAGGGGTGAGAACCCGTTCCCTGTAGATTATGCCCCTGA
AGAGGACGTTACACCGCTGCTTGAGCCCGAGGTGGCCACTTACTAAATGC
AGCTTATTGGCATCCTGCGATGGATGTGTGAGCTCGGTCGGATCAACATC
TGCACCGAGGTCTCCATGCTGTCCTTGTACTCCGCGATGCCGCCCGAGGG
ACACTTGGAGGCAGCACTTCATGTGTTCTCGTACCTGAAGTCGAAGAGCA
ACTCCCGGCTCATTTTTGACCCAATGGATCCTGACTTGGGAGGATCTGAT
TTTGTGGAGTGCGACTGGTCCAACTTCTACCCGGGAGAGAATGAGGCTCT
GCCGCCTAATGCCCCAAAGCCCCTTGGAAAGGGTGTGACTCTACGCATGT
TCGTAGATAGCGACCACGCGGGTCGCAAACCGGCTTTGTCATCTTTCTCA
ACTATGGTATGATCGATTGGCTTTCCAAGAAGCAATCGACGGTTGAGACC
TCAGTGTTTGGCGGGGAATTTTGCGCCACGAAACACGGCATTGAGAATTT
GCGAGGCATCCGCTACAAGCTTCGTATGATGGGCGTACCCGTGAAGGGCG
CATCATACGTGTATGGCGATAACATGTCTGTTGTCACCAATACGAGTAAG
CCTTAGTCTACTTTGAAAAAGTAGTCGATCTCGATCTGTTACCATGCGGT
AGGTGAGGCTGTTGCAATGGGCGAGGCCCTTGTTGCCCACATCCCAACCA
AGAAGAACCTGGCTGACTTGTTCACCAAGGTCCTGTATGGACAGACTCGA
AGATTTCTTGTAAGCCGGATGCTCTGGGATGTGTTCCCCGGACAGGATGT
CCCTGCATAAGTGGGGGGGATGGGTGcggctagtgactgaccctcgccac
tcttgccttgaggacattgcatggttggtgtggttactgccagttttgtt
ttcctgtgtgtattttatcaagcttgacctggtgtgacccggccaaactt
gaggggactgataaaataatgtaggattggaggtagtattaagatcccgt
gtgtgcatgaatctttgagatccttgggcggatcttttgaccgcacgaag
gaatcaacccgcacgaaagagaacaccattttgcacgtaggaatcgtcga
gcacacggtgattgtgggattaaaatgtagagagggtgtcacgagaccct
tcataattctaaaaataccaacctctgcaactcggttgcatgttggggct
aaccaggccatcactgttttttactagttatctactttgaccatgtccac
cagttgcagtccctccccggctccggccaattcttatcaattGAAACGGT
TGCACATCAACAGATTCTGCGTTTGAATTTTTGAAAGTATTGAGAGTTTG
ACTGTTTGACGAATGTTTCCTTGTGGGAGAATTTGAATTACTCCACAGGC
ATACACAATCCCAAACAACTAAACCCCTTCCACCTCCAACCTCCCCAAAA
TCACCTCTGAATCTGACAGAATGGGTCCATCACCAACAGAATCTACTTTG
GAAACTCCAAAAACAGTCATAGTTTAAGTGTTTTGTTTTCATTTCCTTGT
TGGATGTTACGAATTTCCATTAGTACTACCCTCCTCCTACCTCTTTTTTC
ATAAAGAAAACACCTAATAACCTGATTCGTCAGCAAGTACATCAACAGAT
TCTACTTTGAAATTGTTGATAACACTGAGAGTGTGACCGTTCTACGACCA
TTTTGTTGCGGGATATTTTTAATTATTCAGCACACCTACACACTCACACC
ACTAACCCTTTTTGGTCTATCTATTCCCAAAAAATTACCTCATAATCTGC
TATAATAATGTCTCGCATAAGAATGGATTCTACCATGGAACCATCAAAAA
TGGTGAGAGGTTTCTGGTTTTGTGTCCATTTTTTGTTGGAGATTTCGAAT
TAATCCACGTACCCCCCACCTCCTCCCATTAATCCATGTACCTCCAAACT
AACCCCTTAAATCTCTCTCCTTCTAAGGATTACCTCAGAATCAAGCAGAA
CAGGTCTCATCacagttttgtcaatatgagcaaggaaaatgtgaaacaag
aagagatgaactggctgagatattctctttgaggaagataaatcaggaaa
gggcaaaggtatgttcagtttgtggacaaactattgcatgttgtctgtgg
aagagcacttctttagggtctgtgtggtagtactgcctagaccgtcaaga
cgaacactttgttgagtggagtttagaatagcataattACTTTTTGACAA
ACTCCAAATGCCTGCCTCCATAAGAGAGGAACATTATGACCAAACGGTGT
TCCAAATCTGATTTCAAAGTACCATCATTTCCTTTTCAGCTCCACGACAG
TCAAGACCACAAGCCTATAGCAACAGATGATAACATGACTGACCACACAT
CTATCAGCCCCATTGGTGGGAATGTCTCTTTCTCTCCTCATAATGACCCC
ATTTTATCCCCAGAGAAAGAAGATCACACATTTAAATCTAATAATGATGA
AATGAATTGCACAAAAGAAGTTGTTGTGTCAACAGGTTAGTTGTTTACAT
TTCTATTTATTAAATTTAACATAGACACAAGACTTACCTAATTTCTATTG
ACACTTGACTACAAAATTCAAATTCTCGCAGTATCACCTCTTGTTATGAA
CAATGAAAGCATCGCCACGTCTGCAAGTGAGGAGGATTCAGTGATTTTAT
CGTCGTCAAAAACAGGACACTAATCCAAGTCCAAAGGATGGTGGCTGGAG
ACAGAAGATATGCTTGCAAAGGGATTAATGGTTTAATGGCTTTTTGATCC
CAAGACTTGTGCCTCTTATGTAGAGGGTTTGTATGTGCAGTGTATGTAAT
GTCAGATGGCAAAAGGAAAAGGTGATGCAATCTTTTCTTTACGGACACCA
TTCAATCAGTTCTACTACAATCAGCATGTGAACTGCCTAACTCATCAGCA
AAATTAAACATTCAATGAGTATCTTGAAAAGATGATCAAAGAAGGTAACC
TGAAACAAAAAATGCAGACTGGGATAGTGAACTTTTTTCAGCCAAAAAGA
AAGCAGCTGTGGAAGTGACTGTCAATTCAGCTGGGGAAGTAACTGTCAGT
GTTTCTGTAGGAACTACAGTACAACTTAGTAGCTCTGCTAATCCTACAGT
TCCAGTGAGTGGCTCTGCTGATCCTACAGTTCAAGTGAGTGGTTCTGCTA
ATCCCACAGTTCAAGTGAGTGGCTCTGCTGATCCTACAGTTCAAATGGGT
AGCTGTGTTGGTACTGCTGAGTGTACTGATGTGGAGGGATGTTCACCTGC
CAGGTATGTTTATATATGAACCATTTCCATTCAGTTGATGTTGAATAAAA
TCTAACAGTATGATTTTTGTATAAGAACCAGCAAGGCATCTTGCTGTGGA
GCTTACCACTGTGTGACTGGCCCACTCAAAAGCCAGATTCCACTTGTTCA
TCAATGTGTGCTCATTAGACCAGGTGCAGGTGCAAATTATGAATGGTTTC
CCTACGCTAGTCTACCAACAGCAATAAGGTCTAGTCAATGTGCTCAAGAA
GGTATCCTCAAATGACAAGATGGGGGTTTGCAATGTTCTCAATGATACAA
TCTTAGGAGAACTTGCTGAAATAGCAACCCACAAGAATTTGTAAAAAGTT
CTTTCCAATCCTCCAAAAAACTACTGAGAGGTGTAGTAGGAATGAACTTA
CTCCTAGTGACATGGCGAGTAGATTCACTGCTGAGAGTGAACAACTCTAT
GACAAGGCCATGGCACAACTTTGATATAGTACAACTGTATCTGGCCCGGT
GCCTCCTTTGAAAGTTGATCAATCGATCAAGGTTGCCTCCCCTGGTGCTG
TCATGAGCCCAAGGCAATTCATGGCAAATTTTAAAATTCGTGAGTTCCCT
TTTCATTGTTAATTGAATCCGCAGCATCTTTTGATCATTGCATTATCTTT
GTTGCAATCTGATTCGCTTTCATAGTTTTGGAAAATAATCCTAACTATAC
GCAACATCTATGGTCAACAAGCTAACCACTGGAAAGAAGAACCGGAAGTT
TGAACCCAAGATTATGAACTTCATCTGTTTTATTGATACAATAAGCCCAA
AGGCAGCTGAAATTGTAAGTGCTAACCTACCAGGTGGTCCATCCAAATGT
TGGATCCAAAAGCTGAATAGGCATGAAAGACAATCCTGCTTTCTCTCGTC
AAGCAAAAATGATATGAAGAACAGAATGTTGGGTGCTATAAAGATGCGCT
GCATGTTGGGTTGTATTGTGTCATTCTCTCTGTCCATAGATGCAACAAAA
GTCCCATCTGACTCAGAATTTCCACACCTTATGCTGCTATTATGGGGGGA
TCACCTCCTAATCATAACATTGACACTCGAAATTTGTCTGCTTCTCAGAT
TGATTCCATTGTGAAACAGAAAGAAGATTCACCTATCTCGATTATATCAG
CTGATGAATCAAAGATTGTGGTGCAATGCTTTCAAGGCTGTCCTCCAGGA
GTCTTCCCTATTGAGATAGTAGAATCCAGGCTGCAAACATCTAATGCAAC
ATCCTCTTTCACAAATGAAGCCATTGAAGCTGTCATTGAACCTGAACAGA
GTTCACCTCTTCACAAACATTCTTCAGAAATTTTGCTGTTGATGATGTAT
CTGTAGAAAGCTATGATGTCATGACATCTATTTGACGATTCTTGGATAGC
AATCAGAAACATCTTGGTACTGTTAATGACAAACACAATGTGAAAAATGA
TCATCATCAATGTATTGGTGGGTCCAGTATAACATCAGTTGGGTACTGTG
TAGTGGTTTGTGACCTCCCATTGATCTCTGGAGGGTCAGTGATTTTGTTT
CAGATATACTTGCAGTATCATGTTCTCCCATCATACTTTGAAGATGGTGT
CTGAGGGAATAGGCAATGGTACTGTGGTTGGACTAGGCGGTGATGTTTGT
GCCCTTTCAGCATGATTTTCAATGATATTGTTGCACTTGCGTGTGGTGAA
TCGGAAGTTTGTCCCCCCAAAGCACAGAACACTGTACCTGTTCTCTTCCA
TGCTTTTTTCACATCAACAACTGGAATAATTATAGTGTCAAAACAAAACT
TGGTTCATGAAACAATGGGCACCCTGTTTTTAATTTACAGAGAAATGCAA
AGAAAATTCGACATTGCACAAGCGAACCATCGGAGCACACATTTGGGAAT
TGTAGGTTGTGTAATCGGGAGTTTGCTGTAGGAGCTTTCTGCTTGATAAG
TGAAAAGTTGAAGTGGAGGATGGCTGATCTTTTTGAGGGTGATCTTTCAC
CTATCAATATTGCAAACAAAGGTTATCAGGTAACATTCCTTGACTGGGTA
ACAGATGCAAAATGCTATCAAGAGGAAGGCTGGCCATGTGACAATGATTG
TCAAGCAATGCTGAATCTGTTGTATTCCAACTATGGGGAACTGCGCAGAA
GGCAATTCATGAGTCTGCTAGGCTTGTTACTCCATTACTCAAGTTGTTTG
GTGTAGTAGCATAAGAAATAGTACGCTTTTGTAAACAGTTTGCATCCTGT
AGAGACTTGATGGAGACTTATGTTGCCTATTGCCCTAGACACTTTCATAT
ATGGGGCTCATTGGAGGAGGTTTGAGAAGGAAAGAGAAGAAGACGTTGAT
GATGATATGTTGAAACAGACTGAGCAACAATCAACTGAGCAAAAGGAGGT
TGCAGACATGATTGCTAGATTTGAGCATTTTACAATCGATCTAATGGCAG
TAGCGGCATCACATGATACAAATGAGGAAGAAGAATATGATGATGACTTT
ATTGGGATCGTTTTTGAGGAGAAAGACTTAGAGAGCACAGCAAAGTCAAT
TTTACTGAAACAAACAGAGGAGGGTAATTCAAAGCTTGTAGTTGCCTTCA
AAAAGTTTTGTACATGTGAGAGAATGGAGGACCTTCTTGGTTGTATTCGT
CACTGCAGTGCTGTCATGTCATTAAATCTCTTGACGACAAGTTAGAAAGT
TCATTGCCATCCCAGAGCAGGAAGACAAAGACATTGTTTCAGAGAAGGGC
ATCTCAATTTTTTGTCTGAACAAGTAGATGCACCATCTAATCCAGGTAGC
GGTGATCTGAAGACTATAATAAGGAGGGATTCTGTTATAAATTGCAAGCT
TAAATTGGGTAACTGAAAGGATAACAATGAGATCCCAAAGGACTACAGAG
TATTGGCTGTATATGAAACATTTTATAGCAAGTGGTGGACGGGCCATGAT
ACAAAACTCtggagccttaccatggatgcaaacattcaaaacaagtattg
cttagctgttagaatggtggaggatggggcaattgaagcttttgatgatg
tCAGTTTGAACAATGAGACATATCCAAAAGCATTTGTCCTTCATATGATA
AGTGGCAATGATGTTATGGATGTGAAAGGGTTGGCAGTGTCATCTAATTT
GGATTGAAGCAGTCATTTGATTTAAGTTGTGTGTGTTGAAAAATTAGTTA
ATTACGGAAATATGATTAGTATTTCTGGATTTCTATGTaacttcaagttc
aacaaaaactcaaagattctacctcctccctgagaattgatacctaggta
ctagcttaaatttgctcaggtggcaggattttttactagctttgctagat
aacagtgatacctacgtattttcaaaaaaggtcaggtggacatatccccg
tcctttttacggtgcatctagtgcaccataactagctttctctgtcataa
tccttatgatgcatctagtgcaccacaactggacgattcctatatagcct
ccatagggattcaaaaagacacatttgcccatcagagatatgggctatgg
gcccggcatcattttttggtagaaatacacaagcccaatgtttggccaat
tcacactggaatgttaggcatatataataatgccataagttgtaccagac
aacataggcttatctaaaacatccatcaatgtggggtccttactaaaatt
tttgtttttacattaagatttgacatgaactctttcccaaaaatgaccgt
tggtttcgtctgatcataggtaggaatagtacaaaagttgagggtgcatt
agatgcaccataagatttttcaaggatttggtgaaagtgtgcagtgcatc
tagtgcaccgcaggtggggtggggatatggtgatgagggggtcatagtta
gtaaaattaactagtactgcacccctcctTATATTTCGACAATTGTTATT
TGTGTAaggaggggtggcatcctagttaggtctactaggtttgacctgat
tcagtcaactggtccgtcagaagacttgctactgaacctgattcatttgc
ttggttgccagcactagttgagaactgaacctgctacagtacttctggag
aaaagaaacccaaagttagtaggaatcaatagctttttctggaaatctta
aaaatctgactgacgtcactttttggccaaatgacgtcagtgtcctggtt
tagttgccagctgccagcaatactgctgtaaaattacacacttaaccagg
tccatattttatgttctttgctagggaaagctagttgccagctgtcagga
catttttgtccaactgatctaggtccattagttctggcggggctcatgcc
acccttcctATTTGTGTGGTGTGTTCGTCATCCTTTATATGTTGTGTTAG
GCCAAAAGCCAGTACaggaggggtgacatctctttgaccaagacattggt
acccaagtactgtagaggattttttggcggttggtcggacaactttctcc
ctaactagccctagttgtgaccaaatttttggtacctgtatactgtaagg
aagtcattctggcattcagtcaaagtacgagtattcttttctagattagc
aactctttagggagaattaatttttggtgattcgtttcggggaaatattt
ttggttatgcaaaatttgacagagggaaagaaagttcccgccaaaatatt
tctatctttttgaccggttgtttctgtacccaactactcagcggaaaatt
cgtggcgggcaatttttttggtcagagtacttagctactttagacagtta
gattggtggtcaattttggtacctgggtcttagttaataaattttgttag
gacgtcacccctcctGCCAGTACACAGGCTTATGCCTGGCACTGAATCTC
TCTATTCCCGGGTTTTTGAAACAGTCCTGgaagactgtgaacccaaaaga
attttgggtaaattaaatcgccaactttaaaaatattcatgaacatcata
tcgatatcccgatctttctcaacgtttctcgccaatttcattcccggata
ccatataggtgcaacgactttgccctcacctttctaactagatctcaatg
ctcataaaaattttcatttcaacaactatcaaagattcaaaggaaacaaa
atctgcttccaacggaaactcactgattttgagcggggcctgattgcaag
tgagtgcaattgagtggaagtgagtgcaagtgagcacaagtgagcgcatg
tgagcggaagtgagcgaatgtgagcacgagagcacacatgtgaaggtaag
tgagcaaaattgatcttgattgatcgtaaattgatcatgattgaatgaaa
gtgataataataatgaatgcaagtgattgcaagggattgcagatgaatga
aatgaatgaaagttagtgcgagcgagtgcaattgaatgaaagtgaatgca
agtgaaagtgaattggtgtgattgcaagtgaacacaagtgaatccacgtg
atcacaagtgattgcatgtgagcgcatgtgagcgcaagtgagcgcaattg
aatgcaattgagctgggcctgaacagaaagtgaacagtgccttttggcca
tagattggcaccaaataagttgtcagcggatattgatgtcttttgatgtc
ggttcgagaacatgtagataattgattttagaagcggaaagtatttcggt
tgacactacaactgtattggcgacaacgtatgcaagattggagggatgaa
aaggtgacagaactcaacaaatggaggtgatcgcaaaaaagagatattta
gcgattttaaaattaaaattattgcctgtttcacagtcttcCTGATTTTT
AAAAATATTTTTCCATGAATTGAGAAAAATCGTCCCCATTATGAAGACGA
ATCTTCAAAACGGTAcagctgggagatgctttttccttcctcctatgata
cttagtgactacctttattttttaaaaacatttaagatatttgctgctga
ccataaaattacacggcaaccatggatttgccgcccaaaatgtaatgtag
tggactcattttagagtgtaggactgtgacctaaagggcttcatcgaatc
tacaacacctgtagatgcaatacaaccctttaggtcacagtcctgcactc
taaaattggagaacggagctgtccgattggagtgaacggggggacggttg
tgtggggactgatcgcgacgagcaggggagaggtggtttttttatttttt
tattcattcgacgtaaaataaataagctgttttacataagccaaattatg
cgaataatagtgagacgtagatttagtagtgatttctacgctgtgcagga
ccagccatctccaagctgTATCTCTCTAGAGAGATTTCCGCGAATTGAGA
AAAATCGTCCCCATTATGATGACGAATCTTCAAAACAGTACAATACCATA
GTGTTACACGTCGTTTATCGTACGGTATATTTTACCGTACCCTTTGATAT
GATATGATCTTCTCATGACTCAGATTTGACGCCGAACAAAAAACAGCAGG
CATAGAAGTGCAAATCAACAGGCCCAAACCTGGTGAAAAGGAAAGCACCG
TTTCACGACAACGATAAGCGACGATAGCGACGACACAGAAATAAAAGAAC
GCAGCGAGTTTGGTCTCTATAGTACATTACTAACTTTTGGAGTCACCATG
ATGGTCAAGTTGTTCGTTTTCGTATTGGCAGCGACTGTTGCCCTCTCGAG
CGCTTTCACGTCCACCCCGTTTGAGGCGAGAATTTCACGTGCCAACTTGC
CAACCTACCTTTCCATGGCCACAATCGTCGAGCCTCGCCCAATAACCGAG
ACTGAGCGACGCAGTAAGGGCAGCAAACGCGATAGAAATGTCCTTCCGCC
AGGCCAAGGCGAGGTTAGAGGTCCTCTGGAATGGCTCATAGACGATGATG
AAATCTCGCGCGATGACGATGGTCCATTCCACATTCTTCTATTGAGTGCT
ACTTTCGAGCAGAATAATCGTATAACCATCGAATACGTCGCATCATCGTG
CTCTTACGTACTGGGGATGCCGTTTGATGATGCCGCTGAGCTGGCACGTC
ATGCGAAAACTGAAGGATTTTCATGCCTCGGCACTTGGTCTCATGCGGAA
TGTTTGCGATTGGGTGGACTTTTGCAGCAAAGAGACATAGTTTGTAGAGT
TGTCCCTTTTTGCGAAGGAGGCGACAGACCATGGCAAGCGCGTGATGCGA
GTGTTGATGATGAGGTGATCGAGCTCAGCGGTGACAACTTCGCCTGAACA
TGAAACAAGCACAAATGAAAAGCAATATGCAGTGAACTTATGAATGGCGC
AAGATCAAAACTGTTCTCTTTTCGAGAGTGCTTTCTTTCTTGTATGTGGA
ATGGCACTATCTGAGATGCGAGTGCTGATAGTGAGGTGATCGAGCTCTAG
TGACAACTTCGCCTGAGCAAGAACAAATCTACATGAACGGCAACATGCAA
TAAAACTTGTGAATGATGAGTTAAACTAAGCAAGGAATTGAGTACGAAAG
ATATGAGACTTTGATTCCTTTTTCTAGAACGCCACTGTCTTACACAAATG
GTAGATGCAGTGAACGCTTTGTTGGATATGCCTAACTTCAGATCCAGTCC
ACTTGTAGTGGCATCAGAGACCACTGTGATTAATTTTTTATCTATGACAA
TTTTGACCACATTTGTGGTTGCCATATTAGTTATGTTGGCCTTGAGTATT
AGTCAGAATTGTCACTATGCTGGAACTATTCAACGGATAAATCCCGACAC
TTGTACACCGAAACACTTTCTTCTAGAGTCTCGAATATGAGATTTCGAAC
ATTATCATAGTATGGTCCTTGCCATCTTTTCCAATATTGTCATATCCTGT
GTGCAATCTGTTGTTGTCCATTGAATGTTTCAAGAACATACGTGATGACC
TCAAGTCTTTTTAATGTAATTTTTGTCGCTCCGTCAGAACTAATCAATGA
ACAACTTCTTGTTTTTGTACATCGGCACCCTATCTTTGTACGTCTCGAAT
ATCTTCCTAACCTCGTCACAGTATGCTGCGTGCCATTTGTCAATATCTTC
CTGAGTAGGATCTGTTATGTGGGGTAGGCCAATAGGTTTTCCGACGACAT
AGAGAAGCTTCCAACGGACAAGTAGTGCAATGATGTATTGGATGCGCAGT
TGTAATACATTGTTGACCAAGGTCAGAAAGCGAAAAAATGAGAAACGTCA
TGTTACGTAGGATAGAATCAGTAATAGAACTCACTTTTTCATCCCTCGGA
ATCGGCAGAAACCACTTCCCCCAAAACAAAGTCAAGGAAGCTTGCAGCCT
CCTGGACAACGCCGCCAACGGACCGTGCTTCAACACACTCAAAACAGACG
TATTCCCAAACAAATACACTGGCACGACATCAACTCCTTCTGTCAACGCC
AATTTAATAAATCCCTTTCTATTTGTTAGGTACAATCGTTCCTCTTCTCG
ACAACTCTTGAATAATTCCGCAATACCTCCAATGTATATCAATACGCTAC
CTCGACGTTTGACTATTCGTCGGATGTTCTGCGCGGAAGCATCGACCAAA
TTGAATATCCCCATAAGATTCTTCAACAGAGGAGTACGTAGAACGACCGA
AGCCGCAGCGGTGGGTACCGATACGCAATCGTTTGGATTACACACCGCCG
AACACATTCCAGTGTAACTTAAAACACCGTGGGGTTGAGCCGCGAATAAG
AAGCTCTTGCCTTGGGCGATTTGCGTGCGGATGTTGTCTTCGTTGGTATG
GATTGCTTCAAAGTCGAAGTAGTCGAGCATGGGACGGAGCATGCGAAGGG
CGAGGCGGGAGTACTTCGGCGGGATGAAAATGGAAAGGAGTAGAGGGAGG
CTGTATATGAGAGATCCCTGCGTGGAGGGATATCGCAGCACGAGCGATAA
AATGGCAGATAGAAGGTAGACCGGGATGAGGAGGTAGGCGATGCTAAATA
TGGAAGCGACAGCGAGGCCGGTGAGCCATTTGTGGAACGGCTTTGTTTTT
TCAAAGCCAGTCGTTGCGCCCTTGGGAGTCTTGATGTTGGTCCTGCACAT
TTCGGAAGCTCGTGGAGTTATAATTGTTGGAGAAGGAACGTTTGGTGCTG
AGAGAATGGCTGCAGGGGAAGGATGGAGACCTGATGGAGACGTAGGAAAG
AGAAAGCCTCGATCCAGTCCTCTCTCTCATAAATATAATAAAAAGTTACG
GTGTATGATGTTATCGCGTGCGCCCTCATACGACGTATTTTTTTTAATGA
TGACCTCTGGGAACAGTGTGGAACAGTGCAAGACGTGCGTGAGCGTGCCT
TCGTGCGTGCGAATAGGAGCGAATTTAGAATTTACCTCTCTGTCTAAAAA
GCCGCGTAATAATGACATGCGGAGAGAGTGCAACCAAAAAGTGCCCGCTT
CACGTTGCTGCTCACATTGATAACTCTGTGTGAGAACAGGTGAGAACTGA
GAACTGAACCGAACTGACTTCAGCTTCAACCTAATTCAACATTTTTTTAT
TCCAGCAAGGCGTGTACACATGCGATAACATTCGGAACTTTGTCCAGGGA
TATCCGAAAGATAATATACCCCCGGCGCGCACTGTCCCAAGGAAACAACG
TGCCCGCCAGCCGACGGCCTCTTTCCTTTGGCCGTTTCGTTTCTGGCCTT
TTCACCATGACGACCAAAGTCAGGTCCGTGATCTTCGATACTGCGGTGCA
CAAATTGAAACAGTTGCAAGTTTTTCAGGGAAGAAGAAGAGAGCTGCCCA
CTGCTTTGACAGCATTTCCAAGGATATCAATCTCGAGATCTTTCATCGAC
TACAGCCGTTATTCACGTGACATTGAGATTAAAAATGTCAGGTATATTTT
ATCGAAAAACATATCTACAACTCCCATTACCCAATCTGCAAAATCAACGG
CCCAAACAGCTACAATCACTCACGCACCATCCACTGATCATCTGCCGCCC
TTACCAGTTCGCATAGCATTAGTCTCCACAACCACCGCGATCGCCACTCC
TTCCTTCCCAGCCGTCGGCTTCCTGTACGCTATTTTACGCTTCACGGTGC
CCGATGCCAACCTTCGAAAGGCCATGGAGGGACGATGGGGTACACTTCTA
TCTTTTACCACCTGGACTCTATTGCCCAGCTTGTATCATGGATCAATAGT
ATCCTTGCTACTGCCATGTGCCATCGGAAATGCCATTGTTGCAGGTTCAG
TCTATGGATGTATTGATTTGGTTTGCGGTGGTCCCGCCGGAACGGCCGGG
CAAATGAACAAAGCATTCAAAGCTCCGTGGATTATGGGATCGGGAATCGG
CGCTGCGGTTGGATATATTGCGCCAAATCATGTCTACGGACCGGTAATGG
AATATATCTACGGATTGGAAGGGATGGCACAGTCTGTTAATTATGTCATG
AGCGTCCCATTCGCAACGGAAGTGAGTGTTGTCACTGGTGCTGTGGCTGG
AATGATTTTACATCCGTTATTATACTATCCAATCAATGGAGTTCCAGGGT
TGCATTGGAGTTATTTCTCTGGATTGGCATTGGCTTTGTCCTCTTCCACA
TTATATTATATATATTACCATCGGGAGGATGTGGGGTTGCCTGTGCCAGC
AGGCAGTTTCATTACTGAGGCTGAACTGGAACTCGCGGAATCGGTTTTAA
GATACAATGCCGTTTCGGGGGAGGTAGAATCATATTCTTTGAGATCAGGA
CGTTATGTTGGGCCCCAACAAAAGCATTTAGAAGGAAGACGAATCGCTGA
TACAATGAGATCCTATAGCAAAACAGGGAATGCTGTGTTTGATGATAGGT
TGTTGGCTTTCATTTACAACTTCTGGGATTCCAATTTAACATCTCGGTAC
CCTGATCATGTGGTGGATTTGAAACCAACCCAATTATTGGAATGCAAACA
AGAGTCTATGGCTATTACGGATGCATCGGTATTCTTTCTCTTGGATCAAC
ATGTGAAGTGCACCGAAGTTGACGCGTCAAGGAGCGAAGCACTGCGTGAC
TTGACATCTATTTTGGATAAAATTAATGCCCTTCAAAATCGGAACAAATC
AACATTTGATTCATTAGAAGAAGTTTGTGTAGCCATCGAGCTCCTAATGA
TCATCAAACGAATGTCGAATACAGAAAACAACGCCGTCATTGATCCAACC
TTAGTCCCAGATCTGGAAAGGTTTGTTCGAAAACGTTTTCCAGATATCAT
GCTATACAAGAGGGATGAATATTTGCCAGGCCTCAGTGTTGAGAGCCAAT
TGCAAGAAGCTGGTTGGGAAGGATCGACCTTCTCTGAATCAATAAGCAAA
TGGGAAGCTGTATGCCGTGAAAAAGCGCATCAGATGCAGAAGCGAATAGG
ATTTTCTGTTCTGGCAGGTGTACTTCTATCAATTGTAGTGTCTTCAGTAA
CAGGGCGGTCGTAAATCACTCAATCCAAAAATCATAAATCATACACCCAT
TCTTTTTTTACGTTGGACTGCCTCCACCCCTCGGTCTGGTATGGTATTGT
ACTCCATAATAATATTGTACGGAGAGCATATTATTATGTTAttttttttt
ttttttttttttttaattttttttttttttttATCTATAAAATATCCAAA
ATGCAAAACATGAACATACAGCGCGTTTTTTGTGTTTGCAGGCAGCCCCT
CGCCCCCTCCGCCCTCATATCCCTGTGGTCCCATAATATAACCCACGTGC
CTCCTGTCCTTCCACTGACAGTACTCCTGCAAGCAAATCAGTAGTGCTGC
CAGCCACCACTTGCCCTATGCTTTCTGAAAAATGCCCCCCCCCCCCTTCC
CCCCCAAATATTTTTTTTTTTTAAATTCTCCAtttttttttttttttttt
ttttttttcttttCACATATTTCTTTCTTTGTAAAAGCCAAGCATGCttt
tttcctttttttttcctgtttatttttttttgctttttCAGTTTTGCTGG
TTGTTGCTGGTCTGTGGGGTTGTGCCTTCTGGGCTTTTTTTTTTTTGGGG
TTTTCTTGTTTGCGGCGTGTGGCTCTTTAGTGGGTGCTCTAGGAAAAGGG
TGGCAGGGTGGGTCTATATAGTTGTAAGGCGCTTACCAGCCTGCGTTTCC
AATATGCAGTGGCTGGCAAATACTCCACCAAGAATATGCCACAACTATGG
CAGGAGGGGTGCCAAAGTTTCATGGATTACCGGGCTCGATGGCGGAGTAA
AAGAATTCAAGAGACTTACACGGATACTGTGCTGCCGTGGCCAGATTCAA
GGCTGGCCTGTATTGTGCTTTGGTGGCATATGTAAGTACAAGTTGAAAGA
GTCTGCCAATCTTTCTGATGATGGCTCGCTGACCATGTTTGCCCTGGATC
CAACAATGCTTTGGCATGAGTGTTGCGCCATTCTTGCAAAGCCATTGTTG
TGGGCTGCATGGACGAGGTCTGGTGTGCTATGTACCGGTGGCTGAGTCAC
AATTTTGAATCAACTAGCGGAAGAGGAGGCTGTAGTGATGTGTCGCTGGA
ACATAATTTGGTCGATCGGGTGCTGTGTGTGGTTCGAGCGAGGGCTTAGT
AACTTTCACAGAGGTCAATTCGGTATGTTCATCGATAGGAGGGTTTCAAT
GGGTGGAGTGTTGGTGGCAGGTTTATGTTGGCAAGGTCTGCGATTGAGAA
CAAGGTTCATGACATGCAAAACAATCATGCTGGGCATTATCAAGTGTGTT
AAAGAAGTTGGAGAAGTGGATAATAATTTAAAGAGGCTTGCGGTGTGCCA
GCACAGCGACTCAGGCATCAAAGAGTAGAGGTGGGCGGTTCAAATGAGAG
CGAGGTGGTTCATCCAGCAAACTGTGCAGCtgccccaagaacttgtatgt
tctttgggcgagtatgagtcaggtgttgggggaacaagccagcaagttgt
ttaacaagactgagaggggcagagttcgctttaagtactgccgcaggaag
ttgtttggGTGCAGTAGAATCATTGGTTCAGAGGGGCTCACAAGTGTGTG
GCTATTGACAGGTTTACTCGGGTGTGGAGGCCCCAACACTAAAGTAATGA
TGTATCGAGGGTTAAAGCGTTTTAGGAGGGTTGGAATGCTGCTTTGCATA
TGTATGTTGTTTGATGAGTGATATAAAGAATATGTGCAttggattttagc
ttagtgatatttttcaggcttagccattgtacgaaatttttagtcttagt
ctgtttctctctttctccttctccaccctcatctttgcctagtatgttag
ttttcttgcctgaaaatcaggggttgggctatgtgttgtcgctgttgggt
agttatgtggtgttccctgtccgttgtgttcttcctgggtggggttagtc
tggcttcctgtagtgttaacttccaacccctgttcttgtgggtctttggT
CCTGCTggctgttgttgggtgtgggccagttttcctcccgctcctcgggg
ggcctagtttattctcccgcttcctccgggcctagtttatctccgctccc
ggTCCTAATGCAAGGCCTATGGGGCCCGCCCTATactctcctggctttgc
cacttcctccgctccatacttgaggaagtggcaagcatggctgagcaggt
gttttctttggtgcaagtgtgagtggttgatttcaatgaaaagggtaaga
ataggtggggataaacaagctcacctgtctttccctTTGTCCCAACCCCA
TGTCTCTGTGTTGCAGCCGGGCGCTCCTGGGGTCTATCCCAACCTACTGC
CCCAGGCCTCGCCAAGCCGCTGCCTCCTGGGGAGGGGTATGTTGTGGTTC
AACGGCGCGGGGCCGTCTCCTGGGGTCTATCCCTCTACTCCGCCAGGCCT
CGCCAAGCCGCttgccatccatggggagaaggagaagatatgttgatggt
tcaacgcgggggcctactcctggggttctatcccaatctacattgcctcc
agagccatcgccaagcgtcttgccatccatggaggggagaaggagaaatg
atatgttgatggttcaacggcgaggggccgtctcctggggagttctatcc
caatctacattgcctccagagccatcgccaagaccgtcttgccatccatg
gaggggAgaaggagaaacaatatgttgatggttcaacggcgcggggccgt
ctcctggggagttctatcccaacctacatcgccaacagagccatcgtccc
aaatggggttgggggctcgatttaatgtaatgaagtaaactaggtatgta
gtttcgaccacataaaattgcagcatcgtgattatctaacatcatcatgc
ttacaatacctaacactatcacatagggttctcatattattttcacttga
ccacgttgcaaggattgttgtaaaaatattgaatacgtgcatgataTGTA
AAGGTATGGTGTGGTACCACGTACCACACAGGTATGTAGTAGAATACAAT
ACACACATCATACTGTACAATACCACTTGCAGGGTGTGGGGGAGGGCTTC
TGCGCTGCTTCTGCAGGGAGTCTTCAGGGCATCTTCAGGGTGTCATTTCG
ACGGCATCGTTGATAAATAATGATAACCGACGAAAAACCATTGTTCTCTT
GGAGCATTTTTATTTTCTACGCCGTTTTTTTGAAGGAAAATCATAACAAA
CGTCCCAGACGTGCATATCCAATGTCGCGACCTCATTCCTTGCAATGTCC
GAGGCTGCGGACTCTGTTGTTGTCCGGAATCTTAATGGTTACCAGAATGC
GAACCCTACAATCCCCTTCATTCATGGCAGCTGCATTTGCAGTCGGGAAG
TCGACCAAACATCTTTGTCGCGGTTATGAAGCCACATCTACAGATGTCGT
TCTTTTTGCTACGATACCCCAAATGAAGGCAGAAGCTTCAACGACTGACT
CAACGGATGCAGATGCATCTCTCGAAGATGACGACAAAGCGGTGTCAACT
GCTTTCGAGCAGAGGGTTCCACGTTTGTTAACGATGTCATCGAACATTGG
TAGTACGAAAGGCAAGATCGACGCTGAGTTTGCATTAAACGAATGCCTTG
AGTTTGTTTGGATGAAAGGTGGGGGTCTCCCGGTGCCACCTCCGTTACCC
TACGGGGAGACTGTCGACAAACACAGTCGCATACGACGAAACTTACTGCG
TATCCCACCTTTTATCACCGAAAGCATTATCAATACAGCTGAATCGAAAG
GAAAGTCAGAGTTCCGATACACATTAAACTCACCCGGGTGGGCTACATTC
CCATTTCTTATGCACAGTCACATAGGACGTGTCGAATTCTGTAAAAGGGA
TGATGATTCGCTTTCGATTACATGGGAAGTAGAGATTATACCTTATTTGT
TTGTTGCGCCTTTTGTTGAAAAATTGGTCGAAATGACCGTTTCAACTCTA
CTCCGCAATCTTAGAGTAAGACTGACTGAACCTGGCTCATGTGTTGTGAT
CAAACCTCCTCGAGGCAATACTAACTGGCTGTTGGGTAGAAAGAACTTCG
GATCGGTTCCAAAGGAAACTTGGCTTGGTGGAGTACTTGACGTACATTTA
TCAGACGATCGATCTACAATAGAACAAAGTTTAGCAATGCTACAACCGTG
GACATGGGGTCGAACCGGAACAGGTGACGACACTGATGTTGTAAGATTTC
GTTGGTCCGGCTAATGACCCTACAATACTGGAATGAAACGTGCTCTTTTG
TGACTGCTCTGGAGGTATCAAAACACCCAGGGAAATTTAAGTACTAAGAT
TTGGCTGATGCTTTTTCTTTGATTACAATTAGATGATATGTATCATTTCG
CTGATGCCCAAAATAAGGCTTCTTCGCCGACAACTGGCGACGAAGTAGGC
ATTACTATGTAGGCACCACCTTCAGGAGCTAACACATCCCCTCTTTCTGA
AGTTCGGAATACTGGAGTGTATTCAGGGACAAAGCTGAACTCTGGAAATT
GGTTCAGCCATTCAAAGCCTGGTTGCACTCTTTCGGCGTTATCGCACTTC
ATTACTATGGGTCTGTCCGTCTTCTTTACACATGGTTGCAACCCATCTTC
CACCGAGACTTGCATTATGAGAAATGATGATATGATAGCCGCAGCACGGG
AGACAACGTCTGATTTGGAGAAGACGAAGGGCATTTGTCATTAGATGAAC
TCCATGCAAGGGAACTGTATTTTTATAAATCCTACCTGGATGTGAGTGCT
GCCCACACTCGACGCATATTCCAGGCACATCATGCAGTAATGCACAATCC
AGGGTCGTCCCTCCATCCAAGGTCATATGAGCCAGAGATTCAACGACATA
CTTAACTGGAAGACACTTCGCTAGTTGTTCACTCAGCGCCATCGATGAAG
GCAACGCAAATGAACCAACATCAGCCGAGGTTGAATGAATATCCAATACA
ATGTCGGCACACCTAATGCTTTCAGCAATCAGTTTCGCTCGTTGCAGTTC
ATACATGTATCCCTCTTCTTCCGCAGAGGCATCATTGCACAGCATATGAA
TATCAAATAGGCGGTTGAGATTTTTCTTCATGAACCGAGTATTCATTTCA
ACTGCTTGTGGGTTACCAAGAAGAATCTCTACCGTCATTCGGTCGAACAA
CTCATCCATTGGCTGCTTCCAATTGTCATTAACATCAAGATCCTGTGACC
TAACATCAGCATCGCCCGTAAACAGAGCCTTTCTTTGTAGCATAATCTTG
ACTGCTTCAACTCCACATTGTTCATTACCGTGTATTCCCACAAGCACCAA
TACTCGTCTCGGTCCGTTTCCAAGAACGACTCGATCCATTCCTTTCCCAA
AGGTTATCGCACTATTTTTAAAGATATTGGCAGTTGGAAAATAGCTGCTT
CTGCCCTGTGCACGAAAGATGTGTTCACTTTTGCGAAAACTATTGAGTCA
AATGGTGCACATATACGTGTTCATGCTATACCCCCGACAATCTTACCTCC
TAAATTTCCCATGCGTTAAATGATCCATAAAACCTAACTTGTCATCATAA
GACATCGAAGCCCAACTATCATCTGGAAGCCATGGTACGGGAGACAAACT
TGGCATAATGTCTTCGCCGTGCTCCAAGGGGAAGGATTGATTCAAGTCAG
TCGACGATGAAGGAATTGCATCCCTGTCAATGCTGAGACTCGATCCTCTA
GATGATAAAAACACGGATTTGTTAATCCCCAAATGTTTCAATACCAGACG
GGCGACCTGTCTTTCCGCATCTGGATGGCTATCAACGAAATTGGCGAGTA
CCTCTCTAGCTTCCTGCGGTGTCATTTTATCAATCGACGACTTGCCGAGA
GCCCCGGACTTGATCACAAACTTATCAAGATCCAGGTCGCGTGCGATGCG
AATGGTGAGTTCATCTGTTAGCCCCGAGAAATCAACTTTCTTAATTGATG
ATCTCCGTTTCGGACCCGAGTGCATGTGTAATAAGAGTTGTGGCTTATTG
TATTGCCTTGGACCTCGCGGCACAATGGTGATATACGAACGAATATTTTG
CCTGGTAGCTCTAGAAATAATCTGAAACGAGTGCGAAGTATACAACCCTC
CTAATGCAAGCGTCAAAGTTAAGCTTGGCTGAAGCATTACGTGACAGAAT
TTTGTTTGCGTAAGATCGTTATGTGTTATGTTGTACAGTGAACTGCTTCA
TTATTTTAGAAGACAGGTGGCGTTTGTCAGGCGTTAATCCATCATCCGCA
GAGTTCTCATCATCATCTAATCTTATCATCGCGTTTCCTGTTCCGATATT
GTGTATGGTACAGTATATGGTACGTGTTGTCCGGTATGGTACCATACATA
CCAACAAAAGATATTATTTGTACGTACGTTTATTTGTTATTATTATACGT
TGGAGGCTTAACCCTCCGGCCATAATAGGTAGTACAATATCGTATCcaca
ctactactctatcgtaacgtattgtacaataccatactgtCTCAACACTC
GTACAGcaacttcctggaaaacctgttttttggcaataaaatgtatccaa
gtaactccaagtgtttgcggaaaaatactccgccacacctctagcccacc
tggaaaccaaccgaaacacaccaagaaacaagacaccaagaacgccacca
agaccgaacgaccgaccagacaccaagaccaagaaccgaaccaagtcaaa
gcttcaaagttactttacgcaataaatacctcaaagttactttgaagaca
aatgtttgagtcagaccattaaGTTCTTGACTAAAAAATATGTCACTCAT
CTCTCTCTGTCAGCTCTGCACACAacatgacaaaacaaagaacaaaaaga
tcgcgaccatgtccaaatatctccattggccgtctgctctcctgcagccc
ccaatagaataacactctcccacccaaaaccttcctgatgttagtgggac
tttctcccacagtattgcgatttttaaacaggaaatcgcgattggagctg
cagcagaatcgccagcagcacttttgtaagtgtgtaatattttgaaatca
cccccgagtgaatctgggtcgctgcccctgccctgctgcttcaacaaagg
aatactcacggtggggctgagggaaaggtaagaaacatattttccccttt
gcttacttgatttatttttcaataaaatatttcatcacgacccactaccc
tctaccagcaattgctagtatcctagcccacagattgaatccaagacttt
tgctactgctggtccattgcaaacaatgaaaagaacaggggccatgagtg
aaaggtgaaaattatttatccattttttattttgttatgatttcttcact
tttatgggaatactcatcactaaaacaattgttcacattataacagtccc
cagactgaattggactcgtcacattctccctcccataaaggcactaatag
aaagtttctccttgaggaaaaggtgaatatgaatccttcatatttgttct
ttttctaagccccccatttatgtttctcagccgttggcttcctcatcaat
ccaacagtgatgacccaaccccagaatgttctggaaatgcaccctcgcct
tttctccttttctaaaacgaatatagaaaacaggggctggtggaagaggt
gagataatgctcatttctatttttccattggtttttagaagcttgctaaa
taattctttgaatcaagtctccccctctccttgtccgtacctcatctttg
tgtgcttggtttgatgttgccaaacatgggatttgaattgaatcagaagg
gctctaggcacaaaaggagaaacaggtggagaatgaggaggatgttagct
cactgcttcttaacttttcttgataagtaaatataaaacccaaaataaaa
atgtcagcgaaaattttctgtctctcatctaatttctactgtttgttaga
ccttttggcatcaaaggtattcatagtttttatcttagaaggtttttaca
cataggaggtatttcacggtggtacacagaaattatatattATGGTaaaa
gacttgaaataagaacagtgtaatggttatctaaataagtcaaatttaga
cgaaccgtgtgacaccaagtgacaccgagtgacaccgagtgacaccaagt
gaaaccgagtgacaccaagtgaaaccgagtgacaccaagtgaaaccgagt
gacaccgagtgacgtgacaccgagtccaagtgacaccagtgaaaccgagt
gacaccaagtgaaaccgagtgacaccaagtgaaaccgagtgaaaccaagt
gcactcggttactcgaacaattaaggccaagtcggggaaacggactaatt
ttgaaattttccatatccctaagtacccaagcgtgactccgggtcacacc
gagtccgtggttttccaggaagttgCAGCAACACGATACAATACAACACC
GTACCGCATTCGTACCGTATTAGGTAACAGGTACCCCTTATATTATtgca
ggacgatggatgcatgaggcacgatcatgatgtatgTAGCGCGTAGTACG
ATCATACTTCAATATCCTTGCGATCTTCCAATAGCTTCGATTAGGCTTCG
ATTCCTAGCTCGTTCCTTGGCCGACCATAACCAACATCTTTTTCATAGAG
GTTCCCAAGTCaagcaaaaacgaaatcaaaggcaaaaacatgccaaagca
taaCCTAATCGCCGGCCTACTGTGTCTCTTACTGTCGGGTTTGAGTAATC
TCTGCTGCTCATTAGCAATGGACAATGCACGCCGTGTTCTTGTTACCGGT
GCTGGTGGGCAAACAGGACAACATGTCTTCCGTAAGCTTCTCGCGCGGCC
GGGATACCTTCCCATTGGCACCGTTCGCTCGGAAGCTTCGCGGAAAGCGC
TACTTGAAGGAATTGGTGAAGACAAAGCTGAACAGGTTGTGATTTGTGAT
ATTACGAACGAAGATACGTCGACGTTGGACAACCTAGTGAAAGATTGCGA
CGCCGTCATGATTTGCACGAGTGCCAAACCCGCGCCGACTGGTGAGATCA
ATGAGGAAACGAAGAGGCCACTGTTTGGATTTCCAAACGGACAACCTGAA
ATTGTTGACTGGGTGGGCCAGAAACACTTGATTGACGCAGCGATGAAAGC
TAACCGTGACGTACATGTTGTGCTGTGCTCAAGTATGGGCGGCACCAACC
CACTGAATTCTCTTAACAGTCTGGGGAAGGTCACGAATGCGGATGGAACT
ACTAGTGGAGGTGATATTCTAAAATGGAAGCGCAAGGCCGAAGTTTATCT
CATGGAGTCTGGATTACCGTACACAATCGTTCACCCGGGTGGACTCCTGA
ATGAACCTGGAAATCAGCGGGAACTTTGCCTCGGTGTCGATGACAAAATT
CCAGGGACTGCAAACAACAGTGTACCCCGGGAAGATGTAGCTAATGTAAT
GATTGCTGCACTCGAAGATAATATTTACAGAGGAAGATCATTTGACTTGG
TCAGTAAGCCTGTTGGCGAGGGCATTGTGACGGAAGACTACAGCAAGTTG
ATGGCAGCTTTGGAAGGGAAAAACTGTGACTATTCCTTAGGAGAAACAGC
CTAGGTTTAAGTCATGAATCAAACGATGATTTCGTTCTTTGATTGAAAGC
AATGGTTCAACATTAAACACCGCTCAATAAGCTGTTAATACATTGGAAAC
GTAGCTCAGTTTTGTTGTTGATTGGAGAAACAAAATGCCTTCGCTACTGC
ACATACTTCACTGACTGCATCATCATGGTTTCGACTCAGTTGCAGCACCT
CCCCTTCTGAGCAACGGCGTCATGCTTAGGTTCTCTTGGCGTTCCTCGTC
TTTGTCTTCTGTAATATTTGGCGCACTTTCTAAGTGAGCTTTTTTCATTG
GAGCTTGACTGTAAAACGCTCCCCCGACTAGACACAACGCCAAACTAGCA
ATTCCTTCCATAGGGGCATGGTTATCCCAAATGAGTAAATTCACAAGAAC
CGTTAAACACTTGTTCATAACACCAATGAGCGTATAACTCGCCGCAGAAA
CTTTGTCTCTACAATACCAACCAGAATAACCAATACCTGTTCCTACAATG
CAACCTAGTATGGACAAAAAGATAGCCGCCTTTGAGAATAGAGGCTCTCC
TTTCATAGCATGGTCCATGATATCATTGTAAAAGCGGCCATACTCTCCAC
CCATCCACGCGAAACCTAACATGGGAGGCCAGCCTAACATGTTGGTGTAG
AGAACCGGACCGCTCCGCGTTTTCAAGTCAACCCCAGATATTATCTTCTT
TCCATAAGCCATCTCGAAGCTAATCACCACCAAATAAAGAGTGGGCCAAA
AGTAAGTCATGATTCCCTGCGTCTTAAATTGCTCATCTGTCAGCGCATAC
CCGTAAGCACCAGCAGCAATAACACTAAGAGCAATCCAACTACGCGCAGA
GGGCCACTCTCTCCCCAAAAACAACGCATCTGCCACACTCACTAGAAGAG
GCGACAGGGCTCGAAATACAATGACCGTTTCAACATTCGACATGGATAAA
GATTTCATATTGCAGTATACTCCCAAGGAAAACGCGACGGTGTAAGCAAG
ATATGGCTTGACGTTCTTCCATCGCACGGGGTCGACTTCGATGAAACGGA
AGGCATCGGCGACTTGGATGAATAAAAGTGTTGCCCAGAGTTGAAACGTA
ATTACCAGCGAGGGGTATGGGAGGTGATGCAAGATCAATTTATTGACTAA
AACGAGACTCCCGCTGCAGAAAGAATAGGACAACACCGCGAAGACGACCT
GCGCCTTCGGAGACAATGACATGGACATGATGGTGGTCAAGTCCTAATGA
AACAATGAGAAGCAAAGCAACCTTCGGTAATCTGATCTGTCAGGCTGCGG
CGTTACTTCAAAAGGCAGTGCGTTATTGTACAATACCCTTATTGTATTGT
ACCGTACTGGGTTGAATAGCCTAATAGCTGCCTAATAGTCTCCTAATAGT
ATTGCATTGCACTTTTCAGTATGGTATTGTACATTGGTACGGTATTGTAC
CCCATCAGGGAGCCATCACAGGTGAATGGATGATATGAAAGATAGACAAA
GAAAGATAATACGATATATGACACAATCTGACAGATGTACGATGCTGTCT
TTCTATGTCAACGTATTCATTATCATTTGCCCTGATCCTACGAATGCTTT
TCGTCCTCTTCTTCTCAGCAGCAAACACATCCGTAACAATAAACGTCCGT
TTACTGACCACTCGTTGATGAACATCATGAAACTTCTTGTCGACACAGAA
AACACCTCTCCTCGCTCACTCAACATGATGGGTGATGTGGACGACAAATT
CATTGTGGATCCTCTCCTAAAATATCTCAACCGCTCACCCGCAGCTTCCA
ATTCTCCCTCGGAAGAGAATGGTGTGCACCATAGACGCAAATACTTCAGC
GTCGAGGAAGCCATCAACGCACTTACGTCGGATGGCTACTATCACGTACC
ATCAGTCCTGACAGAGTTGGAATGTGAGCATGCACTTGGTCAGATTTGGA
ATTTTGTAGAGGATGTGTCTGCTGGGGTTGTAAGTCGTCACGACCCCAAG
ACGTGGTACCCCAAAGACGAGGTTGTTATCATTGATGAACGGGGTAGTAG
GGAAGGGAACGAAAAGATAGAATCCGAGAATTGTAGCTGTAGCCATCCAA
CTGAGGAAGATCTTGACCCATGGCCCCATACTGGGTACTCTTCTTTCCCG
GACATGTTCCAATCTTTGGGTGCTGGTGAGACCATTATTTTTTTATTTGA
CTCTTCTTTTTACCGCTCGGATATAACATTATTTTCGTTCTTATTTTACT
TAGGGTTTGTGTTGGGACATATGCGAGAACTTCTCGCGGAACGAATATTT
GAACCGCTTTTCGGAACTAGAGAGCTGATTTGTTCGAAGGTGATGACAAT
TACATCCTAGAGCTGACATAAAAACAATCCTTTTTCATTATCGTCCCAAT
CGCTTGCTTATAAATTTCAGGAGGGCTTCACATTTTGTCGTCCTTTAGTT
GTTGACCTAGATACAGAGAAATGTCAACGGCTTGTTTGGAACCCTTACCA
ATCAGAATGTTCCCCAAACCTTACTACACGTGGAGATTCTGAGGATGAAA
TACGCAGACCATTATTTAAAGTTTGCGGAAAGTCACAACCACTGTCTGAG
GGTCAACATTACGATCAAGGTGTCCCTGAAAGCGTATTGAGCTATCTAAA
CCGTGACAAATCTGATGACAGCAATACCAGTAATCATCGGAGAAAGATCA
ATAAACACGAAAAAATCAGGGATTTGACTGGACTGTGCTATATTCAAGCA
TCCGTTTCCTTCACCAACCAATCCATCGATAAGAATTGTGGCGGCGGTCA
CTTTCTATGCCATCCTCGGTCTCATTCCGAAGTACAACAGAGGTTGGTGG
GTGGAACGTATCGTGCTACAACTACGGAATTATGTGCTGAGTCAGAGAAG
AATAGAACTTGGGTACCTCTAACAGATGTCGAAATTCGAGAACTTGACGC
CCTTGGTTGTGAAGAAAAGAGGATATATGCTAATGTCGGAGATGTGATCT
TGTGGCGCTCAGATTTAGTTGTGAGTTCATATTTGTTTCCTCTGTCAGCA
TCATTTCATCAGGAATTCACCATATTTTACGACATTCGCGCTCTAAGCAT
GCCGGTGTTGCTCCTACTTTGACTTTGCGCGAGGGATGGAATAATGGAAA
GAAAGAAATGAAGTATGATGGTCCAAAAGGATTCAGAGCTGTTGGTTACT
GCAGTATGCTGCCAATAGATGCTGTCAAAGACTATGGTTACTACTCCCTC
CCCAAAACGAAAGTTGAAGAATGGGAGCAATGATGTTGATACAGGTGTGT
TCAATGCACTGCATGATGAGCTGGATCGAATAAAATTGGAATCATATAGA
ACTGGGCGGACCGGCGATCATCGACCAGATGTAGAGTCGTGGCACACCCA
CCGGCGTAACACAATGTGGAACTTAAATCAGTCAAGAAAAAAATCCGGAA
TGCCTGAACAAGCCGTTAACCCCCCTCGACTTCTACAACGACCTCGGTTC
CGATTAGGCCCACCAGAAGTAACCATACGACAAGCTGAACTTTATGGTAT
TCTGCCATACAGTAGCCAAATAGACTTTGGTAATAAGAAATCACAATACA
AAGGCATTGAACGTGCAATCATTAGGGGTGTACGATTTCTCACTGAAGGG
GAAGGCGAGTTGAAAATTGAAAACCATGAAGCGGTTGTTGATACAACTGC
TTGCTCTGCGCGATTAGAGTTTTTGACATCGCATGCCGCCAATGCCTCAT
TTCCAAGTCTGTTAGGACAAGATAAGTATTTGGGAGGCATGGCAAGTCCA
TGTGGACGTTATATCTTTGGGGTCCCGGGACACGCGAAACGAGTTATTCG
AGTAACAGTTGAGACGGGGAAAATCGACTGGATTGGTCCAGAGTACAAAG
GAGAATTCAAATGGCTTCGAGGCGTCGAAATTCCATCTTGTGGTGAAGAG
GATCGCTCTGGATGTTGTTTGGCGTTGCCTTGCAATAGTAAAGCTGGCTG
TGTTCTTAAAATCGACCCTGAGACATCTACTGTCTCTACGTTTATTACCA
GTGAACCAATGCCCGTTGAAGGAGGATGGCTTTATCATGGAGGAAACCTC
GCTTCTGATGGGTTTGTCTATGCAATCCCAGCGAGGTATGCCATATGACA
TACCAGGACTGGTTTTTGATGTTTGACGATACTAACTGCTGCGTTTGATC
TCGTTCAACACAGCGCATCCCGGGTTATGAAAATCGACCCATGGAGAGAA
ACCACCGATTTCATTGGGCCCAATTTTGAAGGAAAAGCCAAATGTGAGTA
TGGAAACATCCCAAGCCTGAAGCATCACATTTTTAAGTCAAAGTGTTTTC
TCCTGATATTGTATTTTTCCTTCCTAGGGTATGGCGGCATACTCGGTGCC
GATGGCTGCATTTATGGTGCGATCGCCTGTTGTTTAGTATGGCTTAGTAT
CTGTCTCTTTGTGTTATCTGCTATCTGAACGCTGTGCGTGTAATCAACAG
GGATACCTCACAATGCCAATGGTGTGCTAAAGATTGATCCCACGACACAG
GAAGTGACCATTTTGGCAGAAGGAACACTTCCCGACGGACAATGGAAGTG
GCATGGAGGTTTAGCATCGTCCGATGGCACAAAGATTATAGGATTTCCAA
ACAATGCTGGTGAGCTGGTTTTGGAATTTTGGAAAGACAGTAATTCAACC
TCACCGTATTATTACCTTTGTCGTTTGTTTTCAATTCCAATAAGACTCTA
TTCTTGTCATCGACGTATTGCAACAAAATGTGTATCTTGTTGGTGATGAT
TCCATTCTGAAAAGTGGAACACATCGAGTGCCTCAAGATGGGAGATATAA
GTACCTTGGAGGGGCACTTACTGCGGATGGCCGTTTTGCCTATCTCTTTC
CTTGTGATGCTGAGTATGTTTTGCGTATGGATATGCAAACTGATGATCTG
AAGTTGGTTGGGCCTCGGATGACAGAGGGAGAAAATAAGTTCCAGAATGG
ATTTGTTGCAAGAGACGGTTGCATTTATGGTAAGCTTCTCCGTGGCTTTC
AACTTACACATTTGATCACTTTGAAGGTTAACTCGAGTATTGCACTTGTG
GCACCTACAGGAATACCACAAAGAGCCAGTGGGATTCTGCGAGTTGTTCC
TCCTGGGGTAAAACGATGGAACAACTATGGGGATAAACTCCCACACCATT
GTGAAAGTATCGACGTGTTGTATTGTGGAGATGATATGGTTAGCTGTAAG
GACAAATTCGAAGGTGGTGTATTGGGATTAGATGGGTCAATCTATTGCAT
ACCACTGAGGGCAAAATCTTTTGTCAAAGTAATACCTGGGCCCTCAGCAC
ACTTGTGATGACATATGTAGAGATTTAAAAAGCCCAAAAATTCAACACCA
TCACAAACTGCAATACCATATTGATTGCAGCTGTAAATAAAatcatcaaa
accacaaaagtaacgtagatacattaatggttcttatattgtgaccaacc
tagtatccctgcatgatgaaaacataaaagtatcttaaattttaccctac
tttgaggtaacctccatgacacaccttgcaacatatcatcttccttactc
attcatgctgtccacctcttcactcaccatctgtgtgtcatgtgtggcaa
gctttggtgactttgtagattttttattggcacccatctggagtcacagt
gagcaaccatatgtgtacattgctgtcaagatggataatcaaatagttca
ttgttatgatttaccgtgctgagttaaccaagtcaaaacaacacctgttt
gtgaatttcaagcatttattcttataacgtgatggttcttgtcatcaggt
ttttacagTTGTGACTCACACGAAATTTCTTCTGTAGGCTCTCTACGTTT
TCCAAACAATTATATCTTTTTTGAATTTTCTCAAAACCAATCAAGCCCAC
CTTGCAGTCACAAGTATTAAAGGTTAAATATCATCTGTTTGACACTTCCC
AGCTTGCCTCGTAAATTCTACATGATTCTATATCCCTCTCCAAGACCCAG
GGTATTAGTATTTTATTGTATTTACGATTAAATAAATGTATTGTGAGTAA
GTCATGAGATCCAAAATTTCCAAACAAGTTAGAGGATGTCCAATGTATTT
CTAGCTGTCTTGCAAATCAAGAAAAATATAGACAGAGAACTCTGTTGCCC
TGTATCCTCAACACACATCTTCATTATGAATCACCACATCATACCATCAC
ACCATCATGCTGTGATTTTTCATCCTCCAACCAGAATAGGCAAATAGAAA
TTCCTTCCCTATTAATATTCACAAGAATGAAAGAAGCTTATCTGTTACCA
ATGCCATCACAACTGTCAAATGCATCAGGAAAGGAGTGACAATCACTCCA
TAGGTAGGCATATAAGTGCAATAATATACATCTAGTTGCATCAAAAATTA
TTCCCATGCAATATCTCATTGCCTCTATGTCTATTACAACTGCATTACAG
TTACTCCAACATCACATGCAACCTCTCTTGCTATAATGAAGGCATGTGCA
AATAATCATCATGGTGTAGTAATTACAACATCCTAGTTAGAATATCAATG
ATATGTTGTCGCTATAATAATGGTGTTCAAAGCAACAAGACTTTGGGTCA
CTGAACCTGAACAAAGATCTAATTGTAATGGCATTTAAGAATGCCTAATG
TACATCTACAAATCACCATGAAATTTACACATTGCAGTGTTGTGAAATGA
GGTATTGCAGGTAATAAAAACTGTGCCAAAGCTGTGTGACATTGCAGTAA
CAGTAACAGTGGTATTGTTTGTAGCTGAATCAACAATATCCCCTTGCTGT
AACCACTGCATCATTTGTTGCTCTTTTGATTCTTTCACAAAAGCACCAAT
AATACCAGCATCAATAACAACAGCACCATGGGCTATGGAATCTGAATTGA
GACATATCTCTATTGTAACAGTCTTGCTCATATGCATCAAGAATTCACTG
TAAAATCACAACACATACATCTGTTTAGTGGATGCTACTCATCCACTAAC
AAAGACAGAAATTATTGTTTTGATCAAAGGTTTTCTATTTAAAAACAGAC
CAACAGTAATAATCTGTCTTGTCTTACAAAAACATTACTAAAATAAACCA
CAAAGAAGTGACTTCCCATTCTAGATTGGTTATACTTAATTGAGCTAAGT
TTATATGCAATCTAGATGTGTTACTGATGGGAAACCAATAAATAGGATTT
CAATGAATTTTGTGGGCGGGTTCAGGTTGTCAAGAAAGTTCTGTATGCAA
TTAGATTATTTCATTAAATGAGTCCAGGTgaagaaaagaagaagagaaga
aCTCAAGAGAGCATCAAAAGAGACCTTTTAGTCAGCTTATTGGTATGTTA
GTACAAAGCTTGAGCGCCTCGTTTATAGTTCACAAAATACAAAATCAAGT
TGGAGGTAAACAGGCCAGTGGTTGGTGCACTTCCAACAAAGTTTTTGATT
TGAAAATTGAGGGGTGACGACACTTTATATCATAGCTACAAGGAATGCAG
TCAAAGCCAAGATGATAAAATTTGATTTTGCTATCAAAAAATTTCATGGG
AGCTGTGGCATTAGTGCTATTTTGGTTCGTTTTCATTTCGTTGCCACATG
AATTGAAAGCATTGAATTCATCGCCTTTGGTTTAAGATCAAGCATAAGGA
GGGCAGAAAGCAAACACTTCATTATTATTTGAAACATGAGTATACATGCA
AAATGGCAGCCAATGTGACACATTATTGCACCATATCAAATCTGACGGAA
TACACAATTATAAATGGTGAATTATTCCCCCATCACTTTGGTTACGTAAA
AGTATTATGCAGCACTAGCTGAGTTTAGTTAATCAATGATTGGTAGTTTT
TGTATATTGGCATGACTTGCATTTGGGAAGTAACACTGAAGTGACAAACA
ATAATTAGAGGACAAGCTTCTCTCAGATCATGACTTTGACAATGCAAACT
GCTTTATTGTGTCTGCTCATTTTTGCGTATGCTTCTTCTCAATGTATTGA
CGTATATCGAGACCTTGTAAGTGGAGCCAATGCAGTCCAATAATGTAGCC
ATTTGGTGCACAAGATTTCAGCTTTGCCTTCCATTGCTTGACTGCAAGCC
ACCAAATAGAATTGCAAACGAAGTCACAATCACCAAACATATGGTGCGCA
ACAAAAACACGCAGGCAAATTGCCTCGCATGTCGGATCATTGCACAGCTG
TTCTTGGATATTTTTTAATGACAAGTTCTGATCTAGAAAATCACTTGTGG
TTTGGGTTACCTTAGAAACATAGGTTGGAAGCCGTGTTGTGTCAACGAGG
CTGCTAGACAAACTCTCTTGTACAGAATCATCGTAGCTTGATGTCCAAAT
CCAATCCAGACAGCATTGAAGACTGCTAGTGAAAGGTCCACCCTTAGGAA
ATTGAGAATTCTTAGATCTGCTATCCACACATTTACTGTTTGTAGCGAAA
AAATCCAAATCGATGGCATCCAACACCATAGTTACGAAATCAGGCTTGGC
CATCAAGGTCGAGTGTGGGGGAGAATGAAAAAAGTTGCCCTCCCACTCTG
ACTTGTATTTTTGACACCACGTTTCCCCGTTGTTGCCTTGTGGGCTGCAA
ACTTTTACTACTGGCACCGTTGTAGTAGCGCCCAAAAAGTGAACGAGCCG
ATACCAATGAACTGTGTTGCACGGCTCGCTCTCGACGGCTCGCGCAAGTA
TATCAAGCAAATAGTTCAGTGGTATATGATCTTTTTCATACAATGATTGA
ACTCGTGCTATTGCATCGTCACAGCAATCTTTATAAGCCCATTTGTAAGT
CTGCGCGAATGAGAAAACAATGAATTTCCTGCAGTTATTGGAGAACAAAT
GATTCAAGCCGTAGATACTTACATGAAAGGCATGAAGTCTTGTGACCTCC
AAACCAAAAGTATCATGTGTCGATGTGGGACGATGCATCAAAGCTATTGC
TTGTGTCCACTCGAGCATGGAGGAAAGTGCCATATGAAACATGGGACAGT
CTTCAGTCTCAGTGATTTGAATGAAATCTTTCATGGCTCTGGATGCACGA
GTTCGTCTTCTGTCATAGAATTGTAGTTGATGCCTCTTTGGCTTACTTTC
AGTTGAAGAAACCTCAGATTTTACAGAAACAGAGACGCTACCTTGATCAA
ATATAGACACCGACAGACCGGAACTAACGCAAACAATGCCCAGTAAAGTC
GCAACATACCAAGTCCAATGGTCTACATTATGCGGTTCTCCTTCGATGCA
TTGCCTGAAAAGAAGGGCAGCGTTCTCCCACGATTCTACGATAATATCGT
CAATCACCTTTCCTCTTGCATTCCATCTTGCTTTTCTGTCTAGCGGAGAA
GAAATGAGTTCATTGCTTACATCGAGATCAGAAAGAACCTTTCTGACTAA
ATCGAAAGGAGTGCGGCATTCAGTATTATCCGCGGAACATGTCCTCGACA
CAACTTCAGCTCTAAGTGGCGTCAAATGTTCGGCAAGCATGGCTATTCCA
GTTGTAAGATGGATGTTCGTGAAAATGCTCAAGCTTTCGATTGATGAATA
TTCCTTTCCTCTTATGGTGATGTCTTTTGCAGATATCTGTATTGCACGTA
ACTCTTTTTGTTCCAAGCTTTCATTCGCGAAGCTGTTGTCTTCGTAGTAA
TCGCCTGATTCGTAACAATCTTCTTCTTCCTTTGTGTTTCCCTGCCACGA
ACGTAATCGGCGTCTCTGGTTGCGTTTGTGAAGTACACCACCACTATTAG
CAATGTATGCCTGACGAGCCATGACAGATTGTGCGAGGGGCGCGCATTGA
GGCAACTTCTCTTCGCGTTTATAGATACTCAAATCCAGTGGACGGGACTG
AGTTTCAGCTAACGAGAGATATTCATCAATTGTATTATTCCACATACAGG
CATTTTCATGCGCCAGTCGAATTTCAGCTTGTTGGTAAAGGGATAACGGG
ACAATCTGCTTAAGATGATGAATTCGCTCCGAAGACTCAGTGAGTTCATC
TAAAAACGATGAGAGAGAGATCACAATATTGGTCACATCGATATTTGCTT
CGTGCATAACTTTCGCATATTTATCGAAGCCTCCTGGATCACGTTTCGGC
TTAATCGTATCTAAAAGTGAACATGTGAGGGATTTCATGCGATCTTCACT
GTTTGTAGATGTCTCAGTGCGTTCGTCGGGGTCAGTATTACAACGTTCTT
CTTTCAAGGCAGTATTCTCTGGTGTTCCATTAACTTCAGTATTCACTGAA
TCTTTCGCCAAAGTATCTCCCTCTACACGATTAGTCTTAATAGCCATCAT
TGCCTTGGCATTCTCCAAATCTTGATTTTCTTTGGGTAGAGGGGAGTTCC
TTTCTGCGGGTAGAGCTGAACGTTTTGTTTCCCTCGTCAATTGTCTCAAG
CGAGGGATTATCTTCAACCGAATCGCCTGAATTCGTTTGTACAATTTCTT
CGGACTTGTCATCATGGCAGGATCAGAACACCAAAATGGTCCAGGAGTTA
TGTTGCCGTCGACACCAAACAACGATTTGAGCGCCCAAAGTTCTGCTGAG
GATGGTTTCTTCGTGTTTCCAAGGTTCGTTTCCGGTGTATCGAGCCAGTC
TCTGAATTCTTGTTCCCACCACTGACGGAGTGCCCCGAGTTCAGTGGAGA
TTTTTACATAGAAACGACTTCGATGCGTGATTTTCGGGAGTGTGTGAACC
AATGACATGAGCCGATGCACTGGATTGTTCTTTAGACCCTTGCCTACGCC
TTCATCTTCGTTGGTGCTGTCGGCCATCCCGATCACAGATGTACATCCAA
ATGTCGTTTGACTGTTGTATTTTGATCTGTTATCGGATGAACCATAAATA
TCAAAGGCATCAAAAGAATCTGACGAGCCTGATGAATGAGACACGTCTGA
CGTAGGTTCTTCCTCGTTTGTCGTGTTAGATTTCTCATCTTGTGCATTGT
CATAATACTTTTCAAGCATTTTGAAGGTCACCCCGCCTGCAACTAAGCGC
GCCCAGATATTTTTTGCGTTCTTTCCATGGAGTAAAGCCATACCATCTTG
TCCGCAAGACTTCACGTTTGAGAAGGTACGCAAGTCGATTTTGGGGTTCA
ATTCGCTTAAGTAAAGGGGGAAAGAACGTGATCGTGCAGTAAATAGATTT
CTTGTATTGCCATCCAAAGAAATATATTCTTCTCTCTCTTCTTTTCGATG
TGCTTTTGTGAGACTAGCGGTGATGGAAGCAGTTTTCTTCTTGTCTGTAC
TTGCGTCAGACGTAATATCTTCAAGCCATAATCGATTGCGATATCTCGTC
TTCGACTGGGTTATCTCTTCTCCTTCGGCCTGTCCGTCGCTTCCATTTAA
CATGTTGAAGATGTAGTATGGAAGCTCTTCAGCCTGGTTTCGAGGCATCG
TTACATAGCCTTCGTCTAAGAAATTCCAGTTGGGTTGAGGTTTGGAAGCT
ATCAATGGTGATGATTTTTGAGCCTGTGCCTCTTTGTGGTCTGATCCTTC
GTCCAGAGTGTTACGGCGATTATCTACCTCTGATGACATAGTCCACATCG
AATCATGTCGTTTCCTCGCAAGTTCATCTTGTTCATCCCTCTCTCTCTTA
ATTCGTTGAACTTCTCGCTCTTTGGCGATCTTCCGTAACCTTTGTTGCTC
CCCCGGCTCGTTGAGCTTTTGTCGTATAAAGTACTCCATAGACCCGCCGA
CATCTTCCTCTTTTGAGACGTCAATGGTTTTTTCATACTTAAATCGACAG
TAGTCTAATCTCCGCTTTATTTGCTGCTCTGAAAGATGATATTTCTTCCT
CTTCTTTCTCCCGACTATGGACCACAACTCCCGCTTTCGTTTCCTCTCGG
CCTTTTGGCGTTGACGTTCCACCTCGACGTCGTGATGGGACGATTGAGAT
AGCAAAGATTCCTCTATCCGCGACAGCTCAGCGGCGGAGAAATTGGAGGT
TTGGGAAAGTTGAGAGAAAACCGGCCTGGGAGATTGCGAGAGGGGGGTTC
GCTGCAGGGATGCCTCGTTGTAGAAGGACTGCAGCGCATCGGAATCGATG
TGGCCGTTCGTGTACTCGTTGCTGTCATTGTCGAAGTCATCGATATATTG
ATCAAATAACATCGATGATGATGACGCAGCAAACGAAGAAGATTTCTTCC
CATGGCTGTCGTTACTCGTTTGCGTGTCTTCCCCGTCACCATCATCAGCT
GCGTCGTCCGAGAAGAATCCATAATAGCTCTGAGAGAAATCGTGCTCGTC
GGCATTATTTCTATCGTTATTCGATTCATTGGCAATGTCGTCCGTTTCGG
ATCCTTGGTCGGGATCCCAAtcatcgtcgttgtcgtcctcgtcgtcgtTT
TCCATCATCACCTTCTTTGAGGGAGGTGGGATCGGTGGCTGGATCGGTGG
GATCTGGTGGGATGGAGGAGGAGGGGGTATGTGAGGGTACCGTGGGCGGG
GTAGGTCACGGGTTTTTAAGATATGTAACAACTATGGTACTCATACTAAA
AAGAACTGTATTAGCTACACAGCCTATGTAACAACAGAATGAAGCCTTCA
AGGACTGGGTTTTTTGTACACTCTTTTAAGAGTAAAAGAGGGGTGGTTGT
CAAACTTttatccattatcatgatcattatcattatcattacagaaatgc
gttatatcactgttcgacaatttaattcaatttagtggtgcagtattact
taacacatatcgtcaccaatttccagtcaaattcggcattcacacacata
atgggaaaattttgaccacctccagtgcaacttcattatggatttgctac
ctttttgaattatcatttttatgagccttcacaccaggatcgtgtcatgt
tgctctgcacttctgaccggaagtggagggtgaagaggtggtaGTGGTAG
GGGATAAGTTGGCAAgtgcggattcattgtgtttgtcatcattcagtgag
aagagatggataagaagaaggtgtgttgatgggtgctgaaaaagtgcaat
caaaatggttcctggttagttgtgtagcttgtgtggaACATATGGTCCTG
TGGAGGtgacatgaaccaaggatacctactggtacccctgacccaaccag
gccccactttcaggccataggcataaatactattcccactgaagagggga
agtacacaacagttcaactcatggccttctcagaaacaatgagttaagtg
gtacatacttgtcaggtatagttgacagggttcaactgctcaactgacaa
atgggaatcctggatacagcagttccaagatagtacaggcaagttggaat
cttggatacagcagttccaagataggacatgtcaattacaagattgacat
gataaatttgagaggatcaccattgggcaatcctcatttgttgatctatt
ctatagctcataaaactaatctccaatcaactggaacaccttttcctact
cctttacctacgattatttttcgactacttccggcttaggtcactatctt
atgatagctgaactcggtaagttcatcgcactaccacaccagaaggctct
cccgacgacccacaggcagtcaagaaaacaaattttcatcacgcagagta
ctacgttcatcgcgcaccaccgtgcgaacgacttctttctcaaccctcca
aggagttcctacaagaaactttttttgggaactagtctaggagaaaaact
aggagccatgtcctccgtgaaagcatttcccgaagggctcaagtggattg
agtgcaaacgtggcatcggaggaaagaattcccccgtacgctacattccc
gagcaggatcccgtgcaggatgccctcgagaagaccaaaaagaccacctt
cttcaagttgactcttcccaacacagggaatgaactcaaggtggcagtat
gggcgtccgggactcccgagcagtttctactgcatgtacactccaccata
cacgcagccgcgaagcttgccatcacaacggcaggagcaaagcccttcga
gctgtatggaaacctcctctccgacgaggcccgtcagccttgggaaaaga
tcatcaaggcccaagtgactcgcgctccttgggaagacatcaagggagtc
acacacacggagactcccaccaagacttgggactcgttccacgagtgcat
catgttccacctattgcaggtgttccgtcatgacgtgggagaggccctca
agtactacatcactaacacgttgaagaagcccaacagggtctcgatacat
cagtttttcgtccgagtagaacagcttaacagctacctcaagacattgcc
ctgcctgtactacagcccaaaggctaatcaggctaccaagaaggtattgc
ccttggatgacgccaacctcgcaactcacttgttacgcatgtgtccggcc
aagtggcagacccaatacaacttgaccaagaataccactcctgtcagcac
tagggcccttctcttggtcctagagaacatcgagaataatgcggaacttg
atgcaaagccttcgagcacgaacaaagcaaagggggctgatcataagcac
aagatggagttgatggactcccgcatccccaagaagcccaagaaggtgag
ctggactgacacgcactgtatgctatgcaagaagcatggggggccgcacg
aaagtcacaacgcccgtggctgccgctgttataacaaagacggtactccg
atcaagaagaatgggggcgcaggtaagccccattcaaaagaaaggaagcc
agagggtgcgaactttgcccagatagtccgggcggagttgaagaaagcac
tgcgcaagaagtctagcaagcgcaagaaacgccgcgccaatgactcggaa
agtgacagcgactccgacgacagttcttgaaggcgcgggtcggatagcac
tggggaatttcatacttgtaagaaacgtaaactaaatactgcagttgaca
gttctactacccccagtccgagtaaagctatcccgactaataaaatttaa
aaaaaaatgactgtcaccaaagagacgacgtcaaaaaaatcttgttccaa
aacagaaaagtctgaattaaaaattcgagacaatttagagactacgacct
caaatatttcaaaaaaatcttacgacaaaaacaatgtcagtagtaaaaca
aaagccactgaggacattattaagactcccagtacaaaccatagtctcaa
gcaaccaaaacaagaggttgcatcccacaccaaggaccgcctctgtgtta
cggcactaatagccatcatggaaccagcgactgaaagtcaatcctccaga
gcatacaaacaacctctgaggagtcgccccagtaacaaaatcaaagtcct
actggactctgggtctgatggggaccttattttcctaccaaaatgaaaag
acaaaccttttccctacctgactaggcaggtgccaaagtcttggcatacg
tcaaatgggagcttccagacaactggacgggggaagatcagagttaaatt
ctttgagtactccagaagtaaggagtattttctacaacctgatgttgtgg
aatacaaagagaatagcatgaccaaaccagggtttgacctcattcttggt
agtaataccttgaaagagttaggaattgtcctagacttttggaaaaaaga
aatcacactagatgacatctcactgccaatgagagacatcaataaactaa
aaacaagagcgacagttgaacgagcttgggctatgaataatagcatctac
caagacacgtccaaagaaccccaaagtacgctcgaggcaacaaaacgcct
catacacatactagacgctaattatgaaaaatcggatctcagggcaattg
tcaaagacaactgcacacacctaagtgacccagaacaaacaaagtcactg
gagctcctacaagaatttgaggagctatttagcaggaaactaggtgactg
ggattgtaagccggtctccctccagttgaaggaaggagcacagccatatc
atggacggcctattcccatacccaagaagcacgtagaagtcaccaaaagg
gaagtacagaggctatgtgacttaggggtactcaaatggcaagacgattc
tgaatgggcatcacccacattcattataccgaaaaaggacaacaccgcac
gggttgtcagcaatttcagggaagtaaataaaggagtagtgagaaaaacg
tttcctattcccaaaattatcactgttcttcaagaactagaaggttttac
atatgccacagcccttgaactcaacatgggctactgcaccattagattgg
atccagatgcgtccaaaatatgcaccattatctttctgtggggtaagtac
tcttacctacggttaccaatgggtgtggcatgttctccagacatcttcca
agctaagatgtctgagctaatggcaacccttgagttcgtccgaacttacc
ttgatgacttattatgcatcagcaagggtagcctggaagaccaccttaat
aaactaagacgggttttcatcaggttgcaagacgcaggcttgacagtgaa
tgcacgcaagtcatctttctgtgcggtggaaacagaatacctaggatatg
tgttatccagagatggtatcaagccacaaccaaagaTTTTGATgaaaaag
ccatggcattgggacaacatccaccagcaagcattcgacatccaccagca
agcattcgacactgtaaaggcaacaatcgctcgcgatgttaccttggcct
accctgactactcgcagggaattgggatctacatggatagctccaaattt
caattgggtgccgtaattactcaaaacaacaggccactggtgttcttcag
taggaaactgaatcaggcacagcaaaaatatagcgtgaccgaacaagaac
tactggccatagtagaaacactgaaagagttcaaaggcatgctttgggga
caacaaattacggtctacactgatcacaaaaatcaaatgcaggatgctct
aggtctgacctctgatgtaccgctggagattactcttagaagagtatggc
ccaaccgttgtgtacatcaaaggcatccactatacagttgcggatgccat
ctcacgactggattatggacccgttgcagatgacaggtcaacctggatca
cttttgcccaatgctggtgtcaccataacacggcacaaccgaaatcatcc
ctagcaaccaccgaggaatccatgaaccaggtgtttgctaatcaaaacga
agaggactccatctatccactcacaaccagagagatagcggaggcacaac
aagaagacgaaagcctcttacacaaaggctactcaactcacttagttgag
aacattaaagtactctgcaaggacggcaaaatggttattccaaaaagcct
ccaacaccgtgtggtagcgtggttccaccactacctacagcacccctgga
ccaagcgtctcgaagaaactctttgtctttcgatgtattggaaaggtctc
caaatgacaatccaaacacacgtcaaatagtgtcacagttgccaggtgaa
caagcgcaggcaattaaaatacgggaaactgccaacaaaacttgcaatca
ccaacccatgggaggcattatgtgtggacctcataggaccatacaccctc
aagggcaaggacaagacacaaattgacttcatgtgtgtcacaatgatcga
tcctgcaacaagctggtttgaaattgtagagttgccggtatcacagctcc
aggagcttgatattcccacgggtacaaaggggcaaaggagcaaagacaca
catgtccaaactaaacaaccctactttgacaagacgtcagcaagagtcgg
taatataataaattggacctggtttagccgttacccatgtagtcaataca
ttatctatgacaatggaagtgaatttaaacttcacttcgagaccctctgt
gattcatatggtctgaagcgtaagccaaccagtgtcagaaacccacaagc
aatcccaatactcgagcgggtgcatcaaacaatcatggcgatgctccgca
cagctgacttagacatggccgatacaatcagcgagagtgacattgctgac
tttctcacaaacgctgcatgggccgttcgctctacctatcacacagtact
aaaaacctcaccaggggcagctatctttggaagggacatgttgtttgacg
tcccctacattgctgactggtcaaaaataggggaatacagacaaagccaa
acagataaaaacacacaccgggagaatgcctcttgcatcgactgggacta
ccattccagtgacaaagtactgctgcgaaaagatggtatcctccgcaaaa
cagaaagccggtatgaaagtgatccttggaccatcacgtcagttcatacg
aatggcaccataagggttcaacgcggaaccaaatcagagagattgaagat
caggagagttacgccatattttgaataaaataacctctgtaatttacccc
ctctctccacataacacttacgcttcgtcacatgctacaccatctttttt
tcctaccagaggttacttttttcctcaggaggttttatattttcgtgtgc
attgacaccttatcgctccatttgtgggggcgagtgacaggagccaagga
tacctacttgtacccctgacccaaccaggccccactttcaggccataggc
ataaatactattcccactgaagaggggaagtacacaacagttcaactcat
ggccttctcagaaacaatgagtttagtggtacacacttgtcaagtatagt
tgacagggttcaactgctcaactggcaaatgaggatcttggatacagcag
ttccaagatagtacaggcaagttggaatcttggatgcagcagttccaaga
taggacatgtcaattacaagattgacatgataaattcgagaggatcacca
ttgggcaatcctcatttgttgatctattctatagctcataaaactaatct
ccaatcaactggaacaccttttcctactcctttacctacgattatttttc
gactacttccggcttaggtcaggaggagggaatacgcagcaggtttcaag
acataaaaaagttaaggttatgatcatgatcataaactcttgtggtcatg
atcatgatcattatgaaaaaattatgatgtgacaacattacgccaaatta
ttgatttaaagggactttgctctccaacagaaaagtaaaaatgtgagaga
acatgtaaaaattaaaaataatgacttaagccctacatgtgcagagcagt
atgctgtgtcaccaaaatagtgggagtcaactatttttgtaatcatcatg
atcatggacagttgtttgacaaccactAgtgtgtgcgtaggcagaaaaaa
tcataccgtacccttaaaatcatacccctaaatggggtaCTAGGTTGCCA
ACCAGTGGGTGGCTACCGTaattggtctattggtctatatgtctagattt
ttgagtatttggactgtccaaatctggtccagatctgttccaaacctgtg
accccaccccacttttggtctaaatctggaaagagagggggtgtccggac
accccctcttttcgtctattttggatcaacccatgttccaaatatttaga
ttgccatttctaccatgtggaaccatatattttttcttccacgtgtaact
tttacaccacaactcacattgcagctccaacacaacatccaaaaaaataa
taaatttcaccatgagcaacgacaatgattcggaatctcgtccccattgt
ggaggctgcaaacatagccatccaaactacaacaaCAACATCCCCATCcc
acaacttgttgtccactgcagtggccatggcagaagaagaagaaaacaca
aaagtgatgaagatgatcgtgaggcagctgacgccaacaataaggaagaa
cccactgccagccaggaagaactcgctgccaatcctgctgcttttgctgg
tattggagaagagaccaccactgccagcggctgccacactccggcttcat
ctcagggcaatccaacgcataaaaagaagaaaaagaaggagaagaaaagt
ttgttgtcctcaaataataaaaccaagaacttgacaaattgtaagagggg
ctcaatcatgaagtccattgataggattgagacggcatttaaaaatgatg
gaggtacggacagtgggctgatggaaatgatgatgatggtgatgccacaa
tctcagatgcaacaacaattttttcaacaacagatgcaacaactccagca
ggtgcaacagaagcatatgcaacaattccagcaggccacgcaacagaaat
tgagggatatggaatattgtcttcatacacatgtaaagaagccaaagtaa
aagaaaatgaagactggggaagaggcagagatgaaagacgaggatggaga
caatagtagcagtaggcccggggacttaaatgttttaaactaatacttat
gtgtttccatatttatcttgtttttgaaatgttgaaaacatattattagg
aacttcaaataatttattaattaccTTCTTAATTAATGCCATCATTGTCA
TCATCTATGTCacacgatcatacatattaatatgtgttgtaggccctcct
ctctgcacctcttgaaataaaatctgagaattatattctcttcctacggg
agtcccgtgaaatttaaaagctggaccaatttagaccaaaattaattacg
gtaagcatttttaaagacatggtctaaacagggtccaaatcttttctaaa
tttcagcttgatctggacgtctagaccaaaagaccaattaCGATACTCGc
ccagtaattccccagcaattaaggattcccaggtaatattgcctttttgg
gagggaaggtggatcttttcactgcaaaattactgcctagctaaaaatta
tgtaggcttggggttagggaaatcaacgagactcctgctgataaattact
ggggaatatacagtaattAGGTCATTCGCCAGCAAGCAGGCTAACACACC
TGGGCTTGGATTTCTGTAAGCCCATTTTTCCTGGGCAACAGATATTTTAT
TAGCCCATTGACATTCATGCCTACAACTATGCTAATATTATCATGACCTA
AAATTTGAAATAGCTCAGCATTTTTATGCCTGTGTCTCAGCTCATTTATT
TGTTTTTGCAATCTGTGACACTTGTCAAATTTCAAAAAGCATATCATTGT
GGATTCATCAAATTGGTTTTTTTCTGTGGTTGCTTCCTTTCACTTGGCCG
GAATTTTaagtttgatggcggtgataaattaaattaaaaaaataccagat
aatgcaagtaaaatcaactggcatcttatagtttaatgaaataaagggct
gattactgactggattgacatcttttctgaagcaatctaatgaaataaaa
ttcaacatccaatgaaatatttttactgcatcaataacaaatcttgagca
gtcatgacagatagactgttggtcccattgtgtccattgttgtttcttgt
gatttgtttacatattgcaagacaagatagtaatgttgttcctcaaatga
ggagaaagtgagttggaggggaagttagagagcatggaagacatggagaa
gtcacaagaggtaaatgtctctgtccttccaaacttaccatccgaaatcc
ataatgcagctcaagatgaacagccacccttgcagccatttgaaggtgtg
ccaggaggggatttggatgagtcaatgataaagaataattagaaagtcgt
ttaccttcaagaaattcccctcccgacattcaggaccctgtgttgattta
aaaaattgcagtgtagaagaatagaaaattctcatgtcataccatttctt
ggactaaagcaagcatttggatcgtctctggggatgtcgtggtgagggtg
gcgctggtggagtgatgatacctaatgccgtcttggtgtgagaggccaag
atgttttgggcagcagaaatccccatggtgcctgagaattgtggtcattt
ttttaggtgcatgggccttggtatgttttctacggatacAGAACATTTTG
TTCAGAATTTCTATGGATGTGGTGTCTTCAAGCTTTGGCGGGAATGcaaa
atcaactgtgcaacaagttcagtgctttgggtcaaaaaaggcccttattg
tgcagagaactgagattaatcccttcgggcgaaagaaaagtcaaaaaaat
taagggccctcaagctggtatgacacaaatgggattaatatcctgctatg
tgctcaaaaatggtgttagcccgccaataagcccgcttgctggttaatga
ccATACtggggaattaccatgattactgtgacagtaattttttggaggtt
tgggttacagtaacagaaaagtaatttgcatcctagataggttatgagta
tgtgattctgggggtgtgattttctccactgtagagctttaactccaact
gcacagcaaaaagatgtcataccccaagaatcttaccccctccagccaaa
tctcaacaaatcttctctattgatatccagatgaccatctctacaattca
tacctaacacaacattatcagcagtagctatgtcctgtgccaatggaaat
gaaacagatgatggtgttgtgatatggcttttagacatatgttggtgttc
gtttgtgaacagaaagagagtagggcagggcgagtcggcggccaagatat
taacatggaaattgttgatcttttgtgtctcaaatctgtattagagggtc
aggacttcttggtgtggggcatgatgtgaatggtataatttttttggcct
acgcatcacagtatatgcccttatgacagccagatgctttcagggtgtga
ttattctatgtctgggtgtgatttctttctgccaatgtacaCACTCTAAG
CACCAAGAAAAGAGAGACAGCAAACATATCTTTGATAAAAATCTTGAGGT
GTATtgtaggtgaattgcagtgacttgctctgttggacatgatttgaaca
atcacattggcaccaacaatgctgaccttattgtgcaagattgcacatca
caaattgcacagtagaccaaccaacaaaacatcacaaccccctgtgcacc
ctttggtttctgtccgcaggatagctacagtccacgaagcttttggttga
ttgctggtatttatcagcagaataatctgcatgaattgccacaataaagc
aaacaagttgatggcaacagtgatgaaggtgaggacacaaatgacattat
gaatctgaacaacaataatcacaaggacagcaacatcgagtatcatttgg
atttggccaacacagtgtgagtcttctttaaaaatctgtgtaaattcaca
tttacaaaattgcattcgctctctttatcttgtgattgcagtgttcaaaa
ctaaaataactttcagtcttgtgatgaaaaacagacaaaaatagaactat
taaaaatggtgcaagacctgaaaagcaagctggctaacattgcctgattg
agaaaggacatgtctcctacccaccagtgcatacccacaggtagagggga
atcaagaatttttagtatgatatctacttaaactaggatatcctctctgt
tccacctttcttcaatgctggattcattgccaatcagacatcACCCTATA
TGTAGCGTATGGAAAAGATCACATCTGATAATTGTAGAAtcaaatcaaag
caaatttggccagtgtaacaccactggggcatccttaaaaagtggtatga
ctttgtccaatttttatccgacgcatccacaaagatatccccacataatg
cattaattgtcatcctaaaaattgatgacaaccatcagcatcaccaaaga
cgaattcattgattttgtgctgcctgcacacatgtaaaccacccaaactc
aatgatgcaacagtcccaaaccatacaaacctaacagagtgacaagaact
TCCCCCACTACCCTTCCTACAAGTAATTGTCCCTGTTTGGCTGAGGTGGA
TTTGATTGCTACAGTGGCTCATTTGCTGCAAAACTTTCCTGCTTTTCTTG
TGAGCACATTCCTGAAGAAGTGCTGGCATGACTGATGCATTTGAATAAAA
GGCACTTAAAACTGATGAGTGCATTGAAAAAGTTGATTGATGCTTGTTTC
ATTGATATCCCAACCCATTTCTTGTGCACTCATTCAAGCTTTTCCTTATT
TACAAGCAGACTTTACAATCATCAAGAGTGATACACAAATGAAACAAAAG
TTGATTGTTGCTCTTAAACTCACAAGGTCTTAAAAATGGTAAGGGATCAA
ATAACAGTTGAATTTTACTTATGATGAGTTATAGCTTTCATTTAAATCCC
AACCCTTGTGTAGTGCGTACTCTTGGCGTGTAGTGGTAGACCAGGTaatc
aacattttagaaatctgagagagaatttttcaaatgatctgtccattgag
ttaaacaactaagtgagagaggagcactgttatgaattgagcttagcaga
tcttagcatatctgggatgataacaactgaagtggtgctatgactagaca
gacATGTTGTAAAACAAAAGAGAAAGTTTATAGCAAGAAAGCTTAGAATA
ACAAACAACTGTCTCGCATGGAAGAAGGAGGATGGATGGACAAGCAATTG
GAAATAAAAAATATATAAATCACGGGAGAACATTTGTGAGGAGGAGTGAA
GCATTGATCACAAGTTGCTGCAATCAGTGGTGGCATTCATGAGTCCCGGG
TGTGTGCAATTAACCAGCATTCATTTTTGAACATGCATTTTAATATTTGT
TGATTGTTACATTTGAATGAGTAATACTACAGTAGTAATAGATAGACTGC
ATCTATTTCTCACTTACTGATGTTGTGGTGTCCCCCTGTCACATCTATTT
TATATTACCACAATTTGCCCACACTGGATATATAAATATAATTGCACTGT
TTATAGATGTTCATGTCATGTCGAATGATCTCATGCCAGTTTTCTGCCAT
GGATGTGAAATAGCATATGTAAGATAAGAAGGCAAGGAAGATTTTCAAAC
ATTACTTCTTGTTTCTTAATGAGTGGCATCAAATGAATCCAACAATCTAT
TCAACCAGTATTTGCAAGCATCCAAACAGTACTCAATGCAGAGTTCTTCA
GAATTGAAACAAAGTGCAGCAATTAGCCTCTAGAAATCAAGCAATGATTG
AATTGCACTGTCTCAATTTCAGATTGAACTATTTGCTTGGATATTGGGGA
AGACATTTATCTGCAATATTCACACTCTTATTAAGTAATCATTTCTGTTC
CAGTCAAACTACTAAAGGTATGGTACTATCTCCATTGGCCAATCAGCAAC
AAAGAGTGTACTAGTAATTCCAAAAAGAGCAGTTTGGCAATGTGTCATAA
GGCATCAAGTCAAAAGGCATTGAGTATTTCCTCGTAATTGATGGAAAAAT
CTAGGCTAGACAGAAAAAATAATCATGTATTCCATCTAAATTCTCCAATT
GTCATTTTGGACATGACAATACTATCACCATGATAAGTGCTATTGGTCCA
TGCAGCCTATATTGTCACATCCTCTCCACAGCATAAGTCACCAAACATCA
TCACTGAAGACTGGCCTTCTGCATGTTTTATATTATAAAGCAACCCACAC
TGGGGAAAATTTTGGTACTGCCACTTATTATCAGGTGGTGATGTGGAGAT
GATCAGCAATCAAAGACACAAGTTACATGATGGATGTAATTCTTGTTCTG
TCAACAAACATAAATATTTTACCAAGTGTTTCATTCATCATCTTATTGTC
TAGTTGTTACATGGAGAGATGCTATAGGGGGGACGGTGTTGGATGTGTTA
CATCAACAGTCATGGATGCAAGAATATAATTAGTCATGAGGTATTTCATT
AGATTATTTCTATATTGTTTTTCTTCTTCTCTTGACAATACACTCACTAA
CCTGTCAACTGTTGCTCCTACTATGGTACAAAATTGACCAAAATTAAAGA
AAGAGGCACTCCAACCTTTGTGAAGATCCCCCCAAAAAATGAGCCCAGTT
AAGGCATTTGAGCATACAATTGCATGATGTTTTGTATCACAAATTGTGTG
TTCGATGACAGGTGTGTTGGACAATGTCAATGTTGCACCATTTTTAGAGT
TTTCATTTCTTGATCTATAGTTACAACACCTCTTTTATAAAAACAATGCA
CGTAATCTCTCAGTGTAATCAAAGTCATTCAATCTTCTCTTTGCCTCTCT
ATTTGACCCCTTTCCTTTGAATAGATAATCACCTTTTTACCGCAAATGAA
ATTCAAGAATATATTTCTGTATCAATCAACTCTATTAGGTTTGAGCACCT
TTTGGGGGGGGGGGGATCATCCAGAGAAGGATGCAAGAGGATGTAGATTT
GTTGGATGTTGAACCAATTGGCAATAACCAACAGGAGGACGATGCACTGT
AGGATGTAGAAGGAGTTGAGTATTATCTAGTTAGAAATAATTCGTTGTGT
AAAATGCCAGAGTGATGGTGAAAGGATCAATGGATTAAAATGAGAAAATT
CACTTCAGCACAAGAGACTACAGATGGTTGAATTGAATTTGCTAATAACT
CCATATACAAAGACAACAGGGGCAGGTGTATGGTAATGCTGTACAGTTCA
AGATTGCTGGTTTGCTGTAGCCACAATTCATTGACAACTAAAGTGGTTGG
CAACACGTTGTTTGTGATAGCATTGAACAATTGATAAATAGATAGAAGTT
ATTCAAATCTCCAAGGACCTATGTAAACCATCTGATAGGTGCATCTGAAG
TGTAATAGATTCATCTAGATCCATGAAAGAATGTCTACAGATGGAGTCCG
CTGACAATAACAATGCATTAGGTCAAAGCAAACTCCATAGTGAAAGTGTT
ATTGATCTAGGTTGCTATTACAGTGGGCTTGTCAGGTCGCATCAAGCTTT
AAATGTATGAAGCAACAAATTGACAAAACTGCTATGCTTGATATTTaaac
gagtcactatcatgtctggcccaagcccaagtcatcatcctctctactaa
caacttcacaagcaatgtaagcaccaaccatgtcatccactggccaggaa
tatgtgggcagcaatatacttaatgtatcatggcatgtggagtcaatgaa
agcttgtggtctatagctgcatgcggagtctaggacacactaggtttgcc
tggatggataccagtctcatcattgtgaCCTAAGCCGGATTTGTCAGACT
AActaagcctgaagtaatcaaaattagttgtagataagaagtagaaaaag
ggtgttccagcattgtttttatgagctatttaattgggtgagaatgagga
ctgtaaactatcagtcctcatggttctagcatgaaattttcatggtaaat
cgatttgtttcacaactgactatttgtgaagttttaacagtgaaaactta
tctgtaacatcaagtgtttctatgggggaagacttgttgtgatgtgaagt
actttctttggaagtaattcttgtgatgtgaagtgattttctgtgaaaaa
cgattcatgtcttctcaagacaacacttttgtgaagtgaagtgtttttac
ttcctttgttgtgaaagtttattgatttgggctaattaggtgctgttttt
gggtctaaaagcctggggagctaccttggctcatgtcacttgcccccaca
aatggagcaataaggagtcaatgcacacgaaaatataaaacctcctgagg
aaaaaaaataacctctggtaggaaaaaaagattgtgtagcatgtgacaaa
gcttaagtgttatgtggagagaggggatattgtacagaggttattttatt
caaaatatggtgtaactctcctgatgttcaatctctcagatgtagttcca
cgttgaacccttatggtgccattcgtatgaactgacgttatggtccaagg
ataactttcataccagctttctgttttgcggaggataccgtcatttcgta
gcagtactttgacactgggctagtagtcccagtctatgcgggaggtgttt
tcccgtcttgtgtttttatctgtttgcttttgtctgtattcccctatttt
tgaccagtcagcaatgtaggggacgtcaaacaacatgtcccttccaaaga
tagctgctcctggtgaggttttgagtactgtgtgataggtagagcaaacg
gcccatgcggcatttgtgagaaagtcagcaatgtcactctcgctgactgt
atcggccatgtctaagtcagctatgcagagcatcgccatgattgtttggt
gcacccgcttgagtattgcgtttgcttgtgggtttctgacactggtcggc
ttgcgcttcagaccatatgaatcacagaggggctcgaagtgaagtttaaa
ttcacttccattgtcgtagataatttattgactacatggataacggctaa
accaggtcctatttattatattgcctactgttgctgacgtcttgtcaaag
tagggttgtttagtttggacatgtgtgtctttgctcctttgcccctttgt
acccgtgggaatatcaagctcctcgagctgtgataccgggaactctacaa
tttcgaaccagcttgttgcaggatcaatcattgtgacgcacatgaagtca
atttgtgtcttgaccttgcccttgagggtgtacggtcctatgaggtccac
acataatgcctcccaaggtttcgtgatcgcaagttttgttggcagtttcc
cgtattataattgcctgcacttgttcacctggcaactgtgacactttttg
atatgtgattggactgtcattcttagacctttccaatacattgaacgaag
agtttctttgagacgcttggtcccggggtgctgtaggtagtggtggaacc
aagctaccgcatggtgttggaggctttttggtataaccactttgctgtcc
ttacagagtacttgaatgttctcaactaagtgagttgtgtagcctttctt
taagaggcttttgtcttcttgttgtgcctccgctatctctctggttgtaa
gtggatagatggattcctcttcattttgatttgcaaacacctggttcatg
gattccttggtgattgctagagatgattttggttgtgccgtgttatgata
acaccagcattgggcgaacgtcatccaggttgactgtcatttgcaacggg
tccatagtccagttgtgagatggcatccgcaactgtattgtggatgccct
tgaagtacacgacgttgaggccatactcttctaagagtaatctctcgatc
agaggtcagacctagagcatcctgcattagatttttgtggtcagtgtaga
ccgtaatttgttgtccccaaagcatgcctttgaacttttccagtgtttct
actatggccagtagttcttgtttggtcacgttatatttttgctgcgcctg
actcagtttcctactgaagaacgccagtggcctgttgttttgagtaatta
ccatgcccagttgaaatttggaactatccctgtagatctcaaatccctgc
aagtagtcagggtaggccaatgtaacatcgcgagctattgttgcctttat
agtgtcgaatgtttgctggtggatgttgtcccaatgcaacagctttttct
tagttttgttagcctttgtgactttggtatgtccactgcaaatgaaaaac
accggtaacctcctcgtacactcaagtgtactgggaggttaccggagccg
tcagaatggtatcttccagtaacctcccggtacagttctgtaaccctccg
gtaaactagtgtacgggagggttaccagggtctaccgggaggttactaga
attttgagaccaaaaggagctttcggatttatttctacgtacaataggaa
ttggtacttttttacaggaagacagacttctcagtaagtcttagaatcga
tatcaatctaagtagtggctataactgcattacttagtagctaaaaaatg
tttagtggtggcataccaaaagtgtacgggagggtaaccggaagtgtatg
ggaaggttaccagagggttactggagcgtacaggagggctaccggagcat
atgggagggctaccgggtcttatactgttggactacagtaatagcagagt
atgtgtaatttatctcaactaataaaattaaacatactacatcaccatat
ttaaggggcccacccaactcatcacccaccaaaatgacatgacacacatg
caaaaatttcagccctaagcaaaaaaacaatactgtggaccatacaccaa
ggtaggagaaaattaattatttaattgaaactaagctgaaatgaaagcaa
ttgtaaaataattcagtttcatcataacccaccttaaatttttacatgcc
gctgccgattgttgttggcaacacggcggtgcaaggcgggatgccaaact
cagtctgtggactgagtttcggctgttcccgtgcctggcctgaaaataaa
ttaattaaaaattcgatgtagtcaaacaagtgtagagctaattgtattca
tcatatctcacctctcttagtatacccgccgctgccaattgttgttggca
acacggcggtgcaaggcgttgccaaagtcagtccgtggactgagttttgg
tgattttgccagtaggcctgtaactatttaaatgggaaaaaattgacgtg
tggtgagtatattactgccaaaaaaagacaagttcattacatctcaccct
caaaatataccagccgctgccaattgttgttggcaacacggcggtgcaag
ccgggagggttaactcagtctgtggactgagtttcggtgatttcaccggt
aggccggtaactatttaattggaaaaaaaatgacgtgtggtgagtataat
actgccaaaaaagatgagttcattacaactcaccctcaaaatatacccac
cactgccaattgttgttggcaacatggtggtgcaaggcaggagggttaac
tcagtctgtggactgagttttggccgttcccatgatgggctggtggggta
tcaatgtaattgaaaaaagtatatgtgatgtgaaaccagtgaaagggcac
actgctacagttgcttctgggtcaagcacaggtgttgtagtatggtatgt
actataacaatatcatacataccgtacactgtaggaatatgtcacgcaag
agtgaggtgcagtgatacaaaagaataagtaacagtcatgtagacacact
tcaccaattttcagctcatgtgttattcttgtgtgttctcattttttggt
gcagtcacttctgatagtaccgtattgtatgtaccatatacagtaaatgg
catacttgatttgaaaatataaacaggcccaataagcactcaccaaataa
atcatagatctagcctagaatttaaatcaaaactagacacaacaggtgat
cttgctgtttgtaactcgtgtcaaaatgttagtcatgaaacacacaacca
ctcagaagatatttttgcttcaaagcttagcgtgataaatgtatctgtgg
cttaaacaatactaaaaataccggtaaccctcccgtatactcttgaaatt
ccggtgacctccctgtacactctgacattttgagagtgtaccggaaggct
accggtgttttttgtttgcagtgtccacactccccaactatgttggtcag
tggtgcaagtatttcactgcgtctccccaaatgtctctgtagtactggac
catgcccagaaagtttacagagttgtttaacattttgtggcggtgtaaat
gcaaggattgcctgtaccttctttggttgaggctttataccatctctgga
taacacatatcctaggtattctgtctccatggcacagaaagatgactggc
gtgcattcactgtcaagcctgcatcttgcaacctgatgaaaacccatctt
aatttattaaagtggtcatccaggctacccttgctgatgcataataagtc
atcaaggtaagtttggacgaactcaagggttgccattagcgcagacatct
tagcttggaagatgtcaggagaacatgcaacacccattggtagccatagg
taagagtacttaccccatggaaagagaatggtgcatattttggacgcatc
tggattcaatctgatgatgtaatagcccatattaagatcaagggctgtgg
catatgtaaagccttctagttcttgtagaacagtgctaattttaggaatt
ggaaacggttttctcactaccggtttatttacttccctaaaatcactgac
aatatgtacggtgctttctttctttggtataatgaaagttggcaaagccc
attcagaatcatctttccattttagtacccctaagtcacatagcctctgt
acctcactcttggtggtttttacatgctttttgggtattggaaatggctg
gccatggtatggatgtgctccttccttcacctggagggagaccagcttac
aatcccagttgcctagttttgctaaatagctcctcgaatttttgtaggag
ctccagaaactttgtttgttctgagttacttaggtgtatgcatttgtctt
tgacaattgccctgagatccgctttttcatatttagtgtctagtatgtgt
atgaggcattttgttgcctcgagcatactttggggttctttagatgtgtc
ttggtagatgctattattcaaagtccaaccccgttcaactgtcgctcttg
tttttagtattgatgtctctcgttggcagtgacatgtcatctactgtgat
ttcttttgtacaaaagtctaggacaattcctaaatctttcaaggtattac
aaccaagaatgaggtcaaaccctggtttggtcatgctatcctcttcatat
tccacaacatccggttgtagaaagtactccttgctgttggagtactcaaa
gaatttaactctgaccttccctggtccagttgtctggaagctcccatttg
gcgtatgccaagactttggtatctgcctagtcaggtagggaaagggtttg
tcttttccttttggtaggaaaataaggtctccatcagacccagagtccag
taggactttggttttgttactggggtgactcctcagaggttgtttgcatg
ctctggatgattgactttcagtcgctggttccattatggctatttgtgcc
gtaacaccaaggtggtccttgatgttggatgcaaccacttgttttggttg
tttaagactatggtttgcactggggtcttaatactgtcctcagtggcttt
tgttgtattactgacattgcttttgttgtaagattttttgaaatgtgtga
ggttgtagtctctaagttgtcttgaatttttaattaagactttttgtttt
ggaacaagattattttgacgtccttgctttggtgacgttcaatttaattt
ttttaattatattagtttggatggctttaatcagactgggggtagtgtaa
ctgttaactgcagaatttagtttacgtatcttatgtacatttaattcccc
agtgctatccaacctgcgtcttcaagaactttcgtcggagttgctatcgc
tttccgagtcattggcacggtgtttcttgtgtttgccagtcttcttgcgg
agtgctttcttcaactctgcccggactatctgggcaaagttcgcaccctc
ctgtttcccttctttggaatggggcttacctgcgcccccattcttcttga
ttggagtactgtctttgttataatggctgcagtcatgggtgttgtgactt
ttgtgcagcccctcccccatgctacttgcatagcacgcagtgctcatcag
tccagtccaccttcttgcgcttcttggggatgcgggagtccatcaactcc
atcttacgcttttgatttgccccctttgttttggtcgtgctggaaggctt
cgcatcgagttccacattattctcaatgttctctaggaccaaaaaaaggg
ccctagtgctgactggagtggtactctcggtcaagttgtattgggtctgc
cacttggccggacacatgcgcaacaagtgagttgcaaggtcggcgtcatc
caaaggcaatactttctttgtagcctgatttgccttcgcgttgtaatata
ggcagggaaatgtcttgaggtagctattgaaatgttccactcagacaaaa
aactgacgtattgataccctgttgggcttcttcaatgtgttagttatgta
gtacttgagggcctcacccccatcacgacataacacctgcaacaggtgaa
aagtaatgcacttgtgaaacaaggcccaggtcttggtgggagtctccatg
tgtgtgactcctttgatgtcttcttaaggagcgtgagtccttgggccttg
atgattttctcccattgctgtcgggctttgtcggagaggaggtttcccta
cagtttgaagggctttgctcctggcattgtgacggcaagctttgcggctt
ctagagcctttcgggccttgtcgtatatggcctttgcttcagctagggca
ggcgatacagcctcggtgatcatacagggcgcatctcctctactgccctt
cttctttttcttggagttgtgcaattgcgcgtacccccccctgtgcaatc
tcagcatcaagtttagctgtctcaatagccctctctgccttggcaaagct
cgtgtcaagccccatttgcaagcgtgaatcacggagcgtacatgcagtaa
gaacggctcgtgaatcccggacacccatactgccacctttaactcattcc
ccatgttgggaagagtcaacttgaagtaggtggtctttttggtcttctca
agggcatcctgcacgggatccttctcgggaatgtagcgtatgggggaatt
ctttcctccaacgccacgtttgcactcaatccacttgagcccttcgcgaa
atcctttcacggaggacatggcttgtagcttctctcctagactatttccc
aaaaacgtttcttgtaggaactccttggagggctgaggaagaagtcattt
gcaaggtggtgcgcaatgaacatagtaccctgtatagtaaaaatttgttc
ttctcgaccgcctgtgggtcgtcgggagagccttctggtgtggtagtgcg
atgaacttaccaagtttggctggagtatcgcacgatagtgacctaaaccg
gaagtaatcgatcttagttgtagataagaagtagaaaaaaggtgttccag
ctgacaggaaattatttttatgagctatttaattgggtgaaaatgaggac
tgtaaactatcagtcctcatggttcgaacatgaaattttcatggtaaatc
gatttgtttcacaattgactatttgtgaagttttaacagtgaaaacttat
ctgtaacatcaagtgtttctatgggggaagacttgttgtgaagtgaagta
ctttcttgggaagtacttcttgtgatatgaagtgattttctgtgaaaaac
gattcatgtcttcttgagacaacactttttgtgaagtgaagtgtttttac
ttcctttgttgtgaaagtttattgattcgagctaattagtttctgttttt
gggtctaaaagcctggggagctaccttggctcatgtcacagacaaaacat
ttttgacagttaggtgttagtttagtgtcatttagtgtctaaagtgacaa
catttttgagaaaggccatccattatgtttcgaaacaagaatttgtttct
tctggtgaaaccaatggttgtgtgattttgtaatacaaaattgaggtaaa
agtattagagaaaaaatgaagaacacatgcattccgctggcaaaagcaaa
tttgtctgatgaaataatgctcacctattacaagaaaggaaattgatcta
taatccgtaattgccacaaagtactctgaaacctctgaacctttccacat
tggaaagaaacaagaatgtttatgaacattaagataaaaagtttgtggta
ctaaacttagagaagatcactgctcacatcggagagggcatttaagatat
cctttgtgctatattcaCTCAAAGACAATGTACATAGAagaagtagaaga
aaatttcagacagggtttggaatccaccaagatgtcaccaagtgacacat
tggatttgacaacgaacacttgattttggaaaggaagacagaatacaaat
gcttgcattcccttgggagccattacacatgaagctgtgttggaaaacaa
acccactacctcagaagaaGAAAGAAGTATACAGCATAGTAGAGTGGTGA
GTACAAAAGTGTCAGGGGTGGGTCATAATTTGTAGGCAAacatcaagtac
cttgcagaaaaagggggtcaccacatcagaatggatttctttgacaacac
aaaggtgatttttaacttttgagaacttgatgttttctctccagttacta
cataacACTAACTTACATAGTATTGCAAGACACCGATTCTGATGGTTTGG
ATCAATCAACTGGCTTGTTCTACACATAACAATGTAATGCTTGCTGCATA
GGAGCTCCTGTAGCAAGTGCTGTGTCAAACAGACATGCACAAAAATAAAA
ATCATTACATCATTGATAGTAGGATGAATTGCCAGCCCCAGGAGCTGCTC
CACCTGCTGCAACACCTGGATATTGTCTGGAAGAGTTTCACTTCACCAAC
AATGCAAATGATTTGGTTTATTGCTCCATATTGAAGACATCCAATTAACT
GTGGGGGGGAGGCTGGCATTTTTTCAATTCTACCTGAAGAAGTTTGAATG
CCCTCAGATGTTTGGTTGTGCAGTAATTAAGCCCCTGAAAATATTCACAA
ATGATAAGTTGATGCTTTTTTCTAATAAATCTGCTAAAATTTTCATTCAG
GCCTATTTTATGATTACTGAAGTATTATCAAGTTTGGCGCATTTATGCAC
CGGATACCACGAAAAAACTCCGATATTGAGGTCATTAATTTTTTTTGAAA
AATCTCTCTCAAATCCCTGTTTCTTCACTGGCCAAAGGCATAAGAGGTTT
CTTGGTGGGTATTACACCTATATATATGCTAGTGATATACCCCAGGAAAA
GCCAATATCCTTGAAGGCCTTGCTTTCCTTTTAACAAAAAGGTATAAAAA
GAtattacctatgatcataatttaacttgttcatgatgaatacatgtaag
acaactgtggaatgaaaaggtctaaccaccatcacacaaaacttcaacta
gatttaaaatccacttaaacaataaacaatgatccccaaggcacagtcct
tcagtcttgagactattgtgagaaattaacctacacatccaaagccatca
gaactatacctctgcATTACTAAAACCAGTACCAGATGTCACAAGAAATG
ACAAAgagttcccagctgccaaccataatctggacaagccatcaccaacc
aaccctcatcaacaaccataaaagaaataaggtgccacttgttaactatt
ttcatatgtattacaacctccaagtgagtctcggcttactcatatcgtta
caaataatataatctcaggtgttgttcattgcaattgGTACAGATGCAAA
ATATTTGATACAATTATTGAGCATTTTATCCACGTGAATTGTGTATCTTT
GGAGATGGTGGCTACTATTTGATGTTGGACTTATTAACTTCCTTGCAAAT
GTTGTGTGTTATGCCCATTGGATCATTTCTGGAATTAACCTATAATACCC
CATGGCATAAACAGAGCAACCCAGGTGGTCCTGTGACCAATACAAAATAT
TAAAGTCTACTTAAGACAATCCCCAGAAAGTGTTCCATGCTTCCTTTTGA
TCATATTAGTCTTAGAATAGAGATAAAAGCATTTCTTACAGTCATACTCA
TGTGTATGTGGAAAATGAAGGATGTGAAAATATATCAAGTAATGACCCAT
GTAGGGGCCTTGATCTCACATGAATTATGAATGTACAGGATCATGGAGAT
AGTGTAGGCAGAAAGAAGAAATACTAGAAAACCATCACAACCAATGTCAT
TCAATTCATTTCATGTTGGCTGTCTTCAAGTTGAAGCAAACGGCTCACAT
AATTTGACCTTGGCATTGGATTGGTATGAATACATAGCAATTACTATGAT
GCGTATCAACCCAGTCAAACTACACACAATGATCAGATTTTTATCTTTTT
TGCAGGCTGGTTCTTTCAATAAATGGGTAACTATAGCCCAAATATTTACT
AGTCCTGAGGTGGGTGTGCTAGGTTGGCTTATACAGAACTCACCTGAttt
tattccaaacaaaaaccattcaaacaaaattccaaccagcccaatctgat
ctcattgagcgtgagtacaacgggtgaacttagaacatggattgcatggt
ttgttttCTATGTGAAAATTTCTAAAGGTCATTGCTAAAAATGTCCAAAC
AGTTCATTACAGCACTGTGACATATGATTCAGGCCAGTTACAAAGATGTC
ACCCACAGCATCATGCACTGTTGTGCAGCACATAAATTGAATGATACAGA
AAAATAGTAAAAAAATGGTCATAATAATGTAAAGGACCTTTTTTTCTCAC
CCTGAGCTTACATGGCTCATTGCATTTTATATTGGCAATAATGCTTAAAA
AATATaggtgatgttgttgaatttggacggaggccgggatatcaacggtg
tcctggaaaatctggtaacaacttaattggaaaatgtaataatctagaat
tgttgtacaaaatggaaaagaccatttttcttaccctgtgcttgcattga
tttattactctttttgttggCAAAGGAGTGTTCAAGGCATTGTTGTTGGA
TATGTGTTTGGAGCAAAGATAATATCCACAGTGTTATCAACAATCTTGCA
GCTACTATAGTTTGAAATTAATGAATACcaatgaagtcttgttgccattt
tttataactgtgtgcaatacagtcccacattaatgtgcactttatacatt
agaaaatgagtaggttgcagttgtgacagatgccacatgagttcatggtt
gtggatgcaagaagcagtttgtagttgtattccttatttggggttcaata
tcatgcagggccaaatgctagggaaattttccattcagtttttttgggaa
tcatgtgttgtccaaattgttaaggcacaatgcatggtgcgtaagggtgg
gggaatatttttccaatatgtggtggacatcattgtattcaatacattgt
tgttcaaagggacaaggaagtactgaatacataatgaaaaATGGGTGGAA
CAGTTGACCTCATTTCAACTTGGGAAAAAGGATACACAGAGGGCCTATGa
aatattactagcagccattgcaagattttttgcagcgagatagacagaag
aaaaatgcttgaaacaaatgaagtattaggtttaaaaaataaggtggctt
gtctgagcttggtttggcaggtgaacatgcccattttggaaacaagatat
aattttaaattttaaaggtaagcaaacatcaaaacattatgactacccat
gtacatgaaatcaaaaaagtatgacttacaggtgattatgcctatgtaca
tttttgaagtaactatGAACATATtaaaaactggttccactgtccaatcc
accacatattacctcttatgtgtgaaaagtgtcgtagttgagaagtatat
gaatgttatggaatacaaagatctaacaaaatgtgatattacgtgcagta
tgtaaaatatttcgtgaagacttaaatttcaactagcacactagaactac
tcatgagatgataatatctcacggagaccattgattcaaaccaaaacaga
gaagtctacgtgtatcagtatcaaacaagtataatcataattaatacatg
gggcattctaattaattccgtccttctagtttcttgttggattatcagat
caagcttcctaacactcatggaaaagattaataaaatcaagggcacgggc
acacactactacgagggacaacctctcttcctctccttcttaacaaaaat
gggcagctgttttgtactccaccaccaagtattgcatgggcatgggaagg
tctcacaaaaagcaacagaaaccacaacaaagaatgaaagacaatatgaa
gagttgcaaagaatatattgcacaaaactaaaattcggtttgtatgcact
acacacactcaaacttgagagctcttcttcaaaagaagaaaaatagatgt
attgattattgtagaattgaatgaagaaagaagaaaggaacaagcttaca
aagctacactcacttctattcagctccgttaaaaatcacgagcgaaccac
aaaaagcacgtccccaccccactcaaatcttccaaccatttgtagtaaat
aaattttgaataccttgtggtgaaaatctggcaaatcactggcaattgag
gaaagcaaaatattaaacaactgtgacagaaacagttaaaacataccatg
cttgtttttagtatccacagtcagagacatgacaacaaaggcatgaaact
acaaccccccctccctctgctatcaaaaagtgacacaaaaataagagaaa
aaatgaccctgcacttatcagctcttatcagctagtttcactgattaacg
acggcgacacctcgagctcgcatcaaaagcgtcatgtcgccattaatgtc
atgaaaggttgctatgacacaacgagtttttgcaggagggtagtgcagtg
gcagaggaagggttaataatgagaaaATATCTCGGAAACAGATGCAATCT
CATGCGAGCTCGTGGTTGATGATGGGGATTTGTCATGGTCATCTCATCTT
GTGTTACGACCGTGAAGCGGAATGAGGCGCACGATGCATGTAAAGTTGAG
GATGTTGTCCAtttctatgagtcaagtcggtggatattttggagtgacag
caagatgtcccattttaatttattagctaaattttggtagatatatcgtt
gtaattcgatacataagtgttagaacgatgataacaaaactatccaaata
cgcgtaacttcaggggacatcattcatgtgggacttggtatttgtaaaaa
taaaaaccactctcgtggatttttaacatTAAGGTCAAAGGTGAAAACAC
ACTGTCTCAATgaaggagaagaagaggaagaagaaaaagaaggaaaaagG
GGCTAAAAGCTTTTGAAAAAAATCTTGATACAGTCTCGGTTTGGTGACAA
ATTCCGGGATGAAGGGTATCTATAGATACCGGAAAAGGGAAGTGTGTTCT
CGTTTTGTACATAAATCGTGTTGGGTAGGCCTTTATGACTATGCTCATTG
ATGTGTGTATATTGAATTACGTTTAACTACGTGACGTCGTAGGAAGTCGT
GACAAGAATTACACCAAATTGATTTGAAGGGAGGATATTTTCTTTGGAGA
CATAACACCAACACGTCACCGTTAACAGGAGGCTTTTTCAAACTTGTTCA
CCGTTGAAGAAACAAGGAGAACGACGATCATTCGTAGGTCGACTCCATAT
TTAGAGAGAAAATTCGAGATGGGTCACTGACGTACACGGCAGGAGACAAT
TTTTTGCTTTATCCAGTACTAGTATGATCTTCGTTAATGTACACGTGCGG
TACGTAGAGATCCCGCGATAAATATAATATAAAAGACACTCCTCTGAACA
CGCACGCTATAACATCTGGACATTTCTTTGCAAAAATCATGATTTCAAAA
ATGTTAAATAAGGTCATGTTACAATTCATATTAGTTCCTTTTAGTGGTAT
TAGTATGTACCTTTGAGAGAAAAATATTCGTGTACGCAAGCCAACTGTTT
TCATGCTATTGCATTTTACGGTGCGACACATTGCATTTACGAGATACATA
CGTTGCTTTTTTCCACAGATTTCATGCATTATCGCTCAACATGATCGAAC
AAGGGCCATCAATGCTCTACAAATAAAATGTTTATCTAAGAGGCGGTGCG
CACACTCTTACCTTGGCAAGATCCGATATCTAGTCGCTGCAGCCTGCACC
TGCACCGTCTCACACTTCGGTCGGGTTGCAAGAGTCGTCCCCCCCCCCAG
TCTCATCACTTACCCTCCTCCAACCGTGGTGGCAACGTTGTGCGCTTTCA
AGCACGCGGCTCTACACTGTTGATTTGACACTCATCACGTATAATAGCAT
GAGTCCTCAGTCTAGAGTCCCTTTTTTGTCTGAAATCACAACTTCTTGTC
TCGGCGGCGATTATGGCGGATCGTCGTGCAACGCTTGCTCGTCGAGTCAT
TTGTCTGTTGCGGAGATAGCACGGGCCGCGGAGGCGTCGTATACCATTCA
CGCCATCAGGAGTAGTGCGTCAGATGTGGAAACTCCGCGCGATATGCCCA
CCTCCCTCGGAAAGAGGGGTTCCGATTTCATTTCTTCCACCGAGTCCTCC
TCGCAGCCAGAACCATTTCTCTCATCCTACGGGTCTGCGTTCCTCTCTGG
GATCTTCGCTGACATTGCGGAGGCTTCAGAGCAGACCGGAGACGACGAAC
CGTTGGGTCATCGTGACTCATCTTTTTCTTCTTTTGAGCCGTTTACAAAG
AAGGGCCGAACCACGAATTCCACCTCTGTTCGTGGGCAAGCGAAATCGTT
GTTGCAATTAGACTCTCACGTCGAAGGAGAAATTAATTCGGCGGCTTCCC
CCACTGTTGTATCACCGCGGCCTAATTCGGCGTCCCTTAAGATACATCTT
TTTAATGACCAAGTTCGTGAGCTGCAGAACTTGGCGTTTCCATCACTCCC
TGGCCTCCCTGTTACTGTTTCATCTTCATCTTGCACCACTGCGACTGTTG
GTCTTGTCGTGACTCCTCGTGACGAGGAAACTGATCAGGACCAAGATTCA
TTCGGCTGGTTTGTCGCAACAGATGACGATGAAGACGAAGAAACTGTACC
CGCCTCCATGTTCTTGCCTCATGCTAAACCATCTACTCTTGCATTTCAAG
CTGCCGCCGCCCCCAAAGCGTCTGAGAGTGTAGAAATTGAGGTCCAGCAG
GCCTTAGCTGCAGACACGATTGACGACGTTCTCGGTGATCTTTTCTGAGT
GAAGATGAAGTCAAGAGCATGAGGGGGCTTTGTGGTGTGCTGTCGAAGGC
CTACAGATTTCACTTCACGCTCTTCTTATTTCACTACATTGGATTCAAGA
TGATGACCTCATCAAGTTCGTATTGCTAAAAATCTAAATTGGAACAAATG
ATCATCGCCACAAAGACCATTCGGGCTACGCATGGGTCTACGGTGATCAC
AAGCTTAAAAAATAAGGAACACACTTAATTAAGGCCTTCTTCATTTCTAT
TTTTAATCTTAGATGTATTGATCTGGCTTGCTCTTCTCACTTAATCTTGA
TTGACTTGGTTGACTAACTCTCGTCACTTACAGATTAAATCGCACCGTGC
GAAGGATAACAACGAAGGTCTCTCCACCCACGACTTCATAAGGATTAGGA
ATAGTTCCCATGATAATATAATTCGTCTCCTCTTCCTGACTCTGTGCATG
CTATCGTCTagagagagagagagaaagagagGGGTATTCGATTTCACACT
GCTGTTCGGCGGTAATCAGTCGAAAAGTACGATAGTAGAGAGGGTGTATG
TAGGCGAGAATCTGCGAGAACGCAAGATTCTCGGATTCAATGAACCACTC
CGCGAAGTGCACGGGGCAGtacataatatatatatattggatacatataa
tatttattattataCACCGTGACACACACAAAAGTCACAAGATTTATCCC
CCCCCTACCCATGACAAAGACTCACAATGACCCGTCACATTTTTATTTGC
GCGGCATGACCGAAAAAAATTGACAGTGGGCTGCACTACCTACAAGATAT
CATCATTATCCTAACATTTTATTACATAATTACATTGTACCATGTTTGCC
ATCTTCACAATTACAACCaaccccggtccaaaaaattaacggtgacgctg
ctcactgaaattttgaaatgaaaaaaaagcttacgagggtgccacaatcg
tccggccaagtggtcagacatcgagttcagaagcaataccaatggtgggt
aacaaaatttcactctcaaatagtgattattgatcctttgtgaatccccc
caaaacaccttcgtttttggccaaaaaattgctattttatgtatttgttg
gtcttagcgtaatccttacaaatacatgtgtcgctagttaagctactagt
tgtttaatacatagattcatacgcatactttgtcctaactaaataactag
ttatttcacttgctttgaaatgactaattaactcctctaagtgtataagg
tttgttcttctgtcccctgggtgcctttctcttcctggaagcagatacat
ctacaggttcttcaggagagtgctctagctttcctctcaaccggtttagg
tcatcaatctgatggaagaagatctaaaagcGTACTAAAAAAACTTGGAC
ATGACACAGACTTACCGACACCGGATCATCAGAAGGAAACTTCGATGGGC
ATTCAGATAGCATTTTAGTTGACTTTCTGATGATGTATTGGACGGTGCAT
TCGTCTGTATATGAAATATTGTGACATACTCTGAGGCTGTTTTGTTAGAT
GTTGTGGACGCATATTGCATTGGAAATGCACCAGTTTCATGGCTCGAGCC
TACCATCTGACTGGCTCGGAacttcagactgtgtatgactctggacttca
gattgtgcatgactagggacttcagactGTGTATGACTTGGGAATTCACA
GTCTGAAAGATGACTCTGTTTTGCTTGGTGATCCAATTGGATTTGATGTA
AAGGGGGGAATAGTAGGGTGTCAGTGAGTTCGTCGGCTTCAAAGTTGGTA
GATTTGTCGGCTTCGCGGTTGGTGGATTTGTCAGCTTCAAGGTTGGTAGA
TTTGTCGGCTTCGCGGTTGGTGATGATGTAGGTACATATGAAGGCTTCTT
GGTTGGTGATATTGTCGGTGTCACTATTGGTGAAATTGAAGGTTCATACG
TCGGCCATGTGGCATAAGGATGGATTGCAGGTTTCTTGGAAGCAGATACA
ATTTGTTGTTCAAATTCATTGTGTGTGGACGACAATCGGCATGTAGCAGT
AGTGCATGTCTTGTCTGTGATGGACAGGAAatggcacgcatcgcactctc
atatgagcaatcacaattttggcgcaaaaaatgaaaatttacatacgtcc
agcgatatataggaattagtatagaattgcctaaaatttggtattttcca
aatttgactttttaactcaacagcatgtagcacaggcataagtgaaaact
ggatagccctgatggagcggaagcctcttgagatgctattgagcaatagt
taagccttggaatggacaattttgacagttttccatgattcctaggtcac
cgaaaatatgcaatttttcattctaacttatacaaatacatgttttaagg
ggggaataggttatcagtcaaaatatgctatttccagcatatgttggttt
tagTCCGACCGGGGTTAATAGTTAACTTTTTATTTTATGCACTTATCCAA
CAACACTCCATAGGCATGGTCCACCAAAACGACCACCAAGTcagctatgg
atataaagattcattttcattgagtccatgtgccgtgaattactgattca
aggtccattgttgcacacatcatttcatgggaagcagatcccatggttgc
cgtctattgtgtgtgaacaattattaacagagaggacaattaccttgacc
agatcccatagaggggtcacatcacctgagtcttacggatattaaaaatt
cgtgcataagttccaatattgattcatagatgcaATTCTGCTCAAAAGAA
AAAAAGAAAACATGATACCGTATCTAATTATGGTGGGGCCCAGTCTATTT
TTTGTCGCCATTTTTAATTTTCTGCCAGAAAACCCAAAATCAATGAAAAA
TTTACAAAGCTTCTAGATCTTATCATGCTAAGATGTTCACCCATTTCAGG
GCATTTATTTGATTCGTTCATCTGTTGACCATATGTCCTCTATACAAATT
CACCAGAACCAAAGCAAAACAGACAATACACTATCAAGTCAACACATATG
TGCATGTTATGGCAGGTGGCAGTAGCTGCTAGAACAAAAACAGCTATACA
CTCCTCTGGTTgatgatgatgatgaagaaaaagaagaagaagaagaggag
gaagaagaagaaAACGTGAAACTTTTGAGGTTGTGACCTtgacttgagcc
gttcgtcgccaaaaaatattaagcacaaaaattataggtagttatggcag
gtgtcaaagaattattttatgagctatttttgttacaattgcgaggatgg
aagggcagtggaaccacacttccatccattgttatgctaacgagcattgt
gtaggttctatacaaaattggtatgtttatacccttctcaagggtgttcc
cttgtttggggctatggacttctgtgttggggagtccatgcctctaggag
tagggcagtggactcctgtgttggggggtcaatgccttttggatctgggg
caatggggccctttatctggggagtccttgcctcttgggattttacctgt
atatttttgataaaggattctttttaatttttagtacctaggggtacaaa
ataaggcagattctttgcctatgtcagacctaagctggactcagtcgaaa
aatagttgtagttaagtgaactagaaaatgaggtattccaaatgattgaa
aattatttttatgagctattgaaatgatcaaaactaaggactgcacaatg
ttagtcctcttgagtttatcatggtgtttacatgcaaatcaattacattt
ggtttgtttgtaccctgttggattcttgtgtgccaattagggtcttagtg
cacctgatcaggttgcacaattgatcttgtcagcgggtcctgcaggactc
cctggtcttgccaaagagtcttgccaagtgtttggtgagattcttccttt
agtggtaagaattttatttgtggttatgaacacatgccctgatattgggg
catatgtgggtaagaggtaccagtaggtatccttggctcatgtcactcgt
ccccacgaatggagcaataagtgtcaatgcacacacaaaagtaaaacctc
cagattatggctgtccggaacaaaagatgatgtgcatttgacgatgccta
agtgtggcatggagagtggggatgtatgtgtttcatttatttagtcaaaa
aggtgtaactctccttgtattcaatcttttggatttagttccatgttgaa
cccttaaggtgccatttgaatgaattgacttgatggtccaaccatcactt
ttgtactcaatttaagtttcgcagaggataccgtctttacaaagcattac
tttgtcaccgggctggtagtcccagtctacgtgggtgttgttttcccatc
ttgtatttttgtctgatttattctgtctgtattcccctatttttgaccag
tcagcaatgaaggggatgtcaaataacatgtcttgtccaaatatcttcac
ctgatgaggttttaagtgctgtgtgataggtagattgaacagcccatgca
gcgtttgtgagaaagttagcaatgtcaatctcattgacagtgttggccat
gtctaagtcagctgtgcggagcattgtcatgactgtttgatgcacccgct
tgagtatttggtaattttgtgggtttctgacactgggtggattactcttc
agactgtatgaatcacagagggtctcaaagtgaagtttgacttcatttct
gttgtcatatataatgtattgactacaggggtaatggctaaaccaggtcg
tgtttatgatatttcctactgctgctgacaacttgtcaaagtagggttgt
ttggattggatatgtgtgtctttgctcctttgcccctttgaacccgtgag
gatatcaagctcatggagctgtgatgctgacaactctacaatttcaaacc
atctagttgagggggttgatcattgtgacacaaatgaagtcattttgtgt
cttgtccttgcccttgagggtgtatggtcctatgaggtccacacataatg
actcccaagggttggtgattacaattttttggcagttttccgtattttga
taggctgcccttgttcacctggcaactgtgacattttttgacttgcaatt
ggactgttgtttatggatccttccaatacatcaaaaaccaaaaaattctt
caagacacttgatcccaaggtgctgtaggtagtgatggaaccaagctacc
acatggtgttcaaggctttttggaattaccattttgccacccttacaaag
tattttagtattttcaaccaattgggttgaatagccttgtCCTTGCAtga
caggtccatagtccactcatgagatggcatccgcaactgtgttgtggatg
cctttgatgtacacaatggcggggccatactattctaagaggaatctcga
gcaatacacttgatcagatgtcagacctagagcatcctgcattaggtttt
tgtggtagtgtagacaattatttgttgtgcccaaagcatgcctttgaact
ctttcacggtttctgctacgatcggtagttgtttgatcataatacttttt
tgctgaatcggactcagttctctatggaaaatgccagcgacctgttgttt
tgagttattacagcacccaattgaaatttggagctatctgtatagatctc
aaagccctgtgaatcctcagggtgggccaaggtaacattgcaagccattc
ttgcatttacagtgtcgaatgcttgctgatggatgtcatcccaataccat
ggctttttcagagttttgttagtccttttgactttggtatgtccacattc
accaaccaagttggtcaatggtggaagtatttcactgtgtcttgcccaaa
tgtctctatagtactgagccatgcctaggaatctaccaagctgattaaca
ttttgtggcagtgttaatgcgaggattgcctgtacctcttggttgtggct
ttataccgttctacataaaacatctcctatgtattcagtctccacagcac
acaaccaggacttgcgttcatttactgtcaagcttgtatcttgcaacttg
atgaatacccttcttaatttattaaggtggtcttccaggctaccctagct
gatgcacaatgagtcatcaaggcaagtttggacaaactcaagggtagcca
ttagctcagacatcttagcttggaagatgtcaggagaacatgcaacaccc
attggtagccataggtaagaatacctaccccctggcaagataatggtgca
tattttggacgcattccaatctaatggtgtaatagcccatgtttaaatca
agggctgtggcatatgtaaagccttctagttcttgtagaccgggcctact
ttgtgacatgagccaaggatacctattggtacccttgacccaacctgggc
ccaatatcaggcccgtgggtacacaagcaaatagggattctcctcctgaa
gggaaggatcccaccaaatagaagcaggactcattaacaagaccattgag
tcctgcaggacttgttaacaagaccattgggtcctgcaggaccctctggc
aggattacaactacagcctaattaggttcaagtagatccaggttggcagg
caagaatgcatgtagagccaaaccaggtgcatatagacccagtttggcat
gtatgaatccaatagggttcatgcaaatctaacctcctcgaattacatgt
aaaatacatgataaacaagagaggaccaccatgaggtagtcctcattttc
aatcagttttatagctcataaaattaatttccaatcagctggaactcctt
tttctacgtctttatctacaattacttatcgattacttccggcttaggtc
actatcatacaatagccgaacttgttaagttcatcgcatgcaccaccaca
caaaaggctctcccgacgacccacaggcggtcggacaaaacgaaatttta
ccacgcatagtactacgttcctcgcacgtcaccatgcaaacaatttttct
tagtcctccaagaagcccctacaagaaactctttttaggcactagtctac
gagagaaactatgagccatgtcctctgtgaaagcatttcctgaagggctc
aagtgggtggagtgcgagcgtggcgttggagggaagaactcccccatacg
ttacattcctgagcaggatccggtgcaggatgccctcacaaaggacaaaa
agaccacctactttacgttgactctccctaacatggggaatgagttgaag
gtggcagtatgggcgtctgggactcacgagcagtttctactgcatgtacg
ctccgcgattcacgtgtgcaagcagatggggcttgtcacaaacttcgccc
aagcagagagggctgtagaaacagctaagcttgatgcggagattgcgaag
gaggagttcacaaagttgtgtaactccaagaaaaagaagaagggcaataa
aggagatgcacccggtacaaccaccgagccaacatcacctgccctagtgg
aagcaaagtccctatatgacaaggccctaaagactatctcgaagatgtga
agctcgctgtcgcaacggctggagcgaagcccttcgagctgtacggaaat
ctcctctccaacaaggctcgtcagccgtgggagaagattatcaaggccca
agtgaccacacggagactcccaagaagacttgggactcgtttcacgagtg
cgtcaaatttcacctgttgcaggttttccgtcatgatgctggcaaagctc
tcaagtattatattacgaacacattgaaaaagcccaaccgggtttcaata
cgccagttcttcgtccgagtggaacagcttaatagctacctcgagacatt
gccctgcctgtactacagcccgaaggctaatcaggctaccaagaaggtat
tgcccctggatgacgctgatcttgcgactcacctgtttcacatgtgtccg
gcaaagtggcagacccagtatgacctgacggagaataccactccagtcag
tactagggcccttctattggtcctagagaatatcgagaacaatgcggaac
tcgataataagcccgctagcatgactaaggcaaaaggggctgaacagaag
cggaagatggagtcgatggactcccacatccccaagaagcccaagagagt
gggctggaccaaaaagcactgcatgctatgcaagaagcatggggggccgc
acaagagtcacaatacacgtgactgccgccgttataacaaagacggaaca
ccgatcaaaaagaatgggggcgcaggtaagcccaattcgaaagaaaggaa
gcctgagggtgcgaacttcacccagatcacccgagcggagttgaagaaag
ctctccagaagaagtctaacaagcacaagaaacctcgcgctaatgactcg
gaaagtgacagcgactccgacaacagttcgtgaaggtgcgggtcggatgg
cactggggaattacgtaagcataagaaacgtaaactaaatactgcagttg
acagttacactaccccaagtccgattaaagctatcccgactaataaaagt
caaaattctagacaaataaaattagctgtcacaaaagacaaaatatcaaa
aaatcttgttccaaaacaaaaaaaaaccgaattaaaaattcggaagaaag
ggaagtcaataacctcttctagcttaaaaaaatcttatgacaaaaaagtt
gtcagtaataaaacacagtacactgaggccagtacaaacaggcccagtat
gaattatagtatcaatcaacttaaggaaatggttgcaccacacaccaagg
accgcctcggtgttacggctctagtggccataatggaaccagcgactgaa
agtcaatccgccagagcatacaaacaacctctgcggagtcgccccagtaa
caaaatcaaagtcctactggactctgggtctgatggagaccttattttcc
taccaaaaggaaaagacaaaccttttctctacctgactaggtaggtgcca
aagtcttcgcatacgtcaaatgggagcttccagacaactggaagaggtaa
aatcaggatcaaattctttgagtactccaattccaaggaataccttctac
aacctgacattgtggaatacaatgaagatgacatgaccaaaccagggttt
gacctcattctaggtagtaataccttgaaggagttaggaattgtcctaga
ctttcggacaaaggaaatcactgtagatgacatctcactgccaatgagag
acatcaataaattaaaaacaagagcgactgtagaaaaagcttggactatg
aataatagcatctaccaagaaacatcccaagaaccccatagtatgctgga
ggcaacaaaatgcttcatcaaaatacttgacgctaagtgtgaaaaagcgg
atctcagggcaattgttagagacaactgcacacacctaagtaacccagaa
caaacaaggttactggagctcctacaagaatttgaggagctatttagcag
gaaactaggtgactgggactgtaagccggtctcctccagttgaaggaagg
agcacagccataccatggcaggccttttcccatacccaagaagcacatag
aaatcaccaaaagggaggtacagagactatgtgacttaggggtactcaaa
tggcaagatgattctgaatgggcaccgcccacattcatcataccaaaaaa
cgacaacaccgttcgggttgtcagcaattttagggaagtaaataaacgca
tagtgagaaaaccgtttcctatccccaaaattagcactattctacaagaa
ctagaaggctttacatatgccacagccctggacctcaacattggctatta
taccattagattggatccagatgcgtccaaaatatgcaccattacatggg
gtaagtactcttacctgcggttaccaatgggtgttgcatgttctcccgac
atcttccaagctaagatgtctgagctaatggcaacccttgagtttgtcca
aacttatcttgatgacttattatgcatcagcaagggtagcctggaagacc
atcttaccaaattaagacgagtctttatcaggttgtgagacacaggcttg
accgtcaatgcacgcaagtcatctttctgtgccatggagacagagtacct
aggatatgtactatccagatatggtatcaaaccacaaccaaataaggtac
aggccatccttgcattaacactgcctcaaaatgttaaacaactccgtaag
tttctgggcatggtccagtactacagagacatttgtgcaagacgcattga
agtacttgcaccattaaccaatctagttggtgagtgtggacacaccaaag
tcacaagggctaacaaaaccaagaagaagccgtggtattgggatgacatc
catcagcaagcattcgacactgtaaatgcaagaatggcttgcaatgttac
cttggcctaccctgattattcacaaggatttgagatttacacagatagtt
ccaaatatcaattgggcgctgtgattactcaaaacaacaggccgctggcg
ttcttcagtagaaaactgagtcaggcacagcaaaagtatagcgtgaccaa
acaagaactactggccatagtagaaacactaaaagagttcaaaggcatgc
tttggggacaacaaatcacggtctacactgaccacaaaaacctaatgcag
gatgctctaggtctgacctctgatcgagtgtaccgctggagattactctt
agaagagtatggccccaccatcgtgtatatcaagggcatccacaatacag
ttgcagatgccatctcacgactggactctggacctgttgcaaatgacagg
tcaacttggatgactttcgcccaatgttggtgttaccataacacgataca
accggaatcatccctcgcaaccaccaaggaatccataccaggtgtttgcg
aatcgaaatgaagaggaatccatctatccactcacaaccagagagatagc
ggaggcacaacgagaagatgaaagccttctgcacaaaggctaatcaactc
agttagttgagaacattaaagtactctgcaaaagcctccaacaccatgca
gtagcttggtttcaacactacctacagcgccccgggaccaagcgtcttga
agaaactcttcgtctttcaatgtattggaaaggtctaagaacgacagtcc
aatctcacgtcaaaaagtgttatagtttccaagtaggacttaagggaaag
ttgtgtaaaaaataaaaaaagtcaaacttgatactttttagaagcatcgt
acaatatataaaagtaatatgttgtggagaacgtattatttccacttact
ctaggagaacatccactccggggaacagttgttgttggtcgaaaggccta
atcaattattgtaatttagcgaaggccaaccgactgttcaaacgtacttt
gtcctgaggatgagctcaggtacggatggtaagaaaagtacattttcaaa
gattcgtacatttaggtaacgatctttggaaatgtaccgatttctgagaa
tgtaccgatacatgtcgaaggtacattttgaaacattggtaccttctaca
ttaggaactaatacgatttctacgaaaaatgaattggtacattttcaaag
atcggtactttttgtaccgatcttgaaaatgtacgatcttgcaaaatgta
cttttcgattaatcagtacattttgaaagatcggtacattttggtaccaa
tctgagaaaggggctgaagagttatttcttcctgcatcttgtccatgtcg
tgtcaacaaaaaataaaaaacaaatacacgcgataaactgctctcctcta
gagagagaaaaacaacgcccccgtgtcagagtcctaaattcgtgtagatt
gtacttaaaaatcctctaatgccatctgtgttattcttgtatgagtcaca
gtattggtactaacctacattctttccattacgtccgtaaacaagcacag
gcagttaaaatacgggaaactgccaactaaacttgcaatcaccaaccctt
gggaggctttatgtgtggacctcataggaccgtacaccctcaagggcaag
gacaagacacaaagtgacttcatgtgcgtcacaatgatcaaccccgcaac
aagctggttcgaaattgtagagttgccagtatcagagctccatgagcttg
atattcccatgggtacaaaggggcacaggagcaaagacacacatgtccaa
ccacaacaaccctactttggcaaaatgtcagcaacagtaggcaatatagt
aaacagggcctggtttagccattacccacgtagtcagtacattatctacg
acaacggaagtgaatttaaacttcacttcgagaccctctgtgattcatac
agtctgaagagtaagccaaccagtgtcagaaacccacaagtgaatgcaat
acttgagcggatgcatcaaacaataatggcaatgctccgcacagctgaat
tagatatggccgacactatcagtgagagtgacattgctgactttctcaca
aatgccgcatgggccgttcgctctacctatcacacagtactaaaaacatc
gccaggagcagctatctttggacgggacatgttgtttgacatcccttaca
tttctgactggtcaaaaataggggaatatagacaacggcaaacagaccaa
aacaccagacaagaaaatgcctcccgcatagactgggactatcagcccgg
tgacaaagtactgctgcgaaaagacggtatcctccgcaaaacagaaagcc
ggtatgaaagtgatccttggaccatcacgtcagttcatacaaatggcacc
ataagggttcaacgcgggactaagtctgaacgactcaacatcaggagagt
tacaccatactttgactaaactaaacattgtaccttacccctctctcctc
ctaagacttacgcttcgacatatgctacaccatctttttttcctcaaggt
tatttttttcctctggaggttttcttttgtgtgtgcattgacacttatcg
ctccattcgtgggggcgagtgacatgagccaaggatacctactggtaccc
ctgacccaacctgggcccaatatcttcccataggtacacaagcaaatagg
gattctcctccccaagggaaggatcccaccaaatagaagcaggactcatt
aacaagaccattgagtcctgcaggacttgttaacaagaccattgggtcct
gcaggaccctctggcaggattacaactacagcctaattaggttcaagtag
atccaggttggcaggcaagaatgcatgtagagcccaaaccaggtgcatat
agacccagtttggcatgtatgaatccaatagggttcatgcaaatctaacc
tccttgaattatatgtaaaatacatgataaacaagagaggaccaccatga
ggtagtcctcattttcaatcagttttatagctcataaaattaatttccaa
tcagctggaactcctttttctacgtctttatctacaactacttttcgatt
acttccggcttaggtcaCtttggggaatgggaaacggttttctcactact
catttatttacttccctaaaatcactgacaacccataccgtgttgtcttt
ctttggtattgtgaatgttggcaaagttcatttggaatcattttaccatt
tgagcacccctaagtcacatggtcctttaggtggtttctacatgcttttg
gagtattggaaaaggccagccaagacatggctgtgctccatcctttacat
ggagggagactgacataggccaagtacctaccttaattagtacccttatt
ggtacccttattagtaccaatctggactaatttgaaaactcccaagtaag
ggatcatcctgacctcccaagtgatgagaggtcctgacaatgataaagat
ccatatctttggatctaaacgacaagagaacactctgtcagatcaccctc
atgagaagggtataaacataccagagatgtgtagaaacctacacagaatc
acattgtttcgttaggattgcattgacatcccatcctcattttgttcatt
gtaatcactaaatgataagctcacaaattcccatcatcaacaaatctata
acacctttacctacgaaattggtatttagtattttttagctccaaacggc
ttaggtcagagactggcttacaatcccagtcacctagtgtcccttgaaat
agctcctcaaattcttgtaggagccccagttactttgcttgttctgggtt
acttaggtgtgtgcagttgtctttgacaattgccatgagatctgcttttt
catatttagcgtctagtatgtgtatgaggcattttgttgccttgagcatg
ctctggggttctttggatgtgtcttggtagatgctatttgtccaagcctg
tttctattgttgcattggccatgagatgtcatccagtgtgatttcctttg
tccgaaagtctaggacaatccctaactctctcaagggattactaccaaga
atgaggtcaaaccttggtttggtcatgttattctcattgtattccacaac
atcaggttgtagataacactccttgcttgaagagtactcaaagaatttaa
ctctgattttccctgtccagttgtctggaagctcccatttgatttatgcc
aagactttggcacctgcctagtcaggtagggaaagggtttgccttttcct
ttccggaggaaataaaggtctccatcagaccctgagtccagtaggacttt
gaatttgttaatgggatgactcctcagaggttgtttatatgctctgaagg
attgactttcagtcgctggttccattgtggccattaatgctgtaacaccg
agtcggcccttggtgtgtggtgcaaccacctgttttggttgtttgagact
gaagttgacattgggaatactagtactgtcctcagtggcctttgttttgt
tactttttttaaatatttgtggtcgttgtctctaaattgtctcaaatttt
taactcagacattttttgttttggaacaatttttttgacgtgacgttcga
tttaatctttttacttttattagtctggatagctttacttggactggggt
tagtgtaactgtcaactgcagtacttagtttatgtttcttacaagtatgt
aattccaaaatgctatccgacccacgccttcacaaactgtcctcggattc
attgtcactttctgagtcattggcacgttgtttcttgaacttgtatgtct
tcttgcggagtgctttcttcaactcctccttgattatcttgacaaagttt
gcaccctcctgtttccttactttggagtggggcttacctgcaccccaatt
cctgttgataggagtacggtctttgttataacggcagcattcaagtgtat
catgactcttgtgccccccccccatgcttcctgcacagtgcgttgtcgtc
gagcgcactttcttgggattctacgggatgctggagtccattgaatccat
cttgtgctttccatcagttccctctgctttggtcatgctggagcacttca
catcaagttctgcattgttcttgatattttctaggaccaagagaagggct
cttgtactgatgggagtgctattctcagtcaaattgtaatgggtctgcca
cttgccacttggcctgatacacgcgcaacaagtgagtcacaaggtcggca
ttttccaagggcaatctttcttggtggcctgatgatccttcgggctgtaa
tacaggcagggcaatgtcttgaggtaactgttgaatgttccactcagacg
aaaaactgacgtattgagaacctgttgggattcttcaacatgtttgtaat
gcagtacttgagggctttgcccatgtcatgacaaaacacctgaagcagat
ggaatgtgacgcactcatgaaatgagtcccaagtcttagtgggagtctcc
atgtgtgtgacccttttatgtcttcacaaggagcacacgccacttgggcc
ttgatgatcttgtgccatggctgttgggccttgtcagagaggagctttcc
atacagctcggacagcttcgctccttccattgaggtggcaagctttgcgg
cttctgtactcttcattgcatgttcatatgtggccttcacagtagctaag
gcaggtggtataacctcttattgccttttgccttttcttctcggagttgt
gcaactgcatgttctccccctttgtgagctcagagttgagtttagttgtc
tcagcagccctctcagctttggcaaagctcgtgtcaagcctcatttgctt
gcacgcaagaatcacagagtgtacattcagtaaaaactgctcaggagtag
atgcccatactgacactttgctcattccctttgttgggaagagtcatctt
gaagtaagtagtctacttgtttttcttgagggcatcctgcacgggatcct
gctcgggaatgtagcgtatgagggaattctttcctccaatgccttgtttg
tactcaatccacttaagcccttagggaaatgccttcgtggaggacatggc
ttgtagctttgctcctggactagtacctagaaaagtttcttgtaataact
ctttggagggctaagaaagaaatcgctcgcacggtagtgcgcgatgagcg
tagtaccctgtgtggtagaaatttgttttttctcgaccctctgttggttg
tcgggagagcctcttgtgtggtggtgcatcgaacatatggagtttggcag
gagctatcttatgatagtgacctaagctggaagtagaaaatgaggtattc
cagatggttgaaaattatttttatgagctattgaaatgatcaaaactaag
gactgcacaatgttagtcctcttgagtttatcatggtgtttacatgcaaa
tcaattacatttggtttgtttgtaccctgttggattcttgtgtgccaatt
agggtcttagtgcaccgatcaggctgcacatctgtcttgccagtgggtcc
tgcaggactccctggtcttgccaaagagtcttgtcaagtgtttggtgaga
ttcttcctttagtggtaagaattttatttgtggttatgaacacatgccct
gatattggggcatatgtgggtaagaggtaccagtaggtatccttggctca
tgtcacttgtccccacgaatagagcaataaggtgtcaatgcgcacaaaaa
agtaaaacctccagaTTATGGCTGTCAAAATTTCATGCTGGCCTTGAGAA
GAGACAGGATCAACTCAAGAAAAAGTTTAACAGGCTCAGTTGCACCAAAG
CACCTATAGAAAATCCAAAGATTCCACCCTACATACTGGAGGCCAAGTCA
ACTAGATTGCTCACGAGCAAAAATGAGGAAGTGACAGGATTCAAGAATGA
AGTCTTCCAACCTGGTGATGTAGATGTGATGTAAATTGGAGAGGCAAGTG
TATTTGGAGCAAAAGCAAGAAGCTGGTGAAGTATCGAGAGCAGCTACTGC
AATAGGTAATGCTATGACAGGGACTGTTCTAGTTGTGGTGGAGTAAGCCT
TTTCTTTCTACTCTTGCATTTACTTGCTTTAGTGCACATGTCTGATATCA
TCAATTTTTGACTGGATTGCCTACTGCAAAAACCTCAGCTAATATGAATA
CAACCCAAAAAGACAGCAAATGTATGTAGAGGAAGCAGGAGCAAGATGTG
GAGAGAAAGGAGGACAGGTGAGATATGAGGAGCCAGTGTTCAAAAAAGTA
AATCATGCTTTAAAAGCTATGTCTGTTGGCAACAAAATTCTGGTCAAGTT
TTATTTATTTTACTTTTTCAAATTTACAAATGATCTGCTTTTACTCATAT
TACTTTTTCCAATTTGCATATTACCTACTCTTTCTTGCATTACTTTTTTC
AATATCACAGTTTGGCTACTTTTACTCATGCCTAGTTTCTTCAATCTCAT
ACTGGGCCTACTTTTCCTTGCGCACAAGAGAAGGAACAAACAATTCAAGA
TTCTCAATGAGATTCGCAAATCTAATGCACAATTGATTGTAGCAATACAA
AAGCAAGGCTCTTTGCAAGATTGGAAACACATTGCTTGCTAGTATTAGCT
GAATCATAATCTCTTAGGTGAGGGGCAATTTCTGCCCAATTTTGAGAGGT
TGAAAGCCATTTTTATTTCATCACTCACAGCCAGAATTTGCCCCTGAAAA
CTTCAGGCCGCATTGTTGTTATCAGGGAAAAGTGAGATCTCAGTTTTCAG
AGCAATCAAAAGCACATTAGCCAAATCATATCCTCTTTGGTGAGGGGCAA
TTTCTGCACTATTTCGAGGGCGTGGAAGCCTTTTTTATTTTGTCACTCAC
GGCTAGAATCCCCCCCCTGAAAACTTCAGGCAACGCTGTTGTCATCACAG
ACAAGTGGTATCTAAGTTTTCAGCATGATCAAAAGCATATTAGCCGAATC
ATAACGTCTCAGGTGAGGGGCAATTTCTGCCCATTTTCGAGGGGTTGAAA
GCCATTTTATTTTGTCATTCACAGCCAAAATTTGCCCCTGAAAACTTCAG
GTTGCGTTGTTGTTATCACAGACAAGTGGGATCTTAGTTTTCAGTGCAAT
CAAAAGCATATTTGCCGAATCATATCCCCTTAGGTGAGGGGCAATTTCTG
CCCTATTTTGAGGACGTGGAAGCCATTTTTATTTTGTCACTCACAGCAAG
AATTCGCACCTGAAAACTTCAGGCCGCATTGTTGTTATCACAGACAGGTG
GGATCTCAGTTTTCAGTGAAATCAAAAGTATATTAGCTGAATCATAACGT
CTTAGGTGAGGGGCAATTCTGTCCAATTTGGTGGGGTTATAAGCCATTTT
TTCCGTTCGtatttggccgtccaactgatactgtgggaaccctcattgtg
acttaatattctcctactatgcttccaaaatgctcatctgactccacttc
tgctggcaaagccgcacaagccaagaagtccaagaacatcacccagccca
acctcttattctttggctcagacgaggagcagaagaaagaggcaatgaac
atccgctacaaggggaagcgaatcctactgaaagtggcagctatctaagg
ttgtgagattcctgaaagtgaagaagaatataatttccaatacattgtca
atgaaattgaaaatgccacctttgtcaccatcaaatttgaggggaaatac
attcttgacaatggtgacgagttctggagctaccctgccacagacaaatc
tgatgttgtcatggagtcatatcgtctagcttgtctaaaggatgaccata
agttgttcaacaagtatctttgtaaagttaacaagaggaagaatgatgtc
atccagactgagcacgagcaagaactacaaaagaaaaaatcccatttaga
agacatttcggacataaaatgcaaaataaaccaaaacccaaagatttcaa
tgtttgacttgtgtgttgcagagtttgagtcagttgcggaacacatatca
tacactgtggaacctggagttcattttggaaagcaagcagagaagcaagt
gtggagtaagtgtctctcttttcattgttatcatgttattcttgttgaat
actaaatatatatcctcattcaatgttgttgtgtatctgcagagcactag
cattctgactacaaattcacgtggttatccccccagaaaagatgaagttt
gaacgtggtaggatgtggactgtggcaagaaagctcattgatgcagcatc
cccgggatatctttgtctcaaatacattttgcagcacgatcagaagcttc
caagtaatcatgaaaagaatcctcttgagaggaagaagtattcacgagag
gagaacatgtactgccgtgttgttgctgttgtgggtagcatgtcatcgac
gattcctctatcagtgtttcaagatgtctacttttgcaactacctgttca
gcctcaatccaaagcacaggcctctgcattggcttgaaattaacaagatt
attgaggtacttgttggcggtgccatgttagagtttgtcaggattgtgga
tgaacgttgcaagatacttcgtcgtgggttcatctctttgagtacagatt
ttgtgacagattccaaccaacgtcagtccttcgatgttgtgcttcttgat
ttggttgcagaaaagtatgaaatgcaagatgggagcgttcttttcatgag
gaaagaaacgtctcatcgaatttcaaataaactattatctgtgagttggg
ctttcattcaatttcatgaaacaaatatgcactactgaccttgtgtacat
ttattctctacaatatagggcattcccatcatcaatgtactagagtaccc
agctaactttgagcattacagcaagcctaagaccattgacaatgtagttg
gttggttgacggagtccgtgaggctgtcaacgtgctatcatctgatataa
atcagatgtcagctgatggtgcaagtaatgccattggttcaatccttgaa
atagaggtgcaaacacgtcaggagcgatcatatgacattgatctgtcaat
ctgtgttgcacatcagaacgaacaagcaggtgggtaggcccgtggatgtc
ctgcccatgcctattggccccttttgtgtaaaggaggaagtatcattgaa
gataccaataaggggcctggatgaagtcgtgtggctatgtacctatagta
gcctagatgtaggctacatacttcttagcagcatggtccgttccgtgata
ccttttggataggagtacatcagtacctctggctgtagcccatggtacta
atcctgctttcttgtccctctttgggggtctgtaaatcacaagctcagag
agagttgtggtgtgtacatgctgctgctgaggagatgtctcctcagccat
cacgtgaacatctagaagatagttagttaaaattaatgctcacaatttca
tttccacttcatttttagacttttcatctacattgaccgtaggtcactat
aattatagtccaaaacactgttatccaccatgtctgacctcctcaaggcc
ctttcaatgccacagttcacgtggtacaacaagtggacctctctgggccc
ggatgggcttccagattgagcgattgtggacgtcttgaagcagcccaatc
aaatcaagatctcgttcaccgtgaaccggaaagagttgaccggaagcgtc
acccctgaccaggctcgcttcagcaaatagtcttccttgcacaaaagctt
cccgactttgagtcaaagatcgtttcgcgattgcctgcgaacaagcagtg
cgacgggcctacgttgttcccgctcttggaacaatgtttccaagaggtcg
gtttgaccgagtcgtcgaacatcttagccgcacgatgcccggacgatgcc
agcaagacgtatgaaaacttcgtcgaatgccagcgagactatctccactt
gccggttttctgaacattggcaaccagctgatccgctggttttgtacctc
acgaaagcctgcactcatgccaattcatgattacatgtgacgacaagtgc
agctcatgggctaccttgagaaagggctccttcatgtgacgatggagctg
cccacaaagacggagaagatcaagcagatcttcttttcaatgccaaggaa
gcatcaacagaagtatgcggaaatgcataaaacattgcccgacaaccatg
tcacgctcatctgtttttttgagcagtgccaaacgctgattgagcaaacg
gcgtactcaatcagctccagaaggagaaaactgagaaggccgccaagaaa
acgagctccaagataccgcacgaacgcggttccatgacgactcgtcgtgt
tcaacgtcccgcccgctcatacgattggaacgatcatcacgatcgtcacg
gctactgctatcacgaccgccacaaatgcagcgactgcacctgtgacaag
gcgttgcacaagcatgaccatcatagcaatcgcaatggcaagcattgtac
tcctactccgatgatgatgatgacggacatcgccacgtatggactcaaga
tggtgaaagtatttatgccttctttgctgcacccagcaagatgtccaaaa
aggccaggcgcaagaccgcctaggaaactgcgccagcagaaaatgttttt
gtcatcccatgaattaaatagtgtcaataaactagagcaagttagtgaca
acaatgatgtcagttttaaaaatagaatttttttaaaccatgacgatgat
tcaggtagtatactacctagtttagaggaagtagacggctcctccactgt
agattccttttttctgctgggaacacttattctttcccaagccatgactg
ttttgaactggagtttgaggaacccaggtacagacgcaaatgcccagtta
ctgtctttacagcagatacaattggggcagtcaaaagcagacgactcttg
tgagtgctgcttgactccggctcgactgtatctatgatcaagagatcagt
cttaccaccaaaggttatccctaaaacaattagtgaaaccaaaagcattt
ccgcgcttgcaggaaaacttcaagcgcaggaagttgtgacactcagagac
ctgagattgccagattgtgaccaaatccagtgcatcagccaacaaaaggc
tttagtgtttaacaatgatcatgtcaggtacgacgtcatcctgggtacga
atttcctgttgaaaacagagctcaattactcagaaggcaaaatggaatgg
ttcgattgttcccttcctttgcggcccccaggtggcctggactccaaaga
cttagatgcaatggaggacatgtttttcatccaagcagatgatgagttct
ttggcaaagatttgttgagctgctatgccaccgacattttggatgccaag
tatgaatggacagatgtagctgatgttgtagacaagcaaacacatctcaa
tgcacaccaaaagaaagacttgctccaggtgttgcaagacaaaagcaaga
tgttcgatggaactcttgggttgtacccacattgtaaggtacacatagaa
ttggtacccgatgcaaaacctgtgcgcgcccgaccttatccggtcccaca
catacatgttgggccccaaaaagctaccggccccgtgctggaactgggat
cgactttttgccctgtgctggaactgggacgccgacagccccgttgtgac
actggccatcaaaacgcaatctggtgacgatttggggacatttcttggtt
gaagtagaaccttaggagtacccaaacgcaaaaattctgacaggctgttc
tgacataagtagataggccgtctggccaattccacttcaataccatcaca
tggacctttcacatcgtccaacgcacccatcagaactgtgatccaacaca
gtacttgacatttgcacaccttcgctcacgttttttggccaacccagcac
acttgcatccatattattgccacggatcgcgctcactcccgttttttttt
caaactaaatacttatgtacccacactagtgccaatttgggaatccccaa
actggcactagtgctggtttggggtgccccatggtggctctagtgccaga
acagggctagtgcaaatttggggtttcgagaaaaaagtccaattccagca
cggggcatccagttccagcacgggacatgtcaatatctcatttttggtcc
cagttccagcacgggcgcccgtggcacggtgccacaaccgggctgtcggc
gtcccagttccagcatggggcgaagattcggtcccagttccagcatgggg
ccggtagctttttggggcccaacatacacatgagtacgttcaaatgggaa
tttgaccaccttgttgaacttggagtacttttcccagcacaggaaagtga
atgagcctctcctaccttcataatcttgaagaaggatggtcgagtacgtt
ggatcagtgatttatgccaactgaacaacgtaatgaagcgacgccagtat
ccacttccaatcatatcagatattctgcgcaaacgctctgggtatacatc
tttaccaaactggatgttagtatgcaatactacacctttgagctggacga
ggaaagtcaagatttatgtaccattattacgccgttcggcaaatataagt
tcgcccggctccccatgggactcaagtgctcacctgacattgcacagtcc
atcatggaaagtgtattgtctggcattgaagatgcagacatgtacattga
caacattggtgcattctttcatgattgggaccatcgcgtcaagctcctcg
tcacaatcttgcaagattgcaggagaatgggtttactattaatctgctca
aatgcaaatgggcagttcaggagactgactggctcagctattggcttaca
ccccgaggtctcaagccatggaaaaagaaaatcaaggctatcctgtacat
gaatcgcccccacaatgccacagaattgcgcatactcattggctgtgtta
attattatcgtgatatgtgggctagtcgtgcccatatcctcaaacacttg
actgatcagtccgggttgaaaaaatatgctccaatcaattggaccaacaa
aatggaacaagcatttgacaaaatgcgtgcccttatggccgccgacactc
ttgcggcctatccaaaccacaacaaaaggtttgacattcataccaatgcc
tctgacttccagttgggagcttgcatcttacgagaaggaaggccggttgc
ctccttctcccgaaagctgtcgaaatcacacagaattataccgcaatgga
gaaagaaatgctccctattgtccctaccctagaggaattcaggggaatgc
tattaggtgctgacattcatgtctttaccgatcataagaacctcacgttt
gacaccttaaagacacaaagggtcttacgttggcgcaataaggttgaaga
ttactcaccaaaattgcattatattgaaggaccccacaatattttagctg
acaatttatctcggctccatcccctagttacaccggctcagatcacggag
gggaagagtcttgtagacccagcagtggtttcagacaatgaagacgaagg
gtacttcttggatcaagagtacgctgggttcaatcacaatgaactgacgg
agatgttagagtgttacctcaacctcccggatattccgcatcctgagcgt
aatccgttgaattatgctcacatacgtgaacagcagcagcaggatgctaa
actgctagctctacaagcacaaaaccttgacaactatgtcaccttgcaac
tagatccagatgtcaaagacattatctgttacaagaaggatccacccaag
acaattggaaaattgccttgccggactaaatggttgatgacactgtcaag
tggtttcaccaagtgatgggacatcctgaaaaaaaaaggctaactgaatc
gttgagacagtgacatcacaatccagccctgtttcgacacattgaccaac
tcaagtgtcccgactctcaaaagtacaaaatagcacgccatggatacgga
ctgttgcctgagagaaaagtgcaaattgcatcttgggaagaggtggccat
tgatctcattggaccttgggaagtcaaggtcaacagccaaaaagtggagt
tcaatgcactgacctgcattgacactgtttcaaatttagtcgaacttatc
acgaatgagaacaagacagccagacacattcgcaataaattcacacaatg
ttggctttgccactatcccagaccaatgcattgtgttcacgacaatccaa
tggcggttggaattgttccatatcaaggatgtttgctcgaccagcaagaa
tccccagtcaaatgcagtctgtgaaagaatgcatcaaacagtaggcaatg
tgctacgaaccctagtacatgccaatcctccacagaatatgacccaggca
cgagacataattgacgatgcattagcaacagctatgcacaccatgcacac
tactgttgccactaccctaggaagcgctccaggagctcttgccttttcaa
gggacatgtttttgaacgttccgctaatcgctgattggcaggccattgcg
cgcatgtgccaacatcatgtcaatgagaatttgcgacgtgctaacaggaa
gcgatgtcactatgaccatgctccagggcaacaggttctgaagaaagtgc
acaacccaactaaattgggagtaagaaccgagggcccttacgccatggaa
cgtgttcacgtcaatggaacttaaccattcagttgcgtgatgggatcacc
aaactcatcaccatacgcagagttctgccatatcattgaatcttttccac
ttaccccagcacagacatctttgttcaacaagctgtatccaaggtctttt
cgagttttttacctcaggttgtttttctccacctcttcatgggaaggaat
gaaagtggagttgtttcaccattcattctatttgttcgattcatggcaga
gagaggttctcgccatggaggggaagagtgtcctgcccatgcctattggc
cccttttgtgtaaaggaggaagtatcattgaagataccaataaggggcct
ggatgaagtcgtgtgggtatgtacctatagtagcctagatgtaggctaca
tacttcttagcagcatggtccgttccatgataccttttggataggagtac
atcagtacctctggctgtagcccatggtactaatcctactttcttttccc
tctttgagggtctgtaaaccacaagctcagagagagttgtggtgtggaca
tgctgctgctgaggagatgtctccttagccatcatgtgaacatctagaag
atagttagttaaaattaatgctcacattttcatgtccacttcatttttag
acttttcatctacattgaccgtaggtcagtggaactcagaaacatgccaa
accagtcaatgaggaacttggcactattcttgacaagagtcatagtatcc
aggttcgtgtaaatcatgctgaatcgagaatggatgtccatagggccatc
cgaaagaagaaccagcgcaatccggtactggcacgaaagcctgcaaatga
tacagatggaacggttgccatgatgagactgagcgtgctaatatcattat
gggggatgtatgtcttgctattaaagagttgctcagttttgatggagagg
atcacaaccttctcactcctgctgagatgctgaccaatgactatgaccat
ttgacctacactgaaaatgataagatggttctccgccagttcgaagccac
ctctactgatgcaaagcagctttctatgttcatgcaagagaagggaaaca
ccaatgcatatctgctcttccaaatccagatggttttgcaatgtacgcgg
agtgactattttgaaatgctggcaggtaagttatgctcttttctaagaat
gttatttccgcgtatcgtgtacacatattgacagcatactaattatactg
tacagatttttctcatggcacaaacatggcagacttgcgtgcttgtaagg
cccgggcagtatgtgtctgttgagaaaatgctgatctctctgccgcagac
actgccaagtgtgatgaagttgttctaatggaaaaaattgaagtctacag
agatgtgtatgcctctgacttggcttgctgtctgtcttgtgattgataag
cgcagtcttcctccagcgtacagtattacagctctacttaaccccatgtt
tgggttggaaccttcaatcaccggatcccatctaatgaccaaagctcaat
atagtaatgcatgtgagggcttattgagagttatgcaagatgaatttgac
gccaagaactcacttatattccctgagagtgaaagtgaaaacagtctcga
tggatctgtctgtattgtcaaaaatgacaactaccatctggctgagaagg
aacatgttctctttgagcaatataagagacagaaataccttttaaccttc
aaatttgatcattctatcagtggaactaatgaaaaaggcaaagtgatcac
acttggatatggcccagtggaaaagtatggtgccgatctgtgtaatggta
aaaatttcaagcaatatctcaacgagagggggagatttgacaatctgAAa
ttctttgatgataacagtcaaatatttccagtgcttaatttgattgtaaa
gagggaagtttcacgtagagttactgaggtgggttgtgagattttttttg
ggctgttgggatatgtctcacaaccaagccaaatacacttggggtttgca
actatgaacacattctgatgcttgctcacatgcttcgacacatttacatt
ggtcctgagtgggtcgctcaagagtatttgtgatgatgcaaagccaaagc
atggaagaatcagtctacggatgatttgctgaagtgcttcagcctcaaaa
gaattctagaagcaaaatcttatgggtattcaacaccaaaggatgtcaca
atgagtgagtatctcaaaaatattcaagacagttgagatgcctgtttaaa
taatctgtgtttgcatttcaattcagtaaaataactactgtacttgttgg
aaatatattagtttagttttagggctaatatctattcatatttttacctt
ttcaacgatcacaaatttgctgcttttacttcaagtactttttcaacgat
cacaacttagctgcttttaccttaattactttttcatagatcccaccatt
gctgcttttacttcaattactttttccaaacaattcctgattttactttg
attactcatttcaaagatcacacaattgctgcttttacttcaattacttt
tcccaAGAATGAAGTGAGCTTACTTTTACGCCTGAGAAGCGCTTTTTTGA
AACACTGTGAGGAGCAATGGGAGGACCCATGCACTTGCAGGTGCATCATA
AGAGGCACTGTTAAAGCAGTCTTGATTTATGACTATAATGTTGATGACAA
TGCAGGGGAACACTGGTATCATCAATTACTTTGCTTCCACTAGCACATCC
GACAATTTCTCCCATGCACAATTGAGTAGATGTGGACAAAGACATACATG
AAGAAAAGAGTGTGTAGTGTGATGTAGACCCTGAATAACATGGAGGCAGT
GTTTTGTCAGGAtgatatatgccaatgatgcacacgtataagctccatga
gattccaccaggaacctcaaaggcctttttgctttgtgcaatacaaagga
agaacaaaaatcataaggtactagtttctgagaaacaataaacaaaagac
atttactttctaagaaatgcaagtatctaggaaagatgtttctcagaaaa
catattcaaaaatgttttctttctcaaaaacttctcatagaacagattct
tatgtcacttgagaaaaattcaagtctagaaatgatacaactgacagctg
gaaattcatccaatcttctagacagatcagctgttcattacaagcatggt
caattgagtataccacgtatttttgattagtagcagctaagctcttaaaa
ttaatttcCAATTTCTTAAGCTTCAATTAAATGTTCTACTTCAAATTGTA
CCTAAGATTGGCTTGTGTCACAGGAGTATTCTGATTTGTGTGAAGATGAT
TTGAATTGATTAACTTGATTAAATAGTATCAATGCAATCATGAACTGAAA
AATTTATCAGCAATATCATTTATTTGTATTAATTTACTAACTTAAAAGTT
TGTAAATTTGCTTAAGCATCAAGTCTGTGTAAGAATATGCTACAAATTTG
AGTGATACCAAAGGTTATTTGTTAAAGTTGttttcctctctccatgttct
cagacatcaatgtatctttcagtattggagacaaggactgcagcgatatc
atcccctgccaattgctgcattgatattgtctcttgcttGTTTCCTTAAT
CATGAAGCTGTTCATAATGTATCAATACACCAATGCTTGCCATCAAATTA
TCTTGAGGACTTGATTAGACATTTGATTTTCAAGGACAGAACAACAAATC
AACGAATAAGTTAAGCCCAGCAACATAGAACACTCATTTGAGCTTGTTGT
ACATCCCATGTCCTTCTGCCACAGTTATCTTGTGAGACCATCCTAACACA
TTTAAAAATGGTGAAGGAACTTTAAGTGATGGAAGTCTTTGACATCAACA
AGTTGAAGGGGACCAGCTGCATGTACTGCATATAATGAAGGTTTTGTTTG
GTATTTGTGTGTCTCTGCTTGTGCTAGCTATCAAGTAACATAACTTGGTT
TGGTCAATTTATGACAATTCTGAAACTGATGGCTATTCCTAATGTATTCG
GAATTTAAAAACTAGCCATTGTGAGTCATGACAAATATGCTAGGGTGCTC
AGCACAATATCTGGTTTGGATGATGATCATTTTGTATCTAAGTATTTATT
GGGAGGACACAGAGTGTCATATCAAGCTATAAAATTCAAATTTCAACCAA
GTTTGATAGGCTATGTTATTTCACAATTAACAATAAAATTGTTTTATGAC
AGTTTCACATTGTATGCATTGGTGTCCATGAGTTAATATTGTTTTTTATG
ACATGTGTATGACAACTGAACATTATgactgcacaacctaatttgtatgg
atgtgattttgcgggaagactggacacaatataatatgttgttggaactg
ttcataccatcattgaagagcttaattttctggcatttgaatgatttgca
acacttcaagtgcaattaagatcattgttttcatccatgtcataagaaat
tggctttaacacaagaaaaattttggtgggaaagtttgacctgcacaaat
tagattgtacagtcttATTTAGTGTCTGTGGACATGACATCATATCATAT
TGTATTTAGCCATGGTTGGTTATGACTTGGCGGGCTGTACTGCAATACAA
ATGGCTGTTGTTTGTTTGGTTATGGGCACATTTTATTGGCCATATAGGGG
TATGCAAGGTCATTCATGATGGTCCATCCTCTGGGCATGTGACCCATATT
TTTGCTACTCAGATGTGGAATGAATTTTAAATGAAGAAGTTCTGAGTTTT
TCATAGTTTAGAATCATTTCCATGCATGACCTGCAAAATATGCATGTTGA
AAGGAAACTATAACTCTGTTATGTTTCATCTTGGCATGGAATGGCTTCTA
ATGAGAAAATAGCCTTGTGATGTGATATTTTGAGGACAAACGATATTCAA
AATTTAAAAGCTCAGGAATATACGTTGCTATCAAAAGTACAGAGGGATGA
AAATACACAAAAAAGACATCCTTCAATCATCAAACATTTTGGGTGCGAAA
TACATGACAAAAATATGCAATGGAAATATATAATGGTTATACACTCTGGA
ACAGGAGTGGAAGAAAGGCAGTTACTTTTGAACCAACCGTCACAGTTCTT
AATGTCAAGAGTAACTTCCTTAATTCTTAACAACAATGCATCATGATTCA
ATGTCATGAAGAAATTGTGGGACAAATCATTCAGGACCACTGTAGAAATC
TCACCAGTCAATCCAAGAGGCAACATGATGTATCACATCATTTGTCTTCT
GAAATCAGTACAAACTTTTGTCTCCATGCAATCCCATTGCAATTGCATTT
GCGGTATTATTTTTCACTTGTCTCTTCATATTGAAATTTTTTACAGGGTC
CACATTCTAAAATAACCACTAAGAAATGGTAAAAATTAAGCTTTACAACT
TTTTGCCTGCTGTAAAGATGGGTCTTTGAAAGCACACCTAATGTGTGAGA
ATTGTGATGAGATGATTGCCTTATCAAGTATTGTGTTTCACTAAGACATT
CATATGTCGAGGACAAGTTAAGACATACCACATTAGTTACTTTTAATTCT
TATGAATATTTACAGTTTTCGACATGTTTTGTTCATTTTTATGAGAACCT
AAACAACAATGGCAATATCAGGATCTGCAGAATCACATATGGTCGTGTTG
CAATGGAAATGAAAAGTGTGGCTGTCAAAGCCATGTAATGACTTAGATGA
CTGTAATATGGGAAAAATTTGGATCATCATAGAATTCATGATTTGAGAGT
AAAATTAATGTTGAGGTGAAATGCCCCACCCATAGCAGGTAGGGCTGGCC
TAAAATCCCCCTACTACTCAGGTGCATAACACAACTGCAACATCAAAAAT
GAAAAATGTTCTATTTAATTTGAAAGGAAACATCAGCAGAAAATTGAAAC
CATCACAAGGgcaaggggcaacttcatgaaaaataagtcaactgccaacc
aagtgtctatgctatcgaccactatcaacaagattgaaaaatgtatattg
tattgactcaccagttgatactatcattctgtattaattaaaaggttgat
gttttggaaccatattgactttttgttgatatgttgactgggtgagctga
tattattgacAAGGGTATTGAACTGTGTATCAGTAAAGATTAGTTGTTCC
CCCTCCACAACAACTGCTCTGATGTTCAGTAGTAATATTGGCAGTGTACA
TACTGCCTTCATTCCCATTACACATAAAATCCCTCAAAAGTATCACCAAG
CCCTGAGCCATGGTAATAGatctcatcatcatcctatcatcatctcatGT
TCTGTTAATATGCTCTTTATATTTTGTGTCTTTTTTCTTCCAGGGAAACT
GTCTGACATTGACAACTCTTACCCTGAAAAACCATCTGTTGATCCCCATG
CTGACCAGTGAAATAGTGCATAGGAAGAGTGCAGAGGTGGTTGACTGGAC
TCATGTTTTCTTGTTGTTTTCTATGCATTGTAATCACATTGGGTGTCGGT
ACAATCTTTTTGCAACAAATATCACCTCTCTGTCATCAATCACTGCCCTA
CAACAGATTTACAGCATCCAAGGGCTGAATTGACAACATCAATCTGCTGC
TGAGTGGATAAAGATGTTGTTGGACATGATTAGATCTATTCTTGTCACAA
CATATAACATAACAACAGGCACAATAATCCATGACGATGTAGTTACACAA
CAACATGGGATAGATCCCACAGAAATGATGACAATCAATTAATCCTTCCT
TAATGTAAATATGAATAGCAAGGAGTTAGGAAAAGGCTCCGAAATGTCAA
AAATATTGACTAAATGACAAGATTACACATGGATGGATATGGATATCATG
TCAATAAAAACAAAGTATTAAAGGGGCAGATCAAATTGAATCAGCAAGGA
ACACAACAGGGATGGATGAAAGCACTCCCAACGGAGCAAATGGAGCTAAA
TGGGAACACCCCATGGAATTGGTTGTAGGTTTACCTGTCAGTGGATTCCT
GAATAGATTGATTAATCACATGACCCAAAAATTTACCAAAACATAGTTCT
ATCTTGTTCTAGTTTATTTTTTCTATGCAATCACAGCGATAACTTGTTCA
GTTTATACACAGGAAAAGGACCGGAGTCCACTGGTGCATCAATATTTGCT
TTATTCTTTAGCCCATTGTTTATTTCTTTTTCAACACATCAATACCCTTT
ATTGTGTTTGTGGGATCAATATTATGTAGAATAAACCATCATAGGCCCTT
TCCCCCTTGCATCCCTATGGAGTGACAAGAAAGACTAGGAACTGACAAGC
AGCATCGAATTGAGCATCACTGTGCCAAGTCTTCCAAAATACTGTCAAAT
ACTTGACCTTAGGATAttgtaaataaaaataaaaatatttgttggtgtag
atatacagtggcacatcctttgatgtttataaattattagcttgttgatt
aactattcgaaagattaaaatgaggattaaagggttatgcaatcccggtc
atctcaaaatgaaatgatgcaagcttgtgtagaatcttcagagttttggt
atgtttataccctttgccagagggtgttctCTACCATAGCGTCTCTTTCA
ATGAAAAAAGAATGACATTCTGGGACCTTGTCTTAGCAACGATTCCTGCT
CTTTGGGGAAGTTTGCCAATTTACTTTGAAGTAAATGGTAAGCATCAATC
TTTACCAAAGTAGATAGGTTCTTGGTCTATATGTCAATGCTGTACAATGA
CTCAGCAATATTACAGAGTACAGTGCCTCACTATAACACATCTATTGTGC
TGTCAAAAACATGAAAACCATCCGAAGTAAACAAGATTTGCACAAAGTAC
CAGGGAGTTCCTGAtgaagacaacatatcggaaagaaaacgatccattaa
tcctggtagagaactcgtctgttccaacaTATGGCTACTGATTCTACTGT
GATGATGGAAAAATTTGTTTTGTTTGCCTCAAATCATCATATTCTACTCC
CCACAATCAGTCAAATAGTGATCTGAGAGTACCAGTGTCTAAATTTATTT
TAGTTTGGCTGTCTGCTGGGCATTGAGATGTGTCAAAATAAAGACCCAAT
CATATTTAACTTTGGAGTAGTTAGCACCACTCGAATTCGGGCATTCAATT
GAATGGATACCTAATGCTAATTATGACTTGGCGCCCTTGGCACAACCTTT
TTGATCCCATTGCACTCAAAACTGTCATAGTCTTTCCTAAAAAAAAAACC
AATCCTACTGGGATGGATGACTTGAAACAAGTGGTCCACCTCCGAGGCAT
GTGTTTACATTTTGATATTTCAGATAGAAAAAAAGATGACATCCAAAACT
GGCACTGAGTTAGTATTACACAGCAGGACTCGGCCGCTTTCATTAAGAGA
ACGGAGCAAAGGACGACCATTTAACTTCTATTGCAAGACGTAGATCATAT
ATGATTATTACTTCCTCTACAGGGTGCATCCAGTCTCTGGGCACATACGA
AAAATGAACCATCTACCTACAACTCTTTTCCTGGATCTTTTTCATAACTC
GATGCAGACGCCACCTTTTTATCCGCCCCCGCCGAATTGACATACGTGCT
CAGCAAGTACGTCCAAACTCCAGTAACCACCATTACCACCAAACTCGCAT
AGAATTCCCCATCGTCTTCCGACTTATTGGGTGGATCCGTTCCAAATTGA
TATGCCATCCAACTTTCGACCATGATATCAAATTCTATCCTCGACAAAAA
ACCAGTAAGCATCGACCCTATCGCCATGGCCGTCAACCCCACGGGAGCAT
TGGACAGGAGCGAGGATATATAATTCTCCGGCCATCCAAAGACGAATATA
CATCCGAGAAAATGACCCACGGGAATATATAGCATGTAGAATACTGCGTA
GATTGTGGATGCTGCGTATCCTAGGTGTTCGAAATGCAGTACGGACAGGT
TGTAGCCCGCCATGAAGAGGAATTGGGAGAGGAATCCATTGGCGAAGAAT
CGAACGGTTTGTGATATTTGATTCAGTGAGCTTTGTTTCATATGTCGAAT
GGACGAGGAAAACACGAAATGGTTGAGTGATGGATGTGAGCAGGCGCATG
CAATTGATTTCGTACAACGTGATGAAATAGATTAAGTGGGACCTGCAGTG
TAGGACCCGTTGTGATCTTCGCCCGGATTGAAATAAAGTCACGAAAGGCT
TGCAAAGACTATCAGGCAGTAACGCATGATATCAAATAAACCCAAGGAAT
ACGAAGATACGAATGCGATAGAGACAAACTCTCCATGAATCTTCTTTGGT
GCTGATGCACATCACTTTTGTTCCCCCGTGATTCTTCCCCTGACACTAAG
GCCCCCACGGACATGATTGACGCAACGAACGAGTATCATGGCTATTGAAT
ACCGCGAACTGAAAATAATTAGAATGAGCTCACTCATGAATTAGCTTCGG
TTGCTTTGATGGCGACACCATGATGGCTGTAGTCTCGGGGTTGTTGTCGG
GTATGATTATGTTGTATTTGTCTGTTGTTTTGGCGATCTTGGACGAAAGA
TTATGGTATGGTACTTATCAGTATTTTTTGTATCGTACGCCCACTCTTGC
CACACACATTCATACTTGATTCGTGTTCAAATTTTATATAAGCCGCTCAA
ACAAACAAACGAATTTTCTACAACCAATATCAAATTACTATTGCCCTTTC
GAAACGTCATTCAACACACGCGTACCGAGACACGTCACATGCATAGAGAG
GGACATCCATGAAAAAGACCCGAGGCGACGCAGACACCCATCGAGCGAGA
TAGTGCGTAGAGAAAGTAGCAGCCGCCGGCGCCGACATGACAGCGTTCGT
CCATTTATCACAAACATACCGTTCTCGCCTCGTATCGTACTCGCTGGTTC
TTTACGATCTATCGTAGAGAAACTCACCTCGAAACAGAGATTTTGACTTG
CGTACAACATCTGTAGAAAAAACGAACAATGATCCCCGTGATGGGTTTCG
ATCATGACAGTCGAGAATGATTGATGAATAAAAACGTTGTATCCCGATGA
ATCTGACAGACACCAACGTCGCCGACGACGTCTCTTACACGCCGTCGTCC
ACCCTTCCACATTTCGACGACTATCCAAATGGCAACGCAAGTGATAATTC
GTCCACCGTCGCCGGACCTTACACACAACAAGCGATTTCTCCGGAAGAGT
GCTACGAGAATGTGCCATGCGACGCAACAAACCCCTCCTATGATCCGTCG
GACTACAACTACAATATTCCGCCACCGGCCGCCTCAGATGCCGACGTCAT
GCCGCCCCCGCCTCCGGGATATCCGGCATCGTCCATGAACAACGCGAACG
GGGCTGCGGTCGCAAGTGCCAACATTGTCACGTCACGACCGCCCAATGCC
TCGACAAGAACAACATCGTATCCTGCCGCGGCGACAAAGTTTGCCACCGC
CGCCTCCAATCCAGCCGCAATCAACAGAAATGTCCCATCCTCTACATTCA
CCAAAGCACTCGGCCATTTACAACCCCCTGCCATCGCAAGACGACCGCCC
CCAGCGGCACACACAGCCACATCGGCCGCCCACATCCGTGCCACGCCGAC
GCCACCGGCCTCATCAATCTCCCAACAGGGCAACTCGACCGACGTTACGC
CCTATGCAACACCGTCCGTCTACTCCTCCGACATGATGTCTTCACCCTCG
GACAATACTCCTCCATCTCTCTCTCCCGCTTCTTCCGCGCCGGGTCACTC
GTTACCAATCATGACTCCCTCCTCGCAGCCCGAACACGTTGTTTCGTCCG
Tcaataacaacaacaacaacaacaaccacagtcacacgaacaacaaccac
acgaacaacaacCCATCCAAAAAGAAATGCTGTCAACTCCTCCGCCGAGG
AAAATGGACCAACGAAGAAGAAGCCTACGCCAGCAAACTCATCAACGAAT
TCAAATCGGGATTACTGCCCCTCACGGATGGGACGACGCTGCGAAATTTC
CTTTCCAAGTTGTTGAATTGCGACCCCATGAGGATATCGAAAAAGTTTGT
GGGGAATAATTGTATTGGGAAACAAGTGTTTCGGAGGAGGGGTGCCGATA
TTAATCGGTTGACTCCGGAGCAGATGAGGCAGACTGCTTTGGAGTTGAGC
GAGTGAGTTTATTGTTGTGTGTGTGTGTATTGCATTGTTTTGATGAATGG
ATCGATTTTTGCATGTTGTGCCGGTTTGTATGGCATCCTTTCTTATAGTG
AAATTCCGGTGTCGCTTCCATGCCGCAGACTCGAGCAGAGATTTTTCGAC
AGAGTCGCCACCACAAATCGCGTCAAACCTCCGGGAGTCACAACCATGTC
CACCGGAGGCGTCATGTCCTGCATCCCCTCTTCCTACGCCATGAACATGT
CCAAGAATGTCATCGAAGAGGAAATGGATCGACCTCCCACACCACCTTGG
TTAAAACCACCGGCAAAATATCAAAGTTCGAGAATGTCGAGGGATAAAGT
GGCGGTGATCCAGTCTgctgcggctacgtccgcggcggcggcagtggcga
cgacgacgatgacgacgcggacgaATCAATACATCGCACCTAGACCGAAG
AAACCGCGCGTGATCCAACGGGTAGCGATGCCCACCGCCCCAATGGTGGT
GGATGCTGCCAAGTCGGACACGGAAAGGGTGATGGAGTCAATGGAGAGAT
CATCGTCTGGACTTGGTCAAGTGGTACGAACTCCATCGTCTCATGCGGAA
TCCATATCTCGGACGGAATCTGCACTCGAACAATTGGCACGAACGGCATC
TGGTAAGTGTAGTAAAGACTTTTTGTTTGTTTTGTTCGGGAAACGCAAAT
CTGAGAGTGAGTTTCATTGCATGTACAATGGCAGCTGCTAAATTTGTGGA
GGATATCGTCAACGGAGATTCCGGTCTGGGAGACGTCCAAATCAAGGGAA
CAAAACTGTCCAGTCTATCGCTACAGGGGAGCTTCCAAGCACTCATGTCA
CTCGATATGGATTCGGTGGAAAACTTAGTTCAGTTGTCGTCGGCGAATCT
CTCATCCGAGGAATTGAACAAACTCGCCGAGTCTTACAAGCGGTCCGGGA
GTTCTAGTTTTAAGTCCTCGTCGAGGATGGAGTCTTTCATTAAATCCTTG
TCGAATGCGAATTTGAAGTCGGGGCTTGATTCCAATGCTGCCTTGAGTAG
TTTGTTTCAGAACATTCAAAACAGTATGAATGATCCCAATAGTAGCAGTA
CAAACATTTTTGATGACGGTGAGACGGATAGGCTTACAGTTTCTTTTGTT
TTCGAATTGATAATTTTGAGCATCTCATTTCGATATCTTGCATTACTTTC
TTCTCTCTCAAGAAAAATTCTTGAATCGGATTGAATCCTCCACCGGCTTC
TCCAAACTAAGAGCACACAACGGACTGACCGGCGACCATCACAGCAGCGT
GGAAGATTTTCTAAGCCTCATGACATCGGGTGACATACCCCACGAAGATG
CCAACATGCTCAATCTGCCACTGCAGAAAGTCATGGGATCGGGATCGTTG
GCGTCCAAGCTTTCCCAGCACCAACTCCTCAAATTGGCATCCAGGGCATC
GTTGGCAAAACTTGCTCAGTCGAATACAAGCTTGTCTGAATCATTGTCGG
ATTTGGCTGCAGGGTACGGTTCTGCTACTGGTAACTCGGCTTTGAAGAAC
AAACGAAAACGTGGTGATACAACTGTTCTATGATTACCATTCGTGCGGGG
ACTATACGCAATTGTTTGCTCTTTGCTTCATGAAGTATTTCACTAATAGC
TATATTTTTTACTAATACATATTTGAGAGAAAATTTCATCAGTGCGTGTC
ACTAATTAGATTGTTTTTTTGCTTGCCATTGGTTGCTCGCGTGGCACCAT
GTTTTTTCTTACTGAAAATCATCTGTGACAGCCGCCTTATCGTTTTGCTG
TCCCATCATGCGCGACAGCTGCAACTTTCTAATATCCATGTGTTCTGACG
GTACCGCGGAACATATTTCCAGCCATTCCAAAGCCAGTTTGTCTCTTTTC
AGCAAAATTTGTTCTGCAATACGCAAAGGTTCAATCTGTAGGCGCGAGGA
TTCTTCTTCTTCAGAGTCTTCTCCAAAATCACCTTTCTCATCATCCAAAT
CGTCAAACATTATCATCGGCGGAGCTAGCATCAACTCCTCGATAAAGTCA
TCCCCCTTTCCATAAAATTGCGCCCCTACAAAATGCGTCAAAACACGCTC
CCGATAAAATTTATCCAAATATCGTAAACATGCCTCATTCTGAACGTCAT
TTTCACCAACAAACACACCCGCGCGCAGCAACTCCGTGACAGCCTTTTGT
GTAATCAAATTATAAAGCAAGTCAAAGTTACCCTTCCGAAGAGGAGAGGG
CGCAAAATCACTATCAATAAGAGGATCAAAATTCATGTACAACAAGCTCG
GTCGGTCAAACCCCGAAGGCGACGAACCATCCTTCCACCCTATCCCACCT
CGACCACCGCTCGACTTCGCCGGATTGGAATCCTCTCTCTTTTTGACATT
GTACCAATACGAATCAAAAATTTGCTGACCCATCGTGGAAATAACTTTCA
AATCCGCCACCAACTCTCTGGCAATTTGTTCTCTCACGCTCAAGATGCGC
GAACACAGTCGAGCGGGTTCAATGTCAATATCAAATTCGGAGTAGGCTCG
TTGACCGACGTCGGAAGGTGTTCGTATGAGGAGGACGGTGTCCGGCTGTT
TGATTCCACCGGGTGGATGATGTACGTGCACGGGCAGTGAGTGGGAGACG
AACCAGACGGGAAAGTAAAAAAGCAAGTGGAAGATATCGCACCTGTTCCA
GCAGAGTGGTGAAGAACGAGTCCCACGATGGGTACATCGTAGTGTTGATC
GCCGACAGTCCATGATAGTTCAATAGTTTACTCCCAAGCCTTTCCGAGAG
ACATGGGCATAAGAAAGAATTGGAATTGAGTTCGGTACATAAATGTCCCT
TCCACGACAATGAAACAATCATCAAATCACCAACTCACCGCTTATCACCC
TCCCGAAACGAATCCTCCACACCCGGATTTGGCGCATCTTCCTCCTCCAC
CCAATAATTATTCACAATCACCGGTTTCGTAAAATTATCGAGCCATCGCA
CCGTATGCAAATCCCGTGTGGTGGCGAGTAGGAACATGAAGGACTGGATG
CATCGTTGGGTCAGGAAGAGGCGCAGATCTTGGGGTACGATGATGGATGG
GAAGGAGTATTGGTTGGATGCGGGGGTTGCGAAGGCAGTAGTTTGGTGGG
AGGGTCGGGTGTGTGGCGAGAGTGGCCATGGCGAGGTGGGGGCGAATGAT
GAGGTGAATGATGGAGAGGATATCCAAAAGTGGGCGAGTGTAGAGAGGAT
GAAGGATTTCATTGTGAAGAATGCGAGAGAGACGATCTTGTGTTGCCGGT
GGTTTCTGTTGTCAAGCTAATTTTTGATCATGAAGTTATTGGAGCTAGCG
GCGCCTCATCAATAGGTGTTTCGTTTCCTCTCGTCTATTTGCATGGATTC
CCTTGGTTGACTTTTGGTTGATGACAAAGCAGTTTTTGAGAGAGGATGGA
TGTCAATCGTCGCCTTTGATTGCTCGATCATCTTGTTCTCGGAATGGTGT
GGTGTCAACTGCCGGAAGATTTGTGCCCTCACAGGCACTCACACGGGTCA
AACACTTCGTAATTAGTCGGTTTTAACAGCAAAGATACAGTATTCCAGAT
TTTTTCATAGGAGGTGGTATTGCATTGTGGGCGTGCCTGCTCGACTTCAC
GAGTGAACAAAAATCAAAAGATAACTCTACCTGTCACTTGTTTCAAACAT
CTTCCTATGCTGTCACACTATGATGTATCATGCAGAAGTTCCCCAGAATG
ATTTTTACTTGTTAATTCCAAGAGTGGGACAGCCAAGGACAGTCACTGTT
TAGGTTGCCATTGATGGGAGATGTGAACAGATAACTAGCTATGGGCGATC
TGTTCTTGACAAAAAGAAAGAAAAGAGCATACAAAAGATATGAAAACTCA
ATAGTAGGGTAGGATGACCTACAGTCCTTCCTCCAACTGCAACTGTGAAT
GCTTCTTGATTGATGTGTGGATTAACATGTTGTTTGAAAGTCCTTCGTGG
TACTCAATCTGAATTTAAGAAAAGCGCAATGATAGCAATAGCAATTGGAT
GATTGATCTAGTTCAGACATCAGAAGCAATAGTTACCTGTATCAGTTGAA
TTTCCAAATATCTGCACTCCCCTTTTCTACCTCATATGCTGTATTGCCTA
AGTGGTACACAAAATCATCCGTTCTCATGTCGCTGGCAGGGCACATCATT
CTAGCTTCCCAACTAATTAGCACTTTGACATAGTAGTAGGTGGCTAGTTA
CTTTCTTGAGCTAGAATTACTTTGACTTATTTCAAATGATAGAGTCCTGA
GAGCAAAATGTCAGCATGGAAAATTATGCTTTTCCTACTTTTGTTCTGCT
TTCAAAGTTGCTCTTTTCGTCCATAAAAATCGGAGATTGTCAGATTGTTA
AACCTGTTCAAGACATGTCTATCATATTCGTAAGACACTTAAGTGACAAG
AGATATGTCTTCATGCTTGTCTCTTATGGCGGACTTTGGACATCAATGTG
ACTAGTACAAGAAACAGGAATTGTGCAATATTATTATATTATTAACATAT
CAAATCAGAATCTGTGTTTGTATCTTCTAAAAAATCAAGTTTGTTACGCT
GTGATTTGATGTGAAGAGATATAACATAAATTATTACCACACAACTCATC
CCCATTGTCAGAAAGTAAATTTGATTTAGATCTTGACAAAGCAGCTAATT
TTCTTCCCATGCTTTTTCCTTCCAATTACATTGTGCCATGTTAAGGAATA
AGTTTGGGTTAGGAAAACCCATGTTACCAACATTCAGAAGTGTGAATGCC
GATAGAGTAGGAGGAACTGAAATAAAGTGTTTTAGAAACACAAAATGTAA
TGATGTAGTGGTAATATTGCCATTTTTAGTCAGGCGTATTTTGTTCTAGT
AAAACCTAACCTAAGGAACGTTATGTTGCTGTTATTTTTAGTTGGGCTTT
GACAAGATAAAAGGTGTCAATCTCAAAAACAAATACCAAATGTTGGAAAC
AAAACAATGCAACCTTCTGATCTGCCAGATGGTTGCTAACATTCCATGTC
TTGAGTCTAATTTTTGTAGCAACACCAATGTTTGCAAACAAGTGAAACGT
CTTCTAGAATAATGTTCATCAAACACCAAATAGAAGTAATATGAATAAAT
CCATGGCCAAAAGTGATGCTAATTAATATGCCAAGTAACACAGAATAGAG
CGTGGCCTTTAGTCATACCTCTTATAGCTGGAAATCAGAATACCTACCTA
TTGAAGAAAActaggttgcaaattccccattagttccccagtaatttagg
attactgggtaatattgccttttttggagggaaggcggtttttgtcgcag
tgaaattactgtctaactaaatcaatttagggttggggttgtggaaatca
aaattgctcaggaatatagagtaatttctgagaaattgccatggttactg
tggcagtaatattttggggctttactcacagtaacaaaaaagtaatttgc
aacctagGAAGAAAAGTGTTTAGTGGAACCACCAAATGCACATACTAATG
ATTCATAAATGAAAAAATATAAAATTATCATTTTGCCTTTCTAGTAAGAC
TTTTGTTTCTCATCCTCCCCATGTTTTTTGTTCATGCTTCCTGTGATCAT
TCATGTTGTCTAGTCCTTCACCATATGCATGGGATGATGAAAAAGATTTC
TCAGCACCCATCCTCTGAAGTCACAGGAAGCTTCACATACCGACATGTTG
TTCCTGAACAGGAAATTCTAATTGTGTAATGCTAAGTTCCATTGAGTTGA
AAGTACAAGTGTTTGGAAATTTAGCCCTCTCACTCTTTTCATGTGGTGGT
TTTTACAAAGAGGTGTATACGGTTAAGATAAGAAATGAATGCTGTTAAAA
AGATTACGTATCTCTGGTAGGCCTATTTAGTTTTAATACAATTGGTTTAG
AAGCGTATGATGTACCTAAAGATACCGAGATTATGATACAATGGAATCAA
TAACATGTCACTGTCTTAGCTAACACCACCGAAAACTTTAAAAATCTTTT
TCGGGGCAGTCACTGTCATATTAAAGCTCATATCCTATTCACCTATTTGT
GTAGCTCAATTGAAATTTGTTTAACTTTGCCACATTCCATGTTGCAAAGG
TATTTTTCCACTAAAAACGACGTGTCAACGACGCAAGATCCGCCCGCAGC
TGTCGTATCCCTCCGTTTTCATCTGCCACCAAAAGGCACATGACATGCAT
GAGGTGAGTGGCATTGTTTTTTGGTTTGTGTGTGTGTTTGCTACGCCTGT
GTACGGTACCATACAATAACACGGAGAGAAGATTGAAACGAACCCCTCGA
TCACTCGCTTGCATTTGGTTGTGTAGTATGGTAAATAATATGATATCAGG
TGCTATGGTATGGTATCGTACAAATCGTACATGCTCTCTCCCCTCCGTCA
CACAAGAAAGTAGTTCCATTATTCCCGCATCCAACAAATATAATTTCCAC
GTCCCTCTTCATCGAAGCCCCCCACCGCCTGCCCCCCTCCGTGTTCATAA
TCGTCAATAGAATATATATAATATAAACACAATGTCCTCTAAAAGTAATG
GCGGACAAAAGAAGAGGCAAGATGGTAAAATAGCGGACAAGGTGAGGACT
CAAAGGAGCGACTCAGCGTATCACGTGATCTTCCTATCGTGCTGCCCGAG
ATTTTGAACACGCCCGTCCTTGTCGCACTGACCCTCCATCACTCACATGA
ATTGACTGCTTGATACCATACTGCTCTCTCAGTTCCGAGGCGCCTGCCCT
CCCCACAAAGTAAAAGACCTCGACGCCCTCGTAAAGCAATGCAAGGGCGA
CGAGACGAAAATCCAATCTCAAATCATGCAATGGTGGGAAGAGCCTCAGG
TCGCCGAGCCGGAGTGGGAGGCCGTGGGCAAGGCCAATAAAAAGACGGTT
GGAGCCGGAGTGACGGAGAAAAAGCCCGCTCCCGGCGCTGCAGCGGCGGG
CGGAGCGAAGCACGATCCCAGGCCCGTCATCGCCCCTCCCAGGAGGAGGT
CGGAGGGGAGAGGCATGGGACGCGGCGCCGACCGAGGCGGGAGGGGGGGA
CGGCTCAGGGCTTCTCCCACGGGAGGAGTCGTGCCCAGTGCTCCCCCTGC
GTCTTCTGCTCCTGCCCCTTTGTCGGCTCCGAAACCATCGGGAGTGCCTG
CACCGGTGACCAACGTTCCCGGCCCAAAGGGAGCCTGGGGACAGCCCATT
CACACGGCACCTCCCTCAATGATCCCCGTGGAACCACCCGCTGCCGTCCC
AGCAGCCGAAAAAGAAGCCGTTGCACCCGCCGAAGAAATCATCTCTCAAC
AGGATCCCACTCCCTCCGGCCTGCCCGCCAAATCCAACGCTCCCTCCTCC
GGAAATGTCTGGGCCACTCGCGGCTCGGCGCATTTGATTCGGGCCGAGAA
AGCCAAGCCTCCTCCCCCGGTGGTTCCACAGCAGCCAGTCCCACAACCGC
CGTCTCCATCCCCACCCCCCGTGGAAGAACCGGAATACGAACCGGAAGAA
CAACTTGTACCTGCAGTAGACGTCGAAGACGAACCAATCCCTCCACCCGA
GCCGGAACCACTCCTCCCCGACAACTTTATGGGAGTCGAATCCGTCCTCC
CCCCCTCCGTCAACGGGGCCAACATCAACGCATCGGGGTGGGAACCCCTC
GAACCGGCCGAGAGTATGAGTCAACCGGATGCCTCGCAGGTAGAGGAAGA
ACCGCCAATGAACGTCTTGCCCGTCGAACCGTCCGTGGCCTCGGCACCGC
AAACGATACCTGCGCCCATGGCCGCCGTCGCAGCTGCCCCCACCCTCTCC
CCGCAGACCCTCCCCACGGTAGTGCAGCCGTCTCCTCCCGTTGTTGTCCC
ACCCGCAACGAAACCCAGCGTTCTCAACATGGGCCATTGGGAAACGGGcg
atgccgacgaagacgacgacgaATTGGACTTTGGATTCGGAGGGTTCGGC
AACGAGAGCGAGGATGTGTCTCCTCCCGCGGCCGCCGCGGCGGTTTCGAC
GTCGAATGAGGCGTCGTTGCAGAGTCATGCTTCTCCGGCGCGACCTCCCC
CGGGTCTTTCGATGCCTCCCATGCCGGCGGGGGCGATGTTGGTGCATGAG
TTGGAGAATAAGTTGGAGAGTACTACGTTGGGTCCGACGACTGCCGCGGC
GGTGGTGGAGGAGACCAAGGGTCTTGCGGAGAATAAGGATATTGGGAATG
CGAATGTACAGTCTTCTTCTTCGGCTCATCCGCAGAGTTTTACCAATGAT
TTGGGCACTCAGAATATTTATCCTGGCATGACTCAGTATGGAGGGTATGG
AATGGGGATGTACAGCATGGGAAGTTCGAATGGGTTTGGCAGTATGCCTC
CGGGGCAGTTTCCCCTTGGTGGTCCGATTGGTcagcagcaacagcagcag
cCAAAGCCTCAAACTGGTTTGGGACAACCTCCTCAACAGGGGGTTTCTCG
ATCGGGGACCTCCCCTCATACTCTTGGTCAACCTCAGGTCCCTCCCTACG
GAATGCAAAACCCCGCCAACGAAGGAGGAGCCGCTGCCAGCGATGCAGTG
CCCAACACCACCGCTGGCATGCCACCCGGCGTAGGCCAAATCCCCGCCGG
TATGCAAGGTTATCCCAACCCCGCTTTCATGTATGGTCAATACAATCAAA
TGGGCCACCCCGCCTATGCGGGCATGCAATATGGATACGGCCAAGGTCAA
CAATTTGGCGTCCAAGGTGGATTCGGGTACCATCAAGTCATGGGTCAGGG
TGGATACGGTGCACCGTATGGGCATGACGGTCGACATGACGACCAAGGCA
ACCATTCCCACATGAGGGATAATCATCATTCGAGTTATCCCAAGGGAGGG
GGATACAGACACAATCGTCAGAACAATCATTCCCAAGGTGGGCATCAGTA
TGGGAATAATTACCAAGGGCAGAGTTATGGAGGGGGAGGGCCCTACGGAA
ACAACTACCAAGGGCAGTATGGGGGTCACGATGGTCAGTTCCCGAGAGGC
TATGGAGGGTCCAACGATCATTATGCGATGCAGCAGCAAGGAGGTGGATA
CCCTGGCGGTGGATACCAAGACAACAGCGACCAAAACAAGGGCAAGCCAA
AGGGACCTCATCGTGTCCAGCAGGGCTTCCACCAGCAGCCTGTGGGATTG
CAGGGCTCTACCCAGAATGATTCTGGAGCCGGCGGCTGGCCTCCTGCGGG
GCAGACGAGTTGGGGTGGGAATTGGCAGCAGGAAAACTAAGTTGAATGAG
AGTTTGCTACGAGGTCATTGCTGGCAGAATTATATGACGCTATTGTTACA
GTGAATGGTCTTTGGCGAGACATTCTCTGTAAGCCATGTCAATGCCTCAC
TAAAATAAAATGTAAGATTAGTAAAAAGCGAGCAATTTCATGAAGAATTG
ATTTTGCACCATAGGTTAATGCGTGAACTAGTTTGCCAACCGTCACAGTT
TTGATTGATCCTGATTTTAATTTACCACAACGGTCATCATGAACCTTGGC
AGTTTGTGCTTTCGATCCGACCTTTCAATACTAGATATGTTTTGCATCCT
GCACTGGCGTCATGTAATAACAATACTATGGTCAAAGCAATCACAGTTTC
TTCTACAGTGTCAAATTTCGTTTGAAATTGACGTCGGAGCGCACCCCGAT
TGATTAAAACTGACCTATATGATACAACATACAAATCGAACCGTACGTGC
CATCACCATTTCGTGAAGCAATCGAATGTGGCTGCTATCGGCCACGAACG
AAAATCTGATGTAAGAAGACAAGCGTAGGGAATTCTTTTGAAAAGGAACA
TTGGGAAAGAAAGCGATTCTGTCTTTGTTAAAAAGGGCGGATTTTATAAA
ATCCTGTTGTTTTCGCCATCATAAAAATAACGAATTGACGTTGCCGCAGA
AAAGATAGTATATACTTAGGCAGATGAGAACTTGGTGACAGCTTTGGTTC
CCTCAGAGACGGCGTGCTTGGCGAGTTCGCCAGGAAGCATCAGACGAACC
GCAGTCTGGATCTCGCGCGAAGAAAGAGTGGCCTTCTTGTTGTAGGTGGA
GAGCTTTCCGGCCTCTCCGGCAATTCGCTCAAAGATGTCGTTGATGAACG
AGTTCATAATGGACATGCCCTTCTTGCTGATTCCGGTGTCGGGGTGGACT
TGCTTGAGGACCTTGTAGATGTAGGTGGAATACGATTCGACGCGCTTCTT
CGATTTCTTCTTCTTGCCATCAGTGGGCTTCTTGGCTGCCTTGGCAGGAG
CTTGCTTGGAAGGTGTTTTTGCCATTGTTGACGATGTTTACTTCAGAATG
AAAGTAGTTTTATGAGCCGCTAGATTTGGACAAACTTCTGAGTTCAACCA
ACAGAGCGCAACTGAGGCACTGACACGAGGGATACGAGAGTGGGGGAGAG
CAAGACAAAAATATTTGGTATGTATCGAAGCTTTTAAGCTTCATAACAGA
AACAAAATTTGACCTTTCAGTATGTTTCTTATTTAATTTATTTAATTTCG
TTTCACGACATTAAATGAATTTGGCGTAAAGCTTGAAGCCGCGCCAGTTT
TACAACTCCAAAAGATGCCGATTCAATTTTGGCGCACGAAATGAAACCCA
AGCAACATGGGCCAACTGCGTAGTGAAACACACAGCACTGCTTGAAAAGA
CGCTGTCAATCATTTCATAAAATCTCTAACGAGACTTTGAGCAAATCAAC
CCAGCAACAAAGAATCAAACATGTCTGGAAAAGGAAAAGGAGGCCGCGGC
GAGAAGAAGTCAACCAGCTCGTCCGCTAAGGCCGGGCTTCAATTCCCTGT
CGGTCGTATTGGACGTTACCTTCGTCAAGGCAAGTATGCCACCCGAATGG
GAGCTGGCGCGCCAGTCTACCTCGCCGCCGTCCTCGAGTACCTCTGCGCT
GAGATTTTGGAGCTTGCCGGCAACGCTGCAAGGGACAACAAGAAGAGCCG
AATCGTGCCCCGTCATATTACGTTGGCTGTCAAGAATGACGAGGAGTTGA
ACAAGTTGCTCGGAGGCGTCACTATTGCTTCTGGTGGAGTTCTTCCCAAC
ATTCACGCCGTTCTTCTTCCCAAGAAATCGGCTTCTTCCACAAAGTAAAT
CACACTCTTGTGTTGCTAGAAACAATGTTTCTCACGATGGCATCTGCCAT
TACTTTCTTCGAACACCCAAAAACAGGATTTTCTAAAATCCGCCCACCGA
TCGAAGAACATCTCAATATGCTTTTGTTGTCTTGCTTATTTTTGCTGAAT
CTATCACTGTTGACAATATCAATTTTGCCCAAAAATTACCTCCTACTCTA
CTGTTTAGTCAACAACATGCTTTATTCAGCTTGGTTTTCTTTTGTCCTTA
TACATTATGGCTACACTTTGTCCACAATCTATCGACGACTGAACACTGAA
TGTAGTGTGCAAGGCCATGGACTGCTGCTTACGTGTCTGTGAACTTCTTG
GATCACGGACCACTGTCTAGTCTGCGAGTGTTCCTTGCGTAACGGTATCA
TATTCATATTATGTTGGATCTTAGCTCATTCATAATCCTCGTAGGGATTC
TTATATCCGCAATCTCCAAGTGTACCAACTTCCCCCTGCCCGTCACTAGA
AGCATAGCCAGCGAAGCATTCACAAACTCCACTTTTAAGATTACA
>scaffold48|size790669
CATATAGTGGGCCAAAGTCAATTCCATCTTgtacacaaaaatcacacaag
tgcgtcaaattcttccgatgaagtggtaacctaataatgtacctcaaaaa
aataacatagtaattattatccctaccttgatcagaattgatccccatca
gggcaccagcacacatttgaaagcaaaatgccacaacggggagaaaacgt
ccagctctagcactggacaattttttttcgtccagttctagaactgggac
ggtgccctaatgggatccaacATAGACATCAGATACTGTAGGAATATTTA
tgttgggacccgtttaggcaccgccctagttctggcactgtgacattgca
aagtcccagtgctggcacagggcgaattcgtccctgttttggcacagtgc
caaaatggggacccagtgctggcactgggcgccccattcaagaactgggt
gcctaaccctaacacgaaatctactaccaaattatactgccatggtggtg
ccacaacggggacgaattcgcccgatgctgcaacttcctggaaaaccgcg
gacttcggtgtgacccggtgtcacgcttcgggtaccggggataaggaaat
caaaattagtctgtttccccgacttggccttacttgtttgcataaccgag
tgacttggtttcacttggtgtcactcggtttcacttggtgtcactttcgg
tttcacttggtgtcattcggtttcacttggtgtcactcagtttcacttgg
actcagtgtcacgtcctttcggtgtcactcggtttcacgtggtgtcactc
ggtttccgcgtggtgtcactttcggtttcactcggtttcacttggtgtca
catgtttcgtctaaatttgacttatttagataaacattacactgctcttt
cttttatttcaagtcttgttttacttggtgtcacttggactcagtgttac
gtccctcggtttcacttggtgtcactctgtttcacttggtgtcacttggt
gtcacttcggtttcactttggcgtcacttcggtttcacttggtgtcactt
tcggtttcacGaagccaggtagtcgtggattctcagagtcttctctgcgt
gtcgggcggagtatttttctccgttcagagaaaaaaagaccacttggtgt
tacttggatacattttattgccaaaaaacaggttttccaggaagttgCTG
GCAACATCCCAGTGCCCGAACggagttaagggaaataagcttttttgtca
aacCAACTCCAACTGGGACGGTGCCGAAACGGCGGATCCCAACATTATTA
TTTATTTGAAAAATTCTGATCTTTTACTTGGCGGCTGAAGTATTTACTAC
CGTACCATACTCAGTCCATACCACATACCATCTCGgtatggtattgtatt
gtacctgtattgtaCAATACCATACTCTCAACAGCTCTCAACCCTTCTCA
AGCTTGCAACACCAAAGTCTGAGAAGAGATGGGGAAGAGTAcaactcaga
attcactttggcccattgactggactttgaaccattatggacgtggcgac
aaaaatttgatggacacaaagtgtcagatagtctgtctgtactttactct
aatttactatcgtacaatattgttcgaactgtgcgtgctggctgattttt
tgtgaattctgagggctctcaatatctgacatttttatcccgtagaaaac
gtaccgtgttctacgggatggactttgaaccattatgccagtttttgtgt
tacaattgcagctgccttccgtcgaagctgaggacctgtagagctggact
taagccctcgagatagtcccaaagggttgtgcaatgtcggccgggaccca
gagggtggatattgcggccgcaccagtggccaaagatatctgacaAAAGC
ATTCGCCGGTCATTTTGAATTATTGAAAGAGTCCCTCTTATAATGTTTAT
ATTTTAACTTGAAATCTAACTGTTTCTACGTTTCGTGTCCAAATCGTTTC
GTCGTTGGCAACGTTGCACACCCCCGGAGATCACTATTGTATACTAGCCA
GCACTACACTTGCTAAGGTGTACTTCTCAACTGACATCCTTCACCCCAAT
CAAGTAATCATGTCAGAAGAAATCGATTTGACCTTGTCGGACGATGAAGA
TGTTAATTATCCTCCAATTCAAACCCCCTCTGTCTTCAAAGACGAGGAAA
CACATCCGACGAGGACGCTAGAAGCCGTGAATCAAGTAACCCAGCAATCA
GTCAGTGAGCCACGTCTTTCTGCTCACTCTGCCACTGCATCGGGATCACT
CGCTTCTACCGTTCGAAATCTCCACACTGATGGAGAGTTGAAACGAACTA
GAGTGGATGGGAAGGGCATGTGGAACTCATGGACTCGAAACTTCCGGACT
CACACGCTAGCTCTTCTTGACCTGATTGATAACGCTCTTGATGCGTCTAT
CCAGGCTCCGGGAGAGGTTTCAGACAATTTTATTGGGAGGGTTCATATTC
TTCCTGATATATTCGAGCGAGATGAGAGACCGAAGTTAACAACTACTGGC
ATTACTATTGTTAACAATTCATGGAAACCCATACGTTCGCTTGCCCAAGT
ACTCGAAGTCTATAACTCCTCTAAACTCGACGCGGGATCGGGGGATATCG
GTGAAAACGGGATTGGATTGAAGCAAGGTTGTGCAGCACTGAGTGATTTG
AGTTTCATTTTAGTCAAGAATGGCGACGACAGTAGATGTGAATTGGGTAT
TGTAGCAGAGCAGTTGCAGAGGGTTGAGAGCGTGTAGTAAGTTGCATGAG
CTTCCCCCTTTCTTGTCTTCAACTGAACACCCATGCATCGCATCTTATCC
CTTCTTCCATATTTGTTTCGACTCTAGCCTTCCAGCATTTGACTTTCCAA
ATAGTAATGATGCGCCAACAACTTTAAAGCAACAAATGCTTCGTCTGTTC
TCTCAACCTCAACACGATGACGTGGCACGGTGTGTAGCACAATACGGTGC
TGCTCTACATGGGAGTAATCCAAGCCTTGCAGTTGGAATTGATCGATTGT
GTAACCATTTTCATAAGATCTGCAAAGATTTCTACTCCAACTCTTACGTA
TTTTCTGTCATCATTGATAAACCCCGTGAAAATCTTGAAGACAGAAGTGG
TGGAGCTGCCGATGCATTGACCAAGATTAGGGTTACAAAGCTGCTGAAAT
CATTGCATAAAGAGATTCCTGTAACATATTTACATCTACCGAAATCTTTT
GACTTCCGAATTGAGGGACAAGATGCGTTGACGTTTCACTATTGGCAGTC
ACGGCTGGTTGAGCTATCTGCCACGACAGTGAACATTTGTAAAACAATAG
GCTGGCACCAAAATCTTGAGAGTGAATACGAGCATCCTGATTCGTATAAG
TTGCGCCTATTTTTGGGCTTTGATAGGGTTCGAATAACAGACCCTTCATT
GAAGAAAGCTGCTGCCTTGTACGTTTATAGCCGTCAATCCGGCCGGCTTG
TCAAATATGAGGCTGACGCACGTCACTTGCTAGGTTTGACTTCAGGAGGG
AGCACATTTTCTTCTGGATTAACAATCTTGGTCGATGATATAGAGGGAAA
TCTACCTTTAAATCCAACGAAACAGGGTAGGTTCTTCAATGCAAAGTTGT
CGCACGAGAAATGATTTCTGAGGGAAAATCTCTGTTTCTTACCAAGTGTC
TTTATTTCAACATCAGATATTGCTTTTGGCGAGGATTTGAGTGGGGAAAC
GCATAGGTGAGCGTATGTGATTGTTACTGAAGACACTTGCACGGATAACG
AAAAATGAGGGCTCATATTTTATGTTGAGAATCTAGTGAAAATCTTTTTA
GAATGATTGGGGCGACAACGAGCTGGTACTATAATCATCATCTGTCGAAA
TTTGACCTTAAGAAAGAAATTCTCACGTCAAAAATATCACAATTTGATGG
GGAAAGCCCCGAGTTCAAATCTTTTGATGTTTCTCAATTCACCACATACT
CTCTGGTTTTTAAAAAACATGGAAAAGATAGCCTTCGTGTAGACAAGAAG
TCTTTTGCTGAGACATTAGGCTGTGATACAATTTGGCGTTTGGAACAATA
TGGCCAGAAGACCGCGTCGCCTAGAAGTAGTAAAAGGAAACGAGAAAGTC
GTGGTGGCGATAGCGGAGCATTTAAACCTTCTGATGTGAAAGGCGTCGAG
CCCAAATCTCCGCCACCGAGGAAGAGATCTCGACCAGTGAGTACGATTGA
CATAATCATAACCTCCATATCCGTGTTCTTATTCCGTTGTCTAATCATGT
GTGTCAACTTGATTTAGGTTCGCCCAGATTATTATGAGGGAGACGATTTC
GAGTCTGACGACGAATCTGAAGATGGGAAAGAAGAGAATCCGCTACCTGC
GCAGGCGGTTTCACCGAAAAAATCGAGTACATGCCAAAAGCGATCCACAA
AACGCAACATCGGTGATAATCTTTCTGATCTGGCATCGGCGGCAGTAGTA
AATAATGAAGCTGGAGTCATACATCTTTGTGGTAGCTCAGATGAAGACGA
GGAAAGTACAGCCTCGTTCCAACATGAAGGACCAACTAAAAGCTTTGTAA
AGGAGGAGATGACCTCAACTGAAAAAAATGGGGCGTATTCTTGCAATAAT
GCCACTGTTCATGTCGAGATAGATGAAATGAAGAAAGAAATTGAACTTGA
GAAGCAGAAGAATGATCAGTTCAAGAAAGAAATCAATGAGCTCAAGAAAG
CGAATGGCGAACTTAAAGTATCGCTTTCTACCAAGATTAGGCGCATCGAA
ACTTTGGAGAACGAGAATAATAATCTACGTAGGATACTTGATCAATTGAG
GAAAGGGTAAAAGTGAAGTCATTGAATGTTTAATTAGTGTTTCGTAGGCA
TTAAGGGTAATAATCATAGTATTGCTTATAGTCCATTTCATTCACATTTC
TTGGTTATCGTGAACATGATTACTCATAACAGATTCATCCAAGCTGTTGG
AAATATGTCATTTGGCAATCTCATTTCATGGCGGAAGGCATTCTTCAAAA
ACGTGTCACTGGAGTATTTCGTGTTGAACATTAATATTGCGTCGTATGGC
ACTTCTGTGATGACGTGATTTTCGTAGATTAGTTTCTTCCCTTGCTTCTT
TCTGACATTATTCAGTTCAACAGTATAAAAAAAGGGGTGATGGTCGCGAT
CCTCTTGATTGATGTCGTCGAAATAGACTTCGGGTATATCAAACCTCCCT
GTGATGTTGCACTTGCGACTAATTTTTTTTCCGTCAACCATATCCGAGTC
AACCCAATCTCTTTTGTAGAATGGAGTAGTCTTTGGTGCTTCAAAGTAGG
GCCCGATGCCAATTTCAAGATTTACATAACATTCGAACTCGATATTTCTT
GGATAAGGATCTAATTTTTGTTCTTCCATTGTTTTGATTGGAATATTATT
GTACATCTCTGCCCTCTTGAATCGGGTCTTTGCAGCTTCCTCCGAAGGTT
TTGTCCAATATGTTAAGTTGTTAAAATCGTTCTCTAAAGTAGCAGGCGTC
CACGATTCAACATGTTTATCCCAAGCATGTTGCCATGCATCTCCATAATC
GATTAGAATTTCTTCGCCAGGATGAATATTACGTACAGCAATGTATTCAA
GCATGAGACCCGCAGTAATTTGATTCTCCAACATTTCTACGGATTGATTG
AACAATTCTTCGCGGTGATAGAATGAAAAGTCTGCAGCCCATTGAACTTT
TGCATTAAATTTTGTAGAGTGGTGGTTTATGTAGGCCACATGATGGCTGT
ATGGAAATAAGTGAAGAGTGCTGTTGGGGTGACCAAACATGTAATTCAGT
ATAATTTGTTTGCTCAATACATCAGTCTCATTCTTGACGTATTTCCCTTT
AAATCTTGTCCCATTATAAATATTGATTGTTGATTTGTCTGCAAAGTGAA
GCAAAGGTGCCGGCGCCACCAAGCCTCCTTTTGGAATGAAACGCGTAGCA
AATGCTCCTCTCCCGGCGTGGGGTATTGTAGAGTTTCCAGGGATAATATT
ATCAACGCATTTTCCGAACTGCTTGAGGTATTCTAGAGAACGCATTGAGT
TATCAACCTCGACTGTATCAATCCCTTTGAGTATAGCTTTTACGACGTCT
TTGTAAGACGTCGGAAGGGCTTGTCTCGCACGTGATGGATAGGGGAAGGA
TTTGATCATGTTCCAAAAATCTCGTCGGGCATCCTCCTTGAGTAAAACGC
TCTCCGTAAGCTTATACTTCCAATCATTGTCGGAATTTTTTTCATCTCTG
GGCATTCCAAGCAACAAAAGCCCGTAATTGTCTAAAAATTCTCCAGCCTT
TGTGTAGCTGTCCTTCACTGGGACTAAATCAAAACCATCTCTGCCAGTGA
ACCACTTGGAACCATAGTTGACAAATAACTCAGACCCGGCGGCGATATCT
TTTCTAGCGGTACTGGTCCTATTGAAAAATGGAGTTATGGCACCTGATCC
CGGGGAATCATACCTGGGGTGAGAAGGAAGATGTCATAAAATGTCGTAGA
TCTCATGTCCAGGCATAAAAATAAATTCGCAGAATCATACCTAGACAACC
CAGCCAAGTCATACATCACGTGATGTTCCTTCACGTTCAACAACGAAAAA
TGACAATTGGGCACGGCGCCGAATCCCGTAACAGTCATACTAGCATCCGC
GGCGTCATCCCTCACGCCCAATCCACTCGAGGTCCAATCGTAATTGACCA
GAGGCCAGTGGTAATCCCCGCGTGACTTCGAGGCGCGCTGGCCATTCGGG
AGTGAATTGTGCCAATTCAGATCGACGGTGGAAAACGCGGCGTCTCCCCA
GTTGTCTCGCCCGATGAGTTGGTTTTTGCGGAAGTCCACGCCCGCGAACA
TTCCGATGCCGGCGTTGTTTATCGTCGATTCTGCGATGTATAGCATGCAG
GGATCGCTATCGACATCGCCGCTGTTTTCGGAAATCGTCTCGGCGTTATT
AGCGCACAGCGTCGTCTGTAATATTGAACAAGAGATGACCATGATCATCG
TTGAGCTGTACACGCCTAGACCATCGAAAACCGCCATGGCAAGGATATCA
AAGAAAATTAGGGTCGTTTTGTTGTCCGTCTTTGTCTAGAGATGCGGGAA
AGTACTAgtggttcacgtccaatgtgttaaaaagtatttcatttggaact
cgagacgctctcgagacgtacctggaaacatcattacaagcagcctctgc
aagattttttagcagaagtcatagcctgcaaactggaagaagtcttgttt
cactaaataaagataacggtggaagccagttagaactttgctcgcatggc
gcacatgtctgaaagccctttagtccgaccttgggtgtgagacagatact
taacatcagtattatcggaagtttgcaaccgatgttgtaaattcctcgtg
ggaattccccgccattttttatctttctcagttgagacgtgatgtctcat
tcccacgaccgactgaccagtgaatggatttcgtatactacgacatttaa
tattaattcctttttatgtaaaaaaaattacttcaatatttaacgtagta
tttttgcaacataggtttgtgaagctgttgcacgatttcatcgtgtctaa
aaacatcgtgtagcgcggttgcaaaaatcaaggtacaaaaaaaaacggtc
acactctattcatcgcaataccacatacaagttatttactattaaagtta
tgtaatagttacataagtacaattgcaacacagttgtttttgcacataat
atactgcttgtgcctcaaagttacttttgaacaattttgcagatacccca
gattttggcaagagcaatactttggggggatgtagcttggcaaagagaac
agaagtcccatcgtcatccaatccaattcaaagaaactggagggccatgc
atgaggagtggattttatgaagaaagtaaagaacttaacattagtagtaa
aacctaattttgtaagtgtcatcatgaggaaaaacaatacttaacaatgt
tgtgagtgtacttacgagttgtttgttgactaacaaagtgtgtgtaatta
gtcatgcacacacgaatgcacacatggatattgcaagaagatacttagag
tttgttatgttcattgaagttgataacggtaagtttctattttaagagtg
ataactttcaaaaaaatccccaacatttcatacatggtttcttcattact
taaatgaagttttttatttgtagtattacttgagcagaaactaacttacc
ataattttgatttttccaagcttgaacctccttatagtagaatctgcatc
caattaacagcacacaccacacttttgcgattctattaggcatgttctat
cagatactgatttcagtaaatttgacttaatcagcctgagcaaaaatagg
attctaactgtatatggttactacttctgtaaggtacatttctttcttgt
gtgttatgtgagccagcaaatccacactgttaatgcacttgccttgtaca
tcaataaccaccatggcacttttgttgttgccacagttgatgttcatgat
ctcatcacacagacttaatgtagagccattgtggagataccatcttcatt
ctccccacacaacaacaatatatatagccagaggcaaaaggtgacacaac
ggttagattaatttttttacatttatttttacagcagcttagtatttatt
ctcttcaagtaaaaaatatccccttcactatggcacagataatataatta
atttcacaattcaagttgacaagggcagatcattgaacaaacatatgatg
tatcataagaaattttgccacttctaaatgttttccgcagggaattcata
acattgaatgaaaataagagataagctgaacaattgcaactccatttttt
ctgttgagagaaggtcagtggtagaaggattgcaatcagatctttgtttg
tcctgcaagacaggcaattttgactttggcgataaatatcgccagatgga
gtcttcagatgtcatcaatgatttttgacggtcatcaacaggtcgtcaca
tgggtcatctgacgtcgtcaaccaaagttgcccgggtcgtcagggttgtt
tttttgtcatcactaagggcatcaggtgtcatcacgtggagtcacatggg
tcgtcacagaagatctgttgggtcatcacttagggtcgtcagtcgtcatg
gttgtcatggagtcatacttttcatcacttgctctcactcacgggatgac
tagttatttgtggaaggttgtcaagtcgtcaagtgggtcatcagtgtcgt
cataaggggtcgtcacaagatagtcatgagtcataacaagggtcgtcaaa
aagtcatcaccacaagtcgtcagggtcgtcaaaaggtcttcaccaaaagt
catcaggtcatcaaagtgtcgtcacacgcagtcatcagggtcatcagatg
gtcatgaaaggtagtcacatgattaaaaaatgtcaaagtcgtcacttgtc
gtcagtttggctcaccaacaacttccacatggcaaagttgcctgtcttgc
tgatcttcactctgttttcagatgcaagaggcttgaggatatgcattggc
acccacattgcatggtacttgaccaaggacactcaatctctttaattgac
aagtgggactgatcatgttatcaagctgtatatcaatccgaatggctgta
tacagtgtgagacaagtgatacaaccagccctgtatttcacctttcatga
gagaggggccactaagattatttgattattgttgacctgaatcatgattc
atctgatactgcactgtactggatttttcccatgtgtggtcggggggagc
tgattggtttacaatggcagctgatgatgtattaagggtgcgacaaagtc
aataaattgcagtttacttgttcagtttgctagaacctgggcatgagtaa
gacaattgggagcatggctggggcctctcaatgaattcattattaccatt
ttatttctgagagagtgataagtaataatgtactaaagttgtctgcaatg
aaattttgtgaaataagtttttactcAGTGATttagttctaaagtatgac
cttctattggtcgtttataactaagcgtgatattatgacaaaacgatttt
ttatgggtaataaaaaatctttattgtattgtgatagttacgacctataa
atattgaactgaattgtatcttttataatatatgattgcattcaacattt
ataggtcgcgcgagtttaacttgattctattttgtcttatagcaaaagag
agagctcgcacacgtggaaataaccaggttggacgcactgttgcacgctc
tgctgatatgggcgtagtacaaacaaatattgtaagcgtagtcatgttca
gctcacgttcaacaaaatatgactaacatgtgtcgtgagtgtacttacat
gttttaagtcgactaacgaggtgtatcaagattttttttaaaatcttagt
ttatcactgagcaggtttctccttctccttttccttcataagactttttt
aacttttgcattttataggtgaatccacagatacactgctgcaaataccc
gtaaacgcctaagtgtttgggttctcacgcatgggtattcaataactatt
gatatgtgattacctctaaatttatatcaggcccttttccttaataagac
tttttttaacttttgaattttataggtgaatccacagatacactgctgca
aatacccgtaaacgcctaagtgttttggttctcacgcatgggtattcaat
aactattgatatgtgattacctctaaaattatatctaaaattaatttata
gcgtggccaaaaattgtgctatggaacatatcaagtaaacacatcatgct
gtcatttggacaaaaattgttttccattttccatttcaacgcacacccaa
aatggtctatgaacacacctagatgcatcacgctatcaTGTTGTAAACAC
GCTATCACGTTGTAAAGAAATTATAGCGTGGCCAAAAATTTTGCTATGGA
ACACATCaaattgttttccatttcaacgcacacccaaaatggtctatgaa
cacacctagacgcatcacgctatcacgttgtaaagaaattatagcgtaca
tcacaaaaaatgattctcaacgtaagcacagtacaatacttacattttga
accacatcgtcaaaaatattatttcaaccgacacatcatgtgaacgcatt
gcgctgtcataaatagacacatcacaaaaaatgattttcaacgtaagaaa
ctacattttgaaccacatcgccaaacaaaaatatttcaactgacacatca
tgtgaatgcattgcgcgatacgctgtcacttgaaagaaattagagcacat
cacaaaacatgattttcaacgtaagcacattactatacatcttgaaccac
atcgtcaaaaatattatttcaacggacacatcatgtgaacgcattgcgct
gtcataaatagacacatcacaaaacatgattttcaacgttagtacattac
ttacatcttgaaccacatcgccaaaaataattcaactgacacatagtatg
aacgcattgcgctatcataaatagacacatcacaaaaaatgattttcaac
gtaactacattactttcatcttgaaccacattgccaaaaatatttcaacg
gacatgtcatgtaaatgcattgcactattgaaaatagacacgtcgccaaa
aatgattttcaacgtaagcacattacttacatttaaccatgctttaccaa
aaatttctgtgtatgttaacagacactcaaaaatggttgccaacgtaaag
gcatacatataacatgaaaacatggcatgaatgttttgcactctaatatt
gatcaatcgatggatcatattgttcatttcataattcatcaaactcaaca
gaactgtactccaaattagaaaattgttcgacttcatctattctgtttaa
aatgtcactttcaagcacaccacatgcaaagtcaatgaaccatattgacg
gtgaggacatttgacatccttgctccttgagttttgtttcattagctcat
gctattcgtgatttgtgcaaattttgtagattctttctatgaagaagcaa
aaaggcttagcacagaagccaaggtgaagaaaacaagaaatgataggaaa
aggacaaatgaaagatactatcaaaagacaaaggctcgacgcaataagga
aagcaacacttattacagaagtcatagaaattccatttgtgagatccaac
gtgccaagtatgaaattaatgcagagaccattggcctgcaaaaaaatact
atggaaataatgctgattccatctgccaaagagagagggttcggtatgac
aacaaggcagagatcatatgtcagaagaaaaaggcacactatgaaatcaa
caatattcatatttgcaacaaaaggaaaaatcactatgaagccaatgcag
aaatgatctgtgagaagaaaaggaaaatttaccaatgcagcaagtcctct
ggacaggaatgttccttttcttgttctgagagtgaaaattcaccaagtcc
tacaaacaaccaagagaacccaccatgcaaccaaaattttctgccaagag
agttgaatgagtcagagatggaaaaaatggtgcagatgatcagagagaag
atttgcctgtcaactgctgtggaaggtgatatcaataggcaccgtgcaca
tgtatgcatcgtttgtgatcatctcatcattggattggaagaagtgaaat
ttatcaagaaagaagcgttgttggagagctcatcaaaattagcagtctca
acttatgaggagtactatgatggtgttcccatgcacccagaattggtgaa
acagtaccaagttgaggattgtgatttgaagcatttgttgctctctccca
gggcaagagtagatcagaaagggtatgagtgttgtgagatgtgctatggg
agcttaaaatgttcgagaaataaggatcaagacaaaccacccaaatttgc
aatagccaatgggttcgcaataggtcacattcctgaagtcatcaattttc
aagacaaaaatggcaatatcaaaaatcgaagcattaatgccgaaattgat
ttggatgatctcctttgtgcttcaatcagtccagtgaggccatttggata
tgttcacgcttacactggtggaagtcaaaaatccttgaaagggcattttt
ccatgttcagtgttgatcaatctcatgtaggaggtgcactgcataagtac
aggagctcaactggggggaaaaacatttatgtggtattgtgtggcagaat
gactccagctcagaaaaatgttgtgaggaggcaagctgaattggacacag
acctttttatggatcttttaacatggttcatcaaggaatcaggtcataag
ggatacagtgatgtggtgcctccagatgaatgtccaaagcctgtgattat
actgcaagatgatgacaacgagaacaatacttctgatccggttgccccag
aattagaatgtcagattcaaggcaagacgtattacttttcaagtgaatca
caaaatccaaatacagacaattctgtttttgatagcactgaggattttgt
ccaagctatgctggagtcaacttcaccaactatgttgatgtatggtggta
cttatttgagaggacatgaaatcaatttggaagatgcctttcccatccaa
tttccatttggtttgggatgtccaaatttgggtaaaaaaagaaaagttga
agtttccaatgaagcatgtctgaagcactacatgcgactttccttgaacc
agttcatgaggccagattttattttggtttgttatcatctgatgtgtaga
aatgcatcgtatactacaggactgattaaatgcaagtccaactatcaagg
gcaggctctgggagaaagaatttcaaagctgtctgtgggtgatgtgcaca
aagctgcaaaagagctgaacagaagggaacaaaacaatgaacctcttgat
ttaaacacaccagcagcatcatttttgaaatctgtcacaacatcatgcaa
aattcttgggcacacagcggaggctgccaaggaagccagaaagaaggtgt
atgcactcagtgactactttggtccccacagcatctttttcactgttacg
ccggatgatgaatgtaatttcagggtgcgaatgtatgccaaccaaggaac
ggatattgtcattcctacggtggattgtaacgaagctgattgcatttcag
actttgagctgaggcaaaagaagaggacaaaatatccaggagcttgctcc
cttgactatcaagctgcaatgcaagtggtgtgtgaactgttaggatggga
cttcaagaagaattgcagcaaaggtgtagggatgtatggcaaatgcaagg
cttttgtgagaggaagtgaagaacaaggcagaggatcattgcatggccac
tgtttagtttggttggacggatttggtgatttgaaagactctttgtttca
taatgacccagtgatacgccaaaaggcaagaaaagaacttgaaggattcg
ttgacagacatttctgttctgattatggctattcacctgaactagaagta
attcatgaggaatgtcaacagcatggctacatttcagatatgttccaaga
aaaagatgcacaaacactcagagactgcagatctgattctcgtaggatgg
aattgaagggtcatgtgatggagtgtaaattgtgtgctgaaaagggatta
tcaggtgaaaatactgaattgtcaacattcaaccttacaaacatggctat
ggagtcgatgagaaactccagatgtgccgagcctattagtgttgagttcc
cattgtctcgagaaagatcagatttaatgacctatcgatacccgctagac
ggagctactgaagaaacaggatttctttttgacagtgaattcaggcattt
ggtagcaacaaggagaatgaatgagcatgactggaagcataggatgtctt
gcttcaaatatggcaaagagtatgtcgattcccatttccaagacctgcca
ttgacaaaacaacatttcaagaagacaatgatgatgaaacaaaggcaact
gtttggagatcgttggagaaaggcaacacaaccatttatccttacactgt
ggagagcaagagatcattgggatctcaatttttgaatacgcactgcaagt
acataaccaagactcttggctgtaacagcaacattcaaatcggtagtccc
aggtgtgtgttttatgttgttcactactcgacaaaatctacccaaaaaga
ggacagaggtgttgattttgatagagtgggaaaacaagtcattcgtcgca
tccagaaagaagaggaaaagttggtggctgaaggactgcaacatacacca
aacatggaacaagatgcctgtttccgggagggtttgtgccgtttcctcat
tggaatgagtgttcacttgagtcaagatgtagttagtgcaactatggctc
atcttctgttgtgtgagaatggttctagattttcattttcacatgatttt
caggatctgctagttggacaaatgctcaataagctacagggtgaagcccc
aggtgactttgtactccgcagaaggaacaggggagaaaatggagaagttg
tcatgtgggcagattactctgtgaatgattacttgtacaggccagaatgt
ttggaagatttaagtttcaatgaatttgcattgaagtttgagaggattcc
attttctttcaaccaaatgaatagtcgtgatgagagcggcatgccagtac
tccacgatgatgagtttgcattcaaagaagatcatccaggaagaagatac
tgctacctcagagcatccaaaaagatgagaatcccaaaattggcgatgcc
caaaggaatgctttgtgatattgaagagttagagctaactgatgatgagc
caagtagaagtgcgcttgaatcaagagaaaactatgcgaaaatggcattg
ctcctttttcatcctttcagagatgaatccattttacatcatgaagataa
ttcctgtttgtgggataaacttacgaatgctatgaatgacagtactgaat
ctagcaaattttggaaaaatggagggaaaattcttcaaaacatgcaagac
aatttgcaatgcagaaagtgcaaggttcccactgatagaatcaaagcaac
tacaacatcaagagagagcgataatatggatggtcctgcagggagattcc
atgaatgtgatagtgattattcagattatgatgatgctgaatcagttgat
tcttatgatgaaaacgagtttgaagaagatatttgccaagatgaaagttg
tattgaaagatcgttaaatgatctcaaaaaaggagaatttttgtcaatca
acaaaacaatcaatactaggtcacttgatgcaagttcaatctttctagct
gagtataactcttctaccagtggcaatgaagcatcatggagtgcaacaag
ttcatccaatgctcacactgacaacagtgtttttgggcatggggcaagta
aatacaaaactctacttgctttcatcagtggtgctaccatcaagaataac
atgcaagaggatatgcaagaatcagatttttcggaagagggaatcgttga
tagtgattcatcagaagattgtattcttgaggacagggaatgggcagaac
tcggatttacatcaaatttcaacagaggttcgattccaacgatgcaggga
gttgccaatcatgtttcaagggaaaagcatattacattggacagaataca
gtatattgcttatgaagtcatatgcagttcttttctcctgaatctgattc
gtgagagtctggactcacagtcatgtactgcatctggatttgctgatagt
aatgaagatatcagagatgaaagaacaacttatataaaacagaaagtgga
acagaaattgaaggaccttggtgccaaggagcaactgttgatgtttgtca
ctggacctgctggagctggcaaaagtacagcaattgatgttgcacaacaa
ttctgtttccaattttgcaaatcaatggacatcctttggggtgataagac
atttttgtttactgccatcactggatgtgctgctgctttgtttggaggtg
ttaccttacacagcgcagcttaccttaattcaaagtccaaaagtatctct
cctgaaatgcttcataactgggaacaagttcgaatgctgatcatagatga
aatctcattttcgacatgtgatcagatggaaaaactgaattctcgtctaa
atatgatttgtcgaaggctgtgttccggtgggaagggattgtccccaaat
atgatttttggggggtactcaattatattttgtggtgatttccgtcagat
accaccagtgaaagcaagagaaagccaactcttgtattccaattcatcct
tgtgggaaaactcaataaatgttgcaatcattcttaacaacagccaccga
ttcaaagatgaccctgaatatggaaggatcctgaaaagaatgtgggatgg
attgttcacaaaagaagactgcaatgccatcaatgaacgtctcattggcc
agcaagttaaattatctgaaatccaacctgatgctgatattgcatatgct
tgttggaaaaactcagagagggtgtccattcatgcctctgttttccaaaa
acacataaaagactttccatcagtagagagttctgaccctccaccagagc
atactgttgttattgaagcagatataagaaaggctccaaaacggcggaaa
tcaaaaaagactttttcggaggaaactccattgccagcaagagtgacgac
tgagttaagaaataaaatttatgctagatgtggtgactgtgatatgaaag
accaacaaaaaaatgttgaccctgcattaaaactttatgttggggcgcat
tgcatgataatcgacaatgatgatatatcaaggggaagaggaaatggtac
attgtgtagagtcattggggtgaagaggaaatccgacacaactttgaatt
ggaaaaattatgatgggaaaaaagtttatacaataaatgttgctgatgtg
gattatgttgagtttgaacactttccaaaaaagattgaacaaatcaagct
tgaagaacagatctcttcattagaaaatctcctccagaacgatccaatga
acgaagacatagaagcacagctgcatgggtttcagacaagattacgaaaa
attgtttcctcaagaagattcaagctgaaaccaaagaggtactattgcac
attctacagaagtgacattgatccacctgacaagggtatgagacagacac
aatcatcaaaaaaggagagcacaaacagaaagttatcatgatacaattac
ctatcaatttgaatgaggccacaactgctcacaaattacaaggtatcacg
aaaaaagaactcatcattaataattggaattatggacatggttgggttta
cactgtgttatcgagagtgagaacgagactaggattgtttctgaacaaac
ctctattgtacaagccaggggcatttaaacttccacctgctttgatagcg
tttcaacatagactgcttgcaaaagttccagatagagcaaaaacataaga
tcgttttgaatggacactgtaaaagaattacacaaaacaaatcatgcaat
atttaaagcttaacagatcgttttgaatggacactgtagaagaattacac
aaacaaatcacgcaatatttaaagcttaacataaaatgcaatcctatttt
gacactcttcaatcacagtcacatctttgatttttcatagaaaaataacg
gtttgacaaacatttgttagacaccttctttacaaaagttcatatgcttc
ctcagagatgttttccaatgcttgccatccttcatctgcagagccaaaca
cctccttgaggatgacatctcgatgctcattgttgttcaatgcatctttg
ctctcacagttttcccagaatctcttgatgaaactgatgcaatcatcatt
tagtaagtatgtgctcaatgggacaacggttggtggtgttgccctgcctc
tgttgacgaaactagggacttgatactgccattgaggtctcactacagaa
ttacgtgcagcatcattgagaacatttacaagatcaccaattgccgaaaa
gaaggtatacttaggatcatcaagggacatcacaataacatctgtggagt
acaatttccctgtggctgagggtgtttgtaaaggaacatttgctccatta
gaatcacgaagctgggcaagaaacatgatatgaccagccgccttgtcacc
ttcagaatcatccaaatagcgaatgataggagcaatgtaggaaggattaa
tcccatctggcttgtaacaaaaagcaagacagacgccttcaattccaact
tccttgtatcgcacaatctggtctttagatgacttgactgatttaagagg
gctgcggtctatagcggactttcttggaggagtcgccgctttagctggag
gtttgccttttgtaggggttgacggtgcagtgtttttggttcctgtgttt
gccatggctgtctttgtttctaaatgatttaataaatattcccaactcag
aattatgagcaactcattcaagaaaaatgtgtttaaaaatgacccggagt
ttgggtgaacaagaattgaaacaacatctcatccagactgcaacgtcttc
tccaatttgtttaaattttacacacacagaaatgagaaattcttttctca
atattttgtggttatgagaaacaacttttctgatttcttggaaaattcag
aaaattgtgtgccgtgcaccaaaaggtatcttttatgaaatagataccta
tataccatattctacctgtacctttacatatgtaatttttcgattgacaa
cgtcttggtaatctgccaaataaattgaacagtgtagaaatttgatcgta
tcattttcaaatttagtaataaactaaatatttgggagaagctgttctga
gctgcagagtgacttgaatggataactttttaacatatcatttttatatt
aaatgataacacaaaatattttgaacaagtgaaaagaacattctatagta
taatattttgaacagaatattccaaactgacaatatttcaatatatgata
atcagactgaactatgcaaattgcatttggtctttgttgccagcttcatt
cttattttgtttttcttatcataattttcttatcaatgaaagaatgagac
atgttcactgtatttttcatgagagcagaacaacaggtgcggtcttcata
ccacaaacatgacataacttggtgtctcaaagatttcttcttccaactta
aattagaatattctttcacttgggttaaaagtcaagagcagaatgaccac
gtctcactgttggaagcatgtcaagttggattgctgacgagattgggatt
gcatgacaagatcagtattttggaatcaagaaggatcagtttgttcaaag
ccatattatatcatatttggaaaatccagcagcatcaaaagcacgaaata
ttccaatcataatgagttgaagagttgtgcttgtctctttgaccaaacaa
tatcaccgaaaaaggaAGGTGTCAATTCAGCTCTTAGGTTTAGTCTGATT
ATGCCAAGAtgaacatagcaattaaatcatgtaataacacacagagaatt
cataatataatgaagtctctccttgatgtaaataagtatcctgtgtgtat
atatctctgtctgttttctttccacacctctttctatgaataccggatga
gtctaacctcaaggtacaagtgtcctcataaaagtctctgaaagattgga
gccacctgaaacagtaaccaactctataccattgatccttatttgccctc
ttgctgtaaacaaagcttgctccatgtgtcatcatgacatcatcaatggg
gtcaagaactgatattgtaaactttccacacgtgaaatgatgtggtgatg
tgacatatgtgctcatttttccttgaacatttcccaacgatggaaactta
aatgcaaatttcataggtttactgcccattgtcaagaccaagacatttga
gccaacaatctgagaattctccccaccaccagaaggatgaccactcaatg
tgacagattttccagaaacaacatttttaatgaattgaacattaaaattg
tctctgtgataacctatctgagatttcaatgctccgtaataaaatagcat
ttgacaatgtgtcggtggacttcttcttgaaacttccgtgagataattcc
aacatgctctccagcaaataagactagcaagaaaggtggaagtcttcata
ggccttccatgccaattgtcttgatagcgaccataagatgtgtagtttgg
aagtgttaaaatttgcctgccttgcccctctccatcactaccactatatt
tatgcactgatcgtttcacaattccttcagatcttctttttggctgatgt
gatgtgagggacccattaattatagagaagcaaggattgtatataacaat
atcatcaagatatttgcttccagatattctcatgactagtgtttctttgt
catctgacattgtgggaataagactgtcgtctatatcttcaaaaactttt
tccaaaatattcatgtccaaaggactcactatgccaatattgcaactcca
cagcccaatgtgacaattgttgcatttgtagcatccattaaagcatcctt
ccaaaatcacaccaaaagtatctgcattgcattctccatttgtttcttca
tctgtcagcttgaaatgacataaatcatcaatcaaaacacatttctttct
caattcagttggcttttctaagaatgctgtttgaagcttatctattcttt
cagcaatccttcttggcatcaaagattcagacctcacctcaagcagtcca
aatccactactatttctcaggctacacaaataagtgtaaaaagacaattc
gtcatcatcaagcttggtctggtccatatactgaaaaaaatgacttgagc
aagacatgcatactacaaaagcaagtattacttaaatcgaataaaaagaa
gccattttcattttacaccacaagattacataccagactcagaagtatcc
gtatccattatgtcaacttccccatcgaatttgtcgatcaacttttcacg
agggctggatgaggatgatgctgcactcttagaatccaagtcagaaaatg
ttccatcgttggtatgaaagatttcataggaagaaatgctcttGTCAGAT
GTGTCTGCTTTGACAGATTCATCCAAACTCTCTTCCCCGTCCAATGcttc
ttgatcagaattgacaccaagttcactgttagtgtcttcactagctgaat
tgatgatatcttgaattttggttttacttgcttttcctatgagagaaatg
aatgtatcatgaaaatgtgactcaataattgaacacactttaaagtgctt
accttggaccttttgtctcttttttctgacaatctttccctttttgggaa
catagtccgaatcagaagataaagcactgtgaagatggtcactttctgat
tcatatttaaaaccaccttgatcaatgttgtcgctgtcagttggtagaaa
ataaccacctacgttcaatccaaatgcatttacgttggtattcccatatt
catcatagtcaggatggtggcaacccaaaaccttgaggcaaacgtagtca
atattccccaatccaaatacatcatctagcaacaccaagttatcccgatg
aacatcatatctgtcttccagtttattggccgatgcctcattcctgattt
ttgctttcgtcatcttatcgaacgtatcaagatcataattgtccatttcc
tgacagaacgacaaagaaatgttgaaaagactgttgtttcccattgtacc
agaaatcaatggataaatggcaaaatactgggaaagaacacgcagattcc
aagtgatggcaacagcaacagttgcgttccatggaagatatatactcgct
gatttccacaaattggcgtgaacatctaattctttgccttcactaatgtg
acgggggccatcaaccttcacgtaatcacccaattgacccaattgaaatt
cttgaaatttcaccatggtaacaaagttgtcaataagcatcttcatttca
gggtatcgaaacttgcaatgttcgttgactttgtatgggtccagacagac
ctgaaactccaaaggtaagaaggcagtaaaatgcaaagggttccaagcgc
atgaacttacttgatatattaacgtctctttgaattcttgacatttttgg
tgaagaacagtaagtaaattttttccacgaggaggcaatgaataaataca
atgccggtctttttcgcacagtaatacttcgggatagccagcatcatcat
tcccaagagctgcggtaagaatgtacagacttggatatttctcagcacat
atgttaatgcgtctcagatccctggcaaacaacggcttgagttttctgtc
tgattttggataatacataccaatgaacagacaagactgcagaactacag
gaatagaaaacagatgtgtcaataaggggataatttaattttagaacatt
aaaaattgtccctctcaccgtcgtgttcgagacctaaatcttcacaacat
ttcttagaccaggcaaagaactcttttcaatacatcacaaggtgagggct
ttcagagcatacctggtcaagtttgcttttttgacttactggactgcgcg
gagctctgttgtttcggtttctttgtcgcaccactgccagaagcctcctt
atcgattctcctctttgtcttgtgttcaactgaaagaaaaaaaccataag
ttaagtgtaactgaatgagcgcaaaattaaattcaataataactatacct
gaacctgactgtgccacaccactggcagaagcctgcttgtcaactttgct
cttggtcttacttcgagctggcagaaagaagcgcataagtttattgtgac
atgatgtaaataaaaaaattcaaagacaaacatacctgaaccagactgct
tcccaggattcccatacttcttcatctctgcaacaaaatcatcagcagtt
gcagactctccaaaaggcttgccatcaccatcgttaacaagagaaagaaa
ttttctcttcatcagaaacacattagcttccataattgccatacagaatg
tcttattgtaattgtgaggatcactgtttttgatgcaggattgcagctcg
aataaggacctcgcaaacatagtctccaccgctttaccacaacaacagac
agtgaagaaccagtacaatgcatctgtgaagtcagttctgaaagcaacac
ctttcactttgggaaactttggtatgaggtctttgacctttacaccagtt
gcaatcaaagtctcaagttgcttgggatcttcatcagcaggaaccaccct
ctgcacaactgtgtccaaataatcaaagggaccttgattgggaacattaa
acaccttatgaaaaaacgacttcacttccttctctggtagaacgctgtct
ctgagtgattgtggaacaataattgacagtttgggttccatgctgacatc
gtcttggttataccataagtcaaacacagcaacacaaagctttccatcca
ctataagaaaggctgccgcaaatttgttcagaacttttggaagcttccag
tcattgaaatcacacaaccaaagactaaggatatcccctttgtattttgg
cttccaatttagcacgaacggcaaaatcgtcttcgccttatcgtcttggt
aaactctccaaccagcagctgccagcacgtgtgctatgtcaagaaatgat
tcaagtttcctggtaactctggattgtcctccaaaaaacttaaaaacttc
gtcaaaagaaggcaagcagtactcataatgctttccatccggacgcttca
acaccacacaatacgacccatcatgtggctccttttcgtcatcttgccca
tcattgctatggttgccttctccaaactcaacaataccagaaccagattc
tgacagcgaagtactgtgtgtgtgtgaaaggcattcaatcaatctgtcaa
atcctctctgcaccaacaggttatgtcgttgaagtccactaaatccagtc
tccaaaatttcctgttgtcgagctagggtgtcggccaaagcttgcatcac
atttgtccaactctgactcattgtggaaatgttttgagagagagtcgtat
cataggagactagggcagtggactcatggtgcaaattgggaatcctacca
cctccatgcaaaaaagtgagcacacggcggaatgtctaaaaaaaaaacac
cttgtaagaataataacatacaaaaagtcaactgcccaaaaaactcacaa
taaactcctcatctgtcggcaaatcactagcatgatttgcctcttgcaaa
tttacaccaacatcaggtgcctcttgcacaacaggcggctttatgatatc
aaagtaagtcacacggtgatgtatgttaacaaagtcacttaacaatgcaa
atcacttacatcagcttccttctcggcactgtcaccagcaatatcgatag
aagcagcaccatctgtagtcctcttttcttcattcatgatgctgttgttg
aaaatattaaaaaacagtgttgttagatgaaacagctcacaactaatatt
ttgaaagaaatcgtcatcaaaggcaagcaagcacaaccaccaccacaccc
agccagtggcaagcatagcaAACACATGAGTGGCCCCAACATCCATTATG
GTGcaacactatgaaactacgaaccagcacgaaagcaccatagaaacaaa
catgataaccatgcgctagaactgccacaataaatcataattgttgtgtc
tcctggaactgtaacagaagcccctcaaagcaaaaataaattttcagtct
tctcacctgactacaaaaacggcgattattatgtgagtatactacatcta
ataacaacatgacacacatcaatggaaagagctcacctatttcgtgtcct
tcctctgaacaaatatgatgggtaaaacagtgtgatgggttctgtatggc
aggctgaattatgagaaagcagcgtcaacagtcatgatgagaaaatgttg
aacgcatcaatgaagaactagccctatgctaaaaatcacacatagctgca
gcaaaaatgacacactcatgaaaactggcacaccacgccaacctaagcct
caatttttgaattctgccaaattgttggtggcatcccatctcaagtttta
acatgtcccaaaatgcagtaaatataggccaacacattattgacgagtga
cttggccactatgccactcattgctgtaccaccaagtaagaccactgatg
attgtaaaaatgtgtgcagacaacacccaacaaaatgaggaaccgagaaa
ccactaccaccaaaccaaatttctcacaacataataatatacaaaatgac
taaaaTGACAAAGACATGAGTGGCTACCACAACAACTATCacacaacact
atgcgaccatgaaccagcactacaacaacacagaaacaagcagaataacc
accaaacagaaatcccacaataaatgataattgttgtgtctcatggaact
gacatagaaccacctcaaggcaaaaataaattttcggtcatctcacctga
caacgaatatagcaatttttaggtgagtgtataacatcaaacaagaacat
agcacagatcagtaaaacaaactcacctattaaatgttgatcctctagta
aacggtgacgggtaagacagtgttgatgggttttgtatgacaggctaaat
tacaagaacagattgagaatgttcatgatgagatagtgttggacaataaa
atgcagaactagaccaagagtgaaaatcaaacaaagcagcaacgaaaatg
acaccatTCATAAAAAAAAAAAAAGGGGGGAACCCCAAAAAAAAAAGGAA
GGGGCGGCCAAAAAAAAACCCCCCCCCCCCCaaaaaaaaaaaaaaaaaaa
aaaaaaaaaaCCTAATTATTATTTTTTTTTTCCCCCCCCCCGGGGGGGCC
CCCCCCCCAaaaaaagaatttcccttctccccccccgccaaaaaaacggc
aattattatgtgagtgcataacataaaacaaagacatagcacacaccaat
ggaacaaactcacctatttaatgtgaatcctctgttcaaaaagttgatgg
gtaaaatcagtgtgatgggttttgtatgtctggctgaattatgaagaagc
agtggaaatagtcatgatgagagagtgcaggagactacaatacaactcga
caatgttgcaaccccttacaacaactgagactaacagacaatgcaacaac
cacaatgaatcattgcaacggccggtgcaccaacgaagacgcaccacagc
gactgcatgaagagacggagggcaaccaaagacgacgaaccacattcacc
acaacgccaagagttaccaccaggacgacagtaaaacaatagcaacagaa
gaccttgcaaacgatgaagacgacttcactctggcacagcaacgacacaa
cgaaaacgtaatgccaactggcgaaccggagacgacgcaccaccgccacc
acaaagccaagacacttcgccataacaacacccaacacaatcacttcagc
acaccacccaaacaaagagatgatctgattccacagccataaagacatac
cgctgaaaggatgatggcaattgtcgaagccacagttacataaagcgagc
ttatcaaacagagtgattagacagcttgtgttattgttttgcacgcaaaa
aagttgaaaacttcaagagactttgcctgtatgacagcaagcacgaaaaa
taaaagttgaaaacttcaaaagactttgcatgtatgatatcaaacacaat
gatatgatgttttgacgtaaaaacacgtcacacggcatttcgacttaatc
tcacaagactactctattgcccaagtaaaaaatacattcacgttctatga
tataaaaactgcatagccgatgaaaccgtagttcggactgttattcatcg
tcatttttcacgatcagcaagaatgtaacaacacgtcacacgatagctct
acttaagctcacaagactactctattgcccaagtgaaatgggcattcact
ttaaatactttataaaaaccgcatagcctatgaaagtgtgttctcacact
gtcactaccgtcatctttaaagaccaagctaactatgaccaaaatcattg
gctgcttgaagcaataaaaacattactttactaattgtctatgacttcaa
ttcaagactgatgaccttacaaatgagcgacattttacacactcagccat
accacacatctactcctgtaaaaaaacttgcagcggctgctagtaatATT
TTGCACCCCAAAAAAAAAAGCGGGGGCGGAAACCGGGAAGGGGgggaagg
ttccgcgggggggatttttttggggggggaaggggcgccaacgggcgaaa
acggcggaaactggcgggttttacattatctcattaatgttactaaccaa
gtgacgacataagaaggcaccatgtgacgacactgaagacaaaatgacga
ccctaagtgacgacactgaagacaaagtgacgacccaagtgacggcactg
aagacaaaatgatgaccgaacagaaggcagttaacgacattttaacgacc
cttagtgacgacactgacgaacttcgtgacgacactgacgactcctacgt
agtatatatgcgactgcctactgacgatagtgacgaacaaagtgacgtca
aagacgactgacgaccccaagcaaaaacataatgaagacaaactgacgac
acaagtgacgaccgtgaagtccttttgacgacccaagtgacgacactgac
gacacagcgacggcccaagtgacgacacctgacgacattttaacgacccg
tagtgaaggcatgaaatgacccgatatttttaagtgatgtcaactgacga
catcggacgacatcggacgactccatctggcgatacttatcgccaaagtc
caaagttgcctgtcttgCAGTCTAAAGTCGACACTATTTCTTAGTAGTGA
CCAAAGGAGTCATTCTagatcggaatagtgaactgacaagtcattatatc
ctgatgtcaaatcgtcaaggtgctgtgcgaaagtgatgccaacctagtga
tgtgaacggaaagggcattgaaacatgatgccaaacgtcacgattcactg
aatacccaggctcgatctggtaaaaccacagttcacgaggaattggccac
caaaaatagcaaaagatagtcaaagtctgcattcccaggagttgaaatcg
ctaaattttttttatacaattcctaaggaatcgaatcttcccgagctttt
ggcctaacaGATAGGTGAGGATGGTGTGGTTTCGGTGTGGTTTTGGTGTG
GTGCTGATGATGTGGGTAGAGTGCTGGTACAATACATAGAGTGGTGTGTT
GACGTAACATTTTTTGTCTATGGTACTCAAGTGTTTTTACGAGGTTCCAA
CCGCCTTCAaatatatatcaactagtaaatcgtgcgttatctattctagg
catggcacggacaaaagtctttcttttccgacaaggcagagcaatggcgc
tgtggccatatagaagcagagggtacttcagcttcttcataccccaattg
gggcgcaatcagccctttggcgggccaaACAATACCAAATTTATGTGCGA
TCTCGCACGGTAACATCAGTACATGCCTGCGTATTACGATGACGTCCCCC
CTGAAACTCTATGTTGTGCCTCCATGTCGCtgctcgaactgccgagtcaa
tattggctagccaatattgcctgtccaaagttgagccttcccctagcccc
ttaaattctatctcccacagatgttgatgttcaggcaacaggtcaacagc
tgtcctggtgagtcgctctagaacttcctccatcactgctttgtgttcct
cagatgttttgccttccaccagtcgtatgtgtaccctcgcattcctaaaa
agccattgatggtgagtaattgctaggacccgcttttatgaattgtggtc
cccatgtcttgatggtcaagcgtgatcgttgtttcaagagctgtttttct
tgtaattcaaatagtctagtaccaatcctcccttccatgaaattatccca
ccctagtgtgtcatgttcctgtgcccattcaagtagatgcggatgacatc
gtgtgatctcttgcatggagccttcaccatacgaccgtaagtattgttcc
aagcattctaccagggatatatcacaactcgtcgattccatccagtccag
caagtcatcaactgttttctggaatagttggcgtcgacccggattagagc
accgtgttatatgacctgaggactcaaatctatgaccacagcatgggcac
tgatccgatacgctactatccattctcgacatttgtctgtttgttccatt
aaaaccagagacgtgctttgtgacccaggcacagtaaagtggtggatagg
ttagcatggctcggtgcacagagtcccaggagattgagccgaagtgatag
gtgcttactatattccgtctctgaaaaagttctttcgccacccttgcccc
catgtccgatataatgctgtgcggatggaggatgtcactttactcccatc
cactgtaatcagtatcggttccaaaggataatatggtttgttttctatac
cccgtgcaatgtgagagatgagtatttctttagccgcatggtctgccata
acattaagttgattaggcaggggtagttttgaaaagactgtggaatcgtc
tagatgtccataaatgtgtgtgtaggcaatcttggagggtagtgtagcta
ggttccttctaaacactgtgagaagatccgcgtgtacctgacgctcggga
agtggttgcataaacttggtcccatgtgccactactcccatgttgtcaca
atatatactacagggtggtactgtctgcgttgttgtatagcgtgacagtg
cttttagaatgactgttgacatcactccacctatcaactcaccacggtag
tttgatgcagtatcgctgtctgttttctcacagtaactggcaactgccac
catccctgctgtagtacagatacacactgttgcagcggagcagcgtgtag
aatctctatccggcatgtaagaaccatcgtggcacaatatgagtgatccc
ctttgatatgcctcgagtaaccaagaaccatctccaagtagtttcagccc
ttttgaaaaggatgacggccctatcaagtctatttccttccgcagcttaa
atgttcgatccttctcacctggtgtcactatagctgactgggaatgtacg
gtgaggcaatctttggatttacaggtgacagagactacatgtgtacatgg
tggtaatggagatggagttggcatgcgtatgtagtcttgccgcccacgag
tcgcgtatcttaatttacgtggaccataaaaggaggtcggaattccttcc
acagtgtgaactatgtagtctctcgatgcgtttgattcccaccgttcagt
attgtaggtgtgccgtaggtggtgtcccagttttggtgaaaggcggaagg
ttgatgaggttagtgaggagatagtacttttccacagggtgaaatcagac
cgagagggttcttcaatcgaaaaggccatggtggagctgggttgaggagt
tacccttagtttcactgggtccacagtgattccgtcacataggacgagct
gtgagaagaagtgcaccttgtaatatttcctcgctctattgaagctgacc
cactgatggcgtggtaggactctaatagcctcgtccattagtaccttgtc
gccttgcctgaccggaggaatagtaactccgtcaaggtccaaacgaacgc
cgtaataatgtagatattcccacaatattttgaaccacgtatttgttgcc
agacaaccatacttgtcaaaatccagagaaagaaaattgccagagagacc
cacttcaatttgcgttagctcaaagaggcatcgaagtgcctgacctaccg
tactagagctaccccagtgtctttgaatatactgaagtgatgcggccaac
ttctccagtgacatctgtggaagacctaagccctgaaaggtggtgggcaa
tgtcctccactctttggtgatgttcggttaatgcccaaagcaggtaggaa
agtgtagtaccacgccatgaagcgatcatccagttctttgcgcgaagaca
tcagcggtaaaagaccgtactttactgaggggaaggcttggagtttaaag
ctataccagacttctgacgggtcagggtgcttgagcacaccctagagctc
caccgtcgtcccttagtcagcatgtggttaagctgtgctcccccattatt
ctgtgggcatgaccatactcccagaacctcagatgcttgtgtcgggctct
ttaatttgatctcgatcgaactaccatctggttgtggtattgtcatctcg
tgatggcgtatatcgtggagaggtttgagcaaggcgaccccaccacgaaa
cttatatgtgagtaagtaccaataacacttggccggcttgaggttgcccc
ctgttgactgtaacaagttagcccaatatgttgtggctgattgtacccgt
gcaacaaagtcactctcagagatactattgttcgttgacatgtgtagcaa
gtccgtatcatccacatataaagagctgcaagggtaatcacaaggcacga
ccaccctgatttgaagaacgcaccgaatccacgtcccttatatgccgcta
gcataacggtacttattgctgtccatgcggcggagatgcaccgctccctt
gtgtcaggcccatataaggattatcacaagtgccaccataactgccggtt
gcgattccaaacccggtcttcagataaaacctcattagctgtacacagac
caggtaacatttcactagttcaatgggcactcgcattgcttgtagcgcaa
aacttcctgcagcgtgattcactgcatcatagcagtttgctgcatcgttg
ctggatatagcgcacgtcctatgtgtaatgttggcttggtcaaagaagag
ctgtttcagcatcgacgagtctgttgcagtcttgccactagtggcacctt
gttcaataggtagagccccggttgtccgcatgcgtgttatcatcttacgt
gcaaatgttgctttaagccaccaattgaagtctgcctcaagtaggcagat
ggcgccgtaacttatcaattcttgtgttccctgcaactttttccagcaaa
acggtgactccttgtcgccatcgtgaaagcggagaacctctacgagcggc
gatattaatgttcatcacgtgtaattgtgccaattcagtatcattactga
tggcgcgataatggccaaagtggcgaccgctcttggaagaggaagtactc
tccttgcatgtggaccagaatgtctggaattcctccactgttacgtcatc
actcgattgtggaacttcctcgagttccagtcgaatcttagctgctgctt
tcaagagatccactgtcggtgggtcccattcctctgaaaattcataagtg
ttttccaaaatccgagctgctgccgctgtgtcgctcaggccacctatctc
ttccttcaggtgtgctgcatttagaggagacctcttgcctaatgagaatc
ggttacccaagtgttcactgcaaatctcttcgaccTCCTGCTGGGTGGTA
taatggtgatctacgtcattgaaggagaccgctacgctgagcacagatcg
cccctcgggtcccgaactactcgattgatcttcctctgtctcaaccgatt
tgcttcattccggctgattcgagtatctcttgggcagtctcttcatcccc
acgctcacgggcgagagatagtctccatcgaagatgtttacgtcgaagtg
ctggtgcttgctgttttagttgaaacatctcttgcaaacatgcttgtaat
cgggctaCAACTTCATCCCTAGAAAGAGTTAATGGCGACTCAATATTGGC
Ccgtcgtggtgctctacacaagtttcttgtgtcaggaactttgccgtcgt
gccacctaatgagccacttcaggactgcccgtctctcgaagccactgtcc
cacagtcgggctgtattctatcgagcaactcttgaactttgtgcatttct
tctctgcatgtatcatgagttccccaaactccttgtcccacttgtcgtgt
agtatttgggagtcagccggcaatagttctgtgttagagtgttgtatttt
gcaaagtttttccttcatgttgtgttcagagaccagccgtttgagagtag
cgcagtacagtcggcggatgcgtgatattttgcaagtaagtagccttgaa
gttggtcgagcaatggccgggtactctcctccaaacagtgagtcggcaga
gagttccaggagaaacacccgatggtccccgattccataccaatgagggt
aacacattgcatttccttctacaagtcctggagatccaaagatggtgctg
attttcccactacctctgaagtgagaattaggtacctgttccccaaggct
tgttgtatcatgcatgtcatttggatactctcatgcatcaatgccactgc
taacgcgcccgtgtatacatcttggtttgagtcgatacacaaggcgatct
cttcaccagactggcgccactgcttgatttgggcacgatgtcttcgatga
aaattgttgacgggtacctaaagtcacctattgcctggaaatatctttga
tgctgttcccagacagtacggcctcgggactgtcttcccggtttacaggg
caggtacccacacacaatcctagtgacttttgtgccatgacccaacttga
tccatgaccatctagccaaacctgtggagtcgcatcccgtctcatcaact
acatcacttatgcgaccaacagcggcaactgccgtcccacctacctggtc
ccggttaatgagctcattcaagttgttggcggctactcggattttgtttc
cccggtgcaagtaaatgtagaaattgttgcgttggtggaacaaggcgcca
gtcacattgtgattcacagccggctactatgtccacctgaagactcttaa
tcagataattcaatctatccactttccaactatgtgtgcatatacccaaa
ctgttccaattttcgaacattattcgaacccaacctccaggtttcttctc
tggcatgtatcccacccctccatctttaagcatatctattagctgtttca
tctcatgctgttccgttgcagaagctgcacgtgacctattttctgatagc
ctgtcctgtggtaagctatagtgatgatcatccacctcttgccctctcct
ctgtacttctttgaaaacctcatcatctgttgcaacacactgctggttaa
acttcttgtaaccttgaagaaaggctctgtactttcgtttcagatctatt
gATACCCTATCGTTCACCCAAGCATCCTTGCGACGCTGACTCTTAACCCT
TTTCCTTGTCCGGCATGGTTGGCTCCGAATAGATATAGATTCCCCCACAT
GTGTAGTTGTATTTGATCTATTTCCCCGACTACCAGCATCTCCATGTGGT
GACGCCGGTACGCTGCTATTACAGTCAACACCTCCTGCAGCAGGAGAGGT
GTAGGTAGGACTCTCGCTCTCGCtttggccccgtccatacgaagggccta
ggagattgagcacttctctggtcgcctccacttgccgtgctcaagcaagg
gaggcgtcttaggtaacttatgttccctcgcggagccacaccgcctccct
catctgagggacgggtggctccgcttccactaaggtggggggaaccctgc
tgggaggaaagcccagcaataagttgtgtaagttgctgcatttgctcgta
gggaactgatttctgctgcctgttcagcattcttctccctcgaatccgcc
agctgctttgcaaactctctcgtccgtaggacacgatttggtgtggcttc
tgaattaactgttgaagcccctaccgtgtcaccatctcccgttaggttgg
aaactccactgattttactcccgacttcacctcctttttcctctgggttg
tagccaaggctatccaagagtcctttacgtactgtgtctgtcatgtccac
aaaggtctgctgcatctgggtctgtgagttcagccagttgcggacgtaag
ggtcatattttgcattatccagaaggtaagtatcagtgcgcgctgcaaag
tgcgaggtagctgttagtgtgctagggtcccatgatgactgaggggctaa
ctgggccttctcgatgtaaaaggatctcataagccttgtccgcgtgcttt
gcagtaacctctttgcgcgagccagtggtacataaagcatgccaaattgg
ccactgttcttttggcaaattcatatttctccttatacaatgggtcgttt
ggatcatacgcaaccactatgccagagatacctgtttctggacctttgca
taccatcactgcggtgtgaaagatttgatcgtcattcactcgcagctgct
gaagctccttccttatggttgtgcgtgcgtaaggaggccgcttacactca
gtccgtccagttggttgtccattagcatctagaatctccacaggctccat
cttcactttaacctcgtagtcaaacagttgtacctcactacactcaatga
ctgttgttgcgatgttgtaccccatgcttatccttccatgcttgtggtgt
gctcgcactctctcaatgcgaggtgtgggaggtgggacatccatgatgaa
ggccgatgggccgaaggcatagaaaatatcattggtttcaatcatcagag
ttatgaggggatccagtcgtgcccaagccgtatcactggcctcaatgaag
taggcgaatctgctggatcgtgggaacggatcaaaggacaactcctcacg
ctcttctgggttggagggcagcttcagttctcttatgttcaattgtgaca
tgtactggtggaagaggcgtcataccactccaaggtgctgagttttccat
gtcgacagagcttcttctccatctctttcaagcggtataacaggagctgc
ttcacaccctctacacagagaccactctggacactgcataacatcttctt
agagtttgattcccagcattggagggacttcagagaaactctcacattag
atttccggagatcaatgttcatggagtccagtaagtttcgtatgttgggt
atcgctgagtagagatttaaggttacgtacatggcagtgggtcccttatc
gtcccggtccgattcacgtttagatttacgccgcttcatttctgtctcgt
ctcccctcattctgctccttcttgtctccagcctgttgtgtagctgcttc
tctgagataggcgcgtgagaaaatacataactcgaggaggattggaacca
tccttgggcagcagcaaaggtgtcgggccaatgttcacatgttggagaca
ctaggtcagggagtggcttgttgtcgtgatcaaggcctcttgacacaaac
tttgctgaaggatctagtccttggacatatcccagcaggttctttgcctc
attaaacatgacttcaagattgtccttatcaggttgtatttgaatttcaa
ctgtaaggagattttgtccactctgaggattgatgatggtagatgggttg
gtgttgtgcgagagggaggagcatgccgtggttgttgagtcagtgactac
agttgatggaggaactatatcctgtagattctttctgggtggagacttct
catcgcccgagcaagccgcatcaccatctgattcatcgtcaacccactct
ggtatgaaagagctaatttGTATTTCTTTTGGAGCCTCCGGTGTCTGGTC
AATTTGAGGGATGTCTCCGCCTTCTTTCTCTCCTCCCTCTGATGTAGGAT
GCTTTTTTTTCTTCTCTCCTTCATGTGAATCTTCTTCACTCCCATCCTCT
CCTTGGGATTGACTATATTCCTCCGAGCCTGCAAGTCCTGCTTCACTGGA
TCCTGCAGTAGTATCCAACCGTGATGGTACCTCAGTTCCTTTTACTCTCT
TGGTGCTAGGGGTCCGGTTGTATGCAAGTTCCTTATCACATTTGCCTTTC
GTCTCACCGGTATCTCCCAAAATACCGTACTTGTTGTCTGTGTCCACATT
TCTTGTGCTGTCTTGCTTGAGTAGAGATGGATTGAAACTTATCTTCTTCC
TATGTAAGTGTTTTCCTCTCtgacccgccgggatccactcttcatcctta
ggcttggtggcgcgtgaggtcgaaggagtatagcgtggctccttctttgc
taatgcagatcactttggggttatcattgtctctggacaaaaggaatggt
ccaaaatctgtcttggcgatattcccatgcaccttgccttccctgagttg
tgacaaaatcagcttaggcccagcataacatagaagcctgtaagtttgca
tatcctctgtgttaaacttgtagtcgccagtgaagagcaagtagtcagct
gccaggaaggctagtgccttcttccctttgttgttcacaatgtcgattac
ttcagggagtgtggaagggaccagacgaaaaggactccactttggatgtg
cctgtgacctgtcctgttgcttgcatttcagggttttctgtcggagttcg
tcttccagttttagcccgttgtacttaaccaagttgttcttggtgtactc
atcatcctcatcatcaaagtcgtacgggagaatttgtcctggggtgggcg
gTGGTGGATCTTGTAGAAGAGAGTCAAGCACGTTCGGGTCCAATAAGTTA
ATAGGAGCTTCATCTGATTCTTCTGAAGGGTTAGAATTGTTTTGCTGGGT
GTTAGATGGTTTCTTTCTTGGGGGTTTACCAAACTTGTCTTCTAGTCTGG
ATGGTTCCAACACTGTATCTTCTTCTTTATCCATCTCCATGGGGTCCTCT
ACCTCTGAGGGCTTAGAATCTGTGCGTGAAGGGCCTGGTGGTGTTAAGGA
TGGAGAATTCACCGCTGCTCTTTTACTGCCAGCAATCCTGGGTGGTGAAC
TCTCTTGCATCGTAGTGTCAGTCACCTCAATGGGCATGCCGTGCGCTATT
TGGGCCTTCTGGCGACGGAGGGAGTTGTGTCCCTGTATGGAGGGTGGATG
ATCTTGGTAGTGGAGGGAGGAGAGAATTGAACTCTCTGTGGAAGAGGGTT
TATGCTGATCAGGAGACAAAAGTtcacgaagccacgtgttaaaaagcaaa
tcggttgagaaacgggcatagacgatggattttagcgtagtaagcgcatc
attgatgcaagagtaagacgggagcagtatggaggtgttatctatgttgt
gtcggtgctgtcggttaggaaatgtgggggtaagaagaccatggtggcct
ggacggaaggtggaggaggctagtcgagcttgagtcatggtgattcctat
gtgcgggctgtataaattgtagtaagtggtagatgtttgactgatccctg
cttcggaaaagtgagGTTCCAACCGCCTTCAACAACTTCACCCTGACTTC
ACCTAAGGTCAACCGACCCTCAACCGACCCCACCTAAAACGTCTCGTCAT
GCTCTCATTCACTGCAATTTCATCCCTCCGCGCCTCATCCATTTTTAGAG
TCGGGCCCTCTTTGACGTCGTCAAGCATTCGTTCATCGACGAGCGCTTCA
GCACCGAAACTCGTCATCCCGATTGAGCTTATCAGTGACACTTTATGACC
CAACGGGTACATCGGGAAGAAGCATCTCCAGACAGCTATTCAGCACGTAA
TTTCCGAGCCACTGGACAGTGAATTGCCACTTGCTTTTGCAGTCTTGAGG
GTGCCATTCTTCTTGGAGCCGCATTACAATGAATCGAAGCCATTTATAGA
GAGCAACAGGCAGAGACTAATAAAGAAATGGGGTGGAATTGAAGGCTGGG
AGAGACAGAAACGTAATCATGAGTACGTGATTTTACCTATTTGCGAAAAA
ATCACATCTAATTCAATCTAATTTCGGAATTCCATTTGCTGGTTAATTAT
TTCGGCGCTCGAACAGTCTGAAAGGAAGAGGCCTGGCTGCAGGTATTCCT
CATTTCAACCTGGACAGACTTGCCAGCAACAGCATGGCATCTCACAGACT
TATCCAACACGTCGGCAAGAGGTATGGTTTGAATGTTAGCGAGGCGCTTT
ATGATAGGCTTAATATGTAAGTTCAATATTATTTCTGCTTCGCCTACGCA
GCTTAGACCACTTCAACTTCATTCTTGACTCCACAAAAATACAGGTATTA
TTTCGTTGAAGGACATGCTCTGAATGACAAACCTCGACTGGCCAAAGTCG
CTGCCGAATCACTTGTCGAGACACTTGCGAAGACTGAAAACGCCACTATA
CCTCCTATGACTGAAAATGAAGTGCTCAACTTTCTTAATTCTAATAAAGG
CCGTCGAGAAATCGAAAATGCACTGCGCGCTTTGACAGAACTGGGAGTTC
ATGGCATTCCCAAGTTCATTATCGAAGGCTCGCGTGTAGTTGATGGAGCC
GCCATGCCAGATGTGTTCATAAGAATTTTCAGAGAGATAGAAAAGAGGGG
GGAAGTGGCAGGAGGTCCTGTTTTCGGAGATATCCTTGGGGTCGATGACA
GTATCGTGATGAGGGCAAGTCATAAGAAGGATACCATGTTTCCAAAAATG
TAGGCGTTTCTGTTACAGTGTTTTGGCGTGCTGAATGACGGTATGGCATA
GTTCATGACTCTGACATGTCCTGAAAATGTCGCGCCTTTTCGATAGTAAC
AACTTAATGCTACTACATTTCAGCTACATTATAATCTAAGGGACATCACA
GATAACAATAAAAGTGCACCTAGTTTTCCAAACTATCTCTAGCCATCGTT
GTGTAAAACATTTCCCTGAAGAGCATTGTCGCATAGCATCCACTTCTGAG
GTCAAACCGAAACCGTGCCGAATCGACCACAGGATCAGAATCTCGATCTA
CGGGATTGTTGCCTTGATCAATCGTTACCGTCTCCCACGATATACTGTAT
GCATTTTGGACCAATTTTCGATAACTTCCTTTTGCGCTGGCCTCGGGGAT
GTTGCATTTTTCATTCAAATGCACGGAGTCCCGTTCAAGGATGTCTTTGT
AAAGCTGGCCCATTTCATTGGATGGATATTGCATTCTGTAACCCGGGAGC
TAGGGAACGATATGAAGCCAAACCAATTGATGATAAGATAAAATCCAATG
TTAGTATGTGCAAATCACCTTATAAGTGACGGCATATCCTTACCGGTAAG
ACTATTTGGGAAATGTCAACACTTTCAGGATCGATAACGATATTTAGTTG
CTCCGAGAGATCACGATCTTCGTCTGGTGTCACGTATAAGTCACCCACAA
CAGGCCGTGCTCCCCATCGTTTTATACGTTCCGTCGCCACAAGATTCCAA
ACATACGATTGATAGGCATGGATCCAAAACATTCGGACGTTGCGAGTTAT
CCCTCTAAAAGCTTCGAGTGCATCCCCAAATCTCAATAACCCTTTCATCA
GGTCTCTTTCTCGAACCATAACGGAAGATTTTTTCGGGAATGCATCCAAT
GTTGCTCTGGCGTCGCCTCCACTAGAGCGCCAGACCTCTCGTACTCTAGC
TTCATCTTCTGATGGAGAATGCACCAAATCAGAGCGGCCAGTCATGACAA
GATCAAGTGCTCTTGAAAAGTCTTGCTGAAGCATCGCGCGGCCTGTGCAG
AGGTCCAACCGGCTTTTAGATGTAATGTCAGCTGTGCGCATGGAGAAAAG
TATACTACTCACCCACATCAAACGAACGCACGCCAGCAAGATTGCTGACC
CCGGCTATAAGACATGGAAAACATACACAGCATAAGCAGAGTCATTATAA
AGCTCCTTCTAGCTCGTAGAAGACAATAACTGAACTCACCGCTTCCAACA
CGTTGCTCTCCATAAAAATTAACGAATCCATTTTCCTCTATGCGCTTAAC
AATAGAACGAATATGAGAAGCACGGCAAGGAACAATGCGCTCCATCACTG
TGGCATTGTGATCATCAGCCTGGTTTTCATCAATTACCAATTTTCGCTCA
ATACGGCCCAAGTTCCTAACGAAGATGTCGAATCGATTTCCGAGGAGCAA
ACCACGATCCAACAAAAATCCAGGACGTACGCTTTCAAACTGGCTAAGTT
CAATGTTTTTGTTACATCGGTTTCCTTGATCAGCTCTCCTGGTGTCAATA
TTTCTCAGGGAACAAAACTGATATGTGATTGCTTGCATGTCTTTGATGCC
AGCCAGGCCGATGTCAAAAGGGCGACATTTGATGGCGCGTGCCAATTCAT
TAACCGCTACTTGATGTTCTATCTGCTCTTTGCGGAGGACACATAAGGTC
GAGTTGTAATTAGCATCATTCGTTCCCTTTGGCATGGACTCATTCTTCTG
ATTGTGCATTTTTCTGCTTCTGGCCAACGCCGAACGTGACCACTGAACAA
CAACTGCCGCCACATGAGTTACCTCTTTGATGCTACAACAGTCAACTGAT
CCTGAAATAATCGATTTCATGTCAACATCTTTCACATCGAGTGGCACATT
GTTTTTCGTATAGGTATCAAATTCTCGCCCTCGATTTCTGCTTGTACTGC
TAAGAATGTTATGAACATTCCGCCTGTCATCTTTCGGAAGGTCAGGCCGA
AGACGAAGAAGCACGTTTTTGTAACCATTTTCATCCTTCAATCTATCTTC
GTATTCCTCTTTGTCCTGTTGCCGTTTCCTTTTATTAGTGTTGCGATGTT
CAGCCCCACGGCTTGATTCGACAGGTCCCTCCCTTCGAAATTGGTAGAGC
GCAAGTAAGTCTATACGGGGGAGTGCCAAATATGGTGCAAGTGGATAGAA
CACTTGATCTATTTGAGCATAGATCCATGGTTTGGTAGAACTTCGCTGGA
TCGAAGTATCAGTGCTGCGAGTGACATTCAAGTTGCTGCCTTCGACATCG
CAGTATAAAATATCTGCAGAAGGACCAGAGTTAGAGACTTCAGTTTTCAA
CAGAGGAAAAACTATTCGAATGCATTGATGAAGCTGCTTCCACATTTCTT
TAAGATCACCCGAAATATCTGTATCTCGAAACAGATTCGAAGTCGGTATC
CAGACTCTGTTATGACGCTCAGATTTTTTCGACTCATCCACAGCTACAGA
AGTTGAATTCATAGCGCCTCCTTTAAGCCAAATGCCATGTATTTCATCAA
GTGCCAACTCTTGGAGAAGCTCGAGTTCTTCCAATATGGTTTCTGCAGCA
AAAGAATCCTGATTGTCCGAGAACAAAACGTTCGTAACTTCACTTGAAAG
AGTGGCGCACGCCACTGTACTTTGTTGCATATTATTCTCTGAGCAGCAAA
CATGCAATATTTGACGCAATTTTGCTCTCGGATTTTGCTGGCATTCTTCA
GAAACCGGCTTCGCGATTTGATTCGGAGGTAAATCGTCAGTCCGTAAGCT
GCCTGAATCGACGAGCTTGGCGTTACAGTCGCCTACATGTTCGGAAGGCA
TAGTATCTTTTGCCGCATCGTTTGGCACAGATCCGTGTTGATCAATAATT
GCGGTGGCGCCATCGTTAGTATCATTTGCATTGTCGACACTAGCTGCAGC
CTCGATCTTCCGACAAGCTTGTCTATCAATGAAATCGCTGGACAACGAAC
AATCAGACTTTTCATCGAAACCAGCAACCCTCGGAGAAAATCCACCTCGT
GACGAAGGAAGATAGCCAATTTCACGAACCACGAAGTCTTCAGGTCTAGA
CTTGATGGTTCCAACAATTTCCCACGTAAGAATAGGGTCAGATGTCGTCA
ATGGAGACTGCTTATTTGATTCGACCACGGAGCAGCACTCTTCTTCGGAA
AGAGAGTAGGGCGGCGAGCGCACAAACACTGGTCCTATCCCCACCGTTGA
AAGGAGTCTGTCGTGGTTTGCTTTCGTCCAAATATTCATGACTTTCTGTT
CCGACGGATGAGGGATTACTACAAAACGATACAAAAAAATAATACAATGA
TGGGTCGCGAGAGCTCCCGAGCTGCTCCCGAGAAAGTCGCGAGAGGTCAG
AAGGGGGTGGTCCCCACTTAAATCCATGTCTCTCTATGTCTCTCCAGGCA
CTTTCAAACGTGGGAACTAGTGAAATGAGTCACTTATGATATCACACTTG
TAGGACCATTTCAGTGTCACATTACATCGTCTCTGTGCAATGACTGAGGT
GCTCAGAGATGCTATGTattgaaaaaacatatcatatcgatgtaaaaatg
tgaagttcattatttctcacctgtgctcacaccccctgttcatttttgtt
gttacttgaagcgtgacagcagcagcagcagcagcagcgtggtggtggtg
gtgccagatttagtctgttgccttagccaattagcagcgagtgcagaact
ttttaattgaaataattagaacatcaaagaaaataatagatcattacttc
tcacccttctcccatgtcccccctttattttgattgttgtatgttggtca
gtgttgacggaagcaccagattccgtttgtggTTCCAGAAGATGACAGTG
AAAATCCTATTGAGATGGCTTTGTGGACTGACGGATGGGATGGCACAAAG
CATATTGTGGATGTGTGCATGAACTTGTGTGCATCACCAATGACAGATTT
TTATGGGAAGGTTTTTGAGAAACCATTCCATATGCGAAGGAGAAGTCTGA
ATGATGTTTCCATTTCCACATATTATTGTTGGTTGATGCATAGAACTCAG
TTGCCATTTTGGCTAGAAGTGGACATCCTCAAATATATGTGTATAGGACC
TATCCAAATAAGCAAATTATAGCAACAATTGTGATGCAAATGAGTCATAA
TGTGATTGAACTGAATTTCTTTTTCCATTATGGAGAAGTCCTTGTCAGAC
TTTGGCAGACTTTGGGATCAGGAACTAGTATATTTTATGCAGAGTAAGTG
TACGTCAAGAAAGGAATCCAAACTAAGGTATCTTTTCTCAAGAAAGATGA
ATATAGGGTATGTTTTACACTTCTATAATAATGATGTATAAGCTAACTAG
AACTCATTCTCAAAATGGTGGAGTTGCCACAGGCATCTTCCTCGGCACCA
TCATCCACTCCGCAAAAAAACTAGTCAACACACTGTTCTGCTGCACAGCT
GCACTTTACTTGCATACATCATCAACCACACAAGCCATGGCCACACCAAG
TTGATGTGTAAAAAACAGAACAATCACTCAATTGGATCATCCATGCAGAA
ACTATGGCCAGATCCAAAATTGCGAACAGTTTGATCTCATGTTTAAATCT
TGTCCAGCAAGCACAATTACCAAGACCTGCAAAGGAAAATGGGGACTTCA
ATTCATTGTGCCCTTTTATGGAAACAAAGAGTCATTTCCCAAGTGATTGC
AGGTTGGATCCATGAATAAATTTCTTTCTTCTCCTGGCCTTTGTGCTGAA
AGAGGGTCCCACACACAAAAAGGATACCAGTAAACCGGTATACGGCACGT
ATGCAAATGAACAGAAATATGGTGGGGAGAGTAAGACAAGCAATGCAGAA
TAATGCACTTCATGGAAGTTCAATCATGACTATAGTTCCcatgtccttga
catgtcattggatgcatccaatgcccttaattttaccatgtggctgtttt
gcagatacacaaggacatatgttccttgttggtcacgtgttgactccatg
ttagtgttggaagttttgagtcacatTTTTATGTACATCCTTGTTTTACT
TCAGTCCATGTATTCAACTCATCATCTAGTAATCACACTTGATGTATGCA
TTGTGCTAAAAATAATGTGTACATGCAGCAGCCACCATCAATACCACTCT
CCCTGCCCCCATCAAACCACCATGAGATTATGCTGCCATCAAAATCAATA
GAGCACATCTCAGCCCGAAGACCAAATCTTACACTGCAAACAACATTGCC
CTGCCACTTGCAACATAAGCTATTTTGGGGCAGCCATCATTAGGGTCAGC
AAATGCGAGGTATGCAATCCCATTTGTCTGTGTTGTGAAAAACTCAAATT
CAACAGTAATGTGCCCACTGACTCTCCTTGAATAATGCCCATATGCAGTC
TGAATCTACATGTGACCAGTGATTGCAAGCTCATGCTTGTTCAAAAACAT
CAATTAAATATTTATTGTTGCTCCATGgttagacctgcctcccaccttct
cccgatactaataacagcaacttgcaatggctgcaaagaggaggtgagtt
CTTGGTTGTTCTATTTTTTACAATTGTTTTCAGATTTGCACAAATTTCTT
CAGATAAAATGTAACTCATAAGCCGCACCATGTCCTGTAATTCAACCTTC
tgactgtagttggagctgtgtcttacctcctcaatctccaataacagcag
ctagtagcagccgcaaacaggaggttaaagttgtttcaTCAGATTCTCAC
AGACTTTTCAATGAAAAAATGACACATCATCCATGCCATGGACCACAATT
CTGTCCTCAGCAACCCAACAACAACATTTAACAGCAGCTGGAAGAGGAGG
TGAGTCTTTCATTAGTTCCGCTTTTTGCAATGTTTCCAGCAGCTCATTAG
TTTTTCAAGGAACATCTTCTGTGTCTTATTCCTAAAATACCATCAGGACT
GTTGGTAGCAGATCAGTTTGTTAGGAAGAGGGAAACAGAGCCGAGTGTAA
AGGAGGATGGTTCAAAATAAAATTGGTCAAATATCAGAATTTGAATCGGT
TATGGTAAACCAGAATAAAGAACATATGTTGTCTCACAGACAATTTTCCA
GCAAAAATTTTAGAATTCTATGTATGATAGAGTTCAATTTTGAGATATTT
TGAAATCAATTATACTTGTGTGATGAAATTTATTGTAAAAATCTCATTGT
ACATGGGGATTGAATGGAACTATTTGTGGCATAGAATACTGTGTTTTGTT
CAATCTATTACTTCAGTCTGCAGACACAAAATTAACATTCATATTGAATA
AAATATATAAATCTCCTTTGGGTTATGATTCACTATTAAACCATCACAAG
ATAATATACATGTCTTATCACATGTCCATGTCCATGTAAATTATTCTGTT
TATGGTGTCTAGTCTCATACATTGTATAGTAAAACTGTCATTTTGACTGA
AAAGTCCCTTAAACCAATTCAaaatgaattaaaactctgtgtcctcccat
gtcctttagactaaattttgatgtcccatgtccttgttttaacatactaa
aagcactagatgtcaaggatgtgcacatgatttcccaaggatacgatcat
gatgtgtcctggattgttctcttttcaacaacttttgacccagatgcagc
agatatatgaaacATAAACTAAGATCATAGCTTACTTCTGTCAATCAATG
AGTCAGGTTCCATTGAAGATGTGTGTGTTGTAGCTTACACTTGTCAAAAT
TGCCTTGAAGATCCTTTTTTGAGCTTTGTGTGTAGTGACAGCTATTGGTG
CTGCTTTCAAAGATGAACAAACTATCCCTGCTGGTAATCTTCTTCAAAAT
TCACTTCCAATCTTAAGATTCACTCATAAACACCAAAAATCAGGTAATCA
TGATGAGAATGTTGCACGTTAAAAGGACACTTTGGTGCAGAGCCTATCAC
AGGTCAGTCTTAGGTGACTGTACAGATGTACCTTTGTTAATTGATCTAAC
TCTACTTTTGGTAACGATGGCACACCTTCTTGATGATCTCAAGAATGGCC
CCATCATTTAGGTCAGTGAAGCATTGATAACTCTCTATTCACAGAGCATA
AGATTGCTGGACAATGGAAGGTTGGTATCCCCAAGTTACTCTTGAATATT
AAACCAAAAATATTGCAAAGTTTGAAAGACTCAAGATAGTCTTCGGTGGT
TTCAAACTAGATGATATTTTCCACATGCATTTGACTGTGTTCAATAAATT
ACATGTGATTATGAACAGCTCTACTGTTTCCTTTTAAAATTATTGTTTCT
ATTCCTTGCTGTGCACCTGAATTTTGCATCAACACAAGTTTGAAGTGGTT
TGATTTTAGGAGCAACAGCTTGGAATTGAAGTATGACTTTTCTATGGCAT
TACAATATATTGACCAACAATAGGATGGAAGACATGATTATTTCTTACTT
TTAATTGTAGCATTACTAATTTTCAGGTGTGGGTAACAGATGTGTCCGAT
GGTGTGCACTTCAGAGTAATAAGCATGGATCAGCTGCCAGTCTCAAGAGG
GTCAATCAAAAGAGTTGCAAGAGTCTGTGGTCCAATCCAAGAACTGTGAG
AAGACCATCCACAGCATTCAAGAACTGGAATATCCTCAAGTGTTGTTGTT
GTCACAGCCGTAGGATAGAGAAAAGGTTCAAGTTCTGCGGGCATGTCATG
GTGGCGATTCTTGCAATAATACATTACGATTCAAGTAAAGTTCACCATTC
CAGGTGTGTAGATCCACATCTTGTTTTTTTTTTCTGATGAAAATTTCACC
AAAATACATTATCAATCACTCCAATATTTTTGATATGATTTCCAAACTTC
TCTCTAGTCCCAGTCAACACCCACACCCTATATCCTCTTATGCTTCAATA
AACATTTAGTGATCATGGTTTCTTATTTCTCTTAATTCCCACTGCCCTCA
TCTTTGATCTTCCAAACCTCTTCTTCATATCCTCCTTGTCTTGGTCGTCA
CTTTCAtcattatcatcctccttctcattgtctatgtctttgtcattgtc
attgtcatatgtGTAGAATAAAGTGAACAAGTGATGTCTTGTTTAGAAAA
AAGAATGCCTAAGCAGGTCATCTGATTGATAACCACAGAAAAGCAGCACA
GGACAAAATTTGACTGCAATAATATTTTATCAATGTCCTCAACAAGGGCA
AAGAGAAATTGGTGCTCTTTTGGTTTCATCAATTTTCAACTTATGACCAG
AAAAAAGAGGATATAATATACAATGCTAGAATACTCGTGGCAAAACAAAA
ATGAATACTAATCCATAACTGATTGGATTAGACCCAGTTATCGAGAGACA
ACTATTACCTAGGGTAGGGTGAAGTCACGTGGTATTCAAGGGGTGCATAC
ACTTGTCAGCAAAGACACTTTAAATGTAGTACTCCGTCAAAGTTATAAGA
TGCCCTTAATAAAATACTTTTATATTGTGCCATGTAATGATATTTCGTAT
ATGAATATTTTTTGCCAAAATAGTGGCAAGACCTAATTCTCCAGATTTTG
TGACGAACGAATCATTCCTTTTTCATTCTTTTCCACACAAGCCATTGCAA
CCGCTACCCCAACATCTTCGTCAGTCAGCCTCACTCGGCGCAATATTTCA
TTTAACCACAAAGGATCTCGGATTCTGAAGGGGAAAACATTCGGGCGGGG
TTTTATGTTGTCTACTTTTGAATAATCCAACCCAAATCCACTCGCGTCAT
CAGATGCCCTAAGCTTAGGGTTACATTCCGCTGATTGTGCCAACGCATTT
GAGCACTCCTGAGGACTATTGTCGTTTTCCTGCAACGTAACACGAACAAA
AGAAAACACATCTCCGAACCCCCTCGCCAGAACGTTGGTAAGCGACGCCC
CATCACTTGAACCTGCATATTTACATACGGAAATCATTTCCAGCATAGAC
CGGAACACTATTTGAACTGGACGATAAGGCGACATAAGAAGAGGGCTAGG
TGCGCAAGCGACGGAGGGGTCTGTGGCAAGTGATATTTTAGCCCAACAAA
CTTCGGCTCCTACTATTACCGCATGTTCTTCCAAGTACAGCCACTGGTGG
ACATTGACTTTTCTTCCATCCACCCCTTCACGGAACCGAACCAAATACAT
AGTGTTCGAAATGTCTTTATCAATAAGTTTCCCGATGATTTTTGAATCAA
TGTGTGATTCGTCAACTTTGAATGGGGCATTCATCTTGCACTGAACGATG
CGCCCGGAGTGATAAGAGTTATCAACCGGGTTGAATATTTGGAGGGGCAT
TCCCACAAGGTAAGTTGGGTCGAGTTTGACTTTGTTTTGATACACAGCAT
CAAAGTCTATCTCACTCGTTGGATGTACACTGACCGCCTGGTTTGAAGCA
CATTCAGCATTGAAATTATGTTCACTATATCCAGTAGAGCGAGACTCTTT
CCTAGCTTTTTTGGTTCGTGAGGCTGTCCGCAAATCACTTTCCTCCTTGG
AAGATTTTTCACTAGCGGTCGCTGATCCTACACTGACCGTTACTTTACTT
TCGTTTTCAGAAGGGCTGCATTTTTGTGTATCCGGTGGAAGCTGTTTTGA
CAAAAGTCGAAGAACATTTGTCATGTGTGAAATATGGATCTCTGACCTCA
CACAATCGCCCAATGTTTTGCTTTCATTACCCTTTTCGAATCTTTCATTG
CAGGTCTTTAGCTCGTTTTGCTGACTTTCAATAGCATGTATTTTTGTCAT
ATGGAGTAGAAATCCATTTCCAACTCGTGATTCGACACATTCACTCATTC
TTTCCTGCCTCACGGAAGAATCTTCAGTTATACTCCGAGAATAGAACGCC
TTTTTCATCGCATGAAATATTTCAAAGTACTCGAGAAGGTATCGACTAGT
CCCTTCCACATCACAGCTATTGCAGACAAATGATGAAATGCTAGACATAG
GGTCTTTCTCGTAGAATTGAAACGCCCCAAACATTGCGTCGCGTGAAGAA
AGTTCAGATGGAGCGTGATCTTCGTCTAACATCAAATCTCTTCGAATTGG
AATATTCCACCAAGCAGTCTCTGACGAATTAGCTGTTGATTCCGATGCCA
ATACTGTTTCCTGATCAAAATTTATAGCATTATAAAATATTTGGCTCTTC
GTCGGTACCCCTGCACAATGTAGCTGAAAATAGAGATAACAACGAATGAG
TGGAAACATCAATGCCTTTTCAGGGTTCCGTATGATATCTGGATTATGGT
AAGATTTTTTTAAGATACTCACATGATATTGTGGAGAAGGGCACTTACGA
GACGAGCAAAAGATCACTGGTTGGGACTGATGTAAAATTTTGTTTGTACT
ATTTTCACCACCTAAAACTACGTCAGTAATTTGAAAAGGAGGCCGCCGCA
CGTCCCCCTGGCAGTGAGTGCAACGAAACTTAGCAGGACATGACATTTTG
GGAAGCACTCTTCTAATTCTGGTGCTGCTATTAGTGCTTTTGGTGGAAGT
GAGTGACCCAGGAGGGTCTGACGTTTTATCATCAACTTTTTGTCTTGTGG
ATTCAGCGCCTTCGCCAGGGGAATTAGAGCATGGGAGAGTCAATGAAGGA
TTGGGAGGTATGATGGAATCCGATGGCGGTGTAAAACTACCCAAGTATTT
CTCAGATTTGAATGATGGGCATCGTCCATCTTCAGTGGGAGCAGTAAAGC
TTGAACTGTCCGAGATGATGCGGTCTGCCACCGTCGTCCGCGTACTGCTC
TTCGAAGTGTTATGGATTGTCTCATATGACGAATTTGACCTTAATTCCAG
CGCCACATCCGGCTGTATTGCACGTTGGTGCGGTGGTCTCAAAGTAAGTG
GGCTTACGTCAGGTTTGAACGAAGAGCTGTGTCTCCGTTTCCTGTTGCTT
GTGACGGTTAGGACTGGTGCGTTTGATCTGACATGCGCCCTGTCGTTACT
ATCGCTGGCAACACCGCTGCTTCTTGCGCCGACGGGGCCATTGCCTCTGC
TTGCAGCATATTTGTTCCTGCCGATCTGGAACGAGTTCTGCAAGTTTCCC
ATGCTGTCACTCGCGGTGCGTTGAAGAGACGGCGGCATTGGCCATCGCAA
AGAATGCCTTGATGACCACAGATGGCAGCGATCTATGTGATTTAATGCAA
TATAGCATAGTCGTTCATGAATTGCGGCAAACCGGATCCCCTTTCGGTTA
ATGAATGGTCCAGCAGCAAATCATCCGTAGTCGCCATGAGATGACCCCGC
GACAGTTTCATGAGATGTGCCACTGCGGTCAAGTTTTGAGGTTTAATCTA
CGATATATATAATATTGTTGGTTACAGTGTCTTGCACTGTCTCGTATTGT
ACAATGCCATACTATGCCCTAGCAACAGGTGGTACGGTACGATAGCAACC
GACAAACCAAGGAAACGTCATAGGATAATTCTACGGAATATGTTGTATTG
ATTGTTTTTTAGAACTCCCCGCAACTGCCGTCGGCCTACCAAACACCCAT
GTTAACCTTGTTGCTGAGTTCAGGACAGATTTGTTGAAATGCAGTCAATG
TTGTAAGCAAGtaagacaactctagctgagattatttttctttggattgt
gacttttaatatattaagatgttgtaatattgtctttggacatgtcaaaa
cagAAAAGGCACAATGCAATAAATTCCAATGTGATTCCCTCACCCGTACA
AACAGTCAACCTGCTGCCAAAAAAGCGATGCACAAGAACTCCTTCAAAAG
CCTTCCCCAGACCAAACCTAATGCCCAAAACTTGGCCATCTCTGATGCAT
GGTTCTGCATCATGTACAAGTTCTGTGCAGAGATGTAGCATCCATCAGTG
TTCATACTTGCATTGTTCATGTTCACGAAGCTGGCAATGACGATGCATTA
TAAGCTACAACCTTCTGCATCTTCATATCCATAGGTTTCTGTTATTTGTC
CAAGAATCCTTGAGATGATATTGATTGGTCTGAGGATAACCTGTCTGATT
GAACTTTGCCCTTTCAGGCACACTTGCTATGCTGCAGCAGAAGTCTATCT
AAGTCTGGCGGGGACCAATCTTCTGGAGATACCCCAGATTGTACCACTAG
GAGACAATTGATAAGTTTTGTTCCCCATGGGGATGAAAAAGTATACTTGT
TCCTCTAGATGGCTGAGTTGGTGGTGGTCAGCTTGTTGGCCTTATTGTCT
CCCTTGGGAATGAGTATCATTAATATTTGGCCCCATCCAGCTCTGTTCCA
ACCTCCAATGTCCCCACCTGTAGGTGCTCAATGAGAAAGCTCAGCATGCA
CCTTGCCAAGGAGGTCTCAAGATGCTTGGATTTTTCTTAAAATTTGACAC
CCTTCATCAACATTGGTGACATAGATCAAGccatgctttttctgtgtcac
tcaaacatcttgttgaagtttggactatgggctcctgcaaagttggagtc
cttactgagctgaaagtaccagtcaaaatggtcctcacacacacacacat
ccaagatgctatgtcaatctgccatagtaggggtaggttaaagatCATGA
CATGTGGTCTTCTTTTTGGGTCTTGTAAGAGAGAATCCTGAAGAGAAGCA
CTGGTGTCATCATCCTATTTGCATATTTGTCACCAAGCTGCAAGATAACA
GCAGGCACAAGGTGATGAGTGTCTTAAGATGATATAGTTTCTTGAGGTCA
TGCATCAACCAAGAGCAATTGATTGTGTACTCTACCAACTTATTGAGAAT
TGACGTTCAAACACTCTCTCATGCTTAGCTGAGTGCTTCAAAGTTCCCTT
GAACTTAGAATGGGTCAATTCTTTGTAGTACTTCACCATTCCAAGCTTGC
TGGGTGAGATGATGTTATATTTTTTCTTGAATTTAGAGTAAGCGGCAGCA
CAGCAAGAAAAGTAAGAATTGTGTAGTGCTTGAGCGAGATGCCTGTGGGC
TTGAGTGGCATCGGGGACAATAGACCACCAAGAATGTGGTCATTGGCATT
TATTGGTGGAGCATTTGTTACCAGGGAAGGAGCTGGTGCAAGCAAGACAA
CTGGAGGATCTTTGGCATCATTTGACATTAGATTGGTTTTGGGGGCCCAT
TGGGTGGCCTTCTCTGGCACTTTTTTGACATACAAGGAGCATTGTGAAAA
CCTGCTTGTTATGACTGGTTGGTTTCTTGGTGATACGAGTGAGACTGATT
TTTACCTTTAATTGACTGTGAAATCGGAAGCAAAGACAAAGAATCAAGCC
CTTAGTGAGCATTCATGATTAAGGTAATGTCATTGATGACTTGAAGATAA
GAATCAGTTTGTAATGTTACTATAAAGAAAGTCATGATTTATAAGCTGTT
TTTGATCAAAAATAACACAAGTTTGTTGGCAGGACTATTTCAAGTTGTAA
TCAAAAGAACAGTATTCTCCACCAATACTCTTTTATACAAGCTCAAATGT
TGTAAGATGTCCAAATGATCATATAAAACTTCGGTCAAGGTGTTATTGTC
TTGTGTCGAATCACAATGACTCACTTGCTATTGCTGGGGGGTATCAGTAT
GTGATGCAGGATCATATCCTTCAGAATCCTTCATGAAATACATGGCTTAC
CATGATGTTCTAAATGAGAGATCGGGTAATTTTATTCTGGAGACCTTTGA
ATTCATAAGTGTTAGTTTGGGGTTTTAAGAACTATATTTTGTTGTTAGCT
GGTAAAATCTTTAGAACATAACTATGTGACTGTttcaacagttaccttta
atactcaaagaataatttaaaaaaccaaaagagatcaagtttgccaaaag
aaaatgaatcccaaaaagaataccttacaaacttcaaggaaatggcaatt
gctctcacaatacttttcagtagctattcatgcaacctttatctaacgca
tctcggaaaagccaaaggaaaaacaatgcccgaacaaaacaagcacataa
taattaccaacaattcagggcattcacatttactaaggccctgttgatgt
gttacacttcttgcaacaatatttctgttctattgttctgaatgtaaaat
agatgaacaagatcatctacatagagcaagaatatttctattttggtgta
agaagatggatctgaacattaaatcacaccagaactgttctaaatggaag
tatcagatctaatttatatgtaacctctccaTTGTCTAAATAAATAAGGT
CTTGGATCAAAAATAGTTTTGTGTTTATCTCTCACTGATTTTGAATAGTG
CAATTATACTATTCTATAATGTTATATTACTTTGATGATGTTATAATACA
ATACAACAATATTATTTGATAGGGGAGATAGGTAGGGGAGTAGGAGTGAA
ACAAACTAGGGTTTGTATTGTACATACTATTATCACATTATTGTATCCTT
TTCTTTTAGCctaggttgcaaattactgttttgttattgtcacaaaaccc
tcaaaatgttactgtcttagtaatcatggtagttccccaagaattacagt
atattccccagtaattttgcaggaggagtctcattgattacactcacccc
aaccctaaattgattttagttagacagtaatgtcactgcgacaagaactg
tcttccctccaaaaaggcaatattacccagtaatcctaaaatactgggga
attactggttactgggtaattttcaacctagCTTTTAGCAGATAATCAAC
TGTCCGTGTTCTGAGAACCTTTCCATCTGCATTTGAGCTAGGGTGCTCAA
TGCTCTTTAAGCAGAGGCCCAATGATCAACCTATCCAATCTGTTGAATCC
ATTCATCAAAATCAGATCAGCCTTTCTCCGCTTTTTTTCTTCATAGATGC
TCTCCTTCGATATATGACTGCAAGTGTTCTTGCCTTCATGAAAAACAGTA
TTTAGGAAGGTGCAGATCCTTTGATATGATTTTAGAATTACCACAAATGG
TCTTCCAATTATCCAATCTGCTGCTATGAGAAATATCCTGCTTCTCTTCC
TTTACTCAAGACATAAATCATAGTAGGACATTGTGCAAGGAATTTGGGGG
CGAGGTAGATGGCAGACTTGCTCGCCCCTTCATTCTATGAAGAGCTGCTG
AGTATGAAGATCAATCCTGTTTGCAAAACTTGTACTAAAGTTATTGTTTC
TCTCTGCCCTTGCTTCAAAACTGTTTTACTCATATGACATTGATTATAGA
AGTTTTTTGAATTGATGCAACACCGCACTGTCAAGTCCCCTGAAAGCAAT
CATTGAGCATGCAGAGTTTTGATTTGGCCAATCATCTCATGAAAACATGT
AGGTGCCCAATCTGTATATTCTCATTATTTTTTCTTTACTCCCAGAGCTT
AACATAGAACAAAGGAGCAAATACCAGAATCCAGCAAAACTATAACAACA
AGAAAACTTTATGAAATGTGACTACAATGGCCTTTCAAATCAATTCAAAT
GTAGAACCATCTAATCAAGAGTCACAACACCCAAAAGTTGCCATAGGATG
ATGTACAAAATCCAGCCACAAAGTAGCTCTTACTCTTCATTCAAGAACTG
TGCACAAAATTGAAAGATATTTTCCTGCATTGTGTTACAATATATCTTCA
GTTTCTCTGTCATGATGGCAACTTGGCAGATGTCCACCCATCTTCACATA
AAACTGAATAATTTGCCTGCTCTATATTTATCACAACATAAAAAATGTCT
TTTTAGTACCCACTGCCTCCCTGCTGCTATCCCCTATCTCTCCATGATTA
GAGATCATCCTGTAACATTGGATCAGAAGAAAATGAGGTAAGGACTATAT
GTGAAATGTATAATATTTTGTCATCAATTGTCATTTACAACCACTTCCAT
TATCATCATACCCATTTACTAAGTAACTACTACATTTTTTTGGTCAGGTC
AGGTCCCCCTTAGAAAGTTGCTGTGCTAACACTTCATACAATAGATTGAC
ATCTTTCTTGTGATTAAGTTTTAAATTGCCTAATGGTTAATCAAACGAAG
ACAAAAAGCAATGCTTATCTGCTTTGCAAATTAAAGTTTGTTTTGCAATA
TACCTTATAATCTGGTTCATTAGAACTAAGAAACAAGAcattagtggtag
cagtagctgtagtggtaggtgtagtggaagcaaaagtggtagtggtagca
ggagtggaagtaaaagcagcagtagcagtggttgtgacagaagcagcaac
agtaACTAATAAATGCAGAAGTGCAGAATTAAATTATTTCTTATAAATGA
TGTACAATATGATCTTATGTAACATCAGATAACCAACACCAAGGAACTCA
GCACAACAATAATTATGTCTACTGTGAGCAATTTAAATTCATTCCAGTTG
TAAATGTTTATCCTAGCATAATCTTATAGATACATTGCTCTCTTGTCTTC
CTGTATCTGATGATATGTGTTTGCAAGTTGTGGATTAGAAGAATAGATTA
TGTTATGTGCTTTTGTCTAGTTGTATCACTCGGTAGCCACCTTTTGAACC
CAGAAAACAAACTTTGCAGGCATCTTATCCCCATTTGAGTGTTCATCTCT
ATCAAAAGTTGCATTAGACAAGGACAAATATAAAGTGATGAGAGGCAAGT
AATTCATTTGCTGTTTGGTGAAATCAGAAAGTAGTAAAGTTCCCTGTCAT
GTGGAAATCTCCCATCTACACAAATTTCATTCAAACCAAGTTTCTCCCTA
ATATGTGGCTGAAAAAATAGAACTATTATGCCAACTGCCTTGAAAATGAA
ATCTACCCAAAAATATCTTTTCATCCACGTTATTTGCCAGAATTTTGTTC
ACCATTATCCCACTACCACTATGATACCTACTGTATATTGTGTTCTTCTC
AAGCATCTCTTAGGCTGAGGTGCACTTACAATGAAGAGAAAACCCATCAA
TGAAATCAATTACACCTTGAGCAACTGGCTTCCGGGACTGAATAAGTCCA
GCTTTGCTTCATCTGGAAATTCCATTTTATCACATGAATTGTTGAACATC
AATTATGGAATCTTCTCTGGCAACTTACAAATTGACCTGAAAACCTGATT
CATTTATCAAAAGAGAAGCACAGATGTTTGACAGACTTTGGGCTGCCAAA
AAAGAACAAAATTAATCATACGGCAGCATGGTGAAATATAAATGGTATCC
TGTGCACTCTTTGAATGAGATGATATTGACACGAACAAAgatcactgcaa
accaaaaacattggtaaccttcccgtacactctcaaaatgtcagagtgca
cagggaggttacccaaagtttcaagagtgtatgggtgagttaccagtttt
tatacatcgtatatgccatggttacatttatcatgctaagctttgaagca
aaaaaatcttcccagtgttcgtgtggttcacgactgacattttgtgaatc
acgagttacaaaaaggatgatcacctaatgggtctagttttggtggcaat
tctagttattggtcctatttatattttcaaatcggttggttttacatatc
ttctgccattttctgaacactctccatataggaattaaatatgaatgttg
agaattcctgtcccacaagtacgtcattcactggctaggttaggaccata
atctgccaaatctctcaaaaaccgtccaagaaggatttaagtacaaattt
agggaattcctgtaccggatttatgtcttcactggctaggcctagtaagt
ataagtactatcagaagtgactgcaccaaaaagtgcgaacacaagaataa
cacatccgggctgaaatttggtaccatgtggctacatattgatacttatt
ccattgtattgccgtaactaactctttcacaacctctcagaggtcttcat
aatattgaccggtaccatacttacgtatattattgcctgaagtatagtgt
atgatacaataccgtaccatacctacaacacaggtgcttgaaccagcagc
aactgtaggggggtgcactctcacttctctctcttcatgcccattttttt
caattacattgataccccgccatcccatcacaggaatagccgaaactcag
cccacagactgagtttggcatcccgtctggaaccgacatgtagccaacaa
caattggcagcggcgggtgcaatatgaaggtaagttcttataaactcacc
ttttcttcatttattcaactcagcacatgtcattttttcattaacaggcc
caccatgggagcatccgaaactcagcccacagactgagtttggcatcccg
actggaactgccgtgtagccaacaacaattggcggcaacgggtatatttt
taaggtgagttcttattcatttgcccctttttgcagttttattactcagc
acacatatttttttcaattgtttttctacaggcctaccacgggaatggcc
aaaactcagcccacagactgagtttggtgtcccgcctgacactgccatgt
agccaacatcatttggcatgggcgggtgcaaaatgaaggtaagttctttt
aaattcgccctgatttcaaacaatatactcaccacacatcatttttttca
attaaatatttacaggcctactgggggatcggccaaaactcagcccacag
actgagtttggcatcccgcctggcaccgccgtgtagccaacaacaattgg
cagcggcgggtcaatttttaaggtggaagctaatgaactcgccctgtttt
ctgttaatatactaacaactcatcaattgttttcaattaaatatttaccg
gcctaccacaggaacggctgaaactcagcccacagacaacaacaattggc
agcggcgggtatattgtgaaggtgagtcaatatcagctcgccctgttttc
taacaatatactcaccatgcatcaattttttcccattaaatattaacagg
cctaccacaggaacggccgaaactcagtccacagactgagtttggcatcc
tgtctggcaccgcagtgtaggcaacatcaattggcagcggcaggtatatt
ttgaaggtgagtcattgtgaactcgccctgttttcaaacaagatactcac
aacacatcattttttttcaattaaatatttctaggcccactggaggaacg
gcctaaactcagcccacagactgagtttggagtcactcctggcaccgctg
tgtagccaacaacaattggtggcggcgggtatacttttaaggtgagtcat
tatgaattcactccttattgcgcttgttttgactacatctaattttccat
ttaattactttcaggccaaccatgggaatggccaaaactcagcccacaga
ctgagtttggcgtcccacctggcactgccgtgtagccaagaacaattggc
agtggcaggtcaatttttaaggtcagttattatgaactcaacctatttta
cgattgttttgtagctttccttctaccttggtgctgatggtctgcagtat
cgttttttagcttggggctgaaatttgggaccatgtgtcattaaggctcg
ttctttgggaggatgacgggcacagaatttattaggatgtagtatgttta
attttcctagtagggttaaattgcacatactccgctcaatcttacactat
actcccagtagccctcctgtacactctggtaaccctccagtacacctccg
gttgccctcccgtacactccggtaaccctccataacacctccggtaatcc
tcccgtacacttctggtaactcacccgtacacttctggtgtgccaccggt
taacattttttagctaccaagtaatgcagttatagcctctacttagattg
atatcgattctgagacttaatgagaagtctgttttcctttaaaaaaaaca
tattccaattcctattgtaactagaaataaatccaaagactggtttaggt
ctggaatttttggtaacccaccgatagactccggtaaccctccggtacac
tagtgttcctgagcgttacagaagtgtacaagggggttaccaaaatatac
cattccagggggctctggtgacctccctgtacactcgagtgtaaagggag
gttaccagtgttttttgcttgcagtgaTTCACTCGGGGTATAATGAATAC
TCAACATCAGTTCAAAAGCCGGATGAACCAAGGAGACAGTCAGCCCGATG
AACAAGATTACTCTTGCTACAGGAATGGAATTATGATACTATATGCAGAC
ATTGAGGAGGAAAACTTGCTGGAGAAAGAGGAAGGATATACAGTGCAGAT
TGTCAGAGGACAATACCATTGCATGTTAGATTGAACGAGTGTAAAGAATA
ACTACAATCATTGAGATTTAGGTGGAAACAGGATATCAACAGGAGATAAA
TACATTTTGGGGGTGGCTTATGGGCTTCAACTTTAACAGTAATTTTTGAG
AAATCATTGAAAACTCTGTACACAAAACCTAAATGAAAGCAAAAGGTTTC
AAGGATTGATAAAACAGATTTTCATAGCCACCGATTGATTGTTGGAATAT
TCAAACATAATGTATCTTTGCTGATTTTGGGGGTTTGAAAAGAAATGAAA
CATGGTGCCAGTCTATGAATCATGCTTTTTGAAGTCTTGTTGGAGAGGAT
GGATCACAAAGCAAAGATACAGATGTTTGGAGATGACTGGGACTGTACTG
CATATAGACCAGTACAGCATCTATGTATCCTTAAATTTGCACTCACAGCC
ATTGTAATATGGTGTCTAATTTTCATACATTCCACCAAAATAGAATATAC
AGTTGAATGGATTCTGTCAGATTGAATGGGGGGAAAAGCCCAAACCCTCC
ACCGATGATCACAACACTCATTTTCTATGACATATATCTGTACCATCAAC
AAATGTGGTCAACACTGTACTTGTAGTTGTTGATCAACTCCTGTGCTAAG
AAAGATGATCCTGTGATACTTTTGATGCATGCTTACAATGGCTGTCTTTG
TGCTATGCTCGACACTGCTGTGTTTGACATagacaaagtatctacggaca
agaatagtgattattttaaggatttctatttacttaaaatatagcatcaa
atactttccctttgttacaaaggagaagtacacaagtatctttaatcttg
aaggctcaaggatacaagtccaaaatgcccccccatactgtaccagagat
gcacagctcaacatgccaggccagtaaagaactacataccagaattctgc
tgacatgttctacatgattgtgctccaagagcagcaccatttttagcggt
agaaataatctcataatttcattgtgatgaccttcaacacatctacacat
tcattttctacctaaacctacttttaagttttTCGGCTTAGGTCAGTGTT
ACAGTTGATGATTGTAGATTTGATGCTCATAAAGTTTCTTTAGTCAGATG
CCCATAAAGATTTTGACACTTTGATGCTAATAAACTCATTGTTGCACTCT
GATGCTTTTAAAGTACTTGCATCCTATTCTATGCTCATATAGTGGGATTC
ATGTCATAAGACATCAAAAAGAGATTCCCTTTCTCTCTTATAAAATTaga
atgccatacactgttggactagtcaacaacataataggcagctcatgaca
tcaacacgagtgttgcaacaagtgacaagtgggtgagagctggctccatt
ttttgttccatgcattccagcatgaaggatagggggcagtggtggaatga
tctgaaaatatatctggtggtagatggtattgaaacttgcaaggctggaa
tttgtcaaaagattttacaaggaggaagctgactacttactcaataaata
caccagagtagatgatgtatgcaatgatcatgatgatgctgttaatagac
acTATTACTGTACACATGGATACAATAAGGGAAAATCATCTTATCCCATC
TAGTCATGACTTAGGGATGACCATCTAGTGTGAAGATATGAATGCTGATG
GATTGTTGTTCCTTGGATTTCTTATTCTTCATTGTTGTGTTTCTACTCTG
AAGTGGTAATAGTATTACTTGGTTACTTAGTAGTAAACAACTAATGCAAG
AACATGAATGATAATTGCTTGTTATTACTATACTTGGATTCCGAAGTGAT
TCTTTGCTGACTTGGCCCAGTATCACGGAACAAtgatttcatgacaaata
aattttatgtcaaaatcaacctgccacatgatagttcaatagagctttca
ttttctcaatttaagggggaagaaattgattgattgaagtcactgtctgt
aggaatgtctcctttgcctggaaatccagagtttgatatgagatcatgta
ttctcttactcctttactgaatagcctagctaagtcttgtatcactgtct
ctcttgaactgcactttgatacaatatgtcaaacttttccttaccttttt
tcatatcgaACAGTATTATGAACTCACCAAGTTTCAGCACTGCCATGTTA
CAACATCTGAGAATCTCATTCATTGTGTCTCCCCGGTTGTCCCAAAGCAA
TATCATGTatatgttggaccccatattgtaaatcgcccattatagataat
ggatgacccagaatcaatactgggacgcgcggtcccagtattgatggcgg
ggcccgtaaaaatcgggcactttcaatatggggatcgcgatcttgtgacc
tttgcggatgggtagggtgtgttctttttattttattggCGACAcaacac
aactcatccaacgcacaacctatccctttcctttgtcatccatctgcccc
atagagacgaggctgttctcatctttcgtccgcctatcacacCAGCCCCC
CGtccaaatcaccgcttagcatcgtcctgcctcgttcttatgggtcgtat
tgtctaattttcccatctcgccttttcccccactctgttcgttttctcca
ccgacccgctccaaacttacagttacttcttccattgcatctagtaagtt
tcgttctgtttcatgcttcaagttgtcacttattcccccttcgctgatgc
ctattaatattgcccccatatcagagaatgtcaaaatcaccttctcatag
tgaaaggatctccattctgcagacaagaagagttgccttctacgaggagg
ttagccaaaggattgacgctatgggcactaattctggaattctacaggat
acgacatacaatgaaattgttgaatacatcagcgccataaaggattgcac
tacaaagaatgaaaggGCACAAATTATGCGAGACAATGAAGCAAGAAATC
catacagattgctccagaaatacgatctgattgtcaactccgattccacc
aggatattgattttcaaacagagagaaggttctgctttggatagttgtca
aatagttgtcaagtttagctccatattcgatgtcattagacagatccacg
aggtggaagccggcaatgatcatcctaaatcgaagactctttataaacgt
gtatctgcaaaatatggaaaaagcatccctcgctggatatgtgagatgtt
cccagagttttgttcaatttgtgttcgtgccagacaccgtagtaaaccaa
aggcaggccaccagcctattctaaCAAGAGGAATGAATGTTCGAGTTCAG
TTAGACATCATTGACTATCAGAGCATGCCTGATGGTCCGTTCAAGTATGT
GCTAGACTATCAAGACCACGGCACAACTTTTGCCAGCTGCGTCCTCTTGC
ACATAAATCACCACTAGCTGTGGCACAGGCACTTGCTGATATTTTTTGTA
TCTTTGGTCCTCCATCTATTCTTCAGGTTGACAATGGTAGAGAATTCAGT
CACGCAGCATCAAAGTCACGACGTGTGCCGATAGACGAAGAGGTATTGCT
TGTCATGTTACGTTTATTATTTCGGATCCTTTTTTTCTAACGGTCATTTC
TTTTGATGACAGTTCTGTAATGCAGTTATTACTGAGATCAAAACACTCTG
GCCTGGAACCATCTTAGTCACTGGTAAACCAAGGCATTCTGAGAGCAATG
GAGGAGTGGAGAGGAGGAATCGCACAGTAGAAGAAAAAATATCTAATTGG
ATGCAAGAGAACAATTCTACCCATTGGGCATCatcactgccgttcattca
gtggagatgcaacacacaacaacacaaagggattggtaaccgtaccccat
atcatttgacatttggtcaaaacccacttgttgggatttccaacttaccc
atctcacagcatcttctaagcagtttgcgaacagagtgtgacgtaagtaa
cgcattgggtcttacacaagatgttccaattgaccaagcaaTCTtgggaa
acctcccatcgccaggcacccaaagtacaataaccacacaccttcgacaa
aagaaaaaggccacatcatcacaatTGAGCAATGTCACTTGTCCTATATT
CCGCCGCACACCAgatcttacagagcatttagtggcacagattctttcaa
aatgtatcgtgaaaccacccggtggaggcaggccatactttggttggaag
ggagttggtttccagtgtggtatctgtttcaactctgttccatccaatgt
taatttTctaactggcgtgtccctgttaatgatggtggataatcgggaag
cacccaggaaagaatcttcactacttcttactggtgataggtcacgagac
ttaaaaaccacagagacacagcgtggtgatggcgaaaaagattccagaaa
aagtcatacagaagaaaaacaacatagtaccgagtcaaactcgtgcagta
gtgatgaaggggaaaagccatttatatgcacagcggacaatgacgactca
tcaactgataaaaaatggataaatactctggaagacattgttggttgaat
attttgagtcaaattaaggaaccaatcactgcgatacagttatctAatgc
agaactgcgttcttgttttgcaatagttgataaacccactaacagcctct
cttcaccgtggagaagagtcataattcgaaatattacaaagagggagtgg
gaagttttggatgagtatggagaaagtgtgcttgacactgtaactgatga
tgggatagatgaaggacccatagctgagtagggagtatggtatcgtcatc
ccactgtcaatgattatgaggaagcATTGGTTCTTAGCCATTAGAATCAC
CTAACAGGAAACAATTGCGAAAAGAAGCTTATGATGCATTGACGACAAAG
GCAAAGAGAATGAAAGTCAATGCCCAAAACTACTGTGACAAgcaacttga
tgttggtactattgtacaagtgcccttggctgatgtcgacaccaccaagg
cagacgggaagaatctcacattaattattgttgataaagtccatcagaag
ggaagtggtcctacaatgtataggctcgcattcaagttaggtgtactttc
aagattatatcatcccacttatattaccactgttgctgctgatccaaaga
tcttgggccttgagagtgttcttgacgaatggacaggcttaccacgaata
actgagcgtgaggcagccagagcagtttcacatgttgggggacaaggaaa
acatctatggtgcaaatgcaaacgaagtacctgccgtactaagagatgct
catgttttCTTAATGGTATGAAGTGCACCTCGAGTTGTCATGGAGTtgca
gggaataaattgtgtgctaatcattagggatgtgttctgttaaattctaa
aaattagaggtatgttatttgtctatggtgagatctttatcaagtaaaaa
tacgccaaaatcgatactggatttacatactgacggccagtatcgataca
gggcgtccattattgatacaggacattgagtagctttacatactgacgtc
cggtatcaatactgggcatccattatcgatactggactttgatttttcac
acacgatgcccagtatcaatagtgggcatccagtattgatactgggtgac
ccactattgatactggatgttccgaaattgatgtaaccagtattgatatt
ggatgcacccagtatcgatactgggcgtcccgtattgatcgagtgtaaaa
ataactgccaaacgaagtaagggaggttgtaaagtgctgcaattatcaat
atggggacattatcaaaatgggctacgctgaaaaagtcccagtatagata
ctgggcatccagaatcagaattggcatccccatattgaaagaagaggcag
tttatgggcccctactgggacagcgcgtcccagtatcgatgccgggtcgt
ccattatctataatgggcgattttcaatatggggtccaacatatatgttg
gaccccatattgaaaaccgcccattatagataatggacgacccggcatcg
atactgcgacgcgcggttccagtattgatggcggggcctgttaactgccc
cttctttcaatatcgggatgccaattctgattctggacgcccagtatcta
taatgagatttttgcagcgtagcccattttgataatgttcccatattgat
aatttcagcactttagaaccgcccttacttcggttggcaattggagctca
gggaaattacgtctaattggctcttatggccgaaataagctttttgtcac
gcgagtcaagtgtgagtaccatactagatcccagatcgtgatcgctacta
gaaaataatttaaataacgcaccattcacgacattttacaagctctcttc
agaatggctgtttcattagaaaagcattaaggcgcttgcaggccgttttt
acgctctcatcctttcttctgaaaaaaggaagagagcatgtaaaacggca
tgtaaaacggcatgtaggcggcccacatgcctttttagatacaagacgcc
cagtatcgatacccactctatcgatacccaataaactaaaaagaacatgc
cctacccatccacaaacatcacaagatcgcgatccccatattgaaagtgc
ccgatttttacgggccccgccatcaatactggaaccgcgcgtcccagtat
cgatgctgggtcatccattatctataatgggcggttttcaatatggggtc
caacatatACACAATATGGTAAAACAAGATGTTTCTTGTGTTGAACATTT
GATACCCTGATAGATCTTTTCTTGTTCTATAAGTTGACTGAATAACAGAG
CAATTGGATCCTCTTCTGGAAAGCTCCATatacattatcaccataatatt
ggaactcaaacaagtcagctgcttcctctgattcccagtaaatggatcta
aCCTCATGTGAAGCAGCAACCCTTGTATGCCCCCTTCTCCGTTTACCAAT
TTCCTTCCACGATTCTTTTGCTTATCCCTTCTCTTGCCCACATCTCTTCT
CCGACCTCTCATCCCTCTCATCATTCTCCCCATGTCCCCTCCTTTGTTCC
CTCTCCTGATATTTCCCTGTCCACACTCACGATATTAACTGATTATGTTG
CCTGAATAGCTTTGCTGGCGTGACGGGAGTTGGTGGTATCGAATCATTAA
TCAAATGCGGTTGCAAATGTGATTTCATCCGTGAGGTCGTGTTCTAGGCC
GCTGTATAGATAGCCATCTGCACTTGCTGGACCCAGTTGAGCATCCCGTG
GCGACGACGTTATTTTTATCGGCTGGGGGGAATATCTTCCAAATCATAGG
TAGAGCTAGAAAAAAACGGAGGTGCATTCATTGATAAAGCACCTCATTAT
TTGACTTTACAGTACTTTATCACACCTCATTATCCTCAGTCACTCGAATA
CAATTGGATCTATCAAAGGTCGACACATACCAATGATAAGAAACTAAGGT
GTTAGGGTCAGAGACCAACTTCTTCATTCGTCTTTCATGACGTTAATTTG
AAGATTAAGTGCGAGAACATTGTGCTTGTTTTCCATCATTGATCACGAAA
AAGGGAGTCTGTACAACAGTTCTTCCCTCTCTAGAGGGGTGTGACATCCT
CTCAGTTCCAGGGCATCTTCAATTAATATGCTTTTCAGTGACAAGAGCGT
AGTTAAGCAGGTTCAATCGAGTACAATCATGAAATCCACGGGAGACCTCC
TGGGTTTGAAGCCTGGACAAAATTATGAAAAGTGAGGCAATTACGTGAAC
AATTGCAAGATCAAAACTAAGAAATGACATGGTTTGACGGAGCCAAGACT
TACCTGATATGCATCCCACGAGTGGATCAGCCAACTACCTGCCATTCCCA
ATAGAAAAGCCCCACCAAATTGGACAATCATCTCTATCCCCAAATCATTG
CCTCTCGCCATCGCAACCCTTCTCATCTCGACATAATCAGCACTTCTTTC
CTCGTCTTCCAAAAAGTATTCAACTTCCCTCGTGGCATCCTCAAGAGAGT
GCCCAAAAGACAAATATTTCTGAATGAGCTCTTTGCGTATCGTCTCTAGC
TCAAGTTGCTCATTGATTGTGGGGGTGCGACGAGAGCGGGAGGGACGTTT
GCCCCTTGTGTCGCTCCTGCCGACGGTTGCGGATCGAAGAACGGTATGTT
TGGCACATTGATGACCAACGCCCAACGGTACGAAGCAAGAGGGTGTCGTG
GACGGCCGTGAAGGAGACTGCATCAAAGGATTCATATAGTGACTTATCGC
GACAAAAGAGCTAGATTCATATACAGCACACGCCGAGACAATGAGAGATA
GAGAGGACTTCATGGTTGATATTTGACTTGGTGATGTGAGCAGTGGGTTA
GGATTTACGGTTTTTATTGTGTCGGGCCATGTGAAAAATGAACACGACAT
TGGCCAGCTAGCAGAGCCAGTATGCTCGATCATGGCAGATGGCAGAATTT
CAGTGCCAAATTGTCGACGACCACTGAGGACCACGTGAGAGAGATGTCAA
TAAAATGCTTTTCAAGGAGGAAAGGTAAAAAGACCAAGGGTTGCGGGAAT
CGACAGAaatcaatatttgtcttgaaaactcttagcatattatgaggttt
tgtcctcttccttcttcttttccgagacattttttaaactattgactaat
tatttaggtaacaaatacAAATCACATCAGCAAGACCtttcgagtttggc
gagaaatattgccagatggagtcgtcaggtcgtcagggttgttggggttg
tattttggttgtcacttaggtttaggtcgtcacttgtcatcaatagtagt
cacatcattcgtcatactagatttgccatatcatcacttaggctgtgagt
ttgttggccgatttgcgaatgtcaatttttttttgctatcgctaaaaaat
ttattggccaaacaaccccaaaaatgttgagtatgttcttacaaattgac
caatgtcaaataaagaacaaggaaaaagatttgacacttgatttgagcaa
gtccaaatcttcaaatctctgtgtacaattgggttgtccaaaacaaatgt
ccaaatgtcaaatctattttcaaatcgtcctcagctcgccacgtggaata
ttataatctcaaccaaccgacctatagaccgatcaacgattgactgaacc
acccatcaacacacactattcttcaacaatcatcaatatgtcttccaata
atgaagccatggatatactctctgttaaacaatacagcaactcagtgata
cgagaggtcactttaccatattctgttgctccttacttggcccagtgtcc
acaaagaatttgattgcaacaaatatcatgaatatgatgtgactattggg
tcggaaaagtgatggaaacaaaaaatggtttgtgatttgtagatttgtca
attttcaatccgtgcaaaccacaaactcataatgttcctttaatttatgg
caaatgaaatgatttgctagaaaaagatttgacatttgcaaatcggccaa
caaactcacCTTAGAGTTGGTACGAAGAttgtcacctttttgtccttctc
atcacttagtcttaatcagttatttgcacatggtcaccaatgttgtcaca
atggttatcagtgacatcctgcaatgtagtcacaatgtagtcatgagtcc
taacaggggttgtcaaagtgtcttcaccactattcataagagtcattcaa
gtgtctttgccattggtcgtcagggttgtcaaaatgtcatcaccatgggt
tgtcagggtcatcaaaaggttgcaaaaggtatagtcacacgagtcaaaaa
ataagtcatcacttgttgtcagtttggttcaccaaaagtatccacatagc
aaagtcgtctgtcctgCAGGTGGTACCTCTTAGGTACCTCTCTAATAtcc
cagcacttctgaatttctgccgatgcggcagaatttcacgtagctgtggt
acatttctacagggagttgaaattctgccacagccggcgcaattctttgg
atgattcctgtgtttaaatttagtaaaaatcccttgggcccagaggttgc
agcgacaatatctttaaaaggagtttgaggctgtgtgccattgtaagata
atgccaacaacggtttcgtttgagccaactgaattgattactgaacaaca
attatccgttacatacaaatgcgcaatgtttcagactatttttacatgaa
aacctgatgtgacaatgaataaagtttcattactgaggttagactaaggt
cgcataggaattaatgcgacctcaaattctgccaaaacggcagaatttca
atgtttatgaaatagcatgcaaccaaattctgccaaaacggcagaatttc
aaagtattgggaTATGCACTATGCATGGACTACTGGTGACTTCTGGGAAT
TGTTCAGATGCATCCAAACAGTTCCCAGAAAATCCGGCATAGTATGTGCA
AATGTAACATGATGTGCTCTGGCCACTAACTATTGACGAATAAAAATTTG
GATATGACCACACACGTGGCCTGATGGACAATTATACATATAGCACGTAG
TGCGAGGTATCATATACACAACTTGATATAGTCATTGCAATGTATCAACT
CATGTGGAAATATGCTCTGCAGTCTGCAATGTaattacctgttaataatt
atgttatgttagagatacatgtgtagttattatgttttgatgtgtgatta
cctataaattgtatctttatgtgacttctgacatatatgtgtaacatcga
tgtctttacttgtggtttcctactaagaaatttattttggcttctgatga
tatgttgaaacaaaacaatgttttgataccttctttttgatgtgtggttA
AGAAAGTGAAGCAGTGCATACCCATTAATCTAGAAGGGCAGATGAAACAA
CATGTTGTCACCTACTGTTTCGTTCATGTGTCATACACTAGCTTAGCAAT
GCACAATCATGATCAAGAAGGGCAAGAGAGTAACCGACCATGTGTCATGC
ATTTGCATACATGGCATGAGAAAAgtaagcaaagcaaacatagtccccgt
tcaccaagtggcttcctctgttattacttcatgaaaacaacaagacttct
tccactgtacaggcttgcactgatgctaaaaaatcttgcaacaactgcta
gtaatGTTATATTTTTATATTTTTTCTCCATCCTCAATATCATAGAACCA
TTCTACAatatatatatatatatatatatatatatatatatatatatata
tatatatatatatatatatatatatatatatatatatatatatatatata
tatatatataAAAacaacacacacacacacacacacatatatatatatat
atatatatgcctgtatatgcataagatatgtcgtcatgaagtgtatgcaa
tcacaattgacactaaaagtcatacatttcacatagcagaaaagatctaa
agatgtcacctatgttcctgaccatgacacagtatgaatacaaagaaggg
gcagctatcagctatatggaacccttagactttgtctgacgaatgaccta
gttttgtcagatgaaacattttgtaggtgtcagtgtagtgtttaaactga
caacatttttgagagagggtatccattaaatttcacatagaaaagtggtc
atgtctgacaatcaatggtaatacaaaatcgaggtaaaagtcttcaagaa
acaatgaaggagtgatgcattccactaacacaatcaatcttgtctgctga
atcattgtgcaaacaaattacaaaagaggggaactgacctctgatccata
gttcccacaaagcacttgcaaacctctgagcctatcaacataggaaacaa
ataagaattttcatgtacatcaaggtagaaacgtttttgacactaaactt
agagaagatcactctgcccattggttgcaatttaagataccctctatgct
atattcatatatgtatgccttcataatgctgacccgtgtcatctgatgaa
gagaccagaaaaagagcattttatcagactaagtctaaaggtcccataca
acttcccctaacatgcaaaaggtctaacaagcacctagataaatttgagg
aagaaacaattatttgctaataccaaaaacacacataaagacaaaaaata
ccattacaagcattacatctacatcccaattgaaatccccaaatgatgaa
aaaacctgtgagcccacctctcaccaggagtaaaataccatcccaacata
caaaactaatccctacatcatgaaaaaactgtgagcccacctttcgcaag
gatgaaaaagccacccgaaaatcaaatttactccaactctactctacagg
agcatcaccaaatgcctctgcaaataaatcatttgcaacacatggatcca
ccctcccccagcctgcttggcattacctcctaACTGAACTCATGTTGATT
TTTCAACAACCCCTCTTGGACCGATCTGTCCAGTTACACCTTCCTGtagg
aggatgccttcaaatcccctctggagttccatgaaactcaatcttactac
aagtaaccttctttgaccatgttccaagagtatacttacttttccttccc
tcatctgtgttgaatcaaatatacaacaaagtctgcttcaagtactctgc
tgcaatggcatagctgctctggacaaactcatcattgacatcacctgcta
ttgtctgaacccttgatgcttccatcatattacaaaagattggcttccat
tttgtgtccaactcagtgaaaagcttctttgtgggcatctttgaccctgt
caaaaaacagaatggcttcaccttcaaatgcttaccttcatgcataacca
tcttcactatcaaccatgtccaccagccatgaagccgagtatgttcaatt
gggaaagcaaaatcttttccagcacacaccagaatttcccatcatataaa
aAAGAGTCCTTCTTTTAAGCCCTGTCAAATCCAAAACATGCCCTCCCTCA
TTCTAAGGTGGTTCCACTACAGGGCAGTTATTCAAAAAATCAAGGTCATT
CATCTGTCTTTTGAGAAGCTGCACTATGTTCAAGTTGATGCCACCTCTGC
TCTAACCTTCTTGTCAATGGCTTCACTTATCATGTCAGACAAATGCTGGC
AAGAATAAGAGATGTCTCTTTTATTCCAAGTGTGATTTTTCTCACTTCAC
CAATCCTGTAGAGATGTTACATGTGCAATGGAATACCCATGACTCAAGGT
ATATGCTCATTCAATGCAAAATTCGAACAATGTTCCTTCAGCTTGCCCAA
AAGAGGGCCGTTCATGGGTGGAGTCTTATTAAAAGGGGGAGCAGTGTCCT
TAATAATGTCTCCATTGTCCAGCTACCATTATCAAAACACTGAAGGGACT
ATGTTCTGTGTTTTCATGGTCcaaaagtaccgtaccaaatgttagcttga
tagcctcatgtacaggtctgctattgatccttcaagtaagggcacggagt
tgcaaagtcagatcttcttggtggtacttgaatggcaaaagctggccaaa
gtagtaatctccaccaacagcaaaatgaaaataaatattgaaattttttt
cttattggccactctccatagcatgctatcattgttaacagtggggtgca
agtcatagcagatgcaacatgagtacaataccactgccctttcttacctc
catgaatgttaaaatgagagacaaaaaggaaactattgatctgtttggca
tacaggcacccctgacagcaatttggtatgcacagttctgcaatgctgct
gtgtactttgcactgcaatgaagagatgctctgaaccctcaagcatctct
gaattgatatgctgagagcaccgagggctgtgaaaacatagacaaaaggg
tcctcaggatttgagtaaacatttttgcaaacaaactcaccagttttatc
cacctttgtcttgtcattttttaaaggagatggagtcaggaatccctctc
ttgatggagtggagggctacactgtcaatgttgattgactatgtcatgag
atgccacatcaagagggcacaggcccaaaaaaatacattaccttcctgtg
ctacctttttcatcagcataatgatgatggtctctctctcatcaacatta
cctttttcttatggcctgcaaattttctctattgaaggcagcaaggaacg
tgtccagttttgagtagaagttggtcaggaggcactggtctgccagatct
tacccccattcaattgaattgtaaaacttgttcatgtgggagacacccta
gtatatgcccccTAGGTTTTCTCTAAAACATACCTTCACATCAATATTTC
ACTTTTGCAATGTTTTTTTTGAAAATCTAGCATGTCAGTTAGTGGATTGT
TTTAGTGGATGATTCATTTGCAAAAAATGGTCATGAATGAAGAAAGTATG
AGTTAATTGACTCAGTTTGGGTGAAGGACAACATATGCTTGCTTGGTTAT
AACACAACATAGTGTGTGTTGTATGGTCGGGATATACCAACTGACTCACA
AAATGAAAATCAGTACAAATTTTACAGCTTCTAGTGATTTTCGAAAAAAA
ACAGCATAGTAGTGATCTGGTACTAATTGTATGGCAGAAATATTAAATAC
TGCAAATTTGTGAATTTTTTGGTAAACATTGAGCAACACAAGAATGATGA
TACTCAAATCAAACATGTACATAATAGTTCTCCTGTTGGTGTGTGTCTTG
CCAATGGTATTCATGAATACTTCAGGTATTACATCAGACAGTTCATTTGC
CATTTTTCATAGTTTCTTTGAATTTAGTTGTTTATTTAGCTTATTCTCTG
TGTGAATGGGACCTGATTTTGGATGTAACATGGATGCTCACAATGATGCT
ATGGGCAACGTTTCTCTCTTTGACGAGGTCAATACCACATGTCAAATGTG
AATCTTCAAACGTTGTATGCAATTTCAATTATGGAGTAGCAAGTTCAGTC
TCAGTAGAACATTACTATTATCAAGAGACATCCTAGAATGTTAGCATTCC
TGATGTCATTGATGTCAAATATAAGTTGGCAGTGAAGAGATAAATGCAAG
CAATCAACAACACTGTCCCCATGTTTATTTTTGTTCTGAGACAGTCTATG
CCATTCAGATGCATGCTTTCTTTTTTGAAAACAATGCTGCAAGAAGCTCC
AGTAAATGCCATAGAGGAACATTCAACATTAATCCCCATGTGAGAAGGAT
TCAAGTAACCAAAAATGAGCATGCACCTCATCAAATCAACAGATAAAAAC
TCCCAAGCATGGATACTGTCTCCACCCATGGAAACATATAGATATGACAC
TGCATTATTTGAGTGACGCCTGTCAGTGACATTGTATACAGATTGAAAAC
TTATCAGTGTGACCTGTATTGTCTGCCATCCGTATACAAATAAGGTAACA
CTTCTTAGTTCCTTTGAAATACACACAAAAATAACCCAAGTCAAAGAGAT
AACCAAATAACATTACAGTACCTTGCTTGTTAGAGACATGACCTATGGTA
TCAGGAGATTGTATTCATGGAGCTGTTACAATAGAAAGGGCCATTCAAAC
TCCAAGGTGTCTACACCATGTTTATTTTACACCAGATGCTGATACAGTTA
AAGAAAATTGGGTTATTTGTATTTGATTTTGGCCGAATACAAGCACATTG
GAACACTGAAAAATGTGGATTTCCAGTATGTGGAGCATCACATATTGCCA
TGGTAACCCTATCTAAGCTAATATAGTGCATCAATATCCTGACATACAAC
AGCCACTTATGTTGCTTTAAAGACCACCAAACTATGACCTGTCATGGTTA
TAGTGCCAACCCAAAGCCTGAAATGGCTCCTCACAGGAACTTATGATGCT
TGGCCATCAGTCAATAtatgttggatcctgtcagggcgttccagttcgag
aactggacgatttttttcgtccagctctagaactggatgtttttctcccc
attgtggcactacgcgttgacattattttccagtgccccaatggggatga
atattgttcgaggtaaggctaacaactacctccaattttctgaggtaccg
tattaggtgaagattcgatgcacttgcATTATATTTTACTGCCACACATT
CACACAACGCACGAGCTCACAAGTGAGTTTATGACAGCCATTCTGCTTGT
GCGTGACAGCCATTTTCCATTGCCCATGGGCTCGACAGCAATCGTATCGA
GTTCGACAAAGGTGTTCACAATCTTGACAGGGCCAGTGCCTGCAAAGACG
AGCCGTGACAATCATTGTACGAGCTGcatgagctctcaaacaagaaaaag
aacaacagttgccccagcatgatagcttgattgctcctcctttgagtaga
attcgaccatggagaatgaacatctcttgtctcctgaagacaggaagact
gcagaggagcaacctgaacaggacctccaaagcaacaattctgattctga
tgaggactttttgtccacaacactgaagattcatacactgaagaccataa
acctcaggagtacccagctaatgaagacagagcccttgaagccaggaagt
ccaatttttatgaagaggttgataagaagatttcaaccatatctccagac
cagagagcaaagcacatcatgagtgatgtgcagttcaatgaaatcatgaa
tttcttgctctccatgagaaatgccataccagagagaagactgtccctca
tgaggagctacccaaataagaatgcctacaaatgggtgaagcaatatgat
ttgttgctaattaacaccagcagcactttgatttacaagcaaggggctgg
tttggcattagactcttgtcagagagtggctcattacagccatgtctttg
acgtagtttgagtgatccatgaattggagataggaaatgatcatccaaag
tccaagagtttgtataaacgagtttttgcaaaatgggaagagtattcctc
attgggtctgtgagatcttccctaaattctgttctgtttgcattcaggcc
aaggctagaaagaagccgaaagcaggtcaccagtctctcttaaCCAGAGA
GATGGGTGTGTGTGCACAGATTGATCTCATAGACTACCAGAGCATGCCTG
ATGGATCGTATAATTATGTTCTTGATTACCAGGATCATGGAATCAAGTTC
TGTCAGTTACAATCCTTGAGGCAAAAGGCACACAAAGCTGTGGCCATTGA
GCTCATCAACATCTTCTCCATTTTTGGGCCACCCTCAATTCTACAAGCGG
ACAATGGGACGGAGTTTAGCAGGGGGCTAATAAGTCCAGACATGTCAAGA
TGGATGGAGAGGTAAGAGTATTGTTCAAATAAGACTGCCATAGTTGCATC
TCAACCTAGCTCATCCTTCATTTCTGTAATAAAGTTTTGCTCTGGAGTTG
TAGATGAAATCAAGAAGCTATGGCCAGGAACTATACTTGTTACTGGAAAA
CCGAGACACTCAGAGTCAAATGGAGGAGTAGAGTGCCGGAATAGGACTGT
AGAGGAGAAAATTTCAAATCAGATGCATGCCAATAAGTCCAAACATTGGG
CTcaagtgcttcctttcatatagtggcactgtaacactcaggtgcatcgt
ggaataggtggaagcacaccgtaccgtttaatgtttggacagaatcctca
ggtgggaatatcaaatctacctattgatcccaaaattcttgatggcttgg
caacagaaatggatgtccagtcctgcttgggacttcccaccgatgttcct
ctggaggaTTCTACCTTCTTTGATGATGTTTCCACAAAGGCAGCTGCCAA
AAAGAAGAGAGCAACAAACACACCTGCCAAAAGAATGAGTAAGCCAAACA
CCGAAGTAGCAAAACAAACAGCTCtggcagcatcatttcattctgatggg
ttcaaggatgatgtaactgacaggttcattggcgcactcataaaaaggca
cagtgaaggttgggaatacaacctatttctgatggctgggattcggcatt
caatgtggcatattttaccagagtgttcccactctcattgattttacttt
tccaggacgagttatggagggcatggagctaccggcatcaatgaggaaga
gtccccctgaggttttgaattcagatgaactaggacaaaaagaaaggtct
accactgaaagattggaatcacccatggcaactgttcccagtggcacaaa
tgatgaagagaggcattcaaatgatgatggcgacaaagaattcaatccaa
tgtgcctaacatctctgccatagtatcgaagtgatagtcatcaccgatgg
ttgtctattccattgaatacctcaacacctataactcctgttactttgac
agaggcaaccttgcattcttgttttgcaattgttgtcagaatgcacaatt
tatcagatccttggagccatgtcattgcaagaaaagtatccaagactaca
tggattacatgggaaatattggatgagttcggagaaagtgtgctggacac
tgtggaagatagtggaaatacaaggctatcagcactttggggtaagtggt
ttagacatcccaccataactgactacaggaatgcaatgcattcggacttg
aagagaaagacagcatgggaaggaaaggaactcgacttgaacgaatcacc
accaggaagaaactaagggatgaatcctatggagtgatggtcaatcaaag
tcgttccatgaagaaggcatctgaagcaacatccggaaagactactttgg
ctgtgggatccattgttcaagtgcctcttcatgacatggacacaacaaag
ggggatggtaagaatttgactttggttgttgtagaggttgtgcggcggaa
gggcaattattgtccactctatcatttggcttgcaaagctggtgttctgg
acagcctgtatcacccaagctacgtgacagctgtagagtcaacaggtgca
atcatggggcttgacagtgttattgatgaatggacatgattacctagaat
caaagagagaaaagctgcagcatcagtttccatggttgggggtcaaggaa
aacatcttgggtgtgggtgcaaatagggtacatgccgcacaacaagatgc
tcatgttttaaggcgggaatactttgcaactctaaatgtcatgggggcat
caacaaaaagtgtgcaaacaaagagtaGTTTAatgatgataagtatttgt
gtaagagagagacgagacaatcaagctagtctttcaagtagatgtgtaac
attggccagcaaggaatgtccctGTAGTCTTGTAGTGGTAGTGCCCAAAT
GGGGACAGCTCAATGTGTAGATGTAGCATCACATTGAGACAAACCAATTA
CATCTAGGTATGTGATCAGGAAAGATTACTCACATTCTTCCTAAGACTTA
TGAGGCCCCTTTGAAAATGGCTATTATAAAATATATGCAGCTATGAATAT
TTGTGTCTATATCTGACTTGTGACTCGATTTCAGGGCTCCTAAATTGACA
AAATCAATAATTCACATTCATACGCAATACACTGAACCTTTTGATCGACT
ATAATTGACAAATGATCTTGACAATAGCTACTTTGAATAGTCACACCCCA
ATGATATCAGCTATTGCTTTAATAGTCATTCATGTTTGTTTTTAAACTTT
ACGAAGAAGAGTCATGATACCAACCCCTTTAAATATTCCCACACTACACC
AGACAAATTGCACTGATCAAATTCAAACTCTGGGGCTCCTTCTGGGATGT
CTTGTCACTTCCTCCCCTGGTCATGCTCCTTCTAGGTGCATTATCTAGAC
Tccacatgagaggagatccttaatgaccagagaaactggataggcaacat
aaaatatgttagagtgagtaattttaggtcatcgctaattttacacaagg
tttgttggtGGTATTTTCTCAGCTGCACAAAGAATGAAAAACTCATCAAC
ACCTTGGTTTTCCTCCTCATCATTCATGTTGCTAGTAGAtgtcacactgt
attgtgggtcataagactgttccaatcagctcctctacatgttgatctca
cttttctatctttgcaacattgctatgagaaaactctctatgaaatgaga
aagacacttcttaatgtttaggacttttgagtaatgtaacaagattcaat
ggcaacgaacgttgcactcacagtgcatatcatcatatgataacacagtt
ggaactacacatactgcataaaacaactgcccagtgcaaccccaacaagg
tataataacaactttgttgcaaaagtcacaattggaggaactaaaggaca
tttttgtatgatgtttcattgcagcattaaaaatgttacagttttgcctt
ctcatgactgctgttaaacCTGCTATAAATGAGAAATAAGTTAGATAGAA
TAATACATTTTCAGAAACAAATGGCCAAAAATATCAACATCATAGGTTGG
TGAATTTTGTTCTTGCTCTGGTTTGATGTTAAGTTCAGTAAACTAAGCCA
AAATCACACGGCCAGTTAATGTCCTTCGTTGTTTTCATTCCACATGTCAA
TGTGACATCCTAAAATGGAATTTGATGCCAAGGTCATACCTGATAATGGA
TTTCATCTGTTGCAAATATATCATATTAGTTGCACCCAAAGATAGATTTG
TTGAGTTTTTCTTATCTTTATGATCATAAATGTTTCATTTCCTACTAGTC
TCCCATGGTGCTCAAATTTCTACTGCTCCTAGATTTGGATAGCTTTGGCC
CTCCATACGCCAACTTCAGACTCATCAATATTGACACTTCTGTATTCTAA
CTTTGCATGATATTATGACTCATTTTTGCTCACATTTTGTTTTCACTACT
TTCTTCATCTTCACTTATGTCATAGCATAAGCTGGACATGAAAATACATT
GAATTTAGATGAGTGTATCTCATTTATGCATGACAAAAATGTTCTACTGC
AGAAATATGTTTTCTGTAGGAAAATCATAACATGATCCAAATCAAAAACA
TAACATTATGAACACTTATTTATCACAGCTTTAGATATGACATACAATag
gaggggtgacatcctgacaatattcattaactaagaccagggtaccaaaa
tggatcgtcgatccaattgttcaaagtagttaagtagcaagaccaaaata
attgcccgccacctgttcttccactgagtagtcaggtacccaaagtatgg
tcaaacgtattcgaatattttgatgggaaacttatgtaatttccctattt
ctgggtatttaccctatccaggcaccaaactgactcctccagggcatact
ggtaccaaaaaatgggtcacaactagagctagttagagagaaagctggct
gactagccaccaaaaatttcctccacaggacttgggttccaacgtgctgg
tcaaaacgatgatacctcctcctCACACAATAACCTTATAAAATAATGAC
TTCTCGTACAGAACACATCAAGTCATTGAATTTGGAGTTATGCACAATGT
TGAGGTCTGATGTGAAAAATGTCATGACATTGGGTGAAATATCAAAAGGA
CTATGATAGCTTTAATGTATTGGTGTGATACAAAATTGTGAGGCACAGAA
AAAATATGTTGGAAATGAAAAAAACTGTTGTTAAACGACTTTTCACCCAT
CTTTTATATTTACTGATATCCAAGCATGGGCTTGCATATTTTGTGCTCTT
CAGATGCAGCTAAATATCTTTTCTTACAGACACAATTTATATTGAGCTGA
CAGATCTTTTCATTTATGGTATATTGTTGCCTCATGTGTCTGACTGTGTT
TCAATGTAAAGTGTGATGGACAATGGGTTGGGCCATTCGATTTAATGTAG
TAGTAGTCTGTTTGCATGTTGTGAATGATTGTTTTGGCTCTTGTCAAGTT
GAAATCTTTATGGGATCACCATCACTGGAGGCCATTTGTGCCTTTGATGC
ATGAGATGCCTGGATACTCAAGAAATCATGTTGGCTCCATTCTAAaacat
gaacactaacttggctatggacttgaacatgatcaGGTCAATTGCTTCAA
TTCTCATGTTTGTATCTCAATGATGAGGGTGTTTTTTGTTCTTTTGACAA
CCACAGCAATGTGAAAGGAAGTTTAGTGATAAACACTTTTGGATGCAGCA
ACTTGTTGTCAATGAATTAATAGGATATGCAAACATTATTTTGCCACTGA
TGCAAGACTGCACAGCCATGTTATTAGTGAGGCCgtgggaaaatcataag
tgaaccatatttagaatactactaagtctaaaagtgttgaaataaccaac
aacccctttttacatttacatcatattatagtattgagtagtatcaaatg
cacatctgtaatcagtatggtagtgctatgtaagacaagacaagacgagc
aagCgagagagagagagagagagagagagagagagagagagagagagaga
gagagagagagagagagagagagagagagagagagagagagagagagagt
gagagagagagagagagagagagaTAAATAATAGAGATATAAAATATATA
ATATAATATATAATATAATAATATATATATTATATATAATAAAATATTAT
TAAAATTATATATATTATTAAATTATAATTATATTATTATAAAAATATTA
TAATATAAAAAAATATAAATAAATTAAAAATACACagaagatagagaaga
cagagatagagagagagagaagacaacagagacagaagagagagagacag
agaaaaaagaaagagaaagagagaagagagagaagagagagagagagaga
ggacctaagccgtcttgctgtagtttcttctatctagtaaacgggtagat
acatgttgttgaaagatattaattatgagagttacactactgaactaggt
attgcatggtacactaagtaatccatgcatcaccaagcacaggtgatcct
gttagagattggaggtaatttagggcagttccatgactgctcctttctct
ctcaactgccaacaggaactgtcccatgagaaggtttctgagaaagaaat
cctctcttggatattttgtccaagaaacacctagaatgtatatgggtgtt
tcccaagaaagaaattgtcttttgaatattgtttcccagaaacaatatct
gacataggccaattatctaccctacagcagtactctagggtaaactgaaa
gatacccttaatttctcaggagatgagggatatcttccaataatggcaag
aaccagcaaatagcaagaataggttcactacccagaaataccatttggga
ataatgctttatgtcatcaactaatgacataaagacataccatatctgtg
taggatcctacacagtttcattttgtgcaatgaagcatatttgcttcatt
gctgcttgttactagcagacaacttaactcataaaaatcagttcccaaca
acttgtatctatccgctactacatagtacaaactacattaaaacggctta
ggtcattatcaattgatagccttcgcgaaacagatcggatcgcctgtccg
ccgctccaccatccatcatccatcagctgttgtcggtggttgaccatggt
aggttcgcctgtccgtcgcccactgttgcttgaagccgcccaatacactt
ggtgtgttacacgtggcgcaacttgtgctgcctgaccccaagagtagcaa
tattgccacagctgagccccgagtcacgcactcagccagttgaagtgagt
tcacttacaggccagcacgtgtttttgaaacacgtagcaaaaagaattcc
ctgtatgtcagtgaggactagatcccacttgacacgggtatactccgctt
tgttagcagagcgcattacacacacatagtgcacttgccgtaaaaagacc
acttgtgacgatcatacgcacttgtggcaagaatgcttacgtcgctatta
ggtagtagcagcccctcattaaaaatgaggaggcaataaacataaatgcc
tcggtttatttttcccccgaaagagcaatatgtatatagtctattcatta
gacctaaaacacgattagacttaaaattagtccgactgcgatcacatgca
gatgcagtgacaccacggagtacgtagaatttatagccttagggcagtac
aaaaaaaagatcttctagggcataaaatgaccctatgaagaatcgtatgg
cctctaaggcctaaaagcttgctcgtgaccccgagaggtttcgggtcact
tgaaagactcgcgatttccctggaagttcgcggttctcaggtttccaatg
tgtatgacacatcctcaagggaaaatgagcacgcgctggacgtagtccca
cgatcgttgatcagccccattcacatgggagcgtcacggcacagcccatt
tcacaaaacgtatcgcgacacagccctcgcgatcacgatctgaagaaaac
gaccacatatcatgtgtcctagactcgctgggctcagcccacgcggcgcc
gatggaccagcctaggagccgaacattgttttactccccacatgggcata
ggagcgcaatatattgccacataccggtcagacgtcagagtgacgccgag
tattgtctccaagtcccagcacgcatggggcgcaaggaaggacccataaa
acgactacgtgtcgtgccccaaaacactcttagcaaaattcccgcgaaat
cctgatttgcgaagaatgctgctgacttttgcggtttttgtcaggaaaac
acgcaacttgttgatttcgttctgaaatccaagcaaaaagtgagaaaagt
ccacaaaagtgagaattcttctcatgtggtatcctttcatgcatctaagc
taccgagcttggcaaatgaaggaaagaaagctagttggcttatgaatagc
caaatgcacaacctctggtccgaggaaaatagaatttagagcccaaaata
taaattgaattatttaattttaaattaaagagctcgttagagaaaaatct
tgatcaaaattctactgtcatgttaatataacctgatattcaaatacctt
gctacatgtaaaaataaaacaaaaatgccaagaaatcttcaggcttcatg
aattgttttctcaagaagacaaactcttctcccacgtagagaaatgtaca
catgtgccatgttgcactattaacaagcaatggtatcaaaaagcaactgg
aaatcaaaccatgttgggtttcgaacccctgacacggtgttgctacagta
acagtgaaagcaagaaggacgtagttccaagcttccccatgttccaaaat
taggaacatccatatgttttccttacccagctaggcaggtgtcaaactct
tggcgagcgcaggatgggttcttcctactcaaaaggaagggcaaagtcac
acgatgttttttattgcacaagcattaaattcctgtcaaaacacactttt
ctgagtacatgttacccagagtgactaagccagcatatgacctcagtctt
tgacaaatgcaagaactgagtttgaattgttctagattttcgaacaaata
acaacataaaatatgttaagatcaattttaccttgccagtgataattgat
gcaaagtctgcaaaatctgtgaaccagagttgaaacaaaacctggacaca
acataccaagcacatagctaaccacttaagtgcaggactcttcttgagca
aaaatactcatgatcacagagctaaccactcctgtgaaaaactcctctgg
gggttgagtaaaatagcagaccttccaagctgtgtcaaaataaagaaaaa
gacacacacttacactacaaactcaatttcatacatgttactgaggtttc
tcatgacaagagaaactgtttgatgaagttcagtgtgttggaagaacgtg
cctgtttacctctattttccgaagaggtaggtttacagcctataaagaca
gagcacaaccagtccaaaagtcaagtaaaaacaacgaggacaatttacct
tggcgactggagggtttcattgacagccgtcgtcagaactggctgtacaa
caacagaacacccaaacaaacataaattactgtaaatcaaaaagtgattc
ttaaaataatatgaaaaaaagttaggaaaactgtctaaactcaaagaatc
cttacagtactgtagatgttgctatgttcaactctgcaaacaccataaga
cttcatgaaaagtcaacaaatcatagactagatactgacgcatctggaac
ccgttcatgcctagaaacactgaagaaggttatacctactcagagctagc
aataacaatcatgggttttccatgtgcctcacaagcacattcaatggagt
caatgatggccatactgttctcaatagaactcatttggagtaatatgata
ttctccaaaggctagcttgagagaccaccttaaacaaggttaggatggac
ttaccaagcagcagtaagggtttgcatgacaaaccaatacacaacatctc
tgcacaaaggcaacaagggcgtaataatagacccaaagtcttcgcatggc
aaaagcaccatgcttacaagcagatagaaactcgctgaaacattcgccca
tacagggaactcacatgctactgggtggtccagtacaagggagaaccttg
ggtaagacaatatgattgtctcgcctcactcacaactggaattgtagagg
aggaggtacaccgtacacaaaaagagacacattaatgttagacatttgtt
atcacaacaagtctagagcaacaccaactcaggttgggtatgctcgcatt
ctagtacagcttgctgaacttagagtgcatataatacacagaataagaga
aattgaatccttgaccatgattaacactattggattcaaaagaactgtgt
cttactagatcatggtctcactgagactcaatgactagtacttgattctc
ttgtgagaacttctgatggtttaccttcagcattatccatggagaacaca
tatggtgtccataaggaaggactcttagagtcactgaaacacgggtcttt
tgctaaagacaacgggatgaccataggtagtgcacatatgtgttgcacaa
caaaccataaaataaacctcataatcacatgagcacacgaacaaaaacga
tccacaacctttgttcttgtaaaaccacagcatatagaattgtgagtatc
cctagttaaacaggaatatcatctcacacaaaggataagtcaaacatgaa
catctctactgagagacatgtagcaccttgttggcatgcaatgcaaaaca
aatgcaactcaagaaactatacacagaaatgtagtattgcttcactagtt
tagacaaatccaaagagaaacacaactattacgttgtcaacatatcatgg
aaagttcacttctccatgatgctcgctgtgaagtcacaatatggttccct
aaaccataagattatagtcaacaactgtctttcaaaatataaaaataggt
acgacatgcacatttagttatgttgcaatgtcattaccaccaacaaaaga
gttatacaggtacagacctcccctgaggatccctgctacaaaatacaaaa
ggatatcatacacactgaatccattatcttcatggtacaaaagacataga
cgttgacacttggaccttccaatgattagagtcaatacattgtgtatgac
ttaacattgttcacttgccgatagctgaccctttgggcaactattcccat
ggatacataggggtgacagagcaaattgaaggacaatacacaaacacaaa
ggactgcagaacataacaaacagaatatctgtactatcagcacctttgta
cctagacctggttcaatatccacattgtacacaaatcgtgacaattaagg
tgcagtttcaacaccacactttcgaccatatgcatttcatttggcttccc
agtgtaagtcaaccagagtcttcaaaaatcaaaacccaaaaagtgaatta
ctatctagagttcaacatcaaccagatcatggagatgcttggcctgctgt
accaatcatggtcttgtcagcagcttctagtggcaccatgctttcctaaa
caaacagtgagatgccattcactcatacctactctgcagtgcctatcgcc
taaatgtagtgtagcaatcataagatggaattgttgttcggcaatccact
tttgcacacacagacaaaatcaataggagacaccaggcaacaccaaacca
acccaaaattatcctcatcaatttatgggtcacatggtccgtggaaagca
atgcttagtaaacaaaggtaatttaccccgcacaaatattcagtctgtac
agctgtgataattggactatcacagacagtatacgataagacaatcaggg
tttcacgcggatgtaagtcatgtacatttggcttaggagagtacaaaaac
accagctttatcacaagccattccaaatctccctctccacaagaacttac
acttcatatagtacatacaatactatgtatgttaaaaagtcacacgcagc
ttgcacatgtttaacctcaaccaggaggttttttctgcaagtctggctcg
taatcggatttttcctcacagaggttttacttttccgcgagccacgctga
ttctccaatcgtggggcgagtgacataggccaattatctaccctacagca
gtactctagggtaaactgaaagatacccttaatttctcaggagatgaggg
atatcttccaataatggcaagaaccagcaaatagcaagaataggttcact
acccagaaataccatttgggaataatgctttatgtcatcaactaatgaca
taaagacataccatatctgtgtaggatcctacacagtttcattttgtgca
atgaagcatatttgcttcattgctgcttgttactagcagacaacttaact
cataaaaatcagttcccaacaacttgtatctatccgttactacatagtac
aaactacattaaaacggcttaggtcaatatcttatgactattgtacttcc
tttgtgttacacaaagggaagaggaccattggaggttccaggtggaacct
ctttgggtttaccagttaaggtagatatttggcctatgtcactcgccccc
acaattggagaattagcgccgctcgcagaaaagtaaaacctctgtgagga
aaaaatccgatttacgagccagacttgcagaaaaaccgttccgtttgagg
ttaaaaatgtgcaagctgcttgtgacgctttgtacctacatattgtttta
tgtagtatatgaagtgtaagttcatgtggagagggagatttgtcatggct
tatgataaagctggtttgattgtactctcctaagtcaaacttgttctgac
ttacttcagcgtgcaaccctgattgtcttatcgtatactgtctgtgatag
tccaagtatcactggtatattgactgaatatttgtgcggggtaaaagacc
tttgtttactaaagcattgctttccacggaccatgtgaccataaatttat
gaggataattttgggtcggtttggtgttgcctggtgtctcctgttgattt
tgtctgtgtgtgcaaaagtggaatgccgaacaacaattccatcttatgat
tgctacactacagttaggcgataggcactgcatagtaggtatgagtgaat
ggcatctgagtgtttgtttaggtaaacattgtgccactagaagctgctga
caagaccatgattggtacagcaggccaagcatctccatgatttggttgat
gttgaactctagatagttattcacttttgggttttgatttttgaagactc
tggttgacttacactgggaagccaaatgaaatgcatatggtccgaaagtg
tggtgttgaaactgcaccttaattgtcacaatttgtgtacaatgtggata
ttgaaccaggtctaggtacaaaggtgctgatagtacagatatcctgttcg
ttatgttctgcaatcctttgtgttggtatattgtccttgtatttgctctg
tcacccctatgtatccatgggaatagttgcccaaagggtcagctatcggc
aagtgaacaatgtcaagtcatacttaatgtattgactataatcattggaa
ggtccaagcatcaacgtctatgtctttttgtaccatgaagagtacggatt
cagtgtttatgatatccttttgtattttgtagcaaggatcctcgggggag
gtctgtacatgtataactcttttgttggtggtaatgacattgcaacataa
ttaaatgtgcatgtgcgtacctatttttatattttgaaagacagttgttg
actataatcttatggtttatggaaccatattgtgacttcacagcgagcat
catggagaagtgaactttccatgatatgttgacaacgtaatagttgtgtt
tctctttggatttgtctaagctagtgaagcgatactacatttctgtgcat
agtttcttgagttgcatttgttttgcattgcatgccaacaaggtgctaca
tgtctctcagtagagatgttcatgtttgacttatccttttgtgtgagatg
atattcctgtttaactagggatactcacaattctatatgctgtggtttta
caagaacaaaggttgtggatcctttgtgttgttgtgctcatatgattatg
aggctttattttatggtttgttgtgcaacacgatgtgcactacctatggt
catcccgttgtctttagcaaaagacccacgtgtttcggtgactctaagag
tccttccttatggacaccatatgtgttctccatggataattctgaaggta
aaccgtcagaagttctcacaagagaatcaaggactagtcactggagtctc
aattatctagtaagacacagttctgttgaatccaataatgttaatcatgg
tcaaggattcattttctcttattctgtgtattatatgcactctaagttca
gcaagctgtactagaatgcgagcatacccaacctgagttggtgttgctct
agacttgttgtggtaacaaatgtctaacattaatgtgtctcttttttgtg
tacggtgtacctcctcctctacaattccagttgtgagtgaggcgagacaa
tcatattgtcttacccaaggttctcccttgtactggaccacccagtatcg
tgtgagttccctgtatgggtgaatgtttagcgagttttcatctgcttgta
agcaatgtgcttttgccatgagaagactttgggtctgttattaagccctt
gttgtctttgtgcagagatgttgtgtattggtttgtcatgcaaaccttta
ctcgctgcttggtaagtccatcctaaccttgtttaaggtggtctcacaag
ctagcctttcaagaatatcatattactccaaatgagttctattgagaact
gtatggccatcattgactccattgaatgtgcttgtgaggcacatggaaaa
cccatgattgttattgctagctctgagtaggtataaccttcttcagtgtt
tctaggcatgaacgggttccagatgcgccagtatctagtctatgatttgt
tgacttttcatgaagtcttatggtgtttgcagagttgaacatagcaacat
ctacagtactgtaaggattcttttgagtttagacagttttgctaactttt
gtccatatcttattttaagaatcacttttgatttacagtaatttatgttt
gtttgggtgttctgttgttgtacagccagttctgacgacggctgtcaatg
aaaccctccagtcaccaaggtaaattgtcctcattgtttttacttgactt
ttggactggttgtgctctgtctttataggctgtaaacctacctctcctga
aaactagaggtaaacatgcacgttcttccaacacaccaaaacttcatcaa
acagtttctcttgtcatgagaaacctcagtaacgtgtatgaaattgagtt
ttagtgtaagtgtgtgtctttttctttattttgacacagcttggaaggtc
tgctattgtactcaacccccacaggagtttttcacaggagtggttagctc
tttgatcatgagtaattttgctcaagaagagtcctgcacttaagtggtta
gctatgtgcatggtatgttgtgtccaggttttgtttcaactctggttcac
agatttttgcaaactttgcatcaattatcactggcaaggtaaaattgatc
ttaacatattttatgttgttatttgttaaaatctagaacaattcaaactc
agttcttgcagttgtcaaagactgaggtcatatgctggcttagtcactct
gggtatcatgtactcagaaaagcgtgttttgacaggaatttactgcttgt
gcaataaaaatatcatgtgactttgcccttccttttgagtaggaagaacc
catcctgcgtgcgccaagagcttgacacctgcctagctgggtaaggaaac
catatggatgtacctaattttggaacatgggggggaagcttggaactatg
tccttcttgctttcactgttaccagcaacaccgtgtcaggggttcaaacc
caacatggtttgatttccagttgctttttgttacctgtgcttgtgaatag
tgtgcatggcacctgtgcgtttcacgtgggagaagagttcatcttcttga
gaaaacaactcatgatgccagaagatttcttggcatttttgtttaatttt
acatgtagcaaggtatttgaatattaggttgttttaacgtgacagtagaa
ttttgattaagatttttctctaacaagctctttaatttaaaattaaataa
ttccaaatttatattttcgggctctaaattctattttcctcggaccagag
gttgtgcagtggctattcagtaagccaactagcttttctttcctttgctg
gcttggtagcttatatgcatgaaagggatgccacatgagaagaattctca
cttttgtggacttttctcactttttgcttggatttcagaaagaaatcaac
aagttgcgtgttttcctgataaaaaccgcaaaaagtaagcagcattcttg
cacaaattgggatttcgcgagaattttgctcagagtgtttctggggcatg
acacgtagtcgttttatgggtccttcttgtgccccaatgcatgctgggac
ttggagacaatactccgtcactctgacgcctgaccgatgcgcaatatatt
gcgctcctatgcccatgtgaggagtcgaatattattttctcctaggctgg
cccatcgcgcacatggctgagcccagcgaagtctaggacacgtgatatgt
ggtcgcgtttttcagatcgtgatggcgagggctgtcgcgaaacgttatgt
gaaatgggctgtgccgtgacgccgctcccatgtaaatggggctgattgtg
ggactacgtcctgcacggctcattttccttgaggatgtgtcttacacatt
gaaacctgagaattgcgaacttccaggggatcgcagtctttcaagtgacc
gaaacctctcggggtcacgagcaactttttaggccttagaggccatacga
ttcttcataggtcatttcatgccctagaagatctttttattgtactgccc
taaggctatatagtactccgtggtgtcactgcatctgcatgtgatcaatg
gtacactaattttaagtctaatcgtgttttaggtctaaaaatagactaca
cacatattgctctttcggaaaaaataaaccgaggcaattatgtttatccc
tcccattttaaggggctgctactaccaaataggcacgtaagcattcagtc
acagtgcgtatgatacgtcacaagtggtcttttttttacagcaagtgcac
cttgtgctacatgcgactctgctaacaaaagatatacccgccaagtggga
tctagtcctcactgacatacaggggaattcttttcgctacttgtttcaaa
aaacacgtgctggcctgtgagtgaactcacttcaactggctaagcacgtg
actcggctcagctgtggctgttgctactcttggggtcaggcagcacaagt
tgcccgtgtaaaacaccagtgtattggacggcttcaagcaacagtggacg
acggacagacgaacctaccatggtcatcaccgacaacagctgatggatga
tggatggtggaacgacggacaggcgatccgttctggttgcgccaaggcta
tcaattgatagtgacctaagccgcttgctgtagttgttactatgtagtaa
acaggtagatacatgttgttgaaagatatttattatgagagttacactac
tgataggcaaataggtactccatgtaatgcatggtacctgcaggtaatca
gcatggttgatcagtttttttttttactagttccatgactgctcctcttt
cttctctcaactgccgacaggaactgtcccatgagaaggtttctgagaaa
gaaatcctcttttggatgttttgtccaagaaacatctagaatgtatatgg
gtgtttcccaagaaagaaattgtcttttgaatattgtttcccagaaacaa
tatctgactattgtacttcctttgtgttacacaaagggaagaggaccatt
ggaggttccacctggaacctcttttgggtttaccagttaaggtagatatt
tggcctatgtcatatatataccacgtaggggtcgtcagtgtcgtcaagaa
gttcgtcagtgtcgtcactaagggtcgttaaaatgtcgttaactgtcttc
tgttcggtcgtcattttgtcttcagggccgtcactttgggccgtcatttt
gtcttcagtgtcgccacttagggtcgtcattttgtcttcagtgtcgtcac
atggtgccttcttatgtcgccacttggttagtcacattaacgagataatg
taaaagacgtcagttgtcttcagttgtcgtcagttgacgtcagttaatcg
ctcaaaaatcatccacgtggcaaacttgtctgtcttcgtcaatgtgacta
accaagtgacgacatgagaaggcagcatgtgacgacactgaagacaaaat
gacgaccctaagtgacgacactgaaggaaaaatgacaacccaagtgacgg
cactgaagacaaaatgacgaccgaacttaaggcagttaacgacattttaa
cgacccttcgtgacgaccctgacggacttcgtgacgacactgacgacccc
tacgtggtatacatacgactgcgtactgacgatagtgacgaacaaagtga
cgtcaaagacgactgacgaccctaagcaaaaacatagtgaagacaaactg
acgacacaagtgacgaccgtgaagtccttttgacgacccaagtgacaaca
ctgacgacacaacaacggcccaagtgacgacacctgacaacattttaacg
acctgtagtgaaggcatgaaatgacccgatatttttaagtgacgtcaact
gacgacatcggacgacattggacgactccatctggcgatacttatcgcca
aagtccaaagttgcctgtcttgctggttcacgagctatggcattttccag
tgtagctcacatcacaacacgtccacatcactgacaaaccgaacaccaca
acatgcaaccatttttggcgcgaaccggaagtatccccaagtagaggtaa
ataggaccataaaaaaaaatcgaccacattttaatttcactagcttcgag
gcagtgaaaaaggtatcttggaacatttactaggtagaactttaaaaccg
atttttacggtagcttcattcggattataagaaccactaaaggtatcaat
tcgaaatgaccccacattttgtctcatgctccagaatttacggTAGCGCA
CCGAGCGACTTCGGCAGCAACTTCAGTGCAAAACATTTTTTCATGTGCAT
TCTCGTTTTTGACGTTCAAAATGATAGATTGATACCAATCGACACACAGT
TTTTGATCGTGGGCGAGAGACATGTTGTGAGAAAATCATGCATGATGAGA
CAAATTATAATACAAAACTCTTCGCACCCGCACTTAATGTGTGTAAGCTC
ATCACAGCAACAAATCATCATTAATTTGCTTGCCAGCACCCCCACAACAT
AAGGGTTCTTTGTTCCACGAGTAGCCAATTCAATTCAATTCAAttcttct
tctactacttcttctGCCATGTCGCTATCGCACGATGAAATCGAACCCAA
CAGAAATGTATCTGAAGTTGCAACGCCAACAAAGCGATCGAAGTCATTGG
CGTCCAGAGCCGAAGCAGCCAGCGAGCCCCCAGCTAAAGGCGCGAAGATG
AGCGAGCAAAGCAACGTATCTTCCTTCTCTCCTCTTGCTCGTTCGGCGAA
CATCGTAACACCGTCAACCTCAGTGTTGACCCCTAAGAAGAACGTCGAAT
CGACCACGAACACAACCAATGCACGCAATGCTCGTCGATCGCTTACTCCT
GCCATAAAAAAGGAAGCACCCAAAGAAAAGAAACTGCCCTTTGGTGGCAC
ATCCAAGTCCATTGCTATCGCCAACAACGTCCGAAGAGTATATCGCATTG
TTAACAAGCATACAGGTAGTATCGGAGGTAATAGCCATGGAGGAGCCATC
TATGGTGAATTAACTGTTGGATCCATGCAAAAGATGACCAATCTCATGAT
CGAACACACTGGTCTTGGCAAAGAAAGCCGCTTCATAGACGTTGGGTGTG
GTTTGGGCAAGCCTAACCTCCACGTGGCCCAAATGCCTGGTGTCGAGTTT
AGTTTTGGGATTGAGTTGTGCTCCACCCGTTGGATGCTGGGCATCGCCAA
TCTGCATCAGATTTTACAGCGAGCAAAGATGGATGAAGTGGAAGGTCGAT
CAACTGATTTGATTGGACATAGATGTGTGTTGGAACACGGAGATATCAGG
GAGGCGAACTTCTTTGACCCCTTTACGCATGTGTACATGTTCGACATTGG
GTAAGAAAGTTTGCCGATACAACTAAGTACTCAATTGACAGGACTAACAA
TTTTTCTCTCTCCAGGTTTCCTCCCCTTCTCTTCCATGTCCTGTCAGACA
TGTTCAACAAAAGCAGTTCTGAATTTCTGATTTGTTATCATGGGCCCAAA
CTCATGATCGATACCTATGAGTTTGACGTCGAACTCATCGTCCAGACACC
GACATCAATGCATGGTTCGTCTGAAGTTCATACCGGTTACATTTACAAGC
GTGCCCAAAAATCAAAAATTGCAGGAAGCAGATGCAAAACCAAGACCTTT
GGTGTTCCTTGTGACCCTTTGTTTGCAGCAGCATGGAAAACATGCAAATC
TGGTTTGGATGGGGTCCTCAAGCATGTAGCACAGCACGTTGATGAACACA
TAGGCTCCACGGAGAAAAGGATTACCCGCTCTGCTGCGAAGAAAGCTCAT
ACAAAAGCATGAAAAAATGCCAAGCAGTACATCATTCACGTACAAAATTT
TCGATTGTCTCGTCAGAAAGATAGAAGCGGGCTTTTCATGCTGAGAAGCT
GGTACTCTCAGTTGTCACTCGATACAACTAACATAAAATAATTTCGTACT
GTCACAAAAAAAAAAAGTTGAACTGATAATTATCTAGAGGCAATTTGCTT
CGATCAGATCCTGGAAAGCGGCGAGATCAAGTAGAGGAGTCCATGATGCA
TGTAGGCACAGTTCTCAGAAACGACGATGCCGAGGCGTTGCACTCCTTGC
ACGTCCATTATTTCTCTCTCTCATACTATCTCTATCACGCGAGGCATTTG
ATCTATTTTGTTGATGCGACAGTTGATCACTCCTAGGGCATGGAGAACGG
ATTAGAGATGGGCAATCGCCAAGAGTACCAAAATCGCCTTACAAAACCCA
AACTTACAGATTGATGGCATCTGCCATTTCGACCTCTTTCTGTGCCAGGC
TAGAATCTCTTGCACACTGGTCAAAACTGGGTCGTTGACACTGGGTTCCG
TGATGATCACTTCTTCCACAATTGAAACAAGTCAGCCCGGTAAGGCCGAA
GAACCACTTCATTTCGGAACACATTAAATGGCCCACCTTTCCGCATTCCA
TACATAATGCATCTTGTGAAGGGACATTCCACGGACGCTCACTGCAACTG
AATCGATGGTGATCACGAGCATGGCAGATTGTGCATATCATGCGGTTGTG
ATTCATTCTTCTATGAGGACACTCGCGGCTCACGTGTCCAGGCACACCGC
AATTAAAACAAACACTCTTCAAAGGGCAGCTCCACAAATCATGGCCCACC
TCTGCACACATAGGGCAAGGTTTGAACTGATCATCTCCGTTTGGGCAATT
CGTCATGAGATGCCCCACAATGCCGCAATGATTGCATTTTTTCGAAATAT
CTCGTTCCCAATATCTATTGTCCCTCTTAACGCCACCCCCATTGGGGCCA
TCCTTCTTTCTGCTAGAGGACGAAGCAGCAGACAGTGAGGCCCGAATTGC
ACGACCATCCAACGATTGTTCATTCATCTTATCCACAAAATTTTGTGCGG
TATTGTGGTCTTCAAATACGACGTATGCTCTCCCGGTGGACTGGCGATAT
TCATCGAGAATGATATTAACGTTGATGACTGGTCCAATCATCTCGCAAGC
CCGAGTGAGAGTTTCGGCGGAAGTGGCATAGTTGAGGTTTGTTATTTTTA
CCTGGTCAATGAGTTCACGAGCGTGAATCGTTAATGTACGACGAAGAAGC
CGGAACCGGAGCCGATCAACTGAGAGCTTTCTCACCTTTCCAGCCGATAT
TTCACTGTAGTTGGTTTGGGACTTCGATGTTCCACTTTTAGTTCCTCCAT
CATCCGAATCAAAAATATCCACCACGTCCAATGAAGTCTTGTCGATATCA
ATCTTGCGTCCCGACAGCTCGTCGTATTCCTTTTCCCGCTTGCCAAAAGC
TGTCAAGAATTCATCGTTTAGAGGAATGCTGTGTGATTGAAAACAAGGTT
GACTTCAAAAATGAGTTCCACTTCCTCTCCCATATCAAGCTATCAATAAC
AGATAACTCACGTTTTTGGAGGCTCAACAAGACCCCGAGGGCGGTTGGGA
TCAAACAATCGAGCGGCCCATTTTGACAACTTGCTCTTAGCCAGATCAAA
TTGATCTTGTTGCACTTGAGTCAAAGCAACTCCCTGCTTCGGCGCGTCAT
TTTCAATGGAGTCGCAAGAAAGTGCCGTATAATTTTTTTTCTTTCCAGAA
GATTCTGTCTTACGGCGCTTTTTTGGATTCTTCGCAAATGCGTCGTTCGA
CTCGTCGTCCCCATCAGCCGATTTCTCCTCTCCAGCGATGGCGACGTAAT
TATCACCCTCCTCGATGGATTCCGAATCGCGTTTAATTTTCCCCGTCGGC
ACCACAATTTCGACATCATCGTTGACTTCCTCGAACGCCGAATTCATCAG
GTGAACTTTTTCCTCGTGGCTCAGGGATGGTTCGGTCGCCGAGGATTCGG
CGCGGGCCCGTTGATGGCTGTTGGAGGGGTCATCGGAGGCAGATTGGATT
GACCACCCTCGTTGGCGGAGGCGTTGATCCATGGTGACGTTATGCCTCGG
ACGGCTGCGATCCAGCAGGCAAGCTAGAGGTCGAGCAAGCGTGAGGCAAG
GCGAAACAGCGGACAAAATAGGGACGAAGTCAGGACAAAGTCGCTGTATT
ATTCGGTTGTGATCTGGTTGTGATGGTAGACAGgaaacggggcatcgcca
aatttctgttaactgatgtagattggaatccgtagattcgccaagaaata
tcccatttcctCCATTGTACTTGGGCCATTTTTAATTTTTTGATAAAGCC
AAGTGAGGCCAAGTGCCATATCACAGTGCCATCTCATACCATATGGTAGT
ATTGTACCATACACATGTCTTGCTGCGGCATCCTGAGGCCTCGTGGTACC
GTTCCATGGTGGAAAATCTGTGGAAAATATTTCGACGAGAGTAGACCTAG
TATTTCTAACAGGGTGCAGCAGCAACAGCGCATTCCTGTGCTATTCCAAT
AGTATTCCAATGGTCCCTCTCTGTTGATATTATCCAACACCCAAGCCGAT
CACACGGACTAAAGCTCCTCTTTTTCATTCTCTGCCTCCGTCCGTACACG
CAGCGCCGAAGTCCTTCCATAGCGTTGCGTGTACGTAACGAATGCATCGA
TTCCGCGTCGCTAGGACGACAGAAGAAGTTTTGAAGCAATACGCAACATC
TGACACTTCTCGCTAACAGAAACAACGATCAAATTCGACATCAACATACA
ATGACGATATCCTACACACCCTCCGTCATGTCCAGCATCTCCTCCCGCAC
ACCCACGAGTGCACGCTACCGCTCTTCCCCGGAGATTGGCTCCTCCAGGC
CTCATTCGTGGATCAGCGCGCTTCCGTGGGAGAAATATATTTTTATTGCA
TTAACGGCCCTGATATGTTCGATGCTAATCGTCATCATCACGTATCGACG
TGATTATTCTGTCAGACAAGCAGGGACGAACCAAATCGACCCGAGAACCA
TCGCAATCCGTGATGTAAATATCCCTGTTTACAAAAACGAAGTAACTGAA
CAGATCAGAGAAGAACAAAAGAAAAATTGCCAAATTATTTATGTCCTTGG
AGTCGAAGGAGCCACTCACCACGGGTTTGCGCCAATTCTTGAATACTTGG
CAAAGAGTCAGATTGATTCCGCTGGAATCCCATACGATGTCGTCATGTCG
TCGCCTCCTCTCAAATTCGGACTTTTCGGCTGGTTCAAATCCCATGGGAA
CAGGTTAGGATTCTCTGAGACACCACCAATTGATGATCCAGATTTGGTTA
GGAAGGTTGTCGCAGATATCTGCCCACTGGATGGTAGGAAGCATATAATC
GTTGAAGACAATAGTTTCCCCTGTGGTCAAGAGGATGATATACGGAGTTA
TCGCGTTCACAGAGATCATAATTGGTTGAGCATGACGCCTGAGGAAATCG
CAAACTCGGAGACCGGAAAGAATCAACCCACCAACTTATACGCCTTTTAT
AAAGCATACAGTTCCTATGCGGACATAAAATTTCTCGTTCTTCACCGGCC
ATACTTGGAGACCATAGCCTCACATGCAAGTTGGGATAATGGACCAATAA
TTCATTCAAATATCATTCGAGGTTTTATGATCGTGCTTCGTCGCTTTTTA
GACTCACATATCATTGATCCAACAACTGGAAAGCAGCTGTGGTTATTAAT
TTGTGTGGAGAAACACTTTGCAAAATTTTACAACTTCGATGAAAGCGCGG
TCTTGGAAGGTCGTAGGAAGATGCTGTATGATGTAGCTCAGTTTTTGGAC
TGGCCAATAAAGGAATGCACCCATTGCTTTGATTCTTGGCATGAGAGCAC
CAAAGACTACGCAGTGACTTTAGGTCGAAAGAACTTGCAGATCCTGAGTG
AACACATGAAGTCACTGAATGGAATATGGCCGCCTACTGGCAAGCAGTGT
AGGCTTTAAGAGAGCTCGAACAGATCAGTAATGATTTGCCGGATGCGATC
GATATAACAAAACGATAAAAAGTTATTAACTGCATCCTACTACAAACATG
CTGATTGCTCTGAGGAAGCAATTTGAACGGGCTACAACTCAAGGATATCA
ACTTCTCTATACTTCGCCGGACGAGATAGTACATTTATTTTTGCCTGAAG
GCGTGCAAGCTTATCGCAACGTTCTGCCAACGAATCTTTCGCATTTTTGC
AATCCCCGACGAGATCATCCACAGCTAAGGTTTGGTCACCAGTCAATTCC
AGAATTCGCGCGTCATCTTCGGTAAAGTAATCTATCCAGTCAGAGTACCC
TGCCGCAAATTCGTGTGTGCCAACTTCGAAAGAAGGCATCCAATCATCTT
TCCACCATCCATTTATTGTAAGCCGTTTTTCATTTCCCGCCAAAGGATTT
ACAGCTGTTACCATGTGATGACTCAGAGCATTGACTGAAAACAACACCAG
TGTGTTAAAGCTAGCATCAAGAAATGCATTCCAAGGATGTTCATTCATCC
AATACAGATGGCCTGGCAGAAATATTGTAAAACAACAAAAATATCATTAA
CTTCTCATTTGTAATAGATCTGTTGAGTGAAGTCATTTTCTCACCTCCCC
AACCCTATCCGTGATTTTCAGAAATAAATAAGATGACATGAGTTATCGGG
AAAGCAAAAAAGACAAAAAGGGAAACCTAATCTTACCGGCTTCCAGTTCT
TCGACAAATGCCATACGTAAGCAACGGTCCGTTGCTCTGCATAATCAGTA
TGAGGTAGACTATGGTCGCCAACTTTGTACCAAGACGCTGAAGGATCTGT
TTCCCCTCCACATCTTCTCCCAGTTACCTCGGTTGCGAATTTCTTTGTTG
CGTTGCTATTAAAAAGATGGTAAGTAGCATCCATCACCGGCCCGTAATTT
GTCAACGTGTAAATATTGTGATGATGGTATGAAAACCTATCTTCCTCACT
GAAATATTCGTGAAGTCGAAACGCAGCTTCCAGTGCATTTAGTTCTCGGT
GCATCGCCTCAGCGTACTCTAACTTGAAAGCATTTCTAATAACGACGGCC
TGCCCTCGTTGAATTTTCTTTTTGATTGATTCAAGAAACGTATGGTTCTC
AAACAATTTTGGATTCAAGTATTCACGAATGTCGTCTCCGATTTTTGGTA
ATGTGAAGTTGTTATTTTTGAAAGATTTCATAACCTCGTCGTCTTCACAT
GCTTTGCATGAATAGCGGCAAGACTTGACTGTGTCATTATCATTCTCACA
CTGACCGCCTAGAGCCCACTCTTTGCAATCAAAATAGTCATCGTAGCAGC
CACCTTTGTTCTTGCCGCGCTCGAACGCATTCTCTGCTTGAGTTAAGTAG
TCGCATGTGTCGCAAGAAGTCCCACAATAATAAAGCATATATCCTGGATT
TGTGAGACAAGCGGCTTCGCTTGCCCATTTAGAACACGAGTCATTCCAGT
CGAAGCAATGCCCTTCTATGAAATGAAGGTTGGACGTGGATGGGCAGTTT
CCTGATAAGCACACATCATTCTCGGGATTCGCAGCTAGTGAGCGCCGATA
AACTAGAACGCTTAGCAAACTAAGAATGCATCGTGAAAGAAGGAATCCCG
ACCTCTCGTCATTCACGCTCATCGCCCTCATGGCTCGGTAAACGGTCCTA
CTGTTAGAGGTGTCCAGAATAAGAGTTGTGGTGATGAGTGACGAGGTACA
ACACAATCTAATACAATTGTCTTCAGTTGCATATCAGTTGCTATTGCACA
AAAAATAATAATAGTCATGTCAATGATAATAATTTTTGACTCTTGGTTGG
ACCTGACTTTAGTCTTGTTGCGCATTTCACCGGAGATTTCTCGTAGCCAA
AATTAATTTATTACGCCCTTAATATTGGATGGCAATATGCAATACTGAAC
GGAATCATTGGAGATGTGGGAAAGGGTAGGTACGGTATTGTATCGTACGG
TAgtggtttacatcgaatgtgtcaaataattaatatcggtagttcttgta
agtgagaaatatcaaagaagaaacttctcatgaccctagaggtagtctaa
aataatatctctgtacggtaggaaattgaacaaaaatctcaCATTCTTGG
CCCCACGCAACTTCTCGCAACAACATCATAAGCCCAGAATCATCAAGAAC
ACTCAACACAACGTGACTTTTTGTACCAGCTTTTTGTGCATCACAACATG
CTcatcacatgagtcctcggagcgcaggcagcctttgttgacgtcggttg
atcaacttcatttgtatgcttttcatcctttttgagccagactaaagATT
TTAATCTCACCTCAAAAGTCATCAAATGGGTCTGGGCCATCATATTCCGG
TCGCAGCAGCTCTTCCGCGTCTTCCGGATATTCTTCAAAATTTGATGTGT
CAGTAGTCCCCGATAATTCTGGCTTGATCGGTGCTGCTAGCTTTTTGCCG
ACGAGTGCATCGAAATCCATGTCAGCGAGCCATTTACTCATTTTGATGTC
CAATGCGCCATTTTTCAAACACCCGTATCTCTTTGTCAAGTCTGGTGTTA
GCAACTTCTTTGTTAATGATTTGGCATTCTTGTCATAGCTTCGACTAAAA
CTTATTTTCCCTGTCAATATTTGTTGATAGATCCCCAATGGGTCGTCGTC
CAGAAACGGTGGCTCGCCAACTAACATTTCATAAATCAGTATTCCAAGAG
TCCACCAGTCAACGCCCTTGCCGTGCCCCTTGCTGAGCAAAACCTCTGGC
GCAATATATTCAGGAGTCCCGCAAATAGTATATGTTTTGAATGCTACCAC
TTTTGCTGTTTACAACGTACATTTTGGTCGAGAAGTTGAGAGATTAATGC
GATCAGGTAACTAAAAATCACAAAGCCACAATCCTCAGTTCACTTACCAA
AACCGAAGTCAGTGATCTTAAGATATCCGCTACTGTCCAGAAGCAAATTC
TACCAAAGAGGAACCAGGTTAGGCTGTCAACTGAAGAAAGACACGATCAC
ACACATGGTATTCACCTCAGGCTTCAAATCACGATATACTATATTTTTAG
AGTGAAGATGCTCAAATATCATCACAACATGGCTTGCAAAGAATTTTGCA
GTATTGGTGTTGAATTTTACAGCATTTCGCAGATGAGAAAAGAATTCTCC
ACCAATAACAATTTCCATGACCATGTAAAGGCAGCACTCGTCTTGAAATG
CCCCTGCCAAATTGACGATGAAAGGATGTTGGTCAGTGGATAGTGCTGTT
AAGATTTCCCTCTCTGACATGATGTGCTCAACTTGACGATGCTTTAATAT
GTCACACTTCCGAAGTATCTTGATAGCAAAGTGCTGATTAGTTCTAGTAT
GAGTCGCAAAGCGCACGCGTCCGAACGATCCGGTTCCAAGGGTAACGCCA
ACGTCGAAATCGGAAATACTGGAACATTCCACGTTTCCCTGCGGCAAATC
GTTGTTTCGACATGTAAGTGAAGAAGAGGAAAGAAACAAGTCTTGACAAC
GCTTTTTTTCTTCTTACAACTTTCATTTTGTTCGATCCAAGAAATAGGAA
CAAGAAACGAAAATTTTCATTTATTTAGCTGAAGCTGTTCGTAATTTCCG
CACCACTACCATGTTAGTTTTCAGTCGAAGGGCAAAAAGCCATCCCGGTA
GATTTCAAATGTGAAGTCATTGAGCTATAGCGTGCTTGTAATAAAACTTA
CAAGAAAAACAGCAAAAAAACTTTGGAGTGTGACATCTTAGTTTTTTTTT
TTaatgttaatctgtgtcgatgtaaatcaaatacaaagcataaatgaaac
ggcactcacctgcgaatgtactaatgcaattgggacacggacgacaccac
tctgtacaattaaagcagtttcactgctctttactttgtgatcataacac
cgctgcactccgcaaccatccattgctgctggacccggtgttgcctgaca
ccattcaccattgtagaggaagtatattggttcataatccggcaattgct
gacaagcttcaacgtgctccttgagattctcctcttgcctcttttcatac
aactgtgaaattgcacaacggatttttaagtcaatatgcttttgattccg
tcgggacatggtttttataccaactgaaccttgtagaaagccaatgagct
tctcatgatttatgccgttgactctcgctcccattgccaactcaagatta
agagcaggttgtagccttgaccaacccttacctctttgtactacacttct
aatccacttgcagtttctcaatcgaaagcgctccttacagcgacagcacg
tccagtattgatcgattcggcgccataacgtttgtccatcgatgtgatct
caagaggtgcagagcattgagcagcgtgtcgggttagatttgtaatgaac
tcagtcTTGTAATAAAACTTACAAGCAAAAAAAAACAGCAAAAAAACTTT
GGAGTGTGACATCAACATTAATAAATCTTTTTAAATCCCTTATAATATAT
GATATTAGCATTGCCGAATCAATGAATTACAGTTCCTCACCAATCTCTAA
TGCTCCCAACTTTGTTAAATAGTTTACCAATGGGTGACCGCGTCCATGGT
TTTGAACAACAAGGCTCAGCACACTCGGACCGATTCCTCCCGCCCTGTCA
TTTACATTAGCTCCATATTTTATCAAGAGTTCAATCGCATTTTGGTGTCC
GCCTCTTGCAGCTTCGTGAATGGGCTTCCAACCATTGACATCCTCTTTGT
GTAGCAGGTCCTTTTTGGCAGTTGCGTAGTATGACAGGATGTCCATATCG
CCAACTGCTGCAGCATGGGCAACTTCATTGAGAGGAGCAGCCGCAGGGCT
TTCAACCACTACTCCGTGTTCTTGCATCCACTTGTTTCCTTCTGGGCTGC
CCCGAAGAATGTAAATAGGCATTCCTTCACTTCCTTCGTCCGTGAGTACC
GGGGTTTCACGATCTCGGATCAACTTTCCGGTAGGTCGAAAATGTATAAA
AATATTGGCAAAATAATTGCCTTTCAGTGGAAAAGGCCTGCCGTGAATGA
GCGAATGAGACTCGTAGAGCACCATGTCTCCCGGCTGCATTGTAACATTG
TAAGCCAGTCCGTCTCTGCCAAAGACTTCAAGAGGCCAATCTTCCTCGAC
GTCTTGGGCTACATTTATGATGCAGGAACTAATGAGAGGCATTCGATCGG
CGTGTGGAGACAAGATTGCACCTCCTACAAGGTAACAGTAAAGACGTACA
GTCAGTCATATCAAAACAAATGATAATATAATACACGACTGATGTATCAC
ACTCACTCGTATACTCCCTCACTCCATACATGCTAGAAGGTTCCAGTTCC
ATTCCGGTCCACTCTTCCAGAATTGGCTTGACCCCTTCCCAAATTTTGCG
CTTAAGATTGTAACCAGCACCTCGAAGTTTTGTGTCCTCGACGTTCACCA
TGTAGGTTGGACTCTTCCAGTAGTTAACGTAGGTGTTCCCAGTCGGCCAC
ACTTCTTTCTCCTTCATATCGTGATTGTTTTTCCAGTGGTTGGAGAGAAG
TTCGAATACCTTTTCAGGGGCCCGAACTTTCTTGAAGCCAGTATCAGTAT
AATTCTACAAAAGAGACCGACTTAGCGAATGTGCAAAAGATTGTATAAAA
TCAACCCAGCACAAAGTTTTTACCTGCATAGAGGCTGGCTGGCGCAGACT
CATATCCCAACGATCTTCCTCCGTAACATCACAAGAGCTTCCTCGTCTTC
CATAGAATTCGTGACACCCCTTCATGAAATCATCATAAAGTGCCTGTCGA
TCTCCAAGAGGTTGTTGGGGATCATTCTTATCCAGCACGTAACCATAGTG
CACTGGAAACGATACATCGACGCCGTAGGATGGCTCCCCAAATGCGTTGA
GTACTTGATCGGCAGTAATGGATGGGACCATGAACCCAGCGAGAGCGTGT
ATCGGAGACAGCTTCATGTTTGATGATTCAAATAGGTAATAGATCGTTGG
GAAGATAAAGCGGAAAAGGAGAAGGGTGGGGTTAGAGCTTTTTTAGTAAG
TGCTTGGAGATTGTCTTTCTTATGTGAGACGTGAGACTGCTTGATGATTC
TTTTTGGAATGTGACGCAAAAAATAATATGCTATGGATTCATTGCAGAGA
ATCTGTATCATAAAAGGCCTGCTTGTATAATATCTTCTTGACAGTGGAAG
TCAGAGTTCTGGTTCTCTACGCGAAGGCAAGATAGGGTACAATAGTGACA
CACAATGTACAGCCCTCTCTCGAGAGCGGCCCCATTCGGTCTTCGCGTCG
CATTTTACTGGTCTGTCATACGCCCTGCGGGAATGTTTTATCTCATATTA
TGCGTTAGTACAGTAGCActatagacaccccctcacagtctataccaccc
ccctctaaaaatgatttggcgggaaatattgaactgcccttctgacaatc
atggcacgagtcacgatttcaaatcaagattttttcaaaatcttgttgtg
ttggaaactgagccacttttcttcttcttcttcttcttcttcttcttctt
cttcagtgagacagttttttcactttttgccaaatagggaacttacacta
taagctaaattggacttacctgtaaaaaataatttttcgggttggcgtac
atgggtagtcatcatgttttgatatctgcttaccttgaaaattatatgtc
gcagcgggcgaggcgctcgcgcccatttgcaactgagatttatagtactg
cttaagcgtagacaagctactttatttttagagtatgtcttcctctgtcg
ctatgaatcgcattctgtctagctcgctacaaaaaatcttgcagcggctg
ttggtaatttattatatccccacccccagttgcggtgcactagatgcacc
gcacactttgaccaaatccttgaaatctcttatggtgcaactagtgcacc
ataacttttgtactattcctgcatatgtacagaggaaaccaacaaccact
tttgagaaagagttcatttcaaatattaattttagaacaaaaagtcccag
taagtacaccacactgacggagtttttaggagtcccagctgtctggtaca
actttcgaaaatattatatatgcctaactgctccctcttaattgtccaaa
aattaggcttatgtaattctagcaaaataatgatgctgagcccagatgac
ctctgattggcaagtgtgtctttttgaatttctactgaggctatgttgga
atcgtcctgttatggtgcactagatgcaccataaggattatgatggggaa
agctagttatggtgcactagatgcaccataacaaaaggatggggatattt
ggatggtagtgtccgctatgacttgtaagagtctatatggactgagtact
tctgccattttgtgcacacaacgtaaaaaAATCAGAATTTTTCATACAAA
TATACGGTATGCTCCAGgtatctgatgtgcttgtgcgatatcgtgcgtac
gtaaccccccgtccaccatcaaacacaaagcccgtcaactcccgtcaaac
accgagatggtccattgtatggtcccacgtgcatggggttcccccagtga
gtgatttaaattgtaagcgcatccgcgccaaagtgttgaccatggggtgt
gttccatctcaaaactcggtggttgcacgcttttttgtatgagaaattca
tttcatgctatcacatcaatgcctcattctgcaataactcatcacaatac
cttgtcacgtgggaccttgcaggatccactatcatgcttttggattatgt
gtatatgcacggaacacgaaaccgtatacgagcatgatagatcgcgctaa
ctactgaagaagttcttgaggacaaaaaaaggcaaaagacacctctcagt
cgactgcatatccgctattcttaagtatgttgatgctatcatgtgCAAAG
AACAGTTCCtctcgaatcaccatcgcatttacatcgccaactgcatggat
ttggctactactttgccagtggagtcccagaaTCAAATTGTTCATGGTCA
TTTAGGAGTGCGCACCAATTTGAACATTGAGAAGGGAATAGAACGAATGA
CAAGGTACACCAGCAAAAAGGCAAAGGAATCACATAGTGAAAGTCTCCAT
ATTCTAGAGCACATGAACTGGTCTTCTCGATCACTTGCCAGTCAATACAT
CATTGTAAGAAGCCAAGGAATTGCAGATCAAAATTTTGATTCTAGAAAGA
GATTCAAGTTATGTCGTGCCAATGATAGTACCTGGAATTGTTGGTGTTTC
AGTTCCATCTGACGACAGCGCACGGTGGCCAATGTCTCAACTTCCTTGAT
ACCGTTGCATCCGAGAGATTCGCATCAAGAGTAGCAGGAACATACGCttt
ctctggtgtgattgtgggttttatgaccgcattgggattccttgtgacca
tatatgtcaagtgataggagaaatgacactgaagatgtgtcatattcgcc
attggcggtattatgaagcgtattacaatgacgatactgatcttggaaga
caattagtacaagctcaaacagaacacttcgaccatgaaggactgggtgt
gagattgtcagtagaccaaatcagtatgttgcttgagaatcatgactgtg
accgacacactgacaatgggtcacagttgtcatcaaacatgacgttaaat
gattgggtggatgctaagttcctgaaggaaaaatgtgtgcatggatgatg
tctgtggtctgatttggagtcttttattctggaaggtagaacccaaggat
tggtctgtgcacacgacacttcttttgtgggatacagagaaagtgatggg
tttacttctacagaagcaagacgcttgcagagtagcatatcaaagtcaat
accatcttgtgatgcttttgaaaaacgatttcattgatgatcaaactgat
gactactcatcacagtcgtcgagtgaatcgtacgatatcggatgtgtaac
gagccgcgatgaaatttgtaaatcactcatttcgttgaatgataattttg
tatacaatgaaagagttcccatcaaagtggtaaatgattatttggaaaga
atgaaaatgctacagaaggcaatgttggatacattgcggagtgagtcact
gtgtagagaggaacagagggaatatgagtttgcatgcaatgaaggaacat
atcggtcacgacagaagaggaagaagaatgcattggattattagctttca
cagtaatcttacattattagcatacacagtgttacattaccattatctta
gtacagcatcagtcaatgcataggtcaagattgcaaggttgggttataga
actaggatgcggcttatgtaagtatgattttgtccgccaaaacagagaca
ttacgtatgttgtaatcaaatccaggtcagcattccgtcagtcgtaatgc
aaatattattcagatttcgtccgacgaaatagaagcattacacacgtcat
aatccaatccaagtcagcatttggcaagccgtaataggactattatggat
gacaaaataacgaaccttcatcttactgaaccctttaaacaatagggttt
tgtcaggcggaatgatttgttcggtcatacagaagtgtggttaaggatga
caaaatatttgtttcgtcttacagaaccattccataaatacggctttgtc
tgtcgaaatattttgttttggcatacagaatcacattgagataatcattt
tgtacgacaaaggatgagatgtttcatcttacataaggaaggtttcatca
gcatgtggaattccattaagagtattgagctatgtcttaagaaggcattc
aaatggttcagttttgtcaatcaaagaagtctttctggcatacaaaatca
cattaagattctctgtttgattttcacataagttggcatacaaagtaggg
ttcactgaaacactaccatctaatgttatttctgtaacacaactaacaaa
cataaacccaaagttcacggcaagtatgaccgcaaatgtcactagacaac
ctcttcgttgtttttgttgcattccttgatgtactcgtggagggcctcca
cattaatgggacaatcattgaaggcgacttccgcaccaccacgtttcgtg
cacggattgatgattgtcaatgctacattggagaacttgatcttggaatt
gttcacattgacaaaatggcgtaggatcaaccactggtgtagaaacagaC
Aagacacaccgccctttttcctcttccctttggagtcttcgaacttacaa
tgccatgtacaaaccaccgccccgtctgtaccggtggtccccaccatttt
ccaaatatcttctgtcttgcacatgtagtgtccataaacgaactgttttc
ttggccacattttcattgaggactgaattttgcaatccttccaatacgcc
ttgattttgcgaatcataaccttggacattttcttgatctgctttgcaat
atgtccttgcatttcttcgtagaactcttgattgaaatccctcaagttga
gtttttcacctgtcttgtgatgcctatggtcctcaaaattgggggtgttc
ttggtgggagcggttgaacacacaacaaatgcagtgcaaacaatttttac
aaacaacttgtcaaactccatctgcgcacttgtgatgtagccggtggaaa
tctcgttgtaagtattgtttatggcggatacaatactgtcccgtttgact
tcgccatctttcacaggaaggagagtgtttgacaacagagcttcccatgc
ctgttccatgattctaacatggtcttcttagcaatcactctcgcatagga
agggataagacatgcaggaggtgtttgatagaaatcgagtgaactcttca
atcctgcaacccaggacagcgcacctgatgaatccaggaaggcgctctga
agaggttgttagtaataaggtcatccatttggaataaatttagaaatcca
caaggaaaaactcacccaactcaatgatgggtgtcctggtatcataacca
gtgtgtccatttgccacaatcatcactaacttgtcactgattcgcattct
cctatgcacccgtatacaccgtggcctacaaatcttgccatgttcagatt
catctggtgacacatcccggtcttccacgtcagactcattggcagatgtt
atggacatgtcatcatggactctttccatccttccaacagagttacgggt
aggtttagatatctccgtaagagatgcaacggcagcagttgtagcagctg
cctcgatttccttgagtgactttgtgggggacatcttggccggcttgcaa
tagtttgctgtgtcactcttgcgatcgcagcttggaggacttcattggaa
ggaatggagttgagattttctgcaggccagggtggaaaagatgggatggt
aacagaattgggcaaggagtcttcatttcagtaggaccatcctcttcctc
tgttgttttggggttcgccaatacagaaccagacttgagtgaatcagagt
catactggttatcgtgcatggaaaaggtaggagaatggacttcaggtgga
ggtatgtcttccaaacccgattgattttttttgcgtggaaccaggttgtt
ctggatgatgaagtgcctcatcatcaagatgagttccgatctcagaaatt
gtgggtaggtcttttgatttcagtaaaaaggaaggaaaatatcagattca
ccaacagaataataattacataactgggggccaaagagaagtgacatacc
cttggcaaattggctgcaacaggaggattggcatacagatgaggtggtat
tggcagatttgttgtgggcatttttcaccaatcttggatgcttgagagtc
tgcgcagcaacagactcatttgaggggtaggtcgcttccccttggactca
gagctttgccttgtgacgtgcttatttccgggttcagcggacataacagc
ccgtgcaggtttaggaaccgatggggtgggaagatcctttcctgttcagc
gcaatgatcttggcatgagcgcaatgatcttggcgatgagtgacgcgatg
accttgtcttatggttggtgggcttcttcttggcagaggttgatgtacgg
ttggcggaaatggccttcttgtttgtggaagcggactgtttctttgtgga
agaggttgcagaggatggattgcggacagaagatcgcaccatgattatgt
agtgattttgggaggcaaaatatttggtgaaaatggaaattattatgggg
ggttaggatgacaaagcaaagagctgcatgattacacatgcatgtcatca
catgcatgtcaacgaatgtcaggcattaattgagtaccacttagaagggg
tcatttggttctaggggtcatgacggataaataagtatcatacttgtgaa
gtggtcataaagaagcatccatgcaagctcacgttaacctgcacatcaca
atttagcacataataatttaagatccagcagtggcatcaatttaggatac
tctttatactatcttcatgtacagataccaacatagggaaatcttgtttt
gtcagacgaaataccacagtagtgggatttcgtcagacagacccaggggg
ctccatataactgcccccactttttaGATCTTAATGACATAAAGGTTTGT
TAAAAATTTGTAGGAATTCCTTGGgaaactttcaaaaatgaaacttcatt
gatcagaatttaagctcgcacattatactcaatagcagataaaatctttt
cagctggacaattttttgcgcacctcactagtccgacaaacaccattttg
tgcaacaataattacccatgatccttgcgcaatactatgatgaaatgctg
tgataacattattactctattgacaaaatgcggtcaatccaactaagtat
ctacggagaaagatatcccttcaatggattcttttcacaatgacccttct
gtagctatggcttcatccattggatgcacctagtttgatgatactgccgt
tgatgattttatgtctatccaatgtcattggatggtactgacctaagcca
gaaagtatttaaaaaatcttgatgtagactttgctgactttgtttttatg
agcttaacactactgtataagcaatgcatgagatactagttatctcatgc
acaaacaaaacacaaatgatcatgggagagattggcagtgatttgtcgca
cttccatgactggcccatattcaactgcccaaaggaactgtcccatgcga
aggttcctaagaaggaaatcctccattggatattcaacctaagaaaacac
caacaatgtgtattgtggagttgtaggaaggaaaatcctatttggatatg
atttctgagaaactcctatcttatgacttttgagtccttcctctgtatca
aacaatgtgaaggagacttatggagttccacctggaagctccagattctt
ggcctatttcaGGTActtcagtagacagtaaatgtacccatgtccatgcc
ccttctgtaaatgcccccaaagctatatttttaatggcttgttctaacat
gtgttctgccaacaccactcatgattatatttttgttgactatagttctc
tcccgcctactacagttgagtatacagtatacttttgttgagtctacttc
tcttaaggcctctaatgcaggggatacttccgacaaggatacttctgtgg
gtgcttctcacaataagaatgatcctgttccagatcacagtgcagatacc
ataactagtcgaactaatgctgctgaatttgctgaaacactgaaagaaaa
agatgtaagaactttcagtaacggcattttAGAACAGACAGCCTTAGTAG
TCATTGGATTTGATAGTTCACATttcatccaatactgcgacaaggcatct
ccaactacaataccccagttatgttattgtgattatgataagatttctag
gcagttgtttcaagcatatgaggtatggattagttgtgaattgttgctaa
aagcaatggatcttgtagcaaagtatcatgggttcaccatacgcttgata
aagagtacattaaatgcaccagactgggcattgataagacaaatcatgca
tttcttaattgtcctttgagtgccggattcacattttgattcaaacccat
gtctctggaaaccgagaggtatatgcctgtcaattctacatagaaatagt
ggagctataagaagagatggtataaacccattaaagtcatCAACAACCAA
GCAAACAGAATAGAGTGAACACTTCTCAGCAAGCTTGTAAATACACAAAC
AACATGCCCAACTCTGCTGTTTTCACTTCATACAACTACATGAAAATCTG
GGAAGACTTGAATCCAATCAATGTCATGAAGCCTATCTGGCCTAGGGCAA
AGGCATTATCAAAATACTATGTTTTCAACATTCACGTGAAGGTGATGGGA
TTACTGTCTGTATACAGATGATGGAAGGAAACACTCAAGAAACcattgaa
actagatcgtattgtattactttcttgcacaccaatggtcatgcagatgt
caattggaagcacatttgagttgtgggtaaggtcatgaacatgttaatta
cccataagaacaaaaccaaaaagtatgtctatgaACCAGGGTCTTCCTTT
GTGAACAATAAGTTCGCACTACAGTTTGCATCCATCTAAAATAATTCCTT
GTTTATACAGTCCCAatgttatccattaaaaattaccaatctaacactgc
atacacatagctgtgaccaacaagacaaccacatctgccagttgatgttc
caaaattaggattcatgcagaacaaaatcttattttccaagctttctttt
ctgtatttgaaatgatcttcgtgaaggctgagaggatatacaaccatacc
acaatggttgaaactgttgaatgtagatagaaagcaaaacgctgcttctt
cttgatttacagtcttgtattccttttaagcttgcactaaactaacatta
tcaaattccaatggaccacaagcaattggtggactcccgtgtttgataca
atgagagttaaatgaattcaggatacagatggcaagactcttaagatata
tcatctctgcaatgggtgggaacttggcaatatagggaattggcatatca
aactgacatccttctctggacagagagtagtcccaaacaacaatgtcatt
ttttggagaaggagacactttggcatagcagaaagtgtatctgccatgtc
ctcatagaatgacacacccccttgcaagttgatgaagtattcctttgtgg
tagctcacgaagaacaggagattcttgtctttttcttcaattctgttcca
gaagaagaacaagttctcctaacttcaaaacctctttttccagcatacaa
tctaaggtttttataaatctcttgagcaaagttgtctttctctgactttg
tcagcaagtcattacaaagcatgccacaaggttaaagtaacaacagcttt
ggggcattgatcgattcctccaTGCGAAAGGATCCTAATACAATTGTGCA
ATGACATCTTGCACTTTTAACAAATAATTTGAATAATGCCAGTAGAATAG
ATGACATTTAATATCAAagaatcgatatcaatctaattagtgactataac
tgcattacttagtagcttaaataatgtttactggtggcataccggaagtg
tacgggagggtaaccggaagtgtacgggagggtaaccggaaggttacggg
aaggctaccagagagtaccggagggttaccggagcgtacgggagggctac
cagaacgttacaggagggttaccgggagggctacctactgttggactaca
ataatagagtatgtgtaatttatctccactaatataattaaacatactac
attaacatgttttaggggcccgcccaacacatcgcccaccaaaaggacac
aggtgccaaaatttcagccccacgctgtctcaagatgaaaaacaatactg
tggacaatatcatcaccaaggtagaagaaaatgaattatttaattgaaac
taagctgaaatgaaaacaattgtaaaatagtttgacttcaataactcacc
ataaaaatttacatgcctctgccgaatgttgttggcaacacggcggtgca
aggagaaatgccaaactcagtctgtggactgagtttcggctgtacccgtg
cctggcctgaaataaaataattgaaaattagatgtagtcaagacaagtgt
aaaaataattgtattccatgcaactcacctctattaatatacccgccgct
gccaaatatcattggcaacacggtggtgcaaagcgaaatcccaaactcag
tctgtggactgagttttggggatttcagaactgggcctgtaactatttaa
ttgaaaaaaattaacatgtgttgagtataatagggtgaaaaaagatgagt
tcatgaaaactcaccccaaaatatacccgccgctgccaattgttcttggc
aacacggcggtccaaggcgcaatgcctaactcagtctgtggactgagttt
cggcgatttcgcccgtagacctgtaactatttaattgaaaaaataatgga
cgtgtggtgagtatagtggtgtagaacatgaagagttttaaatatcttat
ccccaaaatatacccgccactgccaattgttcttggcaacacggtggtcc
aaggcggaatgcctaactcagtctgtggactgagtttcggcgatttcgcc
agtagacctgtaactatttaattggaaaaaaatgaacgtgtggtgagtat
agtggtgtagaacatgaagagttttaaatatcttacccccaaaatatacc
cgccgctgccaattgttgttggcaacatggtggttcaaggcggaatgcct
aactcagtctttggactgagtttcggcgattttgccggtaggcctgcaac
taattaattggaaaaaaattggccatgtggtgagtataatattgtagaac
aagacgaaattgtgattactcacccccaaaatatacccgccgctgccaat
tgttgttggcaacacggcggtgcaaggcgggagggataactcagtctgtg
gactgagtttcagccgttcccatgatgggccgttggggtatcagtgatgt
aaatgaaaaaaataattgtgtgatatgaaagcagtgagagggcacactac
tatggaatggtaccatattgtacaataccatattgtgcaGagttgcttct
gggtcaagcaccgttgtagtatggttacgtactacaataacttttttatc
atacacaaatagccatgcaagaatcaggtgaagtcaaataggaataagta
acaaacacatagacacattacaccaattttcagccccacttacgttccat
ttttggcgcagtcacagaatcaggtgaatgaatacaaaggaatatgtaag
aaatacgtagacacactgcaccaattagcccctcttattattgatgtgtg
ttctatcattatttttggcgcagtcacttctgatagtaccatattttgaa
aatatgaatgggcccaatacacactcaccaaatcaaagcatagatcaagc
ctagaattgaaaccaaaactagacccaacaggtgatcttgctgcttacaa
ctcgtgattcgctaaatgtgacgcatgaaacaaacaaccactccgaagat
atttttgcttcaaaacttagcgtgataaacaaaaatgcggcttaagtaat
gtaaaaaaaatccggtaaccctccggtacactcttgaaattccggtaacc
tccccgtacactctgacgttttgtgagtgtaccgggaggttaccgttgtt
ttttgtttgcagtgagggcgcggtgtatcaagcccttgccgctgaagcgg
ctgaggtttctaaacaacgagcgctctccgaatcaaaactcatccttgaa
tgatactgctcggctcgaagagtgcgttgaatgcttctgcagatccctcg
caaacattgctgagagctgcctcatcatctcacagtgttcaacagttgac
aggcatggacttgtttcctccctcctctcaaaccattgggctgacttcca
tcacctcgccacctacgatcacaccaactttgtacaaatgtacaaaaaag
ccaacactgtcaccactgccttcacaattgattcagtcaccttcccaatc
acacaaactcccacccacgcattgccaaaccctccatccctgactgctat
cacaaacaccaacattgacctacccctcgcctcccctcagacccccatcc
atcatgacacaccaccttttcccagtcaccaccaccaacaccatgctcac
aaccaccaacaccatgctcaccaccgctcagacacccacaacccagacaa
cggggtggttaatcacccctctctctccataccccaaactacaaaccctc
caacagaatctcccaatgacccaccaactacacaagccaatggcacaacc
aacaccaccactccaacccaacaacaaactgatgtctccaaatcagtccc
ccacccaccactccagatactctcacaaaactaaacacccaacccccttc
caatctctccaaggaggctaagataaaatgggccacaaactttgtgtcag
ccctgagcatcctcagtgctcaaaagaaaaccaatctccttgtcaccgat
gcttctgacactgcctctacatctcctcctcccaaaaactttgactacaa
cgaactggccaaaactggctttgatgataccagtgccttcgactctacac
tcctccaccagattgacctgcaagaaaaacaattctatgcagactcctct
cgaatctccttcacagacctggaccaacttaaaaccagtggccgagcaat
tggtactggtactgatacgccactacccacttcccttctcccaccccaca
tccccactgctcccttgcactacaccccacaaagctccatcactacacac
agcagctctgtcgaccaacacctggctgatgccctctcactcctgaacca
aattttagtggcctgctttgttaagccccatgcgatcttcatcaggtgtt
tcaatgacaaccaaattgaacgatcaatcttggctgcccacactcgcctc
acaacagagaccaccgctaacaacaccagcatactcatggccgtgaaaag
ctaccgcccccaagcacaattggacatgccatccaacactcctctactgt
gaccatgaacgaaatgaagagacgcttccacaccatggaccagaaactcc
tcactctgcgtaacaaaaatgcagccctggaacgatctctccgggccaaa
cgcagtcctcccacccctagccccttgagtagcaagccaagcacctctag
ctgtgagctgatccacccaaaagacaacggggccaactccattggcacca
ctcaaagaaatcccacaacagcccgtacaactcccaccaacaaatatata
tccggagacaaccacagaccctctcccgccacacaactcaccccaatact
cgacccccacaaaatccagttgccccacacactgcacagcagaacaatgg
tacctccatcaactctcaaagcaggctcccctccaactcacctcacagat
caacaaagagatgaaaaactctcgccaccaagcaaaacacgaccgggtct
cgacaacccaagccctagaatgcaaatacagcttaaaaatacacactacc
tttagcccattccgtaatgctatacaaaatcgagtcttctcctgccacac
cACCCCCTTACACCAACcatctaacttgttgtttcatgacctcactcctg
gctcccttgtccctcttttggcacacaccgtcctgggccatggctccaag
ttcattgtcacccccgctcacacaactggtaaaatagccaacaccctctc
acgcctcgaccgtgactttaaactcggtgtcttctttgcTGACCCCAAAG
ATCCCCTTGATCCCTTCACAACTCGCACCTCGaaactctatgtcccatca
accatggacccccccctgggaagacattccttactgggttgatgctcgac
tgagtaaattcttgacgcgagtggccaaactcttccgatcacacaaagct
agaccaaacctccttccataccaatcatgtgtccttcaagagcttttaaa
tgataaatcacttctcttcccggacaccgacaaaggccttggcccttgtg
ctgtaacatatgaccagtatgttgctgacgccctgtgccacctccaggat
aaatcaactttccaacaactctcCTCCTCCGAAGCCCAATCCCTGGCCTC
TTCCACCGCATCTGCCATTGAAAAATGGGTCACATATTACCATAACATTG
TTGACCCAATGGATGCCACCTACATCCATCGTCACTTGGCAAGAACGACA
ATAGTCCATTTGCACAATTCTACATCGTGTATAAAATTTACAAACCCAAG
AAACCAAACGGACAATGGTCCACCCGCCCTGTTACATCTGACATAACTAG
CTACCCTCACAGCTTGGGCAAATGGGTCGACCAAGAGCTCCAACCTCTTG
CCCACAAACATGCCTCCTTTTTTAAGGACTCATTTGAACTGAAAACCATC
ATCTCCGAGCTCTCCATCCCTCCCTCCGCCTGCCTCTTCACCGCTGATGC
TACCTCCATGTACACGAACATCAAAACTGATTTAGCCCTCACTGTCATAT
CTCAGCTGATTCAAAAAGAACTCAGCAACCCTCAGCGACCCTCCTACACA
GAGGCACTCATTAGCTCGCTCCACATTGTTTTCGCAAATAGTATTGTGAA
GTTTGGCGATACTTATTGGTGCCAAACCTCGGGAACTGGCATGGGTGTAT
CCCCAGCCCCACCCTGGGCCACTATCTTTTACACCCTCCATGAACAACAC
TTCATCCCCAAATGGAATGCTCATATCGTCTTCTATAAAAGATGTATTGA
CGATATCATTGGCATCTGGCTTCCCTACCCTGACATGGATACAGACACAA
ACCTATGGTCAGCATTCTGCAATGACCTTCAACAATGACACGGCCTTGAG
TGGACTATCTCTCCCCGCTCTGATAGATGCAACTTTATGGATCTAGCCCT
GACCTTGACCCCAACAGGTAAAATTGAAACTAATCTCTTTGAGAGAATCC
AACTTTGAGAAAATCCTATTCCTTTACCTTTACATCCCACCAGGCAGTGC
CCATCCAAAGGCATGATCAAGGGCCCCATCTTTGAAAACACTCTCCGcat
catgcttctgtgttcccatgaggatgacgtctccactcacctctcgaact
tcaaatcacgactccttgccatagggtacccacatagcctactggaaccc
ctgttcttagaggcaatggcgcatgccaaagctttcatcacgcaccaaga
gaaggatcaccggaccctgtcatctccccaaaacacctccactaagatct
tcctacacttggaatttcatccggaggatcctaaaccccaggctatccat
cgcctctggcaagagtatgcttctgaaccagaaggagtatgcccccttcg
agacatgtgcaacctcttcaaagagaaggtcaaccttgaccgactcacaa
tcgcctatagtcggccacctaatctgtggaatagtttttctgtacacgat
atatctggtaggggacgagatgtctctagctgcttggtcatgtagcttta
gtttcctcgtcccctttattttttattggatggatgagatgcctttggca
tctcatccagcccctccaaaaaataattgagcacatacatctcatttccc
cactcccatctttcccattcctattcccagagagactgaaaaacactgtt
tctgtccctgtgacaccattctgtgtccataccatatggacatttttcta
tgttgaagtcctggataggatataaaatatctctcctccggtcgcacttc
gttgattgttgcgttgtcACtgtgtttgctcactgctgttgatccttcgg
gcgaaactatgtacaccatagtttggtccccgaacactccgttgataaaa
taactaacaccacgtgccggaaaaatccctccctctaaatttaatattta
attgaaaggaatctgccccccccCCTCCCTCCCTAAAAAGcacacaccaa
ttgaattatcaggcaaattcatttgcgatgatccttgtgactcaagtcag
acataccctgatgctgcattaaaatatagcggcttggtgatcagcagaga
gacaccttctctgtgtttgtggcagttgtgtcatctattaggcaatcttc
tgagcttatgcggccactcatccactgctgtacatgctagggcacagaaa
ttggcatctgattgcatgaaaatgatgggtcaggtgcatgcACGTGGGGA
AAGTAATGCAATTGATGTTTGGACCATGGCAATAGTGCGGTGTGTGGAGG
GAATAGTGATGGTGTTGATGATAAGCGGTAGTGTGAATTATTTGTTTTCG
GGGGCAGTtatatggaacatcatcgcttcatcagacaaaaccaagttagt
taggtgtttcgtctgacaaaacggatcgggggtatgatcaaatacagacg
tgaatataagataaaaggtatcccattttgcttccaatctgacctgagat
tgctttaacaaaacttacgaattaacatttagtatctctatatttaaaaa
tacatagcttttcagctgtgctaaggctatgtggttaactttgtcatggc
attacctttggccaggggtttgcttccctcttttgtaattttataggtgc
acgacttcgtcttacaaaaccatgtctactagtgtaagcatgcaattttt
tttagtttctctaaaacttttgattttgtcttatgaaaccatatttacta
gtgtaagcatgcaattttttatttctctaagaccttatggtgatttcgtc
tgacgaaatgtgttttcgcctcgtaaaatttgaatttgtttttaaaccta
gtggatacctttcttgaaaatggtgtcagttggacacctaactgacacct
aactgacaaaaatgcttcgtctgacgaaagtaggttgtttcgtatgacga
agccacggggttccatataactgcccccttCAGTGGGGATGCATACACTG
AGACAAATCTCCTCTTTAATTCGGAAGAGATGTTTCGATCAGCTTTTGTA
CATGTTTGTTGCATGATGGAGAGCAATCAATACACTAGTGTGACATTTGT
AAAGGTTGATGGCTAAAGTTTTCTTTCCAGAAATGAATTTCAATATGTAA
CGGGGATAATGCTAGAACAATCATAATGATTAGTATATCAAACATTCCTG
GTTAACATATAATTATTTATTCTTTACAGtcctcttcttcttcctcttct
actgcttcCCTTGCGCCGTTCACTCTGGAAATTGCATTGAGACTGTACTC
GTTTCTCAAATGAATGTAAAGAGGGTGCAATGCATTTACATTAAACACAC
ATGAAGTTTCTTCCTTCAGTTTCctttgtcatcttcactttagtcactct
gttctctgtcactTCCATTGTTATTTATTACACCGGTCTGTGCCTGACAT
AAGATTACCTAATGATTTGGATTGCAAGTCCATAAGCCTGCCACTGATGG
ATGATGTGCAATGTCAAAACAACTCAAACCATGACACTCTGGGAAACGAA
ACATGACATTGTCAGACTTCATGACAATGCAATGAGCATACTATGTGCAC
TCATCTGAAGTGCATTAGGCTATCCATTTCCTCATATAACTGCATTTTTT
CACATGGAATGCATCAACTTTACAAAAACAACACCTAACTCTAGTTGCCC
TTTCAGCTATTGACGCCTTGTGGTTTGATAGGTCATCTCTATTTTTGCTT
GATGCAAGAATTGACTCAGCTATTAGATCTCCATACTTCACATCACAATA
TTGCAACATTTGATTCATGACAATGCAACAGAATTCTGAGTTCAAAAGGA
CAAAGCGTTGATGAGAACAACTTTCATCAGTTACTGATATATTCCATGCC
ATCTGACCATTCACCATGAAATCAAACAATCCCCTAAGTCCCGTTAGATG
CCATTTTTTGAAAATTGCTTTCTTTCCGGACGAACCACCAATCTTCTTAT
CTTTATTGACATTATCCACACCACCCCTAAAGTTGTCCCTTGTGTATTGT
TTTAGTGCTTCTTCTATTTGAAACTCTAGAAAATCTCATCCAACTCTCCT
TTTTATGAATAAAACTGCCAACCATGTTATCATTCCACTGACCAAACAGT
ACCTTGTGAAGGGGATCATACTTTGTCAAGCTTTTTTCACATGGGCTCGA
TTTTGTCAGTTTCAAAACCTTTGGATCCCAACCTTTGTGATTTGCTCGAA
TTATACCGCAAGCAAGAATCTTATATTTTTCACGCAGGAGGACAAACAAA
TGAGGTGAAGAGTAACAATTGTCCATATACAATTCCGTCATTCCTTCTGG
ATCATTAGATGACTGCATTAACAACTGCATTTTGTGTGGTTGGCAAACTC
CATGCCTCCTCTGCAAGGTGGgcatttgatgcattcttccgttgatacac
atcgacatgttatatgaagttttttccttgaaatgcattgacaagcacaa
agaaatcaatctggtatttgtcagtttttgacgagttatattgtcgaacc
ggattgtatcgagatttgctagcaatgcctccctcatcaaaggaacattc
atgtcccaagatacatgttttccttgcatgctgattcaaagattcaatgt
ttgcttggagttcatgaaatttatccccaacctatgttgaccaagattct
ggatgtggctccgcacgaatctgtctaaaccaataagacgtcacgatgtc
ggctgcccatgaagaaaaaccgccaatctttgtgctctggcctcgtccat
atttcatttcagaaggcggatggaaataactcgcccatccaccaatttga
cggttatcaatactcattttaaggataatccccaacacttggcacatttc
ttccgctgaaaagggactccagacagaacctgcaaaacaattatttcttt
gcttcttgtccgcgtttgcatttgaatttgcagttatacgtttgatcaaa
ttgtacgtaaagccaccagcaactccacaagcttctaCCGGAGTGGTGTT
AAATTTGTTGGCAATGTTGTGATGAAGTGATGGACCTGCTCCATCATATT
GATAGTATTGTTCCTGAATCCCACCATTGGGAAGATTCTCATATTGCCAC
TCCAATTCTTGTGAGTAAGAATCATCTTCCTCCATTCTACCTGGATCATA
TACATCATCTTGTATGAAGACATTGAAACAATTGCCTTCCAACTCCTGAT
TGACATCATTGTCTTGATCAATTTTAACTCCCTCATCATCTCCATCATCA
ATCTCCAAGTCTACATCATTGTCAGAGTCCTCATCACTTCCTTCAGCATA
AAGAGGTCGATTGCTTTGCGTGCTAAGTCTAACAGACTGTGACATAAGTA
GGGATGTAAGCATCCAGGACCGTCTTTGAGGAGAAGCATCGCTTTCAGGT
AGAGCTGCTGCTTGTGGCTTATCAGAGGATTTCCGGGCCTTCTTTGCAGA
TGAAACCCTTGATACTTGTTTGGAATTCCTCTTTGATTTCTTGTTCTTTG
AAATATTCTTATTTGTCAAGGAATGCAGTAAAGCAGTGAGATTACCTTCA
GGATACTTGTCGTCAAAGTAACAACAAGCAGTTCAAAGAAGGGAAACCTT
ATCATGATCAGATTTTTCCATATATGATCTCAATTTTCATTTGGTCATTG
AGGAAGGAAGAGAGGACCAGTTCCATATGATATTGTACTCTTCAGAGATG
CCTTTCCTTTGAGCGGACAAACCTTTTCCAATGAGAAACACCTCTTGTTC
TTGTTACACATTATCTCATTATCAGAATCAAGAAAGAGGGTTTGAGATGC
CAACATTCCTTTGTTGACATAGGAAATTCATGACCTATTCCTTTTTGCAT
TATCTTGTGAATAATATGACCACTCTTGTGCTTGTGGAGTATCCTCAAAG
GGTGGAAGGACAGGAATTATCATTGTGGTCGTCGTCACGAGCAGTGGCAG
GTCATCATTGGAGGCAGCAGTGAACTTAATTTTTAGATAGGGGCACAACA
TCTCGTCCTGGTGGGGATTGACACCAAGTAGACcaaagcagattatgcac
cgatggcgtttgtcaactgttgttacacagactcaaagaactggagaaga
agctatgcagacatggtcggctcaacacgcttgaatggtacgacaaacct
ctccctgacgtcaacatcaccctacacaacatacaggagctgagactccc
tgaggatgctgaagagagagaagagttatcctttgacccctttcccaggt
tgagcaagtttgcactcttcctagaagccagtgatgcagcatgggcttgc
ctagaaccacttctagtcatgatggtggacaccaatgacatcatgtatgc
ctttggtccctcggccttcattatggatgtgacatgatccactcctagca
tggaacggaccagagcgcatcacaaacacggcaggagcagtatgggtata
acattgccacaaccgtattgaaatatggggaagttcaactatttgttaac
aaggtcaaagttaaaatggaaccagtcaaatcgtcatctggggagcttat
cagacccaaacctctctgtgcaaggacaacaattaggaaggagctacagc
gaatactattcaatggagatcatatctttcacactactgttatggtttgt
agggaccctgaagctggtatatctgggatagtagtcacttatgacccaaa
tgatccactgtattgcgacaagtacgaattcgccaagatgaggatagcca
acttatcctgttcatgcatcactgtcttattcagtgtggctactgcaaga
gcacgaggacttgtctcatgcattccttttacatcaaaaaggtacaacta
gcatctcaatccacgtgggatcctgccagcctcaccacaacttctcattt
cgcagcccaggctgatacatacttgcaagacaatacacgctacgatccat
atctgcgcaaacaactcaacagcagtgatcaacactgcacatttgtcgac
acgtcaaacacagttcacaaagggctatttaaggaattaggctatgattg
ggagaaaaaggagtagacgttgggcagtacggttagtggagcttcggccc
ttacaggtgacatggagaccatgggtgcatccacagtcaactcagaggca
actcctaactgtgtccttaaaacaaacaaaaaatatgctaaacaacttgc
tgactcaagggtgggcaacgctgaaaaagcagcagaaataaatgaactaa
aaactcagatgcaaaaactcacagggatgttagctgacattaaccagcag
gttccccccatcttagtagaagcggagctgcttgtccccaggatgaggga
ggcggtgcagctccgctgggaacataagctcctcaagaacaccacctcct
ttgagcacgaggtgatggggaacacatcaaagtgctcaaacattgtttgg
ctccttcgcacaggcgggatcaaatggtacacaagctagcctggccactg
accctctggttgcaagagtcagtgGCATTGGGGACATCAAAGTGGTACCA
CAGGGTCAGGGTACCAACAGAGTGTGTACAGGGCAACACTCCCATCAAAA
TCATCAAATATCACAGGTGGGAAAACTAGCACGAATCTAACAAACAGCAA
ACGGACAAAGAGTCAAAGTAGCAGAGACTCCTCGCATTGCAATCAAGCCT
CCATAGAGCAGAAACCGAAATACCGGGCGTTTCTCAAAGGATGCCAGAAG
TTTAAACAAAGTGCACTCCCACAGACAAAGACATTGAACAAGCTGTCCTG
CAACATGGACATGATGCAGATTATGAGTTCTATTCACAGCCAAGTCACAC
CGATGCATCCTCGGGTGCAAAGGATAAGGCCGAggatgctgacaggcgta
aaatgaaacaattcattgacctgctccaagatggtgacatgggtatatgt
tgaagaagaaagccagtggatgggtcagactcatgtttgaaaactggaac
agcttaggtattttcaggcacagctggaaagcagaccaacttaatcaact
catccctacaggtagacgtggttgttggctgtgaaacccagtgtgactgg
aagtttgtaccagaacgtcatcggtttcttcaactcctttgtccagtcta
cagcagtattagctacgaacaatgtcacacaaaatatcaaccatgaccag
gtgggaggcaccgctattgcagcaattgggagactcagtgatgttgtaat
ggaagtgggttgtgataacactggcatggcgagatggacatcgttaacag
tcggtaaagtggtttgttctacaagaatagtgtgtggatatctcccctgc
aaaccgggcaaaacatcacgaggacacatggtctgggaacagcattctag
gtactttggagacttaatatatccctcaacaatttgtattgatgatctcg
cagtgcagatagggatctggtgcacaagtggagaggaggtgattctctgc
tacgttgctaatcagggtgtctaccggggcaaactcgcagaacagttatc
ccaaccagacatacaactcaactttttgatggaacccgcactaggggagc
aagtgcccaactcccatttccgtggcacaggagaaatctccacaatcttt
ggcagtccaggattagtcgaagggcatgccatgtgctacccctactggta
tggcattggggaccatcgggttttccttcttgaagtatcagcatcctcac
tctttggcgctgactacccgagtattgccaggcccacttcatgctccatc
acctgtaaaatctccatgatacatcataaatattgtgctacaatgagtga
cctggtcaaaaggcataatgtggaagacaagttggctgtaatacatgaag
caggggatacactgccaatggagacagtgcagtggttgcgcaataaaggg
atagagagatgggtgacttcatgcatcattccaagaatgtatgcgctctc
acagttggtcagtggttgagtcgttgcactgtactcaaatggctactgtg
ccggcatgaaggaaaagtacctgatccacacaatatgtgcaggacagcaA
AAAGAGCCAACATCGTGCATCCCCTCTCTCTCAGCAAAACAGAAATACAA
CAAAgactccacagctgccttgaacagctcttcaaactcaaatcccaagc
acgggcactacagaaaaagcacttgcagtggcgactcaccattgccaaaa
agtaaggggatgaggaggcctctacagagattctccatattgtccaacaa
gaggctagccgtcaatgacaaagaaacatcaatcaagtggtcaaagactc
aaaagggcactcggtactcagcgtaggtgtatcattagatggcagtgatc
acATACATATGGACCAACTTGATGTTGAACAGGTTTGTGGAGACCATTTG
GGCGACCATTTCTCTctaggtaccgtttctctctaggtcaacacgctcct
ctttcagcgagcgcattgcacagtgaaattggtggtctcagtgacactga
agcagcgtgctgcatacttgataacaattatgacttttcagacaactggg
atgctgcaacagtggacctactcaaatccttggcatgaataaggttagaa
tgcaaagacaactccaactctgagggtgacgtcacagtggggggatttac
tgatttctgggcaaaatgcaaagaagccacatcgtcatcaaaaagtggaa
gacattcttgacaatagtgcactatcagcaacaacgctaagttagtgttg
ttacaagttcggagcataaacctagctgctcaccggggtaggccacttaa
accatggaggcaaggagtcacagtactcctagagaaaattacaggtaatg
attgaatagacaaactacgcgccatttgccttctagaggctaacttcaac
tggtggctcaaggtgggttttgcaaagagaattacacaccgcatgaaggt
gactggtgtcctaccgttggaacagggtgccacctctaggaggacagcca
tggactcgtgtatgtccaaacagacattcttcaaccaggcaaacatactc
catcacacatgtgctgtctcctgcaatgatgcagcaaactgctatgatgc
agttaatcatgctgcaggcagctttgccttgaaggccatgaaagttccac
tcaatgtggtcaaatgctacctcgtttgcatacaaacgatgcgtttcttc
ttaaagactggcttcggaatggctacgcagagctatggtggctctgttca
aaacccttacatgggactggtacaaggaagcggagtggctcccgcgtcga
cagccataagcactgatatgttggcagcatataagtttcgaggataggga
gcttattctgcatcagatggtcaggaatcttcctatggattgccgcaata
ttatatgtggatgacactgacctgctccacatgtgccaagctcctaccac
tgatgctgtgttctttcaatgggtacagtcggctatgtactattgagcgt
gcctgctacaggcaacaggaggtaaccttaaaccagagaaatgttactgg
tacatcccgtcttacaaattcatccaggggagagcaattctcaaaccacc
gaaggagattgcctactaccaagtacgtatagcacaacccatgtcagaca
atgtcaagattcagctaaaagatcccttgcaagcttccaaggtgttaggc
acatggtcaagtccacttggatgcggggaggcaaaactggagcacatgtt
ctccaaaggatgtaagtggagcaatagagtacttaacattcctctttgtc
cctcagaagtgtggcaaagcctcggaacacaggcactattgtctgtcaag
tacggccttattgcacttatggcctcccgacaagaagtagatgactcctt
tgcatcctggtattattccttctttccggctcttggggtaaacgggaata
tctcctgcgaatggcggactttactattgcaatatcataggctgggctta
```
