## Supplementary material for "Improved Reference Genome for *Cyclotella Cryptica* CCMP332, a Model for Cell Wall Morphogenesis, Salinity Adaptation, and Lipid Production in Diatoms (Bacillariophyta)": cryptica_pilon5.fasta.masked (part 53 of 175)

```
ccacagatgtcgcttgagaagctggcactgtctctacactatctccagaa
acattgggggaaacagacatccaggggtaaaatccttcacagtgtgttca
aactgtctcaattgaaagttggtctctctgggaatttcctgctacgggac
tatcgcgtctttggccggctggccacacattcctggtttaagctcttatg
ggagtacatacaatattacaaactggatgatgttaacgttccacccacac
gtcagcgggatcaagtagtgatggaagaaattgttaaactcctaccacca
acacaatgggaaagtatcaatagagccaggaagtactacaaagtctattt
cctgtctcaactagtcatgtgtgatggcaggacggtcgacccaactaatc
tacaaacaacaagtggacatcaattttgctctgagatgctcttctgatgg
aaagacccacccaagccgacctacacctctggtgggatatcatatgtctc
ctcacattaccctcattctgattgtcgcctacacttggcaagcatctacg
aatgccttatgacaaagTCTGCTGGCTAATGAATGAAACAAACAATTCTG
TTGTACGCATCGCTGATCGTTCACCTCCAACTTTGTATCTCCCTGTTATC
ACGAGATATTCCACTCGCGGACAACAAATGTACCAGTGGTCCACCGGAAA
TGGGACCATTCCAAGCAGTGCTTATGTGACGTCCATACATATCATGGCTC
AGTCAACATtcacagtacactctcagtcccatcttgtaccctcaccgaag
cagtcgtctactccctcgctatgggccgttttagcaaacatgagttcctg
ccagttcctagcggtctcacacttgaaggacatggggattagatactgaa
tgcatttgaatggggttccctgattgcatgtcacgatggctcctatatgc
ctgaacaagataccacacgttgctcggcagctaccctattcctctgtaag
actacaggcaaacttgctttggtcacttactgtgaacagacactaccgga
cattgcttccaattatcgtggagagctaataggtggggtaattgctacta
ctatattacgcgctctctctacgattgcaaccccgtctccacacctcacg
tacgaaatattatgagacaacatgggagttgtcacacatgagaatgcaca
ccaaaaagcacttccggaaaaacaagcacaagcagacctactcctcatgt
tacgacagaacctggatctacagcaactccgtataagatatacccatgtt
tacgggcacctagatgatcagaagggtttgcccaactcgctttgttgcag
aaactcaatgtgatggcagataaacttgccaaagactgcctactattgca
taacaagagtggtgatatctggagccccacatatcctaatgagcacctga
gaatctagttaggtggccaaaacgttactacctcggttcgtgacacactg
tatgaaaattggggtgctctgacagcaatttccctcctttcaagaaggaa
gatagtgaatcagtatcatcataataaaatagcctgggactgtgttggac
aggcaatggaagcatacccacagatgtttagctaatggatgaccaaacaa
gtctccgggttcagtggtacaaacaggcaactctctcgcttcaattgaga
gaccatcaatcagtgtccgtgctgtggagatcgggacaaatcgacagctc
atatcacaggctgccccaatccaggatgacaacgtgtctttcaaaagttg
gtcggctccttgttggattggatggatcatagagtgcctagaagagtttc
tattcttgcatggggaagggtcaatgttggaaattgtgtccccgttctct
catctagcccattgggccatggaactagacacactgggctgggataactt
cttggaaggtagaattggctcctccttgtttagtctacaagaggccacta
cgcgaaagagaggatcacgactacacatcaagtcctgagtaacagaattc
atccaccttgttttgggaattacgcataaacaatgggtctttcgtaatgc
tcggatacacattcgactcctagatggaaaatccgaatcgtagcataaca
tcattatggaacaagtgagtcaactcctcttcaccgatccgaccctcctc
ctaccacaacagcgctatctcctagacctagattttgagaaacttggaga
aggttcaactaccaaccgtcaatactggttggcaactctcgattcagctg
tgaaagcttatcaacacaccgTTGGTGTGCCCTCAGGCCAAGACCAGTCC
ACTCTCCTAGATAGGACTCATCCAGTTCCCGCACCCGGTTAGAGGTTCCC
CATAACCGCACGTAACTCTGTTGTTGTGtagcccgcctctgggctgattg
tgccccgttaggagtatgaagaagacacaccgagacattcttcttatggc
ttgcttgccattcctctgcttagctggaaaggaaagacttttgtccgtgc
atgccaatagtatagataaccgcacgatttattttgggatatttgatatt
TGGCACCCGGCTCTACTGCTGGGAGCGCCATCTCCAGGggatcttttccc
cttggcggtgaggagattgggcttggtggagaggattcgttgtcggaagc
cggcatcgttgtagtcgatgttataatagttggttgatagggttaggagg
tcaatctagtgtatttttttgtgaggaattcactggtggcgacagtgttt
gatgaaaacaacccgaacatagaattgagaaagagggctatacttaggtc
attttgacacaagcaactatttgggttgggtttgcactagtaccaggaag
agggctaaGCAGGTACAGCTGCTGGTGATTTGTCTTCTTTCTTGGCCCCT
GCATAAAAGTCTTCAAGTGGCTGGCTTATAAGTTCAAGAAGGTCAGATAC
AAGTGAAATATCTCTTGAAAAATTCTCCTTGTAGTCTATAATTTTTTACA
TATACTCAATATTCAAGTCCCTTTTGGATGATTTTACTACTGTTGAAATA
GTCTGGATCACAGTTCCTCACCAATCTCTAATGCGCCCAAATTTGTCAAA
TAGTTTACCAATGGGTGATCGCGTCCATGGTTTTGAACAACAAGGCTCAG
CACGCTCGGGCCATATCTTCCTGCCCTATCATTGACATGTGCTCCATATT
TTATCAAGAGTTCAATCGCATTTTGGTGTCCGCCTCTTGCGGCTTCGTGA
ATGGGCTTCCAACCATTGACATCCTCTTTGTGAAGCAGGTCCTTATTAGC
AGTTGCGTAGTATGACAGGATGTCCATATCGCCGACAGAGGCGGCATGCG
CAACTTCATCGAGAGGGGCAGCCGCAGGGCTTTCAACCACTACTCCGTGT
TCTTGCATCCACTTGTTTCCTTCTGGGCTGCCCCGAAGAATGTAAATAGG
CATTCCTTCACTTCCTTCGTCCGTGAGTACCGGGGTTTCACGATCTCGGA
TCAACTTTCCAGTAGGTCGAAAATGTATAAAAATATTGGCAAAATAATTG
CCTTTAAGTGGAAAAGGCCTGCCGTGAATGAGCGAATGAGATTCGTAGAG
CACCATGTCTCCCGGCTGCATTGTAACATTGTAAGCCAGTCCGTCTCTGC
CAAAGACTTCAAGAGGCCAATCTTCCTCGACGTCTTGGGCTACATTTATG
ATGCAGGAACTAATGAGAGGCATTCGATCAGCGTGTGGAGACAAGATTGC
ACCTCCTACAAGGTAACAGTAAAGACGTACAGTCAGTCATATCAAAACAA
ATGATAATATAATACACGACTGATGTATCACACTCACTCGTATACTCCCT
CACTCCATACATGCTAGAAGGTTCCAGTTCCATTCCGGTCCACTCTTCCA
GAATTGGCTTGACCCCTTCCCAAATTTTGCGCTTAAGATTGTAACCAGCA
CCTCGAAGTTTTGTGTCCTCGACGTTCACCATGTAGGTTGGACTCTTCCA
GTAGTTAACGTAGGTGTTCCCGGTCGGCCACACTTCTTTCTCCTTCATAT
CGTGATTGTTTTTCCAGTGGTTGGAGAGAAGTTCGAATACCTTTTCAGGG
GCCCGAACTTTCTTGAAGCCAGTATCAGTATAATTCTACAAAAAAGACCG
AGTCAGCGAATGCGCAAAAGATTGAATAAAATCAACCCAGCACAAAGTTT
TTACCTGCATAGAGGCTGGCTGGCGCAGACTCATAGCCCAACGATCTTCC
TCCGTAACATCACAAGAGCTTCCTCGTCTTCCATAGAATTCACGACACCC
CTTCATGAAATCATCATAGAGTGCCTGTCGATCTCCAAGAGGTTGTTGGG
GATCATTCTTATCCAGCACATAACCATAGTGCACTGGAAACGATACATCG
ACGCCGTAGGATGGCTCCCCAAATGCGTTGAGTACTTGATCGGCAGAAAT
GGATGGGACCATGAACCCAGCGAGAGCGTGTATCGGAGACAGCTTCATGT
TTGATGAGTCAAATAGGTAATAGATCGTTAGGAGGATAAAGCGGAAAAGG
AGATTGAATGTCGTTGGAGTGTTTTTGTTTTGGTTTGGATTTCTATTTGG
AGGAAGATTGAAATTTATGTGACGAGATGATTGGTTCGTTGTATATGAAG
TATGGCTGAAGTATGCTGCCATTCGTAAGGCCTGCTTGTTCGTGCCAGAG
CACAATATAATCAGGGTTCTCGTTTTCTTGAAGGGCTCTTTCAAAACTAA
TAATTATTGTACGGTAGTCTGATGTACGTGAGCGATTGAACCAAGAAAGA
ATTATACGCCGGTGTTGAGAGAGCCCAACCAGTGTTCGCGTCGCATTTTG
TAGTTCCCGGTTCAAGACTCATTATGCCAACAGTTTTGTACCGTATGGTA
TTGTACCATACCAAACTTTGCGTTTTCTACGACTTTTGAACATAGTTTTA
CTATGGTTCCCATGCTTCGGAGCGAGCGAAATTTTCGACTTCATATATCT
AAACACTCTACGTTTACACAGGTTTGGACAGTTCCTACGTCTAACTTCAT
TTCTCCCTTTTCAATTCTCGTGGAATGAGGTCGTACCAAGCAGGAGGAGT
AAAATCCGAACTCCTCAATCGTAAGAACCAATCTGACCCCAATCTACCTC
ATGCATTGCCTGCCAATAGAGAAGATCAGCACGAGCATGAGGTAAGCGGG
CACGGGATAACGGCTAACATAACAAATATTTTATTTTTTCACTTAGGCAA
CATTTCGACAGAAACCAGAGCACTGAGCCCCGACATAAAAATCTAGAGAT
AGATCAATCGATATCGCGACAACCTTTCTTAACTCCTATCCTCTAACCTC
TCCCCTAAAAGGTTACGCACGCAAATCGCGGTCAATAGAAGACCACAAAG
TATTTCAGCAAACATTATATCAAGATGAAGATCCCAAGTCTGACTTCAGC
AATATTTATCTTCTTGCCATTGGTCGATGGCAACACACTCCAGCGACACA
TTGAGATCAAGAACGAGAGTGGGTCAAGGTAAGGAGTATTAATTGGCCAT
CACAAAACAAATGTTTCCATTCATTCTTTTCACTGAATGTTCACGCCCCA
TTCGCTTAAGGGTGGAATTGTACTGGATAAATGGCGATGAACTGGCAATA
CAAAACCCTAACATGGTGAACGGGCAGTCGATGGCTTTGAACTCATATGT
CAATCATACATTCATGGTGAGGGAAATACCAAATGCTCAAGGCACTTGTA
ACGACGGTTCAAAGTATGCTACGCCAAGTATCTCGCCCGTATGCCGAACT
GCATTCATCACTGTAAATAATCATGATGATCAAGGTACGAACAGATTTTT
GATCTGGTCTTCTATGTAATTTCTCCATCCCTACCTGACATCTGCCAACA
TGATTGAAGTCATTCACATTCTACAAGACATGGACATTGAAGTAGAAGAC
AGCAGCACGATAGCCGAAGAAGTGACATCCTCTATTATCTCAACTTGCGA
AGACAGAGTTCGCCACGATATTGAAGCTGGCAATGTGGTTAAAGACGAAG
TAATAGATGCATTTTCATCTTGTGTTCACCCATTATTAGCGCGTCAGATT
GAAAAATCAAATGAAGAAATAAAAGACCAATCAGATATCAGAATGAATAT
CGGAGAGCAATGGGAAGAGTACACATGCGCGGACTTTGAGTTGCCGACGA
CGAGCCCCAAGAGTATGCATACTTGGAACTACCGCGGAAAACAACATGAG
GTTGGCGTATTGTTAGACAGGGACGAGGCGAAGATCCACTTCATCAAAAA
CTTCATAACTCCAGAAGAATGTTCCGCAATTGAGGCTGCTGCTGCTCCGA
CTCTGCACAAAGCTACAGTTGCTGATGGCTCGGGAGGAAGTCAGCTGCAA
AAGTCGAGGAAAGCCATGCAAGCAGGCGTACAAGTCCCATGGGATCGAGA
AGCAGACGGAGATCCTATTGCGTCTGTCTCGCGAAAGCTTTATGCATATA
TCAACGAAGCTACAGGATATAACATCCAAACTGACGGACAAGAAGATTTG
ATGTCCATTCAGTACTTTGGACGGGGACTCACTGACCCAGAGCCAGACCG
CTATATGCCTCACTGCGACGGGCAATGCGACGGACAAAAATTTCAGGACG
CAGGGAGAGTTGCAACAATGGTTATGTATTGCAAGGCACCATTGAAAGGA
GGTGCGACAAATTTTCGCAATGTGGGTGTTCATGTAGTGCCAGAGGTTGG
CACGGCAGCTTTCTTTAGTTATCTAGGCTCTGATGGAAGGACCGACAACC
GCCTCACAGAGCACAGTTGCTGTCCTGTGTTGGAAGGAGAAAAGAAGATT
GCCGTGCAGTGGTTGCGGTTGGGTGTCGACAATGAGAATCCTTGGAATTC
TTTCAACACATTGAATGTGAAGCATGGATTGGCTGAAAGTATGTAATTAT
TACTGTGCAAAGCAAATATAGAACGCACCCAGAGAAATACATAATAAGTT
AGATCATCATTGCACGAAAGAGGTTGTCATGTGCACGAGGATTTGCCTCT
AAATGGAAGATAGATAGTGGTAGAGCTTCACGTAAAATTATTATTCATTA
AATGATGTTCCAGAGCTCAGTATGTTTATGACTCATGAACCAATTCTAAT
TTGCGCTTGTAGGATGATGATATATGTCTTGAGTTTCGGGCTAATCAACC
TGAGGACTTtgtacgttggtcctaattctattgctcaaacaaaaattagc
atgattgcataaaaaggatttttgaggacattctacaagagtatgaagac
tcggaccccggggcactgtgtatctgcgagctttatcgcttgaattAGGT
TGACACATAAACaactgatgacaagtgacgacttctgcatttttcactca
tgtgactacctttcacgacctttggacgaccctgatgactgcatgtgacg
gcattttgacaaccctgaagaccagtggtgaagacattttgacgacccat
gttacgactcatgactacctcgtgactacccctatgaggtcactgatgac
ccatgtgacaacattgatgacctcccacaaataactACTGTCAAACAGCA
TAGAAGCGAGGCCTGCTATCCCTATATTGGCATTGGCGACAGCTCAGGAC
TTACAAACAACCGTCCACTTGTGTTCAATGCCCTTGGccttcctctctgg
caccctttccatttgaagctaccttcgactacacttttgaagtaaaacag
tactattatagcgaagcatgttttcgttttcaagattcagaggggccaag
aacagcggaagtgagagtgatgaagataaagacaataccaacgttgacaa
tcatcctgataatggggagaatggtgatagtgatgatgacagcaggctcg
ggtttgacgacagggatgtagatgatctagaagaagaagtagctgaatcg
gaggaggaattgatgacatgcaaagtggcccaattgaagattaaattggt
caaacaaggtttgatccaaaaaggaagaaagcctgaattaatccgtcgcc
tcttgaatccacaaccatctgacttcagaagcaaaccaaaaattgagcct
ttgaagactagcaaagcaaaagcacttctcatcgggctccttagggataa
agattctacatttcaccttttaacgtcagaaagagcatgggagtcatcaa
aatggttcatgatatacccaaaggatagattcattagcaatacaaaaacc
tcaaaaggtctttagaagcaagggaactcattgttacagatgacaataaa
atcattgaggcagagattgcttctctatgtatgttagaccgggctacaga
cagagaatatcatctgtggcatgacagtgatgcaagtaggcttcttgaga
aagatttgaaagatggcttgaaaaaagaaatgacatcgcttgagttccaa
cagacaagagaagaataccttgtgtttccatgtgacgtatatgaaaaaac
atttaccaagaagaaagaaagcagagggaaatgccaatgaagatcaaaaa
tgcaataaacttgcgaaaatgcagcataaacatgtagttgatgaagaagc
agcacattggcatgctgaacaggagcatgatgatttggtaaatgaaatta
ttaacttgatgGTGTGATTAACTACATCTAACTTGCAGACATCAGACTGA
AGCTTGAATAATTAATTGTTTTATTACGAATATGTTAACTTTAATTTGTA
CATATTGCTTGTTGTTGCCAAAGGTGCAGTGTAGAATTTGCCTGCTATCA
ACTGGTGGTGCTGTGGCTTGAGTAACTGTTCTATGAAGTAATGCATCACC
TACTGCTAGTTCTGGAGCGATCTGCCTCTAGTAGCGCTCATTGACGTACA
CAGTAACATGTAGACGACTATGGTGCAAGTggtattttatatttatggtc
aaatatggtcactttcctgaaaatggtcagagacaaacagcttatataaa
gacttttcatcaaagttagtggcaacaaatataagaaagctactgttttg
aaactgatcttacaattacaactagatatttttattaatgtctgtatatg
tagaaatgagttatataagtgtatccgataaaaatgagaactaataaaaa
taagaatgcacaaatatttaaatgactaaaatgaatttgtaaatatatgt
ttattaatgtctgtatgtcatttaaacacatcttcttagacatattcaga
aatgaaggtttttgataacaaagatgccattttctcatacacatttaaat
ttcatgccatgttgctaatttttgtgtgcattctgtagggaggctgctgc
atcaataattctggaccaccaagccaaaatctggccaaccaggataaaaa
tgactgaccatgagcaacatgagacgtgacggattgtaccaccgtaacag
ggactaaaagggacaaattctttgtagaacgcatgctgttgttagagggc
tggacggcttagtgagcaacacgtctggtgtgactagtttttgttgttgt
ttgcatgatttttgttgggccgtggtcacaggacatgagcctcacatccc
gtgacccatcctgcttcgtcactatgtcagacgtgtcagcatgcacacga
actcttgtcttgcaaacaaatattgtgtgttgttttccctggcaattcat
agcgaatgttttgggacactgggtctcgattcatgttcacttacaaatca
cgtgacaactagttcaccgacgtgtctgatagggggtaagtatgtatacg
tgctcgtgcgtttttcgcatagaatgcaaccgaatgacaactaactgctc
ctctgtttgcacaaaatcgatttgttatgtacataactctttacatactc
tcatgctgtcatgtatgtaatattttatctatataatttagggtgtcaag
catgtgtgctacctacagaggaaagaaaaacagaagtaagttgcatgata
ttttaatcattatattcaatttgtatatcaatgatttctaaccagaagaa
tccttacttttctatattggtgagtcatatgtgatggcgtgtgttatata
cataacaatgtctggtagactgcatgacaggggatgtttagcatgagtat
ttctgcacatggatgaaatggaccttgcaatatgacagaagtcagagaca
gctgaaacatatgccctgaccattgatgttgaagacaggtatttggtcga
tattttgagagatgggagttcatgacattgttatgcatataactagaatc
agggagctcatgccatgacatttttatttataaaacaaaagccagcatga
ctcctcccagtgaatatattgatgttcaatgacagaggtatgtagtcaat
atttttgtgtgaatacccaacggatgttttaagccttacgagtgatactg
atctttctttgcagacagaggtatgttttgttgaaaataaaacaaattgg
tagttctgcccttcagcacatgacaacattGCAAATTACCAAGCACTTGt
gttaggccaaaagctaggtaacttgtgattgctaattattgcaaaaaaaa
tggcgattgtgattgcaaatccaaagtaattttgactttgacaagtagtt
gcatttttcaactttgcaattcctcggtaaccattgtttagcccaggatt
tctatgaagggcaatagtttggcatgaattggaatgatgatgtgatcgat
tggcaacaaaataccacgatcagcatcatttgagaaggggcttcttattc
tctatctttatcaatgcttgggcattacaatttcttaggaattctaacaa
gtgactgagtatctcaagattgcaattcctaaggaatcgtgataagattt
tgacacaacgcacgattcctaaggaattgtgtgtttaaagtgactcacgc
gtgcaaaaagataccaccaaaagattcaatgttacggagggattagtgta
tcacatgcttatggacagttgaatgtcttttgacgccagaaccacacaaa
atgacaccaacatgacctatttctcacaattcaaatgtaatacggctgtt
ccccaagaattgttctgcatattgccggccagagtgcgattccttgtcaa
agtcaaaattacccaggaagtgaaatcgcaaaaaaggagtgcaattcctt
gggaattgaagttacctagcttttggcctaacaCTTGCTTAATGTATTAT
AGACTGTGAGGGCAGGTCTATTGTTAGCAGCGCAGCGCCCTGGGCGCTaa
gctcacccccctaagcatacttggtgcatcgtgaaaaaattgatgtaaag
tatgaaaaaaacctctgacttccacccaccctcttccacctatctttatt
ctacacactccacacaacataatttgatgtaacctaagaaaattaacatt
tgtctttagcagaccctcttccccctaccagttagttctacataaggcaa
aaagtaaaattgcatcgcacacaatgcttccacaccatcacaatttctgc
ctccgccgccacatcattacgtcgatcacggcgaataccatcacaacacc
gggtccgccatgattggcctcactgcaacatcaccaacaacaatcctgat
gcttggtttggtcaaattgctggtacttacggacaaattgtaccatatct
accatgcaaattttgttacacggcaaccatcatggccaggagggggaatg
atggggtttcagtgaaggtacctttatttttaaatccaatcttctgccat
tattatttgctgtaaatcattaacttttttcccttgctgctcttcctttt
gtggatgcctagatgggtgaggttgcctatgtgttgcttttgatggtgat
atttcaccatccacatgcaagacttgacaatcaaccgtaatactgtagaa
tttgaaccagttgagctggcacgggaggttcttgctacgggaTTAACTGG
ATAGTGGATATTGGATATGGTGGGGCACTTAAGGGACCGCAAAGAGTAAC
GTCCATACACTTGCAATTGTTTGAGCTATGTTATCATTTTTCTCAACAAT
TGCTATACAATGAAAATGTGTCTGTTCATTACGTTATCTAATGGGTAGAC
TACCAAACCGCATTTCAATTGTTCCTCCTACTGATATCTGCCTTGGCACT
GTCACTTGGCTTCCTTTTTGGCACACTGGCAAAGATTAAAAACAATCAAT
ACAATCTCATCCTGGCTCCAAATGCAGCATGTGCGCCCTCTGTCAGTCTC
ACTATGTATCCGTCTTTCTCCAATAggtgttcagggaacaccaggaaaat
tgattgttttctaaagatatccatgttaaagcaagaagatatggtatcgt
acggtatcaattggaaaactaccatactgatgataatgggaaggtaggta
tcaaggcatatgtagcattcatgttaatatattattatatttattatgca
cgactgatcggtgccgcaaatagaagaatggatactttatatacatctaa
aatgtacctacctctctagagagcgataatcaaaaatcgaacttagaaaa
tattacaatcgaaacagatttcgttagaaagctaaaataggttttcaaaa
tttgttacatctagagtggacgatttcgaaaaatgaaattgctagtgaag
caataaagatctagcttagaaaatctacttcatacttagaaaatctagga
tctgcggtcattcataaagtatgttttaaggtcctagacgatgatttgtt
tagatctattatcagaaaacaatcgatctattctcgagaaatacttctca
agaaagtctccaacttgcccagaggcataaataaactgtgtacctatcga
cgttggcaaattaattggggattgcttttcttttggagaattagttttct
tttggcttttccaatgtctactactattcctctgtgaaaatgataaggta
gccggttttcctttcggtgattaattttcttttagtcgattggcttttcc
actcaatgacaaaggtaactcaaaaaccagtccagtgcaaggatcgccag
tgtcgtaaaaaggaattggtatgtgagaaccacgtgagagcgagatacaa
tgctgtaagtatgtacagatatttacatcggagacacgaatgagttcttt
tgcgtattaatgtatgtacatatttacatattatgtatgtctgttcatac
cattgttaaaagcccagaaattaattatgcctgtttttgctccattgtcc
tgtcacaaccccattgctcctgcgtgagggatatgatagaaacaatacaa
tatgttagatatgacatatcgtaggtaggttctattatttgtactgcttc
acacctcaagatatatgccctcgcgagtcaatcaagtcttacgcactcta
taaaggcttctcattttctccctggaacttgttcgttgagatagattatg
atgatcattgcaaccgagagactatagtatggtaagagtgtagggtattg
taccatatagctcctaccatactccgttcttgataataattatctttaca
aaaataaatgtagttcccttaACCCCATACACCGTCGCTGTTGCCAACAT
TCGATTGTCCAAAAGGCACCATACCAtgacataggccaagaatcagccat
ttttgtaccctagggtacaaaacctaaataagagaatgaatcagccattt
ttgtacccctgggtacaaaacctaaataggagcattctcaggaccccaag
taggagagtccacctctcgacggcatggactccccaacatggaagttcag
aaccccaaataagagaacacacttttggaagatctgaacatctttcagaa
gggtatagacataccatattgtgtagaagtctacataatgtttgtttgca
tcgtttggactggagtgcagttccactgcctttccatcctcacaatagca
caaaatatagctcataaaatcaattctttgacacctgtcgaaactaccta
taatttttgcgtgatattttttacgacgattttcggctcaggtcactatc
aatagataaccgtggtgcgaccttcgcgcaccaaagccatcgacatccaa
accttccaacacgaggtacgctaacaatttttttatcgcgagcggcaatt
ttaacttttcgcaccagcaatacgtttttttgcaccatcgacgatttatc
caaaatcggctacgcgatcgacaaattcctacggtttcgcgatctaggag
ctctccaaaatagtcccgcgatcagcgagcatcagcgataaacttcgagc
aattgacttctgcgatcggggattcctatgagttggattaatttcgtgat
cgagaattctcgcgaaataccttggagcaagactttcaagaaataaaagc
cgacgaacaaaaatttaaaaataaaaaaataaaagaaaatctttttcgag
ctaacctcagcagggcacccaagaccttcttcaaggccttgttttataat
acgcccctaggcgaggcaattaagaggatgtcgaccagcaaatcaagccc
agaaggactcaagccacaggagtgtgaacggagttcagggaggtctaagc
cacccatttcctacattcccactgccatggacaccccgaaggtaatcaac
aaaatcaaggtctccaacaaaatgaccttgtctgtcaccgtcttcaacga
gggaagtcctgaacagttcctcaaccatgtccagaccttgatggaaataa
tttcccagagaggcttagacacggactacggggaagcctgtaaggcagat
gcaaaggctgaggcaaaactgactgtggccactgcagccaaagccacgtt
caaggggacggatgaaaattcccccgtcctccagtcgtggaacaaagcaa
ctgctgctaaaatccacaccagcaaggccctagtgtccgctggccaagcg
atcttcctgcagtactccactcaattgtcggagactgcccgtcgtccttg
gaccaccatcgttggggagcaaatcaattgcgaaccctggaccgatgtgt
atgggacagagcatcccacaaaacgcccggcatcttggacctcctttcag
gaatgtgtccagttgcacctgcagaccgtcttcaggacggatgcagcgga
gcaagaacgtttctacatcagcaatgggctgaagaaaccaaacagggtac
ccaccagggactttgtgcagaggatccagcgccttaacgggtatgtggaa
ctcttgccgtgcctgttttactcttcgaaggctgcaaagtctacgaaagt
atgcgggccatttgccatttgatgatgccgacttggcaagccgcatcctc
aggatggttcctaggaactggcaggaccaatatgagctcagtggagcttt
ggtaccacagagtgtcagggaacttctcgaagtccttgaacgcatcgaga
aggcctaccccaccgagaaggttggagaaagacccaagaccgtagccaag
gctaacgactcatctaggaagaagatggtctcttttagtgactggattcc
aaagaaacgtcgcacagagaagtactgttctctctgcaagaaacatgggg
gcgcagataccacccacaacactccgaattgccggaagtatgactccaat
gggacccagaagtcaagcttcaaggggagaaaaccaaatggaaactctcg
tggactagagagacctgctcgaggaggaagtagctatgcgcagctatccg
ctaaaatcgacaaacttaccaagtccaacaagaaaatgaaacgcgctatc
ggaaaaaagaagcgtaagcatcacaaaatgagcgacagtgatgattcaga
ctcatcttgaaatgatgggttggggagtactaagaaattgtgtagtaaaa
tcgattgtaatgaaatgattaacacttatcttagtccgattaagacttcc
ccacgtgccaacataacattttctggttcaaacaatccatgttcgaacct
ggcagaagacctaggaaatcttccagtcaaccttacacagagtgaaacaa
taaccgaattgtcggacccgaactgttgggtgaccttttcaatagtgtga
acccctttgacaggtaaagaagggcaggtcactactgtagtagcacaagc
acgctataaagcgactgaaaatccagcccgtaagaatatcgaacactcta
cagggcgtcgtaccagtaacacagtcatcaggatcctactagacagtgga
tctgatggtgatctcctgttccatgcaaaaggaacggagaaacgctttcc
ctacttgactaggcaggtgccaaagtcttggcgcatgtcgaatgggagtt
tcctaaccaaaggaaggagcgaagtcaacttaaagttctttgagtattcg
aacagtaaggagtacacagtgactcccgacgtagtagagtatgataagaa
aaagatggctaagccagcgttcgacctcattcttggatgtcaaaccatga
aagagctcggaattgttctagattttcgaacaaaagaaataaccattgat
cacatcattttgccaatgagagatatcaatagtctgacctcatcaaactt
ggataaagcctgggctgttaacaacagcatggcaaatgaaccgcaaagta
cgcaggaagcgacacagcacgtagttaaaatcctagatgcaaattataaa
aggcagacctccaatcaattgttagcaccaattgtactcacctaagtctc
caagaccaaaacttcgttgctggagttactcacagaatttgaggaacttt
ttgacggaacactaggtgattggaacacagagcctgtgtccttcgaactt
aaggagggcgcaaagccataccatggcaaggcatacccagtaccaaaatc
tcgcaaagaaacaactatcaaagaactgaatagattgtgcgagctgggag
tggtagagtttcagcccgaatcagaatgggcgtcaccatcatttatcact
ggaaaacaagacagaactgtacgctttctcactgattttagagaagtaaa
taaacgactagtccgaaagccgtttccattacccaaaatcagtacagtcc
tgcaagagctagaaggatttacctatgctacaaccctagatttaaacatg
ggttgttacaccattagactggatcccgattcatccaaaatatgtaccct
cattttcccatggggcaagtattcctacctccgtttgccaatgggcatcg
caggttcaccagacatctttcaagcaaaaatgtcaacactaatgggagcc
ttagagttcatacaagcttaccttgatgatttgttgtgcatcacaaaggc
aaacctggaagaccaccttgacaaattgaaaatggtgcttaccaggctac
gcgaggcgggcttgcgaatcaacgcccgaaagtcgtcattctgtaccttt
gaaacagaatatctaggttataccctcacacgaacagggattaaaccaca
gcagaaaaaggtacaagcgattctcgcgatttcatcgccgaaaaatgtca
aagacctccgtaagttcctgggcatggtccagtactatagagatctttgg
gcaagacgcagcgaagtgcttgccccactcacctcactggtaggagagtg
cggtcacaccaaggtcaccagagccaacaagacgaaaaacgtccatggta
ctgggacacggtgcatcaaaagcattcgatgacgttaagacttcaattgc
caaggatgtagtcttagcctatcccgattattcaatggaatttgagatat
atactgatgcctcgtctaaacaactaggatcagttatcacccagggtaat
aggccccttgcgttcttcagcaggaagctgtcgacaacgcaacagaagta
cagcgtgaccaaactagaactactggccatagtggaaacactcaaggagt
tcaaaggcatgttgtggggacaaagaccataaaaatctaatccaagacgc
cctcggattaacctctgaccgtgtctaccgatggagattgctcctcgagg
agtttggccccgatattgtttacattaaaggcatacataacactgttgcc
gacgccatctctagcttagacatcggaccaatgccgagtgagcacgagaa
ctggatgatgttcaccaaatgctggtgtcattacaccatgcaagaagaga
gtgcgatagacacctctgcataccaagaggaaatgaatctggtatttgca
aaccgcagcgaagaagatgtaatctacccgttaacagtacgagagattgc
agaagcacaaaagcttgatgccagcttgaagacgttgaaagaccagtact
ccacacaattggtcaaaagtacacatctcctatgcaaggaatgaaaaatg
gtcattccgaaagatcttcaacaccgtgcagttagttggtaccaccacta
tctacagcaccctggacacactagactcgaagaaacccttcgtgctgcga
tgtactggaaaggtatgcgaaataccgtccataaatatgtcaaaaactgt
catgcatgccgagtcaacaagaggcataagcataagtacgggaaactccc
tactaaattcgccatcacaaacccttgggatgtactatgtgtggacctta
ttggccggtatacaatcaaaggtaaagatgggacagtaattgatttcatg
tgtctgactatgattgacccagcttctagctggtttgaaatagttgaact
accggtaatcactgaggcgattattcccctggatacaaaaagggcgaaag
ggtaaaaggagccatgaggaacctaagttagcatactttgataaatcacc
agcaatgatcagcaacttagtgaacaagacctggtttagtaggtatccac
gttgtcaatacataatttatgacaatggaagcgaattcaaacttcacttc
aaagccctatgtgactcatatgggatcacgagtaagcctaccagtgtcaa
gaatccacaagcgaatgcaattctagaacgagtgcatcaggtgatatcat
ctatgctcgaacagctgaaatagacatggccccttcagtagagacaagcg
atatagacaagttcgtgacgaatgtcgcttgggccattcgctcaacatac
cacacagtactaaaagcctccccaggtgcagccatctttggacgggacat
gttgttcgacatccccttcctggccgactggaataaaattggagaatata
ggcaacaccaaacagaccaaaacacagaacgagaaaatagctcacgtcgt
gattgggactacaaagttggtgatcaagtacttcttagaaaagatggtat
actccgcaaaggtgaaagtagatatgaaagtgatccttggactatcacat
cagttcatacgaatggcaccatcaggattcaacgcggaaccaaatcagaa
agactgaatatacgaagagttacaccttttttaacaaccaaacttaaaac
cgtattaaatgtcagtttcaaaacgacaaaaacggactctccctcttcaa
acaacacttactcgttacacatgtttaacaaactctttagttcgttattg
ttactctcatgagaacccattttttcacctaaaaacacttaggttttttg
ttcctttttacctgatactccattcgtggggacgagtgacataggccaag
aatcagccatttttgtaccctagggtacaaaacctaaataggagcattct
caggaccccaagtaggagagtccacctcccgacggcatggactccccaac
atggaagttcagaaccccaaataagagaacacacttttggaagatctgaa
catctttcagaagggtatagacataccatattgtgtagaagtctacacaa
tgttcgtttgcatcgtttggactggagtgcagttccactgcctttccatc
ctcacaatagcacaaaatatagctcataaaatcaattcttcgacacctgt
cgaaactacctataattttcgcgcgatattttttacgacgattttcggct
caggtAATACCATTCCATGTAAAGATTATACAAGAACAAAATTTGACGCG
TGGACGCAAGCAGAGTCATTCACCTACAATGCAACTTGGACTTTGATTGA
AGCATGTTCTGGAAACGTGATTATGGAATGTTTGCCTTGTCAATCAAAGA
CGACGAGttacaaatctatgtgtcgctagataagctactagttgtttgat
gcatagaattgtatgcaatacatttacatgagagattaactagttaatcg
aaggaatatacttgtcaaaacagtaaaaatcagtaaactccccttttaac
acttagtcctctagattatttgtgttcttcctcttttttgatgcggatat
tttggttcctgatggcaatttgttgacttgcaggtcagataagtcctgga
tgatggaaacgctcgaagcaagttgtcttcttgttagcgatcctgtttgt
gcatagacttaccaaacaaactgaacaatgaatggttgtATATCATTCTC
CTCATCATAATCAGCCCAATCTTCCTGTGATAGATCCACACTCTCTTCAA
ACGCCAATCCGCCCCAACTAACCACTTTAAACTCCCATCCTATCGGATGA
AACGCATACAGCTCCAACCCCTTACACTACTCCATCGCCAAAACTGGTAC
AAATTCTCCACTATCCTCCAACGTCAAATCTCTGGCACGTTCACTTCCGC
ATCGCCCTTACTCTTCCCACCCTTCTTCTTGCCCTCCTTCATCACTGACG
CGACAGCATCATCATCCAAATCAATCAACATTGAAACCTTCTCAGAAATG
ATGCGGCGGTTCGCGATCACCCTAGTCTTGGCAGTTTTTTCACACATAAT
CGCTGAGGGGGTTTCATATGGAGATGCAAACAGCTCCTGCGATGGCATTG
TAATGTGCCCCTTATGACAAGGAATTTTGTGAAGCAGGTGATCTTTCAGA
CACAATCGTGGAACAGTATTGGAGGCGCGAGATGACAGGGACATGATGGT
GACACGATCGAAATGGACTAACCTATTGCGGCAATGAGTGCAGTATTTGC
ACAGGATTGGATGGCATGACCGCGGAGGAATCAAACAAGAAGGAGTGGCC
GATGAATGGGCAACAACACTGTGTTTTTGAGAATCGGATGGATCATGCCT
TGGCTGAtgaaggaggaatggcaggagaatgccaattaactgtattgtat
cgtggaaaggagtgtaaaggaggggcggtgtatgttggtgtcttgtgagc
gatggaagggaattgatctctgaaatatcatacaatattgtatggtatgg
tattgttctgacaggtgatgggaagcaagcccacacttttggcgcagttt
acataggcattaatataaaaatggtaagaaccagtgaaatttctcacatt
gacaatttttggtctgcagcctgtgggaagggcaatatgtcaattcaagt
agccccatccgataggaaacatcttcagacactaataagggattcttaat
cgttggaacagcgagaaagtcatttttccctgccaaccagatgtgccaaa
atagccaatttttgtctctaatgtattaactattatgcattaagggccga
ataggtcatgagtcaaaaagggttattgtatagttttgtatacaatagcc
cgaccggggttAAAGACTAGATACGGTTTTCTCTAACAGTCTAAAACCAG
TCTATAACCCCCTTATAACCCCCCTCTCTACCCCCTCCCCTTTTAAGACC
AGCCACGAATCAAGCAgggggggtgaggtcctagttaaattgcctagctt
caccccagtaccgaatctagaccgacagagccctttctctaggtaccctg
gaggatcagggtgggtggggcgtggcaatattttttggcgagtgagaagt
gacatggcgcgatcgcatgagtcccgggcagttcccatgcatgcgtgaaa
cggatcgggcggggacatggcatgggcgaggcggGGACGAACGGGGACGT
GCGGGGATGGGCGGCGACAGGGCGGGGACGGGGCGGGGATGACAAAGAAA
AAAAACTTACGGGGCGGGTACAGGGGCAgggacggggcggggaagaggcg
gggacgggacggggacgggccgaggacgaggtagtgaatcgtgacatcac
ttgagaacagagtgcggacagacctttgtgtccatggtgtgagaggtttt
ttagcgagttttttatgtgcctataaatgggtgacgcacaccaaggcccg
gatcctcctggtgccgtgacagtaatatcgtgactgacagagcccaagtt
gtttggtaccctggtacctaaattcatgtcataatgtataaatatactta
ttcccatggtaggactggctgccgtttttcatgagaaatatgaaaacgat
gttgcgtatgtggctgagacccaaccctagtaccgactgactgacaaaca
atggttagtggcagaacacatgtacctgttttatcccgttatctaggtaa
agctaccggtgactgactgacagcctcgattgggctttcagtacccaggt
atgtacctggttattagtcacgcaacctcaccccccctaATCAAGCACGA
GCAGAAGGGCAAGGAAAGTAGAGCACCAACGCCAAATCACTTCACCATGA
CAGTGCTTGTCGTTGGCTCCGGAGTGATTGGTGAGTTTACTCAGCGTACA
ATAACATGTCGCCAACAGGCGGAGGTCCTATTCCCGTTCTTACGCTCTTA
CTCGTTATCGTCAATTTTGCGTAATATGGATACAGAACGTGCGCACAGCC
GTCGAACTGATTCGTAAACAAGTCAAAATTCGTCTTTTGTCACCGCGACA
CCCACTTCATCCATCCACTTGTTCTGTTGGAGCAGGTGGCCTATGGATGC
CATTTCATTGCGATGATGAAAGGACTGATCAATGGGCGTTTGATACTTTG
GACGAGCTTATGAGCTATGCGTGTTCTGTAGAATCGGGTTCGGTTGATGC
TGTTGATGGTGGAGCTTCTAAGGCACTTGTAGAGATAGTTCCAGCCATTT
CCTTTAAGCGAAATAATTCCAAAGCTCCTCCAAAATGGGCGACAGATCGA
AGGAGTCATATACTAAAATTTCAATGTCTGACGATTGATGATCTTTATAA
AGAAAGTTTGTCGCAAAATTTCCGTCTGCCAGGGCGGGAAGTGATGGATC
ACGCTGGTTATTCACATAGTTGGCTATTCCATCCACCTATTGTAGACTCT
CCAAATATGTTAATGGTGAGTATGAAGTTCATTCAGCTTTTTGGATGTAT
GTCTCTCTGCTGATGCAACATCGACTTTGTTATCGAATTCATGGACGATG
AAGCACATGGTTCGAGAATTAGAATCAAGTGAATACACTGAACATATCAA
CTTGGATACTCAAAAAGGATACGCTAATGTCCAGGAAATTGTTGATGATG
CCATAAAGTTTGGGTGTGATAGCCTTGTGAATTGTACTGGACTAGGTTCA
AAAGCAATATGTGATGATAAATCGCTTATTGGTGCAAGAGGAGTGCTTCT
GCAGTTTGATCGTCCCTCTTGCGAATGGGATGGTCAACCTGAAAGAAACG
ATTCGGTGATCATGGTGGAAGATCCGCCTCTTGGTAGTGACTCTGATCCT
TGTTACATGATTCCTCGTGGGAAAATCATAGCAGTTGGAGGGACTTATCT
AGAGGGCGACGAGCAGCCAGAAATCAGACCAGAGGAAATGTCAAAAATCA
TGGAAAACGCTCGTTTGATGGGAATAAATACTGACAGGAGCAAGCCCATT
AGTCAGTGGGTGGGATTTCGTCCGTACCGCCCGAGAGCTCGACTTGAGAT
CGACGAGGACTTCAGGAAAAGTGGTGTGAAAGTAGTTCATAGCTTTGGAT
ATGGCGGTTCTGGGTGGACTGTCTTCGTTGGTGCAGCGAAGGAGGCAGTG
TCACTTCTATCTTCATGATATGATGACTCGCAATACCTTTTGGGACAGCT
ATAAAATGAAATCCACCTGGAAAAGTAACTTCAAGAAAATTACTCACTTT
TGTTTAGTACATCATTGTTACTGCAAACTCCATAATAACAAAATCACACA
AAAGATTTATTCTGTCCCGCCTTATTGAAACTGGCCAAATTGGTTTTGTT
GGCCTCCCATGACGTTCATGTTGCCCATAGTACTGTGGATTTGTCCTCCC
ATCGTGTTATGATTGCCCGTAGTATTATTCATATGGCCCATCCCACCACC
CATCATACTCCCCATTTGACCAACACCCTGCTGTCCCACGCCCATACCTT
GCGGCATCATCACATTGTTATTCTGCATGCTCATTCCCATCATGTGATTG
CTTCCTCCTGGCATTGCTGTAACCATGCCCTGCTGACCACCAATTCCCAT
AGAATACATGTTTCCACCTTGCATGCTGGTTGCATTCATCATTTGTTGCT
GCCGCATCACATTCATTTGATACATCTGATGTTGCGTCATTCTAGAATTT
CCAGCTACTGCACCCGTCATTATTTGGTTTGGTTGCTGCCCCATCATCAT
ATGTCCACCAATGCCTTGAGGAGCCATCATGGAAATGTTCTTGGCGCCAA
CGTCACCGCTTCCAGATCCCATTACAGGCACATGGTGACTATACGAAATA
AGAAGAAAGTAAGTGATCATGAATGCATTAGATATGATGAAAGATTCATT
ACTCAAACTCACACTATGTGAGGATGATCTCCTTTCGAACTGAGGTCGCG
AGTAAATCCATCAATGCCCTGAAACCCCATGGGATTTTTCGTCACGCCCA
TCTGAGGGTTAGTCTTTTTATCTTGCAAGTATTGTGCAGCGGCATCATTA
ACAACCACTGGCTCATTGACCTTGTCCTCTTTTTTAACATTTTTGGTCAA
TCCATCAAGGGAAATAAGCTTGCTTAGCGGATCCGACGACTTTTCCTGAG
ATTTGGCTGAAGAAGGATCAGCATCTGCAAAATCACCGAAGTCATCATCG
TTTTCCGCGTTATTCGTGGGAACCGAAGATGTGGCAGTTGGAATTTGTTG
ATGTTGTAAGCTCATGTTTCCAAAGACATTGTTCATCGTATTCATGTTTG
AACCCATTTGCTGATTGGCCAATACACCCTGATTTTGATGCATGGTGTTC
ATTGTGCTTGAAGAGCTCCCCAACACATTGAACCCTCCCGATTGAGAGGA
AGGAGCAGTGCTGGTACCAAATGCATCAAATGTCACAGCTGATGTAGGAG
CTATTTCTTGAAAATCACCAAAATCATCATTGGCTGCTGGTGCAGGTGCA
GCTGTTTGGAAGGCATCAAATGCGGAGGTCTGAGCGGGAGCAGCGACCGG
AGCGTCATCAAAACTGAACAAGTCTACCTCAGCAGCTGATACATCAATAG
TAAAAGAAGCGATCAGTCGTGTTGAAAAATTATCAAGATAAGACCAAGAG
TCAACTCGTGTCAGACTCTCACCTGGAGCAGGAGCCTTCTCCTTTTTCTT
GACCTTCTTGACTTTGGGAGTCGACGTCTTCTTTGGAATGTCACTAACTA
CTGTTGCACTGGGCTTTGAACTCCTATTTCCCGTGCTATCAATCCCACCA
TCACCATATCTACCAGCATACCCTCGATTGGCAGTGTCGGCCCCCGCGCC
AATTCCACTTTCGCCATAACCCTTACTAGCTCCAGTGCTCCACGCGGCAT
CACTATTTCCATACCCCGCATATTTCGTACCTCCCCCACCCGAGACGCTG
TTGCTCGCCGACCCACCTCTCCCCGCAAACTTCTCCCTCAGCTGACGAGC
CTTCATCCTTTCTTCACGAATACGATCGTCGTCACCCAAAATTTCGACGA
GCTGTTTCGCCTTCTCACGAACTCCAAGGCCCCTGTCCACGGTACCTTCG
TAGTAATTGAACTTGTCGAGGCTGCGAAGAAGATGGGAGTGGTTGCGGGC
ATCGTCGACGCAGCGTTCGGAGCCGTTTTTGACGAGATGTTCAGTGAGGG
TGAGACCTTTGAATATGACACGCCATGCGGCGGGGCGTTGGTTTTCGATG
GCTTCCCACATGAGCTTAGTGACGATAAGAACTATCATCATACGCGATGG
ATTATATTTCATTAGCACGTGATTTGAAAAAAAGGCAGAACGGCCTGTCA
CGCTTAAATCTCTTTTGCAAAATAAAAACAAGATCACTTACACCGCTCAT
AGTCAAAGGTATCCTGCGCGATTTCATTCATCAAACTGGTGGAAGCTCCC
CAGTTTTTGTGCGAAAGGACTTCGTAAACGCGTGCCTCGACATCGGTCTT
GGGCTTGGCCTGGTTGAACCTATACCGATTGGGCAGATAGAAGCAAAAAG
TGGAAACGAATTTAAAGAAGCGAATCAAACAATTTAAAATGTCAATGATG
CATTTAGATCGTTCAACACGGGTTTGGCTTGAAAGATTCAAAACAAGAAC
AAATGAACGGCAAATCGATCACGATAGGCCACTTTTTGAGCGGCATACAA
ATGCCGCCCTCGCCGATCCCTACTAAGGTTGCGGATGATTCCCCCAGATC
GGCCCCGCAATGGAATAATGCCGCGAACGAATCAAACTTACGCATCCTCG
GCAAGGTTACGAACTTTGTCGATGTTGAGATCTTTAATAAAATCTAGGTT
CATTTTTGCGCTGGTAGTGTTGGGTCGGTGGGTGTGCAATCACAGGTGGT
GAGTGTTGTTATTTGTTGAGAAAGCTAGAGTGATTGGATCAAACTGCGGG
CGAAGTCGAATGGGGGCGGTGTGTGCTGGACTGTGCTGGAGTGACCTGGC
TGCTCCAACGTGGGGAAATGGGATAACTATGTACAATACTACCATATTGT
AGGTAGAGATGAGAAGTGCAGCGGCCCCTTGTAGCAGCCCATACAGGCAA
AATACAGGACTTTCTAGGATTCAACAGCACAAGATACGGGTTTAAAAAGA
ATGGAAAATGAGGTGTAATTAGCGGGAAATACTTTTATTCCTCCAGATGC
GCCTGTCTCTACCCGTACCACTACCTACCTAGAACTACCGAGGTAGGTAT
TTATGTATGATCGATACCACGTCATTTCAAGACTGTCGTGAAGCACGATA
CGTCGAGCACGCACAAAGACGCACACAACATCATCTTGGCGTGCGATCAT
AAAAAATCATTCTACAATTCAACCCCCATCAAAGGAGTGAATGTCCCAAC
CAACCACTGAACGATGTCCGGCTGGTCTCGTGTAGCCAACGGCTTGCGCA
TCGTAGCCACCGATGGGGCATCTCGCATCGCCCACGCTCTCGTTTCCGCT
GATCCTCAATCCGTTGCCTCGAGCGTAGCAAGGCATGTGCCCGAGGTTGC
ATCTTCCATTGTACTTCGTGCCGGTGGGACAAAGTTGGCACATTTCGATG
TGAATAAAGTGGGAGGCGGCAAGTTCACGACAAAGGAGGGGAGCTTTGTG
ACTGGTAAGAATGGCGGCCCATCGGAATCTTCTCGATCACAGATGAATTC
GAGCTATGGCCATCGAGAAACTGGTTTAAACTGCGGGAACGAACGTGTTA
GCGGTGATTCAGAGATCAATGAAAACAATGGCGATTCAATTACACCACAA
ATCCAGCACGTTGCAAGCGCTCCTCGTGAATCATCAGTGTCATCAACGAA
GGAAAGCAACACTTTCTCATCCTTCGAAAATCAAATAGACAACTACGACG
AAGACCACGAAAATCAACATCTCCCCGAAGGTAGCGCCGTTCCCTCCTCC
CGAATCGCTCGAGCGCTAGGCTTTGCATCCCTTGGTGCTGGACTCGCCAT
GGGCACAGTCGCCGAATTAGCGCGACGAAGCCTTGGAAACCCTATATCCA
ACAAAAGCGATCCTCTCGTGCTCTCAAATGATGCTAATGCACAGCGACTT
TCCAATTCATTGAGACGGATGAGAGGTGCGGCTATGAAACTTGGGCAGAT
GTTGAGTATTCAAGACGAAAGTATCGCTCCGCCGGCTTTGACGAATGCGT
TGGCGCAGGTTAGGAAAGGAGCTGAGGCGATGCCCACGCATCAACTGATG
AGACAGTTAGATGGTCAGTGGGGCGAAGGATGGAAAGATAGAATAGATCT
GGAGGAAAGGCCATTTGCTGCGGCTTCTATCGGACAAGTCCATCGAGGAA
CTCTGCGGTCCCCTTCGTCGTTGGGTGTTCCAACGAAGGTTGCGGTGAAG
GTACAATATCCTGGCGTGGCAGACTCGATTGAATCGGATTTGTCAAATCT
GTCCATGCTTGTAAAAGCAACTGGTTTGGCTCCTCCTGGACTTTTCTTAG
ACAACGTGATTCGTGTTGGACGCGACGAGCTCAAAGTTGAATGCGACTAT
CTGCGAGAAATGAAAAATCACAAACGATTTCTGCAACTGATTTCTTCTGA
CCCCATTCTCGTTGCCGAAAGGTTCGCTGTACCGAGAGTCGTAGAAGAAC
TTTGCACAGATAAGATTCTCGTAACAGAATATGTCAGAGGAGGAACGATC
GATAAGGTGGTTGATCTGGACCAATCAGAACGAAATCGCATCGGGCGGGC
TATACTGCGCTTGACCATGTTAGAACTGTTTGTGTGGAGATTCATGCAGA
CAGATCCGAACTGGGGCAACTTTCTTTACGACGTTCGAACTCGTACTACG
TATTTGATAGATTTCGGTGCCGCTCGAGAATATGATGAGGAGTTTGTGCG
TGGTTACCTTAATATAGTGGTCGCCAATGCCAATAGAGACGAAGCTACTC
TCATGGAAGAATCCATTCGTATGGGGTTCTTGACTGGAGCCGAAAATGAA
ATCATGCTGGAAGCTCATAAATTGAGTGGGTTTTGTTTGGGTGAGCCCTT
TCAAAGTTATGAACCTTACGACTTCAAGACATCAAGGATTACTTCTAGGA
TATCTGAACACGGATCTGTATTTCTGAAGCATCGTCTAACGTGAGTCATT
TTCATTTGATTTGTGTGTTGTGCCGCCTTTCTTTGATGTCAAATGATTGT
GCTGACTTGGTTCTTCGCTAGCCCGCCACCCGAAGAGGTATACACTCTTC
ATAGAAAGCTGGCAGGGGCTTATAACTTGTGCATAAAACTTGGATCAATT
GTTTCCTGTCGAGACTTATTGGATGAAGTGTCATCTACTTTTAATTCAAA
GACTTGATAAAATAAATGCTGCTGGCGTTAAAAAGGATTTCTCTTGTTCC
CATTTCACCCTAAACATCAATCCGGCCTCGGCGGTTCCTGGTGTACCACC
TTCGGTATAAGTGACTATGTTACACAACGCAGACATTGTAATGCTGTCTC
TCATTGTTGAAGTGACGGGCTGTCGCCATGGACAGTAAGTGGCATTTGAT
TCCTTTTGAGTCGTGATCTCAGTATGCTTATTCGTTGATATCATGATATC
GTGACGAAGATTGGACACGTTAAGAAGAAACGAAAAGGGACATCCTACCT
GTGTGCAGTGAATACTTTCAAGCACAAAAAGTTTGTTTGCATCGGGTCTT
TCTTGATTTAGCCATTTGCAATACCATTGTAATGTATTTAGTCAAAGGAG
CATCGGCAGTCACAACGCCAGACGAGGGAATTTGTTGCAAGAACGTGACT
GGAAAGTGCACCTTCAATAGAACACGTCATGTGAAGTAGAAGATCGACCT
ACAAAACAAGTGTACATAGTCTAGCCCACTTCTCATGGAGTGACATCAAG
ATCACAACAGTAAACGGTCCCATATGATATTTGACACACAACTCTCTCCC
TTCACTTGTCAAGGTTCATTTCCCTAGTGTGTTTCTTTTGCTACTGAACA
AAGGAATGAGAGCACGAGAGAAAGTGAGCGAAGATTATGATCATCTAATT
GCGTGTTTTAAAAGTCACCGATTCTGTTCGAAGTCAGAGTGACTAATTTT
TTGAACTGACATTCCTTTAAATGTGTTTTGGGAGTAACGCTAAGGCAGAA
AAATGATGACAGACCTCCCTCACTTGATCAGCAAGTTATCTATTTTTTTT
CGTTTAGTCGTTAGCAAATGCTCTGCGAAACTCTAGCTGCAGAAAGCATT
CAAATTCTAATTCAGACCCAAAGCTGACAGATCTGTACTCTCCATTATGG
CCCGTTTGTGTGATGTGTAACACATCGCCATCAATTCCAACATCATAGCA
TAGTTCTCGGAACATCAACACGAATTGAGAGTGAGAGTCGAACAATGCAA
GGGGGAGCCACTGACACTTCATTTCGGATTTGCAGTTCATTTCGGTTTCC
AGCCAATTTGAAATACGCTATCAAGACAATGTCATGCAGAATAAAGCGCT
AAGATCTGGTACAAAAGTGAAGAATGAGATTCCTATACATGTCAAAACTT
ACTTTTAATACCATTCGGACCTTCTTCTCAAAAATGAATTTGCATCCCAG
TCCAACACAACTTTGCAAAATACGAGGAGAAGAAGACTTGGTCTCTTTCT
TCGTTCTGGCCAGACCAACAGCTTGCATCCCACTAGCTGCTTTGTCATTC
TTCTCTGGATTATCCATCCTAGTCTTCATACAGTGATCGTGGTATAATGA
CTGTGAATGCAGTAGAAGCGCTTTGCAAAGAGATTGAAGCCAGGCTGGAC
TTTGAGAGCCACTGATGGCTCCGTCGCTATTTTGACTGGACAGTCCTGTG
GAAAAATCGTCATTTGCATTTGCTGCAGCAGCCGCCGCCGCTGTTCCTGC
TTCAATGAGTTTCGCCGTCAAACAATATTCATCGTCCAATTGGACTTTCA
CTTCTCCCTCGTGACAATGCACGACACAAAGCAATCGTGCCCCGCCAGTC
TGATAACGGGCATCTTGCCCTGCCATAAAAGACGGAGGGGGCAAGAAGGA
ATCCTCCATTTCACTGGATAGCCAAGCTACGGATTCGTTACGCTGTTGTG
TATGTGTTGCAGACTGTGTAGGGGGTGGGATGATTTCGGCCCTCATGGAT
TCAAATAGCGAAGCACAGAATAATGAGTGTTGAAGCGCCTCAATGACCTT
TTCGTCAGGGGGGGTGATATGTTTGTTCTGATCTGAAGAGAACGAGGAAG
AGAGAGTGGCACGTTGGACAAATCCAGTGGATGGCTTCTCAATTTCGAAT
AACAGAGTAAGTAGTGGCACTTTGTCAGGATCAAAGTCTGGGTCTATCTG
ACCTAATGTTGGATCGGCCGTTGCGAACGGCTCTGCCTTTGTCTTGCACT
TTTCCTTCAATATATTTCCGTCAACATCCATATCTGAAGAAGTGACTGCT
TCTTTTGAACCTTTTCCATTGACATGATTGTCCTCTTTTTCCTCTCCGGT
CATCAACCAGTCCCAAACACCTCGCACGTATTCCCTCAACATTGTTACAT
CCGTCGAAACATCATAATCCTCGTCCAGCTCCATCGTCGCAAACCTCGGC
ACTCTTCTAGCAATACGCCCCACGGAATATCCCTCTCCCGCGTCTCCCTC
CCCGCCCTTCCGATTGCAATCATACACCTCCACGTCCACTGCCACAACAT
CCCGCGCTCTGACCATTCCACCCGGCCGACGCTCCGGAGCGGCAAGACGC
CATCTTCGCCGTAATGCTCTCAATCGCGCATCCAGGACCCGCCGTGCAGA
CAGGGAAGAGAGGAGCCGCTTCGACCGTTTGGCTAGGACGGATGACGCAT
CCTCGTACTGAGATCGATAGCTTCTCAATGCATAAGAAGAGCGAAGACGT
CGGTCGAGCAATGTCGCTTCTTCCGCGTCTGTGCCTCCTGCGGCGTTTTC
TCCGGCGCTGTCTGCCTTTCCGCCGTCTGCTTTTTTGGAAGGACGATTGA
CCACATTGGTCAAACCGAAGTATTCCCCTCCGGCGACTAAGGTTCCCAAA
TTAATGGCCTTGCTCAATTCATCAACGCCCTTCCCCCTCAGACGAGCCGA
CGCCACCGCAAGCGGATGAACGTAGGGCTTGGCATCGCCAGTCTTTTTCT
TTTTCTTCTTTGTCTCCGACTGGCTCGCCCTTCGCGCCACCTCGTCGGAG
GAAATGAGACGATGCGACGCCGCGGCTCGCTCGAAGAAGGAGGCGCATTC
TGCCTCGGTGGGGGGCGGAAGGCGCACGAATCGTCCGTCGGGGAGAATGT
GGGAGGGGGGCACTATGTGACTTTGGAGGAGGGATTCTTCCGCGGTGGAT
GCGCCGTTGGGATTTGTTGGGGTGAGTGATTCGGCGGGTTGAGAGGTGGT
TGATGcgtcgacgacggcgtcgtcgtcgtcCATACTCATCGAAGTTTCAT
TCATATCTCCTGTTTGGTTTCGTTATCAGTCGATTCGCTCACGCCAATCC
AAGATTTGTCAAATCAGACCCTCCACCGGCAGAGTGATTATTTGTCAACA
CACATGATTTCTACCCTAGCATCTCTCCCCAATTGCCCCAAGCAGGATGA
CGAGACGCACAACCCACGACGACTGTGTCTACTATCGACCTCATAGCGAT
CATCGTGCGCGCACTGTTGTGGAGTTTTACGGTAGATAGAGGTAAGTATG
GTACGATACAATAGTGTGAACAGTCTATGTGCCGGTACAATCGAGATCGT
CTGTCAGTGGTCCGAGCCCCATCCACACCATGATCCTTGCAGTTGCCTAG
AGATACATTAGGGGTATTTTCCCAACTTTTTAcacttaccatgatggctt
catcttcattatttttgtgcaccttcactatattcggtatttcgagttgt
agcattatttgaggggagacgtcatgacatctcggtcaagaaaatgagaa
gtttgcaccatttgccgtaagcataatgaccccaatagtttcacaattcg
attccaatgattctatattttcatatgcatcaaagtctctacatagcatt
gggaggatggaaaagaaaaatggtaattgagaacaaataaggccagaaga
tgaagccatcataatcagagagttttctcactgatcatgactgcttgtgt
tcacatcttcttttgaTAGGGGGGTGCACCCATCTTTTCCCTCTCCATTT
CTTACGGTCTGGACTACACCCGTGTCAGAATTTTGATGAGAAAAGTATCT
TTTGTAAGTGACGATCCATCGTAAAAGCGATGATGACCATCAACAATCTA
ATTGAAAAGCATCATCATAGAGTGGACccttttacaacttagttgatgca
ttaaaggtgtattctttacaaaacccttcaaactgcgcatagatattagt
attacctgtgcgcagtttgaagggattgtgctaagtcactgtcaattttt
agcaacagtcgaaaaagtgcgtcaatgcgtgatgaaccgGCCCCTCCATG
TTGACCGATCGAATTACAGAGCAAACAATGGTCGATACACCAGCCCATCA
ACCCCACGGCCCATCCGACAATCCTAACAAGACCGCAGACGTACTTCGCG
AAGTGTCGATCGCGATTCGGCATCATCAAAAACAGCCCCCTCCATCAAGA
AATGAGGGCATGATGGGCCGAGATTCGTTCAATTCGTGCGATCTCAAAAT
CCAAAATGCATCGCCTCATCAACATTGCAGCCCATCCAAAAATGCCAACA
AGACCACAGACACTCTGCGCGATGAGCCAGTGTCCAAAGGCGGTCTAATT
CACCCATCACCACCAATAAAAGAGACTGTGGTGGTACCAAATTCGCTGTC
ATGTCAACACAACATCATGACTTGTCCTGACTCATGTCTGGCAAGCACca
atgtcaatggagatgacaatgatgatgaacaagacaGGGTAAGTTTGTTT
TCATTGTTAATTGTTGCATCTTCTATCTTCTGTTGTGTCTAGTTTTTCTA
ATTGTTGATTGTTGCATCTTCTGTCTTCTGTTTTGTCTATCATTCATCGA
CGTTCCATCCATCTGTATTTTGTCATTCCACCTCCACCTCCACATCTTGT
TTTGCTAAATATCAGCAAACAGACAATGATGAACAAGTCAGGGTAAGTTG
CTTTTAATTGTTGATTGTTGCATCTTCTATCTTCTGTTGTGTCTAGCTTT
TTCTAATTGTTGATTGTTGCATCTTCTGTCGTCTGACATTCATGGACATG
TCATCAATCTACATTGCCACACCACCTCCACCTCCACATCTTGTTCTGCT
AAACATCAGCAAATCACATCTACCATCAAGAAGAAAAGAAGGAAGCGGGG
CTCCTCCTTATCAAGGCATGCAAGTGGTCGCAAGTCGAAGTCTGTTCTTC
CCCATGCTGAAATGAATGCGGTACCAATGCCAAAGcctcctcctcctcct
acctctcctcctcctccAACCACTGCTGATGGTACCACAAAGCGTCTCCG
CTCCCTAAGGAACAAGCGAGACTATCAGAGGAGGAAGAATTCAGTTGTCA
CTGAACAACTCGCCGCCCAAAAAAGAGAGTACCTAAGTGCCCAGAAGGAT
TCTACAAAGGAGTTGGAGTTAATGCAAGATGAGTTAAATTTTGCTACAAC
TGAAATATCTCATCTCCAACACACTAACCAACAGTCTCTCCTTCTAGCCC
AGAAACACAGAGATCAAGCAGACAAAGCAACTCAGCTGCTTGCCTGTAGG
TCTGAGAGATTTCTTGTGTTCAGAGCTAAGAAGGAAGATGAGTTGAGGAG
ATGCAGGGTTgctgcaacaagaaggattgaagctctccagaggcagcatc
aactggagttgaaaagagaggatgcgctacggtacagattggagcgtgga
catgtaaagAAGATTGTCTGCTTGGAGAACAAAATAGTTTCTTTGGAAAA
GTCAAAACAGTAAGCTAATATTTTATGATGAGTACATTAGATTTAGTTTT
TGGTGTTCcatttaatcattcatgttccatttaatcattcatgttccatt
taatcattcattcatATTACCTCACAGACAGGAAGCAGTTAACCTAAACA
AAAAGTTAGATGCTGTAGAGTTCCAACTGCAATCTAGCATACTGTCAAGG
CAATCTGAAATGAAGTCTGCAGCAAAAATTGCTCGCATAGAAGAGAGACA
GAGGTACTCAAAGATGTTAGCATCACAGAGAGCCAATGTCAAAGCTCTTA
CCTCTCGAGTGTCTGATTTGTCAGCCCGCTCTGCGACATCGGATCTAAAG
CGAAAGAGTGCAGAAAGGCAAGCTATTCGATCATCAAGGCGATCCGTTGA
TGTAATGGAGTACACCAAGGCATTGGAGAATCAAATCAGAGAATTGGAGG
CAGATGCGGCGCAGAGAGTTCAGCACCAGatggaacttgagatgcagctg
atggaaaaggaggacgaactgcaagcactgcaactgtcatccccaattaa
aatctttggcaaaaatcgtggccaacaaaaaggtggtgcatcatcttggc
cactctttgtttgggaattggttcttgagcagcttgtcaatggaactcca
ccaacgtctgtcaactccaacattgtatcattcattcaacgattctctcc
acagacgatcataaaagagttgccaagtatctggacaataagacgaggaa
ggactgtcctgttggtgatcgttcagactttggcggcctatagactagca
cgcgccaagaagtggggtcagcttcatactgatggtactggccgtagaca
gattgcactccaggatctggtgctaagtattgaagaggatgtagaaggat
tgttcgagtaagtacaactaagcatgaatctctgcattattctccttctc
attgaattttccttttgccgcagaccattgttactatcaagttgcatcat
accacgagatgagaggtccgagactatttgtcaggcaatacttgacacat
taaatgataaagcccgatacttagatgaatggactgttgttcatgagaag
atgtttggtaaagatcacAGTATACCTCCGGGATCAGAGATTCACCTCTC
TAAACTAGAGGGTGGTTTGGTAACCACAGATACATGTAACGCGGCACGTC
TTCTTGGTAGATTGTTGGTTGATGCTGTTGATCAGGCTGTGGAGGAGAAA
CAACAGCTTCTTGGTACCGTGAATGATAACAACACAAATCCATTACCATC
AGCAATGGTTATGGACTGTCACAATCACATGAGAAATGTTTTCATTAAGG
CAGCAGTCATTGCATTGTCTGCCTACCTAAGCAAAGTGTTGGCAGAGGAC
TTGCTCAATATTGACTGGCGCTTGAGAGTCtcaacactgtttgacggcat
tctaagagccatcgacaaagaattcagcttgccagcaaattatcctaaag
gacatggagacatgttcaaacattggctgcgcaagtttcacccgggtgca
cttcttgtgccagtccaaagaagtgctggctcacgccaagatttggcaac
agagggtgccgctgctgtgtactggaatagaatgtactatgttgaattct
tggatgaatgtctacaggggagcaatgacaatatcctccaagagaacttg
ttcattgttctaacgtctgttgagatggtggcactctcccgtgtaatggc
aattcttcacttcaaagtctgtatgcctttgagatggctctccggcaaca
ctcattttattgggcaacaagggtatgattggtccgccagatcaatgggt
aaagcgatagatgcaatgtacgatgccatgatggcgattgaagaggatgg
aaagcttttcttggatgagactttcatgagtgggatatttgataacatat
acaatgacgctgatggtaacacatgtccattgccccccttgcaagatgca
atgcaataccagtacgaggagaagctgaccaacgcaatcgatggatcaaa
ggtattgccttatgaccaaatcaacgcagaaatgttctatccaactcgcc
aagaaaataaagacactacagcaatggtagaggacatggcaatgaatgca
ttagctccagctattattaaagaatgtcgtgatccaaaaaaagcactatc
tgactacataacgggggtagacggcaagttcagctggggccaaacaacag
atgaagaacatctggcatgcattggaaagaatgcaaccaatgatcccgcg
gaaagtccatttgcatcattaactcgccagctacaaagttttgggcgcgt
tctcggcattcatgcatcagctgttggtcatgcaaggatcaatggtgact
tcaaacgagacccaaaagatgcttctaatgatggtgcatatttcaaactc
agtcaaaacgaacgtgattctttgttgtcttacgcattgtatgcatcacc
tgcagtgcgtattgaggagaaggtactacttgataaccaacgagaagaaa
agaatgttaaacagcaacttctccggcaaaagaaaatgcttgcatgtcag
aaagagtatggtgaaaagctaaccttcattgaaatggcaaattctccagc
cttttggagttcaaaagccttcgctaatagagagtacaacaagttggaga
gtcatacggcgaaactaaatgccgtgaaagatcaaatacgcatccatgtg
ataggctttggttggaaggatctgcatcatccatggtcaaaaaatggtaa
ggtgtatactggagatgaacttttcaaatatcttgtgaacactttagtcc
cagaacaatccataagaggaattccagaagtaccaacgatggacttgccg
tctcgtaaagttactcctcaacttggacaaaggaccgtggatgttgaaat
gcttgatgaaagatacgaagaagagagacaacgtgctattgatgaagcag
ttacaatgagagctgaattggaaaacgacggtgttattgacaaatatgaa
aaactacaacctacaagacctgacgtggatgccaaccttattggcgtgga
gttggaaatattgtattcttatgatgaacctgatgggagtcaaaagaaaa
tgtggtgtcaaggtgttgtggtcgcgattcaaactaggagtagagttcac
atcaaatgggacacaagtaccctacgtgatggtgatgaacctgttactga
ggagacactgcagaaatcgaagtacaacaagcatgttattggggggtgga
ggtatagtatagagtagtttaacaactaggataagctgggaaatgcatat
aatgaagtacttacttacataggtatgtaacaactagtaaaagagcttga
tggaactatgtacttatgtaagtatctcctaggtaaggcagaaattggct
caggtcaaacagacgctagtatacgaggaagggagtgattttttgcaaaa
aaaatttagatacgacccagatataccatctactccaactaggaacaaaa
aaatggtgatataccatcatataaaattgtccattttttgggtgcacccc
cctacttttgaaattgatcttagaaaataacatcattttcaattttagat
cctcatcaaaaaatcttggattcactgagatgtgttcattatgacaacat
gCACGGTAtcactgcagaaaaaaaggtccgataacctgcctgtacacttg
agtgcagaggatggttaccagagcctccccaaatggtacattccggtaac
ccatctgtacacttcagtaactctatgatacactagtgtatgggaggtta
ccggaatgtaccggtggttactggtcgttccagaccTAAattataataat
tataatttataattattatAattattatgccttactagaataattaccca
tgcaattacattctaatctcttccaggacggtcccttcatcccccagaga
atgcacctggaaagccacacccatcaattttcagccccagactaaaaaca
ttacaaaggaccatctacaccaacactaagacttgatttttcctgcacac
caacaacacagtattgctgtaatgataataatagaaagttaattgtaatt
attcaaataggaaagataataaaaactaaaaggcagcaaagtgagcagga
ggctgaactcagtctgtgggctgagttttggcctttcccatgaaaaaaat
aaatatttaattgaaaataaaatgtgttgaacatttgtaaaaaggttgag
ttcataaaaactcaccctgaaatcattcccgctgctgccaattgttgttg
gctagacggcaatgctggacaggaggctaaactcagtctgtgggctgagt
tttggcctttcacgtggaaggcctgcaagtattcaattgaaaatttgatt
tagtgaaaaacatttgtaaaaaggttgagttcataaaaactcaccctgaa
aacatacccaccactgccaatcattgttggctagacggcgatgctgggct
agaggctaaactcagtctgtgggctgagttttggtcgttcccatggaagg
cctgtgaggattcaatggaaaaaattaacatgtgctcagtaaaacatggc
tgaactagaaaaagtagaattagacccaccttgaaaataaacctgccact
gccaattgttgttggctagactgcagtgctaggcgggaagccaaactcag
tttgtgggctgaattgctcccatggtgggcatctaagtatttgatcaaca
aaaaattgacatgtgcttggtaaaacatttgtaataaaggttgagttcag
aaaaactcacgatgaaaatatctgccactgccaattgttgttggctggat
ggcggtgctaggtgggatgccaaactcagtctggggggtgaattgcggcc
attcccattgtaggcctgtaagtattcaatggggaaaaatgatgtgtgct
cagtaaaacatttgtaaacaaggtcatattcataaaaactcaccttgaaa
atatacctgccactgccaattgttgttggctagatggctgagtctggggg
ctgactttttgccattcccgtggtaggcctctgtaagtattcaattgaaa
aaaatagtgtgtcaatgggaaaacacaggtagaaaatgtagagagggaaa
aaacaaacctttgtaatatacccaccactgtcaattgctgttggcTAGGC
AGTGATGCCAGGctatgttgggtttgtcggggacacgagatgtcttcaga
ggctctcaaaagaaagtcttttgtcacgtcatatgacacgagtgacatgt
cgcaagatgtcacggagacatgtcgcgacattaggggtttacaagatggc
ccaaagaaagtcgccgtgtcgtgacatttcgaagatggcgacatgtcgtc
ACCtagtagtacttactagtagtaattgttagtagcaatactaggtggta
gGTGTCTCTTAACaacattaatgaattgcttttacaataaccaacttgga
aagtgatctgagcattaattttgcaccacaattagctcatgatgcactaa
ttcaataaagctaattattataaaATAAATACAATATCAAAATTAACATT
TCAATGTCATACAATTATATATTTATTAATTCATTTGTTCACAAAAAAGa
gagctaacaggattaagatatcccaggttgggcagagagggactcatgaa
ggggtcagagagaaaaaatgtcgaaaaaaaaatacatcgaatcgcacctt
gccagtttgactgacggctcgcttggagtgctgcctagtggtagctggtg
gcagcttgtccaaatccccactttgggtcaagatatcccaggtcgcgctg
aggtcgggccaggagggacttaacaatttaattgtaaaaaattagttact
gtgcatgcaagaactgtgaaagcataaaaacaaaaggttttctcacctcg
caagttggatgctttgcaggctagcgggtgatggaagcggcatggcctaa
ttccctctgccacttgagatgaagatttcccaggtcgggctgggaggcac
gtaacttcttaattgaaaaaatgagtgtatgtgtcaattgtcataacaaa
aaaaacaaattgaatctcaccttgcgagttggactggcggcttgctttgg
tagctgcctagtggtcgccggtggcggcgtggccaaatttccactgtggg
tcaagatatcccaggtggggctgggaggaaagtaactttttaattggaaa
actgcgtggatgtgtcagggtgaaaaatgtccatacacaaaaacaagtca
aatctcaccttgggttgtggactggcggcttgctttgtgtgctgcctagt
ggttgctggtggcggcgcggccaaattcccactgtgggctgagatatccc
agggcgggctcggaggggcgtaactttctaattgaaaaattgcgtggatg
tgtcagtgagaaaaattgtcgaaacaaaaaaacacattgattctcacctc
gcgagtttgttttccagcaagctatggttgctggctagtggtcgctggtg
gcggcgcctccgaattttatctgtgggctgaaatatcccagggcaggctc
agaggggcgtaactttttaattgaaaaaatgcgtggatgtgtcagtgcga
aaaattgtagaaacaaaaaaacacatttattctcaccacgcgagtttgtt
ttccagcaagctatggttgctggctaggagaaatctgcggtcatggtgag
gaggattgaactatttaattggaaagcttgtttcccgattatgaagttca
ggctgttgtgcttgttgtgcctgttgtgtataataatataggaaacagaa
ctgtctgcatcctacatactttgcacatactggtgatgtaacagacagac
tggaaaagacatgtggtgactcacccaaatgacacgtgactgggtgagat
tagacctaaAaatgttgccgatatataagatgtcacccagtttgatgaca
ttgttgtatcacggtgacatcatgctgacatgtccccgacaaacccaaca
tagatgccagccaggaggactgtctcagtctgtgagctgagtttcagctt
ttcttgttatgggatggcagggtatcaatgtaattgaaaacaattaaggt
taggggatagaagtgagagtgtgtaATTGAAAACAATTGAGGTTAGGGGA
TAGAAGTGAGAGTGTTGAGATcatgcgattgctcaaggctgtttgattgc
tcgagatcgtgcgatgctggtgattgtgccacttacacgtgacacaatgg
ttgtcgtgttcttgtttttttagtacagccagtcgtgctgatgactagtt
aatagtatttgtgtttgtgggacacgcacggggcatgtttgtgccacaaa
aatggggcgcatttgttgttgtgtccggatatctccaaaatcttgacaca
acaaatttatgatatttttcgcctatctaagtccgactgcatcctcttac
aggaacagagcagcacttagagagagaactttttaaatcataattaattt
aattttcagattatcacaccaaaaccaattgaacaacacagcacctatag
cataaaagtctacaagaatattgtacttgttagtcaagacacacatacac
acttcctagatgttacaaacccaaagttcctgatgctgagtcctgagtct
gcaccaaggtgatgatagtagggtattaagggtgttcttgtattttgcag
tgctggttgagtctggtgctgcaagagcaaggtgacattatattcaaggg
tttatagtttcgtgtatgagtgacaaaacATATTTTATACTTTtgacata
ggccaagaatcagccatttttgtaccccagggtacaaacctaaatagagc
aggaatcagccttttttgtacccctgggtacataacctaaataggagcat
tctcaggaccccaagtaggagagtccacctcccaacggcatggactcccc
aacatggaagttcagaaccccaaataagagagcactcttttggaagatct
aaacatctttcagaagggtatagacataccatattgtgtagaagtctgca
caatgttcgtttgcatcgtttggactggagtgcagttccactgcctttcc
atcctcacaatagcacaaaatatagctcataaaatcaattcttcgacacc
tgtcgaacctacctataattttcgtgtgatattttttacgacgattttcg
gctcaggtcactatctatagataaccgtggtgcgacattcgcgcaccgaa
gccatcgacatccaaaccttccgacacgaggtgcgctaacaattttttat
cgcggcggcaattttaacttttgcaccagcgatacgttttttttgcacga
tcgacaatctatccaaaatcagctacgcaatcgacgaattcctacggttt
cgctatctaaagctctccaaaataatcccgcgatcagcgagcatcagcga
taaacttgacgatcgacttctgcgatcgggattcctatgagtcggatgaa
tttcgtgatcgagaattctcgcaaaataccttggagcaagactttcaaga
aataaaagccgacgaacaaaaatttaaaaataaaaaaataaaaaattctt
ttcgagctaacctcaacagggcacccaagaccttcttcaaggccttgttt
tataatacgcccttggcgaggcaattaagaggatgtcaaccagcaaatca
agcccagaaggactcaagccacaggagtgtgaacggagttcagggaggtc
taagccacccatttcctacattcccactgccatggacacccgaaggtaat
caacaaaatcaaggtctccaacaaaatgaccttgtctgtcaccgtcttcg
acgagggaagtcctgaacacagaacgggaaaatagctcacgttgtgatat
tgggactacaaagttggtgatcaagtacttcttagaaaagatggtatact
ccgcaaaggtgaaagtagatatgaaagtgatccttggactatcacatcag
ttcatacgaatggcaccatcaggattcaacgcggaaccaaatcagaaaga
ctgaatatacgaagagttacacctttttttaacaaccaaacctaagacca
tattaaatgtcagtttcaaaacgacaaaaacggactctccctcttcaaac
aacacttactcgttacacatgtttaacaaactctttagttcgttattgtt
actctcatgagaacccatttttttcacctaaaaacacttaggttttttgg
ttccttttacctgatactccattcgtgggggcgagtgacataggccaaga
atcagccatttttgtaccccagggtacaaacctaaatagagcaggaatca
gccttttttgtacccctgggtacaaaacctaaataggagcattctcagga
ccccaagtaggagagtccacctcccaacggcatggactccccaacatgga
agttcagaaccccaaataagagagcactcttttggaagatctaaacatct
ttcagaagggtatagatataccatattgtgtagaagtctacacaatgttc
gtttgcatcgtttggactggagtgcagttccactgcctttccatcctcac
aatagcacaaaatatagctcataaaatcaattcttcgacacctgtcaaaa
ctacctataattttctcgtgatatttttacgacgattttcggctcaggtc
aactttagaagatttagaagagttcgccgagctattatcaccaacttcag
ctcagtcatgagagactacagttgctgtttctacttgacagtttgagttt
cctgacctcctagaagaagaaagtttaggtattgatatcggagtgcacgc
caacggcaatatgtcaactgataccgccaaggtcaagcaacttaaaggtt
tctttgtggataccaagttgattttgcaaagaacgaagtgatcattccta
agaacaagtgtagtactgagggatccatggagtactcgtctgcttacgcc
ttggcaaccactgccctgagttccaagcttggtgctgctaagcatttttt
caccaagaatgaagatggtgagacgatcctgggaatggtaattaccaaag
cattcaagagcaatttgtcggTGACTGAAGATTGAGGATGTGCAGAAGCA
TTGTATTAGTTATGACTTCATGGAGATTGTGCTGATATGAAAGGTGGAAG
TCTCATCTGCCAGTGATCTCTGGGACAAGTATTGTGAAGAGACAATCGAC
ATATTTGAGGATTGGACACACCTCACCATCAGAGAAGTTAAGGAGTGGCA
AGCCGACATCAGCCGCGAAGGAGGTGATGAGAATTGCAGGTCAAGAACTT
GGCTCCTTGCCTACCTTTGTAATTCATGCACTCAAGAACTGAGAGATGGG
AGTAAGGATGCCTTTGAGGCACTAGATTCATTTGAGAGAGGTGGTGCCAC
TTATCTGTATCTCATCATGTCCCATAAGTTCCAGATGACAACTGATGTAG
TCACTGCACTCAAATCAGTGGTGACTAGGTTTGGTTGAGATGGTATTGCT
CAGATCAAGGGTGAAAATGTCTTCCTGGCAGGGCAGTTGACTGCTGTGGT
CAAGAGTCTTGTGCAAGTTGATGCCTTGTCAGATGAGGCAGTGAGTGATA
TCATGGATGGACTCGCAAAGGGTTCTGTTACCAAGTTCACTGAGGTCTTC
AAGTTGGACAGCACTCTCTATCATTCCCAACAGACCTCTACCACTTACAC
TGAGGCAGTCAAACAGATCTTGGTGTTATCCTCCTCATGCTTGTGGAAGC
CACTGATCTCTACAATTTCCTATCTACAGGAACCCACTGGCATTCCCGAG
TGGCCCAGTCCATAGTTGCTTGAACTGTAATGGTGATCATGGTGTCAACA
AATGTAAGGAACCCAAGGACCAATCTCGAATTGCAGCCAACAAGAAGAAA
TGGGAAGAGAGAGACAGAAGTCTGGGGACTCTGGCTCTGGGTCTGGCTCT
GGAAGTGGCAAAGGAAATGGAAATCAATATGAATGATCTAAGTTCAGTGG
TAAAAAGGGTAACCAACAACTATTGGGTAGTGGAGTTGCAAAGTTCAACA
ACATCTGGCATATGTTCTGCAAGAGTTGCGGATGAAACTGTACTCATTCC
TCTGGCTTTTTTTGCTGCCTTATCATCAAATCCATCTTCATTTCCTTCAG
CTCTACCTGCTACCCATCCCTACCAGCAGTAAATTGCCAAGGAGCAGCTA
CGGACACTTCCTCCACCCCCTCCCACCCTTCCTCCTTTGCCAAGCcatct
actggtccgaacactcttggtgaggtctccatcaataagactaagctttt
agctgtctgtgaatgtcatgaatgaatggtggctgatcctacagttgctg
ccttctctctgacctcaaggagatgttaaactaggatggtgggcctggcc
tggtcatcacccacctatcgtgtatccaggttttcattgtagttttgttt
ttgctttggtgttttagaggacgcagtttgggtgtcttctattgccttat
gcagtcaatgatgacactctttggaacttttgggagcagtcctatgtctc
ggacttcttgacgtgcccttaagcacatactcaagcgcaagtcaaggcca
tggcataccagtgctcacaacatgaggaggaggaggaacatgacatatca
tttggtgtgtaagtgttgccatagaaagggactgaagacactcgatggta
caccaatcttcttgcatgaatggtgcaaacataagcgatggaaaaggaag
aatgctaagacatgcagcttcgctgacgccattgccatttcttcaagcct
gcctccaaaatgtccaacattactttgaatgaccggttctacaatagtgg
tcaagacttcactcagttgccttggttgttgaatttacttaatggggcac
agccatttcagaagtagaaccatcaatccactgcacagtcagttgtggat
agattgaatgtctttcagtgtggtctggaaaacaGTGAACTGAGcccatg
gtctggaatccctgcttgtctgctgaggaacagagggagattggtttgaa
tttcatttccagattggagttctgtgggctatcttggattgattcaatgt
ttcagttcccttctcccgagtctacattaaatacggctgttcatgaatca
ctggatgatgtctggcataatatcatctatgtccatgcattggcacagag
gataatgccaatctctctggtccatagagggaactgctaacttggcattg
gaaagttggagttagtatgggtcgaatacagaagatgatgagggagaaca
aggcagttgatgacgatggtcgcgaaactatattacctcctgtcatccct
cctaaggttgcatccacTCTCAACTGTCCCATTCCAAAATGTCATTCATG
TGAGTTAGTGCACCAGAAGCGGTGATCTCCTCAGGCAAAGAAGAGCACGG
CTATTCATAAGAAGGAAGGTGTCTTGTCTTGAGATAGGTATGAAGCTGGA
GACTTTGTTTCAGCTGATCAGTTTGTTGTAAACACTCCTGGCAGATTGTT
TTCTGGGTTTGGTTGTGAAGATGACTGAAACAAGTTCCATGGTGGAACTA
TCTTCCAGGATGCTGCTACAGGCATTAATTGGGTTGAGTGCCAAGTCTCC
TTAGGTGCTGGCAAGACAATCATGTCCAACATTTGGTTTGAGGAATGGTT
ATGGGAAATGGCTGCTACTGAGATCAAACATCTGCACAGTGATAATGGAG
TCTTGAATGCAGATATGTTCCGTGCCTTGATGATTGAAACATAAAACATC
AGTCGCAAAgcttctatggtgtaggcgcaaagcatcaaaacttgattgct
gagagggcaattcaaacaatcatgtgtatggcttgcactttcatcgtcca
tgtctctcttcattggtctgaaagaggtgttgatgatttggctttgttgg
gacttgcagtcaaacatgaagcttggcactacaattgtatctcaaacagc
acatcaggacttcctctggagcttcttaccaagatgaaagctgttcatag
agacttactttggtcacatgtatggagatgccccgtgtgtccctgatcca
aaactccaagatggaaagaaggtacccaagtgaaacttctgtttgcgcct
tgggcagtttttaggatgctctggtgaacactcatctcttgttgccaatg
ttcaatgcctatccaccagttttgtgtctcctcagtttcatgttgttttt
gatgatttgtttcaaatggtgtttagctccggaaagggtgatgtcttcat
ggataggatctgtaatgagctcttcaagtacaatatggatctttatgctg
aggacgaatttgactctgttggaaatcttgtgtatcactctctcccatta
gaggaagttttgttggatgaatctgagcaaagagataggtgttattgtct
ttgtcgccagagggagatcactgaagagagggagcaatctaagcacgtac
aactccctgctccaaccttgcctcccaatgataacaacaatgatgatgat
ggaaatgatcaacaaccacctttgatggttgtgtctgattccgatgatga
tgcttCCGGTGATGATGATTCTGATGATGAatctacctgtgagtccattg
ctcctcacatcaagagggggacatccacccatcaggtggaaatcttagtg
ttgaggaagaacatgttgattttgagccaccgcaaaatgatgttgagtca
cccagaccaaggtgtctaaagaggaattgacgaaagaaagaccctctggc
cattgacttcaagaacaagtgttacaatgtctttgtatgctccaagaacc
aggatattccagtcagagcctacaagtgtgtagttgctcgaaagcgaatg
aagtattgccgacaagttaagcaatggatggaagaagctgatagattgct
gaacatgatggagttgagggctgatgttctcacagttgaggagttattag
agagtcctttgagcagttttatcactttggctgcaaacagttatggatat
cctggtactacccaagaattgactgtcaattgggtccatccactgttctt
aaaggccaaagctgaagcctccaagactgacaattccaactggtgggaag
caatgaagagtccttttgccgacaaatactggaaggttgctgtcaaagaa
atcgagacattgaaaaaaatgggtgtttgggaagtagtcaaccatccaga
gggagctaatgtgatcaactctacctgggcattcaggatcaaatgctttc
cagatggtctcatcaagaaattcaaggctcgcgtttgtgtttgtggtgac
catcaagttcatggcattgacttctttgagacttatgctccagttgttca
gtggacgacagtttgattgatgttaatcttggaagtttcacttggtttga
agtccaaacaaggtgactaccgctgcctttgtccatgctgatgttgaaga
aggagagaacatctttgtggagatgcctgatgcctggtggctttggaaag
caaggaaaggttataaaactcaagacaatgctgtatggtttacgccaaag
cccgatagcattctggctttacctcaccaagaaaatgaacctatgtggta
tggaacattcaacacttgatccttgtcttttcattggcaaaatattattt
gcatttgttatgtggacaatttcatcttctgggcaagggatgaggctgac
atagacactttggcaagtcaactgattgctgttggtgtcttcaagaagag
agtgatgccactgggttccttggagtcaggatggagactgattaggctgc
tggttcgatggagatgaagcagactggttggattgattgggtgataaaaa
cccttggtttggatctcgaaacaacctcagggaagttCACTCCAGCTGAA
GCGAAACCTTTGGTCaaggatgctgatggtgaacctgagttgggcaagtt
tagctacagcagtgttgttggaatgatcctgtacttggccaggcatacca
gaccggacattgcctatgctgtcaaccgttgggcaagatatatgttctgc
ccaaagaaatctcacaattaggctctcaaaaggaatggttgatatctgaa
ggcaactggtaatcatgaccttgtgttgaatccatctaagttgttgaagg
ttgactgctatcctgatgcagactttgctggattgtatggccatgagaat
ccaagtgatccttcctgtgtcaagagtagaactggatttgtcattacttt
tgcctactgtccagtcctttggcaatccaaattgcaaactgcgactgcac
tctctacgatggaagcggagattgtagcacttgctcacagttgtcgggaa
cttttccttatcatggacatggtctctatgttgggaggaaaggttggtct
accagtgagcattgccaccatgaatgtctccatccatggagataatgctg
gagcactgtgttggcagagactctctcacctcagtttacaacaaggagca
aacactatgccatcaagactatttggttccgacagcagattgtcatgagg
aagatcaagttgctcaagattgacacagtggagcagctgggggatttgtt
taccaaagggctGCCCCGGTTAACCTTTGAGTATCTGAGAAGGAAGCTGT
TAGGGTGGTAGATCAAATaagactgtacaacctaatttgtgcggatctga
ttttcccgccaaaattttcattgcattatatccaattttgggcctggagg
acgaaaaccatgatttcattcatatctgtcatggtgcacatcgttaaaac
acgagaaagttcagcttttcaacggttgtattcacaccaatgtcggccaa
tcgcaagaaaagttactacaattcaaaatatctggatacaagttgcgtcc
agcttccttgcaaaatcagatccgcacaaattaggttgtacagtcttAAA
TGAGCATGCACACGTGAGTGAGTGTTGAGATcgtgcgattgctcaaggct
gtttgatcgctcgaaattgtgtgatgctggtgatttgtgccacttacacg
tgacacaatggttgtcgtgttcttgtgtttttagtacagccagtcgtgct
gacaactagctaatattattcatgtttgtgggacgagcacggggcatgtt
tgtgccacaaaaatggggcgtatttgttgttgtgtctggatatctccaaa
atcttgacacaacaaatttatgatattgttcatctatctaagtccaactg
catgctctttcaggaacagagcagcactaagagagaactttttaaatcat
aatttaatttaattttcagattatcacaccaaaaccaattgaacaacaca
gcacctacagcataaaagtctacaagaatatttgtacttgttagtcaaga
cacacatacacacttcctagGgagactgcaacccctctagtgttactgct
ggtgcaagcaagtgttttgttggtattgtatggtattgtaccatacaata
ctgtaggtatataagtagtattttttgatgtttggtttttgtgttcatat
tgttttggtacagtcacttctcacagtacttatacataactatcaagtgt
agaatataatataatatattataacgccgtaatgtgacgttaagaataat
aagaggcctagccagtgaatggcgtacttctaggacagtacttctcaaaa
ttcatactttctttgtatttatagggtgaataaaaaatggcagaacatat
ataaaaccaactgatttgtaagtaaaataggaccaacaagctgtcaccaa
aaacttcaaaaaaccaaccctagaattgccaccaaaactagactcaacag
gtgatcttcttggcggtaacttgtgattcataaaacgtcagtcacaaact
accagtatgccaccagtacacttggaagattattttcatcaaaaacatag
tgtgataaacaaaattgtggcttcagcaatgcataaaaagtccagtaagc
catccatacactcttgaaacctcctgtaacctgcctgtacactctgacat
tttgccagtgtacaggcaggttaccggtgtcttttgtttgcagtgattgc
ctgccacaaagtttgcaggagtactgacctcacaaagccactatcatcag
aatcaaaaagttggctacCCCTAGGACTGATACCACCTCTCTTGCCCTGA
GATCTAACAGTTCTTAGGAATATTTTGTACACTGCTTCATTTACATCCTC
TGGAAGTAGTTATGATGGAGGTCATCTGGTGCCATAAAATAATTGAGCCT
GTGTCACCTCTCATTTGCAGGGAATCCGGCAATAGTTCAATATTTTCACA
ATATTACTTGCAATCTTTAATGTGTAACTTTATTGGCACTGTTGAATACT
TTCACAACAAGAAACAATGCTTGTTTCCTCCTCTCAGTCTAAATCAAACT
TAAAGGTCCATTATCCCTTGAATTAAAAGGGATTATGCCAGCTCCTTGAT
CCACATGTAAGAAATTTCCAACTGATGGTACTTAAATCAGTCTCTCAGGG
TGCAAAAGAAGGAAGAACCTCTGAGATGGCCCACTTGTTCTTCTGAATGG
ACCCCAAACACATTGCAATGAAGCCTCCCTTCTGCTTCAGTGCTTTATTT
ATTTTGCTCCTTAGGATCAAACAAAAACATGAATATGAAAATCATGTGAG
TATTTCACACCTCAGGTAGTTTGTCAGAATGCAAATCGTTAGTCAAGCCA
TGAGCACACCAGCCATGCCTGTCACGCACAAATAAAGAAATGAGAGTTGG
AATTTGTTAGGATTGGGGATCGCTTCACATGATCACTTCCCAATGTATCT
CCTATATACTCCTTTGTCTTTCCAGGTTCGTGAGAGAAACACATGTAGCG
CTTAGCCAGCAACAGGATTTTTACATTCAATTTGGACAGCTTTTGTATCC
ACTTAGACAGTGCGGATTGAATGTGCAAATCCTATCAATACATATTCAGA
ACAATGaaaaataggggcagttatatggaaccccagggcattgtatgaca
aaataagttgttatgtcaaaaaagcatttttgtcagttaggtgtgagttt
agtgacaaggacagataccattttcaataaaagcacctactaattttaaa
acaacaggtgtttacgtcaaggaagaaaaacatcttagagaaaaaagaaa
gcacatacatttcactagtaaaaggcatttcatctgacaaagccttactt
aaaacattataaaaggagagaattcaaacccggagaaaagataccacaag
acagtctcaaacctctgagcctatccacaatgagagggtgtggtttttac
gtccctaatggtaaaatttctctctgaactaagagataatatttattcac
atttgagacaatttaggataccctttttgataaatccatgtctgtatgtc
tagctagcactggcctgttttgtcagacaaaaccactagaaaagtaaatt
tgtcagacaaagtcctggggttccatataactgccccctCAACTTATATG
TTGGGACCATATCATCAATAATATCACAACCAGCAAATGCTTCAACACAT
CATGTCACTGACCATCGCGTACCACCATGATTGTCTTCACATTTTAGTGA
ACAAAATCTTGAAACTAACATCACTTTTAGCCTTCATAATTGTTGATAGA
AATCCCTGATTCCAGTGGATTTAAATGAAGATATGAAGCTGACATTACAT
GAAAGCTCATTTGGAAGGTGCATCTGTATGTAACAATCCTCTCCCTTTGC
CTGCTATACCCTCTCTTGCTGAAGTTTCACTACTTCAACTTCCATCAGTG
GTTTTATAAGTAAACCAGGCCAGAAAACAAAGAATGTAGAACAAGGGCTG
GAGGTAGCATTGATGATATTGGGTGGGCTGCTGAAGGGTCTGGATCACAA
TCCAAAAAGAGGCGAACCTTGTCTTTAGGGATTGTTGATAAAATGCATTC
TACATCAAGGCAAAAGAGAAATCTGATGGTTTTGCCACAATCATGACACC
TATTAACACAAATTACTGACAAATGAATGCATCCGCTTGTTATCAAACCT
TCACATGAAATCAAAGTTGTAATGATGTCTTTCCAGACCCTCCACCAGGT
GTCACACCTATCAAAATTGTTGGGACTCAACCTCAGATGTCCAATGAAGT
ATTAACATTTATTGCTAAAGCTGTTGACACAGCAATTGAAGCTTGCGCTG
ATGCTAGCTCAACAAAGATCATTTTAAAAAATTGCAGGGGATGGTGTATC
TTGAGAATGCTTTGATGTTATGGCCACAAACAATCTTAATTGGAAAACGA
GGCACATGTCAGTAACTGAAAACAAACACAACTGTAAAAGTATTAGATAT
CAAGAGACTGGGGTTTCTTGTGCCGTTAACATTGGGAGCTTTATTATGTG
ACTTGCTACGCAAGGCATATGTGTCAAAGGGATTATGGAGGGTAAGATTT
TGCCTCTATAAAATCATGGCTACGTAATCCCCATACAAAATGTTGAAGAA
GTTAGGAGAGTGCACAAACAAATGGTTCTGTTTCTGGATTAATTGGTGGT
GCCAGGGTAATGGTAGTATCCCTTACAATGTTGTCATTGCATTTACACAC
AATCAGTGGGGTTTCATTCCAGCTAAGCACATAGTACATTATCTCTTTGC
CTCGAGGATTTTTTATTTTACTTCCGCATCAGGCACTTCCATAATTTCAA
AGAGAAACATGGTCTCGGAGACTCTTTACATCTTGTTCTTAGTCCTTCAG
AAGATTATTTAAAAGTGCAACATTGTACAAGTGAACCATCTGAGCACACC
TTTGGAAACATTCATGATTGAGTAACAGTAACAGTGAATCCACCACTGCC
AACTTTTGTCTGTCAGCTGAAAAGGAGAATCACAATGAAGGTCCTATTCG
AAGGTAACCTTTCTCCCAGCAAGTTGGCAAATTAAGACAATTCCACAACT
TTTCTTGATTGAGTGATTGATGCCAAGTGTGCAAGAAAAGAAGAAGGTCT
ATGGGGTTTTAATTTTGATCATGATTAGACTCCTATTGTTGTTGATAAGG
TTTTGCCAGTGGCCCAGAAGATCATCTCAGAGGCAGTGAAGCTTGTTACT
GCAATGTAGAAATTTTTCGAAGTATCTAAGATGAGATGCCCCAATTTCTC
AAGGGATGCTCAATGTGCCAGCAAAATTCTCAGAGATTTCATCGGCTATT
GTTCAAAGACTTTTTTGTTATGATGGTAAGAATTGAGGAGTTGATGATTA
TCGTTGCTTGGAAGAAGTGCTCCTACACTAGATGGATTTGAGCATGCAAC
TACAGGAGAGGACAAGCAAAACAGCTCTTGTATTATTTCATGGTTTAAAG
ATTTTGCAAAAGATTTCATTGAAGTATCTAAACTGGGTGAGCAAGAAGAG
AGTGAATCAGAGATTGAGAGAGTTGATCATGTGTTTTTGATGATTACAAT
TTACAATTGAATACAAGCTGAAAATAGTATTAAGTCAAATGCAAGTTTGT
TGTCTGCTCTCACAAAACTGAAAGAATGTGACAAAATTGAACATCTTTTT
GATGATATTCTTCAGGTTAGTTCATGCATTGAAGCTTTGGATGATTAGTC
AGGAAGGGTCTCTGTCACAGAGCAGGAAGACAAAAACCCTGATTAGTTGG
TGGTCATCATGCTTTTTACAAAACTTGTCTCGCAATGACACAGCTAAAGA
GCCTTTGCAAGGGAGATGAGTGGAATGTTAGGGATACCACAGTAGTTTGT
AAGTTTGAAACCGGCAACAAGACAGACAGCTCAGTTATTTTTCAAAGTTA
TAGAATGTTGGGGTGTATGATAAGTTTTACTCCCTGTGGTGGCTGTCAAT
TTATGAAAAGAAGAAGTGGAGCCCAGGGGTAGATGAAAGCTCACGAGGAA
GTTTTGAGTTGCAATTTGAATGGTGGAAGATGAAGCATAGATGGCATATG
ATGATATGAGTTTGATCAATGATAGGTATGATAGAAGTCACATGGTTCAA
ATTGTGGGTGGGAATGAAATAATTCTTTTGAAGGGGGATATAACATCATC
CTTCTTCTTATGTGGTGATGAGATGAAGAGAAAATGAAGTGTGATTTTAT
TATTTAACCTAAATTGAGTACTTTACACATAGTCATACTCAGGTTGTACC
AGGTCAACAATTGATACCACCACCTCTGAAATTCTGAATGATACCATGTA
CCTTCCTGTCTCTTCTTATCACTCACTTCCCTCGTCCTCATTACATCCCA
Atttccaatcaagtctttttcaaagtcttatttacattggaaactgagtg
cctttctcatcctcctcctcctcctcctcctcctcctcctcctcctcctc
ctcctcctcctcctcccccttcagtgcgacagtcttttcacctttgacca
ttaccgacactttcatgatgcaaataaggttgcgtacctctaaataatta
ttttttctttttgaggtacatgggtagtcatgattttttaatgtttgctt
acctttaaaattgtaccttatttcaaaaatgggtgccaccgtgtgcgagt
aatgcaccaactaaccaagcttacaccttatttttaaacctatacatcct
cttttttggcaattttacttctgtttagctcgctgcgaaaaatctggcag
atgctgctagtaatTCACCTAAATGGGAGATTTATAATGGGGGACAATAC
CGCACtggagccctcctaaattcctatttcaacgttccttatgtcctaca
gttccattatcatataTGTAGTATCTAACAATCCAGTTATCTGTCGAAGa
acagcactgttaagtcaaaaacacaatcaacatggtcaatgctgatgagg
acaaatcctacaatgatgaaggattggggtcctcctcatctatttgccgt
tatgcttttgcagtcaaccttgttgacaggtgagaacaccccagaccatg
caggaggctcccatcaatgacacttctcccattgctgatgAAgctgttcc
tgcagttgtagccacagtggggagggggagagatactggccatgacgagg
ctgacaatgcttgccaaggttctgttcaaggaggtggtcatctttgcgct
catggtggagagcaggtagaaaatgcagtggtcattgctgtggtcgtggt
aagggttgtggtgagtgaggatgcgcaatggggcaatccaatcactcaca
aatcaaaatattgaacttgtaagatgccatgcaagaatatctacccatct
ctggattggaatgtgatctcatggtgcaacaccacatggcttaccaccct
gacaaggagcgtagtggggaccagctcaagaagaagtttgacaatctctc
aaaggtgaagttgggaacaggagatcccacaatgccaccagatgtcaggg
aggcttgagaagtccgagggtgcaacaggatcagcagatgagatatCGAC
AGACAATCTCACAGAGGAAACCAAGTTGGAGAGGAAGACATTCTCAGCAG
CAAGGGTGGTTAGGGAGGTTTTGTACCTGCTCCAAATAGAGTTGACAAAC
TTGCTGCAAGCCATGATAGTACTGATGGGAATACTTAAGGCTCAGTGGCA
AGAGGGACACAGGGAGGATGCAACACTGCAGAAACTAGAATGGTAGCTGC
TGCAGGAGCAAATGAACCATCTTATATGCATGAGCAGTAAGATTTATGAT
TTTATCAATTTTTCATCTTGAAAGCCACTCTcacttcttctgtcttctgg
tagcaaggagctgtcttgacacccaccacacacaggcagatcaaaaggaa
aagtgacaacaatgatgatgtttctttcaatatgatgatgacaaatcagc
agatgactgagatgcaagagcatgctgctgacagagaggaggagaacaag
gagaggaggaggaggaggatggaagtgcaatgagaaaaaagcgtatgcag
cttcagatgcagcaatagtccatgACTGCAATGTTGGTGATGATGAATGG
AAGACACAGTGTACCTCTTGTACCTCCTGTAATGACTCCTCCTATGGATA
TTAACAGGGATCTAGTAACAGTAATGATGAAACAGGGAGAGAAGGGAAAG
GTGAGGAGTAGCGAATGAAATAATATTAGTGGTGATTGTTTATGTCCATT
GAAGATATTATGGTTGTATTTTGTTGATTATATATTCTATGATTAATTAC
TTATTTCATTACTCATTGTTCTTTAACTTTATTTAATGCAAaacaactca
atatgtgcatcaattcacaatgtgggtaaatatacagatgtgatttgatt
tatgcccactaatcgtgatcatagattgaacaaatgaaagagaacatcaa
ttttttgtctctctccatactcctcataagtcaatgtatctttcagttta
aggaacaaatattgaacggctcAGCAGATTGACGTTTGATCTTCAAAGTC
AAATTATCCCAAGAAGACTTTATAAGAAAGTCATGATTCATACTTGAGAA
GGCCGTATCAATAACTCCTCAAGACCCATTTCTTCATAGATATGTTCAAG
TTTATTTTAAATGTTGTCCCAATCTGGTACTGTCTATTATGTCAGCAACC
CTGTACACAATAAAAGCAATTGCAATGGTTCCACCTGGCCAAAGCCCAAG
ACAATTGTGATGTAATGGTCCGACTTCCCATTGTTACAACATTGTGATTG
CACAATTTCATCAAGAGACTGCTCAATTCGGACCTTCAGTccatccatca
taccctacacggtgtctagagtagggtgatgtttttgattgagtgctcaa
tattcctccaatttctctgctgttgggagcccaatcttggccagatggtt
tgcattgccttaacaaagattctctgagtgaattggagaattttgtcaca
ggagacatagtcagacaaaaaaccaactgtagaaccatcaagaatccttt
gattctactccacaccataacaagtctgaggcaatcatccggaTGCATCA
TTCTTGGCCTACCTTGTGAGAGGCTAAGCTTACAAACTATAAACCCATCC
CTATCAAATGGGGTGTAATCATCATACAATGGAGTGAAAAGGGTCAACAG
AAAGTGGAAAGAACACAAATAAAAACCATCAagtgtgatcatggcctgat
cattaccagttgtgtaaacaagacaccacggaatcctgcttacggacagt
aaggagccatggggaatacaacatttgtgaatgtaacaatcttttgcata
aaaaagtttacacaagatgtgacgattgcgcaagtatactattttctctt
ctcatgagtctctgcacatttccagtgaacaagaaacgatgagcttaact
tcatgatgacatgatggatgagtttaggagggggggagggcgaattgaga
cttgattgcgctgtcaggcaatggACATTAACAACACAATTACATGAGTG
AGTCAGGaagaatatgttggacaattggatagacactgttcagtcccgtg
gcagggggtattgaacccctctaaagggactcaggtaaaaatcaatttag
aaatacccagatcaagtttagggcatggctagatgaaggaaaataaaaaa
taaaaaattgaaaataggatgtcaaggatctacaatactaggaGGACTTC
ACTtggagcaatcctaatattcctagatcccattatgtcctatttctatt
tctttttttcacatattcctgcttctagtagtaacctaaaactcaatcta
gtttgtcctaaatcatgtcctaaattgagtctcttgggatgggatcccta
ccccctcccacaggactgaagtgtcctaaacttaaacctattgcttttTT
GATGCTGAGATCTGCCACCCACACAATCACTCTCCATCATTCATACCAAC
AAATTGTCATCATCTCCAAGTCTTCCACATTTAAACAAGGTGCATGCAAC
TCCTTTGTTTACTCATAATTAATATAACACAGGATTCATGACATTCTTGC
TTTCTTGCATTGCATTGTTGAAGTATGAAGAAATGTGCGGAGTGAGACAA
TTTGTTTATTTTAGACCTCTCCTTTCCGTCATGCTTTCCATTGTCACACT
CATCCTCCTTTCCCTAATCGCGCCTACTTAGCATTTGGGGAACAGCCACT
GGAATAGCTGGGTACATGTCCTCCCACCCATTCTCATCATCATAGTTGTC
ATCATCTGTTGCTGTGTCAGAGGTTGCATACAGTGACCCTCCCTCTATTC
TTCCAAACAAATCCTTCTCTCCTCCCACTAGTCCTCATGATGAGCTGCAT
GCTCTAGAATCTCATTGATTTGTTGATTAGTGATCATAAGCATGACATGA
TTGAGCACTGGTTCATCACCAATGTCACAAACATGCTTGTGTTGCCTACG
AGTAACAGGAGTGAGCTTTATCTCTTGCTTTTGGGTGGCAGTATTAAACA
ATATCAAATAGTAAAAGGATATACAAAATTATCATTGTCACTCACTCCTT
GATGCAATGAAAGGGATGGCACACTTCCACATCTAACTCCTGAGCACGTG
AGGCACCTGTTGTGCCATTCCAATGGGAACACCTACGGTGGCATTACAAT
TTGGTACTGCAGTAGCAACATCTGCATCTTCTACAGCCTCATCTGCTGCA
TCTCATTCTCAATTGTAATCTTCAATAGcatcatccaatgtaaatggttc
atcctcagagccagttataccttccgacttctcaataatgagccttccaa
tcttcttgacttcatggacttcttctggcatggtagggttgccagttccc
acctttatctttgtgagcttgttgatttttttttgaactgattgccagtc
ctctcttgatcagggtgaaacactatgtgacattgggcaaccagatccca
ctggagtcctgaaattggaaaatattccctagcagacttgagctttagct
cgatgggcgcatagttggtgtggcccatggtacaacaaccatcaccgtgt
cctcctctaccaccacggccagcgcggccaccctcaggaccttgtccacc
cccttgactgccccccgcctccgccccgacctgcacTGCTGACTGCAACA
CATCCAGCAGCACATCCAGCACCGTGCTCTGCTATTCCATGCCCTTCTCC
ATTTCCTCTTCCGGCTGTGGCTACTGCCCCTTGAGTGGCAACTACAACGG
CAACTCCTTCAGACAAAATCTTCAATGACAGGATTTCATGGGAATTCATT
GACATGCGACTTTCTGGGGGAGTTGTTGCCAGTGAGATCATCCGTATTGT
CTGCCATCCTTGAACTGAAATTTAAATCAGTGCAGTAGAATGTGGCCATA
CAGAAAATAGGGGAAGAAGACTTAGGAATATTAGGGATGGGAATGGTGCC
AATCCTTTTTTATATTTAGGACAACAGACTAAATGGAGTGAAGTATatta
ctagcagtgcaaggtttttgtagcgagctagacagaatgcaattagtaga
aacagaggaataggaacatgtttaaaagtaaagtggcttgtctaagctta
gttgttagtgggtgcatgtgccttgagctatttgagcgtgccttgcacat
gaacacacccattttggaaataagatatattttcaaaggtaaacaaacat
gaaaatatcatgacgacccacgtgcctcaacctgacaaattaattatttt
caggtaattttggttgtgtctactgtagaagtacctgatatagcaaacag
tgaagaaactgcctcactgaagaaggagaagaaggagaacaaggagaaaa
ttggctcagcttccaatacaactaagattatggaaaatcttcatAGGAAT
ATTAGGATGGCTCCACTGATCGACCGGATTGCTTTGACTGATCGCATGAA
CATTGATCTATTCTAGTCGTCATTCATCCATGAATCGTCCTTCATCATCA
ACCTGTAAAGCTTCTTCGGTTGATTGACCTATCTCTCGTCAAGTTGAAAT
GCGCTCACCTTTCGCATGCGTAAGTAGTGTTAACTAACCAAGCTTAccat
aaaacccggggtataagttatagaaatgtcaaaagatacatttcaatgta
acctataccctggaagaagttagcgtaattaacactgttgaaaataattg
gtatcctgaaaagtaaccctatgaattttgtgtagcgtatggtactgtgg
ccttgccagttttctaacagactggGTGGCATGAGTACCGAAAACACGGT
GTTCCCAACTCATTGCCAACCATTTTCTCATGCACCACTTTCACCAACCA
CCCCATCCTCATCTCCTTCTTTTTCCGAGCCTGACTTCAATGACCACCTC
CATCTCCGTCATTACCTCATTTGTTGCCAATTTCAACAAGGTAAACTTCA
AAATAGTAGAGTTGGTTACCATGACAACTGTTGGGCGTGATGGTCACAAA
GACGAccctcgtttttgtaagtcatattcagtcaaggagaagagagagtt
ggtgcagtccatacagcttttgatggacaagtgcaatgtttgtgcttgtc
aagcctgcctcttgattggtgtaaaccaaatgtattacacccgattcaag
agggtcataaagaaaattgatgatgtcgagcacggtgacgcttttgttcc
gtacaagaccaatggcttggcacaaaaggttcatcccagaagtaagagtt
ttttaaatggtgtgaaggaagccttgctgcattttgccttcgagactaaa
cagcttggcattcaggtcagcaccagaatggtgcgacaggcagcaggtct
cttgctaccagaattttggaacaagttgattgaggcacaggaaaaggttg
tatcgtaatttgtgaagtcaatggggcttacgtattggtctgccacccac
acagcccaaaagaacttccaagaaaccaaagatgagtctgtggacttcat
tgcactgatctaggagaaggtagcgtgagtcaatcctgaggatatcctca
acatggattagactcaaattcctttttcgttccattccatgaggacactc
gaaaagaagggatcaaaaactgtcaatgtccatgcttcgaccacagacac
caagcaagttactctcaccATTTCATTGAGGCAAGCACATGCTACCTCCA
ATGCTCATTTTCTGAGGTACTCCTAATGAGCGCATTGCGAATCCTGAATT
TGGCACATTTACTGATGGTGAACATTATGCATGCCAAAAAACCGTGGATC
GACAAAGAAATGATGAACAAGTGGATCGACCTTGTTCTTGTTTCTTGGAT
GATCGCAAAGACACTGGAGGTCATTCCCATCATCATCTTGGATGCGTACC
GCATCCGCATgatgggaaacattgtgaaccgtattgattcacttgggatt
gaagttgtccacattcctccaggctgcatgtatctgtgtcagccagttga
cattggactcaacaagagcatcaaaacaggagcgagagagaaatgggaag
actggatgatggagggaagtggtattgtggacagtgctgcaaaagcgccg
tccagtaaGGTTGTGTAAAGGATTGTGGAGGTGTTCTCATCCGTCCCACA
GCAAATCGGTAGGTCGAgtatccacgattgtgatggtagaggtgatgcat
agagcgatttttgttgtctggtgtaaagatggacacgatctcaacaacag
ctctgtacaactgcggtctgttacctccggcggcatactcccttgccata
agcccagcatggcatccattggagccatcactcccaatgctgtagcatgc
aagttcgattgctgcttttgtcgtgcgcaggcggagatgaatgccaacat
cccaatcatcttgattgagaaccagcaagttcctgcaaccaaacagatgc
agtttgcagcttcccccattgctgcattccaaaagccaaccaaaacaatg
tgctccatcgctgttccacttaattttgcaagggtgtgcgttttacggtg
aattagcataactcaacaaccagccggagttatgtggagcgcaacatatc
ggcgtgttgcactcaaacaggagaaactgcacatgggggtttcttgccaa
aaacctaagtgctacaatgcaaaaaacaaaatgtctgtgaaagtgtcttg
gtgtaacctggaccctggtgtaacctataccctgggtgttacggtagtcc
ttcttattttaaacccaatacttcctctgtttcagcaattttgcttgtgc
ctagcttggtgcaaaaaatcttgcagaggccactagaaaTTCACCTGAAC
TTGAGATTTATGATGGGGGAGAAGACAATAACAACACCAACTTGAAAATG
AGTGCATATCAGCTACCTAAACCAGGTTAACCAAATAtcccaattcctct
taatggtgaactttttcaccattagaaaaatgataagtaactatgtttct
aactgtgcaatagttcactgttagaataatactaattcctaagccttaga
tgtctagtccaactttttgaaaattattagatctgccaagctttcacctg
taaaattgactccagtcaagatttttcaaaatcttagttgtattggaaac
tgagccacttttctccttctccttcttctccttctactccttcttcagtg
agacagttttttcactttttgccattacaggtacttgcactgtttgctaa
aacaaactacctgtaagtaaataatttttcaggttgacatacatgggtag
tcatgacgtgttgatctatgtttcctttaaaattatcaagatttttcaaa
accttagttgtattggaaactgagccgcttttctgcttctccttcttctc
cttctcccccttcttcagtttcactttttgctataacaggtacttgcact
gtttgctagaacgaacttacctgtaaataattaattttttgggttgatgt
acatgtgcaatcatgatgtgttgatctatatttacctttaaaactatatc
ttatttcaaaaatgggtgtgttcacgtgtgaggcacgtgcgaagtgcacg
aggtgcacacacctatttacaacttgcatagccaagccactttatgttta
aacctacaacttcctctgtttctacgaattgcgttctgtttagctctcta
caaaaatcttgcagcagctgctggtaatattatttttttgatACTAAggt
agtgtccattgcatagacaataatttccttttccccttttttccactgga
aatttgctccctgtccgtcatccgcaggggtggaattttttgtcatgagt
ccaggtcggagtcaggcatggactgaaaaaaattccaccccttcttttgc
cctcttgaccattcttccttcacttcctgcctttacgtgccttcacatgc
ttttacgttcttctacgttcttttacgtgcatcatgtttggcccctgatt
tgacaactgcgctgcatatgattgcaccgcagtcaatttggccaagcatg
gtttttgcctttacgttgccattaagtgcatcctgtttggcccaatgcgc
gttctgaacaatacaacaatggcaacacACCCTAaagcacaatgagtgat
gactataaccaaggaggagcaaaaagacgcaagctaaaatagaaggaaaa
atgtgtcacccgattcctttttatgcaatggacgggggcgaccaccctta
atttacatcctcttaaatcgggaaatcttccagtggaaaaaaggaaaaaa
ttgcgtaatggacacagcctaatgccacaccaaaattacaagcagccgat
gcaagattttttagcagcggtgggatcccccaaaaaggaaaaagtcttgt
ttccttaaccctccaacacattgttgcacaattgtgagttaactagccgt
aaatctgtgctagttgtttcgtaaacaagatagagatttacggctagtta
aaagatttttaccaattattacctacgtatatacctagctatctctactt
accatgtttaagaggggtacttcaataggaaccactgtccaatttggatt
ttatttttcgtttgtaccgcaaaagcatggcaaatggtactaattgtgtt
cgcctaaatagtgatcaaataatatattcttggtgggggtctgttgtgct
aatttttcacaaggaatcaatcggtgatgtcagattgactcagaagtggg
tggaagtgggcgaactcgaatttttgagataactagtgtcggttatacga
ctagtttattaaatagtataacttttacggctagatgagttggagggtTA
AATAAAGATAATACAGTGGACGCCAGGCTTTGCTCTAACCGGgcgcatgg
gcaccgcttttgtaatacctagtgctttccgatagtagtttccgatttaa
taaagtgagcttcccgcgcatgatcaaagtgaatttagatatgttttaaa
ggtaatcacaaatcaaccgtcattgaatacccatgcatatcaaaaataaa
aatatgttttttacaggtaatacacataattgtgtgtgtgatttcaccta
taattgtcaatagttaaaaaagagtctcatggaggagaagaagaagaaca
aatctcagattatatttaccagcagccggtgcaagattttttgtagcaag
ctagacagaatgcaatttgtagagacaaaggaagacatactttaaaataa
attggcttatctatgcttaattaaatcgcagttgcaaatggtcactcgca
cccatttttaaccatccgagctatacttctgcaaaaacaagcagtagtat
agctacttttgctaaaacgagcagtagtatagcccgttttgtgaaatctc
cgtgttctcatattcaccaagtcaagctgaccacaccgttgaaatcctcg
caaaaaaacgatgcagacgcgccctcataaccactcatagtcattttcat
cttgatttgacgaagtatgttgtcggaagacactgtcctttctctcgaga
ttcatctacatggatattgttacgattcgttctaattatgaaaggtacta
tggagtatagtgcttgataaataattatcacagaaaaataaattcagttc
ccttaacccccggctttcgtgcgctcctttcgtgcgctcacgtgagcaca
tcctcataaaataaccttaaaacaagctatacttctgtgaaaactagcag
aagtacaccgaggtacactgtatacttctttttttaagcagtagtatagc
gatttaagatgaatctcacttggagggttaaagtaagataatttttaagg
taaacagacatcaaaacatggagactacccatgtacgccaagccgaaaat
gaattttttacaggtaaccccaattgagcttattgtgtaagtacctctgt
tggcctgtctcactgaagaagaagAAGAAGACGAAGAAGGagaagaagac
agatcagaaggagaaaaggggctcagtttccagcacaacacaactaagat
tttgaaaaaatcttgaACAACTAAGATTTATTTCAAGAAAAAAAATTTGa
ttagctctggggggcaaattttaatggacttctacaggagtaatgtagga
atcgaacagctaacggtgaaaaaatagttcactattgggatttaaggaaa
gctagtaatagggaactatttcactagaaaaggaaccgggaTATAATACA
ACTCAAATACAAGACCACACCCTCTGACCAACCAGATTGCTAGTTGACAG
CCCGAACGATAGATCTTTTCTCCTCGTCATCCGACCATGGATCGTCCTTC
ATCATCAACCTGTAAAGCATCTTCAGTCGATTGACCTATCTCACGTCAAG
TTGAAACTCGCTCGCCTCCAAAAGCAAAATTAGGAACACAATGAACTCGA
ACGCTAGCTGGCTCTACCAACGCTGTCTGACTTCCACCAGTAAGAAACCC
TCCTCGTCGTCCTCTCCCGACCATGCTGCTCTTCAACTCTCCATCAAAAC
TCTGGACATAATCCGCTCGTCGTCGACTAATGATGGCATCACAAACGGCT
GCACATCCACGACTCATTCAGCGCTATACGCAGCCTCGCGCGATTTGAAA
TTCGTGCTTGACGTGATTCAACGGATAGAGGATTTCTGTCGTGATGAGGA
GTTGAACGAGGAAGCTTTGgctgctgctgctgctgccgccgctTATCCTA
GTAGTGATGTTGGTGATGGTCTAGGTGACGAAAGTATGGAAGAAGGGGAA
TTGGAGGTTTGTCAGAAGAACGGAATAGTGGACGAAGACGACGGCGGCGA
TGCAGATGCCTCAATAGAGACGAGTCAAGACACTCGCACAGATACCGACC
ACATCGATCCTTCAAATGGTATTTATAGAAATTTAGATGGCGATGGTATG
GTGGAAGGGGAGTTGGATGCGAGAAACCTTGATGGAATGTTAGGAGAAGA
GAAGACCAAAGCAGTTAGTGAGATTGAAGTAGGTGATGGAATGATAGAAG
AAAAGAGCAAAGTAGCTGATGAGGCTGAAAGAGATAATACCAAAGTCTTG
AGGAAGACAAAGCAAGAGATACAGACAGATGACGACGTATCCCAACATAT
TGATCCCTTTGAATTACACTGCTTCCAACTACGAACAAAGGTCCTCGGCC
TCTCACTACCAACCTTTACAACTGAACTTTGGAAATATCTTCAAATGGCC
GGATGGACCTATGTGCTAGGAACATACCGCCCCCCAAAAGAAAAGAGAGG
TGCTTGGTCCGATCCAGAGGCGATGGCCAAGCGATTATTTAAAGAGGCTG
CGGATGTATGCGCTAATGTCGGCGCTGTGGATCAGCAACAAGAGTCAGAT
GCAGAAGAAGGACCAGAAGTATTTGAGACTGCGAATCAAATCGTAGAATA
CTTAGATCAATACTGTCTACCGGATTATTGCTTGACTCCAATCCAGATTA
GGGCAGAGCGAGAAAGATTAGCACAAAAGTCTGCAGCGTACGAGCGCAGA
TGCAAACGATTGCGATATGACCTCTTAGAAATTGCCTATCGGGAGAGATT
ACGACAGCAACTTACCCTCTCTGGGGAGGTAATTGGTATGAAGTCCAAGT
ATGGTCATAATCATAGACCGTGTGAAGTTTGTTTCGAGGGTGCACATCCA
AAGTATCCTCGTGTTGCGTGTCGAGATTGTGGACTTGTGGTGCATACCCA
ATGTTATGGGCTAAGTGATTATACTGTGAGGACGTCAGATGACGATATTT
CCAGAGATGTAGATGAAAAGGGTTTTTTTCAATGCGAAGTTTGTAAAGCC
GGCCTTGCCACTGGTACCATTAACAAAAAGTTACTGTGGAATGCTCCCCA
AAACGCTCGATGGCGTGCTTACTCTCACCCCAACGCAATGTGTCAATTGT
GTGATAGTAAGTTGATTTCTGGGGGAATGATTCGGATCATGAATGAAACA
AGCTCATCTCGGGAAAGCACTACTGTGAAGAGAAGACGCAGCAGAGAAAA
CCAAATATATGAGACTTGGGTTCATATCTACTGTTACAATGTGATGACTG
GAAAGGGATATAAATACATGTCTCAAAACAGCGAGGAAGTTATTGACCGA
ATTATGAAAGTCAAGTCGACTACCCTTGACGTGACTTGCCAGCTTTGTCC
AAAATTGAAGAAGGGTCTAATAGTGGAATGCCAACGGAAATGTGGAAAAT
ATTTCCATCCTATTTGCCTGCAGGTAGATCAACCGAAAGCATCGAGAATG
AAGGGTAAAGTAAATATTTGTGGTCAGTGTGCTGGCATTAGTGGTAATGG
CAAGGCTTTGGAGCGTGATCGATCATCTCCGTCGCTTCCTTCAAATATTA
GTTCAGATCCATTGCCAAACTCCACTACCAGGGGTGCGTTGGACTCTGAT
CAATACTTTATGCAACCTCTAAAAAAGAAAGCCTTGAACCAAGATGTACA
GCACAACGAAAACATTGCAGTGCCACCGGTACGGACTTCGATCGAGGAAG
CTCGCAAAATATATTATGCTGAAAAATCGGAGGCAGGTTTATGCGAAGTT
GAATCGCAGTACGGTGCTCAGTTTCGTGAGTGGGCCTTATCGCTATCAAT
CGGTCAATCTATCCTTCTGTATGGGCTTGGCTCGAAGCGGTGTATCTTGG
AGTCTTTTGGGGATGCACTTGCAGCGGAAGGAAATGTCATAATGATCAAT
GGCTACGATGTGGATCTCGACTTGACCGAATTCTTGGATCTCATGGCCCA
GATCGTCAGTCCAGATGGAAGTACTCCGTTTGATCATTCTTCTTCCAATC
CAAGTGAAGTGGAGATCAGACGGGGGTGGGTGAAAAAGTCAGTTTACATT
GCAGAAAACTACTCTGAGGATAGCCCTTTGTTCGTATTGCTTCACAACAT
TGATGGGAAGAAGTTGAGTAGTTGGTGTGTGCAAGAGGCACTCGCCACAC
TCACTGCAAAAAGTAAACGTGATGGGTTCCCCATGATTAGAATCGCAGCA
TCTATTGATGACATAAATAGATCAATGTTTTGGGATCCTCATACTGAGAA
CAAATTCAACTGGGTTTGGAAATTAGTGCATACATACCGCCCGCACTTTG
AGGAGTTCAAGCATGGGCCGCAGGAAGGCTTTCAGAAGAAAACAAAGAAA
ATCCGAAGCAACATGCAGGATGTGGCCGTCAAGATGGTCTTGAAAAGTCT
CGCTTCGAAGCACAAGGATGTTGTGAAATTACTAGCGACTCTCCAGAGCA
GGAGTGCCAGCACGATTTCTTACGCTGAATTAAAAGATGCTTGTCTCAAA
AATTTGATTGTCGCTTCTGATTCCACTTTAAGAGCAGTATTGAAGGAGCT
AAAGGATCATGGCATGCTGCAGTTCGGTAGAACTGGCGAAGATTTGGATG
AGAGGGAATCTGCGTTCATTCCAAGCAACGAAATGTTGCATGAAATTTTG
ACATACGATTCGTAATACCGCTGTCACTCCATGTCCGCCCCGCTTAGTCG
GTAACGCAACCGCTTTTACAACCTTCCCAAGCATAAATTTAAGATTGTCG
CAATCTATTGTTATCAACACCATACAACACTTATTACATTTACAACATCT
ATTTTAGTTAACCAACATTAAGATTTCCGCAAGGCTTCTAGTTTGTCTGT
CAAATCTCTGTAAAACGGGTGTTGCGTGCTCAACCCAACTGTCTTGTAAA
AATGCTTAGCTTCTTCGAAGAGTATCTTTGCAGCCTCGAATTCCCTTCTT
CTTTGGCGCAATTGTGCAATCGTTGAAATGGTTTTGCCAATATCAACCAA
TTCGCTGTCTTTAAGGCCTCCGGACGCACGTTTCAACTTCTCGCGACGAA
GAGCTAGAGCTTCAGAGTAAAACCATATAGCTGCACTTATGTCATCTTTG
TTTTTGTATGCGTCAGCTATCTCATCGCAAGCAAGCGCTTTGTCCACATA
CTTGACTTCCGATATTTCAAGGCGCTGGCTCGCCAAAGTCGATGACGTAT
TTTGCATTAATGCAAGCTCTGCATCAACGAGAGTTGAACGAAATTCTTTG
TATCTGCGGTTGTTTGGTGGAACTCCTGTGAATACACAGACAAAGCAATC
GACGTGAAACAATTGAATTGAGGACTTCAACACTGTCTCTTGGGGTGTAG
ACTTACCTATTTGCTCAAATGTTCGCATGCATTCTTTTAATATGACTGCT
GCCTCTGCATACTCCCCCTTTTTGAGATGCACATGCCCAATGGCACCGAG
TACAAGAGCCACTTCAACACTATTACCATTGACATCTTTACTGGCCCGGA
GTCGATTCAACGACTCAACATAGCAGTCGAAGGCAGATGTAACATTCCCA
CTTGCCATTTGAACCTCACCAAGATTTTCTAATATTCGAGCAATATCTTT
TGACCAGTTGTTCGGCCGTCCTGCACCTTGGCAACGCATATCAATAACAC
GATGAATCCTGAGCGCTTCTTCTAATATCTCGATTGACTTGCCATACTTT
TGAAGCATTGATTGAGCCTTGGCAATGTTAGACAATACGAACGCAAGGAG
AGCTTCATTGTCATCGCATCGGCCCTTAGATCGCGAGAACAAACTTCTTG
CCATTCGCTTAGGTCCAATTTTATGGAGGGCATTCTTTTGATCCTCGTCC
ATGTTTCGAAGCGCTGAATGTGCCTTTAAATAGGATCTGAGAGCAAGTTG
CCACTCCTTTTTCTCCATGTGAAGGTCACCAACATTCATCCATACAAACG
CAACATCTGGATGAGTTTGTCCTTTTGTTGCATCTGCTCCTTTCGCTCTT
ACACCATAACCTGCCAGCGCTTTGTAAAAAGACATCATGGCAAGTTCGTT
TTCTCCTTTTGCTGCGTAAATTATTCCCATGCTGTTGTGGGCCAAGCCGA
GGTCAGAGTTGATGTTGCCACAAGACTCGGACAGTGCCACTAGAGCTTCT
TGGTAGAGCTTTAAAGCTATATTCTTATCTGAAATGGGATCATTAAGACC
TTGATAGTTGAATATATCTGCTAAAAAGAGGAGAGCTCCACCTACGGCAG
GATGGATGGTACCTAACCCGTTTTTCAGTATTGCGATGGCTTCTTGGATG
TCATTAACTGCCAAATCAATGTGCTTCATCTCTAGATGAAGCTTGCCTTT
CTTCAACAGTGTGAAGCCAACAGTAGGATGATCTTTAACGTGAAAGATAG
TGGAAAAATATGTGGGAAGGGATACATCATGTGAGTACGGACACATGCAA
CAAACTACAACGAGGATGATGAGTTTACTCACTTCGACCGAGACTTTCAT
TCTCAACGTCAACAACTGACATGAGAATATTTAACCTCTCGATCCTCAAC
TCCATCCTTTCGTCCGGGTCATCGCTAGCATCTATCATCGCAGCAAGATC
TTCTCCTTCGAGGTGCAATTCCTCGCGCTTCTCGCGAGACCTCATTGCTA
TCCCCATGTGCATGATATTGGTCACTGTACGATCAACATCTGCGTCGCCA
GAATTTTCGTATCTGTGACACATTCTTCGATACACGTCCAGTGCATCTCG
GAAAGAATTCATGGCAAGATGATAGTCGCCATTTAACTCATGGACGACAC
CAATGTTGTTGATTATATCGGCCATTTCAGATGCAACCCTTCGGAAGTCT
GAATCGAGCTTCTCTTCATACTCTTCTTGGTTTAGTAGCTGTTCTGATGT
TGGCGGCCTCAATCCCCGCTCTTTATGGTAATAATGATCATCCATTGATT
CTTTTACACTGTCTATGCTGGCTTGTGCACGATCCAGAGCTTCGTTCAAT
ACTTGGAGGGCATCATCGTTGCGACCACGCGCCAACAATTCACAAGCTCT
TTCAACTAAGTCACTTGACTCGCAGCCTTCCTTGCTGCTGGAATGCGGCC
TTAAATTCATTTGGAAAACTGCTCTGGTTGGAAAGATGGCAGGGTCGTTC
GTAGCTTCGCTATCATCCGAATAAGATTTCAACAGAGTTATTCGGTCTTT
CTCTTCTTCCTCTTCTTCCTCTTCGACATTCTCCGTGAAACTAAATTGCT
GTCTCTTCAGAAGAGGAGGAGACACCACAGATGTTCCAGGTAATGATTTG
TCATCATATTCAATGATATTAACACCCCGATCATCCATTGGATAGTCAGT
CATTTTATGTTTGGTTGGTAGAACTTCCTCGTCAAAATCGACCACCATCA
TATCCTGCTCCATGGAGTCTTTGCGTTTGATGACATTGTAGGAATGAGGA
CTGGTTTCCTCCTCATCAAGTTCTAGTTTCATGTCACTTTCCATACTATC
TTTTGGTTTCACCGTGTACGGGTGAAAGCGTTGTTGTAGGTGTAGTTTTT
CTTTCGTCTGTACCTGCTGTGCGAGACGGCGTAGTTCGGTATCCTCAGAA
ATTACGGAGACGTCGTCATGCATGGAGTTAGTACTGTTCGCAAGTGGTTC
ATCGTTCGAGTAATCATCATAAGACTCCAACATCGACAACTCCTCAGGGA
CCTGATGGTGCTGGGCAGTGCGGTAAATTTGGATTCGATTTGTTGTGCCG
TGACCCGAAACCAAGGAATTCGACGCCATCGTACGAGACGCAGGGTGTTT
TACCCGTTCTGTTGCGGAGGAAACCATGGATACATTTGCAAAGTCATTAT
TATCTTGACTTTCTTTTGAGGAGGGAGATATGAACGGTGCAGCACCAACT
GGCGTTCGTTGCTTTGACCCAGTCGGTTTGATGACATTTCCGTGCTCGTC
CCATTCTAAATCAGGGAAGAGACTTTGTTCTCCGTCACCTCCATAGTATC
GTACTCCATCTGGATCACGAGCATTCACATCCTCAGGTTCTAATTTGGGT
GGGCACTTTTGCCTAGTCCGTGTCGGTGCGGCCTGATTGCTTTGCTGCAG
ATATTTGGAAGGCAAATAATTTGTTGACGTTTGCTGTTTTTGCAACTGTT
GCTGTCTTTGTTGCCACTGCTCAAGTCGGCTCATGTTTCCATTGCCTTGT
GGAACTTGATGATAATGATTCTCTTCGTATGTGAAACGCTCTTGTTGACG
GTGCTGCCGCTGCTGTTGATGCATTAACCGTGCCAAATCCTTAATGGCGC
CGTCTTCGTCTGAATCGATTCCCGGACTGCTCTGGGGTGATTCAGTTTTA
CAAGACTTGGGTGATTCGTCAACGTCCATACCCCCTTCGATCTCAGCGTT
GACTGGGCTATTCTCCACGCTCTTGCAGATGCCATTGCCACCAATGGCTC
CTCCGGACTCATTTTCATGATGATTTTTTTCGTGCAGTCTTTCGTTGGTT
CGATTTGAACGCAAGGGTGTTGGGACTCCATGGCTTCCGCCATCACTGTG
GCTTTCATTGACGGGCTTTGGATCGTTTCCTTTATTATCCTGGTTCACCA
TGATGTGATCAATCGCCTCCTTCGAAGTACGCAAAACCTCCTGCGGTGGT
CCGTATACATCCCCTAGAAAACTTCCAGGAGTGCTGCCTGGAGTATCCAA
AACACTATCGGGCGAATTTTCCGCACTCAACCTTGGCAGCAATGAAGACT
TGTTCTCCCCCTTGATCGGCGACGCGTACGAAGACGGCGTAAAAGTCTTG
GAATTGCCGTCGTTGTCACTCCTCTCCATGGGAGTGCTATAGATGCTCGA
GTATTCTTCGTCATACAACCTGTCAAAAGTTCCCGTGCTCTTGTTGTCAT
CGCTGTAATGCGAGGAGGCTTGTTCATCACCGCCATCGAAAAACCTATTC
CTATCGTTTGGTGAAGCAGAATGCAAGTGCATAGGCTGATACGAACTGAG
TTCACCGTCACTACCCGACGGAGAAATGACCATGACGTCATCTTCATCGA
ACTCATGATCCATCCGTGGCTGTTCATCATACCACACCACCTTCTTTCGA
CGCCTGGCGGTTGTCTTATCCTCCTCGTCCGTACAATATCCGTCATCGTC
AATGGGATATCTACTTGGAGAATGCTTTTTCGCGTAGTCGTTGGATGCAA
TGGGCTCACTGTATTGCATTTGGCTGTAATAATCATCCTCATCCCCAATT
CCGTACAGTATATCGTCGTGATCGTTGTTTGTTTTGTCGTCGTCGCAGTA
GCCCATGATGACATCGTTGTTGTCGGTGGGATACAGTTGTTCCACTGGGT
AACGAGCGCGTTGCTCGGGGCGGTTTTGGCCTTGTGGTGTCTTGTGCTCC
TTTGCCAAAGAATCAGTCGAGAAAATATCGCTTTCGACGACCGCATGGGG
CAGGCGGTTGCTCTCCAGGGGATTGTCGGGCAAGAGTCCATCGGGGAAAA
GATTCGTTTCCTGTCGTCGTGATTGAACTTGTTGCCTTGCATTGCGATTA
TCGACACTTGCGGCAGGCGCGGCACGCGTCAAGTCGACAGGAGGGACATG
ACTATCCTCCGGTAACTCTGGGAAGAGACTCGTTCCCTCTCGTAGTGGCA
CCACGCCGCCAAATGCGGCAATGGCGGCAGCTGCAGCTGCAGTAGCGTGA
GAATGGGACAGGTCGGCGGGAGGGACGTCATCCAACAACTCGTATGGCTC
TCTGTCGTGGTCTCTCCTCGTTCTTGTTGTCAGCCACGGCCTGGTGCTGC
TGGCACCACTGCCGCTGCCGTTGACATTGTTGTTGCCGAACTCATCGGAT
AGAGCGGAATGGAACAAATCCTCCTCGTCGCGGAGGGAATGATGCTGATG
GTATTGGCGTATCGGCATGGGAGGAGGGAGAGTGTTTCGTCGTGTCAGTT
CAGTTGTTTGCGTTTGAGGTCGAGAGGCATGGTGCCGACGACGGCGGGAT
TGCTATTGAGGACAAGGTTTCTCGCTCAACTTAAGAGTAGACTTTCGACG
TGTCTTTCGATCGTGGATCGGTGTTGCGATAGATGCTTAGACTTTTCGCA
CCATATGTAATCGGTGACATAGGGGAAAGATGATGATGGTTGATGTCTCC
ACTAAAATGGCAACAATTTCATTCATATTCTGGCGACCGTTAGAACGGTC
GTATCAAATAAAACTTATTCAGAAATGAATACATTCGGGATTATTCCTAA
CGGATCTTGTACGTAGAATTGTACTGACCGCCTTATTTGTGAGAATCGAA
GCGACTTGGGCATCAAAGTGTTAGTGAGTGTGCGCACTTCGAAATTCAAA
TAATGGCCAAATTGGCGGATGACTTCCTATGCATCAAAATCAACAACTCA
TATCAACAAAAATCACGATCTTTCACTAAATAAATATCTCTGTACCACAA
TCATCATTTCACAAAACAAAGTAATCAATAGATTCAACGAAAATAATGAT
CCTAACAAGAGCGACTAAACTTTTGACAGCCCAGCTTCATGTGCTGTGCC
TTCTGATTGTTTCCCAATTGGCACGATCTACACAAGACATCTTTCCAAAA
GAAGACTTCCAACAAGAGATACAACATTCGTCCACACATCGCCAACTAAA
CAAAATTTACTTCAATCTCCGGCTATATTGGGAACGAGGATATCGATGGC
AAGAGTCCTCGAGTGAATCATTTTGGTGCATGACTTGCGTGTCGCATACA
TGCGAGGAAAACTCCTCCATAGAAGTCAAATGGTGCGATCGCAATAGTTC
CCGACAGCAATGGTACTTTGACCGGAATAAAATACGCAGTCGCGGAAATA
AGTCGATGTGCTTGCAACGTATGGGAAGAAGTATCAAATTGCGGCGTTGT
TCCAATTCTAAGTATCAGCGGTGGAGTGAATTGCCAAAGGATAGACCTTT
TGAGTTGCAGATTCCGGGGGCCAGTGATAAGTGTGCTACTCAGCATCACC
ATCCCAAGGATAACGAGGAGGTTTATATGGAGAGTTGTAAGCTTGCGGTA
ATATCGGATACTGATAAGTGGGTGGTGTACTAGTTATAGAAAACACAGTT
TGGGTATATTAGTCCGTCGAATGCTTTGTGAATAGTAGAAATCATTCTTT
TGGTCTATTACGTACGGTTATATGAAATGCAATACTCTCTATATATCATG
TTATGAAACAGTCTTCTCTTCTGCCAACATCTTCATTTATCAGTCAGCAT
CACTTCCTACTCTTCTCTGCACAGAGAAGGAAGTTTCGACACCCTCCATC
CAATCCCGAAAACAGCAAGACATTATTCGCCGGCTCACCCTTCCTTGTCA
ATGACTTGATAACTTCATTCCCCAAAACTCCTCCCAAGACTGCGGCGACT
GGAGAAACTTCCGGATGAAGTGCAATGCCCGCCAAATGATCCAATTCCAT
TGATTGGCCTTCCTCGATTTCGAGAGATGACTGGGGTATTTTGTTGGTAT
CCAGCCATTGTTTGGCAAACGCCACAAAATCTTCTTTCGATTTCTCTTCA
TCACTATCACCACCACCACCGCCAGTCTTTCTATTTTCCTCCCAATAATC
CATCATCAATCGCTGTAACACTAGTACACGCGGAGGAATCTTATCCCATC
TCCCCGAGGCATCTGCCAAAGGAACATCAAACATATCTGCCATGGAGACA
TAGGGATTAATTTTTGTGGGGTCTGAAAGCTTGTCCTTTCCTAACTCACG
TCGATAGCGGTGAGAACTGCCAAAATCGAGATGTGCGCATCCATCTAGGC
CAAAGGTGTCTGTGACGATGAACAAGGTATTCTCTTCACTCTGATCTCCA
TCTGCATACTTCTTTGCGTGATGATGTTTTTGAATCGCCATCGAAATACG
CTTCGCTTCCTCAACAGTCAACCTACTCGCAACAACGGCATCAAATTGTC
CAAAGTAATCATCTGGCAACAACGAGATGGAACGTTCCTCAATGGCGTTT
CTACCCACGAGGAGAGGATTCAATTCATCAACCTCCGGAGCCACAGCCGC
CGCCACAGTCTTGAACGCTTTGATCCTTTTGGAATCGGGCTCTCCCTCTC
CCTTTATTTCCTTTTGTCGATCGGCAATAATCTTCTCCATCTCCGAAGCC
CGAAAGAAGGACGAGGGCAATTCTCGCACGGCATCGGGATATGGACGGGG
GTCGCAGACTACGGCGGCGACTCCTGCCAAGACGAGGTTTTTCATAATTT
CGCAGGTGACTCCCGTGAGATTTAGGTAAAGTACTCGTGCGTTGGACATT
CGTTTCTAGAGGCAGGAGAAGGAGGGAGGGGGTTGAGGGGCAGGGGCGGG
AGGGCGGTGGAAAGTCAGAGAGGAATCGCGAGTGACAAAAGTAACATGAC
AGAGTGATTGCAGGTGTTGATGCATGGATATTACCTGGGCATCTGCGCCC
CATAGACGAATTTGACGATCGTAGACATCATCGTGAGAATGGACCATAAT
TGAGGTGGCTGGGGGCGGTCGGCGGCGGTGGCGATGCTTTTAAGATCTTC
CAGAGATCTTCCAGAGATTGTTTTTGGAGCTGTGGGTAGGTTTTTGTCGA
GCAGGGGGAGGTGCCTGGGAGGTGTCAGTGTTACAATAGGTAGTTGTAGA
GGGCAAGAAGAGGCGGCAGATCGACAAATATGTGCCCTTTTCACGGGGTA
CCCCAAGAGAGAGAGGGCGAAAAAACTATAGCTAGAATGAAATTTGTTTG
TGGTTGATTTGCCCACTTATGGTCGGATGTGCAAGGTAGCGGTGCAGCCG
TGATCATTCGTCGTCATCGTCATTCGTCATCGCAACCATCGTTTCATCGT
CGAGTCATTCAAGTGGCATAAAATTAATTCTCATAAAAAAGCATATCATT
GTCGCTCGTTTGGCCCCGACGACCCCTTCTATCATATTTAAGAGAATCTA
ACACAATGTTCACAACCATGAAGTCCTACCATGCCCACTTTGACTGCTTC
AGCGGTGCCGCGGGAGACATGATGCTCGCCGCCTGTCTCGATGCCGCTGA
CTCCCTACCGAACGATCGTTTGCCCCTCTCCCTCGAAGATTCACTCGCCA
CCAATGATGGTGTCCCTGCCACAACGAATACCACGGCATCGGAGCGGCTG
CTCACTCGGATCACGCGCGACTTGGAAAATGGGATGCCGGAACTCAAGGG
AGAATTTGCTCTAAGTACGAAGCGTGTTTGGCGTAGCATGGGGAGGATTG
CGGCGAGGAAAGTCGATGTGAAGAGCGTGTATGATCACGAGGCAGCGCCT
GTTCCTGCTGACAGTGTCGCCGATGCTGGTGGTGTTCCTGatcatgatta
tcatcatgaacacgaccatcatcacgagcaccgccatcatcaCGAACATG
AACACAGACATGAACATGAACACGAACACAAGCACGACCATGCGGTAAGC
AAATTATTTGACCATTATCGTTATTGTAGTGACCATCTCTCAACTCTAAT
CACCAGCACTGCCTTTTGTCACTACCTATTTTCTCTCGTTAAGCACAATC
ACAATCATCGTACGTCAAGTGAAAACTCGACCCATTTAGATGAAAGCCAC
CACCACGAACATTCTCACACAAATATTGGAGAATCGGACCTAGCCAAGGA
AGATCCTCATGATCATGACCACAACCATTCTCATTCACATTCCCACAACT
CGAAACTACGCAACCTGTCCCAAATCACCAAAATGCTCCAAGCAGCTCAT
CCCTCTCACATACCTCCCATCGTCGCATCACTCGCCATTGCAGCGTTTAC
AGAATTGGCTCATGCCGAAATGCACACCCACGGAGCATCCTCTTTGGATT
CGGTCCATTTCCACGAAGTTGGTGCGGTGGATTCCATTGTAGATACGGTT
GGGACGACCTTGGCCTTGTATCACTTGGGTGTGGACCTGGGCGATGATTC
CAAAGACGGGGCTGGACTCGCAAAGAGATGTGCCGTAAGCTGCTCTCGAC
TACCAATCGGGGAAGGTACCGTCTGGACGGATCACGGTTTGCTTCCCGTT
CCTGCTCCAGCGACGATGCGTTTGATGGTTGGTATGCCGACTTGTCCTGG
TCCAAGGGGGGTTACGGGAGAACTTGTCACTCCCACTGCGGCGGCTTTGT
TGAGAGTGTTGACGGGTGTGGCGCCTTCCTCTGTTGGAAAGAAGGAGAGT
TCGTACTGGAAAGCCAAAGATTTGGCGGGACGTCCTCCTTGGTTTACCCC
ACGCGCCATTGGGATAGGTGCGGGGAGTAAGGATTTTGAAAGACATGCCA
ATATTTTGAGACTTGTTTTAGGAGATAACACTCCGGACCAAACAGGCGGA
AAGAGTGAAGTAGTGCTAGACTCGAAGACAGACGGAATGGGCAATGAGCA
TGAAATGCATGGTGAGAGTGTAAGTGAAGTTTACATGCTGACTTTTAGAG
TGAATGCTATTTTCTCACAGGATATTGCTCTTCTCCCATTCAACTTTTTG
ATAAATAACTTAGAAACAAGCGACGAGCTCAACGGAAATGTAGGAGAGAA
CTGGAACACCAACGTGCTCACTCATGTTGAAGCAAACATTGATGATGCTA
CCCCAGAGCTGCTTGCTCATGCCATTGATCTGCTTCTACAAAATGGAGCA
ATCGATGCTTGGATAAACCCTATAGTGATGAAAAAAGGCCGACCCGCTCA
TACACTTAATTGCACCTTTCCCAGCCAGTCTTGCCCCACAAGCAGTATCA
TTGAGGATGATATTGATTCAACAACGGAGAACCGACTTCTTAACATAATT
TTTAAGCATACGACAACTCTTGGCATTCGTATTCAACGCAACATATTGAG
AGCTTCATTGATGAGACGTTTTGTGGAAGTACAGCTGCCTTATACAGACA
ACAGCCTTGACGGGAAGGTGAACGTGAAGATAAGTTTCTTAAAGGATGGA
GAAGTTACATCTGTGAAGGCGGAATTCGATCAGTGTAAAGTCGTATCTGT
AGAGAGTGGTGTTCCATTGAAGGTTGTTAGTGCTGCAGCCGAGAGAATGG
CGTGGGATCTATTATAAATTAATGTACTAAAGCAGCGCACGTATTACGGG
CAGTGTAATCTCTACAAGTTATAAAATATCAGTCAAAGAGTCCGAATTCA
AATTGTCCCAGTGCCATCTTCGTATCTTACCCACCAGTCTATCCAGCCGA
TTCATTGCAATTTCCAGCACGTCGAGACTAACAAAGCAGTAACATATTCG
GAACATTCCCGGCTTCAAGTCCTTCTGCGATTGGCCCGGGGTCATTATAA
TATGAGCCGCATCAAGTAGCAAAGAGGCGAATTGTGCTTCACCCTCTGGT
GTCTGACTAGGCAGGAGAGCAGAAAAGTCTGCGTAGACAAATATTCCAGC
TTTCGCATTCACATACGGAATCACCATCTCATCAAGTCGCTTGGTGCAAA
AGTAATAGCTGTACCTTATTTTCTCCCTTGCGTTGTCAAGAAATTGGTAA
ATGAAGTTATCGTCCGTGAGAACCTCTGACAAAATCATTTGCATTGGGTG
CGAGACGCTGGTGAAAATATTTAAATTCGCCAAGGATGATAAGAGATGGT
TATTTTGTGTATACAGTGTGCCGATGCGGAATCCGCTAGCGCCAAAATCT
TTGGAAAGAGCCCAAAGGTGATGAACATCGTTTCCCAAGTCATTCTTTAG
TATTCTCACGACAGATTCGAAACCACTTCCCAATTCCTTTCAGCAGAAGA
TAATGGTTAAGACCGAACCATTTCGCGATATGGATTAGTATATCAATACT
ATAACCTTGTACATGAAATTGAACATTATAAAACAAAACACGACTGACCT
CGTGACACCCTAATGCATAAACTTCATCAACTATCGTATGCATGCTTCGA
GACCTCGCCCAGTCTATTGCTGACTTGATCACAGTGGGTGGATAAATTGT
TCCGAGCGGATTGTTAGGGTTTGTAATAAGGAGAATTCGAACTCGCAATC
CTTTTGCTTCGGCTAATACAGCAGCGCTTTCCAAGTCTTTTGCTGATGGT
CCAATTGTTGGATCGGCAGAGTGTACTGGGATGGTGACACATCCTGCGAA
TATCTTCTCATAAGATGAATCAGAAACGATGATTTGAAGGTATCGTATTA
TGAAATAATGATGATGATAATATTTCCAAGAGGGACTTACCTTTACGTCT
GCATCAAATGCAGCATAATATGGAGCTGGAATCAACACAGCATCTCCGGG
ATCAGCCAAAGACATCGCTAAGTGGCTCACCAAAGACGCAGCGCCGGAGC
CTATGGCAATATACTCCGGTCGTATCCAATGCAATGCCTCTTGAAAAGAC
AAATTCCTTTCTTCTGGAAACAAAAAATGCTTCGTAAGGAAGTACGCCAC
CGCTTCTCGCGTGCCGGGAAGACCGAGCGAGTTGTTGTAGCAGTATACAA
TACTTTCGGAAAAGGCACGGTAGGCGGTTTCGACTTGCATCAAACGTGAT
GCAAAATGCTCAATGATAAGTTTGTTCTCGGCTACGCACAATGGGATGTA
TCCTTGCGGATTGGAGTGGGGGTCGCATTGATCCTTTTCGTGCAAGGATT
CACGGCATGAGATGACAGGATAGCTTCAGCGGGTGTTTTTGCGAGACAAG
CATCGCTTCCTTACCTGCAAGCACTTCAAATAGTCCATGATGTATGGTTG
TGTCGGAGTTAATAATGCTTGCCCCCTGACACTTATATAATTATTGATAC
TGCCCGATGCATTTCCGTCCGCTAATAAGCCATCGCGAACATCACGGCAG
CGACGACGTCGCTGCTCCCATTTCTTGAAAGCGATGAAAGCTAACCCCAG
CGCTGAAAAGGTTGCTATTGAGAAGCTTGAGGATGACCGATCCTTTGCAT
TCATCGTGTCGATGGATTGGCCGGTTGTTGAGAATGGGTTGTATTCGGTT
GTATGATCTGTGCTGAGCGCGACGAATTATTATGAGGCCGATGGATTAAA
GATCCCAAGAATGTCAAGCTGTTAGGGGGGCACATTGGGGGCATTACGAC
CCATTATAGCTTCTACGACCAACATTCTTGTTGTGAGAAAATCGTTTGAT
CACTTTTCCGCTTTTTCCGCTTTTTCCGCTATGACAGAGTCgaaaagatc
ctacattcaatcttttctccgatttagttgacatttgtgtttttagcata
ataaaacgactccggacattctaaaactaaaaccatcttcaatatatact
cagcaatatgcccacattacacatagctcgcagtaactccagtgtttgcc
aagttatgaaatactttggcaaaactcaccacagacaacaccaATAACGA
ATCATGGTGAAGATGGTTCTTGTTGGCTTTCTCCCAGATGATCATGGGGA
GAAGTTTGAGTTTGAAGGCACACTCCTATGGATGCGACCCAGATGACGAT
GGGGAGCAGTTCTGAttgggaggcttgcccttaaggatgtcgaaatgcct
ttattgagagcaagggaaatgttgtggccaggttgacatgcttgtgtttg
gcggatcaagctcatcttgcccacgatacagtgacagagtgttttgtctg
ttttattgtgcaagagcctgtaattggagacattgcacatgactggatgg
ttccatgttaaggatcacaaaggttatcctccccctattatgcaaggaag
agcatgaaggcattGCATCCCTTCAGCTGATTGTTTGAAAGTCGACAAAA
AGTAAAGATGGAAAATATGAAGTTAATTGGAATAAAAATGATCTAAAATT
ACTCAAAGTCCTAACTTTCTTCATTTCTCTCAATCTCTTCAGAAATATTG
TTGTACACCTCTACAAGACACCTTGCATCAGTTTTTGAGATGCTTCCTTT
CAAATACCATTTAAAATTGCCTTGCTTTCCGTCATCCAGTCATCCCACTT
TTTTGCAGGATGACATGTTAATACCAAGTGAGAAGAAATTAAATTGCAAA
GGTCAGCAACTTTTTCTCTCTACGTCATTCATCTCAACTTGCAGTGTGAT
GTAGATTGGTTGCTGTCATTATTTCTATTTCAGTATTCATAATTATTGTA
AACAATACAACTTACAAACACAAAACCATTTAACTTATAGGTATTGCTTG
GAAAATTAAATGAACAAATATAAGACTTGAGTGCAGAACTTGACTGTCCC
CATTATAGTAGTATGTTACAGCTTTGGATGGGATATGTGAATTGAATACA
TATACGAAATAAGCTTATTGATTCTGGGGGTTTGACATTGCCTCCTTCAA
CTTGACTATAAGGTTGAATATACTTGTGCTTTCAAGAAGTGGGTTGTTGT
GAAGTGGTTGTTGAATGAGGAATGAGATGACAGGTGATGGATGGCATGAG
TACAGGAACTCATGACAAAATGCAGCATCAAACCATGCAGAAACTAGTGA
CAAGAACAGCACTAATGCCATTACCTATTTGACTGTGTTGGCTTGAATAA
CTTTGCATTGATTACAACATATCTCTAATGTAATTTTTGACATTTCTGTG
GTTTCTATGGTCATATTCTCCAACTTAGACAGTAGATACATATTTTTGTA
GTCCTAAATATTATGTTTAACCTAGAATTGCATTCCTGTTCCCAACATTT
TCTTGAATTCGACACACTACGTGACATGTGTCATATTTTCATTGGCAGTG
CCTCCAATCATCAATTATGTCTTCGACATCTGATGAACCCTCCTCTCCTA
ACATCATCACAAACATGACCAACTACAACAAAGCTGTTGGAGACTACACT
TTGCTagatgactctgatgatgaagaggaggactttgaaaatgaatcttt
gggatccatGGCTCGTGTACGTGGTAGCACCTTGAATGAATAAATGATAG
GAAAGAGGCAAGAGTGGACACTGCGCCTGCAACTGCAGTGGTGGCTGCCC
CTGCTATCCTTCTCAAACAGAGAGTGATCTAGCAGGGTGAGCTTATTACT
GGGCTCTGTAGCATCCCTCTAAAATAGAAACTAGAAGAAACCATTCATTG
TTCAATTTACATGACAAACCCAACATATTTGATTGGCGTAACATATCATT
GTTGGTAGCAAATTTATCTCATTGTTTCCATTTCTATACTCTGTTATTTC
TGTACCTATGCAATTCAAATTCTTCTTCATATTATATTATTTTTGAATTG
GCCTTGGTCAAAATTATGTATCTACCTATGCAGAAGTGTCACAGTTCACC
TTCTACATACTTGCAGATGGGGTGTTTTCTTTGATTTAAGACTCGAGAAC
TCAGACTGCTTTGTGGACTGAGATAAGGAAATTTTGGAGGATACACATGT
AAAGATTTTGGTATCAACTATATGAGTCAAGCAGTGCCACACACTACTAA
CTCCCTTAGTTTTTAGTTGCACCACACATCATAGAACTCATTATTTGGAT
TGGTATCTCtgttggcccccatgatgacaccatcccctatcccatttctg
gaattggacaaaaaatctctcagtatcagtatggggcatttccccctccg
gtgtggcacccatgtctgtgtgaggcacccaactccttaagttgcggcac
agttctagaactgtgaagcctaacattaaacacacaggtaacactccaga
gaaaatgacccagtgctggaactgggagattttttttgtccagttccaga
actggaatgatgctataatgcggttcaacatCAATTATATTTCATTACTC
TTTCATCAAAGCTCCTACCATCATGTACCACTTACACATTTTTTGGTATG
TTGTGCACAAATGTCTTCAACACCAAATTGTCTTGTCgtgtttcacctcc
atgtgacagaaagactccccattgatgacagacaataatttttgtaattt
aacgagtgttgacacaaaaagagcgatactatttatagtaagGTTCTGTA
AGTCCTAAGCAGACAAAAACATCCTTAATACTAACTCATCCATGCAAAGC
ATTAAATTAACCCAGACACTTCATTACCTTTACTGTGGCCTTAGTTTCAT
GAGATGTGATGATGTTTATAAGGGTTTTGCCTGGGTATCATGTAGATATC
TGGCATTCTGATGGTATACATCTTGCCTAGCATCCAAAACAGCAGTGAAG
AAATTTGAAATATCACTCAGTGGGATCAACCTTAGAACAATATACATCTT
TCATACCTTTAATACTCGTGAATTCACTGTGGAATTGCTAACCCATTAAG
GGACACCAATGTAATATCATATTGTAAAGTAGCATTTGGCGGAATCCCAC
GTCTAGGCACACCAGTTGCTCCATATGCCAATACTGGAGGAATAATCAAC
CGGCGTCTTTCACCAACACACATCCCTTGCAATCCAACGTCCCAACCTGG
TGGAAATTGACCAAAAGGTTGCTTTCCTAATACAAAAAAGAGCGACACAT
CATTGCCTCGTCCAGGGATTACCTCTCCGTTTATCTTCACGGCACTTCCA
TCAAATATGGCCCCAGTTTCGACTATTTTCCCAATGTAGGATATTTCCAG
CAAATCATCAGTAGTGGTCCGTCTTTGACAGAGCTTTGGTGGAATCAATT
GAGTTATGGTAACAATTTGATCAGATTGTTCAGTGACAGTGGCCCCGGGG
CGTAAGGACCCATCTTCAAAGCGTTGAGTAGTGTCACCTGCAGGAGCAAC
CTTAGTAGACACAGTGGGTAACTCCCCCGAGCCCGCTGCATCACTACCTG
GGAAGTTTTGCAACTCAGTTCGAAACCGAGCAGGATCCCTAAAAGTGAGC
GTCAAACCGGCCTTGGCTGAGTCTGGTGAGTCCAGCACTGCTCTGACAGC
ACGGGAGAAGTAAATGGCAACCCCTGAAGCATTCGTTCGTTCGGCATCTG
CTCCATTGACCGAGACTACAACCCAAGATGGCTGGATTCCCAACCTTTCC
GCAAGAGAGTTTGGCGCTACCGACTTAACGATGACACGAAAGTTTGTACG
GAAGGATACTTCACCGAGTTCTAGACCTAGCCCCCCTTGCATGTTTTGCA
AGTCTGATTTGGTAATGGTGAAAGAGACCTCGTCGGATGGAAGTGACGGA
GCGATTGCTTTTGTTGGTGCATTAGGAACAGCAAAATTATCCGGCGACTG
TTGTTTGTATGAATTATCAAGAGATGAGCTCGCAAACGAAGCCGTTTCAT
CCGTCACAATCGCCTCTGCAGGGGACTGAACAACCGAGAAAGCCGCGGAA
GCAATCAGTTGCTGCATAACTTGTCGTCTTGATGCCGGGAATGCACCCAT
GATGTCATCGGGCATGACCTGCACGGACGAAAAACTCCCTTCCTCCTTTA
CGTCGCTGACAACGCGACGGCATCGCGAGGTACGTCCAATGTTGAAATTG
AACGAGGACACAGTGGTAAAGCACCCGAGTAGGAATGCGCTGAAGATCAA
ATGTACCGTCATCTCGTGTCTATGCAGTTCACGTCCATCCACCGGTTGCT
AGGATGATAAGCCAGAGCTGAAAGATGACAGCTCGGACCACGCTTGGAGC
TTCGTGCCTCTTCGTGCTCACAGAATCTGAAAGAATTATGAGGAAAAGCT
TCGACAGCAAATTGCTACCTAGTATGACAGAAGTGTATATTGAGTGTTTC
AATTATTTTGTTATATCGATATCAAAATATAATTGAAAAAGACAGGTATA
ACTGTTCACCCTTATACATCATTTTTAACATCACACTTTCATAGCATTTT
TTGACAGTGAGAGGTGATAGGGTCGGGTTCGTCTGTACGATACCACAACG
ATTGAAGGCATAGGCATTCTTTAGCGCAAGGCGAAGAACCTGCGCTCTCA
ACGACCCCATGATTCGAAGTCCCGGTCAGTCTTTCCGAGCTTCGCCTCGC
AGATGTCTCTTACGCTGTTTATGCACCCGCTTCCCACCTCTTCCATCCCC
GGAAGACTTTCCTAAGTGGGCGTTTGAACCGAAACCATATTTTCGTTTCG
ACGTGAGTATACATTAGTCATTGAACGGTTGAATCCATTCTCGTCGACTT
AGGTTTCCGTTTCTTGAATCGATCCATCACAATCTTCATCATAGATCCTG
CACCAGTCGAAGAAAAGTCTTGCGCGTGTAGGACAGATAACCACACCACA
CGGAGTGATAGACACTCCCGGTTTCGTCGCCGTCGGGACAAATGCTGCGT
TAAAAGCGATCGATTTCCCAAGCGCAAACAATGCCGGACAGCAACTTATC
TTCTCTAATACTTATCATTTGATGCTTCATCCAGGCACAGATACTATAAA
AGAAGCAGGCGGAATACACAAATTCACAGGAAGGTTGAATCACCCTTTCA
TAACTGACTCTGGGGGATTCCAAGTGTTCTCTCTTGCGTATGGCAGCGTT
CAAGAGTCACTGGAATCGGGTGGAGAACTGAAGAGATCGAAACCAAGGGG
TAACAAACGCCATTGGAGATCAGATGTGACGGGGCAAAATGCTGTAACTG
TAACGGAAGATCACGTAATTTTCAAAAGCTATCGTGATGGTTCGAAAGTT
TTGCTTACCCCAGAAAGCTCTATACAGGCTCAAAAAGCGATTGGTGCGGA
TATAATAATCCCGTTGGACGAATTACCGCCACACCATATTGATCGAGATA
TGTTAGCAAAGTCGCTTGAGAGGTCTCATCGTTGGGAAGGTAGGATGTCG
TCCAGCGTTCTTTCGTTTTCAATTGAAATGAACATAGCATCGGTAATATT
TGTGTTCTCGCATTTTAAGTTAGAAGCCTCCGAGAGCACTTGAAAGATTC
TCAAACAAGACAACAAGCAATTTTTTGCGTCGTCCATGGTGGCACAGATG
TTCAACTGCGTACAAAAAGCTTGGATTATCTAACATCACTCCCATGGGAT
GGTTACGCCATTGGTGGATCTCTAGGCAATGGCAGAGAGGAGCTGAAAAC
GCTGCTAAACTGGATGATGCCACTTTTCAATACAGAGGAAAGAAAGGGAA
AATGTCGTCATCTTCTGGGTATTGCTGATGTACAAAGTGTACAAAATGCA
GTAAGAATGGGAGTTGACACAATGGATTCTGCATATCCTACAAAACTTGC
CAGACATGGCACATTGATGACCCAAGCTGGACTGATACGCATAAAAAGAG
GCCAGCATGCTAAATCTTATGGAATAAAAATTGACGACTCGTGTGATTGC
TCTACTTGCATTCATTATGACAGGGCATATATGTGCCACTTGTTCAAGGT
AAGTTCTTCAATTTCTCGGAAAGCAATGAAGAGAATTTGCTTTATAGGAA
CACTCATTTTGTAATGAATGCGGCGAAGGCGAATGAGCCCCTTGGGCTTC
AACTGGCCTCAGTACACAATATTTATTTCATGAATAAGATGATGGCAGCT
ATCAGGTCAAAAATATATGACGGCGAAATTTAAGCCTCCTATAGGGATTA
CTAAATACAGAACATTTCTTCTAAACCGCCCAACAGCCCTTACTATGAAT
ATTGTGTCTGGCCCCTGCCTGTTGATGCCTAACTGCTTTTATGAAAACCT
CAAGCTCTTGTTCGCTTATCATTTGACAAGTTTTCGCAACCATGATGGCT
ACCGGGTGGCAAAGAACCTGCACCACTACTTTCTATCTTAGCAAACCGCC
TTTGCTCCTGGGCTGTATCGTTTCGGAGGTCATGGAGTTTGGAGAAGTAA
GAGTCGTTTATATTTTCTCCCGTGACGTATTTGCCACTGAAACAACTCGT
CTCATACACTGGCATTAGTAGAACAGTCAGTCCGCAATTTAGTGAGAGCG
AAGGCAAAGCAAAGTAAGTAAGTAATGCTACCAGCCTGCACTCACCCTGA
GGATGAACCTCTCCATCGAGTTCACCTGCCTCCCGAACTGAATCTTCCAA
ATCAGTGAGATGTTGAAAAATGATCCAATCACAGCCGAGAATTTTAGCAA
TTTGATCTTCATTTCGTTCGTATGCTACCAACTCCGTCCTTGTGGGAATA
TCAATACCATAGATGTTGGGGTAGCGAATAGGAGGAGCAGCACTCGTCAA
GTAAACCTTGTTCGCCCCCGCATCTCGAGCCATTTGAATGATCTCTGTTG
CAGTTGTTCCCCGAACCACAGAATCATCCACCAGCAAAACATTCCTTCCC
GCAAACTCAGACTTAATGGTGTTCAGCTTGAGACGGACTGATTTTTTCCT
CGTCTCTTGTCCAGGCATGATGAATGTTCGTGCAATATACCTATTTTTGA
TGAATCCTTCACGGTATGGACGCCCGAGGATGTATGCCGCCTGGAGAGCC
GACGTACGTGATGTATCGGGGATGGGAATGACTACATCAATGTCGTGATC
AGGATACCGATCGATGATTTGATAGGCGAGCTTTTCACCCATCTTCAATC
GACTCTCATAGACACTAATGCCGTCCATAATGGAATCAGGGCGCGCAAAG
TAGACGTATTCGAAAATGCAAGGAGCATGAACGATCTGATCTGCGGGGAG
GCAACATCTCGTATGGACTTTTCCGTCCATGGTGATGACAATAGCTTCGC
TTGGCCTAAGATCCCGAATTAAATTGAAACCAAGTGTGTCAATCGCCACC
GATTCGCTGGCAAAGACATAATCAGTCGCCTGCACACCATTTTTTGAATC
CGCAGTCTTTGACTTTCGCGTACCGAAGACAATCGGGCGGATGCCATTGG
GATCTCTAAATCCCACCAATGCGATTCCATTAATCAGATACATCCCAGCA
TACCCTCCCTTACAGGACTTCATAACCGTCTCAATCGCCGAAAAGATATT
CTCCACCTTATCATTATTCCCATTCGTATTTTTATTCATCTCCTTCAGGA
GGCTGTCGGCAAAAATATTGAGCAATAACTCAGAATCAGAATCGGTGTTG
ACGTGCCTCTTCAACTCGTTACGGCAGAGATCCGTCAGTTCATCAGCATT
CGTTAAATTTCCATTATGCACGACACAAATCCCATGAGGAAAATTCGTGT
AAAGTGGCTGAGCTTCAGCGCACGAACTCGAGCCGGCGGTGGGGTAGCGA
ACGTGACCGAGACCGACGTTCCCGCGCAAATCAATCATGTGATGTGTCTG
AAACACGTCCTTGACGAGACCATTATCTTTGCGGAGGTGGAGACGGCCGC
GTTCTGAGGTTACGATGCCGGCAGCGTCTTGACCACGGTGTTGAAGGACG
GTGAGGCCGTCGAAAATGCTTTGATTGACTTGGGCATTTTCGTCCGCTAG
GAGGAGACCAATTATTCCGCACATTGGAGACACAACTTGATCAATTCTCG
CGACTGAAAACTTTGATGATACAGTATGGAACAAGACGAAAGTGCGGAAG
GGATCAGTGGGTGTAGGAGAGCGTGATTATATTAATGTGTTGCAGAAGAA
GAGGTTGATATGGTGTGTGCTGTGAATGGTGATCAACAGTTTCAATGGTC
GTGGAAAGCAACACGGACTTGATGGGTCATGGTTCAAAGAGGGTTAAATT
AGAAATCAAGGGTGATGATGATTACGAGATTTTTGATCGGGAGGATAACG
GGAGCAAAAACGATTCCCAAGCAGAGGAATCCGTAAAGGTTTTCCTATTT
AATTTCAACGTAAGTAGAGAAGGAGTGTACATCATAAATGCCGAAGTGTC
ATTGCGGAAGTTAGAAATTCAAGTAATACATAATTTTCTGACACTCGGCT
AAAAGTCAGAATTTGTGTCCTCGACCAACGAGCACCAGACAGACTGTTTT
GATTAATGTAAATTCTCGCAACACACAGACAATTCTCTTAGAGTAAACAG
GGAATGATATTCCGCGAGTCATGAAAATGACATCGTTTATTCTCGCCTAA
TGCCACGACCGTCCGTCGAACGCCAGCCATGAGATTCCTTTTATCTCCAG
ATGCCTGCCTACAACGTCCATTTTTCACAATCGTCCAAGCACAGCCCAAT
CCCGAAGCCAATAACAACCATGCCCAAGTTTGCCGACATTGCCAAGGGTC
CCAACGACCTCCTCAACGATGACTACACGTCCAACATCTCTTTGAAATGC
AAAAGCTCGGCTGGACCTGTGGCTGTCACTATCGAGACTGAGCGCTCTCC
CGCCGGAGCCCTCACCTCCAAAATCGGGGGGAAATTCGCCTACGCCGGTC
TCAACTTTGACAAATTGCAACACAAAGCCGATGGGTCGACTGTGTTGGAA
ACATCCCTCGTTCCATGCAAGGGATGCAAAATGACGTTCAAGGCGAACAA
GGGGGCCGATCTCGGAGTCGAATACACCGCCGGCAGCATTATCACTACCG
GGTCCCTCGACGTCCTCAACATGTCCAAGCTTTCTTCCTCCACCTGCATT
GGCGTCGCTCCCGGTGCCTTCGTCGGAGGAGATCTCTCGTACAACCTCTC
GGGGGATAAGGCTGGCCTCTCCTCGTACAATGTGGGAGCCAGTTACTCCA
CCGGACCTCTCTTCGCTTCAGTTACCACTGCTTCCAAGTTCAGTCAGTTC
AACGTTGGTGTCTTGTACAAAGTGAACAAGGACCTCAGTTTGGCATCCAA
CACCACCCACACTTCGTCCAAGGCGTGTGACGTCCTTGCCATTGGTGGAG
CTTACAGTGGGTTGGTCGGATCCGTTGGCACTATCAAGGCCAAGGTTGGA
AGCAATGGTGTTACTTCGGCTTGCATCGTGAAGGAGGTCGCGCCCAAAGT
TAACCTCACTGCCAGTGGATCCATCAGCGGTGCTGACTTCTCTACCTTCA
AGTACGGATTTGGAATCTCGATGTAAATTTTTGGATTTATGAGTGCTTCT
GAATTACGTTGCTCGTAGGAATCCAAGACAGATGGACAGGAGAGTAGCTA
GCTACATTTGGGGTGTGCCAATGTCAGATATATGGAACGATTTAACAAAT
TTTATTTTTCAGCTTCTGTTTTGCTGCTGCAATTGGGATAACGGTTTGGT
AGTGAAGTAGTGCTGTAACATGTGTAAATGACACGGTAGTACATTGAAGG
GAGTCTTCTCCAGTCTAACCCTTTTAAGATCTCATATTAGAAACCACAGA
AGACGTTTCAAGAGGTGCGCTTCTTTTGATACATACGTTTTGTTAATGAA
ATGATGCTTGAAAATCAGCTATTAAATGGAGTACCCCCCAAACGGAAGCA
GAAAgatattactagcagccgttgcaagattttttagcagtagatgctag
ttatcaattgaggcggccgcggtctacgttgaggtcattttttgtgaagg
ttacgaacgaaacaggctttaggtcggagtagtacttaagcgattgtatt
atcattctaattaagtaaggtggtcacagtgatgtcaatgtaaaagtgtt
cacgattatgaaagtgttattcgtgaataaattatgcatgttctgttacg
aatgaatttgtaccgttggtggagtagtaccttatatccatgttttcaga
ggccatgcagttttgaatgatgcaatcttgaatgtatttatattgttggg
caatagaatactattgtgtgctcaaaaagaagtaagctcagatttgtgtg
aaactcaagtcatcaagttattgctgaatgggtcatagttatcgtgatcg
tgaaacttcccggagtaagagcatgtagtcatgtttttcaggccgtgcag
tttgtcatatgcaatcgtgaatgctgtttgttgcttgggcaatagagtag
tcttgtgagcctaagtagaatcatggtatgacgtgttttatttctgaaac
atcgtgttagcttgtttgccatcgtacatgtaaaccctcttgaagttttc
aacttttttgtgtgcagaacaacaaccatagctgtcaaatttctgattgg
tgagtgtgctttatattgctgtggcgttgttttattgccatcgtttcagc
ggtacattgtcgttgtggcgcctctgtcattgttgtggtcgtctcttgtt
gtactatttttggctgttgtcctggcggtgagtcttggtgtcgttgtggc
cgtggttcgtttctgcccggtgtgttagctgtcacttcaattcgttgtgg
tggtttcgtcctctgcggtcttgaacaatggctgtggtgtgtagccgtaa
tgattgttgcgttgtattctagtttcaagttcagccatttttgaagggcg
gtgtgataactctcattatgatttctgccgcgtcgtcagaaataggccta
ccacacagaaaccattgcactacttttgaaccattgatagacactagaga
ggtaagctttttgcaatcatgtgcgttaaaggtgaatttttcatgtaata
tactcatgtaaagaattctcatttgttgtattctttctaataatttaagg
gcaaggtgagcagaacgagaatacctgtttcgtcgccgggcttctaaccg
tatatgtgtgaggagacacaacaattgtcatttttggttGTAGTGTTTGT
TGCTGTGGCGTAGTCTTGCAGTGGTcttagtttcacatgtccgctgtgtc
cgtgtccaaaaatggttgaaaaagacaccgtccaggacatgtcctggaca
tctcatgtttttggtgctttcaaacaaggacacaggatattcaattttag
acactgaggacacgacaggacatgagaggacatggagtgtttacttcatt
taaggctccttttttatactttcaggtgaactataccaagagtggtggct
gttgaatgcatattatattcatttaagtgcaatccataaggcttgcagta
caaacatacttagagtaccttgacatgtgcctagatactgttatgtaatg
tatgtgagtcaaaacttctgaggacacggggcggacatgggactcaacac
ggacatatgtcctcgtgtccacaaaaaaacccgcgtcctggagaaattaa
ggacataggacacatccaaggacatgtccaggacatgtccaggacatgtg
aaactaagGCAgtggttccacttcttatggtagtgtgttgttgtggttgt
tgtggccacttgtgtgtcggggccaacaatttttgtgattgtgtggtgta
ggttgggtgtggcggtggtggcgtcaatttggagtgaggatcgtttggaa
ttgttgtgatggtgctcgcttctctgacactacaataatcactgttggcg
tatgttatctgcatttgggtgatgtggagattggtggtcccacttcttat
ggtagtgtgttgttatggttgttgtggccacttgtgtgtcggggccaaca
atttttgtgattgtgtggtgtaggttgggtgtggcggtggtggcgtcaat
ttggagtgaggatcgtttggaattgttgtgatggtgcttgcttctctgac
actgcaataatcactgttggcgtatgttttcttcatttgggtgatgtaga
gattggtggtcccacttcttatggtagtgtgttgttgtggttgttgtggc
cacttgtgtgtcggggccaacaatttttgtgattgtgtggtgtaggttgg
gtgtggcagtggtggtgtcattttggagtgaggattgtttggaattgttg
tgatggtgctcgcttctctgatactacaataatcactgttggcgtatgtt
atctgcatttgggtgatgtggagattggtggtcccacttcttatggcagt
gttttgttgtggttgttgtggccactcgtgtgtcgggccaacaatttttg
tgattgtgtggtgtaggttgggtgtggcggtggtggagtcaatttggagt
gaggattgtttggaattgttgtgatggtgctcgcttctctgacactacaa
taatcactgttggcatatgttatctgcatttgggtgatgcggagattggt
ggtcccacttcttatggcagtgttttgttgtggttgttgtggccacttgt
gtgtcggggccaacaatttttgtgattgtgtggtgtaggttgggtgtggc
ggtggtggagtcaatttggagtgaggatcatttggaattgttgtgatggt
gctcgcttctctgacactacaataatcactgttggcgtatgttatctgca
tttgggagatgtggagatctgtgAaaaagttttttggcgactacctgtga
tttgtgctttctaattctaacattattggttttttttgcattatttaaaa
ctgcagcataatgaacaaagggtcggagactgttgctgttaatgttggta
acgaaggtcagaatgagtcttctattgctgaagtagtgcaggaatccaat
gtaagtaatctgcattgtaaagtgtttttgtgaacagctatctgcatgtc
acttacttttactttcatacagttacctactattcaagaggaaaacaata
ttagagatgctccgactgatgaggagatgattgtgagttttagtgcagtt
aactcttttgtgtgtatgattcttctgacaaggtattttctctccatagg
cattcaggcgtgtcgtcagctttatgcgcagtggaggtgtactcaacaat
gtgcagaatgagtcttccgctctggtaacttacgattcaactctttccca
gaacctgtcaacaatgagtcagagctggacaaatgttctccagagcttgg
ttgattctcaaacacgacaacaggaagtgattgagaggggatttgaacat
cacaacgtactggttcagaggggatttgaaagactgatcgaatgcctgtc
tcatttacatagcacgatgcattcagaatctggttctggtgttgttgatt
ttggagatgacatgctatccaaagatggacatgaagacggaagcaagctg
catgacaggtctggaagcaagcagcatgacggttccattagcttagtttt
gaagcgcccagatggaaatattcacaggtaccgcctaccttcgtattctg
aagtttataaaagtttgggaggagactcaaggaaaacagagccgaagaat
ttgccttttgatcttgcgagggtgctggttgccgcggcttggactgtttt
taagcccgacaaacttaagtcaattgtgcccttcgtgctggaatgggatt
caaaacaaccgaaatttgattatgtttccccatggatagttcaaacgaag
tattgggatatgcctgatgtcttattaaaatttggaatggcacttgtgat
ggttgatggcaagctttgtcttgctgttttttgcatgcattttaatgatg
aggaattttccatgcaaccaaagctgtcaattattattccaccgtccctc
aaaaacagtaaattaccagagaaggagctcaagttgttttttgagaaact
gtttgctgttgggaagggtcaacacaaattctctgaaacaattgttcaga
agttgtttcctgctgatgatagtccaaaacttcaaaagactgagattgca
tctggtgtatatgggaaagacctcattctcaattttactaaagacaaacg
ctcgaatgtgggaaatgaattttcagattccttgttttggtttatcactt
tatgtggttctgggaaggcaaaagacaatatattttccgatatgaaggct
cacttaacgtcatgtgtgcagaacaatgatccatctggttacaggaaatc
aattgttaatgcgattttggaagctgtggtttttttggtagagtctaaat
gtctccttcttgagaatgacatcagtggcaaaattcttggtgcgtctgca
actattgctgattttgttgaggaaatgaagaagtatatgaaagctgggcc
gcagaggcatagagatgtttcgccaatttctggtaaatatacttgtgact
gttttaattaaatttttctcataattcactgatccttaatttttgtcagc
agagccaaaggcaaagaggaaatctgatcaggagacttctgggggaaata
tgccgaagaaagcaaaacagagctatcagcagtcaagtaagtccaaaaag
caatcttgaccaggaatgaattgaaagccctcaccatctgatatgttgaa
aaggtgtctttgctttgtctaagaagtgttgtgaagataaaggacttgag
cttgatggtgagagggaccatttttaatgttctaaaattaaaccatccaa
tattgacacatctgttttctatgttcgtagtgcttcagacttgtttgttt
attgggatgtattatcccagatcagacaagcaactcaaccttcattttgc
tagggatctgagacgcattcacatatgtcataagaagtatccaagtgtct
tcattcttacagcagcttctgggacgaatgagcctctttatcctgaagta
gagctgtgtaagcaagacaggcacagtatttattcgttgagttctcgtgg
gaaaaatttactgatggttctccaccaatgtcaacacttcaatgagacac
cattataccaagtaagttaatgcgtatcaaagcatttacattttatggtt
tttctcacagacagaatttcaggtctgtcttgacccttataaagtcaatg
aacactgcaagtttaagtatcctgaactaaagatgctcatagttgagaat
tttgtttcaatggtgaaatctcaaaaattccagttgggtgaattggatga
ttacatggtcgtggatggtgcaattcacaatagcaatggaaaatcgttgg
ctgtttatgccaatttgtggaattcagctagcatatatctgccatggaac
aaaactgttgctgtgactctcacttggaatctgagtgtcctctccaagta
ttttgcaattttcccttgattggttctacaatgagaaacaacagtcttta
caatatttctttgtcattgtgtcaggaggaaggcgattttgatctcaaat
ttgatagattgacgttaacaaaagtgaggaacgaggcatctggaaatgag
ctggcagacagatctggtgttcactgggataacttgcggttgctcaacac
tgtatatggattgggcaatatcgattacatctgcctgaaagttctgggct
gccaccatcctcagtatgatgatgagcatgaaaaagcatttatggattga
atgttggtggttattttcttccatgtgtgcatactgatgtagatgatcgt
gggttttagttcaagccagagagtgacacacctgacactgagacatcatc
agatgatgactttattcccaacagaaaggttgttacaaaatgggttcaag
ggttgatcgtgagtaattcaggttgttcccattataggttgcatgttttc
agaatgatttaatttctgttttaggaaatgcaggtaaagctgaaacagaa
gaaagtgcaaatgaaagtaccaatagtgattccggtggcacctctcatgc
agaaggtagttctgaggaagctgtggaacgagaatatgatgatgatgatt
atgatgttgatgacggcaatgctgacagtttagaaagcagggaaagcaat
gaatcagaagtgtcaggtgatatagaaagcagcaattcacatgatagtga
tggaagcaacaaattggaagatattaaaagcatttcttcaggtgaaattt
ttcataattacaagggaagcttttctgattccgatttgcagagtactggt
cctatttccaatcctcctgaaagattgaatgaagcatttgaagaggaatt
tgaaataatggagagtgacagttcagagtctggtatgtaatttgatggtg
taaaatgaatatgacttttgttgattcagtttaattaatacttgcttttg
tagtttgcatgttatgctcaaaacagtattttcagtatatggatcagaca
aaacttaatgcagaggaattatctttgcaaacttatttgggtgctctcag
aaatagtgatggatttagattgcttgaggtgaggaaggaaacattgatgt
gtaggaggatcactgaaaagattgagaagcttcaaacaacatttttaaag
atgccagatgaatttagaaagaaatgggttacgattgacgatattagtca
tttcaacttgaaagatgaggaaatgaagggagaatgcagtgcagatactt
ttggtgtaattttggaaggtcgctttaatgggtgttgtcattgtaacaat
tgtcatgtgggactttggagttgcaacattggtataacgaaccctgtgga
tagggatattttggaaaagttttgaagacatagatgagactctaataccc
atggagtcagatgacaaagaaagcttagtgatgagaatttcatgcagcaa
atatctcaatgatattgtgatttacaatccttgctactcaattcttaatg
agtccttgacgtctcatcagccgaaaagaagatctgaaggagtggtgaaa
caatcagtacatgtctatagcggtggtaatggagaaggagatggcagaag
aattgtggcacttccaaattacacatcatatggtcatcaccaagacaatt
ggcatggaaggccactgcagctttccacatttcttgctagtcttatttgt
tggagagcatgttggaaccatctcacagacgtttctagaaaatgtccacc
cacacattgtcaattgttattttattatggagcattgaagtcaaagatgg
gacaacttcaatgttcaatttatcaaaaatgttgtttctggaaaatctgt
tactttgaatggccatccttctggcggaggtgagaattctcagattgttg
ggtcaaatgtgttggtattgacaatgggcagcaaacctatgaaatttgca
ttcaggtttccatctttgggaaatgttcaaggtaataagagcacatacat
aacttctcccaggcatcatttcacgtgtgggaaattgacaatatcagttc
tagatcccattgatgacatcatgatgacacatggagcaagctttgttttc
agcacaagggcaaacaagaatcaatggtacagagtaggttactgcttcag
gtggcttcaatctttcagagacttttatgaggacacttgtacattgcggt
tagactcatcaggtgttcacagaaagaggtgtgggaaaaatcagaccgtg
atatctatagttaggaaacaaatttacaatgaccaactactttttctatt
atgtcttatctacatgtcattaaataattttaatcctatattcaatcaga
aagtgaagattggggactgcatcacacacaacatatgtgttcaactccaa
tactcaaccaaactttacttgagtcctttttttggttttttgatgatgct
gaattttccaaatatgataaaatacggcattggatgaactgaaattttta
aaattggaaaaactgattttgctttgcgagaccagtccaagctacaataa
aactaagcatcgatcaacatagaaacccatagacaaatccaacagggaaa
catggttactcagctgttgtctgtcaatctatgtgagaaagtgttctact
tttttctggaggacaaattttttaagcaaacaagtgatgtcatgttcatg
atatgtcgatcagccttgttcttctgttcttatgaaaaatgtagtgcaca
tgtaacatgattctgtaatagaaaaattatgactaatgaaacaatattca
atagaaaacaattattatgctatcagtcagtaataccatggaaaggagag
aaaatttattttacatcattaaatatgagatatttgtctgttcagattat
tctacacgaggatgtttcattgaaattttcattgaactctgattatatgt
actgaaaattcataccttcaaacaaatgtctgttcaagttttttcacggA
ATCATGtacagcataagttaataaaacgaaacttaaggagcaacgatgtc
aaatgttctcaccgtcagtgtggttcatggatgatgcatgtggtgtgcta
tgatgtgaaattttaaacagaatagatgaagtaaaaacaattttctaatt
tggagtatggttgtgtcgagtttgataaattatgagatgaacaatacgat
ctatcgactgatcaatattggagtgcaaaaattcatgccatgttttcatg
ttgtatgtatgcctttgcgttggaaaccgttttcgagtgtgcgttaacgt
ttaaagaaatttttggtaaagcgttagcacaatgcgtttacttaatgtga
ttgttgaaaatgttgcctttgtgatagcgcgatgcgttgatgtgttgcct
ttacgatggcgcgatgcgtttacatgatgtgtccgttgaaaatttttttg
gcgatgtggtcaagatgtaagtaatgcgcttacgttgaaaatcatttttg
gtgatgtgtctatttacgatagcgcgatgcgtttacatgatgtgtccgtt
gaaatattttttggagatgtggttcaagacataagtaatgcgcgtacatt
gaagatacttaacttttggtgatgcgtctaccatactgcgctaacatgaa
aactatttttggtgatcttttgggtgaagacatagcatgcgttgagattg
aaaacaatttttggcaaaatgatagcatgatgcatttacagtgatgcgcg
tacattgaagatacttaacttttggtgatgcgtctaccgtactgcgctaa
catgaaaactatttttggtgatgttttgggtgaagacatagcatgatgca
tttacatgatgtgttcattgaccattttttggtgtgcgttgagatcgaat
gtttttttggcaaagtgatagtgtgatgcgtttacatgtgttcattgacc
gtttttggatgtgcattgaaagtgaatttttttctttacaaggtgatagc
gtgatgcgtttacgtgtgttcattgaccattttttggtgtgcgtcgacat
tgaaaacaatttttggcaaaatgatagcatgatgcgtttacttgatgtgt
tcaatagcacaatttttggccatgctacaaattaattttagatatatttt
taaaggcaatcacaaagcaacagtgattgaataccgatgcatatcaagca
caaaaatcaggtttttacaggtattgttcgcaaggtatatatgcattcac
ctatgaaatccaatagtgaaaaaaaggtcttctgaagaaggagaagaaga
cgaaacctgctcaatgacaaactaagattttaaaaaaaatcttgaCAAGA
AAATTTCGGTCTCATTATTTTTCGTCATTTTGTCCTTCATGTCATGAAGG
GAAGGTCTCATGTTAACTACAGTCCTGGTGTATCTTTCGATAGCACGACT
GTTGGAATGCGGGTGCTGCTTGGAATGACGTCTAGGCATTCTATAATTGC
TCCATTTCGTGAGTTCAACGTGTGCGAAAATAAATATTCCCACCATTTTA
CTTTTGAAATGCCATCACTTAACACCAAATGCTCAAATATTATGATCTTT
CCGCGACACTACTTTCAAATATTCATAGGCAGAGCTCAGTACCGATCCCC
ATATTCCCATATGTGCAATCCTAGGGAGCAATCCGTGATAGAGTCTCGAT
GTAGACACCAATTCTTTTGCTATGGACAACACAGATGTATTTGATGGCGT
GTTGCCAGCATTGGCGCAGAGCACTTGTAACCTAGTTTTTATTGTATCAA
GAGGCTGCGTCAAAACAGCTGCTGCAACGGCGGCGTTGAATGCAGACAGT
ACTTGAATAAAACCAGATCGTGCAAGAAGTAGACTGGGGTTCTCCACACT
GTTTTCTTTGTCTGGAAAGAAATGTTTTATTCTCATCAATTGATCTTTGC
TCCCGGCATAAGTTGCCCACCAAATACTTCCAGCAGGTAGGCTCGTGAAA
AGCGATAAACTGAAGCCTCTAAAGAGTCCTCTTAAGCCCTCTGTCGATAT
TATTGTTTTTATCACATCTCGTGCGCTGATAGAACCTGTCGCGACCATTT
GCTTTTGTGATATTACATCCATAGGGACCACCACAAGCTGAGACGACAGT
GCTGCAACACCTCCAGCCAACCCTCCACTCAATGGCGTCACCCATGGAAG
TAAAGCCTGCATTTGGTCCTGACTCAATGGCCACGATGAAGGTGGGTTTA
AAACAAAGTACCTAGCGTTCTGTTCGGCGACTTCACGTGTGTATTCTAAA
GCACTGACGTAGATGATGCGCGCAGGAATCGCCAACGATACGACAACACC
GATACCACGATAATATTGACGTATATTGTTTGTTTGAGGCAAATCGGAAA
TACCGGTTTGTTTTCGGATTTTTAGGACAGTTAGAGGATGGAGAACGATA
GTCAATCCAGAATATATTCCGGTCCCTAAGAAGAGTATCATCGTCGACCA
ACAACAAACAACATATTAGAATCAAAATAGAATCCGTCAGCACACAATAC
GAATACTCACCTATGCCGTAAAGACGTGTTTTATCAAGATCGGACCATGA
GGTTGTGTTGCTACTTCCTCCGGCAATGTACGGCCTAGTATCGACCGCAG
TGCTTTTAATGGCCGACATGGCATTTGTCGAATCCTCTGATGTCGTCTTT
GACATGGAAAACCATTAAAGCTGCAAGTATATCAGTTCAATGAACGCACC
AGAGTGCGTGCCCATTCGTCCCTGCACAAACCAACACAGTAGGGTAAAAG
GGTCTGACTGAGGTCTGACTGTACGGGGAATAAAGGCGTTGATAATGGAC
GGCGCCAGCACCCGCGAGCTCCCGCGAGCAGTCACTATGGTAACGTCAGG
CAACCAGAACGATCGGTCCGGCCCTATTGAATGTCCGTTTTATGTTTTAT
GAGACAGGATCGCCAAATGACTCCGACTACATCATGATCAAAAAGAAGAA
CCTCTGGCGCTTGATCGAAAACTCAATTTGATTCCTAAAAAATGTCTGAA
TCGTGACATAATGAATATTTGAAACTAACGGTACTCAATTTCGATCGCCC
ATCTACCTATGGTAGTGTACGATAACCGATAACAGTGATAACCGCTTATT
GAGAACTCGCTAGATCGCTCACAGTCGCTCATCCAGCGCGGATTTTTCCA
CATTCCCACGTAGCCGTCGAAGGAGGTCAAATGTTGTACAAGGTATTCTC
ACCCACTAGACCCAACCCTAACCGCTATCGAGTATGATGTTATCCCATGC
GCTCAGAAGAGAGTCTCCAGTTGTCACCATTGAATCAGAAGACATAGTGG
AAGTGAGCCTCTTAAAGCGTCGTCCCGGATGCACAGGCATGTTTTGGCGG
GCGGATCCTACACTCACTGCCTTATTGGAAAACAACAACAATTGGCCTCG
GGATGGGGCTAAATTACGAGGAAAAGTTGTGACGGTTGATGGAGCCAAGT
GGTTGTTGGCGTCAGAGGTGCTAAATATGGGACAGGACTGGGTTAAGGCA
CCGCGTGGAGCGGCCATGCCGTTTGAATATAACAATCACTATTATTTGGA
ATTATCGAAAAATGACGTTGAAGAGGCGTAAGACGAAAACTGATTGACAA
GTAACTAGGAAAGTACAAAACACTGGATCACGAAAGCGTACCTAAGCGCC
AGACAGAATATAAACGGAAGTAGTGGGAAGAGAGAAAATCAGTCGTCAAA
GCAAGGAGACAAGAGAACTCATACTAAAAGACTATTTGTAGCTGTCATCT
ATATCTTATGAGTTAAAAACAACTCATTGATCTTTCGTTGATCGTGTCTT
TATGCTCAATAATTTCATCCTCTTCTAATGCATTACTTTTCGGGTGTCAC
TGAGCTAGTATCTATCTCCCGTTCTATTGTCGCTTCGTTAATGGCTTTAC
CACTTGACTTGGCCACTTCTCTCAAAAGCATTCTACACTCAGCAAGCAAC
TTTTGCCTGTCAGTATTTTTCATTTCAAGAGACGCAGCCAAGTATGCCTC
CTTCGCTGCTAATTTACGCTCCACACTGGCGAGATTGTCTCTCATTTTAT
TCAATAACTCCTTGGCGCGGTCGTTGTATCTGAACATTCCATAGAACAGA
TCAAAGGTGTCATTGGCTGTCATGTCCGCTACATCACACAAGGCAGCATA
TTCTCTTGAACTGACAGGAGTGACAGGGAGTAAATTCCTGTCCAAAAGAC
GGCCTGTCAAATGAGTAACAAACTCCGCATCTGCAACATATGCATCGTGG
TCCTCAGCGCTCATTTCCACCATCTGACATCTTGCCCGTTCGAAAATAGA
TAAGAAACAGTCCGCACGTCGAGTGTCGGATATTCTAACTTTTTCGTACA
CAAAAGGCAGTCCATCCAATGGCGCATCTGTCTCTTTGTTGTGCATGATT
GCAGGTCCGAACATTGGGTTGGTGCATAAAATATCAGCATCAGCGGGAAG
TATGCGAGAAAGGACCGTTCGCGGGTATACATTAAGTGGACAAGCCTCAA
CAATGAGCTTCTTTCGGAGCTTTTCGGATGGTAACGATTCTACTGTCTCT
TCTAACTCAATCATTGGTACCGTAATGATAACCACATCAAGGCCTTGAAG
AAAGTTGGACATTTCAAACGTAGGGAAATAATCTACACCGTTCTCTTCGG
CTTCTTTGGACTGAATACGGTGGAATGTTGCAAGTTCGTGAATGAGTCAA
AGCAAATGGTGTTGAAGGAGGAAAAATGACATTCGTACAAACCTTATCAA
ACGGGTCAACACATCGCAATTTATGTTGCGCCGACATCTTCTTTGATAAA
TACTGTCCAAATGAACCATATCCCACGAATCCAATATTTAACTGCCTCGT
ATCCTCTTCATCGCTAGGTAAACTCTTCAACCTCAATTCTTCTGACGAAA
TTGACTTTCCAGCATTGGCAGCCTTCAATGCTTCTACTGCTTCTGCCACG
GGTCCTACCAATCGAGATTTAGCAGGATACGACCCCAAAATTCGACAGTA
ATCGCTTTGTTCACGCAAATGATGCAACGCGTTCTGCACACGTTCATCTA
GTTCTGATTCCAAGATGTCGAGATAGAAGCAATATCGGAAACGGGGCAGT
TCCTGTGAGGACGGAACAGTCGCACCGGCCCCGCGTCCTCCGCCCAGTTG
TGTGACTGTATTTCGAAAACGAAGATAATTCAGCAATCCCGCACTCATGG
GCCTGGATTCAATCTTGGACATGTCGACATCTCTCAAGGAAAAACATGCC
AATGCCTTATACAACGCTCCAGCACTGTTGGGCAAAGTGAACACCAGCGA
AGTCTTGCTCGGGATCTTTTTATTAAGATACTGCACCACTCCTCTTCTTC
CCAAAAGCAAAAACCTCGTAAAATTACTATCATCATCTTCAATCCCCTCT
TCCTTACACTCCAAACCAAACGTCTTCCCCGCCAAATCACTCGCGATCGC
GGCAGTATTCTCCGGCGTACATCCCTCCGGCAGCGTAAACTTCCCCTCCT
TCTCCAATATCGCATTACGAATCATCTTGGCACTCCCGGCAGTATCATAG
GTCGTGACGGGAGTGATACCCCTTCCCCTCAAATAATTATCACACTGACT
CAACGCCTGCGGATGAGAAATGGCATACCTGACATCCTTCATCTCCACCC
CCGGTTTGACCAACAGACAATGCCGTACCCTGAAATCATGTTCGGCCACC
ACGGTCAAATCGTACCGCAGCATCAAATCGTAATTCTCATGAATGCTCCC
CCCCAGCGAATTCTCAATGGGGATCATGGCATAATCGGCTTCACCGGAGG
CCACGGCTCGATAACACGCTTCGAAGTTGGGACGGGGGATGGATAGGACG
TGCGGTCCCAGCAGTTCGCGGAGGGATTTTTCGGAGTAGGCGCCCGCTTC
TCCCTGGAAGGCGATGCGGATGGGTTTGGGGGGCGATGGGTCCGAGGAGG
GTTGCGGGGGGGAGACGGTGGCTCCGCCTCGTTGGAGGATGGTGGGCGTG
TTTGGTGGCTGAGATTCGAGGACCGAGCGTATTTCGTTTAGGGCGCCGCG
TGGGAGGAGGATGGATTTGTTGCCGCCCTTGGAGCGTGGTGGGAAGGTTC
GAGGGGAGGATGGGAAGTTTGGGGCAGCGGATGTGCTTTGGATGGACGCT
GCGATGGCAGCGAAAATGCACGATAATTGACGCATTGCTTGGAATGTTGT
TGTTGCCAGAATATTGTGAATGCTCCGTCTTGTAGCTGATTCAACGATCC
ACCATGGTGCTTTCTCTCTCTATGGTGAAATTTGAAATTTGTGATGGCAG
GAGAGGTTGTCGAAGTGAAAAATAGGGCCCGAAGTCCTCACGTTTTCCCA
TGAAACGAGTGTGTCAAAGTGCTGTCAACAATAATGTCCGGGGTTAAAGA
TATTCCACGTGGAAGAAAAATATTCAGAACGGGAGGAACAGATTGCCCGA
CGTGTGTATTTCTCCGCCCGGTCAATTGTGTGCTCGTTCACAGGTGATCC
TTCTCTCAACAGAATCCCCGCTATTATTTTTCCGACGAAAAAGATACCAA
CAAACTCCAACACACCTAAACAACCAAACCCTCCATCACCATGATGTCTT
caccaccgcccccaccgcccccgccgcacccaccgacacctccaTAGAAT
ACCTCTCCCTCACCGCAGAATCCCTCTCCGCCCAAAATGCCCACCGCGCC
ATGCTCCTCGATCTCGAGGCACGCAAACGCGCCTCGACCATCGACGTCCC
CACCCTCCCGGGACAAGTGCGCGACGCGCTACGGAATCTCGGTGAGCCCG
TCCGGCTGTTTGGGGAGGATTTGGCCGAGATTCGACAGAGGTTGAGAATG
GTGTTGGCACGGGCGGAGGTTCGGAGGGAGGAGGAGTTGGGGGGTATTGC
GGGTGTGGAGGAGCAAATGCTTTTTCCAGGGGAGAGGGGCAACATGGAGG
AGTGGGAGGAAGAGGTTACGGAAGTTACGTATACTCATGCTTCGATGGAG
TTGATTCAGGCCCGCAAGGTTATTTTTGATTATTCCATGGAACGGTCGAG
GAGGCGATTGGATTTGGAGCGGAGGCGTCGAAGGGGTATGGTTCGTTGGA
CGAGAGGAAAGAAGCGAGCGAGGTTGTTTAACAAAGACGATGAGGAAGAG
GAGGATTATTCGGGAGAGATCTATGTAAGCCTCAAAGATGATTCATTGAT
ATTGAAAGAATTGGATGAAAAGTGTGAAAAGGTTTACAAGACTATCCGCA
ATCAAGCTCTGGAGGGATCACAGTACGGAGACGTCCGGCCCTTGTCGGCT
GTTTGTACGTCATCCTTGTCTTTGGAATGCGATGGGAGAATGCCCAAACT
TATAGCGACCGGAGGATGGAGTGGAGGGATCAAAATATGGAATGGAGGCG
ATGATCACAACATATCTAAAAACGGGAGTTCGAAAAGTGATGTGTCTCCG
TTGGATTTGATGGGTTCTAAGAGCATTGTCCACGAAGATAGAATTATGGG
CATTGCCATGAGACCCTATCTCACAGCCACTGTGTCTACTGACGGAGGAT
TCACAATGGTGGCATCGGCGTCGATTGACCTTACTGCGAAACTTTGTAAG
GTGAAGCTGAATCCCTATGCAGGCTCGGACTCCATGGATGTAGATGAAGC
CAAGGGGAATGAAAATCTTCCATACACTATTGAAGAATGCGCACATTTAG
CAGGACATGCCGCACGTCTATGTAGTGTTGCATTTCATCCAACTGGTAAG
TATGTTGCCACAACTAGTTTTGATCATACCTGGAGGTTGTGGGATGTGGA
GACCTCGAATATGGAGGAGGGAAGAGAACTGTTGTTGCAGGATGGACATG
CTAGAGAAGTGTATGGAGTTGGATTCCATCCTGATGGAAGTTTGGTTGCA
ACTACAGATTTTGGTGGAGTTGTTCAGTGTTGGGATCTGAGGACTGGAAA
GTCTGTTTGCCATTTCTTGGTACGTTGTGCAAAGATGCTTCCCTGTTCAT
TTATTTTTCATCTTCGTTAGCCTCCAGTTGATTGAACTCAATGTTTTTAC
ATCTTTTGACAGGGACACGCCAAACGAGTGGTGTGCTCAGAGTTTAGCCC
CAATGGATTTCAACTTGCCACTGCTGGAGATGACGGAACTATCAAAATCT
GGGATCTTCGACGACGTCGTCCATCTGCATCGATTCCCGCTCACACCAAT
CTAATTACTCAATTAAAATTTGCCCATTCTACATCGCCTCAATATGGCGA
GTTTCTAGCATCGAGCTCATTTGATGGTACGGGAAAGATTTGGTCTACCA
GAGATTGGAAGATGCTGAATACGCTGCAGGGGCACGAAGGTAAGGTGATG
GGAATCGATATACTAGATGGGCCTGATTGCGGCATTGTAACTTGCGGATA
TGATAAAACACTGAAACTCTGGAAGTAAGCCTAAGACCTATGACTTATCA
ACATAAAAAGACTCATGATACTTTGGTGCTTGCATTTTAAATAAAGATAC
CTGTGCGTTGATTAATCAGCATTTAACTGTATGCTCTGAACTTTACACTG
AAAACCCGCATTTCCCACAGCAAGTGCAACTTCTTCTGCTATCTTGTAAA
TTTCATCACTATTTGCGCCAGAAACTATCAACTCGGCGATTCCTCCTTTC
CCATCTGTCAACCACGATCTTTCTTGTCTGATTTTGGTCGAGAAAGCAGA
ACTACGGATGGATGAGTCAACCTTGTTTACACATGCTACACATCCCATGG
TTGGTACATCAAGTACGATCGTTGCTTTTACAGGATATGGCGAGGAAAGT
TTTGATACAGCTTCATCATCCAAGACAGGTTGATTGCCAGATTTATCAGT
TTGCTCAAAGTTGTACGCTAAGAATTTGTTCCAAAAGTATACAGCTTCCG
GCAGGAACGCCAAAGCGAGTGATACTGCGGTGAAGAGAAGTTGTCGCTGC
TGCATCTGCTTCCATGTCAATATTAAAAAGATTGAAAGAAGCAAGGGACG
CACAGGACCTGTCCATCATACCATTATGAAAATAGCATTGCGAAACAATG
TTGAGAGCGAAAACGTTAGGATGAAAGAAAACTAGTTCGATGGCTTTCCC
TCACCTAGATAAGTATTGAAACCGGTACAGCCAATTCCAGAAATTGCATT
AATTGCTAGCTGAATTGCACAACATGAACTACTCAACAAGGGAAGAACAT
ATTTCATTGGCGATTTTCGTGACATCTTTGTTATTGATGTATCATGGTGA
CATGCCGCATGAGAGTCATTGAACAGCGTCGCCACAAATGGTAAGTTGAT
TTTTTTATGGATGGACCAGAGAGCGGCCCACAATAGAAGACTCGCCACCA
TTTTTTTCCAAAAGTTGCGTGACCAAATAAGATGATATTTTTCCGTATTG
ACATCACCGTTGGAAAGGAGATTCATGTTAGCTGTTTGTGCCATCGATAA
TTCCCAGGAAGATCTGTCCAATAAACTACGGTTGTCACCAGTGTTCCCAC
CGCGACATTGTAATCCCCTGCATCTAATTGCTGACGCCAAGAAACGCGGT
CGACGAGAAAACCTAGAGCTAGTACAGCACGAGGAGGAGATGGCACCTCG
ACGGCTGACTTCATAGGCTTGAATTAGACTTGTGGCACCATTTCCACCAT
GAGCGAGGGTGGTGAATAATAGCCCGATTCCTAGTAGCGGCCGATGCATC
ATGGATATTGTCGTGGACCGCAGTTGTTTCTTCATGTCATGAGGAGTTGT
GTCCCGGTTTTTTTACGGTACATGTGGGCTATTGTACCTTAGGGGTACTA
TATTGTATCGTACCATACATTACAGCAAGAACATAGTATGTACTCTCCTA
gcaagaacaccaccttcgtacgaaaaccgaaaattccgaacactttttgg
cgaaaatcaaaaaattctcgttactttgtcccgatagctctgctataatt
ctacaacaaagtAACGAGTATGGTCgatttcctggaatcattgattttat
taactgattccattgtttttgcgggaagttggtgttgttTCCACTGTGTG
CAATTTCTACCTAGAGCGGTATGGTAGCGATATGGTTAGTTAGTTATGAA
ATAGCATATGAAACCCATCCATGAAGCATTgccgccagccgccagccgcc
agccaTCATTTTACATGTCGTGATAGGTCGTGATGCAGCGGTGGATGAGA
TAGAAATAAATTGTGGGGACACAGCGACGTTTGATTGCACTGAATCCTCA
ACTGACACCACCAACTAATCCTTACGATCTGTTTGAAATGCGTCCGCCGC
CTTCATCCACGTCCGCTGCAACCATCAACGACGGTCCGCCCCCAACAGAC
CCAAAGTTCCTAGCGAACGAACAAGACTTCACCAAACTCCCACCCGAACT
CGCCGACATCGACTGGTCCCAGCCCATCTCTTGGGGAAAGTATGCCCCTT
ACCCTCCCTCAGACGACACGGCTACAACTAATGAATCGGGCGAAAGAATC
GCCCCTCCTCTGCCGTTGACGCCGGAAAACACCGCGCCATCCTTCGCCCC
GCCTCATTCGGCCTTAACCTTTCATATTCATGCCACATCGGGAAGAGCGA
GGTATACCACGCTTCATCTGCCGCATGGACCCGTTTCGACTCCGGTATTT
ATGCCAGTGGGGACTAAGGGCACGTTGAAGGGATTGACGCCCATGGAGAT
TGTTGAAGAGAGGGGAGATGGAGAGGCGTCGGCGGGAGGCCCGTTGAACA
ATGAAATTATTCTTGCAAATACCTATCATTTGGCATTGCAGCCGGGCACG
GAGTTGATTCGGGAACAAGGAGGGTTGCATCGATTCATGAATTGGGATAG
GAATATTTTGACTGACAGTGGAGGATTTCAAATGGTTTCTCTCTTGAAAT
TGGCAGAGATTACAGAGGAGGGCGTCACTTTTGATAATCCTTTTCAAGAG
TTGGAGAGCAGTGGCAATGAGGAATTGAGTGATAATGATTTGGATGATAC
GAAGGATGCAGTGTCAGTGTCTTGTGGAAAACGAGATTCTTCGTGTATAT
CAGACACTGGTGATAGTTCCAAATCTTCTTCAACAAAGTCTCAACGAATG
CTACTTCGTCCAGAAGATAGCATATATCATCAAAACAATATTGGTTCTGA
CATCATCATGGCACTTGATGATGTAGTCTCCTCCGTCTCTGATGACAAAA
CCCGCTTTGAGGTAGCAACCTATCGAACATTAAGGTGGCTTGATCGATGC
TTCTCTGCCCATCGACGTAAGCACGATCAAAATTTGTTCCCCATAGTACA
AGGAGGGCTGGACGTACTTCGTGGAGGTCTGAGAGATGTATGCCTCGCTG
GTTTTCGTTTGCGCGATTTCAACGCTCCCGGATATGCTATTGGTGGTTTG
GCGGGAGGCGAGTCGAAAGATGACTTTTGGAAGGTGGTCCATCATTGCTG
TTGTGCATTACCAGATAACAAACCGAGATATTTGATGGGTGTGGGCTATC
CTCTCGATTTGGTGGTATGCACAGCATTGGGTGTAGATATGTATGACTGT
GTTTATCCTACTAGAACTGCGCGGTTTGGCGTTGCCCTGGTGGGTGGTGA
AGCCCCGGGAACATTGCGACTTAAGTCACATAGTTGTGCGGCGGATTATA
GAGTCATAATGGAGGGGTGCGAATGCATGGCCTGTTGTGATGGGAATGGA
AAAGGAGGATACACTCGTGCGAGACTGTACTCTATGCTGAAAAATGACAA
TCCACTCGCTGTATCTCTGGTGACTCATCATAATCTTGCATATATGATGT
CTCTCAATAGGGGCATGAGAGAAGCAATAAAAAAGAATTCGTATGGTGAA
TTTGCAAGAAAGTTCGTGAGAGATCAATTTCGAGGGAAAGAAAATGGAGG
GCAGGATGTACCGTCATGGGTGAAGGATGCCTTACATGCCGCTGGGATAT
CATTAGAAATATGACAAGATAGCACCTTATAAGTTCCCAGCTTCTTGATT
CGCTTTACAGCTAGCTAAGTTCGTTAAGTTCGTGACATTATTTCTGACCC
CCAGCATACAGGCTTATGTGTTTGATTACTGCTTTACTACAATACCATAC
CCCCGTCCCTCCCCCGTCCTGTGGAATATAAGACGTAGGTATGTAAGAGT
TTGTACCTTATGGTGCTACGTACCTATAATCTCCTATAATATTTTATCAA
TTCAACAGACAGcaagacaggcaactttggactttggcgataagtatcgc
cagatggagtcgtccaatgtcgtccgatgtcgtcagttgacgtcacttaa
aaatatcgggtcatttcatgccgtcactacgggtcgttaaaatgttgtca
ggtgtcgtcacttgggccgtcgttgtgtcgtcagtgtcgtcacttgggtc
gtcaaaaggacttcacggtcatcacttgtgtcgtcagtttgtcttcactt
tgtttttgcttggggtcgtcagtcgtctttgacgtcactttgttcgtcac
tatcgccagtaggcagtcgtatatataccacgtagtggtcgtcagtgtcg
tcacgaagttcgtcagtgtcgtcactaagggtcgttaaaatgtcgttaac
tgccttctgttcggtcgtcattttgtcttcagtgccgtcacttagggcct
tcactttgtcttcagtgtcgtcacttacggtcgtcattttgtcttcagtg
tcatcacatggtgccttcttatgtcgtcatttggttagtcacattaatga
gataatgtaaaagacgtcagttgtcttcaattgtcgtcagttgacgtcag
ttaatcgctcaaaaatcatccacgtggcaaacttgcctgtcttgCAGGAA
CATTTCATTTAGAACATAAAACCTatcaagatttttttaaaaaatcttag
tttatcactgagcagaatcaagattttttttaaaaatcttagtttatcac
tgagcaggtttctccttctccttttccttcataagacttttttttaactt
ttgaattttataggtgaatccacagatacactgctgcaaatacccgtaaa
cgcctaagtgtttgggttcccaagcatgggtattcaataactattgatat
gcgattacctctaaaattatatctaaaattaatttttaatatattgaaaa
gcacagcactaaaaaattcgtgccggtgcgccgcgctcgctttatattgt
aaagcacagcactaaaaaagtcgtgcccatacgcgccgcgcttgcttaat
taatttttaatatattgtaaagcacagcactaaaaaagtcgtgcccgtgc
accgcgctcactttatattgtaaagcacagcactaaaaaagtcgtgcccg
tgcgccgcgctcactttatattgtaaagcacagcactaaaaaagtcgtgc
acgtgcgcgcggcgcgagcgaagcaagcgcggagcgcaagggcacgctaa
ctggcggccactgttatatcttccttttaatgaaacaaggcaaattcctt
tttgcgggctcctattgctgctaaaaaatcttgcagcggctgcttgtaat
ttttgtcttcttcttcgtcatgagacactttttcacttttcgctattatt
ggtaaaatgacctaatttccttttatattacctgtaaagatgctgttttt
gtgttcgacatgcattggtaatcttattttttcaccctcaggttaccttt
gaaaatatatctttatttaatttattgcatggccaaaaattgtgctagtg
gccatatcaagtgaaccaaaaccaaatcacactttcacttcgccaaaaat
tctagtaattgtcaacatcaacatacacctgaaaatggttagcatcatgc
tatcgctttgccaaaatttgttttcaacgctcacgcacaccaaaaaatga
aaattggcttcttaacgtaaaggcaaagaaggcataaatcacacgacatg
atcaccGCCACATCGCCGAAAATCACAGCCAAACATAAAAGTGTTGCCAA
ACATTACGTTTTCATCGTGTAAATACCGCTTGCATCTTCGGGAGAGGCTT
GCAGTTCCTCCACCTCCTCAGTCTGGTTCCAACGCTGCTTGATCTCAGTG
GAGGATTTTGGTGATTCGTCGAGGCGTGGGGAGGGCCGGAGCTTGATCGG
CAAGGAGTGTAAGAATCCTCTAATGGTTAgcaacagctatcattttgcca
ataattgttttcaacgctcacgcacaccacaaaTTAACGACATCGGTGCA
GGCTGATGACCACGGAAACCAACACAAcaccgacaccgacacaacaataa
ataaacaaagacgattgaaacagcgaacaacacaacaataaaattcctga
cgacgatcgcagattgcaacgaaaacccacacaacaatcagcacagaaat
taaatcaacaaccacgatggccgatggccacggaaaccaacacaacaaac
aaattaacgatgatggtgcaggcggatgaccatggaaaccaacacaacac
agaaacccacacaacaatcaaataaacaacaacgatggcaacagcaaaca
acaaaacaatcaaatgaacaacgacaacggcctacgtcaaaggaaaccaa
cacatcaccaaattaatgacagcggtgcaggccaatgacaacggaaacca
acaaaaaaaagaaacccacacatcattcaaattaaaaacaacgatgtcaa
caacgaacagcacaacaatcaaataaacaacgacgatggccgctggcaac
agaaacccatacaacaatcaaatgaacagcgactgtgtcaacagcaaaga
acacaagactacttacaacttgaacgacatcgcaattgttttaaacttta
tcgcaaacccaaaaataaattctaataaatgaaacacagacactgatcac
caaaaaTAATTGgtattgcggagaacaaatccctccaccaccatgccaat
tttgttagatttCACAATGTTTCCCTATTGGTAAGATGTGTActtataac
caacatggccaaaatatgtgtacatcataacatattacataaggaacagt
ttcaaaataagagcatcactgaatgtaaaattgtagcctataacgcagaa
ttttttttacatagacgcactatgtaaatgtattaacaagtatgttacag
tctgttacggttcaccaaaaaatgttttcaatgcaaacacatgacaggcc
atatgaaaacacatacttcattttctctgcctaaatcatgctttcaacat
accttataaccaacattgccaaaatatgtgtacatcgtaaggtataacct
aaggaaacctttcaacacaaaaagtattactgaatgcaacattgtaggat
atcacccaacgttaactcatgacttacaatttgataaggctatattcatt
tttcacatattaatactgatcactaattagaataatacaccactgactgg
attaccgaaatggttttccatttaaacacacaaaatcaatacatcaccaa
aactatgttctccatacaaatgcatgacagacaatatgaaaacgcagcat
tcatttttctacctcgatgatgctttcaatataccttaaatcccacatgg
ccaaaatatgtatacgtcatagcatatgacctatggagcagtttcaaaat
aggagggtcactgaaggtaaaattgtagcgtaccacccaacaatattttt
taacatagatgcactatgtaaatgtattaccaataatgatatatttcacc
gaaaactgttttcaatgcaaacacatgacaggtcatatgaaaacacatca
ttcaatttctctgcctaaatcatgctttcaacataccttataaagcattg
tggcaaaagtatgtgtacatcgtaaggtatagccgaaggaagaccttcaa
cacaaaagtattactgaatgcaaaattgtagcatattacccaacattgac
tcataacttacaattcgataacacagcactcatttttcacatgttaatat
tgatcactaattagaatgacacagcactgcccatattaccaaaaatggat
ttccCCTAACttttgagcgacattataacaaaaaaatagatcttctaaca
attatggatgtagataatattttcgagcgttcaatatttttaactcaagc
gttcgatattttttacaattttgacctctattgattgtttttcaagactt
caaaatttttaacgaccgcgatgtctatgaacgatttcaatatttttcaa
tgattaaacatgtacctaatattgtttcagttgttccaaatgaaactcac
gataacattttttacgattatagaagtacatagaattttttgagcacaat
tttggagactatgaattcattcatctcgtattttgttacattcatttggc
taataattttgatcttttaacaatttaaaaattctcaacgattatagatg
tatatagtattttttgatgtttctaaatttctactcaatcgttcaatatt
ttaaccattttgacctctgtcgatgatttgtcaagtgttcaatacattta
atgattttgatgcctatgaacgatttcaatatttttcaatgacacatatg
tacataatattttttgagcagtaatgaaacccacgataataatttttacc
attatgtaagtacataatatttttagcagtaatttggagatgatgaattc
attcatctcatattttgttgaaaattctcaacgattatggatgtatataa
tactttttgagatgcaatgaaaccaaaaataatatgttttcactattaca
gatgtacataatatttttgagtattcaatatttttaattcaagtgctcaa
tattttgaacaatttttgacctcaattgatgatttctcaactgttcaatt
tttaacaatcttgatgtctatgaacgatttcaatatttttaactcaagcg
tacaagtatgatatatcttttgagcagtaatgaaacccacgataatattt
tgtttacgattatggaagtacctaatatttttcaagcacaatgtgatgat
gatgaaatcatttatctcatattttcatctattcaatttttaatgattat
aaccaaaatgatcaaaatatgtgtacatcataacgtattacccaaggaac
agttccaaaataagagcatcactgaatgtaaaattgtagcctattatcca
aaaatattttttacatagacgcactatgtgaatgtattgcctataatgtt
acaattcaccaaaaactgtttcaatgcaaacacatttcaatataccttaa
atcccacatggccaaaatatgtatacgtcatagcatctgacctatggaac
agtttcaaaataagaggatcactgaaggtaaaattgtatcctactaccca
aaaatattttttaacattgatgcactatgtaaatatactgccaataatat
GCAaactcattcatcttatgttttgttatattcatttggttcataatttt
gatatctcttaacgatttaaaaattctcaataataatagatgtatgtagt
actttttgagctgcaataaaatcaaaattattatgtacataataatttta
agcattctatatttttaactcaagcattgaatattttaaccattttgacc
tctgttgattatttgtcaagtgttcaatacttttaataattacaatgcct
atgaactatttcaatgtttttcaatgacacatatgtacataatatttttt
gagcagtaatgaaacccaccataatattttttacgattatggaagttcat
aatattttaagcgcgattttgtatatgatgaattcattcatctcatattt
tgttgaaaattctcaacgattatggatgcatatgatatttcttgagatgc
aataaaaccaaaaataatattttttaactattacagatgtacataatatt
tttgagcattcaatatgtttaattcaagtgctcaatattttgaacaattt
ttgacctctattgatgatttctcaactgttcaattttttaacaatcttga
tgtctatgaacgatttcaataattttaactcaagcgcacaattaggtaat
attttttgagcagtaatgaaacccacaataatattttgttcactattatg
gaagtacatacttttatttgagcacgattttgagatgatgaattcttttg
tctcatattttgtagtgttcaatttttaacgattttgacatcttttaacc
atttaaaaattctcaacaataatagatggatagaatattttttgagctgc
tataaaaccaaaaattatatttttgactgttacagatgtacataacattt
ttgagcgttccatatttttaattcaagtgttcaatattttgagcagtttt
tgacctcttatgatgattttgcaagtgttcaaaaaaataacaatcttgat
gtctacaaacgatttcaatatttttaactccagcatacaagtacgtgata
ttttttgagaggtaatgaaacccacaataatgttttttatgattatgaaa
gcacgtactaatttttaagcacgagtttgagatgatgaattcattcatct
catattcggtagtattcaatttttaacaattttggcatcttttaactatt
taacaattctcaacaattatagatgtatataatattttttgagctgcaat
gaaaccaaaaatgatattttttaactgttacggatgagcataatattttt
gagcgttcaatatttttaactcaagcgttcaatatttttaataatttttg
acctctaccatatatctgggtccataggcgcccgcgtattataagttaca
ctctactgtttaattgggtatatttcgaaaactaagtgattctggactaa
acggataggacacttcagaaagcttaccttcttctgaacattttgatgtg
tcacatgataggcaaaagtttgtcctgtcaaaagatagtgtgacgcggta
aatggtatcgtttgatatttcctggaacgtatggaccgagatatacggta
ttgatggtttgtcaagtgttcaatatttttaactaatttgatgcctctga
aagaactcaatatttttcaatgattatagatgtacattttattttttgag
cggtactgaaacccacaaaaatattattttattatcatgaaggtgtgaaa
taaaaatgttactttgaatgacaccgaaaattaccttctaagtctcaaaa
acgcgcataaaaaataataataaaaacttGAacaataataggtatcgcga
acaacatgaaaacaagaggcacctactacgtgtcaaaaacaatctagtta
taaggactgctacaatgtcacaacttataggtcttgcttgcaactgttgc
tagaggtccaaagatcttgctgctgaaatatagtatgtgacagaatactc
ttagactaagggaagtctcaatgtagtaagccaaatggatactagttcaa
tacaacataagctatcacctaatagctaaaacgacaaaagacaaactaat
tattcctcacctccagaatggggagggggcaggaggcagttccataatca
gaaaagagacgtgcattgtagattccatggggggaggtaagaattaaatt
gaagactggcactcaaaatatgaatgaaaaagatggaaaaatcttgaata
aaccctgtgctcacagacatggatccctttccctatgagggtgtgcaact
tttaaattggaaattatgattcacaaatgtagaaaaaagtcaggtgggtg
gattggcatatgttgtgcttgcagccagtgatggtgtatgataaaaacag
tagggggggggcaagattggcagcatcagagtggatctgggggccacatt
ggggtaattttttggatggcaacacaatactacgtcatgatacatgcatg
gtatacagtatacgcattagcatgctaaaatgtataattttacctgctaa
gtgtcagtatcaaggtgcaagattcaagatgcctaccataccagcattca
gatatacatactggcatgcccagtcgacacacttgtataatatacatatc
gttactagcatatatatgtatggaggggataacgtgttggtatgataatt
gtagttgacaagcaaattaattcttgcagcagaggaaatgatagaaaagc
cagatgccaataatacaaacttgtcgtgattgtccttttgtgtttggatg
gtgaaaaaaattaatgagagtgatggcctctcatgatagatgatgatgtc
tgctggtgtgtgttgagagtgtgaaagaagttatgatgttggtacccata
tttgaaacctctctgtaaatatacagacacggccatatatacacaggcat
gtacagtatgtagaaagattgctgaatagaaagatggccaaagcatttct
gaacaagcatagagtgacccgaccatcaaaatgaaaatgtctggcaggct
cactgaatgattagacaaccccatggtattattagaaaagtttgtggtgt
aaaaatgagtttgatcagcctctactaatgaatcatgaaatttgatctgc
ccctggctaaaaaattttgaagactcagacaacactaatctattggctgg
atgccgtatatatgtgggcagagaaggtggtcaatttcttgtttctgtat
ttgtataaactggccggtatgagggggggatgatcagtgcccatttctat
acataaggtgccttcagaaatatgggcagatacagattatgactacctgt
aaaccatgcaggtaagggaacatttattataaatgggcagaatgtagggc
aaatttttggtgtctgcatacataaaggtaggcagggatggaatgggagg
ctgcctttatatgcaaggataggttatgacccatctacacacgcccatat
attaaaaggcacttactgtttataCAAGCACGTCATATTATTATTATGTT
TAATGatgtcttttgtgttcaaaatgaagttacccacagcgccgatcaat
gacacaccacagcagctgctaaaaaatcttgcaccggctgctcgtaatAA
TCTCCTATCACATTTTATCAATTCAATTCAACAGACAGGAACATTTCATT
TAGAACATAAACAGAACAAAAAGATTACTACAAATACCCAGACTGACGAG
CTCGTAATAATTGTTTTCTAGGACGACGAAACCATCATCGTCTTCGCCCA
AGCGTTGTGTGTTGTCTTACAGTGTTTGGACCGGAGAACATGGCGCACGC
CTCCCTCACAGGCAATCCTTCAACGCCGACCCGAAGAACTGATAGAGACG
CCAACAATGAAAACCAACGCCAAGGAACGATATCCTCCGCGAGATTCAAT
CTACTGTCCTCCATGGTGGGAGGGGGGTCACTGTCTCTCCCATTGGCATT
TCACCAGACAGGTAACCTGCTGGTGGCTCCGCTCTTGTTGTTGGTGACTG
CCGCCATTGCCCAGCAATCGATTATTTTCTTGGTAAAGGCTGGTATTTAC
TCGACTGGTAGTAGAGAACGTTCGAGTGAAGGTGATATCGCCAACAGAGA
TATGCATAGGTCCGGAGCTAGGAACAATAATAAGGGCACTGCGTCATATG
AAAATGTTGCGATGCAAGCATTTGGGCCACAGGCACGTGTATTTTCCATG
GCTCTCGTTTCTGCGTGTTGCTTCTTTGGTAGCATTGGCTATTGTGTGCT
GGTAAGTTTCTGTATGCAGAGACTTCAATTGAGTATCTCGTGAGACTTCT
TTTTTCAAACACAGCTTTTACTTGTTTCTCAGCTGCGAGATATGCTTGAA
CCTATAGTTGATGCATTTGTGACACCACCAGAAGGCACAGATGGAGGTCC
CACACTTGCCAGAAATGCAGCCATGTTAACTGTTGTCCTATTCGTCACAC
CATTGTGCACTTTGCGAAATTTAACAGCCTTGCAAAATGTCGGGGCCGCA
TCCATGCTTTCCGTGCTGACCGTGTCTTTGTGCGTTGCGTTCAGATCTAT
TGAATGTCAGCTAAAACCAGCAGTTTACGAAAAAGAGGAAGAAGACAGCA
ACAATGTTGAGTCATTTCAGGCACTGAGGGCATTACCTCTTTCAATGAAA
GAACTGCTAGATGCGGTGCCTCTCTTCATATCATCGTATGTATGTCACTT
TAATGTACTCCCAATACACAATGAATTGCGCTGCCCGACATCAGACAGAG
TCAAAAGATGGATACAAACTTCGATTTGGCCCGCGACACTGTTTTATTGG
TTCATTGGCTTCACTGGAAGTTTGTATGTCAAATGCACACCTTCTGGCAG
GGTTTCGGGAAATATTCTGTTGGATTTCGACGAGAACGATCCACTCCTAC
TTCTTGGTAGACTTTGCCTAGCTGTCACAATCACACTAGCATTACCCATG
CTCATCATCCCTGCTAGGGATATTTTTCTACGATCTGTTTCGAGCACAAG
ATTATGGGGGGTATTCCTGCGATCACTGACGCCATCTCAACAAAGGCATC
AGCTGCATGAGCATTCATCGAATATTCCCATCGATACTTCATTATCGCCT
ACGCCAGATCAACTGACAACAGTTGAATTTGAACCGATGGAAATATCCCA
ACAGCAAGGAAGCTTGGAAGAACCACTATTGTTGCTGGAAAGTAGATCAC
TGGCAAGTGTGCATGATATTGCCGATCCGGATCTGCTAGAAGAAATGTCA
CTTTCATCTAACTTGGATAGAGACAGAAGCTTACATCCTCAAAATAGATT
GCTTCAAAGAGCGAGCAATGTCACGGATAGCAAAAATGCACGACGATTGG
GTGCTCTTGTAATATTTTGGACCGCAGCTCTGATTGCCTGTTCGGTGAAA
AGCATTGATGTTGTTTGGGATCTTTTAGGTAGCAGTTTTAGCATCATGAT
GGCTTTTCTGATACCATGCGGAGCTTTCTTAAAATTGGCAAGAATGAAGA
GATTTAGCCAATTGAATGACGGCGGAGTGGGATTTCGATCATGGATGATG
TCAAAAGCTGTGGCATGGCTAATGCTCTTGTTTTTCACTCCTCTTATGTT
CGTTTCAACAATAAATGCAGTGTACAACAATTTCTTCAGTGAAAGTCCAT
GACTAGCCACCCGTTGTCGCCGCCCTTTAGATGCTGGAATCCAACTGAAA
TAGTATTTTTTTGTGTAACAGTTTACGAAGAACATTTTTCACAAGTTAAT
ACGTCCACATGTAATTATGCTCTGGTAAACACAAAAAAGTTATCATCCAC
GTCCCTCGTTATTCTCATGGCCTCGTCCACATAGAACGTCTTTAAGACTG
CAATAGGAGTAGCCCCGCTAATAGTCTGGTACAATTCGCCAACTGGAAGC
TCGACTGCATTGTCGTCCAAGTACTGGTCAAAGAACGGGACATTTGAACC
TTTTACCCTTGTTCCCCTGACTTTCAGCTCCCACGTCTCTGGAGCAATCA
CTCTCAACTCAGCACTCGTTACAACTGTCCCTTCGATCCTGATAGGAAAC
CCCGGCATCAAACCCACACTCAATTCGTATTCACTCACCAACTCCGAATT
GCCCTCATCGATAATCTGTCTCACTTTTCCTACACGGGAAGCAGTTGTAG
CCCTATCGTGTATATCAAAAGCATTTTCGGCCATGGACTTATTCTCATCT
CCTAAAAAGGACCGAATTGCTAAGAAGAAGGGACTCGATCGAAAGGATTG
TGTTGAGGAGTAGCATAGTTCCCAGTCTCCCTGACTGTTTACTGCGGGAT
CAGCGGTAGGGTTTAGGGCCTGAGGTTAGGGTCACGTGAGAAAAAATATG
GGATTGAAAGCCATCGGAAAGAACAATTTATCAACGAAAATGGCATCGAA
TTAAAAAATAGAGGGTGTGGTGACCTCGCTTAGAATCCATGGCATTTGAC
AGTTTAACCAGAGAAGGAGCTCACCTCCAACTGAGTCACAAGATCCACCA
CCAAATTTCTTTCCTCCGTAGAAGCGCACATTCCCCTATTCGTCACACTC
GCCAACAAAATCAATTCTCTCTTCAACTCATCACGAATGGCGGCATCATC
CTCGTCAATGTCAACGGCAACCGTCTTCGTGGGAGATTGCAGATCGTTGG
CATCGTAGTCAGATGGGTAGTCGTCATCGGGCATGGAGAAGATGCGCGAA
GTGCCATGTTGTGGGCATCGCCGGAGAGACGACACGTTGGATAGGACATG
CCGCCTTCTGGTGGAGAAGCCCAGTGTTTTGCCGTGTATGGCGAAGAGGC
AGAGCGCTGACAACGCCAATGGAGGAGATCGCATGATGATGCCTCGATGT
GAGAGATGAATCACAGTGCCGGTCGTGCAACGTCCTTCGATATACTTCAG
GTCTTGATATGGTGTTCGCGTTCGACTGTATGTTAAAAGGCGGCGGTTTT
AAAAGGCTGTTGCAAGCGGTTGCAGGCGGCAGAGGTAGGGCAGAGGTTGT
TTGGTATTGTATTGTATTGTACAATAGTTCGTTCAGGTTCGTTCACGCAT
ACCCCTCCAACAGCCAAAAAGCGAAGTGTCCGCAGCACGACTATGGTCTG
ACCCTGTCTGACCTACTCTGACTGAGGTCTGATTATGGTCTTATTATGGT
ACGACTACAAGATGAGATCCGTACGATCTCGTACAATTTGTTAGGAAGCT
GTGGGAAGAACGTCGCACCTTGTCGCACCCCATCGCGAACAGTACTTTTA
GTATTTTTGGTCGTCGGCGCGTCAGCATCCAAAAAATCCATTCACACTCA
TTGCTCTAACAATTCACACACGGAGATTGCCGTAAATACCATACACAATA
TTTCCCCGATGCCTGCCCCTCTCCCAAGATTCACCTTCTGGCCACCACCT
GCCGACAATCTGCCAGCACCACTGCTGCCAGATTGCTGCCGAATAATGTT
GTGTGTCTCTCATAAAATAACAATAATAACCATCGCGTCTTTGTCCATCC
ATCATTAATTCTGAAATATATTAATGATGCAAACATCACTGATTCGTTGC
GCTGGTGTGCGATTCCGAACAGCCATCAAGTCGGCAATCCTTTCGCCAAC
AGCAAAGGCAACGTCTGCCTCTCGTCTCTCCTTCGCCACCTCGCGCCTCA
TCGGCATCGACATCCGGCCCGCCATCCTCGGAGTACGGCACTTGACCGAC
AAATCTTTCATTTTCACGGGAACCGCAAGCAGTGCCGTCACCGCCAACGC
CTCAACCAATGCCTCGCAGTCGAATCTTCCGATTCCGTCTCACGTATCGC
ACAAGGTGTGTACGCCATCCGATGCCGTGTCGTTGATATCCCCCGGTGAT
ACAGTTTGTGTTAGCGGCTTTGTCGCCCAAGGTTCTCCGGATTTGATTTT
GAAGGCACTGTCGGATCGATACGAAAACGAGTGTAAAGCAGGTATCGTTG
GAGGCGTCGGGGATCTCACGCTGCTGTTTGGCGGCGGACCAGGGGATTGG
CATACGAGAGGGCTGAACTATTTGGCGAGGGTCAAGTGCCCGGATAGCAC
AACACAAAGCAAGTTTGGGAATGCACTGGTCAAGAGAGCCATTGGGGGAC
ATTACGGCCAGGTACCCCAATTGGGCGAACTAGCTACGTCGAATCAAATT
GAGGCGTGGACTTTGCCCATGGGATCGATCTCCAGGATGATTCGTGCTCA
GGCTACGCATTCTCCTGGTACGTGACGGGATTCAACATTGTCTCGTTCTT
CTTGGATTTCACACAGTCATCGCTCACCACTTTTTCTCTGCCCAGGCCAC
ATCACCACGGTCGGTCTAGGCACATATGTCGACCCTACCCCAGGAATTGG
ATCAGGAGGCGCTGCTAATGAGCTTGCCCTCGAATCTCCGCTAAACAAAG
AGCTTGTTACGAAGTTGACCATCGACAATACGGATTACTTGATGTACAAG
GCTCTTCCAATTCATGTCGCCATCATCAGAGCCACCACTGCTGACTCTTC
CGGAAATCTATCCTTCGAACACGAGTCTTTACTATGTGATCAAAGAATCA
TTGCCACTGCTGCGCGAAACAGTGGTGGAGTAGTACTGGCTCAAGTCAAA
CGTCTCAGTGCTCTTGGGTCGTTGCCTTCCAGATCCGTTGGCATCCCAGG
GGCCATGGTGGATTGTGTTTGTGTCGTCGATGAAGAAGATCATGACATCT
TTCATGGAATGAGTTACACTAAGCGGCACGATCCTGTACTTTGCGGAGAG
ATCAAGTCGCCTTCGGACGAAGTGCCTAAAATGCCTCTCAATGAACGCAA
AATTATTGCACGACGTGCCAGTTTTGCATTAAAGCCCGGAAAAGTTGTCA
ACTTGGGCATTGGTCTCCCGGAGGGTGTCGCCAGTGTGGCTGGTGAAGAA
GGTCAGCTACCGTATATTACTTTAACAACGGAACCAGGCGTATTTGGCGG
TCTACCGGCGAGTGGGACTGAATTTGGCCCAGCAGTGAATGCATCTGCAT
TGGTCGAAATGAATCAACAGTTTGACTTTTATGATGGTGGGGGATTAGAT
ATGTGTTTTCTTGGTGCGGCACAAATTTCACCAGAGGGTGATGTCAATGT
TAGCAGACTCTCGAAGAACAAATTGATCGGACCTGGAGGGTGAGTTCTGG
CGAAGACATTTTTTGTGGATGTTCTTGATACACATCTCACATGCTCTTCT
TATTTACAATTAGGTTCGTTGATATAAGTCAGTCGACTCGAAACATATCC
TTTCTATGCACCTTCACTGCGAGGGGTCTCAAGATTGACTGCGATGGCGA
ACGGGGCAGTATTAAAATTTTAACTGAAGGGACAACTCGTAAGTTTGTGA
ACAAAGTATATGAGCGGACGTTCTCGGGTGATGAGGCAGTGAGGAGAGGC
CAGAAGGTCTTTTATGTAACAGAAAGAGCTGTTTTCAGGAGAACTGCATC
CAATGATAAAATCGAGCTCATAGAGATTGCCCCTGGCATTGACTTACAAA
AAGATGTCCTAGATCAAATGGACTTCGAGCCCGCCATTAGTCCAGATCTC
AAGTTGATGGACGAACGGATATTTAAACACAAAAAAATGAACCTAAAGCT
CTTTGGATCCATGAGAGACAGGTGCATTTATCATCCCGAAGACCACGTGT
TGTTCATCGACTTGTACGGAGTATCTCTAGTATCGCAGGACGAGATTGAT
TTAATTGCTGATTATTTCAATAAGATTATGGAGCCTCTGACGGAATCCCG
AGGTCCATTAGATGTCGTTGTTAATTATGATGGATTCGACTTGCTTACAG
GCCTGGAGGAATCTTATGCAGAAGCGCTTGACAAAATACAAAAGAAACAC
TACAAGTCAGTGAAACGATTTCCGGGCCGTGCTTTTCGTTGCGCTCGTCT
AAAGGGGATGATGGCAAACATGAATGCTTTTAATCCAGAGGCGGCATTCG
CCGAAATGGACGAGGACGGTGATGGTCTTTTAAGCCGGCAGGAACTAAGA
GCTGGCATACGCGAGCATTTTGGTATTCGTCTGAGACAAACCGAGTTGGA
CGATTTGTGTAAGAATGGCGGTGTCACTATGAGCAATTTTTCTGATGTCG
TAGGAGAATGCCTGAGGAGGTGTGGTTCAGAGTTGGCTTTGAAGGGAGAC
GAGGGCAACGATGTGGCGTCATCAAATTAATCTCTCAGGTGTACAGATTT
GAAATAAATTGTATTAAAATAACGAAGAAATTTTTACTAGCCTGTGGCAA
TGCTGAAAACTCTGGTTGGCAGCTGATCGTCTTCGTGTTTTTAGATCCCC
AAAGCAGTTTTAAAGCACCAAAAATTCCGTTCTTACCATTAAATAATCGC
ATGAATCAGTCTACAAGTAGGAAAATAAAGTTTGACATACCATTCTCAGC
ACGAGTCTTCCAAAGAGCCTGGACCTCTGCTCAGTGGAATCATATGGGAA
TCGTTATGGGAATCGTTGTGGGAATTTGACTCTCAGTGAGTTTCATTCTC
TGCACATTAGGTCTTGTTTTATCTGCATGATAAGTAAGCCTCTGCACACT
ATAGCACTTTATCACAGTTTGACCCTTTCTTATATGCACTTTCCCAAGGT
TGGGTTAGAAGTAATATGAGCATCTAAATTCAATGTCACTGTTGGAATTT
TTATTGCCCAGGCATCCATTGTCAATATCCTGGATAATTGTGCAACAAAA
TTGCAGTAAGCATTAAAATCTGGTGACAATGGGTTTCACATGCTGGTTGA
ATATCCACAAGTGTCTCCGTGAGTATTTTCGGGGGTGTTCACTCAGAACA
AGCAGAAAAGTTGCTAAAAATGGCAAACATTTACATTTCATGAGCCTGTT
TGTTGATGTGATCTATCAGTCTGTATTGAGCAGACAAGTTGAACTTTCCA
AAGTCAAAAATAGTCAAGTATATAATCAAATCAATAGATCAGGAATCAAG
TTGGACAAAGAAGATGAAGATGAAACAAGCTACAGTAAGCTATGAAGCAT
AAGTGGTACATTGTATAACAGACACCACTCAGCTTTTGGGACATTTGATG
ACTCTAAACAACTCAAAACATGTTTTTGTTTTCTCTAGCAACATATCCAT
GCCAAATTCTCCCAATCAATCTAGAACTCATGAAGATAACAGACAGCTAC
CCTCTTGAAATCAGTGCTGGAGGGGCATGCTATGGCCAGAACGTCATTTC
CGCTTATTTCCACCTTTCATTTAGACGAAATAGGGATACTGGTTGATTAT
CTACACGTGTTAATTTCAGCCCAGAGTTTGAATTTAGCTGTGTCTAAATG
CTTCACTAATGAACAAAACTTTTGTGAGACAAAGCATACATGACACTTTT
CATAACCCCCTCAGATGACATATTGTTTATCTTTGTCTGTCCATTGATGT
GAAGTCAATTGGGCTATTTGTGGACCAATGCATTTCTTAAATTCATAACC
TAATAAAGTAGCAAAGTTTGCACATGCAGAGTGGACAGTTGCAGAAATAA
GGGGAAATCATAGTCCAAATAGAAAACATTTTTTGGAGAAAAGCCTGTTT
CCCCTGTTCCTGTTCCTGGGCAATATTAAGGATCATATGGCTATTGCTAA
ATCTCCATGAATATCCATCACATGCATCATTAAAAACAACAAAGAACACA
CCTATAGCATCTCCGTGTAGCTCTTTGGCTGTGACCACACCACTTTCTGC
CATACTTCCAAATGATGGGTTGCAGATTGTTTCACGACACACTGTTGACC
CACCCTCATCAATCAACAATAACATGTACAATAGATCTCACATGCAATGA
TCAATAGCTGACATTTCTTGCATTGCACACCCTCTGGTGATTATCACATT
GGTACTATGGACATCAAATATGATTGATCATCAACTACGTTACTTGAGGA
GGGAGAAGGAAATGATAGATACAGATGTCATGGTGGGTTGCATTGATCAA
TACATGCCTAAGTTTTAAATACCAATCAAAATTTGCTTACTACTCATGGA
ATTATTGCCAATCAAACCAGAACCACATTCTCCAATTGTAATGTTCATAT
CAGGAATTAAGATGAAAGTTATTGGTTTACATCTTCTAAGATGTGACACA
GCTGTGGAGAGGTGTTCTCCAGAAGGTGTCCAATAGTAATGCCAGAGGGC
GTGTGAGTCTCTTGATGGGACACCCATTCATGTTTGGTATATTTTTGTCT
TCGTGCTTGCAAGAAAGCATGATTTCCTTTGTCTTTCACTGTGGTTTTGA
CAGCTGTTTGTGTGCTCTTGATTCTTACTCTCAAGTGCAATGCCTTATGC
AGAATGGTCATTCTTGATTGCTATGTCAACTGCAACAAGAAGAATGCTTA
GCCATCTAATGATCAACAAGTACAGTTATCAGGTCATAAAATATAATTTC
ATTCAACAGCAACACATTTAAATATGTTATCATGTAGTCTGCTTTGAAAG
CCTTGGGATGATCATAGCACAAggtactgacttaagccgttttgctgtag
tttcttctatgtagtaaacgggtagatacatgttgttgaaagatattaat
tatgagagttacactactgaaataggtattgcatggtacactaggtaatc
catgcatcaccaagcacaggtgatcctgatataccaatgtcaatatcata
caaactttgtatgatgaaatacctgtaaaacgtaatataattaataacaa
attatatatcactcacgatcgaatttagaggttatataatttacgtgatc
aaaaaagatcgtaagatattacctttcttcaaagaccatttttcgcgtga
ggtttaatcatataagtatgtgtcgcaaggtcatgtttctttcgttataa
aagatctaagatattacttgtaaaaaatcgatatgtaacaataatgctaa
catttctagctacaggcttgataatctactagtgaaaaggtcttagtgaa
aaaatccaccctactatttaagctaccttatttgttctcatcctaccatt
tggttgagaatcccaacaatagtgtacacttgtcatgcgaaaaatgagct
acaaaaatcaaaatcttatctgatagtactaaaacttcttaaggattaga
tcaaggtcactcttggaaaaatatccatgtgaaagaatctatctatctta
ctatttatgcttgcatgcagctaacctaagctttcgtctgattgaggggg
tgcaattccactatgcagtggtttcaaatatccatacccactgtgacaaa
taaaacgtcataatatagaaaatcatctttagctcaacatgctgcccctc
tttattcacaaatgaattgattatttgtgtgacagctccatagaaattaa
cagtataagtaatagaacaggccatctttgtcatgtatgtatccccacaa
gttcacaggaaaataacacatattaacatcattgagatcttgctctgcag
gagccagctctttgaaaggtcaaaaacaaaactcatatcacatgcacaat
cactatttgaagccctttttgaaaaatgatccttcaagtaacaacgagtt
ggctgtggtaagcatggacaaaaattgggtgcttatattgtgaatgtgag
ctctcgattcaaaagttgtacaatgagaaaatgatcagcaataagccact
ccatacattttgtcaattcatatggcaattgacctgagaattattgtttg
caaggcagttgaattttatttacctgagaattattgtttgcaaggcagtt
gaattttccgggatcaagagggggaggtgactgaaatagtagctaaccaa
tttaaaaatcctcatgctactatcacaacacaaaatggcagtggcatcaa
catctccacgcctgattggcccattaaaatataattcaactcagcacaag
ctccgtcaaatttttctggggtctgttagggtcctcaatccgaggccgac
tttttgaggggttgttcattctgtgtggagagtggggaactagaaactca
agatgtctagtaaaaatttgacaaataaaaacatagtggctgcaagttgt
tatgcccacatcgtaccacaaattccaagggcgtactgtttgaatggttg
attgtgatctgttcaggtgggtagtagatgagatgaccaaaagtataagt
tgaaaaacataagacacaagatgatacatccccaccttttggtcccaaaa
ggatgcttcaccctggtgcatcccatcaattattgagagatgcaatggag
ttgagtttttacatggctgcagtgacatgtgctaaagctggaagcgcacc
agcagtacaataaccaattagttaattaagaaaattaaatgaaggagggg
gaacatcaatgaaatggacaacactttcagagtatttcatgaagacaaca
tgtagaaaattatttcctgaatgttcatgtaagggtttactagcaatttg
cgtaccaacataattatttcatgaatgctaagaaaaattgcaggcaacat
acatgctccaggaagccaaatggaatatttaaatgaaaaaaaccttatag
agcataggtactttttctaaacaaaaatctcccatcacttgagtggcctc
cagcaagatagagataaaacggcatcaaatatcaataatacgcatgaacg
ttcatgtgttaacgttgccatttctcaggtcgttatacgtcaagaatacc
gagaaacgggcacgtggggattatgaaaaatcatacaatattcgtatgat
tttgatgtgtctcagatcacgagacacaaaaagcatgacccctaacatag
tttgcacttttttgcgactcgtcaaaatcatacaagatttgtatgatgac
taggtcgaaattgcgggaagttgtatgattttgatggttgctgttagaga
ttggaggtgatttagggcagttccatgactgctccttttctctcaactgc
caacaggaactgtcccatgagaaggtttctgagagagaagtgctctcttg
gatattttggctaagaaacacctaacatgtatatgggtgtttctcaagaa
agaaattgtcttttgaatattgattctcaaaagcaatatcttatgactat
tgtacttcctttgtgttacacaaagggaagaggaccattggaggttccac
ctggaacctctttgggcttaccagttaaggtagataattgacctatgtca
ctcgcccccacgattggagaatgagcgcggctcgcggaaaagtaaaacct
ctgtgaggaaaaatccgattacgagccagacttgcagaaaaaccgttctt
gttgaggttaaaaatgtgcaagctgcctgtgatgctttgtacctacatat
tatttgatgtagtatatgaagtgtaagttcatgtggagagggagatttgt
catggcttatgacaaagctggtttgattgtactctcctaagtcaaactca
ttcagacttacttccgcgtgcaaccctgattgtcttatcgtatacggtct
gtgatagtccaagtatcactggtataccgactgaatatttgtggggggta
aaagacctttgtttactaaagcattgctttccacggaccatgtgaccata
aattgatgaggataattttgggtcggttcggtgttgcctggtgtctccta
ttgattttgtctgtgtgtgcaaaagtggaatgccgaacaacaattccatc
ttatgattgctacactacatttaggcgataggcactgcatagtaggtatg
agtgaatggcatctgagtgtttgtttaggtaaacattgtgcctctagaag
ctgctgacaagaccatgattggtacagcaggccaagtatctccatgattt
ggttgatgttgaactctagatagttattcactttttgggttttgatattt
gaagactctggttgacttacactgggaagccaaatgaaatgcatatggtc
caaaagtgtagtgttgaaactgcaccttaattgtcacaatgtgtgtacaa
tgtggatattgaaccaggtctaggtatgaaggtgctgatagtacagatat
tctgtttgttatcttctgccatcctttgtgttggtatattgtccttcaat
ttgctctgtcacccctatgtatccatgggaatagttgcccaaagggtcag
ctatcggcaagtgaacaatgtcaagtcatacttaatgtgttgactataat
cattggaaggtccaagcatcaacgtctatgtctttttgtaccatgaagag
tacggattcattgtttatgacatccttttgtattttgtagcaaggatcct
cgagggaggtctgtacatgtagaactcttttgttggtggtaatgacattg
caacataattatatgtgcatgtgcgtaccaatttttatattttgaaagac
agttgttgactataatcttatggtttatggaaccatattgtggattcaca
gcgagcatcatggaggagtgaactttccatgatatgttgacaacgtaata
gttgtgtttctttttggatttgtctaagctagtgaagcaatactacattt
ctgtgtatagctgcttgtgttgcatttgttttgcattgcatgccaacaag
gtgctagatgtctctcactagagatgttcatgtttgacttatccttttgg
gtgagatggtattcctgtttaactagggatactcacaattctatgtgctg
tggttttacaagaacaaaggttgtggatccttcttgttcttgtgctccta
tgatgatgaggcttattttatgatttgttgtgcaacacatatgtgcacta
cctatggtcatcccgttgtctttagcaaaaagacccacgtgtttcggtga
ctctaagagtccttccttatagacaccatacgtgttctccatggataatt
ctgaaggtagaccatcagaagttctcacaagagaatcaagtactagtcat
tgagtctcagggagaccattatctagtaagacacagttcttttgaatcca
ataatgttaatcatggtcaaggattcattttctcttattctgtgtattat
atgcactctaagttcagcaagctgtactagaatgcgagcatacccaacct
gagttggtgttgttctagacttgttgtggtaaccaatgtctaacattaat
gtgtctcttttttgtgtacggtgtacctcctcctctacaaatccagttgt
gagtgaggcgagacaatcatatgtcttacccaaggttctcccttgtactg
gaccacccagtagcatgtgagttccctgtatgggggaatgttaagcgagt
ttttatctgctagtaggcatggtgcttttgccatgcgaagactttgggtc
tgttattaagcccttgttgtctttgtgcagagatgttgtgtattggtttg
tcatgcaaacctttactcgctgcttggtaagtccatcctaaccttattta
aggtggtctctcaagctagcctttggagaatatcatatcaagaggagctt
tcggatttacttacgtacgataggaattggtacttttttacaggaaaaca
gacttctcagtaagtcttagaatcaatatcaatctaattagtggctataa
ctgcattacttagtagctaaaaaaatgtttactggtggcataccggaagt
gtacgggagggtaaccggaagtgtaagggagggtaaccggaaggttacgg
gaaggctaccggagagtactggagggttaccggagcatacgggagggcta
ccggaacgttacaggagggttaccgggagggctacctactgttggactac
aataatagagtatgtgtaatttatctccactcatataattaaacatacta
cattaacatattttaggggcccgcccaacacatcgcccaccaaaaggaca
caggtgccaaaatttgtgccccaagctgctccaagatgaaaaacgatact
gtggacaatatgatcaccaaggtagaagaaaattaattatttaattgaaa
ctaagctgaaatgaaaacaattgtaatatagtttgacttcaataactcac
cataaaaatttacatgcctctgccgaatgttgttggcaacacggcggtac
aaggcgaaatgccaaactcagtctgtggactgagtttcgctgttccgatg
cctggcctgaaataaaataattgaaaattagatgtagtcaagacaagtgt
aaaaataattgtattccatgcaactcacctctattaatatacttgccgct
gccaaatatcattggcaacatggctgtgcaaagcgaaatcccaaactcag
tctgtggactgagttttggggatttcagaactgggcctgtaactatttaa
ttgaaaaaaatggacgtgtgttgagtataattgggtgaaaaaagacgagt
tcatgaaaactcgcccccaaaatatacccttcgctgccaattgttcttgg
caacacagcggtccaaggtggaatgcctaactcagtctgtggactgagtt
tcggcaattttgccagtagacctgtaactatttaattggaaaaaaaatca
acacgtgttgaatataatagggcgaaaaaagatgagttcatgaaaactca
cccccaaaatatacccgccgctgccaatcgttcttggcaacatggcggtc
caagcaggaatgcctaactcagtctgtggactgagtttcgcaattttgcc
agtagacctgtaactaattaattgaaaaaaattaacatgtgttgagtaca
atagtgtgaaaaaagatgagttcatgaaaactcacccccaaaatataccg
gccgctgccaattgttgttggcaacatggcagtccaaggcggaatgccta
actcagtctgtggactgagtttcggcaattttgccagtagacctgtaact
aattaattgaaaaatatggacgtgtggtgagtatagtggtgtagaacatg
aagagttttaaatatcttacccccaaaatatacccgccgctgccaatcgt
tcttggcaacatggcggtcaaaggcggaatgcctaactcagtctgtggac
tgagtttcggcgattttgccagtagacctgtaactaattaattgaaaaaa
aattaacatgtgttgagtacaatagtgtgaaaaaagatgagttcatgaaa
actaacccccaaaatataccggccgctgccaattgttgttggcaacacga
cggtccaaggcagaatgcctaactcagtctgtggactgagtttcggcgat
ttcgcccgtagacctgtaactatttaattggaaaaaaatggacgtgtggt
gagtatagtggtgtagaacatgaagagttttaaatatcttacccccaaaa
tatacccgccgctgccaattgttgttggcaacatggcggtccaaggcgga
atgcctaactcagtctgtgaactgagtttcggcgattttgccagtagacc
tgtaactaattaattgaaaaaaattaacatgtgttgagtacaatagtgtg
aaaaaagatgagttcatgaaaactaacccccaatatatatcggccgctgc
caattgttgttggcaacacggcggtccaaggcggaatgcctaactcagtc
tgtggactgagtttcggcgatttcgcccgtagacctgtaactatttaatt
ggaaaaaatggacgtgtggtgagtatagtggtgtagaacatgaagagttt
taaatatcttacccccaaaatataccggccgctgccaattgttgttggca
acatggcggtccaaggcggaatgcctaactcagtctgtggactgagtttc
ggcgatttcgccggtaggcctgcaactatttaattgaaaaaaattgccat
gtggtgagtgtaatattgtagaacaagacgaaatcttgattactcacccc
caatatatacccgccactgccaattgttgttggcaacatggcggtgcaag
gcgggagggataactcagtctgtggactgagtttcggctgttcccatcat
gggcctgtgaggtatcagtgatgtaattgaaaaaaatacaaatgtgttat
gtgaaagcagtgagagggcacactgctacagttgtgtcggggtcaagcac
cattgttgtagtatggtaccatacgtagatgtactaaactgtattatcat
acgaatatgccacacaagaattaggtgatgtgatacaaaggaataagtaa
caaacatgtagacacactactccaattttcagccccacttattattctta
tgttgtgttctcattttttgatgcagtcacttctggtagtaccatatttt
gaaaatatgaataggcccaaaacacactcaccaaatgaaatcaaagatca
agcctagaattgaaaccaaaactagacccaacaggtgatcttgcagttta
caactcgtgattcgcaaaatgtgagtcatgaaacaaacaaccactccgaa
gatatttgttgcttcaaagcttagcgtgataaacaaaaatgcagcttaag
taatgtataaaaaaaccggtaacccacccgtacactcttgaaattccggt
aacctccctgtacactcttacgttttgcgagtgtacagggaggttaccgg
tgtttttcgtttgcagtgatctagtctatgatttgttgacctttcatgca
gtcttatggtgattgcagagttgaacatagcaacatctacagtactgtaa
ggattcttttgagtttagacagttttgctaactttttgtccatatcttat
tttaacaatcacttttttgatttacagtaatttatgtttgtttgggtgtt
ctgttcttgtacagccagttctgacgatggctgtcaatgaaaccctccat
tcgccaaggtaaattgtcctcgttgtttctacttgacttttggactggtt
gtgctctgtctttataggctggaaacctacctctttggaaaaatagaggt
tagcaggcacgtttttccaacacaccaaaacttcatcaaacagtttctct
tgtcacgagaaacctcagtaacgcgtatgaaattgagttttttttgtcta
agtgtgtgtctttttctttcattttgacacagcttggaaggtctgctatt
ttactcaacccccagaggagtttttcacaggagtggttagctctgtgatc
atgagtatttttactcaagaagagtcctgcacttaagtggttagctatgt
gcttggtttgttgtgtccaggttttgtttcaactctggttcacagatttt
agctgactttgcatcaattatcactgataaggtaaaattgatcttaacat
attttatgttgttatttgttcgaaaatctagaacaattcaaactcagttc
ttgcatttgtcaaagactgaggtcatatgctggcttagtcactatgggta
acatgtactcagaaaagcgtgttttgacaggattttactgcttgtgcaat
aaaaaacatcttgtgactttgcccttccttttgagtaggaagaacccatc
ctgcgtgcaccaagcgtttgacacctgcctagctgggtaaggaaagcata
tgcatgttcctaattttggaacatgggggaagcttggaactacatccttc
ttgctttcactgttactgtagcaacaccgtgtcaggggttcgaaacccaa
catggtttgatttccagttgcttttttgttacctttgcttgtgaatagtg
caacatggcacatgtgtacatttctctacgtgggagaagagttcatcttc
ttgagaaaacaattcatgatgccagaagatttcttggcatttttgcttta
tttttacatgtagcaaggtatttgaatatcaggttattttaacgtgacag
tagaattttgatcaagatttttctctaacaagctctttaatttaaaatta
aataattccgaatttatattttcgggctctaaattctattttcctcggac
cagaggttgtgcagtggctattcgtaagccaactagcttttctttccttt
ttgccaagctcggtagcttatatgcatgaaaggaataccacatgagaaga
attctcacttttgtggacttttctcacttttttgcttggatttctgaaaa
aaatcaacaagttgcgtgttttcctgacaaaaacctccaaaagtatgcag
cattcttgcgcaaatcagaaattcacgagaattttgctcagagggggcac
gacacgtagtcgttttatgggtccttcttgcgcccccatgcgtgctggga
cttggagacaatactccgcgtcactctgatgttttgaccaggacacgcca
atacatttcgttcctatccccttatacggagtagaacaaggttctctcct
aggctggtccattgcgatcatgggctgagcccgatgattctaggacacac
tataagtggtcgttttctttagattgtaagcgcgcgggctgtgcagtgaa
acgattcatcaaatgggctatgtcgtgacgtgctcccatgagaatggggc
ttatccgcgattgcaggacaaagtcctgcgcgacttcattttcctttgag
gttatcgctctgccaaccttgaaaccttgagtcccacgcccaacctatta
tgcccatgcagtgttgcatcaatactcccaccaccaccgtgcaaacgaac
aagggaactggatccttggagtacccaacacttcagagatgagaactacc
tgggggatcgcgagtctttcaaatgaccgaaaccactcgggggtcaccag
caagctttttaggccttagaggccatacaattcttcatagggtcattttc
tgcctagaagatcttttttgtactgccctaaggctataagtacttagtac
tccgtggtgtcactgcatctgcatgtgatcacgggtacggactaatttta
agtctaatcgtgtttttaggtctaaaaatagactacacacatattgctca
ttcggataaaaaaattagccaaggcatttatgtttattgcctcctcattc
actgaggggcttttacgagctctatggcaagtaagctttactgccacaag
tgcgtataatacgtcacgagtggtctttttctttactgcaagtgcactaa
gtgctagatgcgcgctctgctaacaatagcggagtatacccgtgtcaagt
gggatatagtcctcactgacgtacaggggaattctttttggctatgtgtt
ttaaaagaaaacacgtgccggcctgtgagtgaactcacttcaactggctg
agtacgtgactcggggctcagctgtggctgttgctactattggggtcagg
cagcacaagttgtgccacgtgtaacacaccaagtgtattatacggcttcg
agcaacaatggacgacagacagacaaacctaccatggtcaaccacggaca
acagctgagggatgatggatggtggaacgacggacagaggatccgatcta
gttgcacgaaggctatcaattgatagtgacctaagccgttttgctgtagt
ttcttctatgtagtaaacgggtagatacatgttgttgaaagatattaatt
aagagagttacactactgaaataggtattgcatggtacactaggtaatcc
atgcatcaccaagcacaggtgatcctgttagagattggaggtgatttagg
gcagttccatgactgctccttttctctcaactgccaacaggaactgtccc
atgagaaggtttctgagaaagaagtactctcttggatattttggctaaga
aacatctaacatgtatatgggtgtttctcaagaaagaaattgttttttga
atattgtttctcatgaacaatatcttatgactattgtacttcctttgtgt
tacacaaaggacagaggaccattggaggttccacctggaacctctttggg
cttaccagttaaggtagataattggcctatgtcaGGTACTACTGTGGCTA
TTCACGATCAAATTGGCATGATTTTTATTTCATGTTTGCTCTGTGTGAAG
CAACCAAAACATTTTCATGAAATGAAGCATGAAAAGAGTTTGGACCTGAT
CGACCTAACGCAGAAGACAAACATGAATTGTTCGGATATTTTCTGTTTAC
TCAAGCTTGAAGAATTGGTTACCCCTTTACCACAACAGACACAAAACTTT
GAAGCATCATTCTATATCAACCATTTTATCCTAAACAAACAAACAAGAAC
TCATATTGCAATATGACATCCAGCAAAGCATTGCCAATCACAACAACCAA
ATTATCATCACTTGCATGCCGTCCAACCATTGCTTGCAAGAGTCAGTGCT
GTTCCAGCTTCTGAAGCCATTGCACTCAAAACAGTGACATTGTCCTAATT
CTCAAAACTACAATATTTATAACAAGAGCCCCCTTTGAACCTTTTTTAAT
GAATGTAATGTTATTGCCCCAAGCTCGGATCTCATACCATCGGTTGAAGT
CAAGGATGAATAGGAACCGTGCTACTACATTTTTGCTAAAGTCATTTACT
AAGAATGGCAAAATCTGAAATAATAGACAACCATCAAAGAGCCAACATGG
TCATGCTGTCTTTTTGGCAAGATAAGAAAGATCCATTGGCAAATAAGGTC
CAATGCAACAGCGAGGATTGAGGCATCTTGCCCTGGCAAATGTTTGTCCA
TCTATCAAATTGAATCCTTTCAAGCTAGTTTGATTGTGGTAACAATACTT
ATCAGCAATTTCTCTAGGCTCCACTGCATTCCCCCTTTGACATCATTTCT
TACAAGAAACTATTCAAGCCAACTAAGCATGTGATAAATTTGTAGCAGAT
AATAGTGTTGGAATCCACCAATACCATGCAGACAATGACCTGTTTGTTGC
AACACCTGTAGAAACATGGTGCCTATTTAAAAACAATGACCTGCTGCAGT
GCCAGTGCATACTTTGAAATCATGTGGTGGGAAGAGCCATCAGAGAAGTC
ACTGAAGCTAAGAGAACCATTCTGCATCATTCAAAGCAAAGTTGCCAAGT
GTCGTATATCTATGCCTTCTGGCCACATTCGTGGCTGTGCACATTTTTCA
TGATGTGCCAATTCTACTTGCTGACAGATCACTTGTAGAATCTTTCTCTG
GTGTCAATGTGGGTGTCTTCATAAAAGATTCTTGCTTCTGGGTGACAAGT
ATTTGCATTGCAGAATGTCCTAGCAGTTGGCAATACAATCCAGTAGTGGT
CTCTAAGATTTGTTGGTACAAGAAAGTAGACATCTAACATCTCCTATCAC
ACAATCACATGTCTCCTGAGAACTCTGTGACAAAGTCATAACCAAATTTA
AGACTGTGAAGCCTCAAAACTACAGCACTTGATTTGGCACAAATCACTTC
TTAGTTGTTCATCCTGATTGAGGTGCACCAATGCTTTGTGTTCATATTAA
TATGCCATAGTGTCAGGTTTTCAATGATAACCACAGGGCCTCCATTGTCA
ATTTGCCGTAAACCATAGTCCAGGTTGAATTGTGTGGATACATAAGATTG
ATGCGGTGAAAAGTCAGTATTACCTTTTAGGTAGTTTAGCGGTAAATTTA
CACAGATGTCTGCCAATGTTAGTGCAGATGATATTTTGGATAACTATCGG
TCTATTCCATGGCAGTGCACTTTGGGAATAGTTCTGCATGAGTTGATGAG
AAGAGAAAAGGGTGGGTCAGGAAGTGAAGCATGCAGAAAGGATAGCACTG
GCTCTGGGATGTCTTAGTGGACCATAAATATGGAGGTTCTCATAATTTTG
CTCGTACATTCCATCAAGAATTTTTTGATTGAATCATATGCTGCAAAGTC
CGTTTGCCATGCTTTACAAAACCCATTGATGATATGCTCTTTATTGAAAC
GTTAAAGCACAGAAACTACATCTTTTTTACATTATGAACTCTACAAGACA
CTCTGTCATATTCTAAAACCAAACACAGCTCTCACATCTCCTCTTGTCTT
TATCTTCCCAGTTTTCAATGAGATCCCAGAGCTTCTCAAAACACTTGTAG
ACCCTTGGATCATAGAGACGTAATTGACCCTTGGTGAATGGAAAGAACTT
ATTGCAATGAGGTAACACCCTATTAGTGTCTTCTATGATTTGATACTTGC
TATTTCCCCTCGCGTTGATGTTACCACTTTTCGCGTTTTGTGAAAGTGCA
TTTTGAATTCTTTCGATCACAGCTAAAGAGACAAAAGGTGGAGAGCACTT
GGCCATATCTTGGCTTCCGGCTCCGTCAACTTCGTGGTAAAAATCCGCCA
AATAAGTCACAGATATTTCTGCAAAAAACTCCTTATAGTTCACTATGCAA
TATGCCATATCATACTCTACATCCTTCAACGCCCAGTCTCGTCGCAAGAC
AGTGGTATACTTAGTGCTTTCGCTTGCCACTCTGTAAATTTCGATGACCA
TCGGGTTGTTGAGTCCTGCGGGCAATACCTTTTGATGTATGATATGGCAA
AGTTCGTGGAGCATCAAACCTCCGCCATTGTAATGAGCACGAGTCTTTTG
ATATTCAGCGGCATCATATATCTCAATGGATTCTGTTTTTTCTGGATTGT
CTCGGACACTTTCATGATGTTTAGAAGAGGATAAGATGATTGAAAGAAAA
GAGAAATTCGTGAGAGAAGTGGACTCAAAATAATATAGTGATCAATCTTC
AATTCAACTGTTCTCACCATAGAAGCCAACCCGCGAAATGATGAGCAGTC
GTGTGTCTCACTGTCTTGGGGTTGTTGACTGGCCCATATGAGTAATTTCG
ATTCAGCCAAATCTTCGTCCTCCTGACCAAACTCCGAACACTCGCCGGCA
ACACCAACAAACACTCCATCAAATCATAATTCAAATCTTCCAGTACACTG
GGACATTCCTCTAAAACATGTTCCCCCACTTGTATTGTAACTCCACACTT
CAATTTATGCGCAGTGTATATTCTTCGAGAGTTATCTATGAATTCGACCA
AAAAAATAGACGATTCGCGATCATCAATGACTTTGGGGGCCGTGTTCGAA
TGGATAAGTGAAGAAGAGGATGACTCTGCAATGGAGGACGACGCGGAGCG
AGAGCGATTAGTTTTCTCAGACGATAATGACATTTCCGAGTTCTCATCTG
CCGTCGAGGTTTCCCCCACAACTTTGTAGTGCGCTGGGATAAAACGGAAG
GGTCTGGATTGGAGTTTGCTCATTGCTACGAGGAGGTTTGGCTCATTGTT
CTGTGTAGTGCATGTCGGAACATTGTCATGATAAGAAATGATAGGTACGT
AAGAGATGCCTTGAAGTGCAACGTAGAGTCGTATTTTAGTAGATATTGTA
CAATAGCTGTCCCTCCTCTCCTCTCTCCTACAGAGGAACCAAACATAATT
TGAGCAACTAACATTGTCCCGTGATAGACATGGTTGGTACCGTACCATAC
AGTAAAAATTGCATTGTACCAGCGTCGAAACTTGTGTGGGGGGCTACCCG
TTGTCGTGTGCCGTCGTGATGGTACGATAGGGTAATATGGCATGACTGAA
CGGTACTTGTGTGGTAACACAATCACAACTACCTCTATTTACGAGGGCGG
TTTATTATTTACCTATTACCTACAAAAGACATTATGGTTCCGCTCAATAT
TATATGGTATTGTACAATATCAAACACTGTACTGTACAATACAATGTACA
TAATAGTACCTCCTCATGCTGGGATTGTCACTTCTGTCATTTTTGCGCGA
AAGGAAAGTTGTGGTCGTCAAACTGGTGTCCGCCAGCCTATGGTATGTTC
AGTGTTCCCTGTGAACGGCAAACAATTATTTTTTACTATTATTTGTTGCT
CTCATGAAGACTGCTCCTGCCGCCGCCGCCGCAGCTGCGTCGGCCTCTAC
ACCTAACTCGAAACCCCCCACACAAGAACATCAGGCGGAAAACGTCAATG
GGCATGAACTAGCGCAAATGATATATTCGACGCTGGACCCCCTCGATCCG
CGGAGGGTATCTTTGGATATTTTTGAGTTGTATTGTCACGAAATGATTAT
GACGCAAGATGTGGGGAGGAGGGTGTTTTTGGTCAAAAAAATGAGGGTGA
GTTGTGCGCTAGTAGTTGAGTGTTTGTTGTCCTCTGAGTTGCATTGATAA
AGTGCGAATTCCAGTTTTCTATGTCAATGCTCCAAATGACGGGGGTTAAA
AGTCGAAGACTTAACTAATTTCTCACTCCATGACCAATATCAGTACATGG
TCCACAGACTGATCGGGAAACAATACGATTTTGGCCGTCTTTACAACTAC
ACCTCTCTCGCCAACAGTGTCGCGCGAATCTGTGGTCGTCGAGCGTACTA
CACCACGAACGGAAATGAAGAAGACAATGCGTTCGCTCCTCAGTTACATG
ATCGCCTCATTGACTTTGACCCTGAGAAGTGGCAAAAGGTCATGAATCAA
TTCGTTGGTCTTAGGGAAAGCTTGATCCGAAGGGATGCATCGTTCATTGT
ACTCCCTACAGAGATTGATGATGTCCAGGGGGCGGACGAAGAGGATCCGG
ACATGTATCCAGACGAAGACGATGAAGTCGATCCAGAACGAGAGTCAATG
GATGCCTTCTCCGTGTTTTACATTCAAGTAAAAGATTTGATTAAGTTTCA
TACTTGTTTGAGTTGTGTCCAGCCTCAGCTGGATAATGCGATTCGAAAAG
GAACTGATGTGATACCTCTTGAGAACATAGCTGCCTTACAGTAAGTCTGA
GGTCGACGGTTCGGGAAAAGCCTTCGTGCTCTGCTCTAACGCGTATTTTT
CCGCCTTTATTTAGCCGTGCAATTGGTGACCTATTCGATGACGAAGAGGA
CAATAAATATGCAAATATTTTAAAATCTCTTTTCGAAAGGAACAGAAGAA
CTCGTTCGAATCGCACTGGCGACTTGTGTCTCAAGCCGTTCGACGAAATA
AAGAAGATTTACAAAGCAAATTCCCGCGTATTTGATCTTGAGAGATTCCA
GAGAAAGTTTCACGAGCTCATTCGTCAATGGACAAAGTTGGTGCTCCCGG
TTCCCAACCTTGCCAAGTATGGCTACGGCTCTACTGATAAGAAAAATGAA
GAAGAAAATACGGGAGAGCAAGAGGCGCTGATGTCTCACGAAGAGAACAT
TGAATTCCACGACGCAAGAGATGATACTTTGAGTGAATCTTCATCATCAA
ACGAGTCCCAAATCAAGCAAGCGTTGCGCAACCGACAACCCTCAGAAGAA
ATCACCAAGCCCAAGAAAAAGTCTACAAAGGAAGCCGATGCGTCTGGTGA
AGAAGATCAGATACCATCAAACAAGGTTGAGGGGGTCCTGGAACCAGTGG
CGAACCTCAAACGTAAGAGAGATTCGTTTTCCGATAAGGTGAAGGACCCA
CTTGAGGAATCTATTTCGCGTGCTGCATCACTGCCGACTCGTAAGGTAAC
AGAATCTTCTCCAAGCAGATCATTGGTTGGGGGTACAAAACGTGTCATTA
GTAGGTTGTGCGACAGGAAAGAATCTGCACATCAGTTGGTATTCACTGAT
AGTGAATCTCTTGAGGACGATGTGGTGATGAGTGCAGTTCCCGAACGTCT
GAAGAAGCCTGAGAGTAACCATCCAGCTCCGCACCCAGTGAAAATTTATG
TTGATCATCAAAGACCTGTTTCCAAAAAGAGAAAGAGGTTTACTGAGACC
GAGGATCTTGCGATAATGCATGGAGTCGAGCGTTTTGGTCCCGGAAAATG
GACCGAGATCAAAAGTCATTTCTCAATGGAATTGAAGGATAGAGATACTG
TTCAAATCAAAGACAGGTACAGGACAATGACTAAATCAGCGGAGTGATTT
GGTCTTATGGGTGGTGGGAGTCCGATTTGATTTTTCGGGAGTTCATCACA
ATACATAGTTTTGTTGTGAGATAGGCTAAATAATAATTTGCATATGTTAG
ATGTTTCTATTGGTTATAAATCGAATTGACAACTCTTCGAGGCCAACAAA
GGAGCACTTATAACTACTCGATGAGTGGAGTGACTTGCAGGGCCGAGAGA
TTCTCAATTGAACCAATATGCCAAACCGCCAAATGTCCCATGTTAAGCAA
TTGGTCATTCTCATTACGTCAGCTCTCGTCATGGCTCAAATATGACATTG
CACTGTCCCACAATGCTTCCCAGTTTTCTACATCGGAAGTCCATTTCGTT
CGAACAAATTCGGACTGCCCAGAAAGCCCTTCTTCGTCGTTCAGACAAAT
ATCCATGACATAATCGACAAGGCTTTCTTTCGATCCCTTCCCGTCATGGA
GAAAGCGCTCGCAAACCCTAACAATATCGTAAAATGCAGTACTTTGTATT
CCCGACAAACGGTGTTTCATCGCTTGAACTCCACACTCGCAGCGCTGTGA
GCTTGATGATAGGTTTCTGCTGAGTACTGCCACTGCCAAAAGGTAAGCGT
AGTCACGACGCATGAGCTCTCTGTCTTTCTTTTTTAATGCGTCAGAGAAT
GAATCCAGAACAATGCCAGGATCCCGACGAGATCCGTCAATACTCGGCAT
TCCACCACTCACTGATTGAAATAACGAACAAGATGTTACAGCTCTGTCTT
CGTCAAGTGATAGAATGTTAAGAACAGGATATAGCTTTGAAAGAAGAGAC
GTTGTGATTGTTGCGGGGAATTCATGTCTCAGGAAGAACCGCATGAAAAT
GGTGAACATCTCGTACTGACCCCCGTATTCTATATAAGCATCACACATGT
CCCCAACGAAGTCTTCAAGAGCCCGCAATTCTTCTTTTGAAGCCATCTCA
TGATTATTTTGTTTAGCAACAATTGATTCTTGGGGGTTTTCATGAACGCG
TTTTCCCTTTCCACCTCTTGATACGCGGGAGTGTTGATGACATGCTGAGA
TAAAATCACCAACAAGTGTAGAATTAGAACTCAAGCTTGTAAAGTGCGTG
TACAGCAGTGTCGCAGCAGATTGAACGAAGTCATCTCGTAGGATGGCTTC
GGGATACATGCAAACATTAGCTGTATGGTACAGTTTTGTGCCGATTGCTA
CTGAGCTTCGATTGTTTAGGTCCATTCGCAATAGAAGACCTAATGCGTGA
GAGACTATCCTGCCGCATTCATTCACTTCAGAGAGCACAGCAGATTCACT
GCCTGCCGGGACAGTCATCGTGCTAGATAACACATTCCACAACCATATTC
CACCCAAAGGAAGCAACAATTCAACCTCTGCTTTACCGCCAAAGCTGAAT
CTTGACCTCAAAGACTTCAACTTGCACTGTTTCCGGTGCGGGATCTTGGT
GAAATGAATAGCCGAGCTGTGATTTAATTGCGCCTTTCTTTCCTCTGATC
CGCTCAGCTCATTCAAGAAAGCATTTTGGAGAAATGTCGCATTCGATAAG
GTTGCTGGTCGAATGACCCCGATTGTTTCGTTAACTTGGAACAAGTTGTC
TTGCTGGAAAATGAAGTTCGATAATGCCTCGTCGCCAATGGCCATTCTAC
CAAGAAGTGAAAATGCAAAAGATATGAGAATGTCGTTGTCGATCATAGTC
GCATTTTCGTTACACAAGATCTTCAGAACGCTGAATTCTGCTTCAACAAA
CCAACTTCGACGAGAAGGGTTGATGCATCCTCTTTCAAACATGGTTGATT
GATGCCTGATCCTAACTTCTTTAAGTACTTCCAATATTTTGTTGACAAGA
TGATCGCGGTGAGATCCTCGATGGCCAAGGTTAAACTTCATATACGATTT
GATGAACGAGCATGCGACAGCTTCTTCCCGAATTGAAATATTACGATCAT
CATTTATTTCGTGCCAATCAGCAGAATACACCCACCGAAGAGCAATATCT
AAAGCAAACATCAACATAGGAGAGTTCATAATTGAACTGTTCACTTCGGT
GCAACATTCTAACGATAGTGCCGGAATAAAGCTAGATTTCATCGCTGCCC
AGAGAGGATTAGTTCCTTCTAAGTTGGAAGGATTCGTAGCTGATAAATAC
GACGCGAGAAACTCAACTTCTGCAGAAGCAAGTTTCATTTTTGTGAACTG
CTCGTGTTTGGGCAGGGCATGGTGTTCCTTCACTATGGTCAGAAGCGAAG
AGACACTACTTTTTGCTGATGATGCTAGCCAGACTCCAGACATGGTAAGG
GTATCCTCATCGCCGTGCTCATCTTTGTCTTCAGGAAAAGTACTGCCCTC
TGCGTATGACTTTGTCATCGCGCTGTCACACACACGAGAGAATACTGACA
AATAATGTGCACATATTTCGTTCCTATTTTGGAGTGTCATTTGAGTGGCA
GAAAGTTGTATCAACGATTGAATATGATTGGTGGCGAGTCCGTATCGCAA
GAGAATACGAATCAAGATAAGGCTCCAGGTCTGTAGCACCAATTCTTCTT
CGTTTGGATGGCCCAAACAAAGAATCGCATGCACATCGGATACTACAGTT
TCAAAGGGGGTCTCGAGCTCGGCTATATCTTTGGATTGCTGAGCTAGGAG
ACAAAACAGTTTTAAAGCTGGCAGAGCAAGGCTGGCTCTAAATAAAGATG
ATCTTTCTCCAGAGTTGTTAGACTCATCCATGCTCGGTGACATACAACGT
TGAGCAATAAATGGGAGAATAACATCGTGACCCGAAATCGCAGCAGATGC
ACCAGGTGATCGCACTGACAGCAAAGCCAAGATTCCACAAATGCTGCTGA
TGCTTTTCTCCATAAAAATCGCTGTTTCCGCGGAGGTATATTTCGATATG
CAGACAAGAGCATTTGAGAGACAGGGGATAATGCGCATTCGTGATAACAA
AGTCCAGGCAGGGTCATCGTAGAAAGACTTTGAATCTGATTCCGCACTTG
CTGATGATGAGTCCGCTCGATAACAACCCTTGGCATCTCCGTCATTGCAG
ATAGGCTCGATCGTTGTGGGTGGATAAAGTTCGCTGCCGGCTGGAATATG
TGATATCTCACTCATGAAGCATGTTTGAGATAGAATGTTGGGATCATCGT
CGATATTCGTTGTTTGGGTTACGCACACTAAATGATATGGATGGACAAAT
AGCATCAAGAGGTAATGAACACATGGAAGAGCGAGTGATAAAAGGTTACA
ACCAACAGGTGTGTGGGAGATAGCAATCGCATCGTCGAGGAGACAACGAA
GGGCAACTGGTAAGAGCGGTGGGTACCCTGTTTTGCTCAACGTTCTCTTA
TCATCGTCACAAGAGAATGATTTCATTCGTCTAGTCTCAATTATTTTGTT
GAAATCACTTTCCAATACGCTGCATAGAGTTTTTGCAGCAAGTAGCCTTT
GTCGCAGTGCTGTGGATCGCAGAAGTGAGGTTAACATCTCAATGTCATTC
AGGTTGGCACTGGCTTGCCCATCAAAGCCCTCTGGCGTATATCCTGTTTC
CAGAGTGCTCGAAGGTAACTCAGTTGCAAGTCCTAACATCAAGGCTTCAT
TGTACGCGCGATCCATATCTTCTGGTGTGCGTACGGAAGATAGAATTTGG
GCAGTCTGTTCTTTCTCGGCTCTCACCCTTTGCTCCTCGAGTTCGAGTTC
TGCCTCTTTTGATAGACGTTCGGTTCTAAAAGAGGTCTCAGTTGAGAATG
TCACCGATCGTGTGCCAGATTGATTTGCATTTGGAGATTCTAAAAGAGTC
TTTTTCTTCTGACCCCTCTTCCTCAAAAAATCAATCGAGGCAGGAGAAAG
TATTGACGTGATTTCATCGATCCCATCCCGAATATCATCTAGAGACATAT
TGGCTAGCATTGAATCAGAAGTTAGCCCGACTCCATTTTTTTCGGCATCA
TTGGTTTGAGAACGTTTACTGTCGTCTTTGTGTGAAGTTTGATCGCTTCT
CGAAGCATTTTGCAAAGGACAACAATCTCTGGTCAGTGTAGGTTTTCCCT
TCCGTGTCAGCGTGCCAACCGATGCGAAATCCAGAGAAGGGAATCCACCT
GCAGTTGGTGTGATTTTGTTGCGATTACGCTGTTTAAATCTAGACTCTTT
CGCTCTCCCGGGAGCAAGGTGCGAAGTTGGATTGGAATTGCTAGAAACGG
GACGCTCTCGAATACTCTCTGATAATATGACAGGTCTGCGATCCATTCCG
ACTTGCTTGTTTTCACCTTGTTCGTCTTCGGCATCGTCATCTTCGGGTAT
ATTGTGATTTTCTACGGGTTGAGTGACATTCCCCACTGACGATGATTGAT
TATCAACTGTCTCTGCACCAGCTTTCTTGTTCAACGACGAAGATGAATGT
ATCACAGGAGGCTTGGAAGACCTAATAACCATCGCAGCAGGCCTTTCTCC
CTCGCCCAACTCCATCATTTGCTCCCGGCGAGCTAGGTGTCGACGAGGGA
ATCGGGGAGCTCCCGGTTTCGATGATGCCACTCGTCTATCAAACGAAGTG
GTGTCGCCGGTGCCACGCTGTGTTTGCGCATCTTCTGCCGATATTGTGAG
AAGAGAGCAGAGTGCTTCATCAGATATTCCCTCTGTATTTGCCATGGCTG
ATAGTGATTTGGGAGTTTGGTTAGTTGCCAGCTTTTTATCTTGGGGATGC
AGACGCGGCCTCAATCCGCTATTTATGGTGCTTCCCGGATAAGATATTTT
TTTTGGTGGATGAGACGCTGTCTGCCTTTGGTTCGCGTGATTTCTCCTAC
GACTCGAAAAGGTACCATAATTTTACCTTGTCACATATCGTATTATTTCT
TGGTAGAGGAGTTGTCGTCCCTACCTTGAGCACCGTGAATTTCGATGTAA
CATCAGCACACATGCCATGGTTTTTTTCCAATTCCTATCCACTGACAGCA
ATATAGTCATGGTTCTAACGTTGGCCCTATTTTTACCCTTTTTCCAATGA
TAATTTCTTTTGGACACATATTACTTCAACCTGTTTCTTGGAGAAAAAAA
AATTGCAGAAAGGATAAAAAAGCGACCATTAGGTGTGACTGTAATTTGTT
GACTGACATCAAATTATATTGCTGAGTATATTCATGCATGTTGAAAGACA
AAGTCTTCAGCTATCATATGTTATGTTTGGAATTGATGACAGCTAATTTT
GGCGAAGATATTGAGGGATCAAAATATATTCCAGTATTGCCTTGTGCATC
AACATCAATGCAAGTgcaagcgaagatacataagatgatagctggaaaaa
tcttgaggtcccttacttccacttctggttgggcttggcaatcaaagagg
tagcaaaagagcacaatgctaaagatctttttgaacaacataatctgcac
aattttggagttaaataaaagattagtcctagagtctgtatgtGTATAGC
CACATGATTTGATGACCAAACAAAATCGGTAAGAAGAATAGGTGAATGAA
TTGGTGTTGAAAGAATCTATGTGTGTACATATTTGACATCTGTCACTGAT
TGTAGATTAAACTttgacattggcacctgtgattctgtgcttaacataaa
tgacagacatgtccatcaacaccaaaccttctaaacatggatccaagcca
gagaaccccgtgagttttatccaattaccttgcttgcccacacctttttg
gtgctggcaactcaaacagttttaacaatactcatcataaacaccacttg
cctcaccaagaacagagctttttgttcaggtcaaagggcctgcagttctg
tcactgtgaacatagagagtaaaatactcaaaatttgagtaaccgtcagc
atcatttgctgaatcattgtatcatgaaaactcatcagcacttgcctcat
tgctcccttctacccaatgtcaatgaggtatcaagtcaatatttgtattg
agaagcaatctgcacagtaaacaagtcaaggtgcaagttgccaatgacaa
aatacaaattttgatacccaatcaacagcacttaattatctgccgaaagg
aaaaggagcaagactgggtgatgatcacaaaaaaattgtggtctagtgct
gtctgtcaaagatgcaacataattgagaatcatggcaaaaaaatcaagaa
cttttatatcaaccaatgattttcctttgtctgtgatttttgccttgtat
aaataagtaggccaatgtatgacactaaaataaatAAAAAATATTGGGAA
GCTTAATATTTGTGTAtagacccatcccaaacaaaatggcttttacaatc
ttttgtgaccattccctgaagaacatAACGCACAGAAGTCCAAAAGCAAC
CTAACACTCATGAAGCATGACATAATATCTTGAGGTTCTTCTTTGATTGT
TATCGTAACAGTGGTTTGATTGTTACATGGCTTTATTCAAAGTTTTGCAT
CTCACAGCATTGACACTTGAGGATTAAAGGGGACTCCCTGATAAAATGAT
ACATGACAATATTCCCATGGCCTTTGGGTTAACGTGATCCTTGATAGCAT
GGAGGCAGCCCTGAACATGTCAAGCCACCCAGacaatgaaaccagggtca
cctttgtaatggagcaaacaagacaaagccatTCATATGCTCCTTCTTAA
GTACAACTCGTTATCAAAATCACGACAGTCAAAGCAGAATGACCAAAAAT
TCCAATTCTGTTGATGGAGGGCATCAGGTAATAATATATAATAACTCTTt
gacatgagccaaggtagctccccaggcctttagacctcaaaacaggacct
attgagcccaaatcaataaacttccacaacaaaggaagtataaacacttc
acttcacaaaaagtgttgtctcgagaagacatgaatcgtttttcacagaa
aaacacttcacatcacaagaagtacttcccaagaaatcacaacaagtctt
tccccatagaaacacttgatgttacagataagttttcacagttaaaactt
cacaaatagtcaattgtgacacaaatcgatatatcatgaaaatttcatgt
taaaagcatgaggactgatagtttacagtcctcattctcacccaattaaa
tagctcataaaaataatctccaatcaactggaatacctcttttctacttc
cttatctagaactacgtttcacctacttccggcttaggtcactatcgtac
aatagccgaactcggtaagttcattgtattaccacacaacgaaggctctc
ccgacgacccacaggcggtcgagaaaaacaattttttaccacgcagagta
ctacgttcatcgcacaccaccatgcgaacgacttcttcctcagccctcca
aggagttcttacaagaaacttttttagggactagtctaggagagaaacta
cgagccatgtcctctgtgaaagcatttccaaagggttcaagtggattgag
tgcgaacgtggcatcggaggaaagaattccccggtacgctacattcccga
gcaggatcccgtgcaggatgccctcgagaagaccaaaaagactacctact
tcaagttgactcttcccaacatgggggatgagttaaaggtggcagtatgg
gcgtccgggactcccgagcagtttctactgcatgtacgctccgccattca
cgcgtacaagcaaatggggcttgacacgagcttcgccgatgcagagaagg
atgttaaaacagccaagcttgatgcagagatcgcaaaggaggagtatatg
caactgcgtagctccgagaagaagaagaagggcaataaaggcaatgtgac
cggtactaccgctgatgctgtaccgcctggcctagctgaagctaaggcat
tatacaacaaggccctaaaggctctagaagccgcaaagcttgctgtcaca
acggcaggagcgaagcccttcgagctgtatggaaacctcctctccaacga
ggcccgtcagccttgggaaaagatcatcaaggcccaagtgactcgcgctc
cttgggaagacatcaagggagtaccgcacacggagactcccacgaagact
tgggactcgttccacgagtgcgtcatgttccacctgttacaggtgttccg
tcacgacgcgggtgaggccctcaagtactatatcacgaacacgttgaaga
agcccaacagggtctcgatacgtcagtttttcatccaagtagaacagctc
aacagctacctcgagacattgccctgcctgtattacagcccaaatgctat
tcaggctaccaagaaggtattgcccttggatgatgccgacctggcgactc
acttgttacgcatgtgtctggccaagtggcagacccaatatgacttgacc
aagaataccactccggtcagcactagggcccttctcttggtcctagagaa
catcgagagtaaggcggaacttgatgtgaagccttccagcatgaccaaag
caaagggggctgatcaaaagcgcaaaatggagtcgattgactctcacatc
cccaagaagcccaagaaggtgggctggaccgacaagcactgtgtgctatg
caagaagcatcgagggccacacaaaagtcacaacacccgtgactgccacc
gttataacaaagacggtactccgatcaagaagaatgggggcgcaggtaag
cccaattcaaaagaaaggaagccagagggtgcgaactttgcccagatagt
ccgggcggagttgaagaaagcactacgcaagaagtctggcaagtgcaaga
aatgccatgccaatgactcggaaagcgacagcgactccgacgaaagttct
tgaaggcgcgggtcggatagcactggggaattacatacttgtaagaaacg
taaactaaatactgcaattgaaagttatactacccccagtccgagtaaag
ctatccaaacgaataaaactaaaaaaattaaattgactgtcaccaaagcg
aagatgtcaaaaaaatcttgttccaaaacaaaaaagtctgaattaaaaat
tcgagactattaagagtaagagactacgacctcaaatatttcaaaaaaat
cttacgacaaaaacaatgtcagtagtaaaacaaaagccactgaggatagt
attaagactcccagtgcaaaccatagtctcaagcaaccaaaacaagaggt
tgcatcccacaccaaggaccgtctcggtgttacagcactaatagccatca
tggaaccagcgactgaaagtcagtcctccagagcatacaaacaacctctg
aggagtcgccccagtaacaaaatcaaagtcctactgcactctgggtctga
tggagaccttattttcctaccaaaaggaaaagacaaaccctttccctacc
tgactaggcaggtgccaaagtctcggcatacgtcaaatgggagcttccag
acaactggacgggggaagatcagagttaaattctttgaatactccagtag
caaggagtattttctacaaccggatgttgtggaatgcaaagaggatagca
tgaccaaaccagggtttgacctcattcttggtagtaataccttgaaagag
ttaggaattgtcctagactttcttatatttttgtgtgcattgacacctta
tcgctccatacatgggggcaagtgacatgagccaaggtagctccccaggc
ctttagaccccaaaacaggacctattgagcccaaatcaataaacttccac
aacaaaggaagtataaacacttcacttcacaaaaagtgttgtctcgagaa
gacatgaatcgttttcacagaaaaacacttcacatcacaagaagtacttc
ccaagaaagtacttcacatcacaacaagtctttccccatagaaacacttg
atgttacagataagttttcacagttaaaactttacaaatagtcaattgtg
acacaaatcgatttaccatgaaaatttcatgttaaaagcatgaggactga
tagtttacagtcctcattctcacccaattaaatagctcataaaaataatc
tccaatcaactggaatacctcttttctacttccttatctagaactacgtt
tcacctacttccggcttaggtcaCTCTTGTCCAAATGTCCCAATGTATAC
CAGGAAAACATGTTGAATAGTGCACCTACATCCTTGTGCACCAAGATAAG
AATCACAGCATCAAGAAACAACCAGGATGCTTCTGTTGAAAAGTTTGACA
AAAAATTTGGTTTCATGGGACACAAATGCATGCAACTGCCGAAGAGTTGG
GTAGGATGGAAGAATGTCATTAGGAGTAGTTGTACCTCCACCAAATGATC
TAATTGGCTCAGAAACACTATTGGCCATTTGCTTCTTGTCATCAATGCAG
GACTTGATCAGCTTCAAAATGCCGTAAAGATAACTCAGGCCAATCCGTGG
AAGGAGATGATGTGGTAATCAGTATACTGATTCTGTTTGTTGAACACATT
ATGTTTGTCCATACTGGTCTTGAACCAAAAGTGGCATTCATATTTGATGT
GGACGTATCCATTGCCATGTCTCAGTACCTGCCAAAGGCAGTGGCAAACC
AATTGTGATGTTATTTCAACAAGAGTCCTGAAAAATCTTTGCTGGATTGT
TTGTTTGACCCTTGATCCTCACTCTGAATCCAGTTTTGGATGCAACATTA
AGGCCATGATAGTGAAAAAAGATGAGTACAGTCAGGATACCTAGGTGAGT
CTCGATGTTATTGATGATCAATGCAACACTAAAGAGACAGTAGTAGAGGG
AAAGAAAGTTTTTCCAGGTGAATTCAACAACTGCAGTGATGTGGGACCAG
CAAACAGTACAGGTTACACAAGAACAAGAGAAACAGCATGCATACCTCCT
GCATTCATCTATTTGTATCTTTAACATCAGTCATGGATATATTCATACGC
CATCATTGCATTTCTTTCTATTACATTCAGAGAAGGTAAATTTAACTACT
CAATGCACAATTATTCATGCAGGAAATGGATGTCAAAAGAGTTGTGGCAG
TAATGCCTACACAATCGATGGGCCATGCTCCTTCAGATTCCATTCTACTT
TGGTATCAGCATACAGATGTACATTATGATCTCAATCTCAAGATAACGAC
ATAAAAACAAGGCAAACGTACACATCCACCAGTCTTTGTCAACCATATTA
TCCATCTTCATCAAGGCAGTGGATATATGACCACACAACAAGAAGCTCTC
AGATGACTTTGTTTGTTTAGATAGAGTTCTCCATAATGGCTGCTCATGTG
TGCTCAGCAACAAGATGCTGCATCACAATGAAAAAGATGGCATTGTAACC
AGAAGTCTGTTGAAAATTGCCAAGATAGCCTATTGGATGCCTTCAATAAA
AACAAGATGTACAGTCACATCTTGTCTCTTGCAGCCTATTTATGCAAATT
CACTCAATGGGGACATCATGTATTGCAAGGAATGAATTTTAAGAAGGGCA
CACATCCATTCATTGCATGAAGTGGATAAACAAAGACAAATACCAATGTC
ATTGTGATGAATCAGATTGCACAAATGAATCACAAACAACTCGATATATT
TCACGCATCAAAGGATAGTTTTTGTTTGAGAAATACAGCACAAAAATAGT
TATCCAATGGAAGAAATATGGCTGGCATCAGCAGATATCAAGACATGTTT
TTGTTGACTTCAGATTCATCCTGACCTAGGTGGTGCATTTAGTTTCTCAT
TTGTATTATGAGTGCATACAGAAGAGAAATTGTCTTCGGCTTTCTAGTGA
ATTACTTGGGGGGCTTTTTGATGGATAGTATTATGGCCTGGTATGTCACA
TGATATCGGAGCAGTGGGGCATCAAGTAGATGAACTATGCATGAATGTCA
TAGGAGACCAAAGGAATGTTATGAAAGTTCTTCTGTGATTAGCTCATCCA
CTGAAGACTGGAAATACAACCTATCATATGAAGAGACAAAACAATGCATT
TACCAGAAAGATGTCACATGCCAAAAGATGTTCTCTGATAGAACATTGAC
ATCTAATGATTTGTTTTTGGTTAAGAAAAAATACAACAGTTCTTTGCACA
GGTGCAGAACTGCAAGCTCTTCCAATTAAGCAGAGAATATCATTACTGGA
TTTGTCAAGCTGCCACCAAACTGCAGCTATCTTGTTGAGAATCCATCATT
ATGACAACTAGGACTTCACTCGCTTACTATGCCCAATTCATGATTTGCAT
TGATTGGCATTGATCCATATAAATCTTTCTACACAGTGAGGGGTCTTTGT
TTATTATGTAAAAAACATCATGCAGGGTGACAACAACAACATTTAGAATA
TGACAGCATTAGACCCATCACAATGAAAGAGTACGGAAGGGAAATTAATG
TATTACACTACCTTTGAAGGTTGGTTCGTTTGCTCCATCTTTGCGTATCA
GAGGAGCTGGGTATCTGTTCTCATAATAATTTGCAGGCTTGCAGGTTAAA
AGGACTATTGTATGCCAAAAAATCAATTGATGGCCTAAATTGGGCCAAGT
CTGTCCTGGGAGAGACAGGTGGTAAGCATTCTTGAATTTGCCTTGTCGAT
TACAGAGATCATGAAGGTGGGTTTATGGGTTGCTAAAAATTAGCAATCAA
ATAGTTCCAAGGTAGATGTGGACATATACAATGCAAGATGTGTTGAGATG
CTATGATTCTATGATACGTGTTGAACTCATTAAAAGATAGGATTAAAATG
TGGAGCCAAACTTTTAGCTATAGTGATTCACTGGGAGATATTATAGAAAG
TTACAAGAAATAACAATACCACTTGGTACTCAAAGAATGTGGAGCAGCCC
ATGCTTTGCATGTTAAATGCAGCTACTGATCTGCTTGATAAAGCAGCACA
GCTGGAGAAGAGATCACCCCTTCTGATCTGTGCTATCTTCCTCCCAAACA
AGGAAACAAGGACACAACAAGTTCAATGTTGATAGTGCACATCTGTGCTC
CAGCCCTATGAGCTCACTTGTATTTAGCAAAAGAAGTGCTGGGTCTGTTT
GCTTCTCATCCAACTTGTGTTGCTGGGCATGTGTTCTTTTCAGTGAAGCT
GGGAAGGATGGAGATTAGATTAAATTACCTTTTGATAGCTAATCAAAGCA
TAGTGTGTGAGTCTGCATAATAATAATACATGGCATTTGGGTTAGGTTCT
CAATGGTGCACTTGGCAATAACTTGTTGGGAATCTTTCCATTATGCCTAA
ATCAATTGGTATTGCCTACCTCTGCTTGCCAGATTGTGGGTGATGATCAC
AATATGGGGATCTAGAATGTCACCACTCTTTCTTTGCTTCTACTCAATTC
ATGGCTTTCCAGTATACTACCACACCATGACAGATCAGCCCCCCATGTGA
ATGACCTCTTGAAGTCCCCATCCCATGAGGATCAAAAAGAACTTCTTCTT
CCAGCTGTAGGTTACTCAAGGACTGGATATCCAACAATACTTCTGAAGAA
GAAAGTTGTATCATTATGATGGTCTGTACGTGTTTGCCTAGTGGACTGTG
GCAGGCACGTTGATGGGTGGGCACTAGGAAAAAATTGGTTTGAGACGAAT
CAATACCTGTGGTTGTATCTGTTTTTTACATAAAATTTTACTGCAGTAGA
ATATTTCTATTTGACACCCACCCACTTCTTTAACTTGAGCAATCCCATTC
TGGCCAAACAGAAGATGTGGCTTGTCCTTTTTTATGAATAATAGACACTA
TATTCAAATTTCAAATGAAGAAAATGATTGGGACATTTTTATGAACCTGC
TTTTTCTGGTTCTGTCATCAATGATTTGTTGGTGTTTTAATGACACAAAA
TTCAATTTTTTTGCTTTAACACCAACTGatacatcatgatacacatgcaa
gttgtggcccaacttcctattcaatcatcatttctgctcaacaattaaca
tgatgaatgcgaggacaaaaatagacaatatgttgtttcttgtaagtgct
agatcatggtgtacaatgctgataagatatattcaatgtgagtattcttg
ggttgtagaaattggtcaagcacaaagtttcaaatgagaacatgtgcaag
tttcaaatcaatattttgtgttgcttcaggtgttcctgaaaACCCAAAAA
TACTGCAATCCAATATCAATATTAATTTGAAACTGGTAATTCCATCTGCT
TTTTGTTCGTTGCCTTACCAGTGGTATGTTGGTGAATACTCTTATGTCAA
CTACTGTATTTCAACTTTATCTTGAATGGTGCACTTAAATACAACCCTGT
GAATGATGAATGATACAATGGTGTTGGAGTTTAAGCACCAAATCTTAATA
TGTATTTGAAACTGGCAATTCCTTCTATACCAATCAATTTTTCCATTACC
ATCCTTATGGTTTGATAGTGAATGCTTTGATTTCAACTGTTGTAATTCTA
CTTTATCTTGGATGATGTACTTATATATGACCCTGTTATTGATTCCATAG
TTGTTGGAGTCTACACATCATGATATGTTTCTATACCATTTTGATGCATG
TATACAAACTTCATAAAACGTCAATGAAGGCtactcacctggattgcact
ttaatgtcacttccactcagcatttaaaaaggtgaaagcatttgcataaa
tggtcgatcatgttatgcatcagagctttggtgtggtgcacattgccggg
aagatctttcaagtggagataatgttgtaaaattgaaattggccaaaatc
acataactcacgagaatcagcttcgtgtttcagtgaactaatttttgata
cttaaaacctgatggtgcttaaacCCCAATAAGATTAAGGTGTTTCAGTG
AAAATCCGATCGCAGTATACGTAAAAACATCATACGCTTGACTGACATGA
TTTTACATTGCCATTCTCATACTTCATCTtgacctaagccagaaagtatt
taaaaatcttgatgtagactttgctgactttgttttttatgagcttaacc
tactgtataagtgatgcatgagatactagttatctcatgcacaaacaaaa
cacaaatgatcatgggagagattggcagtgatttatggcagttccatgac
tggcacatattcaactgcccagaggaactgtcccatgtgaaggttcctga
gaaggaaatcccccattggatattcaacctaagaaaacacctacaatgtg
tatggtggagttgtaggaaggaaaatcctatttggatatgatttctgaga
aactcatatcttatgacttttgagtccttcctctgtatcaaacaatgtga
aggaggcttatggagttccacctggaagctccagattcttggcctatgtc
actcgcccccacgaatggagggtcaggtgaggtgtgtgaaaaaaaccttt
tctgtggaaaggaaaaatggggaggccgtttttgtgaggggaagacactt
gttttgtgtaccgagttatactggtgatacaagactttcctggctgagta
gtgactacgaagcattatttcaagcgtaagtgttagtggaggagaaagag
tgattcactgacatgttctttttttaagtgtctgtagtgtcaaagtatgg
tgttactctcctaatgtttaatctttctgattttgttcctcggtgaaacc
tgttagtaccattcgtatggactgtcgatatagtccaaggatctttatgg
tatttgctttctgatttgcggaggataccttctttgcgaagaagtactct
atcaccaattttataatcccaatcaatgcgagacttgttttcaagttcga
tgttgcgattggtttggcgttgcctatggtctcctattttgttccagtca
gctaggaagggaatgtcaaacagcatgtccctgccaaatattgctgcacc
tggagaggctttgagtaccatgtggtatgtggagcgaacggcccatgcag
catctgtcaggaagtctgctatgtcactaggagccactccatttgtcatg
tctaattcagcggtacggagcattgtcatgattacttgatgcatccgttc
tagtattgcgtttgcttgggggttcttgatgctggttggcttacgcttga
taccgtatgaatcacatagggtttcgaaattgagcttgaacttgcttcca
ttgtcgtaaatgattacttgacaacgtgggtaatggctaaaccagatctt
gtttactaaagagccaacttgtgctgatgatttatcaaagtatgcttctt
taggtttattatgtgtgttagtacccttgaggccttgtttacccttggga
gtaacagaattgaattcagttaccggtagttccacaattttgaaccaact
ggtagctggatctatcattgtgacacacataaagtcaatttcagtgtcgt
ccttgcccttgagagtgtatggtcctattaggtccacacatagtacctcc
caggggttcgatacaactaattttgtaggtaatttacggtacttgcgttg
gcgtcgtttgttgacttggtatttatgacaatttttgacaaaggtgtgga
cagaatgtcgcaaacctttccaatacatcacagcgcgaagagactcttcg
agacgggttgtccctggatgctgcaggaagtgatggtaccactgtactgc
tcgctgctgcagttcctctgggatgacaagtttgccatccttgcacagta
cttgaacattttctaccagctgaggtttatatgcctccagcaggccaagt
ttgtccagtgttttatccgtgtgttgagctgtggcaatctcccgaactgt
caggggatagatcacattctcttcgctgcggttagcaaacacaaaggtct
gagtgttttactggggatgggtcctcttctgcttgcatagtgtaataaca
ccagcatttggtgaaggtcatccagttttccttgacgtcctttgttggac
caaagtcaaggcgtgaaatcgcatccgcaacagtgttgtggattcctttg
atgtacacgatttcaggcccatattcctctagcaataaatgccaacggta
aaccctgtcacaggttaacccgagtgcatcttgcatgaggtttttgtggt
ctgtgtagactacaattggctggccccacagcattcctttgaattctttg
agtgtttcaactatggctagaagttcaatttcggttccgctgtatttttg
ctgacagacagagagttttctgctgaaaaatgcaattggccggttgtttt
gagtaatgaccgctccaagttgtctcttggatccgtcagtttaaatctca
aacccttttgagtaatcagggtatgccaaggacacatctttggcgataga
ggccttcacgtcatcgaatgctttttgatgttcctcagtccatttccagg
gtttctttttaaccttgagaagtttggattgtttggtgtgaccacactcg
cctactaggcttgtgagtggggcaagcatctcgctgcttcgtgcccaaag
atcttgatagtattggaccatgccaaggaatctacagaggtctttgacat
ttttgggcggtgtcagtgcaagtatcgactgtaccttcttgggttgtgga
tttattccatctcgtgagaggatgtacccaagatattctgtttcaatggc
acagaagtttgatttgcgagcatttacttttaagtttgcatcttgcagtc
tggagaggaccaattccaatttagccaggtggtcttccagggttcccttg
gtgatatatagcatatcatcaatgtaagctcttacgaactcaagggtggc
cattagttccatcatttttgattgaaatatgtccggagaaccagcaattc
ccattggtaacctgaggcaagagtacttaccccatggaaatataatggtg
cagatcttggatgcatctggattcaacctaatggtgtagtagcccatgtt
caaccttctaactcttgcatgactgtactaattttaggtatcgggaatgg
ttttcaaactatccttttgtttagttctctaaaatcacttaggaatcata
cagtctcatcttttttagtactatgaacgatggtgaagcccattcagatg
caggctgccactgtagtacccctaggtcacgtagtcttttgagctctttc
atgagagtctctttgactgaatgtggcactgggtaggctctgctatggta
cggttttgcaccttccttcagttcaaaggagacaggctcagtattccaat
cacctagtgtaccatcaaagaggtcctcgtatttacggaggagctccaac
aacttgttttgatcttgtagactaaggtgaggacaattgttgtcaacaac
tgattggaggtctgctttttcatattttgcatctaagatgtgaactgcac
gctgagtggcttcctcagtactacatggttcatgaatcatgctgtggtta
actgaccaagctttttcaatcttagagctagttgacagactgttgatgtc
tctcatcggcaagatgatctcatcaatggtaatatcctttgttcgaaaat
ctagaacaattccaagctctcttagtgtttttacacctaagatgaggtca
aacgctggcttagccatcatttttccatcatactcaacaacatcaggttt
aactgtgtattccttgctgttggagtactctaggaattttagagtaactt
cgcctcttcctttggtttggaagcacccattcgacgtgtgccaagacttt
gacacctgcctagtcaagtagggaaaatgcttggtggttcctttttcatg
gaacatgaggtcaccatcggaaccagtgtccaatagtactctcaagaagt
tgtttttgtgactcctggacagttgtttgagttttgtcatggactgactt
ccagtcgctaatttttgttcagctagtactgctgttactgagtccattga
tttttgtgggttagatggctcaattgactttgatttatgtagggtgtccc
tcactgagttgggatctacatcaaagttagtggacaagttcgaggtgtct
ttgagatttttcaaagttacgtccactaagggacttgaataatccggaat
taaaattttgtcatttaattctaatttttggttactggtatttttatcgg
accaggcatagtgaactagctaactcttacatctattttcattttccccg
gtactacccaacccaacacttcaggatgagtcggaatcactgtcactttc
ttcgcgacggcgacgtttcttgccttttctgttggctttcttgagagact
tctcaagtttctccatacaggccaagacctgggcgtaggactacttgggg
tgactatcctcgcgagacttttgtgcagcttgcccgaaagtaccttgagt
aggagttccgtctttgttgtatcggcgacactccatggtgttatgcgtgg
tgtgcgctcccccatgctttttgcatagctcgcagttcttgtctacgcac
atttactccgtgcatgcttgcttgggcttcttgggaattcgtgcgcctag
tgcgaacttttttgagggctgttcagctccttgggcctttgcaggcttag
aagacgactgcctctcatccactgggtgcgccacctcaattcgctcaaaa
aagaataatagaggcttaaccccttcgggatagcacttttcaagcaagtg
gtactggtcctgccacttcaacggacacatgcgcaagatatggcatgcaa
gttccacgtcagtgaaggagtagaactgttgggtcatggtacttgcgctc
aggctgtagtacaaacacgggaggtcttccatgtaattgttcagctgcat
catgcgctgcacaaactgacgcacccgaaccttgttgggctttttgaggc
aattcgaaatatagaatttcaaattctcgcccgtgtcatgtgcgaaacac
gattggaggtggagtaactggcacctcctgaatgactcggacgttttgcc
tggtgacttcttccttttgactccgaagatgtcctgaaagggacttgact
ccatctgctccttgacgattaagtcccagggctaacgtgcctcctcagtg
agaaggttggcatagagttgaaaaacttctagggccgagtcggtcatttt
tgtccttaaggcaagcattttggcctttagggagagtgactctgcgttac
tgagggggtcatcagcaagttcacatagaacagccttccaatcacctttt
ttcgagtcatatgccttttcggcatcatcgcaggcgggaattagccccat
tttcttggcggtactgtacgccttgttcatgtgcagaacaaactgctcgt
tggtaccgtatccggaccaaaccgtgactctgatttctgacccgtttgcg
agggtgcacttgagggtcttgggcttgaggcccaaagcttcttggactgg
gttccgatccggcacataacggagaggggctttctcgccacctcttccgt
gctcacactcttggttcttaagcccgatagggacaatcttctcagtagac
attcttgagagggctgctccgagacttgttccaagaaatagggtcttgta
ggagctttgtcgcggtttgcactcgaaggagacacgattggcacaaatct
tgttggtgacgggatcacgtagtgcagacatggtgctactacttaccggc
gcatggaagacggtggcttggcgggtgaacacgtggatactgaacgctgg
actggcggaggacagactcaacggtgttgaacagacggtggtcagctcga
cggtgaaggacggttgaaggacagtggggcgatggacagacggtccaaaa
aaaaattcgctcgagtaggttatcaattgatagtgacctaagccagaaag
tatttaaaaatcttgatgtagactttgctgactttgttttttatgagctt
aacctactgtataagtgatgcatgagatactagttatctcatgcacaaac
aaaacacaaatgatcatgggagagattggtattgatttatggcagttcca
tgactggcccatattcaattgctcaaaggaactgtcccatgtgaaggttc
ctgagaaggaaatcccccatcggatattcaacctaagaaaacacctacaa
tgtgtatggtggagttgtgggaaggaaaatcctatttggatatgatttct
gagaaactcatatcttatgacttttgagtccttcctctgtatcaaacaat
gtgaaggaggcttatggagttccacctggaagctccagattcttggccta
tgtcaCATCTATGGATGTGTAGTCAAGCACTGTAGTCAAGCACTATAGGT
TGTGCCTTTTCTATTGCGCTACACATGGTACATCAGTAAACTTCAAATTT
CAATGTATATATGATTTTGTATATTTTATAAACAAGAAATATTTCTGTTG
CCCTGATCACCCAGTATGCCCATGAATGCTGCAGTCAACTAGCAATTAGA
TTATGATTTAGTTCCATTTCAATGAAATAATAATGTGGAAGACAATGATG
ATTCTGATGCTGACAGGAAGCCAAGAATTACAAGATATAATTCCTGCTCt
ttatacttcaattgcacatggtgcaatatttgcaccaccttgttgtgcta
ctccagtgcatcatcatgaaaacatgttgctagcgttttgacattgttgc
actttaactcaaagcagacgtagtgagtgcaagcaatcaattgacctata
aattaacaagaaataaaataaaaatgatacggctaaatctatcttgtgaa
attgaagtcacaacaaaatgttttggtttgaagtaagcttgcgaggacaa
acaacaaattttggtttctgaaaaagatgcccatgggtggattcttatat
gctgggaatagttcaaaatgaggtgaatctatagcaccaaaaaaggcaag
tagcacaaaatgaggtggtgcaataattgcaccgcccatggtagttgGGA
TCATATGTACACAAGGCATGACTTTTCATCATGCCTTTTTGATCTCCATG
ATTAACTCTACTTGAAACATGACTATTTGTTGTGCCTTATGATAGTTGGG
ATATTATCCATTTCCCACAGCAAAAATCTCCACAAAACAACCGCAATGCC
AAGAATGAGATGATTTCCACCCATTGTCTCATTTAACATGACATCAAATG
CTTCTTTGCTTCAATAAGTAACAAGTGTCATGCCTTGGTTACATGGGAAT
CGACCAATACTTATTACATGGTGATCTACAATGAAAATGAAGGAATAGTT
AGGAACTCATCAACACAATGTTACATTCAAATGTAGTATCAAATTTATCT
GTGGGCTGATTTGCATGAATTAAGTTTCTTATTGAAGTGTCTGTTGTAAG
GGCTTTAGAGAGTTGGATAAGTGCAAATGAGTTCATGCAATCATTCCATT
AACTCAAAAGGAGTTAGGACAAGTCAAGATGGTGTGAGAACTGTGTGAAC
TCTGATAGGAATGATGTCCTAAACATAAATTGGTGTAACTTTCCCAAGTG
TGGTATCATATGGAAGtttcccactggtcactcgcatattaaacaaaact
attggtgaaaaaagctagtgcatttgattgttgttgattttgtacaggga
caaacgagacacaacagacaaaaaagtgcagttatgtaagaagtctaaaa
aactatttgcacacaaatttgattgttctatttaacatcttcttacaaac
tacagcgcctaagtttgcaaaacaaactcgggccaaaaaatgtagcagtg
tttgcaacactcctagtgtgggtgggaagagtcataaaagtcactgttgt
tgaccatcatcattgtagaaagagaggaagtttctgttgaaatggaaatt
tcaaacaaaacaaaaaagtcaggcactgagcgataaaaaccctataaaac
caaagctgttgtggtgagaGCACTGgaggatctgggccttggtgtgtgtc
acacattttatagacaccattaaaactctccaaaaacctcctacataaca
gtctgtccgcactccatccccacccgacctcattggtctcatccccctcc
ccattcccgcccatatcccctttttgtcctgccccgtcacttttcgtccc
ctccaatcactgttatgttaatggcaagtgcctctcgcagactctttcta
ttgcaactccagcaaagtctactatcacctacttattatgtcatagaagc
tttccaatcgttgacaatgataagccaaaagaaaaatcaagtatatattt
tagcaaacaaagtatgtactcttccgccccatccccgccctgtccccgcc
ccatcgtcaccatgcctgcccgcagttcagtactcgtgtgatcttgccac
accacttctcacttgccaaaaaaggttgtaacacccttgactctcctcca
gtgcagcctgtcagcaaatgcagctaggtatttcaaggggtgcacagaga
ggtccgagtgtcaaaagtgggtgcagcccagttaacttacggactgtgtc
gtgccaggaatctaaaagattcatttggtcaaacctgACCGGATTATGCC
ACTTGGTTGTATCAAGTAGATTTAATCAAATCCAGTGGGTGACAGCCATA
ACTAGTCTATCTGTCTAATCGTCCAAATGTACAGTTCCAAATGTTTTATG
CCCTTCCACATCCTTCCAAACCACAATTATCAGCTAATATCATCAATATT
CTGGCAAATCTGGCTCAAAAACCATTGGGCGGTTTTATACAATACTCTTC
TTGTGCTCTTCCATAATACTGATTATTATATAATTATTTTATCTCAATCA
TTGCCATGACCTCACTTTGTGTAATATTATATAGTGTTTTTGTTTGTACA
TATTGTGTGTCAGTGCAAGTACAGCACGGTAGaagtcagaattgagtttg
aactcttgactggactttgaaccattaaggcagtcatatactattcctac
atgaaattgttcgtgtttcgacaaaaaattcttggatgcaaagtgtcaga
tagtctgtctgtggcatacattaagtcacaataaaaaagttatcgcgcat
gaatgcccatgatgtgccatcatcctagcatgatcccacaattttcacga
tgtttgctatctgacatggacatcagcgtagaaaacttatcattttctac
gtgttggactttgaaccactatttcaatttagaccactaaccgaagctat
ttttaggttgtgattgcgacaagctgaggacatgcagagctgaacttaag
ctctcaagatagtcccaaaaggtgttgcgttcttgaacgggtctcagggg
ttaagtattgaggcggcaccactggccaaagatatctgacatataattgt
ccaaactcaattctgattCTGACCAGTCCCATATGtcttgagacaagcac
tgcttctccccaaggtgtcaccatagcgtcatcttatggattcgggagat
ctgtcataattccttctgttgacaggattaacccaagaggccatcattgT
GACCATCAGGTCCGACAAGGGGCAACATGAGGGGAATAGTgaaggtgaat
gagagcatttggatatttagaagcgaaatcggagtagaatcaaaactggg
ggcaaacgatgtggccggccatgctgtttttttagaaattgagatttgga
aggcatttggaacttccaaatatttggatatctgaacatttgaacagcta
gacaaatttcggcagccacccTATGAAAAAAACTATTCAgagggttacta
aacagctttgacgtcccagaaagccacgtccccctgggatcccagcggat
tttttggtgtccgcctcctattgactttcgcccttaaaaaatgcagatcc
cgcctcccctcccggcctggaagattcggaatatcagcactcacaaggaa
gttggcttatatttcatactgaatgagtggtaaaacctataagtaatttg
aatttttattattaaatcctcctgccagtcttgccgatttgaatgatctt
taaaagtatcctttctcgttatgttttctctcggcttatttattagatac
gtatttccccgaggtgcatgctataccttaggtatgtacagaggtagaat
aataccatattaccttagagatctttaaagtgtggatgttgggcagaacg
tgggatcccgcgacatggaccaggtggagtcgattcttggtccatgtcgc
gggatcccgcgctagatttttgtgagaaggcttatgtaaataagtactgg
gacgccagggggacgtggcctccggggacgtaaaagctgtttaggaaccc
tcTCAGATCTTAGTTTTTGCAAAAACTTTCCTGAATAAGATTGACTGTCC
TACCAAGCAAACAATCAAGACTCAGTGAATTCCAATAAAGCGAAAGCTTG
CTATGGAGCATGAATTGTGTAATCATCCTACACAGATTCATTCTACTATG
ATCGATCCATGGCAAAACAAGCAAAGCTGAGATGACATGAGCAATGAAGG
TGAGTGCATGAAGACAAAATCTTTCTGTCCTAAATTGATGTTTAAGACGT
TCTTACCAACAAGTTTCACCAGTTAAGACTTGTTCATAGTTTATTATGGT
TTGCTTGACATTTGACAAGTGCCAAAAACAAGGCAAACAAAGTCATCAGT
GCATAAATACTTCCTCATCCAAAAGTGAAGACTGGCATTTTATCATCTCG
GTCATGTGTACTCAGGCAGATAGATTATGCCGGAATAATAAGATCGTCTT
ATGTCTTCCTAAGCCAATGATCGGCCCTGATGATATTTTGTGCATTTATg
agagagagagagagcgagtgaAAAGATTCTCTTCCTGTTAAAACATTGTA
GCAATTGGCGCGAATGAATTTTTCCAAGCCCAAAATCACATCACAGCTTG
CTGATTGACAAAGTAAAGCAAGATGCAATACAAAATTGACTTAATCTTCT
GCAGAAAAGCGCGTTTGATGTTGGTGAACAACATTGTTGCTGGTGAGGAA
TCAACTAACTGTGTCATCTGGGTCGTCCTGGTCTATGAATACATGACATA
ACGCATAGAAGTAAGAGATGAGTTGAGTAAGCTGTTGGAGATGGTGTAAT
GATTTCCTTACCAGTAAACACTTCCCACTTGGATAATCCTTTCATAACCA
TATCTGCTAGGCACTTTTCTTCCTGTTTTGCTAATGCTGTCTCTTTAAGA
ACTGTTTGGGTGTCTGTGTTATTCGGTTCGTCATCTCTAGAAAACAACTT
AGACTTTTGATCTTGAATAGTGGGGCTAACAGTGAGAGGTCCCAAATGAC
AAGTTTTACTCAAAGGCTCATTTGATTGCAACTTAATACAGCAACTTGAA
GCAATGGACTTGTCATCTAGAATAACATTTGATTTGTCAGTATCTCTCGC
TTCCGTCCCATTCAATGGCTCCCATGCATCATTATTGTCTTCATCGTCCA
GAAATTCAACATCTACGCCACTAAAAGAATTCAGCTGGGATCCAGCACTG
AAATTATACATTGAGGAATTATTTGAGTCGAAAGCATCGGCGAATGCAGG
ATATCTGTATGTGTCGCGATTCAGCAACCAGCCCCGTGCACTGGCCAAAT
ACAATCCAAGAACTCCATAGCAAATAAATATTAAGAGAACACCAAAGAAG
GCACAGAAGTAGAACCAACTTCGGAAAAACCTTTGCAGTGGTGACATCAT
CCTTCCGTAATGAAAATCCGCAGATATGACTTGTATTGTGTGTGTTGGGG
CAGGATACCGTGCAAGGTGGGGGACGTCCAAGGTAACCTCAGCGTATGAT
AATGACTTACTTTTGCTTGAATCGACGTAGTTGTCAAAGCACAACAGTGA
GATTGTTTTTGTTTCTGTCATGACACCAGATACCAGAGGCAGCAGCAAGA
TCAACTTTCGAGCCAGTCCTACTACTCCACTTTCATAAGGAAACAAGGAT
GATTGCTTGGATTTTGCCAACAATGATCCATCAGATGATCTGAGATCGAC
AATGAGCATAAACATTCCGAGTTTTCTATTGACATCGGATTCTGGTAGTG
TAAGAACAACCTCAATGAAATATTTTTGACCCGTTTTGAGAACATGGTTG
CTTTTTGAATGCTGCGATTCATCACTATGATATGGCATCAGTTCGGGATT
AACATTTGAATAAGATGACTTGACATCAGTATGGCAATGCGAATTGTCGG
ATTTTTCGGTGTTGAGTCTGTTGTGATCTTGTATGCAAAAATTGGGACCT
GAATTATGGGAGGAGTTCGAATCAGAATTGCCACATACGTAGAGCCAAGG
AGCATTCATTGTTGACATTAGATCCACTCTTCCCAGTGGTGTAGAAAAGT
CCCCAGCAGAGTAATCAAAAAATATTGGACGAGACTGAACTTCAAGTCCT
CTCATAACCACCGAAGAATAGATGAACCAATATGTCACGACACTGAACAC
GGCCACCCCAATTAATGATGCAAGCAACTTCGCGAAGAAAAAGAAGAATG
GAATAATGTTCCGCAAAATGAGATTTTGCAATGGTTCTTCGGATCTACAT
GACGATGGCGGCTCGTCGTGAGAGGAGGCGAAGCGTTTGAATTTCATCAG
CATGATGGCTCTCTCCAGTGGCTGGCGCCATGTTCCACTGTCCTCGGTCG
AGTGGGCCATGATTTTCTTGACGTGTTCAAGCCTCAAACATCATCGTTCT
GCATGAAGATGGCGTTGGCGGCAGGCTCTTCTGGCTGTCCTATCATCTTG
TCTCAGCGACATCCAACACAACATACAACTACTGGAGTCCTCGGCTTATT
CTCGAACCTGTGTCGAATGAACCGTGAAAGAACAGGAATGTTCGAAAAGT
CATTCATTCCCACTACGCTCCCACTACGTATGGTATTGTACCATACTGAC
TATTGTCACCAACTAAAATACAATTTCCCGCTAACCGTAGTGCATCCGCA
ACCGTCCAAGAGAGGTGAGATCCGTTTAGAATGGTATAGTCTTCGCAAAA
CAACCTTTCGACAGCCACGGTCCAACACAACCTTCTAAGATCGGATCCAA
CATTGCTGATCGAATTTGTCGTAGAGGTGGCAATTCTGTGGCAATTACTA
CCAGAATTCACGTCGATGCTACGGTGTGATCGCATCTACAAACCCAAGAA
CGAAGATGGCATCAGCTTGCGTAAGCTTTGGCCGCGCTCTTTTAATGGTC
AGAGGTTCAAATGGTGTGGCAGCAGCTGTCAATTTTTATCAGAACGGATT
GGGATTGGCGGTAGTTCGCCATACCGACGATTGGGCTGAGCTTGCCTGTC
CAATAGGATCGTCCTCGGGAAATAAATCTATTGATTCATCGCATCCCTCT
ATAAATTTTAGACTTAGCGTACAGGCTGTTCACTCCGAGGCGCAATTAGG
AATCGGGTATTCTCCTTTTCTCAGCTTTGATGTCGATGATATGGATTCTA
CTGTTGCAAGATGTGTACAAATGGGGGCTCACCTTGATGGGCCGATTCAG
TATCCTGCCCATGGAAAAGTTGCAGCATTAAGAGCTCCAGATGGGCACAT
GATTGGTTTATACGAGCCGGCATTATGACAATGTGGTGCTGGTTAGAGAT
GTAGCTACCAACTCATATCAACGATACAATGTTTGGTATTCCGTTGACCG
TTTTACATCAATTAGAACCCACTCTCGATGAATCGCAATGAAAGTCTGTA
TCGCATCTAGAGAGTGTCGGGAGATGGCTTCGATGTAGCTGTCGTAACAC
ATCAGGTGTGATAGTTGGATTAGCTCCAAAGTTAATTCTTTTATAGAATA
AAAAGCGGTTCAGAGTACGGTCTCAGTGATTTGATGTGTGTAACAAAACG
TTCATCTACTATGAAAGAAAAGGTTTCAGCAAATCAATATTTCAACTTTC
GAAGCATCATAACCTGCTACCAAGCAAGCCCATTCACTTGGTATACATCT
TTGCGAAGTCCCCAATCGCATGGTCGAGAGCATCAGCCGAAGCAGGATCC
ACAGACTGCTTACACTTCATCGCCGCCTGCATAACAGCATGATGCGCCTT
GAGTGCATCGACATAATCGCTTTCGGACGCGAAGATCTCTTTTTTCACTC
GCTGGCAAAGGCAATACTCGGAAACGAGTTTGATTATTTTTGACGCGTGC
TCCTCTTTCGTCATCACCCAACGAATCTAAGTTTCATGGATTTTGTGTTT
CAGATAAAACGTATCATGACAGATGTTCAAGCGTTCGTCAACGATAAGAT
ATGAAACCCCGGGAGACTACATGATGATAAATAATTCTTACCATCTGGTT
CAATTCCTGTGCAGAGTTCGCAGCAGTAAGACCTGAATGCAAATCGTTCG
ATTGCACCATCGCCTTACGAATCGTTTCTGAAGCCTGCTTGATCTCAGCA
ACAATTGCAGGATCATCGAAAATACCGCAGGGCACTTCACAAAAACACGA
CGATGGGTTTAGTTAGCATGGCTGACACAATTTGGAGAAGACTTGTAGAT
ATTAATTAGAAGTAAGAAACATACCTTGACAATGTCCACCGCGAAGACGA
AGCACCAAATGCAAAGTAGATTCCTTCTGGATGTTGTAATCTGAAAGGGT
GCGCCCATCTTCGAGCTGCTTACCAGCGAAGATCAAACGCTGCTGATCGG
GGGGTATTCCCTCTTTGTCTTGAATTTTGGTCTTGACATTGTCGATTGTG
TCTGAGGGTTCGACATCAAGTGTGATAGTCTTACCAGTTAGAGTCTTGAC
GAAGATCTGTTGGCAAATGAGTGAAGGCAAATCAGGTAGGCAAATCAGGT
CAAAATTCGTTTAAATAAGCGGGCCCCCAGTGCTGCCACTTTTTGATAGG
CCAAGAACTCGAGCAGGAAGCTCGTTAGGTCCGGCTCAAAATATGTGTCG
GGACCGTTGCTAGCAGTACCAACAAAAATCCAAAGTGAAGCCCTGCCGGT
CCTATCGTGGACATCTCGCCAACGGCTCGACAACATTCCATAAACTCACC
TGCATTGTGGGGATGTTACGTTTTGTGGGAGGTATACAAAATGGAAATCG
GAACCGGTCGATTGAAAAAAATGATTATGATGGGGACTGTTGAGAGTATG
TATGTATGTTGACATTAGTTTTATGTGTGTCCTCTGAGATCTTTAGTGAA
AAAACGTTTTAGAATAGGAGCTAACTTTATTTTCAACAAGTTGAAATAGC
CCAATAGCTGGAAGATACGAAATGACTCGTCATTCGAAGGACGGTACGTG
ATGTATGTAGCGTACTTTTTTATGTAATGTTTGCTTACCGTATCAACCTT
AGTAAGGTTTACGAGAGACCGAGACTCATAATTATTATGTATGATCCAGA
CTCTACATAGGAATCATTTATCGCCAGAATTGTCTGTTGTGAGCACGCAA
GGAAACACCGTGGCCATCGGTTTCCACGCAAGAGGGCGCAAGGTATGGTG
TATGGTACAACAGTTGTAGGCTATTATTTGCACAGATTTGCACAACAGCA
AAGACAGTGTGCAATTTGTAAGAACCGTACTTCCGTCGCCACCTTGGACC
CATCACCGAGACCACAATGGCTTCGGACGAAGACCGCAGGAAGCTGCTCA
AGCCCAAAGTCGCGGCCGAAGAAGTATTGTCCATACTGAATGATTTCTAC
GTCGCAGGTGATGAACACGCTGAGGTATTACGAGAACTCGACTCTTACGA
TGATGCCAATTATCTCGTTAAGATTGATGGGGAGAGGGCTCTGCTCAAGA
TACACAACGGCGTCGAGTCCGAGAAGTACATTAGATTGCATGCAGCGAGG
AAAAGAGCCGAACCGAACAACGGGGAGGGAGTGTCTGCGCCCACTGAAAG
TAGCATAATTGATCTTCATACTGCTCTCTACAATCACCTCGCCAAACCGG
AGTATAACGTGAATACATGTAAAACAATTCCCGTAAAAAGACCTCCTTCT
AAGGAAGATTACGGAGACCATTCTGTTTGCATTAGAAAGCTTCCGGTGAG
ACGAATTCACCTTTCATACCTCTGTTTTTCGGCTGCCAACTCGTTGATAA
ACGGATGTTTTCGTCTTCTCTCCAATCTCAGGTTGTAAGTTCAGAGCACC
CGCCTCAAAACTTGGTCATAAGACTTCACACTTGGGTTGACGGAATACCG
CTGTCTTCAACCAAGTTCTTTCCGCTCGAAACGCTAGTGGATGCGGGGGC
CTACCTTGGTCGTATGTGCCATGCACTTGACGACCTAGTTGCCTCTGACG
CAAGCGCATTAGAGATATCTAAACGATATTTCGCATGGGATGGGAGACAC
CTCATGGATGCAATGCCGTATGTGGAACACATTGATGATCCTGAGCGAAG
GAAACTGGTGTCCAGCGTTATTGACACTTTTCGCAAAGTTATTTTGGAAG
GGGGTGAGGGTAACAAGTTTCGTCTGGGTATCAACCACGGTGATTTCAGT
GATGCAAATATTATTGTTAGTGATCTCGATAATACTGGACTCCGAGTATC
TGGCGCAATAGATTTTGGCGATACAGTTTATAGGTTAGTGATTCCTCCTA
TGTGTGGTTGCCGTTGCCAGCTGCTCGTCAAACTAGAGACTCTTGATAGG
AGGAGAGCAAGGTCGACCGATTGACATAATGTTGTCGGAGGCCATGATTG
TTCTCAAATCTCCACACTGTACTAGAGTCTTCATTTCGACGAGCAAGAAC
AAACCACTTCCAGGATTAAAGCCCCTGATGACTGTCAACGCTATCATGAA
TCGCGCATGAAATGGTGAACCTCATGACGACGGCAGTTGTACATCTCATC
CCTGCATGCATTCTTCTTGCTTGCTTTGTGTGCAGAGCTCAATCTCTTTT
ACTCACGCTTCTTACTGCCATTTATTTACCATGCAAAAGCTGGCGAGTGT
TAGATGTCACAACCGCAATGGCCTATGCTCTCCTCACTTCATACGGCAAG
GCAGGTCGATCAATATCAGCAGCATGCGCCGTGCTACGTGGTTTTCATCA
CTCATATCCTCTCACACCCGACGAAAGAAAGCATCTTCGTCTCCTTGTTG
CTTCTAGATTGGCCTTGTCTGTTACATTTGGAAACTACTCATTCAAGAAA
AATCCAGCAAACGAGTATCTATTGCTTCACGCCAAGCCTGCCTGGAACGC
CCTTGATCTACTCTGGGGCAAGCAGTTGCCAGATGCGATAGATAATGCAT
TCAATGTTGCTTGTGAGAACATCAAAGTGAAAAAGGGTTCAACTACCCCT
GAATGCGCTGATGTTTCTTTTCCTGACCCATGGATCCCAGATCTGTTGGC
ATCTGCAAGGTCTGAGCTAACAAAAGCGACCTAAAATGAAAGGAAACGAA
TCAATTTAAGCATAGTTCTTCCGTAAAAGTGAAACATTGTAAATGTAAAT
TTATTAATTCTGCAAAATGTAACATAATCTATTTTCCTTTCTTCTTTTTC
ACCTGTCGACCATCAACTTTGGCTTTAATCTTTGCATGTAAACAGCTGGA
CGCAGCCGTGTTGGTTTTCTTAACTTCCGGCGCGTCATACTTTGTCATGA
GAACTCCATTGATAATGGATTTATATCCTTTTCCTTTGGCTTCAATTTTG
CGCCCGTGAGACGTCTGAACTTTGGTAATTTGCGCATCAAGAAAGGCCAT
GTCGTCAAGTTCGTCCAGATTATTGTCATCCTGGCATTCTTTGGTTGGTT
TCTTTTCGCCGCCCAGCTTGACGCCTTTTTTCTTCTTTTTGCCCTTGTTA
CACTTCGTCTGATTTGATGATGGTGTGTCTTTGGGGGTGTTTTGACGTGA
TTCCCTTGCCAATGCAAGGTTCTTCAATACGCTGTTTTGCGCTGGCGTGC
TTTCACTCGAAACGGAGGACTCATCATCATCTACGTCAAGGTTATGGCTT
GTGGGTGCATCATGGGCACTCGTATTTTCGGGTGACTTAGTGAAATTGCT
CCATATTTCTTTAACGATATAGAGCGTTACCTCGCTTCTGTCGTTCTTCG
TGTCACGACGCCCAAGTCCGAGTTGCGACGCAAGTTCTTTAGCCACAACG
AGATCAAAGTCGGACAAACCACTTAGTATTAGCTCCTCCCCTTTCTTCCC
CGTTTCAGAAAATGATGTGATTCTTTTCATCAATGATCTCCTTGTGGCAC
CTTCCTTTAGAGCATCTTGCGTTGCAGATTTTTCTCTTGATCTAGAATCT
TTTTTATCGCAGTTTGTTTTTGTTTGCGTATTCCCTTTAGCGTTTGTCGC
CGTTTTTGAGCTGACATGATCAGTAGCCTCGCAGTTTCTAGGTGGAAGGT
ATGTAGAGGACTCGTTGGATGTTAAAAGTTCGGCTCCCGAGCGATACTCA
CCTTTCTGCTCGATCCATTCTATTAACCCTTTAATGAACATGTCTTGAGA
TACGGTCTCGCAATCGCAAATAAGTGCACAGTGCCGTTTTGCACGTGTAA
TTGCGACATTTAGTCGTCGTTTGTCTCTGAGAAACCCAATACCATCCTTA
CCACATCTCTCGCTGCTCCTGACCAAGCTGAGAACAACGGCTTCTCGCTC
GCCCCCCTTATGAACAAAATCGACAAATAAGTGAGCGTCATTGGAACATG
ATAGTTAGTTAACAGTCACTGTCTTGATGGCTTACTTGAAATCCGTCGAC
AGAACGAATCTCTAACCTAGGCACTTTTGGCAACAGTCGCTTGCGTAACA
ACTCGACTTGACCATTGTATCTGATGATTTGAGCGTAAACGATTCAGTGG
AATCTTCCATTATGAGATGATATTTTTCGACAAACGAACAAGAATATGCA
AGTGCTCACGGCGTAATCACCGCAATGTCCTCTGCGCGGAGGCCAAGTGA
TAACAGTGAATTGACGTGTGATGCAACTAACTCGGCCTCTCCTTCATTGT
ATCGTGAGCCAGCACTAGTTGTCATCTCAGTAAAACCACACCCCGTGGTG
TCAACTAGAAGAAGAGTGACGTTGTCTAGTTGAGATGATTCCATGTCTTC
ATTCGATTGTTCAGTATTCATCCGTTTCTCAACTTGAGACAGGGAAGACA
GCTTTCGATGCCTAACTGACTCGTGACTGATCAATTTTCCGTCGTACATG
GCCTTGCTGGCCCAGTTAGCAATATCTTCGTGCATTCTATATTGCACTTC
TAACATCCTCGAACAGGTGTTCGTTGTTTCATCTTTGTTTGCCTTCATTA
GTCTTTCAAACAGAGTCTTCCCAAGCTCACGCCGTACCTCACTATTTAAG
CTCTTTATGGTAGGGGGGAGCTGACAGTGGTCTCCAGCAAGTACAGCCCG
TTTGCCTCGTAGCAGACTGGAGAGTGAATGAGTAAGAAGAAGTGCTACAA
AAAACTGACCAAAGGCCATTGAATGGATAATACTACAAACCTTATCCAAC
AAGTTGCTTCGAGAGCTTGTGCTGCCTCGTCGATAATCACCAAATCGAAC
GAAATTGGCTCCCCTCTACTATCCACCAAATGCTTAAACATAGAACCAGC
AGCACCTACATTCGTTGAAAGGACAACATTCGCATTACGCAATACCTCAC
CAACTACTTTCTCTTCCCGTGACTTGATCTCCTTGCGTAAAGATTTCATT
TCACGATATGCATTACGCTTGTCAGGTGAGCGGGACTTTGGGTCGGATAG
CGTCTTCAGATGACTACTAAGCTCGCGTCTACAATCCTGAACTATTTCGG
TTCCGTCAGATGAGTGAACTAAGGATTCTAATGAATATTTTTGAATTCCG
TGTTGTATTCGAGCAGGATGACCTAGACGAACTGCTTTGATTCTTGGTGA
ATTTGATTTCATTGAGCTCTTTCTTTTGCCGAGCTCCGGTCTGCTCTCAT
TCTCTAGATACATCAATCTATCTAGAACATTGTCAACTGCAACATTGCTC
GGGGCTGCAACAAGCACTCTCCAGTTTTTGTAATGAACTGCGCAGCGAAT
CAGTTCAGCAACGGTTGTCGTCTTTCCTAAAAGAGAAAGTTTGATTAGTG
TGTTTGATATGTGATGATAGAGAAGTGCTAATGACAGCATAGCAGCTCAC
CAGTACCAGGAGGCCCATGTATCAAACTTATGGGATAGTCAGAATGCAAT
GCAAAAATCACAGCTTCTCGCTGACTGTAGTCCAATTTAGTTGATGCAAG
GTTACATTCCTTCTGAAGTTCGTCTATTTCTGATCTTGAGAAATTGTTAT
CATATCGTTTCGAACTATCAAAAGCTGAAAGGATTATATCCCCCGCGATT
GGATGATTCGTTCCATATCTTCCGAGCTCTTCAAGAGCAGATACAATCTT
TTGGTGAATTTCCACGCCAGATCTTGGCACGAGCGTGTAAGGAGGAGGTC
CACCAAGCATATCGCTGTCTTCGTCTACATCTTCATAGTCTACTTTCTTT
GTGGAATTAGAGGCATTTTTTCCAGCAGAGATCTGTCTTTTCTTGTCTGC
GAGGGCAACTGATATACTAAAATCATCTACCGCACAAACTACACCCCCTA
CGCGTTTTGTCTTCGTTCCATGTCCTCTGTGTCCATTCTTTGGTAGAATC
TCTACGTCGTCGCCTACAGTCAAACGATGAGCTTCAAGGATAGGAAGAGG
TGGCGGACTCACCCTGTTGTCAGATTGTTCATCACTGTTATTTCTTCCAT
TCGGACCAATATGAGATGTCGTGTGCGGCCCAAAAGAAACTACTGTGCGA
CCATACAGTCCCACAGAGACATCGACAACATTAACGTTTCGGAGCGTGAA
AGTGCCGCCATCCTCTCTTGCAGAAATGCGCGAGTTGTCACTCTGTTCTT
CGTCTGCGCGTAACTCTAGCTCCAATAGCCGCTTTTGCTCGGATATAAAC
TTTTGCAGTGCCGTGTCTGCCGATATCATGGTGGGTGTGAAGGAGTGTGG
CATGAGAGGACCATGAGAGGTGTCGTGTGCGATGTGCAAGGACGCTTGGA
AAACGCACGTGATATAATAGATTGGCATCATCAAAGACGCTAGTTTTATA
CTTCAAAAGTTTCTGATGGCAAACACACAGTGTGCAATGTATGTAAATAA
GAATGAAAAGCTTTTGATAGAAAAAGGTAATTTGTGCTCAACATCACAAT
AGATTATTATTTGATGGCGGCCAATTCTAGCTTTCCCTCGGTGGGCCAGT
GTAAAACCTCCACACTCTGAGGGGAGGCAGAAGTTGTCTCTTAAGTTGTG
ACATGTCATGCCATGTATGTAGAAAATGATGTGTCCATTGGGAAGCATTG
GGAGCAATTGCGGCACTTGGTATAGTTTTTATCAAGCACATTTTAAGCAT
TGTTACAAACTCATTTTTTGAAGAAAATTAAGACTAATTGATGATATATC
ATTCCATAACTATTGTTTGTGTCGTGGAAACTATCAAATACATATCTATA
ACCACAATCCTTTCAGTTTGTACAGTACCTGGCATTGCTTAGAAAGCGTG
ATTACAGATATTCTGCTCGCACTGCTTCAAATGGCATCATTTTAACACAA
GCATTATCTTTCTTGCTATTGCTCTCTGATGTCTAAAATATTATTTTTGT
CGCAATTGTAGTATTGAGCAAACCAAATGACATGCCTTAACTTGATGTAA
TTGCAAAAATCAGCAACCAAGGTTCATTCAGGAAGGATGACAATGAAATA
TATGGACTATAAATTTAGCATATCTATTCAATTTCAGATCAAGAAGATAG
TCTAGAGCACCACAATCCACAAGGATACTGAAGAGTGTGTAATCATTTTA
AATTGTTTAGAAGTTTGAGCACTAGACAATGACATGAATGGGACTGGACA
AAAACAAATACTCAGCAATTAATTATGCTGTTTGGGTCGCCTTTTTGGAG
GGATTGCAAATGTGTGATTCCATACATTGATGTGTATGTATTGTCATACA
TATGATATGAAGTCCTGTTATTAAATTAAGTGTTGTTTTTAATCATTTCC
TTGAATTCCCTTTCGGTAGCTTTGCATGGCACAGTTGAATGTAACTTATG
GTTGCAAAAGAAACATGTTGTTTCAAAACAAAAGTTTTGTTACGGTACAG
ACAAATGAGGTATTTTTAATACAAAGTTAAACTTCATATTCTTTGTTGTG
ACAATCATATTTTATACCTCTTCTACATGTGTTCATTATTGCAACGTCAT
ATTATTATCTGATTGTTGACAGGTAACACTTGTATTGATTATATTATGTT
GTATGGTAGAACATATTCATGCTCAATGCTTCTTTCCGTTTACTCATTTA
CTTACATGTATCGCTTATTCTGATAAACAGTATGCACACCTAGTTAACAT
AGTGATCAATGGTGTACAAATCTACAACATATGACCTCCCAGAGAGACAC
TTGACAAATTCATCATAAGGTGGTATGTAATCATGTGATATCATGTCAAA
CTTCTTGCAACTTTGTCAAATTGAGTGCTCTGCAGATACAGATAAGGTTT
GAATAAATTTGTATTTTCAGTAGCATGTCAGAGTGAAAATAGAATCAACT
GATTCGTTTCCATCAACATGAATTCTTCAATGACTTTACAAAGAAGACTT
GTGATAGCATGCACATCAAATCTTTGATTTTATTGATACATTTAAACTGT
TTCGGAGGTAAGATGTTTCTGTAGTTTGCTGTCTTTATCTTTCAAACATA
TTTATATCAGAATGCAAGCATGGTGTCAATGCTACCATTAAAAAGAAAAA
TCTCATGTGCAACTATATTTTTGTTTTGCTGAAATCATGGCTAGGTTCTT
GGTTTTACTATATATGGGAGCATGACAAATTAATGTGGTTTCTTCAGGAC
TGGTGACATCCTAGTTAAATGTACTAACTAGAACAAGGGGTATGGAGCAT
ATGGTGGTGAGGCATATTGAAAATGACTACTGTTATATTGGTAAGAATTA
AGGTGGTGGTAAACGAAATTTCAGTGTGACTATAGTCATGACTTCTTACC
ACTAATGGGGGATAACACTCTATTGTTAAGAGTTTCTACATTATAGTATG
CCTGGCTATTGTGACTTGGTTAAGGGTACATAAATGCAAGTACTGATTTT
TTCTGCTACGTTTAAAAAGATGACATGATAAAATCAACCATTTCCTAACA
TGATAATAATATTAACCACCTTGGACCACCCCAACTATCCATTGGCCTCT
AACTTTTCAATCACTTCATCAATGTCACTGGCATCTGCCAGCACAAATTA
ACTCTCAATCTTCAGCCACTTAATATGTTTTGACACATCACAGTCTTGCC
ACTTACCCATAATTTGATCAAATTTGATCATGTGGAGGGATACACGACAC
TTACCCCTCACCATAGATTTTTCCCGGATGTGCTTCCCAATGTCACATAG
CAACCATTTGTTGCATGATTTTGTACCTACAGCAAGTATACGATAATGCG
CCATAGATGTTAGAACCTTCCCACCAAATTGCTCGGTCATTTCTATAGTG
TCACATGCACATTTTGATCTAGAATCTTTTGTTCACACTTAGAATCGTCA
TCACTGCTTTTCTTTTTGGTTGTAAGCCAGCATCCCATGAGCGATTTCCT
CTTTGTCTCGTTGTTGACACTCTCCTTGCTTTTTGCGTTTAACATTTGGA
TTCCACTTCTGCAGTTGATGGCTAATTCCTCTAATGAACTATCAATAACT
GTTTTCCAACCCGAAACAATGTCACTACCAGAAGGACTCTCATATTCAGC
TCCATCATCAATATCATTGACGTAGCAATTGAAATATCAGATGTTGGCGT
CACATCATTATTTCTTTTGTCTCCACCCCCCTCCTTAGCATATTCAATGG
TGACGTCAACAAACTCCTTGATTCTGTTCATCTGATCATCATTGTCACCA
TTATCATTCATATCCTGAGTAGCAGTGTTGTAGCATTTCTCAGTATCATC
TTCATCAAGATCTCCCTCGTTTCCTTCTTTGAAGAAATATTCCTTGTAAA
CTGATGCCAGTTCTCTGAGAGAGTCAAGCTACCTGAGGAGGAGTGATGTT
TCACTGGCATCAACACCCAATCTATCAAAAAAACATATTCATATGATTGC
TACATTCATTGATGATAGGCTTCACATGAGGCCATAATGAATCCACCAAG
TTATCATTATCAAATGCCACAGGAGCAACTCCACCCATTTTGTCTATTGA
TTTCTTGTTACTATCCCTATCTGAAGTGACAAACTTTGCCCATGTAGCTT
GATATCCTGCTCTCTTTGGATCGCGGCTAACTGATAGGCCACCCTCATAG
ATGGCATTCACTTTTTGCTGCATTTTCTCTTCAATCCAGATAGTCTCCTC
CACTGTTGCTTCACACCTATCTGCCCTCCATCCCCCAAAAGTATGCTTAC
ATGGTTCTGATGTGCACCAGCGTGGGCTTACCATGTCTTCCCTCACAAAC
AAACAAAACAAAAGCGATTGCCTCTGTTGCAATGTTATGCCTGTTTGCCA
ACATGGTTGCTTGGTTAGTTTTGTAGGTAGACTTATATCCCATTGAAATT
GTCCACAGCATTGATGACCACATCAGAATGAGTCTGTCACAATAACAAAC
TGATTTGGAATTGACTGAGCAGCAGATCACACCAACACATCCTTGATCTT
CATCAACAAGAGAGCACAGCTTTTTGACTGTATGGGCTGATGCTAATTTT
AGGATGAGCAAGTCTTAAGCAAAGTCCTTGACTTGCCACAAATCATGAGT
GACTCCCGCCAGACAATAGTTTGGGATCAATGATTGTGTTGCCAATCCAC
ACAGCAGAGGAAGCACCAAATAACTGATACCTGGCATTTTTGGCATTGTG
ATTAGTATCAACTGAACCCACATAATGAGATTTTCCGCAGAGAAAATTGT
ATAGCTGCTCCAGTATCCACTTGTTGTCACATCCCACTCCATCAGTACAG
ACACTTGCAAGATCAAACATCTTGGACTCTTTTGATGCATTTATAACCAA
TTAGGTCACAGCATCATTGAATGTTGAACTCATGTTGATTGTCTGTGGCT
GTCCTGACAGTGTAAAGAAACATGGCCCTGACAACTTTGTCCTCTGGACA
GACATTACAGCCAGCTTAACTTCATTTGCCCTTATTATATCAGAGTCCGA
TCCGAGATTGGCTTTGATCCACTCTTCATCGTTACCATCAACAGAAATCC
AATGGTTTGGGTATGCACCCCCAACAACAGCATTGTATGTGTAGTTCAAG
CTGAGGACTTTTGGCAATTTAGTTCCATCATTACTAAGACTGATAGTCAC
GGGACCAGAAGAGCAAGCTGCTGGTGATCCCAAGGTGTTTTTGATTCTGC
TAACAATAATTTCTTCATTACAGTGGATGTATGGGGGAGATCTGTCTGCT
GCATTTCTACGCTGCATTGTACGGAGGCTAGGTTCGATTGAGTTGCCAGA
AGTAAAGTCAAAAGCCACACGACTGGGGCATTCCAATGCTCGAAAGAAAT
TAAACACCACCGCAGAATAGTGTGGGTTCTTGTGCCCATGCATTTTAGCC
AACGCACCTTTCATCAGTAACACCAATAAAGACTCTCGATAATCAGTATT
CTCTGTGTATGTTTTGTTGAAGGTCTGCAAGAAGTCATCAACATTTTGTG
TAACAAGAATGGAATCTGTGACACCAGTCTGTTTCATTTTATTGCATACA
GCTATATTCTATTGGAAGAAGTATGACATGGGTGGTGACTTGCAAAATCT
CTGGTGTGATAATATTGGTATTACAGCATTCTCACCTTCAGCCTGTTCCT
CTCGAATAATACCATTTTCACTAAGATCACATTTCTTTGTATGCTTGATG
GCACGCAGAGCCATAATATCATCATCTGTGACCTGACCGGTAAGTATTGC
ATTCCGAATTTTCTTGAATTAGTCTCCCCTTCTTTTTACAATACACTGCT
TCAATCTTGGGCCATGTGATTTCCATAACATATTGCACTCTACACAGCGT
ATTCCATTTTGGAAGACTATACCATCACCTAGGCACTTGTTACTATAGAA
ATTAGGTTGGGTGGAAGTTCCCATCAAGCGGATGTCATATTGAGAACCAC
TATGAGGAGCATATCTCCAAAGCATGAGCAAACGCCCCCTCAGCATTTTA
TTGTTGGACACAGAAAAAACACCCTCACAGCAATGGGTAGACTTGGTGGA
GGTGCATTTCTCTTTAATATCAATCAAGGAATACATTTAGAAGACCTGTC
TTTAGCCACAGCATCTGATGTTGGTGACGTGGCAATAGCAGTGGCAATCA
ATTGTGCATTGTTTGTGTTTGTAGCCACAACATCTGAAGGTGACAACTCA
TCAGCAGTGGTGGAAATAGATGGAGCATCATTTGTTGTAGGAAGAGACCT
GGTGCTGCTAGCAGAGAAGACTTCTTTTTAAAGGAGTTTCTTAGAGAAAC
GCAAGAAAACTAATGAGCTTTGTCTATGAGACTTAAGCTTACTTTGGCAT
AGGCATAGGCATAGATCAAAAGAAGATTAAATAGTTAGCATTGATAGATG
AATCCGTATTGTTATGATGGCTTACACTCACTCTTTCCTTCCAGCTTTGA
CTTTTGAATTAAAATTATCCCTTGCGGCTACTCTAGATGTGCGACTTTCA
CTTTTAACATGAAGACTCCAGTTGTCAAGATTAAATGCCCTCTTTACCTG
TGATGCATTCTTACAAAAACCACAATAGATCAACATTCCATCAGTTGCAA
GTTTGACACTACCTTCTTTTACATGACTATCATTCTTAATATCATGCTTC
AACTCTTTCATCCGTTCCTTTGACTCAGATGCATGCTTGTTCTTCTTCTC
CATGGAAGTAAGTGCTACTTGATTGAGTTATTAAAGAAGGTACTGCTGCA
TTAGGATGTGCATAATTTTCAACAGTTCCAGCCACAGCATATGAATGGCT
TGTTAGCAAAGGAGTTGCTGCTTTAGTATGTGCAAAAGTTTTCACAGTGG
CTGCAACAGAATTTGATTGAATTGCTAGTGATGGAGTTGCTGCTCTAGGA
TATGCAGCACCAAATTCATTTGAATGAGCATCAGTGCAAGCATTATTGAT
TGAGTTAAATATCTCACTGTGGTATGGAAAATGGCACAGGTGAGGATTTT
AATAAAATTTAAACGGAAATGTATAAATATGAAACTCAGCGCACTTTACT
TCAACGTTTAAATCACTGTGGGATCTGGGAAGATTCAAATGTCAGCTCAA
TTGAAAATGTACAAATCAATTATATGAATATGAATACAATCTTACTTGAT
TTCACTGTTGACATTAAGAAAAAATGCATGAGACATTCGGTTACTCAAAG
ACACTGAAAAGATAAATTACAAGCGTGAAACTCACTCTACTTCATCATTG
ACCTTGTCTAAAGTGGCCATTTTCTTAGCCTTCCTAATAGATGATCCATC
ATTCTTCCATTTAGACTGCTTGGTGTTAGGATTGGCATTGGATTTGACCT
TCTGTTTGGCCATGAGTTTCTCATGAGAGATATCATCAGTGCTATCAACA
TCAGCTATCCTCTTGGTAGATAGTTTTCTTGTTCTGGTGCCTCTTAGTAC
TGCTGCCACCTCTGCCTCGCGTTGCTCCCAGTACTCTCTAATCGATGACA
TTTGAGCTGCGACTGTAGAAACAGCAATAATAATAATGTTAGTGAAATGG
GTAACAGCAATCAATATATCATCTAGACATTGACTAACACAAAACCAGCT
GGGTGTGGGGCAGATGAGCCAATGACAGCAGTTGTCAGCAATAGTTAAAG
AATTACTGTTCTTATCTTACAGCCTGGGGGTCTGAATCTGAACTTGTTGC
CTGTGTTTGGGGATGATAAAGCAATGCTTTGTTTAAGGTGAAAGTGTGAG
TTGTGATGGATGGAGAATAAATAATATAAGGAAGGGAGAGACCAAGAATT
AGTAACGAGGTAAGATAATGTATCCCTTTATGGGGACATAAAGACAAATT
TTTGAATATCAGAGACAGGGGGTATGATGTTAAGAAAAAAAGCAGTGGTA
AACACATATCAAAATAACTACTGTCATGGATTTTTACACTAGAGTGGGGC
GGTAAAAATAGTTCGGTGGTAAGTGGTATCTATGTATGACCACTGTCATG
ATTTTTACCACCCCAGATGTCACCAGTACTGTTTCTTCCACTGGTGGACA
AAACGTCAAAGCTAATGATGATGGCTGCATAACCATGGCTAGATGCTCCC
AAATCATGAAAAGACAAAAGTGAAGTGTCATTCAAACATTTCTGAAGTAT
TTGTCACAAAGGATGATTGAAGCTAGCTAcaagacaggcaattttctttg
gcaataagtatcgccagatggagtcatcagatgttgtcaagagatttttg
atggtcatcaacaggtcatcacatgggtcgtctgaggttgtcaaccaacg
ttgtcagggtcgtcagggtcgtgtttttgtctcgcttgggtcatcaggga
tcgtcaggtggagtcacatgggtcgtcacataagatctcttgggtcatca
gttagggtcatcagtcgtcatggtcgtcactgagttgtactagtcgtcac
ttgctctcactcacaggatgagcaatatggtattatttgtggaaggtcac
caagtcatcaagtgggtcgtcagggtcatcagaacgggtcgtcacaaggt
agtcataagtagtaacaagggcttcaaaaggtcgtcaccatgagtcgtca
gggtcgtcaaaaggtcttcaccaaaagtcgtcaggtcgtcaaagtttcat
cacacacagtcgtcagggtcatcagatggtcgtgaaaggtagtcacatga
gtaaaaaaatgccaaagtcgtcagttgtcgtcagtttcgctcgccaaaaa
cttccacatggcaaagttgcctgtcttgCTGTGCCCATGTTCATTTGGTC
AGCTACACCCTTGAGAGGAGGAAGAGGAAGATTACCATGAAGGAGAACAC
CACGAAGAGGAATCAGTCAGAGAAGGGGGTTAAAAAAGATGGTACATCTA
CAGCGGTACAATATCCCTCCAAATGTCTCCTTTTAAATTGATCAGGGGTA
CGACTCAAGTAACTGTAATGGAGGGAAAGAACTCTGCACCTGCACTCTCT
GTCACACAATTGGACAAGGGGGGGGGGATTTTCAAGGGAACAAGACACTG
AGTCTCAATCAGGCAAGGAGTATGTTGATCAAATTTTCAAGATGTGATAA
CTCAAAATGGGACAAAAGCAGCAACAGTCTGGTTGAGGCACTTGAAGGCA
ACATTGACAATACAACAGAAACACAACATGCTGATACTGACACTCAAGAT
AAATTCAGCAATAATGAGAATGATGAAAATCCAATATACAATCATGATGA
TGATGTAGAAGAAGTTGAAAACAAAGCTGCAAAGCCAATGCCATAGTCAA
AGACTATCTTGAGATGACAATGAAAGATGCACACAAAATGGTCCAAAAGT
AACTTCCCCTACCCCCATTCATCAGAAGATTCACCACGTCCATGTATATC
TGAATGTGATTGCAATAACATGTAAAGCCCTTGTCGAAACAATATTGTGC
AAATCGCAATCTGATTTTCTCATTTCAGAACACATACCATATGGCATTTT
TGATAAATGCTATGaaaaatcttgatcttaaactactataaataatatca
ctcttgtcatcaacacttgttatcctacaccagttgtaagtcatcaaggc
ggggggggggatcttgctgtcacattgtggtgaaccaATAtaagatcaca
aatggagattttccctatgatgcaaattgaaatagacttaggcacattgc
ttgtaatgtttgatgacaagtagttagtcaaatagtgaaacttaaaggta
tcattcttgtctgttcaagaccaagtgtttcacaagagtcatgtttggca
ggtgtcactttgctacatatgatggattgccttgtctgtgtcttctctta
attcattttttggtcaacagaggggattttaatttttggatgtgcaaatt
ctcatgccaccattaaatagataccttcttgatcccaactcaaagcaatg
atgagagaaatttgatatgtaactgtcttgttgttcaattattctggata
tatcacattcacctgaaactaaatatgcatgctgtaaccttccatcttgt
acctcatttctcttcttgatatttgcacaatgacatcactccaatatgac
atgtccgaataaggtattacaataatctaagtctagtaaaagttgtcatc
taaggagaaatagtctccactatagtggtcttaCATCTATAAGTCAAAGC
CATTGTTGCAATCACCTATCTGGTACTGGTACATGCATAACTCAAAGCCT
TCATGTCAAAGCAACATCAATTGCAAGATTTTGCTCTCACCTGGTGAaca
aaatgaaccaactcatgttgattgactactttctgtggaccaaatgatGC
TGATCTCTTTCATTTTGTGTTGTTCAAACATCCCACTATAGTCAATGAAT
TTATTAGAAGGGCAACAAACGTTTTGGTGCTGGGGATTTGACTATGATGA
TTCTAGGAGGGAGCTTTCAGAAACTGCATATAGCAACTGTTATCCTAACC
TTCACATGTCAAGATTCAGGTTTGAGGTTTGATGCATTCCATATTTTCCA
TACAACAATAGGTGCATGCAAACGATTTGTCACATAGTATTGCATATTTG
TTTTGATGTCATCTACTAAAACCAATACATTATGGGTTACATGAGAAGAA
TCAATTAAGGCAGTATCTGTAAACAGTTCACGGTCCTTGTAATTTGTGTG
CCCATTACATTGAACACATCTGCCAGCATTTCATTGAAAGGAGCTGATGC
AGCTCAATACCACAGTAATCATATTGAGTCATATATTGTCCTATGATGAA
ATTGTGTCAATATAGCTCTGACTTTTCTTTTTTTGCCAACTCATCCAGAA
CATTCAGCAGATCTCAAGAAGAATAGACAAAGGAAAGAGAAAACCATCCC
CTGATGCTGTGTCATCTGTGAATGTGATGAAGATTTATAAAAGGGTCATC
ACCAATGCTGTTTCTATGAAGCAAACTCTGTCATCACATCCTTTTGGTGC
ATAGTATGAGTGTTAGTCAACAAAGGCTTTATCCTTGAATACTTGATCAG
CAAGTAAATAGCTCAAATTAATGTCTATAATGTTGGATCTTGTACAAGAA
GGTCACCTTGCCCCTTTTTTCTTGTGGATTTTGATATTATTTTTGATAAC
CAGCAATGACAGTACTTCTGTTTCAAGCTTAACATTCATCTAAGCTACAA
AGAAGCATCTTGAAAAGTGTGTGGACAATCTTCAAGGATGGATGAAAAAG
ATCCAAGAAACCTCCTCGCAAAACCTTCTCAAGAACGTGGGACAAAACAT
TTCAGGATACGATTTAATTGACAAATAAATCTGCAACTTCAAGCAAGGTT
AAGCCCGGTGTATTGGTGAAGTTGTTTAAACACTGCAACACACAATACGC
ATACAATGCAGTACCATGATATTTTTTGTGAAGAATACAGAGCTGATAAT
AGTAGGTATGATGAGCAGAGGTTTGACAGATGAACTCTTGACTTCATCTT
AATGATCCCAAGGAAAGATGGATACAATTACTAATGAGACCACCATGATT
GAGCAAGAAGAAGTAAATGCATCATTCAATAACCACTTCAAGGAAGTTGC
AAGAGCCAATTGTTATGTCACAAAAATATGCCATCTCACACAGCTAGCCT
ATACAGCTGAAGGATTGTCATGTAGTATTACAATCATTTGCTTGTGGTCC
CATGCTTGTTGGTGTTGCCTGAACCAAAGGGCAATGGTTTTCCGACATAC
TTTGGCCACTCAGAAGATTGTGGGTATTCTTTAACTTGAAGGAAAATGCC
ATAAGGATAGATACAGAGGTGTATTTCACAGATGGGCTCATTTGCATTGT
CCCTGTAGGATATATGAATTCAGGTGGAACATTGGAGTTTGTGTTTGGTG
CCAAGACTCCATAAAACGCGCTCCATCTTGTATTTAATTTCGATTCTCTC
CTAAGTCATATTCAGAATACAGACCCACATCAAAACTTTTGAAGTCTGTT
TATGACAAAGCAGTGCATTATAGTTCAGATGCTCTTTTTGTAGACAAGTG
TATCGATAAGGGATAAGCTTTACCAATCAGCATCAAAAGCCAACCACGAC
TATACAAAAAACAAGTAATGAGTGTAAATCACTGATGGAATAGTTGAAAA
TCAGTTAAAATAAGTGAATGTATTCAATTGAACTTTTCTTCATTAGTGCC
TGACTTAGTGCTATTTTAGTTATTAGTGTATTGTAATTTACTCATTTGTT
ATTGCTTTTTGTACATTATGAATTGATGAGGAATGAATTTTGCATGTTCA
AATCAAGTGGCAATAAAATGCATTACATAGAACATTCTTTTTGTAGACAG
ATTCTAGTGAAGTAGACATGATGTAGTGTCTTTTACACAACAGGATTGAT
ATGTTTGTGATACTATTTGGAGTTAGGACCCAGGATGTACTTGTGTGTGT
GAAGATATTGATACCAACCAAGCACTTGACCAGGCATACACATAAAGCTT
AGATGATATGGTTTTTGACATCTCATCTTCTTGAAGTGCATAACAACTGA
GAAAAATAAGAAGCATAACCAATCACAATCATCAACAAATCATCCTTAAT
CTCCACAATAGCTACAATAGAATAGTCTCAGAAACAAACATATCTTCGTC
TTTGGCAAGGAATTAGAATAAAGCATCAGGCAGAGTTGGATATCAAATGA
CACTAAACTTCAATTCAGTCACACCAGGTGCAGTCACACCAGGTGCAGTC
ACACCAGGTGCAGTCACACCAGGTGCAAATAGAAGGCATCTCTAATAAAC
ACCTCAAAAGCACTAAGCCTGAAGCAGTGATGAATAAGGTGATCAAGATG
GGCAAGAGATCAACGCTGATTCCTGTGATGAAATGGACAAACTTGGACAG
GTTAACAAGTATTCAGGTGATATGAGATGAGAGAATAAGTTAAAAGACTG
AAATTGAGTTGTCAATCATGATCAAAAATATGCAGCGCAATGGTGATAAT
GGAGTTTTTTTACAATGATCATTGCCAGAGTCCAACTCTGAGCTTTCAGG
GACAGATTTGCTGCAAAGATGATGACTGATTCAATGCACTGGAATGATGG
GGTATTGGTTGAGGAGGATAAGGCTTGCCTTCTTGATACAGCAAACTTTT
ACTGAAAACAAAACCAACATGCCTGCTGAGCCCCAAGACATGAAGCAATT
AGAGACAAAAGTCAGGAGGGCTGTTATCAACTATATCCTAGGTTGCTTCA
AAAGATGCCCATGGTAATGGCAAGGACAACAGACCAGGTTGCAGGTTATG
TTGCAATATTTTGATTAGCATGATTAGGGAAGACTGATGCTCAGACTGTT
TCATGGACAATGCACTTGTAAAGTGAATAATCTGCCTGAGTTCAAGAACT
GGTGATCAAACTTCTGATAAAAACCACGGGGTATGAATAACTGAGTTGTT
TCCAACACAAATAAAACTCCGTTTATGATACATCAGTATTGCAGCTTGAG
ACCCAGCAAAATGTCGTAGTCAAATTATGCTACACTGCGGGTGACATTGG
CATTTTGCATACCAAAGTTTGCCAGAGGATGATGGATTTCCTTTGCTTTG
ATACAATATAGTAATATGGGTACAATTTTACCTTTTGAAAAGAAAAGGGT
CTTCTCTGATATCACCATGGTAGAGTCAGAGCATCTGAGTGCAGCACCTC
CTTGCAACTGACCCAAGACTGGAAGTAGTGGTAGTGTTATTCAAGTTTGA
AGGGTATCATCAAAAGAGTCTGCTGGGAGTAATTTACCATTTGTAACATT
AGAGGATAAGCATGAGATCATGAAAACCAAACCAGGAAGTGATGTTATCA
CATTGAGACCAGGCTACATTGATATGCATACAAGCATAGATTCATTATGA
TTATGATGTCCTTCACCCACCGATGGATCAGCTGCAACATCTTTATGCAC
CCTTTTAAAACAATCGAAGAGATTATTTGATCCTCAATTCAGAGCTACCA
GGCACCAAGCACTGGATTGAGTAGATATATTGTTTTTTATGCTGCTAAAA
ATGTTTCAAAGCCCAAGCAAGGCAAGGGTCATGAAAAGGATCCAATGATG
ATCTTGTTCTGTTTCTTGGTGCTGGTGATTTTCCAGAGAAAAGCAAACAG
TGTGATCATCTGGCGAATGTCACACATTACTAAAAGTGCCAATAAAGCCA
TCAAGGTCAAGAATTATTGTACCCCATCAAGAAATGTGTTTGTCATCCGC
AGGCTCCCTATAAGCAGGAGAATAATTATCATTGCTGGGACATAATACAT
CATCAATAGGTGTACGTAGTAGTATTTGTTCAATGTGATAGGTATTGGAG
TTGAGAGCACTCTTTGAAATATCATGTTGAAATGACCATAGATTTTGTTG
TTCATTAGAGAATCTTGAAATAATTTTACAGAGATGCAGCAAGAAACCAT
AATCATCTGGATGCAGACACACTCAAATATCATTTGAAACCTTTTGGCAC
TTAAACTCCAATCTTTTGGCACACGTGAACTAAAATTTACAAAATTCATA
CCAAACCTGTTCGCGACTGGGTTTATCACAAATGCATTGCCTGGCAACAT
AACTGTAGCTATGGCATGGTCCCATCATACAGAAGAGATCTTTTCAATCT
TTTCAAGGCAAGTGGTGATTTTACATTGCACATCCCATGTTTATCATTGT
ATAAGCTTCTACAGTGCGTCAAGCCCTACACTTGCAGGTTGGATTAATGT
ATTACACCAAAAGCTATAGAATTAATGCTTCATAGGAATCTAAAGTCAAA
AATATTATGGATAGCTGTAGATCATTTGAATCCCCAAACTGTTTCTTCTT
AGACCAAAAAGGTCATTTTGATTCCTTGAGAATGTAGGTTTCATGCAAAT
GTTTTCTATGTTCAAGCTTGGGAGCATTTCAGTCATATTTTTTGTTGTAC
TGGCATAATTTTGAAATCATCTGAGGGTTGCTTTTTGGAAATTTTTGAGC
ATTCATGAGTTAGTTTGCGGGGAAGTGATTCCACAATTTCTTAGGTATAG
AAATATTATCTATGTCACCTTCTTCCTCTTTAATGTTATGAGGATTTTTG
TTATCATTCCAAGGGACACctaggttgtaaattccagcagaatttgggag
gaattctttgttactacagaatatttggtaattttgacaggaaggtgatt
actctggtaataatattactgtaaaagacttacacaattactttgtacaa
tacttaacgactgtgatgtagtgacatcataaatgagtctcattttgaca
aaatttaccatgatatttctggaacatgcagtaattcctgcaggaattcc
attttgttgcccattaatgtgtgcttgagacagtaatcaaaattggaatt
tacaaccttgacataggccaagaacctaccttaattagtacccttattgg
tacccttattagaaccaatatggactaatttgaaagctcccaagtaaggg
atcatcctgacctcccaagtgatgagaggtcctgacagtgataaagatcc
atatctttggatctaaacgacaagagaacactctgtcagaacatcctcat
gagaagggtataaacataccagagatgtgtagaaacctacaaagaatcac
attatttcgttgggattgcattgacatcccatcttcgtttgttcattgta
atcactaaatgataagctcacaaattaccatcatcaacaaatctataaca
cctttatctacgaaattggtatttagtatttttatctccaaacggcttag
gtcactatctatagatagccgtttccgcaaccttctcacatgaaagccat
cgaaaaaaaatttccctccactccgtcactcgtgctccattgcgcaagca
gacccgtcgtcagctccgtcatacgagagtgtgccaaatgcaactacgtc
gcgtcagccacgagaactcgcgcacgtcagcggtacccctaggagctttt
ttaaagccctatatatgcgtacatgcctcggtgacgcacttacgagaatg
agcacctctaaggcagtccctgatggacttaaaagccaagagtgtgagag
gaatccgggacggaacaagccgcccgtgccatacatacccgaaagggatg
caattcaagacgcgttgacagtagactctaccgccagcatgatgaagctc
accctgcctggcaaggtagagttgagggtatccgtgtggtcacacggtac
tcccgagcaattcctgatgcatgagcagccctggatgccgtaaggcagaa
gggccttgatgcggcatatgatggggtctgcaaggaccagaaggattgca
tcgagaaagcaacaaaggccgaagaagctttcaagagttactcgggatcg
tatgcaaatcctcccgaagaaaaagcttatgaaaaggccctagaatctgc
ctctaaagctgacgaggctgttacgtccgtcatcaatcaagtgttcatcc
tttactccaacctactcacagaggaagcaggcgcccctggaagaagatcg
tgagtgaacaaattgactgttctccattgactgacatttatggggaagaa
catcccgagaagcgtgagcagtcttgggggtcattcttgaaatgtgtcag
cttccatcttttgaccatgttccgtaatgacgttgcagagacacagcgct
tctatattagtaacgagttgaagaagcccaacagggttccgattcgccag
ttcatcagccgcatccagcagctgaatggctacttggacctattgccctg
tctgtactactcctaccgtgtcactaagctcaccactgcagtgaagccgt
tcgatgacctggacctagctagtcacatactgcgcatggtcccaaggaat
tggcaagaccaatacaaacttagtggggcatcggtaccccaaagtgttca
gaagcttctagaagcactcaaacgtatcgagaaggcctatccaaccgaca
aggattgtgatgggcctaaaggttctaagaagtccggcgactcctccaag
aaaaagatggttacgtttaaggatcgaatcccacataagcataccacaag
tgcgaagcacagcattttgtgcaagaagcatgggggcgcgcacgcgaccc
ataatacgcaggagtgccgcaagtatgagaaggatggttccttcaaaaag
gactttgcaggaagaaagccccgtggacctttgtgtggtccggaggcttc
tcatcgcaccaatatatagcctatgtgcagttgtctgtgaagattgagaa
acttgagaaatctaacaagaaactcaagtgttcacagaagaaacgcaagc
gtcgtcacgaaaatgacagcgatgactccgactcgtcctaaagggatggg
tacggtagtactggggaatcaagtacgtgttgtgagaaactaaaaagtaa
taaacaaacaagttatgcttaccccagtccgagtaaaactaccattaact
cgtattcaaacattaatttgaataataatctaactaaagagaatataaaa
gattcaaaaaatcttaataagataccaaaacattcagttttaaataatcg
aattgtttaggataccacgatgaagcgggatcaaaaaaatcttgcagcaa
aaatcgaaaagaacacacagagtgagataattgccgaactgtcggacccc
gaactgtcggatgcctttctcaatagtgtgaacacttccttcaaaagtca
aacagaaggaacagtcacagctgtagtagccaaagcatggcatacattag
caactgaaaatcaacttccagagaagcacaaacactctgggaagagttgc
actagtaacaaagtcctcaaggtcctacttgatagtggatctgatggtga
cttgatgttccatgaaatgggaacatccatgcatttcccctacttgacta
ggcgggtgccaaattcttgacatacgtcaaatggggacttcctaaccaaa
ggaaggagcgaggttgatcttcgtttttattattattccaacagcaaaga
gtatctggtaacaccagacattgtggagtatgataagaagcagatgacca
agccaatgaatgacctcattcttggttgtaataccatgaaagagttagga
attgttctagattttcgaacaaaagagataacaattgatgacgtcatttt
gccaatgagggacatcagtagtctgactaagtcaacaatggaaaaagcct
gggctgtggacaacagcttggcacatgaacccagtagtatgcaagaagcg
actcagagagtggtccatatcctagatgctaagtatgaaaaagcagacct
ccaatcagttgttagcaccaactgtactcaccttagtctccaagaccaaa
acaagttactagagttactcacagaatatgaggaactttttgatggaaca
ctaggtgattggaacacagaccccgtctccctagaactgaaggaaggcgc
taagccatatcatggccgaccattcccagtgccaaagatacacaaagaac
cataatcaaagaattgaatagactttgtgaactgggggtattagagtttc
agcccgcatcagaatgggcatcacccacatttataataccaaaaaaagat
aacactgtacgttttatctctgattttagggaagtaaataaacggctagt
taggaaaccgtttccattacccaaaatcagtacagtgttgcaagagttag
aaggattcacttttgccacagcccttgatttaaacatgggttactacacc
atatggatcctgatgcatccaaaatctgcaccatcattttcccttgggga
aagtactcttatcttagattaccgatgggtattgcaggttctcccaacat
ctttcaggcaaaaatgtcagagctaatggttgccttagagttcataagaa
cttatctggatgatttgctttgcatcaccagggcaagtctggatgactac
ctagatcatttaaggttggtacttaccagactgcaagatgctggcttgag
agtcaacgcccgaaaattgaagttttgtgctgtagaaacagaatatctgg
gatatatattaaccaggactggcataaagccacagccaaacaaagtacaa
gcgatattagcaatcacactaccaaaacaagtcaaagacctccgtaggtt
cctgggcatggtccattactatagagatctttgggcaagacgcagtgaaa
tgcttgccccactcacctcattggtaggagagtgtggtcatactaaagcc
accaaagccaagaaaaccaaaaagcaaccttggtattgggatgaggtaca
tcaaatagcatttgataacataaaagctgctattgctaaagatgtagttt
tagcctaccctgatttttcaaaggaatttgaaatatacactgatgcctcg
tctaaacaacgtgcagtggttactcaaggtaataggcccctcgcgttctt
cagcagaaaactgtctgtgacgcaacaaaaatacagtgtgaccgttgaac
tactggccatagtggagacacttaaggagttcaagggcatactgtgggga
caacaaataaaggtctatacagaccataagaacttaatccaagatgccct
tggattaacctctgaccgagtctatcagtggagattattacttgaagagt
atggtcctgaaatcgtgcacataaaaggcatccataacactgttgctgat
gccatctctcgattggactccggtccaacccaagatgacaacgccaattg
gatgacgttcatgaaatgctggtgtcactacactgagcatgcatcaagtg
ctgacagcacttctgaccaccaagaaaatattaatctgatgtttgctaat
tgcagcgatgaagatgtaatttacccattaacagtgaaggaaattgcaca
agcccaggcaacagatgccacattgcagaagcttagtagacatgacaagt
attccactcaattagtgaaggatacacatttgttatgtaaggatggcaga
atggtcatccccaaagcacttcaaaatcgagcagttagctggtatcacca
ctatttgcagcatcctggacacacacttcttgaagagacgttgcacgccg
cgatgtattggaaaggtatgcgaagtactatccgatcacacgtcaaaaac
tgtcgtatctgtcaagtcaacaaacaacacaagcacaagtacgggaaact
ccctgctaagcttgtcatcacaaacccttgggaggctttatgtgtggacc
ttattggaccatacaccctcaaaggtaaagacgggacagaaattgaattt
atgtgtcttactatgatcgatcaagcttctagttggtttgaagtagtaga
actgccggtaaccacagatgcggttactcccacagatactaaggggcaaa
agggcactaagactcataccaatcccaaattaccatactttgacaaatca
tctgcaatgataagaaatttagtgaataagacctggctagccgttatcca
cgttgtcaatacattattcatgacaatggaagtgaattcaaacttcagtt
tgaagccctttgtgaatcatatgggatcaagcgtaagccaaccagtgtca
ataacccacaagcgaatgctataatggagcgggtgcatcaagtaattact
gcaatgctccgcactactgaactagatatgaccaatacagtagtagccag
tgacagagatgtgttcctaaccaacgcagcatgggccatttgctcaagtt
accatacagtactaaaagcctccccaggtgcagcaatttttggcagggac
atgttgttcgacgttccgttccttgctgactggaataaaataggagaaca
caggcaaaaccaaactgacctcaacatgagggggcgagtgacataggcca
agaatcagaccatttttgtacccattggtacaaaatacaaaaggagcatt
ctcaggactcccccggcgggaagtccactgcccctgatccaaaatgcaag
aacttcccaacattggagtccaccgccctggtccaaaaggctaggactcc
ccaccacaggagtccactgccctatgggctccgtaacaccagagtccata
gcccctttaTTCAagaaggctaaatacataccaaatgtgtgtagaatcta
cacacattttgtttgtatcgtttggactggaagagcagctccactgccct
tccgtcctcacaattagagaaaaaaactcataaaaatgaactcttcgacc
cctgtcgaacttagctatatttttcgcgagatatattttttgcaccaaac
ggctcaggtcacaccaccatcacccacttccaccatcacccacttccacc
atcaacatctcctcctccacttacacattcTCCCAATCCTGCTGCTACTT
CACTCCATGCAACCACAACATCCTCATGCCTCACTCGCTTTCTCCGTACA
GAAGAAGAAGTAATGACATCCCTTGCCAGCAGTCCCAGCAATGATGCTAC
CACAATTAACTCGTGCATTGTTTCTGAGCTATGCAACACATTTGGGAGCA
AGGAAAAAGCAGATGTAGATTATGACTACCTAACTGCTTTTGTACTACTC
ATCAATCAACAAACACCAGGGCTACTAAAACAGCAATTGACATATTACAT
GACAATGTTGACTCCAAATGCATTGGACACCCATCTAGAGTTACTGCTTC
ATGCTGGAAAACAGTTGTTTGACACCCAGTCCTCCAATGTAGATGTACGG
ATGGTTCCAGTACATCACATGAATGCCATTTACCTCATTGGCAACACTTT
CTTAGAAAGTGACAGAGATCTGATGAAAGGAAACATGGTTGTCTGGTCTA
ACAATACTGACACCATCAATGATCAGTTCCGCGGCTTGATCACGTTTGCC
CACCAAAACCAAGTGGCCACAATTAGCTCTCTACATGAACAGAGTGTCTG
ATGTGTACTTATTTGCAGTAGAGGACCCAGCATGCGACACTGAAGATGAG
TTTGACATCACATCGATGAAACTGATCAACACCAACATTATTTTTGTGCT
CACAGAAATTCTCTTAGAGGATCCTCCCACTCCCAATGGCCCCAACCTCA
TTTACCAATATCTTGCTGCAACGAGTGTTCAGAAACACCACAATGGCAAT
ATTGCATTGAGAAATCACAATGAGATTTCCAAACATACCACCGCCCTGCT
GAGACTGCTCAGACACGGTGTATGCAGTTTCTACATTCATCAGTCACAAC
TGATGGCCAAGAAAAAAGAATCACACAAAACATTCGAGGTTTGGACAAAC
AAGCTCATTCAAGATGTTCAAGTATGCCCCAGCATTGGACACATATGCAG
AACAATTTGTACTGCAAGAGAAGTTGATAGGAAGACCCATCAAATTTGCA
AAAAGCATTCAACAACAGAACTGGCGAATTGCTTGTGGCTGGAATACAAA
TCCACAAAAGCACATGGTCTGTAGCCATTCCTACTGCAATTGGAGAGTGG
GACAAATCCCTCATCCCACTGTTTCCTCATCGTTCTGCTACATCCAACCT
GCCATTGCACTTGCTCTTTGATCTTGACAATGAGATAGTTCTGGCAGGTT
CTAATTCTTTTTTACAATAAACGGCTCGCTTGACAACATCATTCCTTTGA
CCAAATTTACACCTTTTCTTCCAAGGTAAGTACTCATAAACTCGTTATGA
GTAGGATCTCACCACTACCACTCAATGAAGTGATACCACTTAAATCTGTC
CTTCTTTCCGTAGTGGACAAACAGGCAGTCCTCTGTTTGATAGTACAATa
aaggtcatttatgagagctggaagtttgatttgggatgacatgcttactt
ttcatgcagtgcaacaaaaggctctgaaatcaggaaactaccggacttta
cacaatgccagttttttggaactcaaccagatcgaagaaccaggcacatg
gaaaaaaccataatgagaaggtagcacattggttgccgccatcagcatca
agaagaaccatactttgtTGCCACATATTGTTCCCTTCTCTAGGGGCACT
CCCTATTCACTGCCAGATGAAAAAAGGTGAACTCAGTGCTCTCTGAAATG
TTTGCCACAACAATGAACCTTTCCACATCACTCAGTCCCAAAGTCAACAG
GGACTTCATGTCTGTGTTGACGGATTATATTGCACCAGCATCTTTGGCCA
AAACATCCACAACTGAACAAATGGCGTCCCAGTTTCATCATTCTTGCGCA
GTCCACGACATGCACTATTCCTCAGAAACGTTTCAGAGAAACAATCAAGG
CAACATGCATCCAGGACCACTCAGCATGGCTCATCAGATATGGAGTGCCA
TGGCTGAGACCTTGTTGTCCACGCATTGAATCAATCAGCAACCAACAAAC
CAGCATACCGGCCTGACCAAAATTCATTACGATCTTGCCGCAAAGCGTGC
ATATCAGAATCGTCTGCCAAAGTGTCTCTACTACAATATCAGGCAATATC
CCATGCATCAACATTGGAGATTAGCAAACATGCATTTGTATTGATGGGTT
GCAGCACAGGCAAGAGTGGGGTTTAGAACTTGCTGTTACTACTTTGTGCA
TACATGAACATGGTTAGCATTCCCAAAACATTGGTGATTTCTTCAGACAA
TTTGCTACTTGATATGTATAAACTACAGTCATGCCGTTACTCGAGGGTAA
CCAACCTAACCATCACATCAATGTTACCAGAACATGTAGAGAATGACCAA
TTGCCAGCTCACTTTTCTCTTCATCTCCATACGGGCTTTCAATGATTTAA
TGAAAGAGCAAAGTGATGTGGTCAGACAATGGAATCCACACAATATATTT
GTTGATGAGTTCCACAACATCATTAGTGAACTGTTTTGGGTTACATCGTC
GTGGTAAAGGCTTCGTTGGGTCAACAGATGACTATCCCATCCCTGACATC
AGCATTCACATTGTCGCAAATGACCACACAGTCCATTGTGAATCTTTGCT
AGACACAGTTGTACAACATTGTCAAAAGGTATTGGACGAGAAGAGAGACT
ATGTGTCCAAGATACACACAGTAACAATGTCGCGCAAGGATGCAGAAGAG
TTGTCTGACATGCTGAATAACGCTCAAAAGACTTCCATGTGGCTTACGAG
CAGCCTATCAAGGGAACGAAGAAGCCACTTCTTGCAAATGTGGCAAGATA
GGCCCGAGAAAGTTTTGGTGTCAACTTTCACTGATGGCATTGACAATTCT
GCTACAGAAGACGTCGTTATTGTTGGGGCCACATATTCCATTTACAGCCT
AGTGCAAATAATTGGAAGAATAAGACCAAACAGGCAGAGCTTCAACAAGG
CCACTTTTTGCATCTTTCACACTTGAAAGAGCAGACAATAGATGATACAG
TATCCAAGGCAATTGGTGGGAATTTAAGCTCGGTAGCCAACAGAGACCAT
Ttcacacaatactacaagaaaatgtttcataattctgaatacaagagttg
gttacaacaaaaacactgttacaggaaagtactattcaatcatttctctg
tcaattccccatcatgtcaacattgcactaactattggaagtacaatgag
atcacaaagtcagccagacaatcaacggtagccataacccaacaagagaa
tcaaaaggacatggaaaatgaggcattgcatgtcatgttgactatgtgat
acgtctgcaaaagaagataattcaatggtatgtaatgcctccctggaaat
agatgcgtctgttgtcatgttgtaacacacaggggaaacacccacagaag
tatagattgtccagctaatacggatggaaataggttggaaataggaggaa
aggcatgtccagcctgttttgtttccttcataggtgacattcctgataga
ggtaagacagaggataatctgaacaatacagataaaaaagggtattgctg
tatggcgcagagaatgcaaatgacagagggcagacagcccgaagcctact
ggtttcagcactatccaacccaactcactggtttgatgtaatggccaaaa
atattgccacaataaagAGGCAGAAATGAGACAACTGAGTTACAATATTC
AGTTTACTTTCTGCACAAGAATGTGCTTAACTCATTTGTTCATATGCAAC
AAAAAACTGCCTAAGCACAACACAAACACAATCACAGCCTCCTCTTCTTT
GCATCATGTTTGTCATACAATTGCATACAATTTCTCTCCTCATGGCTCAG
TAATTTTGTATTGTCCTTTCCGCCCACAACAGCCGTCTTCAAATAGCTGC
TAACACAGATTAAGTTCTGTTTGTATGAGCACCGAGAAGACATACAATGA
TATTCCAATGTGTTGACCAAGAGGAAGTCACCCGGCCTCAAAGGAACAGC
TACTCTGAGACGAAAAAAGCAAAAATAGCACACCACATCATCATCGAAAG
TATAGTACACATCATTCACATGAACTTGGATTACCAAGTACGTAAAATAA
TCATCAACATGCGCACGCAAAAACACATTAATGCCAAATGTAACACCATT
GTAAATTGCTGAATCTGACATTGCATCCAGGCCGGAAGAGTGAATGCCCT
CCCAGTAAACAAGCTTCCTCACTTCACGAATGTGGGCAACTGTCTCGGAG
TTTGCATACAAAGTAAATGCATGCTCGCAACGCTTAACAGCTCGCACAAC
ATTGTACCAGTCTTCCTGGTTATGCTCATCCAACTTGAACAATCCAGGAG
TAACTCAGGGCAAACTCCTGTTCGCTTTTGCACCAACACAACAATGCTTC
TTTCCCCCAAACATGGTCTTACTCAAGACACGGGATACGTTGGCCTTCTT
CTTAGCAATCAGAGCCATAGATGAGCATACCCCTCTTCCATTGGGGTTGA
TGGATACAGCATGGGCTTGGGGTAAGGAGGATGAAGCGAAGTTGATTGTC
GCCTCACCAAGAAACATCAATCCCTTGTCCTTAGACAGTGGTTTGAAGAC
ACCCCATAGGTCGGCAACAACAGGAAAACACTCTCATCCTTGGAACGTGT
TATCCGGAGGAACGCAAGCAGTAGAACTGTCCCTTCCTCCATCAAACACA
ACAATGCTATCCTTAAGGAATGTTGAAGAAAATTGTGCCCCTGCCTGCAC
CATTTCCTTGGTGATCTCAAGGGTGTGGAGCCTTGACAACTGTTTTTCct
tcttcttcttcttcttcttcttcttcttGGAGTACCGCTAGAAATTTTTA
AGCGTGTTCCTTAACAGTAGTTTGGATGTTGCCCAGGAGATGTGAGCTCC
AGCAGCAGCACGCGTACGTTGAGAAGAAGCGCAAACTTTTGACAAATAGG
TGTGGCAATATTCACGATGTTCTTGGTGAGATGGGAGATCTACCACTGGA
GTTTCTTCCTTTTCTTTGAAAGCTTCTGCTTCCCCACTCTCCAATACTTG
AATGCAGATGTGGCGTTGAAGGAAATGGACACGGCATGGATTGACTCCAC
CATGGAAGAATAGAAGATGGAGGCGGTGGCGGCAAGTCGGGAACCAATGG
TGAAAACAACACTGCCGGGTGTGCACATTTCACTGGAGTTGTTCTTCTGC
AAACTTGACATCATTCCGGAAAGTTTGCCAGACAGCAGGTGAGAGAGCCA
CGTCATGGGAGGGAGTGAAGACGAGAGAGTCAAGGAAGGAGGTGTCAGTG
GCGGTAGTGCAAACAGCGACGGCATTGGAACAATCCTGTTTGCGCCATCT
CCGTTTTGAGGGAGTCCAATTGATTGTTGAATGGACGGAAATGCAGCACC
CACAACTAAATGATCCGGAAGATGTGGCAGAGCAAAAGGAAGAGAGAACG
ACGGCTGCGATAGTGGAGACAGAGCAATTGGCACAAGAGTTGAAGGCACC
CCAGCCGCAAACGCTGTGTTTCCATTGCACGTTGTTTGAAAACCAGCATA
TTTGATGGATTATACACAGGCGAAGGAAAAGATGGCTGCCGGAaacattc
cggagaagaagtaacagaatacgacggcaaggagggcggtgacggcagag
aaaacagcagcagcaactgcataaatgactgtgcgtaggtgtaatctcca
tttcaactgtgagcaatatccaactgcattaagggcaacggaagagactc
tagagaagaaggaacagaatgcgattgtgtctacggggatgacggaggaa
aaaatggcggccgcaatggagtaataaatgcagactcgaatgccaaaatc
tccatctcaagggagaggaatattcgacgtgggtgcgggggattcgtgaa
acggtgagcgcaacagcagtggaagagttgatggagcagggaaaggatga
ttcaccggggacatagaagtcCCCAGTGTATGCAGCGGTGATGGTgggag
acaaagagggggaagcactccgcgaggagttccttcccaagctaagacat
tgtccactccgttatctagctcagcagcttggttcccctgcctgtttgcc
gtcacaaaggcaaagatccaattctccatggtgggggtggtttaattgtg
ttttggatttttatggctgtgacagaatatcagccatcacgcatgtaaca
cacaaatattgtagctataatatcagtattataggtaaattcttctgatc
actatgtagatccagtgcacataagaaatagactttaaaaataattatca
catagggcacacaaactatatgttctcttactatgggagctgttttctcg
tgttatacgtgacaaaatgatttatcttctcatattttaggaaattacac
gtaattacaagggtaattttgctgaaaacagtatgattatatctattttc
ttgtatcttaggagattacacatagttacaggggtacattcccagaaaat
agtatcatatatagctattttcttgtatatcacgctataatgtggctaaa
gtattatactaggccaccacatcacaggaaaatcacaacactagatgcaa
acacatactagggtatcattctagctaccaactcaaactaggatagcaat
ctagataccaaactatgctagggTAGGTTAGGGTTATGTTAGTCTGTCTG
TTCCCGGGGCGCTGTTCAACTTCCATTTTCTGGTATTACTTTTACACCGA
TGCTGTATGTTTGAACCCGTATGAAGAAAACCAATACCAATTCCTACATG
GGAGCCACTTTGTGCCTCACGCCAGGTCCGGTTCCGGCCCCTTACAAATT
GATATGACCTCTAGTATGAACTCAGTGATTATTTTTGCCTGAGGAGATTA
ACCAATGCAGACCAAAGCTGTGCCCAATTTGTGCCAATAATATTGCCTGC
TGTGTATGGAAGCATCACTGTCTCTTGTCTCTTTATCCTGTCAATATCAT
TGTTTTGACTGCCAAGAGGAACATGCCCCTGAATGGCAGTTGGAATGGGG
TACATATCTTACATTTTACAGTGAAGAAAAACAAGGTTTCTGAGCTGAAA
GAAGAGGTTTGCATTACTGAACAATGCTCCTATGCTGTGGGAGGGTTTGT
GGCATCTGATGTTACCGTGACAAACAATAGAATGATGTGGTATGTGTTGT
ATGTATATTATGTTATTACTATTCTTTACCATTGCTTTCATTATTTTATG
ATCCAAGCAATAAAAGTCCTGTTCTGGAGTATATAATGTGTGACTGGTCC
TTTCAAGAACAAAATACCACTTGTTAGTATGTGTGTGCATATTAACAATA
CAGCAAGTTATGCATCGTCAACTCATGATGGTCTTCCAGCTATTCAATCA
ATCAATTGCAATCATGAAGGTCTAATGAAATCTCCTGGTGGTGGCATCCA
ATGTGTCCCTTGTCAACATTTAAGGAAAGCAAAAGGAAGTAGCAATCCTA
GGGTACTTAACAAAAAATCTTTCACGTCCTTCAAAAAGTCATTGAACTCC
ACAGCAAAGTAGAACTTACTCAAGCTGATTAAAATGATGCAAAGTGGTGG
AAGCATCAGCAACTATCAAGATTTTCAGCTAATGGGGTACACTTCTATCA
TGAGGCTATTTGTCAAATTGATTATAAAAACTGTGTATTCATTGTGGTCA
TAAAATTACGTGTGCAAGATGCCAAGCTAGTTGCCACACCAGGTTCTGTG
TTGAGCCCAAGGGAGTTAATGAGAAATTGCATTATATGTGAGCATTCATC
TGCTGTTGATGTGAGTGTGTTCTCTCTGCATCATGTGTTCTGACTCCTTA
CCATAAATTTTTGATATGTCCTTCAAAGGCCAGCAAAAGAAGCAGAATCC
CTTTGTTGTTGCATTTGCTAAGTCCATGGTACATGAATTAGTACAAGTGG
GAAAAAGAACCCTAGGATTGAGCCCAAAATAATGAATTTGATCTGCAACA
TTAACCCTATCAGTCTGAAATTCTTAGCACTAGTTTCCCTCAGGGCCCAA
GTAAGCATTGGATGTGAAAACTTGATAAACAATAGCATAAAGACTGTATC
TTGGACTGAACAGTTGCTCAAATGGCACTACTAATGGCTGCTGCAATCAA
GAGGCTCAAGCATGGAGGATCATTGTTCTCTTTATCTCTTTCAATTTCAA
TCGATGCTACGAAAGCTCACTTGGAACTAGAAATCTTGCCTACATATGCT
ACCATCATGGGTGGTGCCCATCCAAACACAACTTATCCACGATGAATATG
ACATCTCAGGAGATTTAACATTTTGTTAATCAGAAGCTGTATTCACCCCA
CATCAGTCAAATTAATCAATAAAATCAAAGATGACATTATGAGTTTCCAA
AATAGCCCACCTGGTGTTTCACTTGTTGAAATAATAGGAGCACGTCCTCA
AACCTCCAATGAAGTGTCTGCCTTTTCAACTAATGTCATTTATGCTGCAT
TGAAGGTATCATCTTTGGACACTGAATCAAAGGTGTTCTTTGCTTACTTT
GCTATTGATGGAGTATCAGCAGAAAGTCAGGATGTCACGACAACAGTTTG
TAAGTCCTTCGATTGAAAACCAAGATTCATTGGTTCTGTTGAGAATAAGC
ACAATCCTAAGTGTGACCAATATCAGCTCATTGATGGTTCATGTGTTGCA
ACTATTGGAAACAATGTTGTAGACTAGGAGCTTCTCCAATCGTCTGGAGT
TGTTAACGATTTGTGGAGAGTTTGAGATTTTTCTCCAGATAAGCTAGTAG
CAATCCTGTTCTCTTCAAGGTCTTTGAAGAAATTGGTAGTGGGAATCAAA
GAGGGTAATGTAGTGGGTTTGCTTGGCGATGAATGTGCTCTAGCACTATC
TTTTACTGTGATGGCATTGCATTTGCATGCTGTTAATGCCCATGGCATCC
TTGCAAAACATAAAGCATTGTTTCTGTATTCATCAATGCTTTTTCATGTC
TACATCTGGTATTTCATTGACTTCAAAATGAAATGCCATTCCAAAAACAA
TTGTAAACTTATTCTCAATCTTGCAAGAAAGTGTGATAATGCACAAGTGA
GCTTTCTGAACAAACGTTGCCAATTTAAGGAGGAAAAATCAAAAATTTTC
TATTGGAGAATTTTGTTTGCTTTCCAAAAAATAAAAAGGAGAACAAATGC
ATGTTTTGTGGGAGAGCTCTCTCCTAGCAAGTCCGCAAATAAGGGTTATT
CTGCAACATATTTTTGGACTGGGTTATCAATTCAAAAGAAAAGGGAGAAG
AGGGAGGCCTCTGTTATATTGACATTTCTGACAATGCCACTCCAGTTGTT
GACCAGACATGGCTAGTGGAAAAAAGATCATTGCGGAATCTGTAACGCTA
ATGTTGCCTCTATTAAAGTTGTTTGGTGTTGGAGAATGAACAACTTCACC
ATTTTGCAAGGATAGTGCCAAGGAGCTCCTGTGCTGTTACATGTCATATT
GTCCGAAGACTTTCTCTTACAATGGTTTAGGAGGTCAAGTAGATGATGAT
GTTGAGTGGGAGGGGTGCATTGCTGTCCTTGGAATGAAGTACACCCAGAT
GAAGACTCCTCCATAATTACTTTTTAGCACTTCACTCCAAATCTCCTTGA
TGCATCTGCTAAATGTGCCTACCAAATTCAGAGGGAGAATCCACCGCATT
GATGAACAGGAAGAAGGCAAAAATGACTAATGCAACATTGTTGGTGGCAT
TCAAATAATTTTCTAATTGTGTGTCAAAGAGGAAGATCTTTTTGATGGTA
TTCTTGAGATCAGTGCTTGCATTGAGTCTCTAGATGACAAATAGGAGGGG
GATCTCTGTCTCAAGGCAGAAAAACCAAAACACTGGTGGGGAGATGGATT
TTATCAGCACTAATGACAGGACCAAACATGTGTCCATCACAACTAAGCGA
TGGGGAAATTATATTGGCAGAAACACAGTGGTGATATGCAAATTGAAACA
TGTAAAGAGAGAACAAGCTAGCCCATTGGCAGTAAGAGATTACACACCGG
TGGCAGTATATGATAAGTTCTACAATGAACGGTGGTTTTTGTCAGAAAAG
AAGAAATGGTGTCTAGGCATTGATAAATCCCAACAGAAAAAGTATAGATT
TCTCTGTGGATTATTGAAGATAGAACTTTGGAGGCTTATGAAAATGTATG
GTTGACCAATGATAATATCCTGTGCATGATATTGTATGAATGGTGGATGG
AGCTGGCATAATTGACGTGAAGGAAGACTTGGCTTCATCAAAATTAGATG
ATATAATTAATCAACAATCAGATATTATGATGAAATGGTTACATGGATAA
CCTAGGTAGAGAAACTATAATAAGATTTTTTGTTTCTTGTGCCTAAAGAT
ACATAGGTTTCAGGAAAAAATATGGCAGACAGTATGCATGCTACTAGCTT
AACTAGATCTGAGGGATACCTATCATATATTGAAATTCAACAGACGGCTA
CTTTGAgatacataggtatggttagcaaaattaaccagcagttcacccat
tctACCACACCCAACAGGACGCCCCTCCCAATGCAACAAGATGAAATGTT
CTCCTCCATCCCCTCTACCAGCTCAAACTGCTGTATCTTGTGCTACAACT
ATGGCATTGGGTGCAGGACAACAGCAGCTACAGGGCTGTTGCTTTCAGTG
ACATCCTTGGCAAGGTTCTAGAATTGGATGATTCATCATCACCATCATCC
CTGTAAGACTTGTCATCATTGGACTCACCCTTCACCATTGAAATGATATA
TTTATGGAGCTGCAAATGAATGCACAACAGACTTAAAAAAGTTGAACTTT
GAACTTAAGTTTAAGTTACCAATTTTGTCTAAGTTGCCACAAAGTTAAAC
TGCGTGAGAGTTGCTGTTTCCCAAACATTTCAAAGTTAGAGTTGTAAAAT
CCAAGATGCTGCTATgttaaagttgaagttaaagttgtaaaatctagaat
gctgctaagttaaagttgaagttaaagttgtaatatcaaagatgctgcaa
agttaaagctaacgttgctcaatcaacgttgcagctaagttaaagtgaaa
gttgctcaatcaacgttgcagctaagttaaagttaaagttgttgatcaat
gatgctgctaagttaaagttaaagttGCCCATTCTCTTACTGCGGCAAAG
TTAAGAAGCACCCATTCCTGCAACATGAATAGGATTTTGACATTGCCACA
TGCTCAACATCCACCTCATCCTGCCCTCTACTAAGAAACAGTTCGTTTTC
TACCTCCATTTAAAACAATGCATCACGAGTCTCACCTTCATCCCATTCAC
AATTTTTCTGCCGTGCCAAATCAATATCAACTGCCCGTTCAACATCAAAA
AAGACAACCTGAATATTTCGAGAAATGTTCACTTCTCTCTTAAATTGTCT
TGATTTCAAATTCGTCTTCCTTGAGTTGGATGTGTACCCTGACTCTGAGA
ATAAAGTCTCACATGACATTTCTGTTGGATTAAGGGATGCTCTCTCCACA
GCAAATGACCACAACTTGATTAATTGTTTCCGGTGATCTCGCCAAAAATT
GATGTGTTTGAACTTGCCCTCCTTTGTAATGTAAGTAGCCAAATTTCTGC
CAGATGGAAGATCATCTCCTTTGAGCTCTACCTATCCACAAAGAACAATA
GTATCATCAGATATTGTGTTCGAATCTGTGCCATCAAGAAATTTTGTGTC
GGGAGTCTCCATTTTGGTAGAACTGAGACTTTCTTGTAACTTGTGAGAAA
TGTCATCACCTCCATGGATGCTTTGTCACATGCATCTGATTTTCTCACTC
TAGGCAGAAAAGAGATAGCCCCAAGCTCATTGCCATCTGATTCAACTTCA
TCTGGTGCATCCTTTTCATATCGAGTTTCAATCTCATCAATTAATGATTC
GACCCGATATTTACCCTGCTCCGCTGTTAGCAGTGATGAACACACAAGCC
TTTTTGTTGGGAACTGTGGATGCAAGATCAACGCATACAAAAGTGTTGAC
GGTAATCTCTTCACATCATTTTCATTCTTGGCAGTCAATCCGAAATGGTA
GGACATATTTTTAACATACACAGACCGGGCCAATTTAACTTCCTTCTTCA
TGTACACACTTGTCATATTCGCAGGCGTACGAACCAAGCGTGATGACCTA
TTCTTGACAAGAACAGATTTTGTGCAAGCGCTGAGATCCTTCACATTTGG
GTCAGCTGAAATGTCATTGAAAATTGCAAAAGAAGACTTGCTCATCTATT
GAATTGTTTCACAAACTATAAATACCATTTCAAAGATAATATCCTCACTC
AACTGTGTCAATTTTGATAGCTTCACCACCTGCTCATATCCACACTCAAT
CTAACACAGAATATCCTGTTCCGCATGGTGGGAATCAGATCATCCACTGG
AAAGATCTCTTCATCTTTATCATCATCACTGTCTTCGAGATACTTTGCGT
TAGACCCATTGGATCCTAAAATCATGTGATAGGCTTATTCAATATCGCCA
CAAGCCTTATTGAATGATTCTGTCTCTATAAGCCAACAATCCATTGGTGT
TTCATTGGCAGCAACAATGGATATTGGCTTCTCTCTATGCTTTGATTGAA
TATCACGGTTGACGTTGAGGAACTCGCTCTTCTTCTTCATCTTCTCCAAC
AATATGTGCAGCTTCTTCATTGTCCTTCCCATTTCAGGGTTTTCATTTGA
AGTGGTATTTGTAATACCAAGCCCTTCGTTGGAAGAAAGAGAGTTGGAAT
GGAAATTGCAGTGAGTGGTTTCAGTCTCATGGGATCTATCCAACCGTGTT
TCTTGATTGTACACACGTCCACCACCCAAATCACCCCATACAGATTGTTG
GCATACACAAAGCTTGGTTTACAGCCTTTGGTTGCGGCTGCTTCAATTCG
CCACTTTCCAGTATTCCAAGCAGTTGTAGCTGAGTCATACATGACAAAGT
TGAGCAACAAATTGGCTATACCAGAGCATACCGGCTTCAGCTCACCCGTG
ATGCCACTCACATTGTGGAATAGACCCAATTGTGCAGTCTTGGTGGACAT
GAATACCAAACGGTCACCCACCAAAGACAGCACTGCTGAGCAACAAGATG
GCACATCAGTGCACCAAAGTCCTACCGTCTGTGCTTGTCTTGATTGAAGC
CAGATCACAAGGACACAAAAGGCCCATCATAAATCGCAACACAATCTTGT
ATGATAGCATGTATCTCCTCCCAGATGACATCGGAAATAACTCAGATGTA
CTTGTTGAATTTGACGCTGTGCAGTAGGTTCTTGACTGCAGGTGAGTTAT
TTTCCAAGAACTCAGTCATGAAGGGATTCCTCGTCGCAATCTGAGAAATG
TGTCCAACTACAGTAGCAAGTACTAGTTGAATTTCAGCTAAAGTTTTCTC
TTTCAGCTCAACATCTCTAGATTCTGCTGATTCCCTTGCAGACACATCTG
ACACTGACTTATTACATTTCTTTGGCTTGACGGACAATAGGTACCTGACA
AAGAGCAAGAGATAGCCTTAGATGTAGATTTCAATGTCTGATAAGTTATA
TAAAACAAGAAATAGAATCTCACTGACATCAAATATAATTCGGAGTCTCC
CCCTTCTTTCACATTGCTCCTGTTTCAACTTTTTTCCACATCCCCGGTAT
CATAAACATTGCGTTCTTCACCAGTGGAGATATTCCTACGGACTCCAACA
GTAACATCAGTACCATCTTTACCAGGTTTTGTGAAAGTACAACTGAGCTC
AAATTGAAGATCAACAAGAGAGCTCCCCAAGTCATCTTTATTGGTTGCAC
CAGTTTTTGCAACAAATTCCTTGAGGTCTTTAATAATTAAATCATGGTAC
GGACTGGTCGTAGTACCCATTGCTGCCACTGATGGGTTGCATCTTTGACT
TACAGACTCCAATGTGTCAACATGTTCTTGTTCAGTCTCAATTTGCTTTT
CAATGGCCCAGACCCTATGGCTGTGATACTGGTATCGTTCCAGTGCTTGT
TCTTGTATTTGCTTAGAGATTTCATGTTCTTCCCCTGCGTTATGATCTCT
GACCTCACGATTGGATTCGAAGAGTGAATTGGGATCATCAGCCTTAACAC
GCTGGTTTTGAATCAACATTTGAATTTATTTGGTGACAGTTCCTCAATAT
CTTGGTATATATTTGTAGCTGGCAACATCGGGAGTACGATCATGGATGGC
ATAGACTTCATCGGTCAATGCAATTTTCTTATTAATGAACTTAGAGGACT
GAGACTCCACACTGAAGCCCAATGTGTTTTTCTGTTTCTTACGAGAACTC
ATCAGTTGTTTGACAAGAAAGTCGAGGATGTTGCAGACGGTCAGGAGAAT
GAAGGCAGAATCCTGAGTTTTGATGGTTGGGATTGGGGAGATGTGAGTTG
TGTTTCCTCTTGAATGAGTAATGTGACATTTTTTTGCACATGATCTGATG
aacaacaccaacaacacaacaatcaccaaATTCGCAGTAAATAAGATGAT
GTTAACAATGATGAACGACAACAACAAAGTACGACGGTGATGAAGGATGA
CAACAAAGTGCGATGGTGACGAATGATGACAACAAAGTACAACGGCAATG
AACAATGACACCTACTAACAAGTGCAACAATGCACAATGACAACAAGTTG
TGATGCCTCCTCTCATTGAGATTTGAGACAATTTATTGCAAATCATCTGA
TGAACAAGAACAAGAACATAGCAATCAACAAAGTGACAGTAACTTGACAA
ACCGTGTCAACAACAATGAATGGGCCAACTAGCACTGAAATGCAAGCAAC
AACTCGACAATGAAAACACAAAACCCAGCGCAACAACAAAACGTGACAAC
AAAACGCAACAACATAACCCAACACGACAACAAAATGCGACAATAAAATG
CACACGGCAACAAAATGTAACAACGAAACGTGTATGCTACAACAAAACAC
AAAAAAGGAAAGGTGAACACAAAGACAAGGAAGACGTCAGGAAGATGTCA
ACAAAACGATACAGTATGTACCATAAGGGAGAATAACTCAAGTAGAGGGA
AAAAGTAAGTAATTGTGATGAAGGTCAGACAAGGTCAGACTACCACACTG
CACTCCACCTGCCTGTATCACAGGGCCTATTCAAATCAGAAAAGTTGAAA
GTCAGGTTAAAGTTGCAGTTTTGGTTTGGCAATAAAGTTGAAAGTTGAGT
TGAAGTTGCATTTTTGGTTTGCCAACAAAGTTGAAAGTTAAAATAAAGTT
GCATTTTTGGTTTGCCAACAAAGTTGAAAATTTAGTTAAAGTTGCAGTTT
GGGTTTGCCAACAAAGCTGAAAGTTAAGTAAAAGTTGCAGTTTGGGTTTG
CCAAAAAAGTGGAAAGTTCTAACTTAGTTGTTTTAACTTAAGTTGTGTCA
AAGTTGCAACAACTTTTTTATAAGTCTGCACATGAAAGGAATCAGTATAG
GACACATAGTAATTAAGAATATTAGGAGTTGTTATGGGTCCTATCCTAAT
TTATAGATTTAGGTCAAAGTAATGTAGGATTTCTCCTGATAGTGATAGAT
ACATGAGGAGGGCTCCACATTGACAATGAGAGTCTTTGGTATATCATTTT
TGTAGTTTCCTATGTCATAAAAGTGTGTTGTTCCAAGAGCGGCCGGTACA
TTTTTTGGCATACTTGAAAAGCAACTGCAATCTAGGTCAACACGTTTCTC
ATAAAGCTCTCTTTTGAGCAAGACCCTTTGGTCCAATATCTCAATTGGTG
GTTTGATACCAATCATCGTTGGAAACATAACATCATGCCAATCCTTCAAT
ACAGTTTCAACAAAGATGAATCAGAAATGGCACCGTAAAAATTTGATTTG
GTTTGGTTGCACCTGTCCAAGACCTCAAAGATTTCAAGATATTCTATATC
TCTTCTCATGAAACTTGATACTTACTGCCTTGCATGAGTATGCGGTTTAT
TGATTGCAGTGTAACTAGCAGTACCCAATTTTCCAGACTGTTAGAATCAT
CATAAATCTTGGTTCATCGAATACACTGCTCAACAGCTGGCTCATTTCCA
TGGTCCAAGAACTTTCATTTGGGATAAGCAACATCCTTCTGGTCCAATAT
CTTGTGGCACAGGAATAGATAACAAGGACCCCATTGTAATGGAGGTAGTT
CTGATCAATATTTTACGTCTGATCCGCCACTCATAATGCCTGTTCTAACT
ACAAAAAGCAAAAGGGAGTTCTGAAATTTCAAATACCTTCTCAAATGAAC
AAAGATTGCAATCATTCAAAGACTTCATCAATGCAATTAATTTAAATAAT
TAGGATCTTGAAGGAAAAAGCTCTCTAGATATGCAATGTCAAAGGTTCAG
CACATCCAAGGTGCAAACAAAACTGATCAGAGCCACCACTGTGATACAAG
CGACTGTATAAACAAACACCTTCAGATTAAAGATAAACATACTGATAATG
AAGCCAAAATGGAGAACACAGTCAGAACAATCAATTCTGATTTGATAAGA
AAATAACAGTGACTCAATGGGTTGGAAAAACTTTAAGGACAGAATATCTT
TGGCAATGATCCAAAAGAATTAGACTACGTGCcagcaacaaccatgacag
caatagcagcagcaacaacatcagcaATGACAGCACCAATGATTTGGTTT
AAAGTACCTATGATCAAAACACAAATGTAGAACATACAATCACTCACTCC
GAACATGATGACATTTGCAAAAACCAATTGACTCTTTGTACAAGAACCGT
TTCTGCATGATGGCATCACAAAGAACCCGTGGAAGAATTCCATCCATTAC
TATGGCCATATACACATCCATACTCCACTTCAGGAAATGCGGCCATTACT
CTCCTATGATCTTCATCAAAAATAAGGAAAAACGACAAATAGTATGGTAT
TGCCAAATCCAAGTGAGGAGCCAATTGTCAACTAGCTCAAGGCAAGTACC
TACTCCACTTTCCTAGAAACAAATCCTCTGCGGTGTGCCCATCATGTTCA
TACACTATTTGTGTGCTTAGCCGGTAATTACTGGGACATGTCTTTGAAAA
GTCTGCGACATTTCAATGTCTTTGGTTTTCAGCAGACATTCTGAAAATGT
TGTGACATCCCCTGTTGGAAGGGGCTCAGTCATGTGTCGGCACACCCCTC
AGTCATGATCAGAACTTGGTCTGCCCGTCACTTTACCATACGTACTAGTA
AAGCGGTACATCAAcgtgcagatggctgcacacattttttcatcatgcaa
tacttcgcaagcaagaacaagacaatgggatttccggtttgccagacctt
cacccccttctatctcggcgaatttatggagtttgaagccgcgagttggc
acatcgtcttcccacctattgcgacaatgtggcgtgattgaaatcaccaa
aaaagactggttggttgtcatgtaatggttagatttgtgtttgtttgcgc
aacgatttaattgaaaattgccgccccttagttgccatttctccccacca
ccctccctcactgaatttaaaacaaacgaccatcgccgcatcctcctgtg
gcaacagtgtaggtgataaaaaagaatcacattaattgctccaccggttt
gtgagttattccattttcattttttgctgaactatgaaattgaaactagc
cactaacctgccattctgcccacctttcctcccacatgggactaaaaccc
aaccaccattgtcgcatcctcccgcagcaacagactagctgacaaaaaag
aatcagatcaattactcaccccgttggtgagttatgctatttcctttttt
actcaactatttaattggaactgatgacccctgaccttccattctaccca
ccttccctctcacacaggatgaaaacccaacacccattgccagtggcaac
agactagctgacaaaataagaatgagagcaattgctcaccccgttggtga
gttatgccatttcctttttttgctcaactatttaattggaactgacgacc
cctaacctaccatctgtccgccttccctcccacatgggattaaaaccgaa
ctcccattgtcgtgtccttctgtggcaacagactagctgacaaaaaagaa
tcagagcaattgctcaccactttggtgagttatgccatttcattttttgc
tcaactatttaattggaactgatgccccctaacctgccattctgcccacc
ttacctcccacatgggattaaaacccaaccaccattgccgcctcctcccg
cagcaacagactagctgacaaaaaagaatcagagcaattgctcaccccgt
tggtgatttatgccatttccattttttgctcaactatttaattggaactg
atgacccctaccctgccattctgcccacctttcctcccacatgggattca
aatTTGGAGTGTTTCAAAGCAAGCAAGAGGCAGGGTATTAATCGGGGTCG
GCATGTTATTGGAATTTCAGAGGACGATGAACAGGAAAGTTTTGAGATTG
AGGATGAACTTTTGCGTCGGAtggctgatactccacaggaggaaggtgta
gtggtgattaggaggggggcagttggagaagtgggagaggtttgagtttg
gagactgtattgggttaaactagttcaatttcattaatgtgtaaaatcaa
atatgtagtctccatagatagctagatggaatcatgtagcatggaagtat
caggtactgtaccattatgctatataatgtcaggaagacatgacatggca
acatgacacggggtgctaaaaagggcctaatgtcgttgacatgtcttccc
aacattgtgtgacatgtggtgacatgtcttcaaatatctccgaagaagtg
acacaatggggtgttggtgacatgtcctgtgccagtaaataccggctaag
TTGTTTGTCTTTCCCATGTTTGAGCTTGTCATCATAGTGCTCACTCTGAA
AGTTAAGTTCCCCAACATTTTTGCAATCATGCCTTTACATAAAACTTTCC
CAGACAGGGGGGCCTCCCATGAAGCCAAATGGACTTCTATTTCAATGAAA
CCAACTTGACAGATCACTTGAAGTGCTCTTGGACCAAAGGCATGACCATT
TATTACATCAACACGTAAATTAAGGATCAAGGTTGGTTTAGTATAccgtg
tatctcagtgtagtggtagcaggaaatgtcaaaagatactttaaaatgca
acttataataccgacgaagctagtgatgttaacacgggcaaaaaaataaa
tgtatcatgtcagcttacctctattatggtacaatacgtaacaaggtggc
tcttgcctcaaaatcgtcacaatttcccactcactgcccacttttttatc
gtatcaGTCTGTGTCAGCccatcctcatccatctcaaaatcgcgccatca
acaaaaacagagataacaagccacaatgacaatcatgtctattgattgcc
ttcattgggaagcaacagcatccccgtctctcgtttctgtctttggagaa
ggcgacaatgaagacagaacTCCATACTCCTTTGAATGTGCACAATTCCC
TTGTGCATGAGTTTAATCTTATTCAATTGAACTCTCAGTCAGCATTGTCG
ACAAATTAATGACAATGTTATTATTGTTAAATATACATCTAATCTTCTCA
TACTTTTATCATTCATCTCATTGTTTTATAAATCTGATTAAGATGAACGC
TACCGACAACTCGAACAGTTCAAAAGTGAAGagccggaggtctttcgaga
ccaaggaaaaatggctcgtggtttcgcggatcgagaagctcgtgtcagcc
agatggttgcgtcgcaaggcttgtgcatcgatggggatacactttgtgta
ttactcccgttggaagaagttgctcgcgaaggtagacggcctgaaccacg
gcaatgagttcatgtcatacaacacgacaggcacagctcgtcgacttcac
aaaggccccaaaagtgcgcttgaagatgtgaagccggttctcaaggcctt
catctttaaaatccgtgaacagggcgaacaaatcacaaacaagatggtgg
aacgtgaggcatctcgtcttctaccatcattcaaggacaagacgccttgt
ttgaaagaattgtgcatttttcgctttaagcaatcgctgggtctcacgca
gagcgctgcaacccacacggtgcaaaagcacttcaacaaaatgctggcaa
cgcgaaggacttcatcgacatgatgaggcaaacattggttggacacaaca
tcgacgacgtccttaatatggaccaaatgcccatcccttttttgtaccac
tcgggcaagatgctcaacgtgaaaggaacgaagacgatccatgctcgcgc
ttcgactactgacacgaagcgtgtcacccttgctgccaccgtTGGGAGCA
TCCTTGTGAGCAATGTACCAGGCATTTCCTGGAGCATCATATCAGGCATT
GACGGGAGCATCGACGGACGCACCAATGGGGAAACCAGCAGCATCAAACT
TGAAATCGATGGGTGAGGACGATTCATTAGAGAAACCAGCATTGATGGGA
GCAAACACTTCATCGACGGGAGCGATGAAGTGTACATCATACTTGACATC
AACGGGTGCAAACAGTGAACCAGACATTCCTATTGGTACTGCTGTCACTG
TTAAAATAGGAAACACGTCCTTCAGGGCCACAATTACAGAATGTCAATTG
AATGAGTCTTGTCTATTATTTAAAGTAAAATTAGATGGCAGAAAACTTAA
GAAACCAAGATGGGTTCCAAGAGAAGATATTCGAATAATCAGCACATTGA
ATTTTGCTGCCAATTCGAAGGACAGATCAAGGGTTCCTTCTAAGCAGGGC
AACACAAAAATGGAGAATCTCCCAATGTCTCCATCGCTTAGAAACATTGA
AAACACAATCTATCTTCCAATGTCTTCATCGCTTCCAATAATTGAAAACA
CAAACTATTCACCACAAAAACTACTCCCTCAATTGTTTGACAATGCTCCA
AAAATATAGAGCCTATCACACAAACATGTGTCCAAAAGACTGGAAGTACA
AAGACAGAAGATAGGTTAGATGGAAAGAGCGCTGGAGACGGATCTGAAGC
ACCACTATTTGTTTTCAATACTGAACAGAAACCTGAGTGTTACCATTTAT
CAAATGATGACAACTCATACGAAATTATTCCCGAATCAGAACCAATTTAT
GGAGAAGCAGATGCTGCAAATGAAGAATTGCAGATTAACACTGGTCTGAG
GCGGTCTAAACGCATTGCTACAAGAAAACCTTGTGCAAAATGTGCAATTG
ATAGTGACAGCCAGGATGATTACAGTGATCATGACGAAGTTAACTACGAA
AAAAATAGATTGCAATGACGGAGATTACAAGAGCGAGAACTCTGCATCTT
CAGACTATAGTGACAAGGAGATGGAGAAAGCGAAACTAGATGATGGCAAG
AAGGATGATTCCCATGGAGGAGACTACTCTCATCAAATGCCTAACTCTAA
CATTTTGTCAAAGAAAAAATCCACCCGATGGTACGAGATTAGGGTACAAC
ATAACAGGATTAATATTGGTCCGTGTACTAAAGAAGAATGGAAGATCCTT
TATGAAGTGTTGAAATGCTACATCTTCAAAATTAAAACTCAATTGATCGA
TCCAGACACACCACACTATGATTGGCAAGAAGTGGTAAAAAAGGCATACC
AGATGATATCAAATATGCAGCCATACTATGACCAACTTTGAATTGAACGC
ACAGAAATGGAGAGTAGATCAAAACTACTGATTCAGCCGACACACGTGAG
TATACAGCGGGCTGCTCAAAGTAACAACTCTGTTAAAAAGGATGGAAAAC
ATTTTCGAGACCGTTACATTGCAGATAATTGGATAGAATGTACAGATGAA
CTGTGGAATCGCATTCAAGTTACTGTAGAAAATGAGAAGGTGAAGAGTCA
CCTAGACAGAAGAATGATATCATGGTGCCAAGATCAAACCAACAGTAAGG
ATTCTGCATTCATTCTAGAGTCAATTGCATATGCTCTGGAGACACTCGCC
CAAAATAGGAAAGTTGGGATCACTGGGGTCAAAGCAATAGCGATCATGAT
AGGAATGTCTATCTGGGATGAATTCGTTACTTTTGCTCTTGCATTGCAAA
GAGTCAAGATTGGAGGAACATATGCTAATGGGGCATCGAAGTTGCACATG
TATCGGTCAGGTAACATTGCTAGGTCTGATAAACCGATTAGTCGCAAAGA
GTTTGGAAGAATAAAATTAGGCGTCTTTTGCTACCAATTCACCAAATTCA
TGCATTTGGAGAACATGATGAACAACCTCTTATAACATGAGGTTGTCTCA
TTGAAACAAGAATCGCTGATTCAGTGGTATACTGCATGTGTGGTTGGTTT
GCCAACCGCTATGGAAATTTCAGACAGAGGGCATGATAGATGTTGTATAA
ATGGCTTACTTGCGATCCTGAGTCAACTCAAAATCACGCCATCAACAAAA
ACAGAGATAACAAGCCACAATGACAATCATGTCCATTGATTGCCTTCATT
GGGAAGCAACAGCATCCCTGTCTCTCGTTTCTGTCCTTGAAGAAGGAAAC
AATGAAGACAGGACTCCATACTCCTTTGAATGTGCACAATTCCCTTGTGC
ATGAGTTTAATCTTATTCAAATGAACTCTTAGTCAGCATTGTCGACAAAT
TAATGACAATGTTATTATTGTTAAATATACATCTAATCTTCTCATACTTT
TATCATTCATCTCATTATTTTATAAATCTGATTAAGATGAACGCTACCGA
CAACTCGAACAGTTCAAAAGTGAAGagccggaggtctttcgagatcaagg
aaaaaaggctcgtggttttgcggatcgacgagcttgtgtcagccagatgg
ttgcatcacaaggcttgtgcatcgatggggatacactttgtgcattactc
ccattggaagaagttgcttgcgaaggtagacggcctgaaccacggcaatg
agttcatgtcagacaacacaacaggcacggcttgtcgacttcacgaaggc
cccaaaagtgcgcttgaagatgtgaagccggttctcaaggccttcatctt
taaaatccatgaacagggcgaacaagtcacacacaagatggtggaacgtg
aggcgtctcgtcttctaccatcattcaaggacaagacgccttgtttgaaa
gaattgtgcgtttttcgctttaagcaatctctgggtctcacggagagcgc
tgcaacccacacggcgcaaaaacacttcaacaaaatgctggcaacgcaaa
ggacttcatcgacatgatgaggcaaacattggttggacacaacctcgacg
acgtccttaatatggaccaaacgcccatcccttttttgtaccactcaggc
aagatgctcaacgtgaaaggaacaaagacgatccatgcttgcactttgac
tactgacacgaagcgtgtcacccttgctgccactgttacagcaagtggga
aaatgttgaagccctttctaatctacaaggacaaaccCAACGGTCGAATC
ACAACTCACGAGTTTGTGATATTTCTTAGTGTTAGAGTATACGCCTGTCA
GGAGAAGGCGTGGATGGACGAAGTGCGGATGCACGAATGGGTTGAAAAAG
TGCTGATGCCATGGAAAGTCCACCTTGATGCCAACAACCCACTAGTGGAA
CCACCGCTTCTCATCTTGGACACATATTGCAttcatcagacgggttcggt
ggtaaaccgcatccagatgatagggatagaggtactccacatccgggcgg
gttgtacctatctctgtcaacccatcgatgtgggaattaataaacccatt
aaatgtgggttgtgcgggaaacgggagagctggatggtagatggagaggg
gattgttgcaggtcaggtgaaggagccgtcccggaagttgattgcggaat
ggttggtggaagtttacaccaacttttcggtggaaatgggacagaacgcc
cggaagaaaaggcgttatgaatgggtatactaattatagttggggattac
atttaatggaaaaaaatggggtttgtaattaaaacatttaatttatattg
cattaaattttttcgtcaatcaaccatcgtaaccgcagttgcgtcccctt
gattgcggtgatacagcattctcatgctgctgttcaccgagtcggtaaga
tacaccttcgttatctttacctacgcaccgtcaagacaacatgcattggg
accaatggcatactcacgtgccgtaaaacaaacatgacagtctcctcgac
caaacgtaaacgcaccatggttcccacaccattgccgggtctctcgagaa
gtgcattccagcatccataaggatgcctttcgcagctgcaaccgtgcccg
tcaggCAGAAAACCAACAAGAACAATCCTCATCGTGCGTATTGCTTTTTC
GACGGAAAATGTATGGAGTACGTGCTCCATCCATTACTATGGCCATATAC
ACCTCCATACTCCACTTCAGGAAATGCGGCCATGAATCTCCATTGGTCTT
CATCAAAAATGTGTATAATCCTATAACCACCTGTCAGGAACCTCATGGGA
AATGCCAACTCCACTCTCACAGAAACAAATCCTCTGTGGTGTGCCCATCA
TGTTCATACACTATTTGTGCGTGTTTGTCTTCCCCATGTTTGAGCTTGTC
ATCATAGTCCTCACTCTGAAAGTCAAGTTCCCCAACATTTTTGCAATCAT
GTCTTTACATAAAACTATCCCAGACCGTGGAGCCTCccatgaagccaaat
ggacttctatttcaatgaaaccaacttgatggaccatttgcattgctctt
ggaccaaaGGCATGACCATGTATCATCAACACTCAGTGAACATCACAGAG
AAGAGTAAATTAAGGATCAAGGCGTGATTCATATAGGAATATTCAGTAGT
GGGATATTCCAATTATTTATTCTGAAGACTTTTGATGAGAACCATTACTT
TCCCgcatttccgattatgcaaattgggaattcgcgagaattttgctcag
agtgtttctggggcacgacacgtagtcgttttatgggtccgtcttgcgcc
cccatgcatgctgggacttggagatgttactccgtgtcactgtgacgttt
gacggggatgcggcaatatattgcgctcctttgcccatttgcggagtaga
acaatattctctcctaggctggtcgtttgcaatcatgggctgagccctat
gattctaggactcactatttgtggtcgttttttagatcgtgagcgcacag
gctgtgcaactacacgattcaacaaacgtgctgtgatgtgatgcgctccc
atatgaatggggctaatccgtgatcgtgggacaaagtcctgcatgattga
atcttcctttgaggttttcagtaagccaacgttgaaaccttaagtcccgc
gcccaacctgtgcccgtgcagtgttgcatcaatactcccaccaccaccat
gcaaacaaacaagggaactggatccttggagtaccatatgcaacacttca
aagacgagaacttcctgggggatcacgagtctttcaaatgaccaaaacct
ctcgggggtcacgtgcaagctttttaggccttagaggctattcgattcgt
catagggtcattttgggccctagaagatcttttattgtagtgcctatttg
gctatatgcacataatactcagtggtgtcactgcatctgcatgtgatcat
gggtagggactaattttaagtctaatcgtgtttttgtatctaaaaataga
tttcacacattgctctttcggaaaaaattaaaccaaggcatttatgttta
ttgcctgctgatataatgaggggctgctacgagctcctaggcaagtaagc
tttttcgtaacaggtgcgtatgatacgtcacaacgggtctttttttctgc
aagtgcactaagtgctaaatgcgcactctgctaacaaagcggaatatact
tgcgtcaagtgggatctagtcctcactgacgttcttggctacgtgtttca
aaaaacatgtgcccgcctgtgagtgaaactcacttcaactgtctgagtac
atgactcagggctcagctgtggctgttgctactattggtgtcaggcagca
caagttgcgccacatgtaacacaccaagtgtattggacggctttgagcaa
caatggacgacacccagacgaagctaccatggtcaaccaccaacagcagc
tgatggatgatagatgatggaacgacagacagacaatctgatctggttgc
gcgaaggctatcaattgatagtgacctaagccgttttgatatagttctta
ctatgtagtaaacgggtagatacatgttgttgaaagattaaaattctgag
attacactactgaaataggtattgcatggtacactaggtaatccatgcat
caccaagcacaggtgatcctgttagagattggaggtgatttagggcagct
gcatgactgatccttttctctcaactgccaacaggaactgtcccacgaga
aggtttctgagaaagaagtactctctttaatattttggctaagaagcacc
tataatgtatatgggtgtttccaaagaaagaaattgtcttttgaatattg
tttctcagacagaatatctcatgactattgtacttccattgtgttgcaca
aagggaagaggcccattggaggttccaggtggaacctctttgggtttacc
agttaaggtagataactggcctatgtcactatgcagcaaggtggtaggat
acaaccactctgtggtgcaaacttatatccgtgccctgatatatgaacca
acaaatactgctcctactatcgagaatcaagaccagagtaactcatcaag
agagtatcagacatacctgggaaataagcatccaattgaattgccaaagt
acttgcaagagtttgcccatcatcagacaagaataattgatggcccggag
atatacaattgcaaaggcattgggaattgtagctacccatttttagctgc
tgatggatttaatttgtgcaactgttgtaatgagatagtgtgcatgtttt
gtcaagacactattggagatagaacatattgtctcctttgttactctgaa
gaatcattggttccacttccctatgaggaattaggaaagtcagtgattga
aacgagacaagagttggcatctaaatacaactttgacagtgtcgatcagc
tcaccattcaagaggtagagaagtactatgatgtaagacaagttgtcaat
gcaagaataattgaactgtccagtactgtactgtttccactgtatgagtc
gagcaaaatgggaagtgaagattgctggactgaattgacaccaattgatt
tcagtgaaggcactgcattcataggagacccagaacttgatccacaacac
atccccggcattctagagtttttttcatcgttagtccaattcgacacaaa
gaaaagaactgaccatcaaaaagactctgctgtgtatgatgccataccag
agatgttcattcaatttgccaaaaaatcaagagtagacaatggctttcga
ctgttgtcaagaatggtgcgacatgcatttgacagcaggattgcaccaat
ggaacaatgttctgcaaaactgattgttgatgtgcacggcggtgttagaa
tttaagtcaaatcaatgatacacgcatcgatgaagcaaaacatttacgag
actgaagttgctgcaacatccacgcaaataatactttgctgcaaatgtac
ttgccaaagtggatcacaaggagaagagcgtgttgtctgtgtgcacacat
acgtacgcctctatctcatttcaattttgttgcatgaggacttagcagag
cacattcgtttggagcttgctgctcatatatgtgaaggcggcaatgtcca
gcgaacaaaccacacacctgatgatgccttcaatgataggatgtggatgt
gggacataagcatttggtcagaagagaaactgagagacatgaaaaccaat
gtaattgttttaatgaatgcagcaagagacagttgtgatgcacttgactt
atcaaaaagcataccagaaatgcttgaaatgttcctggttggaacagaaa
agagaaaggtctagaaagagagatgtcccccaaaaccatcagagcttgga
ccaataaaagagatgatattcccatcaacagcaagaaaagggaagattgc
aatgtaaagagacaagaaaaatgcaaatgaaaacatgaaaatgagtactc
ctgctgttgacctagataataacaatgatatcacaaatcatgatgactac
aacgtcagaaaggcacccgcctacagaaaaatatggagtatgatggaggc
agcgggtgtttgtgatcaaggttgcctctttgttggtcatcgcttgctac
agtattgggccaatgtgcaagacagaaacttaagcatgcttaagagaagt
ctaatggacaaacaatccacgaaagcatgggtgcaattgaacaaaacgtc
aatgctgaggtccgtgaactcaagtgtatctcagagatcaaacctgtgca
tcaaaccagtaccgacaaacatacgtgagacaccaaataataagagacat
actgcagCACAGTCAACagtaacaacagccatagcatcttggactcgtct
ccgaaggagagatagagagtttcctctccatgctgcatggtcaagaatca
aacgagcgaaacacctcaagtgccataagtttggatgtcctgtgaacaac
tacacaatagacaacaagggctcattcaaatacaaacacatcaagtagac
cacaatgcgccaaagtatcctctggaactcaaaggaaagcctcgtaaaca
atctgttgttcgtagacaaattaagatatttcacggaagagaaatgctgc
gtcgaatgggactggatgctgatgcgaacaagacatcattcagaatttgt
gaatatcatacttttgctcatgagacacattgggtgaatgtaaggtatgg
aaagaaatcgtggtcagagcgatgcaaaaatacccttcctgcaaacattg
gtccaacgtctactgccattgaatccaacgaatcatcaggactagggact
catagggagttaaaacgaattttggatgaatctcaaaaaataatagacaa
agggtttgtagttcagtgtgatggcaattctaccgacaaacccacaaaga
aggcacgtattcctagaacaaaatcaacagcagcccaactctgtgaagta
gaagaagagagactattacaaggccaaggcacaaaagtttcatgccgatg
ctgtccatgcaactttggtgctgaatcagacatttgagcagatctaggtt
gcaaattccggaggaattcggcgaattgcgttactcgaatatttgctaat
tttgacagtaacgtgattactgtgatcgcgagattactgagaaagactta
cttaagtactttgaacaatacttaaggactgtgacgccttgacatcacaa
aataagactcattttgacaaaatttacagtattatgtccggaacctacag
taattactgcagtaactctgatcggttactggttactgtgtttttcggac
agtaaccaaaatcggaatttgcaacctaggagcagataacaaatgaacaa
catgtgccaatcaattcaacagtcaaacaagcagcaggactacagcaaca
ttctgtcatgccaaacacagcgtcatccaatgggacaagtaaattcattc
tcacagaacaagttgcaaacccaaagaattggaagacgaatgtacacaac
actccatcagttgggttagaagttacaaatgacaaggtaaagcggcgtac
caggtttccagacctatccggtttattgtcatatatttttgttgtatgta
accgtggtgtatctctcatactgaagggagaagcgagaatcctcgctgac
atggtttgaagaatggttcatgccctttgaatacaagtgggggaggacac
tgaacagatactgtgatgcaaagaaagtttatggtctgaaacgagagatt
ctcatgaagattgttgcatttaaatatgaactggaatccaacacaagaaa
gaggtggccagcttatgcatctcatgaggaggatttgatgctacgaaagc
caaaatggaatgaaaagtaccaaagagatctgaggattgtgatgtgggat
atgacaaacattgaggcaatttccttcagtgatgccgatattcagaggct
tacctatagcaaatattacaatcaaaattgcttcaaaggaggtgttatca
ttcagttgcttCAAaggagatgttatcattcagttgcttcaaaggaggtg
ttttcattcggttgcttggttggatggagctgtaagcgattcttattata
acaggagggaaggttatcttgaacgtcaaatgaattttgcaaacaatgat
ttagtcaaattagaagaggaccatgatcagttatctgtcttaccattcac
caatgtttatgacaaagggtgccgtgcaaagatggttgcttggaagtgtg
ggaagcaaaaagttctccagccagaactggcggagagtgacaaaagattt
cgaagagatcagactttgctgtcagcatccgtagctacagatcgtggggg
gaatgagagaggagtaaatgtgtgtaagagggcatggtttgtgaacaggg
gctttctaccaaacatgtccccaaaacaactcaatgatacttggacaacg
tggtcttatcaggctaatttcatgttcaacccagttttgtaaagtaagct
agaacaaaagacgtaaaacgcactagcactcacactggatgggattgaca
cacataaattcaccactataatctctggtttacgtttgatctgttggatg
tgcaactttgcacataattattgggtgggaagcctggttgacgacagcgc
ctgggtgcgttgcccaggttgacacagcgcctcattcctgtttatcatgc
gcagcttgtgtacggtcagataggaggagggaggagtgcgtgataaggtg
attgaatgatggggtgtgcgcgtgcatagcgtgacatgagccaagaatac
ctactggtacccctgactcaatcaggccccactttcaggccataggcatg
aatactattcccactgaagaggggaagtatacaacagttcaactcatgac
cttctcagaaagaatatatttgaggtacatacctggcaagtatacacctc
agaaacaattagttaagtaaagcagttgacaaggctcctctgtaaatatt
ggacacactagcctccaagatattacttgttcattacatgatttacatgg
tgaaatcgagaggatcaccattgggtaatcctcatttgttgatcatttca
atagctcataaaaataatttccaatcaactggaacacctttttctacttc
tttacctaggattacttttcgactacttccggcttaggtcactatcgtac
gatagccaaactcggtaagttcattgcactaccacacaaagaaggctctc
ccgacgacccacaggtggtcgagaaaaacaaatttttaccacgcagagta
ctacgttcatcacgtaccaccgtgcagatgacctcttcctcagccctcca
aggagttccttcaagaaatttttttgggaactagtctaggagagaagcta
cgagccatgtcctcggtgaaagcattttccgaagggctcaagtggattga
gtgcaaatgtggcgtcggaggaaagaattcccccgtacgctacattccca
agcaggatcccatgcaggatgccctcaagaagaccaaaaagaccacctac
ttcaagttgactcttcccaacacggagaatgagttaaaggtggcagtatg
ggcgtccgggacccccgagcagtttctactgcatgtacgctccgccattc
acgcgtgcaagcaaatggggcttgacacgagcttcaccgatgcagagaag
gctgttaaaacagccaagctcgacgcagagattgcaaaggaggagtatac
gcaactgtgaaactctgagaaaagaagaagcgcaattcaggagatgcacc
cggtactaccactgaggatgtaccgcctgccctagctgaagcaaaggcct
tatacaacaaggccctaaaggctctagaagccgcaaagctcgccgtcaca
acggcaggagcaaagcccttcgagctgtatggaaacctcctctcggatga
ggccagtcagccttgggagaagataatcaaggcccaagtgactcgcgctc
cttgggaagacatcaagggagtaccatacacggagactcccacgaagact
tgggactcgttccacgagtgcgtcatgttccacctgttgcaggtgttcca
tcatcacttgggtgaggccctcaagtactacataactaacatgttgaaga
agcccgacagggtctcgatatgtcagtttttcgtccgagtagaacagctc
aacagctaccttgagacattgccctgcctgtactacagcccaaagtctaa
tcaggctaccaagaaggtattgcccctggatgatgctgacctcgcgactc
acttgttgcgcatgtgtccagccaagtggcagacccaatacgacttgaca
gagaataccactccagtcagcactagggaccttctcttggtcctagagaa
cacccagaataatgcggaactcgatgtgaagccttcgagcacaaccaaag
caaagggggctgatcgtaagcgcaagatggagtcgatggactcccccatc
cccaagaagcccaagagggtgggctgggcaagaagcccaagaaggtgggc
tggactgacaagcactgtgtgctatgcaagaagcatgggggtctgcacaa
aagtcacaacacccgtgactgcagccgttataacaaagacggtactccaa
tcaagaagaatgggggcgcaggtaagccccattcaaaagaaaggaagccg
gagggtgcgaacttcgcccagatagtccgggcagagttgaagaaagcact
acgcaagaagtcaagcaagcgcaagaaacgccgtgccaatgactcagaaa
gtgacagcgactccaacaaaagttcttgaaggcgcgggtcggatagcact
ggggaattaaatatacgtaagaaacgtaaactaaatactgcaattaacag
ttacactacccccagtccgagtaaagctatccaaacgaataaaacaaaaa
aaaattaaattgactgtcaccaaagagaggacgtcaaaaaaatcttgttc
caaaacagaaaagtctgaattaaaaattcgagactatttagagactacga
cctcaaatatttcaaaaaatcttacaacacaaacaatgtcagtagtaaaa
caaaagccactgaggatagtattaagactcccagtgcaaaccatagtctc
aagcaaccaaaacaagaggttgcatcccacaccaagggccgcctcagtgt
tacggcactaattgccattatggaaccagcgactgaaagtcaatcctcca
gagcatgcaaacaacctctgaggagtcgcctcagtaacacaatgaaagtc
ctactggactctgggtctgatggagaccttactttcttaccaaaaggaaa
aacaagccttttccctacctgactaggcaggtgccaaagtcttggcatac
atcaaatgggagcttccagacaactggacgggggaagatcagagtaaaat
tcttggaatattccagtagcaaggagtattttctacaacctgatgttgtg
gaatacaaagaggatagcatgaccaaaccagggtttgacctcattcttgg
tagtaataccttgaaagagttaggaattgtcctagactttcggacaaaag
aaataacaatagatgacatctcactgccaatgagagacatcaacaaatta
aaaacaagagcaacagttgaatgggcttggactatgaataatagcatcta
ccaagacatgtccaaagaaccccaaagtacgcttgaggcaacaaaacgcc
tcatacacatactagacgctaaatatgaaaaagcggatctcagggcaatt
gtcaaggacaactgcacacaccttagtgtcctagaacaaacaaagttact
ggagctcctacatgaatttgaggagctatttagcgggaaactaggtgatt
gggattgtaagccggtctccctccagttgaaggaaggagcacagccatat
catggccggccttttcccatacccaataagcacgtagaaatcaccaaaat
ggaggtacagaggctatgtgacttaggggtactcaaatggcaagatgatt
ctgaatgggcattgcccacattcattataccaaagaaggacaacaccgta
cgggttgtcagcaattttagagaagtaaataaacgggtagtgagaaaacc
gtttcccattcctaaaatttgcaccgttctacaagaactagaaggcttta
catatgccacagcccttgatctcaacatgggcttttataccattagattg
gatccagatgcgtccaaaatatgcaccattatctttccgtggggtaagta
ctcttacctctggttaccaatgggtgttgcttgttctcctgacatcttcc
aagctaagatgtctgagtctgagctaatggcaacccttgagttcgtccga
cttaccttgatggtttattgtgcatcagtaagggtagcctggaagaccac
cttaataaactaagatgggttttcatcaggttgcgagacgcaggcttgac
agtgaatgcacgcaagtcatcgttctgtgtcgtggagacagaatacctag
gatatgtgttatccagagatggtataaagccacaaccaaagaaggtacag
acaatcctctcattaacactgccacaaaatgttaaacgactccgtagatt
tctgggcatggtccagtactacagggacatttgggcgagacgcagtgaaa
tacatgcaccactgaccaacttagttggggagtgtggacataccaaagtc
acaaaaagctaataaaaccaagaaaaagccgtggcattgggacaacatcc
accagcaagcatttgacactgtaaaggcaacaatcgctcacgatgttacc
ttggcctaccctgactactcgcagggatttgagatctacacggatagctc
caaatttcaattgggtaccgtaattactcaaaacaacaggccgctggcgt
tcttcagtagaaaactgagtcaggctcagcaaaaatatagcgtgaccgaa
caagaactactggccatagtagaaacactgaaagagttcaaaggcatgct
ttggggacaacaaattacggtctacactgaccacaaaaatctaatgcaga
atgctctaggtctgacctctgatcgagtgtaccgctggagattactctta
gaagagtatggccccaccgtcgtgtacatttaaggcatccacaatgcagt
tgcagatgccatctcacgactggactatggacccgttgcaaatgacaggt
caacctggatgactttcacacaatgttggtgttatcagaacacagcacag
ccgaaatcatcgctagcgaccaccgaggaatccatgaaccaggtgtttgc
aaatcaaaacgaagaggactccatctattcactcacaaccagagagatag
cggaggcacaacaagaagacaacagcatcttaaacaaaggctacttaact
cacttagttgagaacattaaagtactctgtaaggacggcaaaatggttat
tccaaaaagcctccaacaccatgcagtagcctggttccatcactacctac
agcaccccgggaccaagcgtctcgaagaaactcttcgtctttcgatgtac
tggaaaggtctacgaacgacagtccaatcacttgtcaaaaagtgtcacag
ttgccaggtgaacaagcgcaggcaattaaaatacgggaaactgccaacaa
aacttgcaatcatcaacccatgggaggcattatgtgtggacctcatagga
gcgtacaccctcaaggtcaaggacaagacacaacttgactttatgtgcgt
cacaatgatcgatcttgcaacaagctggttcaaaattgtagagttgccgg
tatcacagctccaggagcttgatattcccacgggtacaaaggggcagcaa
aggagcaaagacacacatgtccaaactaaacaaccctactttgacaagac
atcagcaacagtaggtaatatagttaacagggcctggtttagctgttacc
cacatagtcaatatattatctacgacaacggaagtgaatttaaacttcac
ttcgagaccctctgtgattcatatggtctgaagcgtaagccgaccagttt
cagaaacccacaagcgaacgcaatactcgagcgggtgcatcaaacaatca
tggcaatgctccgcacagctgacttagacatggccgatacaatcagtgag
agtgacattgctgactttctcacaaacaccgcatgggccgtttgctctac
ctatcacacagtactaaaaacctcaccaggagcagctatctttggacgga
acatgttgtttgatgtcccctacatcgctgactggtcaaaaataggggaa
tacagacaaaaacagacagataaagacacacgacgggagaatgcctcccg
catcgactgggactaccagcccggtgacaaagtactgctccaaaaagacg
gtatcctccgcaaaacagaaagcaggtatgaaagagatccttggaccgtc
acgtcagttcatacgaatggcaccataagggttcaacgcagaactaaatc
agagagattgaacatcaggagagttacaccatattttgaataaaataacc
tctgttatttatcccctctctccacataacacttacgcttcgtcacatgc
tacaccttctttttttcctaccagaggttacttttctcctcaggaggttt
tatattttcgtgtgcattgacaccttatcgctccattcgtgggggtgtgc
atagcgtgacatgagccaagaatacctactggtacccctgacccaaccag
gccccactttcaggccataggcatgaatactattcccactgaagagggga
agtatacaacagttcaactcatgaccttctcagaaagaatatatttgagg
tacatacctggcaagtataaacctcagaaacaatgaattaagtaaagcag
ttgacaaggctcaactgctcaactgaagagcctgaaagtgtgatactttc
tcaaatggcaaaattgcagtgtgagagcttctctgtaaatattggacaca
ctagcctccaagatattacttgttgattacatgatttacatggtgaaatt
gagaggatcaccattgggtaatcctcatttgttgatcatttcaatagctc
ataaaaataatctccaatcaactggaacacctttttctacttctttacct
acaattacttttcgactacttccggcttaggtcaTAGCAATGCAGTTGAC
AATTaattgaagtgcgtgatctgtggggcggattgtgttgggctgttgtg
tcgatgttgtcacacatgatgtggtgacgttttgtctctttttttaacgt
cacgcaattttttgctaccatcaaaaattacatgggatgcacCCCATTAA
AGCTTATGAACAAAAAAACAAAGCAAGCAGTGATATTTCATCTGATTGTG
CATCAGAGGAAGCAACCACATTCTGATTCTATTTTTGTGTTCCCGTTATT
CCTAGAACTATTGAATTCTCTATCTCTAGAAGAACAATCTACTAGCAATc
cgtgttccccacccattgaattcaattaaaacaattgatttcaatgccag
tcgtccatagtggccaattggtcaaaaattgaaatcgtgttggggaggca
atacagttgtgttcgcaatgatctaattagtggtgaaacgagtgggtact
gttatggcaccattcctcaatcagttatgaagttctgttgaaggcactaa
gttcgattttaaaaattttgacagttgtaacacaaaagatttttcatcgc
catttaaaattttacgtaggaattagtgaaaatggtaccagacctgtacc
tccacttttgacgccacttccacaaaaccaccatggcctgaggaaagaag
aggattggtgttggagcgcaatgctttgttctcatcaagaggttgcatcc
tcagaacctcatcacacagtaccacttgaactacagtgccaacgaacggc
tttacgatgttgtagtggtacgacaatcatcggtaactcgtcgcgggaac
gagttcatcgcaattttcgtctcccatccatccttccagggcagtgacgc
gatccatgtcgctaagcgcttttgtgtggtgaaacaagaaggggatcctc
aagagttctttgacgatgattgcgtctaggaggaagtggcaatggatgat
gatgggaacttcgttcctgagatcgatccgcaagtgttctctgcctccaa
tcgtgcagaggatattgccttggttcgcaatcaaggctacgatgtcgacg
atgacaatgagcctgctccggaaaatgttccAGATGCTACGGCCCTTCCT
CCACTTGACAATGCAGGGCTATTTGAAGGCCATCACTGGGGTGTGGATCA
CCATGTCGATCCAATGCAACTTCATGGTTCCAAGAGAACTCCGCATTTTA
ATGAGTTTGATCCATCAAGATCTGTCTCCTTGTCCATCTTTTTAAAACTT
TTCCCATGGAAATGGCTCCGTGTCGTCCTTCTTTCCCAGACAAACAAGAA
TCTGGATCAGGAGTTGCGCTGGGGAGAACTGCTCCGCTACTTGGGGCTTT
AGTTCCTAATGTCTTCTGTTGGAGGCGGGTACACGAAGATAGACTTTTGG
AGTACCCTCCCATTCAACAAGAGGACAAACCCCTGTCCCTATAACTTCAG
AAAGTACATGAGCATGAAGAGGTTCGATGCCATCACAGCAGCACTTTCAT
TCACGGATGCAAGCAAGCCCACCTACAGGGACAAGTTTTGGGAGGTTCGG
CAGTTGATTGCCGAGTGGAACAAGAATATGGCTGAGGCATTTTCTCTGAG
TTGGATTCTTTGCCTCGACGAATCAATGTTGATTTGGCATAGCCATTGGA
CTTGCCCTGGGTGGGTGTTTTGTCCTCGCAAACCCCATCCATTTGGAAAG
GAATACCACTCTGCTTGTTGTGGTATGTCGGGGTTGATGTTCTCTGTGGA
ACTTGTTGAAGGCAAAGACCATCCTGTTGATCTTGGCCCACCGGAGTTTG
AAACTGGGGTTGGCAAGACAGTAGGATTGCTCTTGCGGATGTTGAAGAGC
TGCTTCCATACCGGAAGGTACGTTGTATTGGATTCAGGCTTTTGTGTTTT
GAAAGCTCTTGTTGCTTTGCACGAGAAGGGGATTTATGCTGGGGCGTTGA
TAAAGAAGCGCCAATACTGGCCGGCTTTGGTTCCTGGAAAGGTAATGGAT
GAGAGATTCACAGGGAAGAGCCAAGGTGAGTGTGAGGCAATCACTGGTAC
ATTGAATGCCTCACCTTACTTTATTTGGGGCATGAAGGAGCCGGACTACA
TGATGAGGATCATGGCAACTGGTGGAGTGTTGGCGGAGGATAACACTTGC
AGGGTTACATATCGTGGTTCGGGCGACGATAGAATGAGCTTCCGCTACAA
GAAGCCCTTCGATTGGCATTTTAGGTATCGGCATGCAGTTGACGACCATA
AAAATTTACGCCATGCTCTGCCTTCTCTGGAGGATACCTGGGTGACACAG
AGGTGGGAGGTCCGTGTTTTTGCTTTCTTCTTGGCTGTTACCGAGGTCAA
CACATACCTCGCATGCAAATATTTTGTCTGGCCGGGTGTTTTGGAGATGA
TTCCTACGCTTGTTGAGTTTCATCGCAAGTTAAGTTGGGCCCTAATCGAC
AACCAGTGGATCAGTTCCAatgctactgtggatgagtatgatatggacat
ggttggggaggcacatggactggttacggcgcctccacatgccagacttt
atcgcaaccggcggtgggtatgttatgctgcttcaaggtaccaacaatac
atttgcagggcagagaagtgcaaaaaacaggttagaacctgttgtaggtg
taccatgggacattggctgtgcaatgagcacctcctagatcatgtggcaa
agcattcaaaaatgcggtaaacggagtgacattgaattcaataattggtt
gtgtttgtaacttgaagttgatgtagcacgtaatttaactaggttctact
taagcaactaccaagtatgaccacatttttggaatctatgcaaaatttcc
agttcatctgaaatttcagattttgcatagcactaatttttcatataaat
gaccctactcgaattcgacattgaattcaattaattactagccttacaga
ccGCTAGATATTTGGATGTCGTACAGCTGTCCTTATCTCTCAGTTGCACC
GAGTAGGAGGTGGTATTAATTCTACACAAAGAGAAAATTAATCATTTAGG
TTAAGTAAATATGACCAGAAATATCCAATATTAGATCAAAAATAGCTTAT
GTATTTTGTCACTTTAAAAAAACTGTGCCTTTTGCAATCGCCGATCACAA
TATGTAGATCGTAGTATGGTATGGTACCATATTGTACCATAGTCCTCCTC
AAGTGCTTCGTTCAGCAGAATTCCAAAGTTTCTCTGCTTCAACATCATGA
TGATTGGAAGGAACACGAGAAGCTGTGAATATGGGTACGTGGACTATTGC
GTGATCTTGTGACTTCGCGATCATGAAGGGAGTGTGATTGTTTTGGACGC
GAATGCGGTGGATGCGAATGTTTTGGACACGAATGTTTTGGACGCGAATG
CGGTGGATGCGAATGTTTTGGACACGAATGTTTTGGACGCGAATGTTTTG
GACGCGAATGTCTTGGACGCGAATGTTTTTTGACTCTCAGATGCGAGTGT
CTGGGAAGCGAGTGTCTCGGTCGCAAATATTtcggatgcgaatggatcgg
atacaaatggatcggatccaatgatgtaatatctttttacattgattgaa
ttgtttattatgtatcaattgtggcattttttgaattgcaccaccccaaa
cattcaactgaaatcaaaaatgctaaccgacatgttttctcatatttata
gcagtaatgttcaccttgttggactgaataatggtggattgggccgtagc
tgtgaggtccacagtgtctgtggttcctctgtggttgttggcagtattgt
taccttgaaaaaattccaaacggttagggggaacgagcttcatgcatttt
tggtgaaggatgggcacatctcttgcaaggttggctttgcagcaaaagct
catgccaagcaaagcgctgataaactagatggtgcgtttttgagggtgat
ctcggttgtaactcaacaaaatgaatgtgtgggagatagacaccgcatgt
acaggaattatggatcggcacaagcaacagtcattcctgtttcacaagtg
cctatccagtttgatgtctaaaccgattgttgtcgatgatagactagaat
gactatgttatttgtgggtacaacaacaaacagtgcgtccatttgatgac
ttactaaaatctactcacattttacaatcccccattgtgcttttcctctc
tctttctcttaccaagtgctaaatctgatgcacagtaacatttcagtaca
aaatttttatcgaaatccattgccgacctgtgagttttgaaacttgtcat
catcctttcaattctctcatgagaaattataggctgagactgtgtgttca
tttggcattcactgaattcaaaagctttgtatgctatcatatatgctctt
gcccttttgctgaactttctaatcaactcagttggcaatacttcacaaga
aatacaatactccattgttgaataaaagtgtgactttcccttcttgaccc
tcagagacgttctcctgtatagatttttgctatgtgcccaagaatattca
actccctcaccagccatttctgcatgatattttgtggtgaacaaggctct
aacacctagctgctcacagacatattccagctgggagacttcattgataa
agtcagtgcatccagacatcaaatgctctaaagagagctcttccaccatt
tcattgttatcatcaagcactctccggtgataatgtctccatatctttga
atcaatgaagcctctctcccataatacttggagtaatcctttaggagcat
cttgccatccttgcactttacggtgagtctgtatgcatgaaacaggaatg
tcaagtctttgtgctattgaacgtaatgcatcaaccctcatgctattcaa
tttgactttgccttccactttcccatagtcagtcatcaacaacttctcaa
caatctctgctttagtaagttgcttcatcttttgcttatcaagagagagc
tcaatatatgaatcatatctcattgcttctctatcttcttcattcaaatg
gaatggacctactttcatatctgcttctgatgtatacatgaaggtttgtt
cacagcctatcttgaccatgccctcaatctgtggatcatgatattggcca
acatatccttctttcctttcaataattgaattcctaacaaccgactgtcc
tccccagctaacattcatcttttgacatccaaaccgttctcacgcttctt
agcatgtccactgctatgatcgaacagatagcaatactcatatccagtgc
ctaaagttgtcttcaaacaatccgttacatcctctacctgttgaattata
tggttgcccgtccaatagcccttggaacctccataatcaaatgttcttac
taaaggtgactcgatcaagtctttctttagctgacaatcatttacagctt
ttgcagcttctctatcaaagtatacctcacccctcctcttgtcgtttatc
tgttgaattgattcttcgggcaactcaattccccaacctaagtcccttga
ctgaaatgcagataccatccgacctaaaccattattctttggaagaattg
gtctctcgccatttggtcccacccactgcttcgagcttgtcgaattctca
ttaaacactgcttcatcttgaccgagaacaataattggcttggaacctgg
tggtgctcgaacactcataccacctccaaagataggatacttcttgtttg
caagatcttgtagacttgggtgatcatcaacatgaaactctatcatgtct
tttccaattgtatgatcatggtagctgtaaccctcatggacgattgcatt
gctgatagactgttgaagtacattgaattcttccttattgatagatatcc
atctatggcacctgggttcaatttcggttaggtaagttttgatgaactgt
gctctatgcaatatctgctctggtttctcatgaccatcgacataatacga
ttttttggttgaatcttgctcaaagcccatccaacgtacccaccgacgaa
ttgtctcataggatagtggctggtgagaatattttgataatagcatgtat
tcttgggatgtctcaccaatatctgttgcctttgacaaatattttggaat
gacatcacttatcacatcatgtcgcagccgttcaatagtaaagctgtcgt
aatcaccaaaaattagcttcttgaaatcgagtatcgattcagggaaatat
tcaaacaaaagaggagtccttccatttctgttaaatatagatggatttgg
gtgtggaaatttcccacaattggcagacaagatattattccagtgagcta
cagttcgtgcacttattgttgtattgagtcccaacttgttacattcatac
aagcctttttgcagcagccatcgatccatttcattgtttcctttcccaaa
ctatcttgagcaatgatgtaagctctgcgtaggaaaatacatctattgcg
aattgaaaatacatcattctgtgataagtgttccccatttccatcaatta
tgttcttgtacccatgtactgtctgaattgaatccgtcaatacattgatt
cgttcagacagaacattgaatacatcgtcgatcccatacacacatccaaa
taagtttgcagcctctggggaatcccaaaatattgaccgtgagttacaag
tttgttttgtattgtttgacttatctcctttatctccccccactttgttc
tcttgccccctcccacagagtcactacctctttgcacctcttctccttcc
tcccccttcttgaactcgacagcatcaacttcaaaggaagagatcgtttg
aatgtcatggttattaggttgacttaatttcattcccaaagtctgttttg
gatttcataattgacatcattacatgattttatgaatgcagaatcaaaaa
taagtggacgagggacggccctgagagcaagagcacattgtggtggggat
gttggatcatttgccattcttgcatttgtgcagcgatagaaaaaatgcac
atgtcgtctttttgaggttgcatatgggcattccatttgaaatatcttgt
gatagatgaggatttcccccttgctgttcaatggcactgcgacggatgat
atggatctaattacattggcacggtttatgtttaacgatctttcaaagat
gggatgtggttcgtcaatatttgaaaccatccctcatcacaaatccattg
attggtgaattgtgatgtattgtcagtcgatgtgactgacatgaacgctt
tgatgattaattgcttcatattaggtgccatggtgaatattgcgcgctcc
taaaatatcctgtcaactctaaatgtgttcctgagaaaatttgatgtttt
aggagcgcgcaatgttgtgtatttagagagtccactgctcccaaagtgag
gtgtcggatcccatggttattcatgaatgattgccatgttgtgatgtgaa
atgaattaaaaaatacttacattaaaggtacataacataccatatctaca
taggaatacagaaattctactgtatgcagtaaaaaggtgaggacagctgt
aTCTAGTTAAGGAAAACATGTTAACTCGTATGTTAGGCCAAATACTAATT
CCTCTAAAGAACATTGGCTTTGTCCCTCATTCACGCATTCTCAAAAGTCA
TGACAACGTACACAACGACGAGTAAAACTAGTTCTAAGTTAACTTTTGAA
ATCTAATACCGTCTTAAAATGGGAAAGGAATGATCGCTTGAAGGAAGGGC
CTTCTTGAATCAGGCCTTCCTTTTGATCCGACATTTGGATTTCTCTCTAC
GTCAATCTTGATTGTGTCGAGCGCTTGATAGAGCGAAGGGGAACTATGAA
CGAAATATTTTCACCAGCCCGTTGCGTAGAGATCTGATATAACTCGGGAG
TACACGCAAAGCGCTTCTGACTTTCGACATTCTGATCAATCCATAGATCT
CTTGGACCAATCGATTTGTGAATTCAATCCACCGCGTTGAGATTTCCCCA
CAAGAACTCTGTCGGCTCTCGTTTCTCTACCAGCTTTGTCTCCGGCCACC
CCCCTCCAGAATGCCAAACCTAACAGATACCCTAAAATCGAGACCCCATG
AAGACAACCGTACCCCTCAAGGCCACCAACGCGGTCATTCCGATTCCCCA
CAACAAAAAAGAATTCCCAATACAAACGCAAACTCTGACATCTCCACGAA
GCCATCTGACTATCTCGATACCACGGACGCTGCAGATGCCGCCGCCGCAT
TGGATGCCCGCATCGCAGAACTCACTCGCAGGCGGACCGAAATCGCCAGG
CGTGCCGCCGCCGCGGGGGGAGTAGGAGGAGGATCGGGTCCCGCGGCTGC
TCCCAATGCCATGTCGGCAAAGAGAGGAGAGAGCAATGCGGTTTTGGCGG
GATATGTTGGTGCTGCAGCTGACTCGTTTGCTCAGGCCTTTGTGGATCGG
TGGGCGAGTTCCCACGACGGGGCGGGGTCCAAAGGCGGGGGAGGCGGAGT
GGGGGAGAGCGGgatgatgatgatgatgcatgGAGGTCAGGTCGGAGGTA
TGGGCATGAACGGAGATCTTAATCCCACGATGATGATGGGCATGCAGCCT
GCCGACGCTGCCATGATGAGCGCGGCGACTAAATTTCAAGACATGAAGAA
GAATGATACCATAGGAAGAGGGACGGGAGTCTACGATTCCATGTCGGCCG
TGGCTGCGGCCGCGAGCGAAGTGCGGCCGAATACATACGGGAATAACCCC
TCAATGGCCGATGTGGATTACATTCGCCAGTCAGCTGGACATTCTAACAT
TACTTCTCAATACGCAGCCCAGCACATGTCGAATAATAATTCAATGGAGT
CTCAAGCAGCCGCTGCAGCCACTGCCCAGCTTCGCAATAGAATGAACGCA
ATGAATGCCGCTGGAGGCTCTGGAATGGACATGGCAACTGCCGCGGCAAT
GGGAATGAATTACGGGGGGATGCCTGGCCAGGGAATGATGGGTGGCATGT
CAGGATCTGCCATGTCCGCAGCGGGGACTGGATACGATCGTCGCGGGTCT
CAAATGTCCATTAATGCCATGGACGGTGCGCAAGCCTTCCAAAATTGGCA
ACAGCAGCAGCAACACCAGATGAATTCACCTTTCTTTCCGGTACAGGCCA
GGATGGGGATGATGGGTGTGAACGCTTCCAGTGGAGGTGGAGGGATGATG
ATGCAGCATAACCCCATGATGCAGAATAATCCAGGTTTCCCTCCTGGCAT
GTTGCAAGGTATGCATCCAGGCATGATGCATTCTCTTCAACAACAACAGC
AATTACAGCAACATGGAATGATGGCAGCCAAACCTCCCAACGAGGCAAGA
TCCAAAGGACAGACGAAAAGAAATCGCGTCTCAGATTCCTCTGTTCACGT
CACTCCTGAACTTGTTGAAGCGAGTAAAGGTCCATTCAAGACCCTCGACC
ACGGAATACCCCTCGCCTTGGATGAAGACAAAGATTGGCTCACACCTCTG
CATTGCTTCGTGCGTCGCAATTGCGTAGAGGCCTTTACTGCCAGCGAAGA
AGATGTTCAAGCTCCCTCCAAGGGGAAACGCAAGCCCATTCAAATCGGTC
AAGTGGGAATTCGATGCCCGCATTGTCACGTCAAGCCCGATCCCTCCTCG
ACCGAAAACAAGGAAGATGATAGTAACGAACAAACTCGTGAACGAGGAAG
CGTCTACTACCCCACTTCACTCTCTTCGATCTACAACGCCACAATGAACT
TACTCCAGCGTCACATCCACTCCTGTTCTAGGGTTCCCAAACATGTCATG
GACAAATATATGGAACTCAAACAGGATGATGCACGGAGTGGAACTAGCAA
GCGGTACTGGATCGAGAGTGCCAAAAGTGTTGGATTTGTGGATACTTTGA
AGGGAATTAGACTGAGTGCGGATGCCCCGCCATCTTTGCGCCCAGAAGTT
TTTTCGAGTCAGAATGACATAAATATTGACGATGTGCCAAAGAAGAAGAA
ACCGAAGGTTGAATCTGAGGGGGTTAAAGATGGAAGCACATCTGGGGGAA
AGAGCGAGGATGGAAAGCAAGAAGGAAAAGAAGGCGATGAGTCGAAATTG
AAAGGAGAAGGCAAGGATGACGAAGACAACAGCGTCAAAGGTGATGCCAA
GGGCGAACCAAAGGAATCGAAGTCAGAAAGCGATCCCTCCTCCGAAGCCC
CTCCTCTCGTTTTGCCTTCTGACAAAGACTCTGCAACGGCCTTTTCGTTC
CTCCTCCTCGCTCAGATGCAACCCTGTGTCTTCACTGAAGCAGATCGTCT
CGGCAAACGAAAGGGTCTCCCCACGGGTTTTGCTGGCCTGGCGTGTCGCC
ATTGTTTCGGCGGCTATGGGTCTGGAAGATTCTTTCCCTCCTCCATCAAG
ACACTCTCAGATACTTCCAAAACTCTTAATGTTCTACACAATCATATGAC
GAGGTGTCGCAAGTGTCCTCAAGATGTCATCGATGAATTGGCAAAAGTAA
GGGCAACTCATGATGACGAACGAGCCAAGATGAAATTTGGAAGTCAGAAG
GCATTTTTCGCCAAAATATGGGCCAGGCTTCATGACAATCGCCCTTATGA
CCCTGTGGCTGTCCGGAATATTCAACAAGCCAAGACGGCGCCCCATGATG
GAGCAATGTCCAATGCACCAGCCAGAACCTTGCCATATTCTTCTGGAATT
AGTAACCACGACATGGCTTTTATGGCTGGTCAAATGATGGGTGGAGGTCC
TCAAGCTGGCCAAGGGATGCAGCCAGGTCAAATGTTTAATTCACAGTCAG
GTCAGATGATGGGTGGTATGGGAATGATGGCCCATACTGACATGATGATG
AGAGGATATCCAGATCAGTTCATGATGGGAAGTTTCAATACCATGGCTCA
ATTTGGAGGTGGGGGCGTTGGTAATGGTAGTGGATTCTCTCAAGCCTCTG
GATTGCCGAAGAAAAGGGGTGTGGGCAATGAGTCAAGTGAAGGACAGAAA
CGAATGTGCGAGATCTGAAAATGCGGGCAGTCATCTCTGGCGAAGTCGCC
TCTAAAATTTTGTGAAGAACACTTGGTGTTTCCATCCATTGCACGTTGTC
CTTCTTCTATATGGTCAAAATTTGACTTATAAATCAGCAATTTGATAAAG
CAATTCGCTTCCCCTAGTACCCTAAGTCGTGATTTATAACTCACATTCTC
TTAGGCGTGAAATCCAGGGCTTCTGCATTTCTTCGTAAGGTTAGGTAGGT
TGAAACCGGGTAGATTGTTGTCAACGGACGACTACCCTCACAATGTAGAG
GGCCAAATAATGGGACACGTGCGCTGCCAACTGTAACAGTGTCAAACACA
CCATCCTCGACCATGAATAGTGCATTAAGTGAACCTTTGAGGTTGTCAGA
TGCACCAGATCACATATCTGACGAGGACTTCATCAACGATTCATGTATAT
CCTGATTTTTAACAACAAATGATACTTGTGCCAATGTTAGCAGAATTCAA
ACAACAAAGAGCTATGTGAAAGAGATTTAAGCTCAAGCAATCCTCGCAGG
AGTAAGTATACTAATCAACATTATGTTATTGAATTTTTTGAGGATTCTTA
TGCTGCTGATGTTCTAAGTATTACAAAGACAAAGGCAAGTCTAAAGATGA
TCCAATGGCCAAGGGAGCCTGACATTATAACCGATACTTGATTGGGTATT
CTGATTCATCAGATTGGTATTATGCACAGTCACTCCAAGCTCTTGCTTTG
AAGGGAATGACTTCTTTGAGCTCTATGTTATGTTTCCTATGTTAATGATT
GTGTGTGCTGAGTTGTTGAGAATTGTGGAATGCCCACCTTTTATGCTGAA
TGGCATAGGTGAGTGGCAATAGGTTAAAGGGGAAGTATATACAAAGAGAC
TTCCTAATGCAAAGCTAACCACAAGTACACACTGATATAATTGCATCCCA
TTCACACTATGTTATAGAATCCAACAAAGACACCACTGTCTTTGCACCTG
GCTAGCTCTCTTAATCAATTCCCCCTGTTCATCTTGGGTTGATGAGAGAA
TGAGCAAAATTATGATTCACTTCCATACAAGCCGTGTGACCCAACCAAGT
GACAGTGACAGAACCAAAGATGATCACAGGCTTCATGTAGATATCACACT
AAACTAAGCACAAACAATTGCTGATTCACAGACTTCAATATAGACACCAA
TATCACTGCTTTTGCTCGTTTCTATCTCTCTGAATTGTAGAAGCTTTGAT
TGACTACCCCCCAATCCAAATCCAAAGACCACCTAACAATAAACATGGGT
TGAAGGAGTATTTTCCTCTCTTTGCGGGAGCCAGGCTCCAAAGGAGCAAG
CAATTTGTATGAGATAATTGTCTCATTGAAGAACCAACAATGTTAAAAGA
AATGTATAGCATTGCCAATTGTGACAGAGgaagaactgttgacaatgtct
gggacatgtctcgtctccgagacacaacaatgtcaccaattcttgaagac
atgctcatgtcttgtgacatttgCcccattcagtcactgattatagggct
cagtcatgtgtcgggaccgtctgtcatcaccctacaatagaaatacatgc
gtatgcataagagaagcgtgaatcatcaagcagatggccaggcgcgcccc
tttttgcactgcaccataacaaaacaatacaatgggatatccgctcacgc
ggacattcatcccctttgatctctgtgagttcatggagttttgagctgcg
agttggctcattgtcttactagccattgcgccaacgcggtgtccttgacg
ccccctaaacagacaggttgcttgtcgtgttatgctgattttggtttttt
acacgcaaaacaatttaattgaaaatcgtcgcaactgaccctgtcattcc
tccccacacccctcccacatccaatcaacaacatcgcgacgtcgctgcgt
cctctcccgtgctggaaaaaaaaaaccaggtccattgctcacctggttgg
tgagttattccattttgttttttgtattatttttaactatttaattgaaa
ttgacacaactgaccctgccattcctctccacacccctcccacatcaaat
ccacaacatcgcgacatcgccgcgtcctctcctatcaactgccgtgctgg
caaaaaaagaatcaggtccacattgctcacctgacgggtgagttctgcca
ttttgtttttttttattttcaactatttaattgaaaattgacacaactga
acctgaccttcctctccacacccctcccacatctaatccacaacatcgcg
acatcgccgcgtcctctcctatcaattgccgtgcaggaaaaaaagaatca
ggtccattgctcacctgactggtgagttctgccattttttttttttcaac
tatttaattgaaaattgacccaactgacccaagcgacagcctttctacca
aagaaagaatcaggtccattgctcacctgactggtgagttcttccattta
ccatcttctggtttgatggggcaagtaatgcgcaaaaggctgggaggatt
ttggaagttttcttccctcgtgcctgttcgcttcatggaggaaagcatgt
catatctcgcttcttcagtgacattgcaaaacttccccaaatcaaggtat
gcctatgtttttgtttctttgtttttgacatgatactaactatatcttct
tttcagatgcttgctctgaagtgttgcagactctacaacacatttgggtc
aggtgccatccatgggatatatgcccaattcacgacacagtctgcaatct
tcaacaagggtaagaagattgggcttctgcgtggggcaagcacccgtttt
gcaacgtggttctatgcaatgatgcaaattttgaggttgaaggatgctct
gctttcaactgtccatcaggcatctttcaaggagttagccaagacagatg
tgattcgtgcagcgatcatggatatcactaaacctaagttcttcaaggca
ctatatgtcttgctccgtgctgtgtttcccactatcagagcattgcgcta
ttgtgacaagggtgagccgtgcatggacaagatttttttctaactcatcg
tgcaaccggagctcttcagggatcaaaggaattgctgaatgatgaggagt
tgtttaacttcgacgatgatcctatgttggaagcagaggcagccaatgtg
tatgggaatcccggtggacaagataatgagtgagtccATATTTTGGAATG
ACATTGACATGCGTTTGCTAACACTTCGTTTCTAGTGAGAATGCTCCACA
GCCTCAGAATAATGGTGAAGTTGAGGAAGAATGGGATACATTTGAAGATG
ATGATCCAGATGTGTCTGAGGGTCAGGAGGTGTTGCATTCtggccttggt
ggtttaattgcttcgtcatggtgcacaagaaaggtgaagttggaacatga
ctacgccataacaggctgggcgctgcgtgtgatgccagaggtctacaacg
atgctcgagagaagatgactggcaatcatagggatgctgtggaacgtgta
gtaaggaaacttttcaaatatccttacactaatcacattcttgaagttca
gggcatgtcagaggacgagattgtggatacattttgggatgagttcaagg
ccttcagcaacaagacagcaccttttgacaagcaagctcggtggaatagt
cagagtgccatttcaggaaagtcttacatatggcacgagaaatactcgaa
gccgcacaccaaggtcctagacaggacggcttgtattgctgtttcaccca
atcccggaattgggccatgtgagaggaattggggtggagtgaagggaatc
aagtgcagaaaccgaggcttgatgtcaggtgaatcaacagccaaaaggac
tattatctacactactgcgttgatgactgacgcaagaatgaaacggctag
cagatgagagaattgaagcaactggggccagtgccatgttttgtgatgac
gatatgaagttagtttattatgaacattgtgacaatgtgcaattgtagaa
atttacactcatttcaattgcttctagttttgatttgcagttggaggatt
ggggggtggatctggaggcactcaggtctaacgttgtcaaacgggtgttc
agggcatgggtggaggattgggaaatggagtgcgtaaagaacaaggatgt
agtgtcagagattaggttgttggataagtacaagggtctagtgttctata
acgaagatgatgagaagacttacatgattgaaagtaaaaacatggaatgg
tataataagagcaggaagaagattattgatggaggatggtatctacttgc
aacgagtgataaagacgaaatggatactttcttgattgaagatgaattgt
gccttcagattgctgaaacaccacaggctgatgggatcaaaatcataaag
aggccagtagaagagggcaaggaagaggaatagatgttaaatgtagttTC
AGATTTGTGGCGTGTCATATAGTTGCATGTACCTACCAACTAATAAATGC
ATCATTGGCCTAGTACTAGTATAGGGGGAAGACATGTCAGGATGTCGTGT
CTTTTACGtgtctttgaggtactagcgaaggaaatgtctttgtgacttgt
ctcggagacatatggcgacatgtctgacgtgccacgagacatgtcaggct
gacagatatttggagccttctggtgacatgtcgtgtctgcgacattgtca
acatagggAAGAACACTTCTGCCTGTTTCTTTTGTATGGGATGGATGTAA
ACGAGCAAGTGATTATTTTTTAGAAATGATGTAATTATGAATAAAAGGGG
CATAAGAGATGTACATACAAATGGGATTGATCTGCCATATAGAAAGTGAG
TCTAGACTACAAAGAATTCATGCAAACAGTATTTGAAAATAATATGATAT
GTTTTTGTTATTACAAAATATTTGGACTGCACTGAAGCGCCAAATGGTGC
AGTTGTAGGCAAACCACCCAATTTGAGACACGCTGAAGGTGTGATTTATT
CTAGCTTGGTTCTATAATTGATGCTGTTGGCAGGTGAGAACTTCATGAAA
ATTGGGTCTTCAAAAGAAGGTACAGTATTTGGCTGTTGTGATGGGTTCAA
TTGATCAAAAACATACATTTTGAAGAAATAAAAATTTCCAAGGATTGCTG
TAAAATGTAATGAGTTCACTCTTGGAATAACATGGCCAATGTTTATCTAA
CAAAGTCCCATCTACAGACACCTCCCTCATCTGCAAGGACCACAAGAGAC
AGGAGgaaacacttttaccttttacaatacatcgcccataggaatataac
ctatgtaaaaagtaccccagttgtttattgtgaagaaggtaacttgatac
agctcactaacaaggtacaagcagcatacaggcagcacacttagcgcata
ccaccagcatgccaacagcgtaccaaagcttacaaagagtatgatgtgat
acatgatatgacagcataccaccagcagtgcaccagcagtgcaccaaagc
attccaacagcataccactaaggtgttaatagtgcaTGACTAATAGTGTA
CCTTTGGTTGCAAAGTGCTGTGGCGGAAGAactgcccaaacctcagtaac
cagcaacaaaaaagtaatacacaggaattactaaagaaccggtaacagat
tgtgctgggatactttgtcactgacctgagccggttgtggcaaaaaatat
taagcaggattttataggtagttttggcaggtgtcgaataatagttttta
tgagcttattttactataatattgaggatggaagggcagtggaactgttg
ttccatccattttgttgaaaacaaagattgtgtaggttctacacaatgtt
ggtatgtttatacccttctcaagggtattctcttgcttgggactatggac
ttctgtgttggggagtccattcctctgggagtagggctatgaacttctgt
gttggggagttcatgcctctgggatcaggggcaatggggcccttttgttg
gggagtccttgtcacttggcaatttacctttttatgttaggtaaaagatt
cttttaattttttctacctaggggtactaaataaggcagattcttggcct
atgtcactcacatcattgagttgtatctctttcctcaacaatatgacatg
atgatgtcatgatatgtgacacacagtaacccccaggaaccagtgttgct
gtgtccctttgaaggtattttagagaggaatcagtgattacggtgtaatt
atagagtaatttgcaactaaGGTGTCTGCAGAAAAaatacctttgcatcc
ctcatggtaatattttcagtcatgcacttgattggccctacgtacatgat
acatgcatacataacataaaacgtgtttACTACAGTGCGCCACATACCAC
AAAGGCATGCTTCACATCAATGTGCCCGTAACAGGGCACACAGTAGATTT
GCTGGGAATCACAGAAAAGAGTAATTTATGCCCAAATCATATAGAACTCA
TACCAATTCTCTCCATTTTCACAAAATGTCTACAATTCCTTCTGGCCAGA
AATGATAACCAATTATCATGATCTTCACCATGAAAAAATCTGACTAAATA
TATTACACTTTTGCCCAGGAAGGACTCATTCAATTTCGAATTTCTACTGT
ACATAACTTCCATGAGCTATACAAAGAGCCCAATGTCTTCAGTTCTGGCA
CTGCAGGGCTTGTTCTCTTTCTCTTCAGATATTATCCCACCACATATGTT
TTGTAATGATATTATAACATTTGCACCACATGAAAGCGAGGAGCATCTTG
ATGACAATGCAGTAACATTTTGTGCTTTCGTGTGGGATGAGTGTGAAATT
GACAGTCTTTTGATAAAGTGGAGGGAACAAAGAAGAAATTGATTCTGAAT
TTATTAACTTTCTCATGCAACTATTGTAAGTTTACTATTGAACAGTATAG
ATTCTAACAGGACTCAGGAGTGATATTTGGTAGGCCAACCTTGCCTTTTG
AAAGTCCATTAATCCTTCCCTTCTATCTGCCATGTGCCTCTTCTAAAATT
TTACTGGTTAATAAGTTGATAGTTCTGCCTCATCTTGGAAAAAACTTTTG
ATCTATAACATATGTTTGTTTGTTGGGTTTCGCCAAAGGCATCACATAGT
GCAATAGAATtaggggggtgcaccccccctaaaaaaggccagtcatgagt
gtctgtctgtcatacgtaccaaaattatgaccaccttctcgtttggcacc
agaccaacagattctggccaacgatgaaatagccttatttaaatcgatca
attgtgtaagccaacacttgattagtttggcgaaatgttgatattcaata
aaacgttttcaacgctcacaaattacaatatgcctagattatagtattat
ctaggcatcacgcgattttcgtgttcgatgctcgttttgttactgcataa
tttgagccaacacactcacgatcatgctgaattttacgtgcagcaattca
agtgatcgcgctcgatcgaatcttcatgtaccatggtcaaaatgaggcaa
caaaacaccccaagaatccccatgtttcttcgcgatctctagctctgttt
tgtggtataaaatggcacaaaagcagccatctttccaggacaaaattgct
ggacaaagtggattcaagaaagtggacgaagtcgtccaaactcttccatt
gtcatcatcattttctgagcctaccatgtcaaaatcatcatcttctacca
tcctacctgtcagtaatgtcactgaacaaaacatgtcttctgtagggtcg
tcagaggctacccattctgctggactttcagcatccattcacaacaatcc
accagaagtgagacatctgttggtctttgtctttatggcttttcttttca
ttttgtgttttgatgcactcatttttggtcttcaactaaacaagaattgt
aaaaagaagagaaagtacggcaggaacaaatctctgtcaaagaaagcaaa
aggaggaaactccaagactgtgcttccaagcgctccaaaagcatctttta
tccggcaagcaagtgctcctcattctgtagcacctacgtcatcatcaaaa
cagaagagtctacataacaaagttcaataccaacgacatttgaacaaaaa
gacaacggagcaactgaaaactctcgcatccaccgtcacatcactggaga
aagaaaagatattattagaatctgacaacaagaaactcaccgaggatcta
acaagagcagcagcagcttctgcaaaatcttttaagatgttgcaagatcg
aactgaccgttggatgtcatggagagacagaagtcatgaggaaattgcaa
aggtcaagagagcagcaagcaggaggattgcagctcttgagaagaagcat
caagtagagattacaaaagaacgctcgttacaatacaggactgagcgagt
acatacaaagcatttggtcgctttgggttcagagttagaaaaagcaagtg
catctgctgacaaaaagtgaataatcttgagaaagtttgtgaatcaaagg
tagcaatggtcatgtgaggcattgtcagtttttctttgtcattttgcaat
attcatatctcaagtttttcattctgattgtttaaaggaacacgctagca
gatgctcaagatgaacgtgacaaaattatgcatgaaaatgagaggttgaa
ggcaagacaacacaagatgattgaggaagctgtaagagatgctcgagtga
aggaacggcaacatttatcaataaccgtcgagaaacttaaagtaaagaac
ttggagttatctcgcaatttgacttctctcacaaacagagcaattgatgc
tgagaaggaagcaagatctgcagctcaccagacaaatcaatctacaaagc
agtcgaaggagattctggcaaaggttgaatttcttgagagggaattgatg
gcatgcaaacaacaactggcgagacagtgcaacgagaatatcgatcttga
actgaaactggacaatgcattaaaagcatatacaaatgcaaatgatgctg
tgcccattaagatatttggaaaggttcgtcaaggcaatactggaaatcca
agatggccactttatgtatgggaattgatcattgaacaaattgttaacgg
caccccaccttctagcatcaacaacaacattgtgtccatgatcaaggtat
tctcgccaacaacggagatacgcgagctaccaagcatctggaccattcgc
gcgctaggactgtgttgcttgttgtcgcccaaacactcgctacatacagg
attgcaaaagccaacaaatgggaacagttatttactgatggaacttctcg
caggcaggtggccttccaaaacttaatagttagcattgaagaagatgatt
tatttaagtgagtacttcaatcttcatttcttgaattgggatatttttga
aactaaacatttgtcctttcagaccattattaatatctagttgcattttc
cctgaggatgaaaagtctgaaaccatatgcaaatcaattgtagagactct
gaaagagaaagcagcactgcttgatcaatggattgttgttcatgaagcta
tgtttgacacaaatcatgaCATTCCATCGGCCAATGCAATTCATCTATCC
AAACTTCGGGATGGAGTAGTCACCACAGACACTTGTAATGCTGCTCGTTT
GTTGAGCTCTCTTATCAGAGATGCAGTAATTGAAGCTGTTGGTGAGAAGC
TACACAATGATGGAAATGATTCCGACAATGAACAGATTCATGTCTATACA
CAAGACTGTCACAACCACATGCGAAATGTTTGGATAGGAGCTGTCACCCA
GCGGATGTCTTCCTACCTCAATgaagttttagctaatgacttagaagcca
tcgattttaggtatcgagtatcaacaatgtttgaagcagtgttgcgtgca
atcgataaggagtttagccttccggcaaattacccaaaagggcatgggga
catgtttttgcattggttgaaaagaaatcacccaggggcattgcttgttc
cggtggagcgtacagcaggttcaagacaagatttggcagctgaggggctg
ctgctgtTTACTGGAATCGGAGGTGAGATATGTCATTGTATAAAGAATGA
ATGCATTACTACTATTCTCTCAAATCCGTTCCTTTGTGCAGGTATTACAT
AGAATTTCTTGATGAGTGCCTTCGTGCACATAAGgataacattttacagg
aaaacttattcattgttttgacgtcagttgaaatggtcgctctttgtcga
gttatggcgatacttttcttcaaaattgttatgccattgcgctggcttgc
tgggaacacccatttcttaggacaatgtggatttgactggtcagtgcgtt
ctattggcaaggcgattgatgctttagagactgccttaatcaaaattcaa
gacaacgggtcgttatatttggatgaatcattcatgaatgccatcttttc
caaaattcatgctgatgaagaaggcagagatatacctcttgggccattgg
aagaagccatgtcctaccagtatgaagtgaaacaaactcctgcaattgat
ggttcaaaaattctgccttatgaccaacttaatgcggaactattttatcc
acagcggaaagagaatgctgaaacaacaggtacagttattttgatggcct
cgaagtagcagaagtcatgatcaaagaattgcgcgatccaaagaaagcta
cttcaaactacttgacgagtgttgaaggcaagtttagttggggacaaaca
acggatgaagagcattttgtatttctaggtaagatggcaaccaatgatcc
tgcagagactccgtttgcttcattgacacgtcagttacaatcgtttggac
gtatgctggggattcatgcttctgctgtcggtcatgctcgtgttaatggt
gactttgcacgtgaaattggaggcacttcccaaaatggtgcatatcatca
gctttcaaacgacatgcgtcagtccttgttgcaatttgctctcaatgtag
ctccagtcgttcgaaagtcagaaaaggttgctttagacaaacagagagaa
agcaagagaaaacgccaagaggaactaaggaagaagaagatgctagctgt
tcaattggagtacgcaaatgctctaacatatattgacatgttccactctg
gagcatgttggaaaagtaaaatggatgcaaaaaaaaactttagtaaactg
aacagtcgcgcagcaaagttagaagccgtcaaagatcaaattcgaattag
agtgattggttttggatggaaggatctacatcacgcatggtcaaaaaatg
gtgttgagtacactcccgaggaactactgcagcacttaatagatagcatt
attccccagcaaaaacatcgtggtgttccagaagccccaccaatgagtct
tccttcacgaaagaagacgaagcagttgggaacaaaaacttcagacatcg
aagacttagataaacgctttgaagatgaaaagaataatttaataagtgaa
gctatgaaaatgagagacaatatggaggaacaagggctaactgacaggta
tgagagaatgcaacctatcagaccggaagtggatgaaaacttggtggggc
tacaaattgagcagctgtggatgttcgaagaggaggatgggacaactatc
ttacagtggtgtcaaggtactgttgttgcagtaaagactaaggaccgtgt
tcacattcaatggagtaatgattgcttacgggatggagacttaccaataa
gtgaggaagtgctaaagaagtcaaagtacaacaaacatgtggaaggtgga
tggagaatgtgtgtctgatgtaatagaattccattcaccatacataagta
tgtatgaaataggtttactgtgtacagagcatgacacatactacatactt
aagtacaaactatatagataggtgagtcactagtcgctaaataattatac
gccagtactagtggaagggggttaaattttttcacgaaagtttgcacaca
cacaaagaacacctatgtcattgtgctgcctacttttagtgaagaatatg
ccactacaaaaaaactgcattttgggggtgcacccccCTAATAGAATTAA
TTTCAGGGAGTCAAATTTTGATTAGATATGTCAGACTGGTCACTGCACTA
AGTCACAGACTCCAACAAGAATTCTGGCAAAATTCCAACTCCACCATAAA
ATACGGCCTACTAGGACAGAACCAGGTTTCTGGACTTCTTATTTTCCAAC
AGAATTCTGAGATACCATAAAGCCTCAAGACAGTAATGGAAGAAAACAGT
CAACGGAacaaagagtagcattaattgtgagctagggagagagtcccccc
acttgctttttatatactttttcagagcttactgttatttctccaattca
attgtaatgcccactgtgtgccactgatgatgtcttggccctaagacaca
gcccgtagatgccaccagaatgggcacatctaccacaacaagcagcatga
gtgaccccaagcacaagtgagaatccccccttGTCTTTTTTATAATACAT
TGGGGCACCACTTGGAGCTATGGTGAAGTTTCAATCAGAAGTGACTCGAA
TAATTGGGAGTTTTGGAATGGATCCTAAACAGCAATCTGCAGCACCCTTT
TTTCATTTCCAGTTAACAAACAGACAGGGGCACAGACATGGTAATTAAAG
ATAGACTAACCATCTATTGCTTTTAGTTTGCTGTCTATGATTTGAAAGGG
ACAAGAGGCAACTGATGCAGGATCCATGTGTCACAAGAAAGACAAAGCCA
TCTCCAAGGGTGACAATATCACCACCAGTGACCTCCATACCCCTTGACCT
ATTTTGATTTGGGAAGGAGAAGAATGTGTCCATATTTTTCACCAAAGAAA
CAAATGGTTGCCAATTCTGTACATACTTTGTGTGAAGCACAATAATTACT
CGCAAGTCTCAAGGCTTGGGAGATGTTTCTCAAATGTTGATCTTCTGTTC
AATGGTGGTGGGATTAGGTACTTCTTATTCAGGGTGCTACACTTAATGAA
GCGCCACCAAAGGAAGCAAAAGGGTGCTTGGTAGCTGGTGTGTCGACCAA
GGAAGGGTTGGCTTTTGATCCCAAAACACTTTGCACGCATGCTTGGCCTT
TCCATTATGCTCTGTCTGAGCTTGAAATTGAGTTGGAAGATGGAGACCAT
GTGGAAGCTGATTATTGACATGTGAGAGCTCAGTAATCTCCACAAAAGTA
CCAAATACTGTGTTAGTTAATTCACAATTTAAATTATATCAAAACTAGGG
TATGACTAGAAACACGAAACATGCCATTCCTGGCTAAAAATTGTGGCAAT
CTTGTATCACACTGGATCATGTAGAGCATGTGGAAGCTGATGATGGACAT
GTAAGACGATTACCAATCTACACAAAAGCACCTGCAGTGCTTATAAATCC
CCCATATCACAATTAGATGAGGGCAGGGGTACGGGAGAGTAATGAAACAT
GAAATTCAAGGCTAAAAACCGGGCAAACTTGGATCACATGTACTGCTAGG
ACATGACCTGGCATGGACTCATTTCATGGCAAACACGGTTCTCACCCAGT
TATCAATGAGGAATCATGGGTCACCTTTTACCTTTTCAGGTCAGATAAAA
CACTCAATTGTTAAGAAAACATGGTGATCATGTGATTACTACTTGCAATA
GAGAAAATAACATTTTACAAATTTTTGGTGATGAAAATATCATGTGCTGC
AATAGTTCAAGTGTGCATTGTTAATTGTTTTCTTTGGTTACCCTCGACAT
TACTGCATGAAAAACTCTAAATGAATAGAATTGTGTTTTATCCGTAGGAA
ATGTCCTCAAGTCTCTATTCCAATTATGGCAACTTTTACGTTTTAAGCAA
AATTTCTTGACGTTCGATCATCAAAATCAATGCCCTAATTTTTCTACATG
CCCACATATGTGTGTGACTATGGTGCTTATCAGACAAGTTCTTTCTACAA
TTCTACGGTTCTTCCCATTTTGCTCGACAGCAGGGAAGTTGTTTTTGATT
GCGATGAACATCATTATTTTTGTTGACACAACGTTTGGCCCCTCAAGCAG
TGCTGGCATAAAAATCCCTCATCAATTGAACAGAGATGAACATTGCAACG
GTGTGACCTCCACATCGAATGTAGTAAGGTAAGAAGCCATTGTACAAAGC
TAAAAATCCTTCATTTGCAGAAACAGCCCTCATTGTTTGTAAAGTAGAGG
TGTACAGCAAGTTTCCTGTCACTTTGTCCGGCTTCTGACTTGCCATCCTA
TTCTTCGCCGCTTCCAGTGGCATCGTTGCAATGGAATAAATTAAACCAGA
AGACATCGCTGAAGAGAAGACATTTGCCAGCGATCCTTTCTTTTGGTTGA
AATAATGTGCGTACAATTCTTTGAATTGATCCAGAGTTGCAACCTGAAAG
ACACCCACTAAAGCAGCGCGTTGAGCAAAAGGAACAGAACCTCTCCAAAA
GGCAGACACCCCTTCTTCAGTATAAATCCGTTTGAAAACATCCGTTAATC
CTTTGTAGTTGCGCCGTTCCTCTGGGGGTAGGGTGACGTCATTTGACATG
CGCACTGTGGCAACTTCCATGGGGCAGGAGATTGCTGCGGCTGCTGCTCC
AGTAGCCGCCCCAACCACGACACTGAAAGGGACCGAAAGATGGGAAAAGT
GAATTGACGTATTTATTGTGCCCAGTGAATAACAATAACAAGATTTTCGT
AAGCACCATTCATTGAATAAATCACGAAGTCAACTCTACGAGAAATGGGC
ACCTACCGTCCAGCAAAATCTGTCTTTCCCCTATAATCGTGCAGCATGTC
ACGACAAGTGTCAAACAAACCGAGCCTAGACGAGGCGTAAAATACCTGAC
GACCAACCCCGGCAGTAAGTCCATCGTAGAGACTCATGAAGCCTTGCTCC
CGAACGATGCCCATGATAGAGGTTTGTTTACCCTGCATACTGGCCAGGTT
CATTCGGACTGCGAATTCAAATTAAAAGCACGAACAGAAGGGGAAGATTG
AGAAAATAATCCACATGGGGGTGGAAAAACTATTGGCAAGACGAAAGATA
AAACCCCCTACGCACCAGCCGCCGTGTTGAAGGGATGCACAATGCACCAT
CCGATCATTCCACCAAGCCCGCTCGTCGCGAAGATAACCGATTTAGGTAA
GGCGGCGGCGGGTGCTGCCTTGGGCGTGTGAGATGAAGGTGAAACTGTTG
TAGACGACATGGTGCTCTATCACTCCTGAACGCAGTCTTGGCGGGTGTAT
GGATGAAGAGCAAATAATGACCATTCAACTTCTGGTCTGAAAAATGATGT
ACCACTCCCATCAGGAGATGCCAACCTAAGATCAGCCTTCCATCATCACT
AAGTATTTATTTTTTCCTATGCTATGGTATGCATGAGTACGCAAGTATGT
ACTTGTACAGTGCGGAAGAATAGAAAAGATTTTTTTGCATCACGTGATTT
GCGTGTGACTACGGGAATTATGCTGCTAGATTATGAGAGATCAAGAAATG
TTCAAAAGATACCTATTTACGTTCTCGTAGTCCGAGTTCAACTCAGTAGG
TAATAATCTTAAACGGAAAAATTTCAGGTATCCTTCCATTTTCCCTGTTT
ACTTCTCGATGGTacgggttagaatccactttggaccacgtgatggactt
tgaaccacgaacgacgggatttactattcccacgcacgaatgtgcgcgtc
gaccctcaaaattcgccgacacaaattgtcagatagtctgaccgtgccgc
tacatagttgcgtgagaattgcttgtgtgcgagaatttttatattgcttc
tacagcatcccatatctgacatgccttactccgtagaaaacataccaatt
tctacgggatggactttgaaccatttcgtcatttttggcttgttgtggca
gtgcaattgcagctgccttccgtcgaagctgaggacctgtagagctggac
ttaagcccttgagatagtccctaagggttgtgcaatcttcgctgggtgcc
agggattggatattgatgccacacgagtggtcaaagatatctgacatcac
gtggttcaaagtccATTCTGACTTGTACGGTACTGTACGGTACCCTCACC
TTACCTGCTCCTTCATGCTATAtccgagttccttctaacggtgaactatt
ttttcaagaaaaataataataataatttataattacctctttttctaacg
gtgaactagttcaccgttagaataataatactaattcctaagcgttgaat
gtctggtaaaaaaattgaaattattagatttgccttctttcacatgtaaa
attgacatgaatgaggcttaagtattttttggtactaatgatgccaattc
aatattacctctggggggcaaataagttttattggacttctacaggagtc
acgtaggaattgaacagctaacggtgaaatagttcactattagatttaaa
atggggaaagctagtaatagtgaactatttcaccgttagaaaaggaactg
ggaTATacccctccaccatgttgtgtgcaagatgtgtgatcagttcttaa
cacagaggtttcttggcaaccatctggagtcatcgggaatttggtgtatg
ggtgtgttgtagacaatttagggggcactattcCAATGATGCATTAATGA
GATTTAAACTTGGGTGCTGATTTCCACTCAGAAACCCGCACCAATATTGC
CATAGGTTTACATGGCACTCAATTTTCTCTTCGTTTCACTTCTGTTGAGG
TCCATATCACTCCACTGCTGGAATCTACACCCCGACCCCACCCCCAAACA
TCTTGAGATGATATCCTGGCTACCAAAACTTGCATCACCACATTGATTTT
TCGATCTTCAAGATTTTCTACCCCTACTCAGTCCAACTGCAAAATGGAAT
GACAGTCTTAATGTGACAAGATATGCAAACACTGAGAGCATAACAATGAT
GTGGTGACACAGCATGACAACATTTCCAACTTAGTCTATCGATTTACAAA
AATGGTTCAAAGACAGTGATGAGCACACAGTTGATTGATGTTTTTGTGAA
GTGCCTTTTGTGCAAAAACAGGTGCTTGCAGCACTTGATAATCGCATTGA
TAGTACTCTGCAATGCCACTGAGGCATAGTGTGGCCCAAAAATCATATAT
GTGAGCACAGAACTTAAGACGACCTAAAATATCATTTTGCTAGTTCCAAT
GTGTGGCAGATTCAGAAACAATCTTGGTAAAAGGGGAAGGTTCTGACAGG
CAAATCATTTATGGTTGGATTTTTGTTTTATCTGTACGTTGGTTCTGAGA
ATTCAGCCTGTTGgaggttacattggcgttaatgtttgtggcatctgatt
aaaatccaagtttgaacagtgggggtatgtgttttagatgtaagaagctt
acttgcaagtctgatcctgaattttggccatgaatacttgcattgactct
aaaGTCTTACTTTGCTCGTTCTTCCTGTGACAATTCTGTTGTAGTACTGC
ATGGAACATGGGATGAAGATTGTGAAAAACTTTGTCTAGGCTACATTAAT
ATCTTACTTCATATGAAAACACCATTTAATCTTTATACAAATATGACAAA
GCCTGGCTTCTTGCTATGTGATGATGTTATTTAATTTTATACACTTTTAT
TGACCAATGATGGGATATCTACTGGTAAATGAATACAACTACATAGTCAA
AAACATTTGagcctggacagctttatttctgcagcatttgttttccttcc
aacatcatttttgttccatatccaattttggcaacaaagaaaaaatgcaa
tgatcatatgaagaactgcagtgttgcatattaatctcatactataaaac
tcattttttgtgatgccatttgcaggtatgaagatagattagttcagaag
atatttcattttaattagactggatacatattactgtgtccaattttcct
ggcaaatcagttccatgaaaattagattgtacatacttATGTTTATTGTC
ATTCCCAATGATTATCACAATTTGCTCTTTGATGGCTATCACTTCTATAT
CCGATCTTTTTCTGCCCGTGGAAGCCTCCTTCCCTGTCAATGTTTTACCC
ACCCTAGTAATCACCATGATTTTTATAATTGACTGACACCAGGAAGGCTG
AGCAACCCTGATTTCCTAGGTTGGATTTGTGTTGTAACTTGAGTGATTCC
AATTTGCAAACTTTAACATGGCTTTTCTCAAATTTCTGCACTCTCAACAC
AGTTGAAAAAGTGTGACCAGATAGGGACCACAACAGAAATATACTCTAGC
TTGCTCAATGAAATATTTCTTTATTATCACATTCATCTGTTTATTCCAAA
CAGTACACATAATACCTTCAAATTTTAAAGTCTTGGGTAAAATTGATCTG
TAAAATCTGCACAGATTGACCAGAAAATTTAATTAGCAGTTAGATAATAT
TAGAACACACATAACTATTGTTGATTTTGGATGAGTTACAAATGAATGTT
CAATTCTTTTCATTTAAACAGAAACCTCTTACTCTTATTTTCTACTTGTT
TTGCTCATTCATTGAATCTGATTGATTGTCTTTTGTACATCCAATCCTCA
GCAGAGTAGTAGACTTCTAGGTCACCCTGTTTGGGAACAGGCTTCTTTGT
GATGGCAATGTAAATATGTAAATGCACCCTCCCCCCTAAGACAGCTCTCA
CTTGTTACGTAAACATCCCGGTCGACCTCAAGGTCTGAATTTAGTCAACT
AATGAAGCTCTTTAGGCCCATTGGAATATATCTACTTCTGCAGCCCAAGG
CATTTCATTTTCATGCTGGCGGATCTCGTGGTCATTGTAATTTTTCATTG
ATACTGTTAAGTTTTGGTGAAGATTTCTTTTTTGAATTAGAGTTATTTTT
TGTGCTCAAAGCTCATGTGAGGCTTAGCCGACAGATGATGGTAACAACTC
ATCCAGATGTCTCAACCTACTGGGTCAAAATGATGTGTCTCCCTTTTGTT
TTTCAAAATTGTTTTCTTCTTTTGTTACGAGTAAGATACTACATCTACAC
ACCTGGCTCTCTAGAGAGAGAGAGAGGTACCGTGTTTTATCTCGCATGTT
CTCCTTTGCACCTTTTATATAAGCTACCCTATGGTACTTTTATGCCTATA
GGTCTTTTCGATAGGACGACTCCGACGCTTCACAAGAAAAAGTGAGAATG
AGAATGCAATTGCATCTCTGACCAAAACAAACACTCACAGTGAATCAGTC
GGGTCCACTGAGCTAGTCCATGTCATCTTGACATGAAAGGGGGCTGCTAG
ATCCAAAGAGTAGTCACGCTCGCTGTGCGATTATATCACGACATCCTATG
CACGAGAATCCCAAGCAATGGCGACAGTGGTTCGAACTACACGAGGTGAG
GTCAGTTTGACCATGTCTCCACCGAGAGATGACGACGATGCATCCACGTC
GCCGCATCTCAACACGCTGAAAGATTCCAAGGGCAAAGGGAAGACCCAGA
TCGAGTTGATGGGGGCAGAAGTGAAGACGGACGTCATGTCATCGTCTTCG
CGAGAGAATCGTGTTAATAATAATGTGCGCTCTCAGCTTGAACATCGTGC
ATTATTCGGAAAAGAAAAAGAGGAAGAAGGTTCTGAGCAAGAGATACCTA
GAAAGTCGACAAAAACCAAGTCCACATCAACATCCTCTTCCCGTGCAAAT
TGTTGTGACGCAAACGACGCCTCGGCGAAGGCATCCTCCCCAACTGAGCA
AAAAGAATACGTTCCAACAAAGTTATTGATCCACAATAGGATTCCTTCGA
CAGCGTCTTCAATCCCACATCTTATGGGCAGATTGAGCTTTGTGGGCATT
GATGCAGAATTGCCAACGACGTCATTAGATGATTCATATGCGTCTTCTCG
TGAAGGGGGGGTTACGGTACCGCAGTATGAGGCTCCAAACTTTTCGCTGC
ACCAATACGCAACCCCCACGGGATATCAAATAATGCAACATTTTCAGACC
CAACAACCCTTTTTTGCTTTCGACGAGCAGCAGGCACCTTCTAATTCAAA
CATGAGATCTCCAGTTGCAGGGACTCAATACAGGAGTCGAAATTGCGACA
ACAATGTGCTATCTAATAATACACCACCGCACGCTCTTGGAATCGCTACG
CTGTCTCCTCCGCACAAGGTCCCGCAAGTGGTATACAATCAGCAAGTGCC
TAAGCATCTCACAGAACTGCAGTATCAATTCTCCCCTGACACTGATCCCT
CCGCGCCAAATTTTGATCCGCACATCGGCACCGAAGCTAGTGAAAGTATC
AATGACCGCAGTAAAGAGATCGAAGCAAAAGAATCTTCGCCCGCTGTGGC
AAATCCATTGTTTGAAGCTGAGTCGAAGAAAGAGCCAATCCCGTGTCACG
ACAAAGCCCGTTCGAGAAAGCCCACTGTTCAACCTATACTTTACAGCGCT
ATTAATTCTTTAGAAAGGTACAACGAAGGAAGCTTTGATAACAAGATGTT
GTATGCCAAAGCTTTCGGGAAGCAGGACAAGCAACGTGCTTTCCCTGGGG
TTCCTTCAAAAGGGCCTCTGAAGTCAACCGAATCGCGTGATAGCGCGGCG
GGGTCCACATGGAGTTCTACATCACTTGGATCAAACGGGGGGAAAGATCG
TAGGCTCTGTGACGATTTGGAAAGCCAGTCAACTGCAAGCCAAAGTGGCG
ATGCCCTTCACTTTAGGTTAGAAGTTTCGGCTGCTTTCGAGGAGAAAACA
AGCGACGAACGCGGTGAGCAACAAACCTTCGTTAACACGAAATCAGCACT
GAAGAAAGTCGTCAAGTCTAAGTCATCGAACAATTTAGAGGAGAGCGTCT
TTGAAATTAATTTAGAACCCGAGAGCACCGTAAAAACTGCCAACCGATCT
GTCACTATTGTGGAAGGCACTAAAGCCAAAAAGAGTAAGCGCCGCGATAG
GAAAGAGAAAAAGGTAGGAGTGTTCAGGCCGTCTTGTGACGCCTACACAC
CTCGCATGGGGAATCGACAGATAAAATACAAACCTGCCCAAGAACGTGAA
TCCGTCGAGAAGATGTCTTCAACAATGGGAACCATCCAGCGACCCAATTT
TCGCGATGCTCTCCGGCGTGTGGCTATCATTCTTCATCAACATATTGTAA
AGATTGAGCGCAGGTTTGAAACTGGAATCCGTGGCGTTGACGACACCGGA
CTGTTTAAAGCATCGATGAGAGACGAATTCAGTGAAGACAACTTTGCAAC
TCCACGGTACAAGTGTTCAATGGTACGAGTACCCATGGCACGCCCTGGAG
TTGTATATAGCATGAGAAAGATTCGAGTTGTTTACCATACCCCCAGCACA
GATGAGATTTATGAGTTTGCCCATCAATTGTTCAAAAAAGTGCAACTTTC
TTCAGAATGTTCAATAGTATGCTTAATATACGTGGAAAAACTGATGGAGG
TGGCTAAAGTTCCTTTGGTGTCAAGCACATGGCGGCCCATCTTTATGTGC
GGTCTCTTGCTTGCGTCGAAAGTGTGGCAAGATCTCAGCTCGTGGAACAT
CGAGTTTGCAAGTGTCTATCCGCAATTTTCACTCGAGGCGATCAATCGAT
TGGAACTACAATTTCTCAAAGCTATTAAATGGGATTTGTACATTTCCAGC
AGGTACGTTGGTCTAACTTTATTATACTGTTTTACTATTGGCTGAGTCAG
ATAATCTGATTCCTTTTGTATATTTCAATCTAGTCTCTATGCCAAGTATT
ACTTTGCATTGAGGTCGCTCCTTGAGAAATCAGGGTTTAGAGACCGATAC
AACCAAATGGTAGGAGGCATCGGTGGGATCGCTGCATCTGAGGCAATAAA
AGTATCTAAAAGGTCTGAAGCTGTTAAGGAGGAGGCCCTTCTCCAACTCA
GCAGGAGTATGTAATGGATTTTACTTGTCTTGTAATTGCAGATTCGCTTA
TTTGGGAAAATAAGATATAAATTCAGTAGCACCTCCGATTTGCTATAATC
ATTAAAATCACTACTCATACAATGGACAAAAGTAGACAAAACGAGGAAGT
TTTTACATGGTTAACCTTGCCTGAATGCAAATCCTTCTTTCCCGAACCCT
ACCCATGGCCCCTTTTGCTTCGATGGCGACGCAGTCGCAACTGGTCGGTC
AGCCTCTTTTTTTGCCGGTGATACTTGCTTACCACTGTGTAAGGCAGAGC
TATTGATCTGAGCGTCTACGCTCTGATTCGGCCAAGCGTTCTGATGGCGT
TGCTGGGGGGTAGCCGCATTTTCAGAACCTTGAGATGCATATTTTCTATA
TTGGAGAGGTGGATGTTGCTGATGTTGCCTCGAATCGTTTGATCTACTGC
GTCTATCTGAAGGTAAGTGCCCATCAAACGAGGTCGCACTTCCGTTCAAT
GCACGGTCGGAAACTCCAGATGCAACAGAATCATGTAAATGAGTGCCAAG
GGAACTTTGACCCAGCAGATCCCTAAACTTTCGTTCATCGATGGCACCAT
CATTCAAATCATGATATTCACATTCAATATTTCCAATGCTATCCAGCTTC
ACACCAGTATCCACATCAATCAATGTTCCCGCGGCAGCCATTTTTGACTT
GCCATCCGGCACCATTCCCCTCGGAGAACGGCCCTCACTTTCATAGCTGG
TCGAACCACCGATGCCTCCACTATAATACATGGCAGGACTATTTTTCGAC
TTGTAGTACATGGCAGGGCTTTGACTCGCAGCAAAAGACCCCGCCTTGCT
CATTCCCATTGCCTTCAGACGGTCTTCTTCTTCAGCCATGACCATGTGTA
ACACTTTATCGAACACGTTCTCGGCATCTCCGCGACTGCTTGACATTGCG
GAAGATGAGGCGACGCTACCTGGTCCTGCTAGAAGATGGACTTCTGAGGC
GCACGTGGAAGATGCCACGGAGGAGTTAGAGGAAAGAAATCTTACACGGT
TGTGGGGAGCAACTTCGGGTGGAGAATCTTCCATTGCATAAGCCGTTTGC
TGTGGGTGTTTACGTGTGTGGAGGATAGATTGAGGGGTTGTTTTAGTAGG
GATATTGCCAGCGATGCTGTTGCTTGGATGGGGCAGAGTTCCATTGTTAT
TGACGTGATTACGCTCGACATGAGTTCCCCCGAGATTTGAGGAATGACCC
ATGCATCTTTCGTGAGTTTGACGGTATTTCTCAACCGCAAGAGAGTTGTT
GGATACGGGCCAAGGCTGAGCATTTGAAGTCGTCGGAGCCTGAGTCGGTT
TTTGAGCCTGCAATGGTGGGGCCATACGCTGCGGGGGGCTTGTCCCCATC
AAATGATAATGTTGCTGAGACGGTTGTTGCTGTCGTTGCTTCGTCGGTTG
TTGCGTTCGACTAAAAGCAGGAGGCTGTGGACCTCCCGCGGTATGTTGAG
CTCTTAGACCGGGGCCTAAAGGTGCAATCACGGCTTTTACTTCTGTCTTA
CCGCCAATTATTTCGTTCTCCCTCGATGCCAATGGACGTTGTTTCCCCGT
GGTTTCTCTTCGTTTTTTGCTGCCGAAAAATTTCATGCTCATTACCATTT
TACCACCTGGACAGGGGGAGTTGATGTTATGTTATTAATGATGTGTAATA
GACTTGCGTCTGCTCAAATAGTAGCTTTGCTCAATTATGACTGAAGCACA
ATAGGAAGCCCGTCGTGTAGTAATTCGTGCAGATTCACACTTACGCTGAG
TCGCTTACTTTCTCTTATTAGAAGCGCCGTGCGCTCGGTGTTGTCATCTT
GGTCTTATTGTCAAACACTGTTCTTGTGTTCCGACGGATCGGTGGTTTGA
ATGAGGAGCCTATTGATCGTTACAATAATTCTACCTTCATGCTTTATGAG
CGCGCGCTTCTTGTGTTCACCACATGCATGCCTATAATATTATGGTACCA
TACGTACCTCATGTACGGTATATACATCCTTTTATGGTGTATGTGGTGCT
GTGATATGGTACGGTACCATACCATAGCGACTTTTTCGACTTCGTTTTAC
CTCATTTTGTCCGCGTAGAGAATACTAACATGAGAAACAAGTACATAGTG
TATGGTATGGATGATACAATACGGTACTCGGTACTCGTGTCGTCAGACCA
ATTATTTGATTCGTGTTTTCCGCACATCGGACCGGAAGTGTGTTGAGGAT
GTAAACATACCAATTCCAAATATACCGAGTAGAGATGGAGGCACATGATA
TTCTTGTATACTCCATTTCTATCTCTGCAATGTTCCATGACCGCTGAGGC
ATGTAATAATCCTAATAACATACTTTAAGGACTTGGACAAAAGTCTGCCT
ACTGACTGAAGGGTGCCTCCAATTGTACCCAGCAACCCCCCACCAGGGTA
TTGCACAATACACTTAGAtgtcccgttcttgtcccggaggtttttccggg
attgggattgtcccgggattagacctactaacgggatcgggatcatcccc
ggattcaacgggattaccaaaattttgggatcaacggggacagggccggg
atggggccagtatggggccgggatggggccgggatgatTGCGGGCTTTGG
TCCAAAAgattttgtttgtatcaatatcaagtggtagcatttcgttttac
aataggatgtaacaatagtggcatttaatttaaatacagatggcttaact
aaaagtccaatagatgatcattttggccaacataaccttcactaccatct
ttgacaaaatgaattaactacttcatttcatgttccatcataggatgcaa
atgggcctctgtctcctccttttcaagttgtagtaatgtttttgcagaaa
tttcaagttcttcctgacaaatagcattcggcctataaggtcatccttaa
gccttgcacgacaaaatgaaagaattcttgcagcccggctccaaacccgt
tcagatggcgcagatgaggcaggaattgcaaggaattttctggaaatgtt
tgcaatataaggatatttcatgtgattgtctttccaccacgtcagcgggt
tattgaaagagtgatcatcattttccattggacaagctccactattaaca
tcactcaaataccgaatgatgccagattgacaagttagatagattgtgcc
atcattgttgtcatctgagttagtggaagagccttgagtattcaatccgc
gaaacattttattcatcttagtagcacactttgcttgcttggtgttagtg
ggaggtggtggtgtgggatgagaaatatttgacactgaggctacttctga
tccttgtgcgtgggtagtgccagtaggagagacatcacctttattctgtt
tggatgcttttgctttagcactcatcaagtcaataatatcagacttcaac
tgctcaaaatctgcatttgtcatcattccaggtaacatgggagcaacaca
tggatcaaagaatgctgcaatgaaaaatactgatgtattccaatgtaacg
attgccactaccagtaatgtcttcacaatagtgtttcagtgtaccacgat
gaaaatctgcagggctgtatctcttatcaaagtcttcaagcagaattctt
gctagatttaccacagaaggttccgcatagtcactctcaataacttctga
atacgattgccggatttggtagacagccactggaactaaagatccagtaa
cataactttcaccttcaagaatacactgaaactcagcccttgtttagaga
gtgatttcaatctgatgtaagaccttccagtcatcatcatttaaatcgtg
gcatgtgatctcctctgctgcaatgagagacttgatagccttcttcaaga
atctcaaacgacggatactacgataggtagaccaccatctagtctcaaca
tcttggaggggtttctttagatattcctgctctttatacacccgtatatc
tgttgtcttctgaaagtcaagcagtttcccaatcccttgtgtggaacttt
caaagAAACCAATAAGGTTCCTTGCCTTTTTCATGGTGAGTCTACTAGCG
GCACATTTTTAGCTGCCAAGATATGAAGTAAAACAACAAaaattaactgt
taatgatgaaccacaaaaatgaattacaaaaaatgaaaagacggaagtta
tgatgggcactcacaactaaatgcaataattgcattacaatgaaagttat
ggtcagtacaatacccatgctttcgtccactcgcacgacaatactgctca
agctttcccatattgccagtagcatccgtgattccaattgtatcaagaac
cacagttgattctccatgaaacttacctagtactgattgaatatcattgt
aaatgaactccccagtggtacctcccttgaacaccttgaaatccaacaca
cacgactccattagccagtcttgagtgatgaaatgagctgtcactgtgga
ataagtctcatcatttcgaccagtccaatagtcagttgtccatgcaattt
cacgttctttcatctcaatgagtgtagctttctctgctatctacaatgat
tcatcacctcttcatgaatgtcccttctgacaatgtttgttacttgatca
gccttcttgttgaaaggtttaaacatattacggaatataggccgaccaaa
catgtcgaatgggacagcctcttcaattgcctaagatgcttcagccacct
tgtattgtttcttaatttcatcaaaggtgaagtactattcttttggttct
tttgggaagatatttgcaagtgtggtgccggtgccttgatttgctggctt
ttttgtgatgccttcatattctttgcggtggtgaatttgaagatgacgtt
tgagcccaaaggtagtccctcccttacaagcaacagtgcctctgttgaag
tttttcgcttcaaaacacataaggcatgctgctttatcttttttcagagt
gatggcgagcattgaacttttcaaagtacttccaccattcagagttcagc
cctgctggtttacataaaaaccactctggttcatcgagagcagcagtatc
tccttccataccagccactttgatttcagcatcatcatcacttggcaagg
tggattgttgcagctgggatgatatggttgacctcttgagtaaaggtgct
tcatcatgagcaggaggtgacctcatgttggaaaaggttggttctgtaac
attttattgtgtcttgttccaggttcagaaggaagagaagatgtttcaaa
attaacaggaggaggaggaggaggagtgtgtaccacattagatggagtga
gtccctccatgtccgtatcaacaccccaatcctttgtagcttgcttcttc
tcttccatatccaacatcaccttgattgttaagttattgcatccaaaatg
cgtccaaaatagaaacaataaaattagtgttcgttacatttttgtcagta
aatgcaagcacgcagataatgttttgttggtgaacgcgagcgtgtgatct
gcagctgataatgtctgcgtgatgtgtattagtgcgcgaagttcatgtgt
acagtagtaaaaaattaaaaaaacaataccacgtgtatcatgttgaacac
atggcagctttgtcagtacttttaagtacgtcactcttaatcctgggaat
cctgggatgaagggtgacaggacgggattgcaatcatggctaggatatcc
cgtcatcccgtttgttgatcccggatgagacacaactctaAATACACTCT
TGTAAGACCATTCCCAgccatggggtctatttctcagggtctatattttg
gatgggttatgatccaatttttctgagaataaaatatagaccctcgtgat
gtccacgctgccctatggtctatattttttgattgcagagtctatctcta
gagaccgtttctaggtaaataaattaagatgagatgtacacgactgggag
ccgaacccatgaactttggtttttaagatttatggtttaccaactgaggt
agccgatcaaagtttctgcaaaattagagaagggctggtggagctattcg
tggaattgcacagtgggaactagtactaaaatatagagcctggccaacct
tcgaaaaaataaaaatggaccctggatctatatcgggtcaatatagaccg
caagcagatcaaaaatcatgggggtctatattttttagaccccggaccat
atagccccaagggctgcaggcgatttttcggctcgagggggtctatatca
gggatcataatccattaaaaaaatagacccccgaaaaaatcaaccccagg
gcTGGGAACCGTATAAAGTGAAGTTACAATACCTGGTATGGTATTGTACA
AAACAATACTattgattaatttcctccatctcagtatgtccaaatttgtg
accagaagacctacccggtactcaacggatgacagtatacagacagctac
agagttcccaagtaaatggattgacattgatatgtggatggatcatgatg
gggtcttgtgaacttgactgcaggacagtgattgcatcccaagccatcca
taatttaatatcctgcaatcccaaatgtagtttttgtgtaaaactaagta
aacgccctccttgatggtgctgcatacgagtatagtcactaccatcaagt
cctttggacatccttccttgtctgcccttTCAgaatgtgcttcatcccag
gagatgtgtacacaaggcactgggcttcttgccttaatgcatgaggtgtt
atcgttgcaagtgtcacgaacatgacagttgatttgtatcttctctcatg
tcctacatgatagccagtggatctggactttgtccttggcccatagtttt
ggccaaagcagatacagcaatgcgctgtaaggcattgacataggccaatt
atctaccttaacttgtaaatccaaagaggttccaggtggaacctccaata
gtccacttccctttgtgtaacacaaaggaagtacaatagtcataagatat
tgtttatgagaaacaatattcaaaagacaatttctttcttgagaaacacc
catatacattataggtgtttcttagacaaaatatccaagaggggatttct
ttctcagaaaccttctcatgggacagttcctgttggcagttgagagaaaa
ggagcagtcatggaactgccctaaaatcacctccaatctctaacaggatc
acctgtgcttggtgatgcatggatcacctggtgtaccatgcaatacctat
ttcagtagtgtaactctcataattaaattctttcaacaacatgtatctac
ccgtttactacatagtaaaaactacatcgaaacggcttaggtcactatca
attgatagccttcgcgcaaccagatcagatcgtctgtccgtcgttccacc
atccatcatccatcagctgttgtcggtggtagaccatggtaggttcgtct
gtccgttgtccattgttgcttgaagccgtaaatgcacttggtgtgttaca
cgtggcgcaacttgtgctgcctgaccccaagtgtaccaacagccacagct
gagccccgagtcatgtactcagccagtttaagtgagtttcactcacaggc
cagcacgtgttttttaaacacgtagccaaaaagaattcccctgtacgtca
gtgaggatagatcccacttgacacgagtatactccgctattgttagcaga
gcgcgcatttagcacttagtgcacttgcagtaaagaaaaagaccactcgt
gacgtattatacgcacttgtggcagtaaagcttacttgccatagagcttg
taacagcccctctgtgaatgaggaggcaataaacataaatgcctcggttt
atttttttatccgaatgagcagtatgtgtgtagtctatttttagacctaa
aaacacgattagacttaaaattagtccgtacctgtgatcacatgcagatg
cagtgacaccacggagtactaggtacttatagccttagggcagtacaaaa
aaaagatcttctagggcagaaaatgaccctatgaagaatcgtatggcctc
taaggcctaaaaagcttgctcgtgacccccaagaggtttcggtcacttga
aagactcgcgatccccctggaagttcgcgcttctcaggtttccaatgtgt
aagacacatcctcaagggaaaatgagcccgcgcgcaggacgtagtcccac
gatcgcggatcagccccattcacatgggagtgcgtcacggcacagcccat
ttcacaaaatgtttcgcgacacagccctcgcaatcacgatctgaaaaaac
taccacttatcatgtgtcctagactcgctgggctcagccctagtgcgcga
tgaacaagcctaggagagaacattgttctactcctcacatgggcatagga
gctcaatatattgccgcatcccggtcagacgtcagagtgacgcggagtat
tgtctccaagtcccagcacgcatgggggtgcaagatggacccataaaacg
actacgtgtcgtgccccagaaaaactcggagcaaaattctcgcgaaatcc
cgatttgcgcaagaatgctgcatactttttgcggtttttatcaggaaaaa
acgcaacttgttgatttctttctgaaatccaatcaaaaaaaagtgagaaa
agtccacaaaagtgagaattcttctcatgtggtatccctttcatgcatat
aagctaccaagcttggcaaaaaggaaagaaaagctagttggcttgtgaat
agccactgcacaacctctggtccgaggaaaatagaatttagagcccgaaa
atataaattcggaattatttaattttaaattaaagagctcgttagagaaa
aatcttgatcaaaattctactgtcaagttaaaataacctgatattcaaat
accttgctacatgtaaaaataaaacaaaaatgccaagaaatcttctggca
tcatgaattgttttctcaaaaagaagatgaactcttctcccacgtagaga
aacatacacatgtgccatgagcactatacacaagcaaaggtaacaaagaa
gcaactggaaatcaaaccatgttgggtttcgaacccctgacacggtgttg
ctacagtaacagtgaaagcaagaaggacatagttccaagcttcccccatg
ttccaaaattaggaacatccatatgttttccttacccagctaggcaggtg
tcaaactcttggcgcacgcaggatgggttcttcctactcaaaaggaaggg
caaagtcacatgatgttttttattgcacaagcagtaaattcctgtcaaaa
cacacttttctgagtacatgttacccagagtgactaagccagcatatgac
ctcagtctttgacaaatgcaagaactgagtttgaattgttctagattttt
gaacaaataacaacataaaatatgttaagatcaattttaccttgccagtg
ataattgatgcaaagtctgcaaaaatctgtgaaccagagttgaaacaaaa
cctggacacaacataccaagcacatagctaaccacttaagtgcaggactc
ttcttgagcaaaaatactcatgatcacagagctaaccactcctgtgaaaa
actcctctgggggttgagtaaaatagcagaccttccaagctgtgtcaaaa
taaaagaaaaagacacacacttacactacaaactcaatttcatacacgtt
actgaggtttctcatgacaagagaaactgtttgatgaagttcagtgtgtt
ggaagaacgtgcctgtttacctctatttttcgaacgaggtaggtttacag
cctataaagacagagcacaaccagtccaaaagtcaagtaaaaacaacgag
gacagtttaccttgccgactggagggtttcattgacagccgtcgtcagaa
ctggctgtacaacaacagaacacccaaacaaacataaattactgtaaatc
aaaaagtgattcttgaaatatgatatgggacaaaaagttagcaaaactgt
ctaaactcaaaagaatccttacagtactgtagatgttgctatgttcaact
ctgcaaacaccataagacttcatgaaaagtcaacaaatcatagactagat
actgacgcatctagaacccgttcgtgcctagaaaaactgagtaggtataa
caatcatgggttttccatgtgcctcacaagcacattcaatggagtcaatg
atggccatactgttctcaatagaactcatttggagtaatatatattctcc
aaaggctagcttgagagaccaccttaaacaaggttaggatggacttacca
agcagcgagtaaaggtttgcatgacaaaccaatacacaacatctctgcac
aaagacaacaagggcttaataacagacccaaagtcttctcatggcaaaag
caccatgcttacaagcagatgaaaactcgctaaaacattcgcccatacag
ggaactcacatgctactgggtggtccagtacaagggagaaccttgggtaa
gacaatatgattgtctcgcctcactcacaactggatttgtagaggaggag
gtacatcatacacaaaaaagagacacattgatgttagacatttgttacca
caacaagtctagagcaacaccaactcaggttgggtatgctcgcattctag
tacagcttgctgaacttagagtgcatataatacacagaataagagaaatg
aatccttgaccatgattaacattattggattcaacagaactgtgtcttac
tagataatggtctcactgagactcaatgactagtacttgattctctggtg
agaacttctgacggtttaccttcagaattatccatggagaacacatatgg
tgtccataaggaaggactcatagagtcaccgaaacacgtgggtctttttg
ctaaagacaacgggatgaccataggtagtgcacatatgtgttgcacaaca
aaccataaaataagcctcataatcacatgagcacacaaacaaaaacgatc
cacaacctttgttcttgtaaaaccacagcattgtgagtatccctagttaa
acaggaataccatctcacacaaaggaaaagccaaacatgaacatctctac
tgagagacatgtagcaccttgttggcatgcaatgcaaaacaaatgcaaca
caagcagctatacacagaaatgtagtatagcttcactagcttagacaaat
ccaaagagaaaaacacaactattacgttgttaacatatcatggaaagttc
acttctccatgatgctagctgtgaagtcacaatatggttccataaaccat
aagattagagtcaacaactgtctttcaacatataaaaattggtacgcaca
tgcacatttaattatgttgcaatgtcattaccaccaacaatagagttata
catgtacagacctcccccaaggatccttgccacaaaatacagaaggatat
caaaaacactgaatccgtactcttcatggtacaaaaagacatagacgttg
atgcttggaccttccaatgattatagtcaatacattaagtatgacttgac
attgttcacttgccgatagctgaccctttgggcaactattcccatggata
cataggggtgacagagcaaattgaaggacaatataccaacacaaaggatt
gcagaagataacaaacagaatatctgtactatcagcaccttcgtacctag
acctggttcaatatccacattgtacacaaattgtgacaattaaggtgcag
tttcaacactacactttcggaccatatgcatttcatttggcttcccagtg
taagtcaaccagagtcttcaaaaatcaaaacccaaaaagtgaataactat
ctagagttcaacatcaaccaaatcatggagatgcttggcctgctgtacca
atcatggtcttgtcagcagcttctagtggcacaatgtttacctaaacaaa
cactcagatgccattcactcatacctactatgcagtgcctatcgcctaaa
tgtagtgtagcaatcataagatggaattgttgttcggcattccacttttg
cacacacagacaaaatcaacaggagacaccaggcaacaccaaaccgaccc
aaaattatcctcataaatttatggtcacgtggtccgtggaaagcaatgct
ttagtaaacaaaggtattttaccacgcacaaatattcagtcggtatacca
gtgataattggactatcacagacagtatacgataagacaatcagggttac
acgcggaagtaagtcagaatataagtttgacttaggagagtacaatcaaa
ccagctttatcataagccatgacaaatctccctctccacatgaacttaca
cttcatatactacataaaataatatgtaggtacaaatcatcacaggcagc
ttgcacatttttaacctcaacaagaacggtttttctgcaagtctggctca
tattcggattttttcctcaccgaggttttacttttccgcgagccacgcta
attctccaatcgtgggggcgagtgacataggccaattatctaccttaact
ggtaaacccaaagaggttccaggtggaacctccaatggtcctcttccctt
tgtgtaacacaaaggaagtacaatagtcataagatattgtttctgagaaa
caatattcaaaagataatttctttcttgagaaacacccatatacattaca
ggtgtttcttagacaaaatgtccaagaggggatttctttctcagaaacct
tctcatgggacagttccggttggcagttgagagaaaaggagcagtcatgg
aactgccctaaaatcacctccaatctctaacaggatcacctgtgcttggt
gatgcatggatcacctagtgtaccatgcaatacctatttcagtagtgtaa
ctctcataattaaattctttcaacaacatgtatctacccgtttactacat
agtaaaaactacatcaaaacggcttaggtcaggcatgttgactcctgtga
tattcacaaggggccattcgagggcggttgctgaagtctcacatgcaatg
gcagttggccagcaaatcattttacttgatgatggtgccacagttagaga
gCCGcaagacaggcaactttgccatgtggaagtttttggcgatccaaact
gatgccaagtcaactttggcattttttgacttgtgtgactttcacaatca
ttggatgaccctgacaacttctggagacagcattttgacgacctggaaga
ctttcagcatagactttttcacaacccttttacacttcacaactacctca
ttaccatctgtcatgacatgactgacgacccacgtgatgtcattgacgac
cttgctcacataactgattatgaccaagtgacaacaacaatgacttggtg
acaccaaagatgactaacaaccataagtgaggatgtggcaaatttagaca
aacaatgtgattactacttatgacacctgataaccccaagtgatgaccaa
aatacgacccggacaaccttgaaggcattacttgactaccattgatgatc
cctgtaatgacctggtgatgattctaatgactccatctggcaatatctag
aagttgagggaaatagtcccacagacgatcaatgttaaagttccaaggcc
actttcattaatcattagttaagtagtattttaataaaagaaaaattatg
acaagataactataatggagttgagggaaatagccccaaagaggattgat
ttttatgatttagtcacatttcagtgaagtagcactctacctagagtaaa
agaaaaaataggaaaatataactacctataattctactttggaataatta
cgttcacaaacccaaacccagtttatttcctaactctagagtggtatggc
atacccttcttactccttcacgttctttgcagtatggatgattttcaaga
atcatccgtcccacaaagattcatcttcgaatagtgggaatcagcaagac
aggcaagtttgccacgtggatgatttttgagcgattaactgatgtcaact
gacaacaactgaaggcaactgacgttttttacattatctcattaatgtga
ctcactaagtgatgacatgagaaggcaccatgtgacgacactgaagacaa
aatgacgaccctaagtgacgacactgaagacaaaatgacggccctaagtg
acggcaccgaagacaaaatgacgaccgaacagaaggcggttaacgacatt
ttaacgacccttcgtgacgacactgacgaacttcgtgacaacactgatga
cccctacgtggtatatatacgactgccttctcactatagtgacgaacaaa
gtgacgtcaaagacgactgacgaccccaagcaaaaacatagtgaagacaa
actgacgacacaagtgacaaccatgaagtccttttgacgacccaagtgac
gacattgacgacacaacaacggcccaagtgacaacacccgacgacatttt
aacgacccgtagtgaaggcatgaaatgacccgatatttttaagtgacgtc
aactgatgacatcagacaacattggacgactccatctggcgatacttatc
gccaaagtccaaagttgcctgtcttgcagtatgatttccacgaggtaatt
taagtttcatgctttgtaccaagaatcatccgaattggcccgaaacacac
gattcttaagaaaaaggatgaatctcaagattcatccttttctcaagaat
cggccttaacggatgaaacttctctgaacggacgactctcagaaaacaat
ccaagaacggaccgaactcaaaatgggttcctctgttcccacacagcccg
atagaatggtacccatggtttggctctgccacggagaaaacacccatagg
tagagaatttttctcgtgactcccaatattttgagagttgttgcttatta
ttacaacactctatgaatgatgttattatggcacagttgatagaatacac
ctagttgtttgcttctaactacctctagagagtaaaagtcttgaattttg
tatgaaagctttcacttggatttgttaggttcaatggcttaaatttaatt
ttattggaccgtttccctcaacttcaatgctactttggattatgatgtat
acatttaaaaaactaacccatacttcttcaacaatcacacccgtcttcct
ccttcatctgatcagaatactccacctcaaccaaatcctcactatcctgt
tgaatggcaatctggcagaaggagactgctttgctttgactgcttgatgt
taaaaattttcgtagcaactgcgaatcatgctgagcggtcgttttttaga
aaggacgattctcagaaatacatccgtattctcaacattcagcttattta
agccaaagcagacaaatcttggcagtatggaagattctcaagaatcatcc
gtgccacaaagaaacatcctcgaagcataggaatcattatatttccacga
gaaaatttaagtttcatcctttttaccaagcaccgtccaaattggcccaa
aacggatgattcatgagaaatgggatgaatcttaaaattcattcttttct
cacgaattgaccacaatataatggatgaggcttctTATTgaagtatgcaa
ttgggttacaggttacaggaagcataccagtgggttactgtttaggacca
gatacccatgtgtacaatttgactacaggagagtatgtgcaaggtatggt
tgacactacaattatgatgttttgctacagtattattatatactacaatg
aattctcttccaggaccactccttccccccaaaagaatgagcctgaaaag
ctacaccctgtcaattttcagccccacactaaaaaccctaccaatgacct
gtacacaaacatcacaatattgcaatgtaatagtaataattgaaagttaa
ttgtaattcaaataagaaatataaataaaaacaaaaatccagcacttaca
ggaagcaatgtgggccagagaccaaactaagttatgggctgtgttgtggc
tattcccctggaaagactgtaaatatttaatttgaaaaaatttaatgtag
tgaaaaacaatggaaaaaaggtccagtaagtaagaaatcacctgtgaaat
ataatttgctgctgccattggttgcaagctatgtgacaatgctagacagg
aggccaaactcagtctttgcgctgagttttggctgtttccatgatagggc
agcaggaatttaagtgaaaaatatttgcaacgttaccaataagcattggt
gaaatggtcaagttaataaaaacaatacctgttgctgactattgttgttg
gctaggtagtgatactaggtgtgaggccaaactaagtctgtgtactgagt
ttttgccattccattccagtgctaagatggcaggtatttcattgggaaaa
aatatttgtaacattgccaaaaaatgggtaaaaaatttgagtttataaaa
actcaccataaattacccatggctgcctatgattattgacTAGGTGCTGT
GACATTAGCAAAATTTATGGGTCTATTTCATGggggtttatgtcacaaca
aaacatattcatgagttcacctgagttgagatagcccgtgccccctcttt
tcattgccatggccttggcctcttcatcttgaaaaaggatagttaatgtt
ttgatggaaacaagtaacatgattgtatgaattaaaaaaatagatattca
catgcttcctttgcagaacgattttcaaattgcccccctatagtagcctg
actcagagggtacccaacccatttcacaagaaactcatcccttccctttt
tgtttacaaccattttgattacctactacacatagaattccccatcatct
tctcctttgatgccattagttctatcagttaccatcccattcatgaatgc
ttttcgttcctcttctgtggcccctattgtcatatgtgaagggtttgatg
ccagctatgagttctctttcatttaaatgaaatgaactcaacatctgcaa
attgctcaccagacataggtggaagagataccacagcatctttcttgtta
actggaagacggacccagaatcatgctggtctattggttttagcattttt
ctcacataaacccaagaaaggatactctatgaatgtgttagtgtgcaata
aaaaccattatggcagtttccatgaaactttaaaatgaaaggcggcaatc
tctttccacctttcttccttgaaggaaaagaagctactacaatggatgtc
aaaatgttatgcctgttcaagtattgctgattgcaccttcccatgttcaa
tactacaaacattgaataaacagagatgttcactgttcactcacttgtaa
aatgctcaatcacaggctcacaagctctatcactgctctctacaacagca
tccttcaaataaataatatacaaaattggaccatataatttgttgacaac
tgaagaatcacaatcctttactgctgaatgctgaatcaggttgcacacaa
attttctgtgctccgttatcttcactgtcccttttacatgtcccgccata
atattctaaaccatgctgtgcacaatcctttccattcatggtcttttcat
atttaaggatgaataaaaatgatttttcatattgtccacaaaatattacc
agattgaaggatattgttctcacttcatgtccaataaggtatcttctata
atattccctcatctgatgtatgcattggtcttcaggtaagaattgaattg
ccttggagagctcatcttgtgatgatgggtatctcatgacatcacctgct
ctcctcgcaatatacccatgataaggaaatcccagatgtgcaatggtgtt
tttcaacaaccactggactctgggacagagtggtaaaactcatctccttt
tgattatacaaacggtctgttttgggataaatcctctcatgtgatactcc
cTAAGCCAtttggagataaaaattatagatttgttgatgatggtaatctg
tgagcttatcatttagggattacaatgaacaaatgaagatgggatgtcaa
tgcaatcccaatgaaatgtgattctgtgtaggtttctacacatctctggt
atgtttatacttttctcatgagggtgttctgacagagtgttctcttgttg
cttagatccaaagatatcgatcttcatccttgtcaggacctctcatcagt
tgggaggtcaggatgatccatcacttgggagttttcgaattagtccatat
tggtactaataagggtttaaggtgtgttcttggcctatgtcactcgcccc
cacgaatggaggatcagtttgaaaaaaaaagaggaaaaaaaaacctgtag
aggaaaaaattagtccatgtctctttatgcacaaactaaaaagtctgtga
ttgtgtgcgaaaacgtaagtgttctatagaagagggagatgacacataaa
aaattagcatgcttaatagtggttaagtctgctggttaaaaaaggtgtga
ctcttctgatactcgatcgttcagattttgttctgcgttgaaccctgata
gtcccatttgtatgaattgttgtgatagtccaaggatcactttcataccg
actctctgacttgcggaggataccatctttcctaagaagtacttgatcac
caactttataatcccaatcacggcgtgagcgattttcccgcattatgttg
aggtcagtttggtgctgtcaatgttctcctactttattctcctactttat
tccagtcagccaggaagggaatgttgaacaacatgtccctgccaaaaatt
gctgcacgtggggaggcttttagtactgtatggtaagttgagcgaatggc
ccatgctccgttggttagaatgcatctatgtcattggcaactactgtatt
ggccatatctagttcagtagtgcagagtattgcagtaattacttgatgca
cccgttccagtatagcatttgcttgtgggttcttgacactggttggctta
cgcttgatcccatatgattcacaaagggcttcaaactgaagtttgaattc
gcttccattgtcataaataatgtattgacaacgtggataacggctaaacc
aggtcttattcactaaattacatatcattgcagatgatttgtcaaagtat
ggtaatttaggattgttatgagtcttattgcccttttgccccttgttatc
cgtgggaataaccgcatctgtggttaacggcagttctactacttcaaacc
acctaccgtaaaacgtgcattctaagacccacacattctaaggcctagac
tccgaccgcaattaaaaatgtctttttcacgcacttaacttgcttttcag
agccagcaactactacaaagtgttagccttagttaactacgtcacaacga
tatgtattgctccgcgtaactccttccggttcgcgagttatgccatttaa
catgcaaaactcaccacaacgaactgcgctaacactctcatcataaaaat
gatgcctctacaatacaattgcaggtactttggtaactagaagtggatac
taatatttttttacatgttaacgtcactagctttggtcttcgtcccaagt
gtatcttttgacatttgctgaccttagaatgcgcattttacggtagaagc
tggatcaatcatagtaagacacataaagtcaatttctgtcccatccttac
ctttgagggtgtatggtccaataaggtccacacataatgcctcccaaggg
tttgcgatgacaagcttagcagggagcttcccatacttgtgcttgtgttg
tttgttgacttgacatgtacgacagtttttgacatgtgatcggatagtac
ttcgcatacctttccaatacatcgcggcgtgtaacgtctcttcaagacgt
gtgtgtccaggatgctgcaagtagtggtgatcccagctaactgctcaatt
ttgaagtgcttggggatgaccatcctgccatctttacataacaaatgggt
atcctctactaattgagtggaatacttgtcatgttcacaaagctgtttca
aagttgcatctgtcgtctgggcttgtgcaatttccttcactgttaacggg
taaattgcatcttcgtcgctgcgattagcaaacaccagattaatactttc
ttggtggtgagcagtgctgtcagcacttgatgcatgctcggtgtagtgac
accagcattttgtgaatgtcatccaattggcattgtcatcttgggttgga
ccggagtctaatcgagagatggcatcagcaacagtgttatggatgccttt
aatgtgcacgattttgggaccatactcttccagtaataatctccaccgat
aaactcggccagaggttagtccaagggcatcttggattaaatttttatgg
tctgtatagaccttaatttgctgatcccacagtatgcatttgaactctct
aagtttctccactatggccagtagttcaatttatgtcacactgtattttt
gttgcgtcacagacaattttctgctgaagaacgcaagaggcccattacct
tgagtaatcactgaaccaagttgtttagatgaggcatcagtgtatatttc
aaatccctttgaaaaatcagggtgggctaaaacttttgcaatagcagctt
ttacgttatcaaatgctatttgatgtacctcatcccagtaccaaggttgc
ttttaggttttcttggctttggcgactttggtataaccgcactctcctac
tagcgaggtgagtggggcaagcatttcactacgtcttgcccaaagatctc
tagagtactggaccatgccttattttggcggtgtgattgcgagtatcact
tgtactttgtttggctgtggctttatgccagtctggttagtatataaccc
aggcattctgtttcaacagcacaaaattttgatgttggggctttgactcg
caagcccacgtcttgcagtctggtaagtgccaaccttaagtgttctaggt
ggtcatccagacttgccctggtgatgcaaagcaaatcatccagataagtt
cttacgaactccaaggctaccattagctctgacatttttgtctgaaagat
gtcgggagaacctgcaatacccattggtaatctgagataagagtactttc
cccaagggaaaatgatggtgcagattttggatgcatcaggatccaattgt
atggtgtagtaacccatgtttaaatcaagggctgcgtctagggagacgcg
gtctgtgttccaatcacctagtgttccatcaaaaagttcctcatattctg
tgagtaactctagtaacttattttggtcttggagactccggtgagtacag
ttggtgctaacaactgattggaggtctgctttttcatattttgcatctag
gatatggaccactctctgagtcgcctcttgcatactgctgggttcatgtg
ccaagctgttattcacagcccaagctttttccatttttgacttggtcaga
ctgctgatgtccctcattggtaaaatgatgtcatcaattgttatttcttt
tgttcaaaaatctagaacaattcctagctctttcatggtgttacaaccaa
gaatgaggtcatacattggcttagtcatcttcttattattatactcaaca
acgtctggtgttaccagatactcctagctgtttgagtagtcaagaaattt
aaggttgacttcactccttcctttagttaggaagtccccattcgacgtgt
gccaagaggttggcacctgcctagtcaagtaggggaaatgcatggatgtt
cccttttcatggaacatcaagtcaccatctgatccactatcaagtaggac
cttgaggactttgttactattgcaacttctcccagagtgttcatgtgtct
ggtgagattgattttcagttgctaactggtacaagtcagaattgattttg
gactcttgactggactatgaaccattaaggtggtcatgtactattcctac
gtgaagttatacatgttttgacaaaaaatcttggatgtgaagtgtcagat
agtctgtccgtggcttacgttgagtcacaataaaaaaaatatcgcacacg
catgcgcatgatgtgccatcatcctagcataatcccacaattttcacgat
gttcgctatctgacatggacaatagcgtagaaaacataccaatttctacg
tgatggactttgaaccactatttcaatttagactactaactgcagctatt
tttaggtggtgatcacgacaagctgaggacgtgtagagctggacttaagc
tctcaagatagtcccaaagggttttgtgttcttgagcgggtctcgggagt
tggatattcaggccacacgagtggccaaagatacctgacaaataagagtc
cgaaatcaattctgacttgtaccttgctttggcaactacagcagtgaccc
ttccttctttttgacttgtggaggaagtggtcgcactattgagaaaggca
cccaacatttcggggtccaacagtttggcaattatctcactctgtgtatt
acattcgatttttgaggcaagatttttttgatctcgcttcattgtggtat
cgtaaacaattcgatcatttaaatttgaatattctgaggccttattaaga
tttttaaaatctcgtataagctttgtatttaaataattattcaaattatt
ttttgaatacgagtcattggtagttttactcggactggggtaagtataac
ttgttcctttaatactttctagtttcttacaacatgtatctaattcccca
gtactatggtacccatcctttcaggatgaatcggagtcatcgctgtcact
tttttgatggcacttgggtttcttctgcgaattggatttctcaagtttct
caatttttgcggaaagctgtgcataggcactattgttgcgatgagaagcc
tcaggaccatgagaaggtccaaggggttttcttcctgcaaagtccttttt
gaaggagccatccttctcgtacttgcggcactcctgtgtattatgggttg
tgtgcgcgcccccatgtttttgcacaaaatgcagtgcttcgcatttgtgg
cacgtttctttgggattctatccttaaacaaaaccatcttcttcttggag
gagtctccggactttgcagcactcttatacccatcacgatccttgtcggt
tggattggccttctcaatgtgttcgagtgcttctagaagcttcggaacgc
tctggggtaccgatgccccactgagtttgtattggtcttgccaatttctt
gggaccatgcgtagaatatgtctcgctaagtccgcgtcatcaaatggctt
caacgcagtggtgagcttggtggcacggttggagtagtacaaacagggca
atagatccaaatagccattcagctgctggatgcggctgataaactggcaa
atcggaaccctgctgggcttcttcaacccgttactgatgtagaagcgctg
ggtctccgcagcatcattacggaacacggtcaacagatggaagttgacac
attccatgaatgacccccaagactgctcacgcttctcgggatgttcttcg
ccataaagatcagtccatagagaacagtcaatttgttcactcacaatctt
gttccaggggcgcctcgcttcctccataagaaggttggagtagaggctga
acacttggctgataatgggcttaactacctcactagccttcgtggcggct
tctagggcctttttgtaagccttctcctcgggtggatttgcacccgatcc
cgagtaactcttgaaagcttcttcggcctttgttagcctcttgatgcaat
ccttctggtccttgcagaccttatcatatgctgtgtcaaggcctttctgc
ctcacggcatccagggctgctgggacatgcacaaggaattgctcgggagt
accgtgtgaccacaccgacactcttaactctaccttgccaggcagggcga
gcttcatcatgttggcagtagagtctactgtcaacacttcttgaattaca
tccctttcgggtatgtatggcatgggcggtttgttccatcccgggttcct
ctcacactcttggctcttaagtccatcagggactgccttagaggtgctca
ttctcgttagtgcatcaccgaggcgtgtacgtataaatagggctttaaaa
aagctcctaggggtaccgctgatgtgtgcaaattctcgtggcttacgcga
cgtagttgcattttgcacactcttgtaatacgcagctgacaaagggtctg
cttacgcaatggagcgcgagtgacggagtggagggaaaacactttttcgg
tggcttttcatgcgagaaggtcgcagaaacggttatctatagatagtgac
ctaagccgtttggagattaaaaaatactaaataccaatttcgttgataaa
ggtgttatagatttgttgatgatggtaatttgcgagcttagtatttaggg
attacaatgaacaaatgaggatgggatgtcaaagcaatcccaacaaaata
atgtgattctttgtaggtttctacacatctctggtatgtttatacccttc
tcatgagggtgttctgacagagtgttctcttgtcgcttagatccaaagat
atggatctttatccttgtcaggacctctcatcagttgggaggtcaggatg
atccctcacttgggagttttcgaattagtccatatcggtactaataaggg
tttaaggtaggttcttggcctatgtcaaacatacccctcctcctcctcct
ttgattggatgaattgttgaaaagatggtctgcaatcctgtatagaaaat
gtttttggttatcttgaaacttgaccttgaattttgtttcaatagcacct
ttgacttgatcaagccatgccctcttcttcttatgaggatgttttagaat
gtccaaaactcgaacaagataattgtcatccagaacataactggatgaca
ggacagcattgtggataatatcaatactgcttccttctacattaagtttg
taaaagatcaacttcatcctaggttgcaaattacccaataattccccagt
aatttatgattcccgggtaatattgccatttttggaagtaaggtggttct
tgttacagcaaaattactgtctaacaaaaattttggattgggattaggga
aatcaatgagactcctactgaaaaattaattgctaatatacagtgatttc
tggggagttactgtgattaccgcaaaagtaatattttgggggttttggtg
acagtaacaaaaaagtaatttgcaacctagcccttgtcttaatttgaatg
aagaagactgtagcagtgggtaaatcaatccacagatccacaaaatttaa
aaatttaaaaccatcaagtgagatgaaagacattttgtaagatattgact
tcttcaaaaaaaattgatcgtttcaagaattattacattcaagaataagt
gggatttttgttgggagggcatcagtcaatgtgtcctacgtaggtccaat
ttttattgccatgtttttcatcagtgacttttttctgtgttggaagaaaa
tcattcagaagataaaacaattcttgcagttttctgttcactatccccat
caaatcatatgaagtaaggtttgtgtttgctgatgttatgggattttggt
tctttgaggcaggcaacagtgatgattgggaagcactggtatagtgcgac
acagatgatgctccagtagtttgatgacttgatgtcaaggaggatgctct
tgagtttgtcaatgttaagatcagcacatgtatggaagggggacatgact
gttggggcagcatatgaataatctgctgtaggtgacttcactgctgatga
aaattttgagctcaatagaaatgctctgggatattttgaagctgATGGAT
CTTGATAGTGAACTTATAAACCAGGTTTTACATTATTTTTATCAATGGTA
ACTTTCATTGTACCAAGACAAATCGGAATACCATcttagtttcacatgtc
tgctgcgtccgcgtccaaaaattgttgaaaaagacaccgtgcaggacatg
tcctggacacgtcctggacatgtcctggacatctcgtgtttttagtgttt
tcaacgaggacacaggacattcaattttagacacagaggacatgacagga
cgtgagaggacatggagtgtttacttcatttatagggtcctttttgatac
tttcaggtaaatatatcaagagtgttggttgttgcatgtacattacattc
atttaagtgtaatccatgaggactgcagtacaaaaatacttaagatacct
tgacatgtgccttgatactgttatgtaatgtatgtgagtcaaaacttctg
aggacacggggcagacatgggactcaacactgacatatgtcctcgtgtcc
acaaaaaacccgcgtcctggagaaattaaggacataggacacgtccaagg
acacgtccaggacatgtGAAACTAAGAATAccgtaaaacttgcactccaa
gctcggcaaatgtcaaaagatacatatgtctccaaacccaaagctagcga
cctttacatattaaaaaatattggtgtctacttctattcaccaaagtaca
catttgtaccaggaattgtattatcatgacagtgttagcgcagttcattt
gcggtcagtttccatgctaaatgacataactcgtgaactggaaggagtta
caaggagcaatacatactggtgtgatgtagttgagtaaggctatcacttt
ttaatgattgatggctctgaagtgtgagttaagtgtgtgaaaatgacatt
ttttatagcggttggagtctaggccttagaatgtgaggtccttagagtga
aagttttatggTAGTCTACTTGCAGTGAGTTGTAACACGTACAGGCCTGG
AGCATAAAGGAATCAAAGGTGTATTTTGGATCAAAGGTGAGATATGCCAG
GGTGAGAATATTTGTGAGTTTGCTCGTTGGCTTCTTGTTGGAGACACTCA
GTGAGGTGGTGGAATGTTTTCAAACCATCTGTCACAAATTCTAGTTGGTC
AACAAACTAGTAAACTTCAGAGAATAGAAGGAAGTTGGGGATCAAGTGTT
GGAGGTAGTTGGTTTGGGCCTTGAAGCCTGGTGAGACTTGATCCCAGTTG
GCACCAGTAATGAATGGGCCATTTTTTAGCATGCCTAGGAGCTTGAGGAA
GTTGGCTTGAGCTGGTGGTTTAGCATACCATGTGGGAAAGGGTTGGGTTG
GCTCCAGAGGATGAGTGGTGGGGGCTGTGAGTTGATTGATCAGTTGGCTT
TGTTGGTGTCGGAAGAAGGTCAGGAGAGTGGAGTTTTGTCTGGAGGAAAT
CCAAAGGTGGGAGAGGGTTGTTGTGGGGTGGGGTCAGTATATGGACCAAA
GGGGACGGCCGGTTCAGGGGGCAAGTGGACATGACCTCTTGTTCAAACAA
CTTGGAAACAAGGAATTTGCAtccatatgaattcttcaatgtgcctggca
ttaacagaccttatgacagcatggatgattgctggagtagagtctacatt
ggattctgctaatgccaaatgatcacatgaatattggtagcatctggttg
aacttgaagatcaaactcatggtatatgagagctccttgaacttgattca
acttgagtagtggcctttttgaacagtgccgactctggttcatatttctt
aggattgcatctatgttagggggcatcattgagggaggtttgaggtcttg
aagtacttgttaaggaagttaagacttgcatggtctttgatgtgttcctt
cttcatagagtacccgcttctcttgttgtcagtgtcatgatcaataaatt
catattcttcatcttcagatgactcttctgtggaccgaagcggtcaagcc
ctgggtggcttcaccagggcacactgtgcatcctttggaattgatgctga
aaaagagtagcagaagtcaattgggcaatttggccagttattctttgcag
ctgacctcatgttttgaagagcaataagtgaaggatcagaagggctgact
tccttgcacttgctggatgagaggattgttttggcaagagagtccaaaca
ataaatacacacttttgaagaacagttctgacaggtcacatattggatga
caccttgtctacaaggtatttcccacaggaccttcttggtggattcttat
tgaacagtgtgtgtgtgtgtgtgtgtgtgtgtgtgtgtgtgtgtgtgggg
gcaaatacaacctggtgaccacattgatacaagaatacaaagaaattatg
tagctcagctcagacagcacctgatcaggatcaacaccagcaaagggcag
gtcaaaagctgagatcataaatttttgaactaatggatcaaatagGTATG
ATCCAGGTGATACTAAGGCAATGCTGAATGGTGATGAGGTGTTTGGTTAG
TTTCACTTTACACCTACAACTAAACCTGTGCAATGATGATGTAACAAATA
CAAGAAATGTAAGAATTGTTGACATTTAAAAATTTTCATTGATGGAAAAC
ATGATAACCAACTCACATCCCACCACAAAACAACTATCCGCCTCCAACTC
TGCATGGAAGAAGTAACAAAATCATGAACTGTAAAATTTAAGGTGAGTGA
TAAAATACTGATTAAAAAACAAACTCACCATCCACATCAAGCAAAAAAAC
TGCAATGGAAGCTCAGGCAATGCCACTTCAGCTCCTATGACGCTTGTTGA
GCTCCTGCAAGGCTTCAATGCTCATCAAGGTCATGcaatggctgatgagc
ttgtgtggggattgtcatgctccagcaatggccaatgaggtcctgcaatg
cgtgtctagcttgtgcgatggctgtcaaactcttgtgatggccgacaagt
tttgcaatggacgacgagcttgggcgatggtagttgagctcatgtgatgc
ttgactagcttgtgcaatgcttgtcagactattgtgatgactattgagct
cgtgtgatgctcatcaaggtcgAATGCTTgtcaagatcttgcaatgcttg
ttgagcttgtgcaatagacaacaagcttgggtcatggtcattgagcttgt
gtgatgctcatttagctcgtgtgGTGACTAGTGAACCAGTGCAATCCTCG
TCAAAATCATGCAATGACTCGGCCAGCTCGTGCAATGCTCGAAGAGCTCT
TTGAAGTTGTGGGGTGGCTGTTGAGCTCATGCAGTGAATAAATGGAGCTT
TTCTAGCCACAGGAGATGGTGGTTCATCTCATTAAGCATGGAGGTGTGTA
GCTGAGTAAGTGCCAATGCTGGCCCAGCTGGCCCAGAGGGGCCAGCATGT
GCAATGATGTGTATTGTATTTGTCTCCTATTTTTCTCAAGAAAAAGGGGA
ATAATATAGAATGGGAATTAAACATGCATCAGTATAGGTAACCTGTCTGG
AAATCATAGTGCATGTCTAAATGGGGGTAATATGCTCACATAAATAACTA
ATGACATGCATAAAACACACCATCAAGCACATAATAATATAGAAAATGTC
ACCAACATGTCAATGGTGAAACTTCTCCTGAGGGCAAAAGTCGTGTAGAA
GCTGACGTGTGTCTCACAACACCtggaagacttgtggagtccccattgtt
ctaattttggtgggaaaataagtctctcaggaaacttcatcaaatcagtc
cccgttgTGCAGATCACCAGCTTTTCCttctccttctccttcaatgagac
actttttacacctttgaccataacaggtacttccactgtttacaaaagca
tatttacctgtaaaaaattaaactcttgtgttgatgttcatgggtagtcT
GTCAAGATcgtgcgattgcttgtggctgttcaatcgctcgagattgttga
tgcttgtgatcgtgccatttgcacgtgacacaaaggttgtcgtgttcttg
tttttttataacagccagtcgtgcggacaactagctaatattagtcgtgt
ttgtgggatgaacacggggtgtatttgttgtcatgtccggatatctctga
aatcctgacacggctaatttataatattttttatctatctaagtccgact
gcatgctctttcaggaacagagtagcacttagagatagaacgttttgaat
cataatttaattcaatgtttagattatcacaccaaaaccaattgagcaac
acgacacctacagcataaaagtctacaagaatattgttacttgttagtaa
aagcacacacacttcctagaggttacgagcccaaggttcttgaccctgag
cctgagtctacgctttgattacaatttgggtgtttttcaaggggttcttt
tatttggggtgctggttgaatcaagtattttgtccctggtgctgcaagag
caaggtgacattatattctagggtttacagcttgtgcatgagtgatgtag
catattattctactctagaagatttagaagagttcgccaagctattatca
ccaacttcagctcagtcgtgagagactacagttgctaattctacacagca
ctttgagtttcctgacctcctagaagaagaacgtttaggtattgatatcg
gagtgcacgccaacagcaatatgtcaactgataccgccgaggtcaagcaa
ctcaaaggtttctttgtggataccaaccccatcattgatgttgattttgc
aaagaacgaagtgatcattcccaagaacaagcgtggtactgagggatcca
aggagtactcgtctgcttaattacaccttggcaaccactgccctgagtcc
caagcttggtgctgctaagcattttgtcaccaagaatgaagatggcaaga
cagaccccgggaatagtaataaccaaaacattcaagagcgatttgttgat
aacTATGCAAAGATTAAGGATGCGCAGAATCATTCTATTAGTTATGACTT
CGTGGAGATTGTGCTGGTACAAAAGGTGGAAGACTCATCTGCCAGTGATC
TCTGGGACAAGTATGGTGAAGAGACAATCAACCTATTTGATGATTGGACT
CACCTCACCATCAGAGAGGTTAAGGAGTGGTAAGCGGATATCAACTGCCA
CGGAGGTGATGAGAATCGCAGGTCTAGCACTTGGCTCCTTGCCTACCTTT
GTAATTCATGCACTCAAGAACTGAGAGATGGGATCAAGGATGCCTTTGAG
GTACTAGATTTGTTTGAGAGAGGTGGTGCCTTTTATCTGTATCTCATCAT
GTCCCATATGTTCCAGATGACAACTGATATAGTCACTGCACTCAAGTTGG
TGGTGACTAGGTTTGGTCAAGATGTTATTGCTAAGATCAAGGGTGAAAAT
GTTTTCCTAGCAGCAAAGCAGTTGACTGCTGTGGTCAAGAGTCTTGCACA
AGTTGATGCCTAGTCAGACAAGGCAGTGAGCGTTATCATGGATAGACTCG
TGAAGGGTTCTGTTACCAAGTTCACTGAGGTCTTCAAGTTGGACAGCACA
CTCTATCGTTCCCAACAGACCTCTACCACTTACACTGGAGGCAGTCAAAC
AGCTCTTGGTGTTATCCTCCTCGTGCTTGCAAAAGCCACTGATCTCTACA
ATTCCCTATCTACAGGAAACCACTGGCATATCCCAAGTGGATGTGTCCAT
AATTGCTGGAACTGTAATGGTGATCATGGTGTCAACAAGTGCAAGGAACC
CAAGGACCAATCTCTGATTGCAGCCAACAAGAAGAAATGGGAAGAGGAGA
GATAGAAGAAGTCTGGGGACCCTGGCTCTGGCTCTGGGTCTGGGTCTGGA
AGTGGCAAAGGAAATGGAAATCAATATGAACAATTTACGTTGGGTGGTAA
AAAAGGCAACCAACAACCACAACGTCTGGTATGTGTTCTGTAGAGTTGTG
GAGGGAACTGTACTCACTCCTCTGGCTTTCATGCTGCCTTTTCATCCAAT
CCATCTTCATTTCCTTCAGCTCTACCTGCTACCCATCCCTACCATCAGCG
GATTGCCAAGGAGCAGCACCAGACCCTTCCTCCACCACCTCCTACCCTTC
CTCCTGTTGTCAatccatctactggtcagaactctaggaatggtctccat
caataagtctaagcttgtgaacgtcatgaacaaatggtggctgatcctac
agttgctgccttcctctctgaccttaagaagatgttaacctaggatggtg
ggcctggccaccacccacctatcctttatccaggttttcatgatttcatt
gagtttattttcttcattctagttttgtctttgctttagtatttcagagg
atgtagtttgggtgtcttctattgccttatgcaataaatgatgacactat
ttggaacttttggggagcagatttttcggacgtattggcgtgcccttaaa
cgcagactcacgcacaagtcaaggccagggcatacccatgctcacaaaag
gaggaggaggaggagcttggcatatcatttggtgtgcaagtgttgctgta
gaaagggactgatgacacttgatggtacaccaatcttcttgcctgaatgg
tgcTGGCCGtcatgtgggccttcttgaagtgacggtgcaatgcgttaaaa
gcgcacgcgtgggtgcatccgtcggtgatgcaaagtgccttgagcttcat
agtcaacgacgtcttgccaagatagaagcgtgggtgtaccacgtacgcag
acagtccgtcgcgcgtggcaagtttaactgaagtcttgagagcgaattct
tcagggaaattgcgccgcaaattggcccactttttgtccgaatcggacca
ctccttgatggccttggcggacggggcgggatccttgttgcacttctcgc
agtgaagtgcaaagctccccggcttcataaactggaagcacttactgcag
acgaccccgctgctgaagttggcgtggaacgtaagagccagtgttccatg
cttggagaagcagagcatggtgtcgtcagcgaagttcccgtttccatctg
catctttgtcttgtatgaaatccgcaacgaaagcccagtcgttgggcaaa
tttttcgtcgtttcgtcagcggtcgccatggttgcgttgaaatctgggag
cgggcatgacgaaaattatgtatataaaccagcttcctgtgcgtgggata
ctgagggcgcaaatgcggggttatgtacataacgcgtttattttttgagc
acacacgctttgtgtgtggcgctttaggacagagacatgtctgacttcaa
atacagccattaataaaaaataatattatcaaatttcgtcgatttcttta
aacattgtaagtttcctaaaactcaatatactcaatatactgtatatcta
gtgattttaatttatataacccgtttcaaatgtatactgacattaataca
aaatattattacattttaaaaatccaaacgtttaaaatcttgttcgtgtt
ctccaaacgtccataaaatatattatataggccgttttttgtgtgaccat
ttgtagaaagcgaccaaaatcaaccataaatataaaatacccgcaaaacc
atactacctcctgtcacccctcctaagtttgcatccacTCCTAACTGACC
CATTCCAAAATGTCATCCATGTGAGTTAGCAGGCCAGAAGTGGTGTTCTC
CTCAGGTAAAGTAGAGCACGACTATTCCCGAGAAGGAGGCTGTCTTGTCT
AGAGATAGGTATGAAGCTGAAGACTTTGTTTCAGCTGATCAGTTGTTGTA
ATCACTCCTGGCAGATTGTTTTCTGGGTTTGGTTGTGAAGATGATCGAAA
CAAGTTCCATGGTGGAACTGTCTTCGAGGATGCTGCTACAGGCATTATTT
GGGTTGAGTGCCAAGTCTCCTTAGGTGCTGGTGAGACAGTCATGTCCAAG
GTTTGTTTTGAGGAATGGTTATGGGAAATGGTTGCTGCTGAGATCAAACA
TCTGCATAGtgataatggagtcttcactgcagatatgttccgtgatgatt
ggaagataaaacatcagtctcaaagcttctctgctgtaggcacaaagcat
cgaaactcgatagctgagagggcaattcaaacaatcatgtatatggcttg
tcttgtcatggtcatgtccctcttcattggtctgaaagaggtgttgatga
tatttggctttgtggggatttgcagtcaaacatgcagcttggctctacaa
tcgcatcccaaacagcacatcatgacttactcctctggagctttgtacca
agacgaatgctgatcagagagacttacttcagtcacatgtacggggatgc
cggtgtttgtccttgatccaaaactccaagatggaaagaagatacccaag
tggaatcatcggtcgccccttgggcagtatttaggattctctattgagca
ctcgtctcttgttgccaatgttcaaaacctatccactggttttgtgtctc
ctcagtttcatgttgtttttgatgatttgtttcaaacagtgtttagctct
gaaaggatgatgtcttagtggataggatctgtaatgagctctttgagtac
agtagggatgtctacgctgaggacaaatttgactctgttggcaatcttgt
ttatcgcccaccaccattagatgaagtttggttggatgaatctgagtgaa
gagataggcatgattgtctttgtcgccagataggagatcactgaagagag
ggagtgatctaagtgcatacaactccctgctccaaccttgcctccccatg
ataacaacaatgataatgatggacatgatcaacagccacttttgatggtt
ttgtctgattctgatgatgatgactCTGATGATGAatctacctgtgagtc
cattgctccatcacatcaagagtgagacgtccacccataaggtggagatc
ttagtgttgaggaagaacatgttgatttgagccatagcaagatgatgttg
agtcacccagtccgaggtatccgaagaagaatcggcaaaaggaaaaccct
ctggccattgacttcaagaacaagcgttacaatgtctttgtatgctccaa
gaactaggatgttccagtcagagcctacaagtgtgcagttgcttgaaagc
gaatgaagtatccccaacaagttaagcaacggatggaagaagccgataga
ttgttgaacatgatggagttgagggatgatgttcatatagtAGtgaccta
agccgtttcaatgtaatttattattttgtagtaaacggtagatacgttgg
tgtagactgatttttatgagttaagttgtctgctagtaacaagcagcaat
gaagcacatatgcttcattgcacaaaatgaaactgtgtaggatcctacac
agatatggtatgtctttatgtcattagttgatgacataaagcattatgcc
ccaaatggtatttctgggtaatgaacctattcttgctatttgctggatct
tgtcattatagggagatatccctcatctcctgagaaattaagggtatctg
tcagtttaccctagagcactactgtagggtagataattggcctatgtcac
tcgcccccacgattggagaatcagcgtggctcgcagaaaagtaaaacctc
tgcgaggaaaaaatccaattacgagccagacttgcagaaaaaacctcctg
gttgaggtaaaaaatgtgcaagctgcctgtgacatttttacatacatatt
attgtatgtactatatgaagtgtaagttcttgtggagagggagatttgga
atggcttgtgataagctggtgtttttgtactctcctaagccctgattgtc
ttatcgtataacttttgtgatagtccaattatcacagctgtacagaatga
atatttgtgcggagtaaaagacctttgtacactaagcattgctttcatgg
accatgtgaactaactttgatgaggatcaagtagggttggtttggtgttg
cacggtgtctcctgttgattttgtatgtgtgtgcaaaagtggattgccga
acaacaattccatctttttgattgctacactacattgaggcgataggcac
tgcatagtaggtatgagtgaatggcatctgagtgtttgtttaggaaaaca
ttgtgccactagaagctgctgacaagaccatgatgtgtcagcaggccatg
ttagtcaccagctgtggggggccaatatttgccccccagcatgttccctc
ttcccagtgacccatcagtgccccacgctttttcccgtgaggaccacccg
ctagtttaggcacgtggtacctttaagaacacgtgcccgcacacatcgtg
ctgcgggtcccatcgcttgcaggtagtcataaattaaccagctaattcgt
taacaaccatgctgctctttcacatagctggttaattgttacatctacac
accaccgcgagcacgaacagctcgcctcctcctcgacgaacgcgccatga
cgacgcccgaggacgccaagaccgtcgtcgccgacgccacggccgactac
cccgccatcgccggcgcaccgaccgacgatgacatgaaggcactcacaga
gttcctgtcgaacctcctccagtccatcgacatccccggaggcctcgaca
gcctctccgggctcatcgacagcccggccgactaccgcgccacctacggc
cacgccttcgaccggctcgaaacgcccctcgccgcgtacgacccgggaat
tgccaacgacgccaccaatgccgtccgcgttaaagcggagagagcctgga
ccgccaagctcgatcgccaacgcctcatccggacggtcgaacgccaactc
cgcaccttcttcgccacgatcgtcgaggagacctggctactgcccctcaa
ggatccgtcgactttctacaacaaggtagaaattcgagagtacctccgcc
acctcacgacaagcagcggaggcctcgaagcaaccgacatcgtcgagctc
caagccgcgatgctccactggtgggcagaagacccgcacgtccccgagta
catcaaccgtctcgaggacgcacagaaaaaggccgcccgcgcaagcctcc
caatcaccgacgattggctcgccgccatcgccaccatgtctctcctatcc
gccggcagctttcccaagctgcgcatcgagtgggacggactggccccgct
tccaaaacctgggctgcctggaagacctgggcgctgaagtcccagaaaat
gatggagcgcgaacaacgcgcctccggagcccgcggcgatgtcttcggca
ccgccgcagccgccgccgacacccacgtcattgtccccaacgcactcctt
ccgtccaacaccagccggcgcctccagccagccgctcctagctgacctag
accgctacctcgacaacatggccgcagcggtcaccaacgagaaagccgtc
ttggacactctcgtgtcctccaatgacgagctcaccaaactcacctcggc
caagatcgccaagctcgagcagctgctcttagacctcaagacttctggcc
ctcacccaactcagccctccaccccgcgaacccaaaacagccttgccccc
gacacacgtgccgtctcccagctacgagcggcaatcaagcacaattgggt
gccgggcggatactgctccagtcatggctggggcgttggacccgaccaca
ccagcggaaattgcaagggcaagagaccgggccatgtggacaccgcgacc
cgcgccaacccccaaggacccggcgccacccgcaacaagggatgggactc
attcctttccgcctgacggggtgggactgcagccaatactaccggcaaaa
ataatcacccaattattaatccccgctgcattagtcccctagctttaact
tctacctcctcctttagtaaccgacacactaactcttcctccgtcactga
tgactggatccccatacccggcgtctacaccgccccacaaccctcaccca
ctcactctctcgcccattcccacaccaatgacagcaacccctacaggtgt
ctagcaacacccatacctccaccccgcgaaagcgctgcccaaatttcaca
gacagccatcgtagactcgggcgccagtgacatctacttcacaccagacg
ccccggtcaccaacattgatcactccgcccccacctcccatgtcggtgat
gccgcaggcaactgccacaaatcatcggcccaagccaaccacctcctatc
ctctctcccagtcaaagctgcaaagatcatgcccaccttcaaacacaact
tgtttggggtgggcaagctctgcgacaatggctgccgagttctcttcgac
gccaatgccgtcaccgtcttcgacaagagcaacaactccatcctgctcca
agggtggcgggaaactacgggcgccaaactctggcgcttctcccttctac
cagaagaccaccctgccccacccccagcacacacggcctcgcccatggcc
ctcaatgcaggcgacttgcccagcgtggcgccctcgtccactacctccac
gcagccgcaggcttccccgtcaaatccacctggcttgctgcaatcaacgc
cggcaactacgccagctggcccggcctcacctacgccaacgcatccaaat
actgccccgacagcatggaaaccaccaaaggccacctcaagcaaacccga
caaggactccgctccaccaaaaccaagcctcccaagcccccctccctttc
tactttgcctccaaccccctcaacacaggagctccacgtcaccatcgaac
ccatcagcaaactctacaccgacgacatggggcgcttccccatccgctcc
cgcagtggcaaccaatacataatgctggcctaccactgtgacagcaatgc
catcctcgtggaaccattccaatcccgccacgaccgccaccgaatcgccg
cccatggccgcatcatgacccgcctcagagaacaaggccacaccatccaa
caccaaatccttgacaacgaagccagcaaggagtaccgccgaaccatcac
cgacgactggaaagcaacataccaactagtgcctccaaacgtccaccgtg
ccaacaccgccgaacgcgccatccaaaccttcaaggcgcattttctcagc
atcctcgccggtgtcgacgtcgcctttcccaactacctctgggacaaact
cctcccacaaacggagttaacactcaaccttctgcgccaagcaaccatcg
cgccgtccctctccgcctgggaagccttccatggtaccttcaactacgac
gccacaccccttggtccaatgggatgcccagtcatcatccacaacaaggc
ttccacccgaaagtcgtgggactttcgcggtcgcgacggcttcagcatag
gtcctgccctactccactaccgctgcttccaagtcgtcgactccgcaacc
aaaaacctcctcatctccgacacagttgaattccgccacaactttctcag
ccaacccaaactcagctacgaagatcgcctcctccatgcaatcaacttcc
tctccaccgccatcgcagacgccctgccaacgctctcgacgcccaactct
ccgccatcgagtccttacgcaacctatttgcccgctggaccgcaggcccc
agcaccgatctaccaaccccggcgccactcacacggccaccaccgcccca
cgacatacccccccctccaccccaaccaacccgccgtcaacctccaaggg
tggtgcccccaccgacaccacctatccctaaccccacgataaccccaccg
ccacctccaagggtggtgacacaaccacctccaagggcggtgacacatcc
acctcccgtagcccaccgcacacgctctcgcaacatccccacgcgcccag
acttaggtgaggctgttgcccaccgcaccagatcaaaagtcgccctcatt
gtggcggccatgatcgcccaaggccaacagtcctccgccttctctgctca
caacctatctgcagcagtactcgaccaagccacaggcctgtccctcgagt
acagacagctgcgcaaacacccaagccttggctccgtctggaacaaatcc
tacgcaaacgaactcggacgcctatgccaaggcatcgggtcaaaccaaga
aggtgctggaaagcgggtcgaaggaaccgacaccttctacgtcgtcgact
accaagacatccctgctgaccgacgcaaagaaatcacatacaccaaggtg
gtctgcaaagtgcgaccagaaaaaaccgaccccaaccgaacacgcatcac
cattggtggcaaccgaatctgctacccaggagacgtcggcacaaaaaccg
ccccgttagaactcgtcaagctcatgataaacagtatcctctcccgcccg
aatgcacaattttgcacattcgacattgcaaacttctacctcggcacacc
cctcgaccgccccgaatacgtccgcatccgcctggacgacgtccctcaag
agttcatcgacgaatacaacctcacccaccacgtcagggacggttgggtc
tacttcaaaatcgtccgcggcgtttacggacttccccaatccggaattct
ggccaaccaacttctcgaaaaacatctcaacgcagcaggctactaccaac
tggatgccactcccggcctatggcgtcacaaatggcgacccgtcatgttc
accctcatagtggacgacttcggggttgaatacgttggcgaccaacatgc
catccaccttcgagacaccatcaagcaacactacgacctcaccgaaaact
ggaagggcgatctctacgccggcatcaacctcgtctggaactacaagcaa
cgaacctgtcgcctcacaatggacgaatacatcgcaacagtcctcctcaa
atacaatcatcccatccccaaaaaacgacaactctccccttccaaagcag
cacccctcaacttcggtgccaaaactcaattcactccagatgaagacacc
agcgacccccttgacgctgacggcatcaaacgtgtccaaggcatcgttgg
ggccctgctttactacgccagagcagtagacaacaagctcctctacacgc
taagtgacataggctccgaacaagcatcagccacaacacgcaccaaccaa
aaagtccaccagcttcttgactactgcgcgacctaccccaatgacggcat
caccttccgagccagcaaaatgatcctcggcgcccatgcagacgcagctt
tcctcaacgtcagcaactcaagaagccgagctgccgcacacatcatgtgc
tcagaagatgaccccgtcccatcctacaatggacccattctcaccatagc
acaaatcatcaaattcatcatgtcttcagcagcagaagctgaactcgccg
gactctttatctgtgccaaagaaatgattcctctacgacaatccctcatc
gaaatgggttggccccaacccaaatctccaatccaaacagacaacacaac
tgcacttggcgttgccaacaaaacaatcatcgccaaacgaatgaaatcca
tggacatgcgcctctggtggctccgctgtcgagaatcccaaggccaattc
cgctacttttggggcccaggaccaaacaatctcgccgattactcatccaa
ggcccaccctgacatatactacgaatcccagcgtcccatccacgctggat
acacacttcactccatacactctaccactctcttggttcactgcaagggt
gtgttagtcaccagctgtggggggccaatatttgccccccagcatgttcc
ctcttcccagtgacccatcagtgccccacgctttttcccgtgaggaccac
ccgctagtttaggcacgtggtacctttaagaacacgtgcccgcacacatc
gtgctgcgggtcccatcgctcgcaggtagtcataaattaaccagctaatt
cgttaacaaccatgctgctctttcacaggccaagcatctgcttgatctct
agttaattattcactttttatgggttttaatttttttgaagactctggtt
gacttacactgggaatccaaataaaatacatatggtccgaaagtgtagta
tagaaactacaccttaattgttacaaagtgtgtacaatgtggatattgaa
ccaggtctaggtacgaaggtgctgatagtacagatattctgttacttcct
tttatgcatccttagtgtgaggatttttccgtctatttgctctatcaccc
ctatgtatccatgggaatagttgcccaaaggggtcaactaccggcaagtt
aacaatatccagtcaatttaatagattgactagaatcattggaaggtcca
aacatcaacgtctatgtcctttttttactatttagagtatggagtcattg
ctttgacatccttttgtactttgtagcaaggaccctccagtgaggtctgt
gtttgtacaactctttttgttggtggtaatgacattgcaacatagctaaa
tgtgcatgtatgtaccattctgtttttttgaaagacagtggttgatatca
tcttatggtttatggaaccatattatgacttcacagccaacatcatggag
aagtgaattttccttgatgttgacaacataattgttgtcttctcttggat
ttgtttcaagcttattaagccatactacatttctgtgcatagctgcgttt
ggcttgcactgcatgtcaacatggtgctacatgtctctcaatagagatgt
gcatagtttgactttatttttgtgtgagattatattcctgtttaacttgg
aatactcacaattctatgtgctgtggttttgcaagaacaaaggttgtgga
tcctttttgtttgttcttgtgctcatatgattatgaggcttgttttgtgg
tttgttgtgcaacatgtatgtgcactacgacccatgtgtttaggtgactc
tatgagtccctacttatggataccatatgtgttctccatgtataattctg
aaggtaaaccgtcagaagttctcctaagagaatcaagtactagtcattga
gtctcagtgagaccattatctagtaagacacatttcttttgcatatccag
taatgtttaacatggttaagacttttatcttattttattctgtgtttatg
caccctatgttcagcaatctgtactagaatgcgagcatacccaacctgag
ttggtgttgctctagacttgttgtggtaacaaatatctaacatcaatgtg
tctcttttttgtgtacctcatctcatgggccatgtcagtggctttttgtg
acatcatacctcctcctctacaatcctagttgtgagtgaggtgagacaat
catattgtcttacctaaggttctcccttgtactggaccacccagtgacat
gtgagttccttgtataggctaatgtttagcgagtttaactgcttgtaagc
atgttgcttttgccatgataagactttgggtctgctattaagcccttgtt
gtctttgtgcagaggtgttgtggcttgtcggtcaaacccttactcgctgc
ttggtaagtccatcctaaccttgtttaaggtggtctttcacgctagcctt
tggagactatcatattctccaagtgagttctattcagaaccacatggcca
tcattgattccgttgtatgtgcttgtgaggcacatggaaaacccatgatt
gttgcaactagccctgagtaggtgagaccttctccagtttttctaggcat
gaaacgggttctggatgcgtcagtatccaatctaataatttgttgacttg
tcaagaaatcttacttgatggcagagttaaacttagcaacttctacagta
ctgtgaggattctttgagcttggacagtattcctaaatttttgtccattt
tttcttattttaagagtcactttttggtttacagtaatttccttctattt
gggtgtcctattcttgtacagccagttctgacgacggctgtcaaataaac
cttccagtcgccaaggtaaattttcctcattgttttttcttgattttttt
actggttttgctctgttgttataggctgtaaacccacctcttctgaaaag
ttgagggaaacaggcacttttttccaagacacccaaaacttcatcaaaca
gtttctcttgtcatgagaaaccacagtaacgtgtttgaaattgagttttt
agtgtaatgagtgtcactctttttaaacacatcttggaaggtctgctatt
ttactcgccccccaaaggagtatttcacaggagtggttagctctgtgatc
aggagtactttcgctcaaaaagagcgctgcacttaagtggttagctatgt
gcttaatctgttttgtccaggttttatgtcaacttgggtacacagatttt
agcagacgtttacatcaattatcactggcaaggtaaaattgatcttagca
taatttttgttgttgtaatttgttcgaaaatctagaacaattataactca
atcgttgcattggtcaacgactgaggtcatatgctggcttagtcacttcg
ggtaacatgtactcagaaagcgtgtttttaaaaaacatcatgtgacttta
ccctcccttttgagtaggaagaacccatcctgcgtgcaaagagtttgaca
cctgcctagctgggtaaggaaaacatatggatgttcctaacattggaaca
tggggaagcttggaactacgtccttcttgctttcactgttactgtaacaa
caccatgtaagaggttcgaaacccaacaagttttgattttcagttgtttt
tttgttaccttgcttgtgaatagtgcagcatggcacttgtgtatgttctc
tctacatgggagaagagttcgtcttcttgagaaaacaattcatgatgcca
gaagatttcttggcatttttgtcttatttttacatttaacaaggtttttg
aatatcaggttattttaacttgacggtagaattctgattaagattttttt
ctctaacaaactctttaatttaaaattaaataatcccaaacatttgtttg
gggctctgaattctattttccttggactagaggatgtgaattttttgcga
agctaagtagtttatatttgcaaaaatggaggaagtggtctcactattga
gaaatgcacccgacagttggggtccaacagttcggcaattatctcactct
aatcatttttgatttgtggacgtttctctcctttttgcttggatttcaga
aagaaatcaacaagttgtgtgttttcctgacaaaaaccgcaaaaagtaag
catcattctagcgctaatcggaaatttgcgagaattttgctatgagtatt
tctggggcacgacacgtagttgatttatgggtccatcttgcgcccccatg
cgttctcggacttggagatgttactccgcgtcgctctgacgttttgatcg
ggatagggcaatatattgcactcctatgcctttatgcggagtagaacaat
gttctctcctaggctggcccttcgcgctcatgggctgagccctatgagtc
taggacacatgacatgtggtcgttttctttcagattgtgaccgcaagggc
tgtgtcgcgaaacgatttgtgaaatgggctgtgcggtgacttgctcccat
gtgaatggggctgatccgcgatcatgggacacagtccttccgagttcatt
ttcccttgaagtcgtcaattaaacacacttgaacgtttagtcccgtgtgc
ccgtgcagtgttccttcgatactcccaccgccaccatgccaacaaacaag
ggagcttgatccttggagtacacaacactgctgagacgagaacttcctgg
gggatcgtgagtctttcaagtgaccgaaacccctggggggtcatgagcac
gctttttaggcctgtgaggcccttcaagacttcgtagggtcaaattaggc
cctagaagatttactccgtgatgtctatgcatatgcatatcatcatgggt
acggactaattttaagtctaatcgtgtttctatttctaaaaatagaacac
acatattgctctttcggagaaaaaaatacatcgaggcatttatgtttatt
gcctcctcacttagtgaggggagctacaagctactaggcaagtaagctat
attgccactggtgcatataatacgtcgcgagtggtctttttttactgcaa
atgcactttgtgctaaatgcatactctgctaataaagcggagtatacccg
tgtcaagtgggatctcttcctcactgacgtaaagggcaattgttcatggc
tacgtgttaaaaaactcgtgccaacctgtgagtgaaactcacttcaactg
gctgagtacgtgactcagggctcagctgtggctatagccatactctggga
gtcaagcagcacaaattgcactatgcccaacataccacaggtattgtacg
gcttcgagcaacaaggggacagacagacaaacctaccatggtcaacacat
acctgatatggatgatggatggtggaatgacgtacagacgatcctggttg
cgcgaaggctatcaattgatagtgacctaagccgtttcaatgtaatttat
tattatgtagtaaatggtagatacgttgttgtagactgatttttatgagt
taagttgtctgctagtaacaagcagcaatgaagcacatatgcttcattgc
acaaaatgaaaccgtgtaggatcctacacagatatggtatgtctttatgt
cattagttgatgacataaagcattatgccccaaatggtatttctgggtaa
tgaacctattcttgctatttgctggatcttgtcattatagggagatatcc
ctcatctcctgagaaattaagggtatctgtcagtttaccctagcgtacta
ctgtagggtagataattggcctacgtcaagttgaggagttattggagagt
cctttgagccgttttatcactttggctgcaaacagttatggatatgctgg
tacaagaaattcaatgctcgcttttgtgttcgtggtgaccaacaagttca
tggcattgatttctttgagacttatgctccagttgttcagtgggcgacag
ttcgattgatgtttatcttggaagttttgctttgtttgaagttcaaacaa
ggtgacatcatgctgcctttgttcatgctgatgttgaagaaggagagaac
atctttgtggagatgcctcgtggctttagaaagcaaggaaaggttctaaa
actcaaaaagtgctgtatggtttacgccaaagcccgagagcattctggct
ttacctcaccaagaaaataaacctatgttgtatgaaacaatcaccacttg
atccttgtcttttcattggcgagaaggttatctgcatttgttatgtggac
aatttgaccttctgggcaatggatgaggctgacatagacactttggcaaa
tcaactgattgctgctggtgtcttgcttgagcaagagagtgatgccgctg
ggttccttggagtcaggatggagaccgatcaggcaactggattgatggag
atgaagcagactggtttgattgatcagggatagaaactcttggtttggat
attggaacaacctcagggaagttCACTCCAGCTGAAGCGAAACCTTTGGT
Caaggatgctgatggcgaacctgcgttgggcaagtttagctatatcagtg
ttgttggtatgctcctgcacatggctggacacaccagaccggacgttgcc
tgcgctgtcaaatgttgtgcaagattcatgttctgtccaaagagatctca
tgagttggctctcaattggattggtcgatatctgaaggcaactcattatc
ttggccttgtgttgaatccatccaagttgttgaaggttgactgctatcct
gatgcagactttgctggattgtatggccatgagaatccaagtgatccatc
atgtgtgaagagcagaactggttttgtcatcactgttgccaattgtccag
tcttgtggcaatccaacttgcaaacagagactgcattatccaccatggag
gcagaaattgtggcactggctcacagctgtcgtgaattgtttcctattat
ggacatggttacgttgcttgggacaaaggttggcttaccactgaaggaca
caacaatgaatgtgtccatccacgaagacaatgtcagagctttggtacta
acagagacctcgccacctcagtttacacctcgaagcaaacactatgctat
caagacaatgtggtttcgtgagcagattgtcaagaggaagatcaagctga
tcaagctgatcaagattgacactgtggagcagttaggagatttgtttacc
aagggattgccttgggtaacctttgagtatttaagaggaagctgttaggg
tggtagatcaaatgagcatgcactcgagagggagtgtcgagatcatgcaa
tcgcttgtggctgtgcgatcgctcgagatcgtgcaatgctcatgatccga
aggttgtcgtgttcttgtttttttagtacagccagccgtgcggacgacta
actaatattagtcgtgttcgtgggacgaacactgggcgtgttgtgccaca
aacacggggtgtatttgttgtcatgtcaggatatctccgaaatcctaaca
catctaatttatgttatttttttatctatctaagtccgactgtatgctct
ctcaggaacagaacagcacttagagatagaactttttaaatcataattta
attcaatctttagataatcacaccaaaaccaattgaacaacacagcacct
acagcataatgtctacaagaatattgttacttgttagtaaaagcacacac
acttcctagatagtcataatgttttgatgtctgctcacctttaaattata
tgttatttcTAaccttattttaaacctatacttcccttgcttcaaggatg
tttcttctgtctagctcgttgcaaaaaatcttggagtggttgctTTACCT
AGTAATTGTACTATACCATACCATACACTATCCATGCATTCTTCTGCTTG
GTATGGTACAGTATGTATGGTTCATGATACACATGAACCACAAACGAACT
TGCACGTTCTTGCATCTCAGCATGCAACAGACCACTTTATTTCATCGTAC
GTAAAATACCATACCATACCTGAGAAAAAATTATAGCCTTGGAGCGAGCT
TGTTTGTAAAAGCGTACAACATTAGGATGACTTCTTACTCCTACAAATAA
TGGGATCGGTGACATCCTTCTCCATTGCAGCAGCAACATCAGAAGTAATA
GGAACATCATACGGCGCAACAGGTGATTACCAGCTTATTACAGACCTCTC
GGAAAGACAAGCAATTATAGCCAGAAACATGGCGCTCCAGCCTGAAGCAG
CAGCATCGCAACAAGTGCCGGTGTACGCGGAAGAAGCGAATGTCTCAATT
GACGACGCCATCGAGGCTATTGGCATGGGAAAGTATGTTTCGCTTGGGCC
TAGTTTTGTTTTCTATCTACACGATGTATGTAATATCGCTGCTTCAATTA
ATTTGGTTTAGGTTTCAACGCAGAGTTCTCTGGGCAGCAGGCCTATGCTT
CACCGCCGACGCCACCGAAATAATGCTGCTGAGCTTCCTGTCATTGACGC
TTCAGTCTGAATGGGGACTCACCGCCAACCAAACTGCAAACATGACAGCA
TGTGTCTTTGCAGGATCATTGGTTGGAACGTTGACGTTTGGCTTCATGGG
CGATCATTCAGGTAGGAGGCCGGCGTTTTTGTTGGCAAGTTTCTGCATCA
GTGTTTTTGGGGTCTTGACAGCTTTTGCTACGGATTATGCGAGCTTGCTT
GGAATTCGTTTTATGGTGGGATTCGGGTAAGCCTACTTGATTGTTTGATC
GTTCAAACAGTCTTTTCGTCTCATGAAATTCGTTCTTTGGCGCCGCATTT
GATCTCAGGGTTGGGGGGCTGACGGTGCCGTTCGATATTTTCGCTGAGTT
CCTACCAACTTCTGCAAGGTTAGTCGCTGCGAGTGCATTAATCATTGTTA
TTATGCGTGCTTTTGGCTAATGATTTTTCATTCCTATTAGGGGTAAACAT
CTTCTTGTAATCGGTAAGTCTAATTTAACCTATAAGAGTTTCGAACGCGG
ACCATTCTTTTGGATACTGGGTAATTCATCATCTCACGTTCTTTCACCAC
ATCTAGAGTACTTCTGGACAGCTGGATCTGTGATGACACCTTTATTTGCT
TATTTGACTCTGAAAGACTCGTGGCGCCTTTTTGTGATTCTCTGCTCCTT
GCCATGGTGAGCACAGGACTTTGTGGACTGAATGTGCACTCGAACTATTA
TTGTCTCAAATGAAATACTGTTTCCTGCGTGCAGCATCTTTAGTTGTGTC
CTAGGTGCGGTCCTATGTCCAGAAAGTCCACGTTGGCTAATTTCAGTTGG
AAGGGATGACGAAGCATTGGCTATCATGCGATCTGTAGCAGCAACGAACG
GGTTGAACCCGGACGATGTATTTAACGTTAATGTTAAGTTGAAAGATGAA
CATGTTGAGAAGTCCAAATTTCGAGATCTGTTGAGGTACGCAGAACTCAT
ACGAATCTCATATGAACGTATCTGAGTTTGCAAAAAAGATAATACTCACC
AGCCGAGTGTCCTTCTCTCCCGATTCGCAGTAAAAGGTGGCGGAAAATCA
GTCTCTTTGTGTGGCTGACGTGGATTGGATATGCCATTGGTGTAAGTTTG
TGTTCCATCAAATGAGATCATTTCTAAGTCGGCACACCTAATATGAATCC
TATTTTTGCCATGCTCTTGTTCAGTATTATGGTACAGTCCTTGCCGTAAC
TCGTGTATTTGATGCAGACTCTATAGAAGGTGCGGAAAGTGGTGGCGTTC
CAGAATTTAATTACAGTGCAATTTTTGTAAGCGCTTCGGCCGAAATTTTA
GGATTGTTAGTTGTTATTCAAACAATTGATTCCATCGGCCGCATTCACTC
GCAAGTTGTATCTTTTGCATTGGGTGGAATTCTCGTCTTTAGTTTGGCAA
TGTTTGCAGGCACCAGCAATTCTCTTGTTTTGACGATTCTCGCTTTCTTT
GGGAGAGCTTGTATGATGGCCGGCTCTTGTAGCACGTGGGTTTCTACTGC
TGAAATTTATCACACCGAAATTAGGACGACAGGGCACAGGTAAGCCACAA
TCGTGCGGAATTTGGCACAGAACTGGCTCGTGCAATCCGCCATTTCATGT
CAGCCCCGTTTGGTTTATGTCATGCCTTGTTCTATGTCCACATCCTGTCT
TCCATTACATTTGTATTGTTCTTCGTGACGAGGATATATCTAACTTCATT
TGTGTAACAGCGCTGCTAATGCACTAGGTAGGATTGGGGCCTTTGTTAGT
CCATACTTAGTGAGGACTTCCACTCCTATCACGTCCGTTGGAGCCATCAT
GCTTGTGACAAATCTTGTCACTGCATTTTCTGCTTGGCATTTACCAGAGA
CGAAAGGTCATGTCATAGGCCATACGTCTCTCGAAGATACAAAGAATGAG
GGCGGCGAAGTTGAGAGTACTGGTGCACTAGACACTAGCAATCAACCTCG
AGTGCCACCTATTGTGTAATTTATCCTCATGAAATATTTTGCATAAACGA
GGGACCATACCAAGGTTTTGGTCCGCGCAATATTAAAAGGAATTAATTCA
TGTTATTGTTGTCATTCCGTCCCTCAAGTCTCGTTTCAAAACCAGTATGC
ATTAAGTATTGCTTTCGTCATTTTTTCTTTCGAAATAAAGATGTGCAGTT
TTGTAAGACCCACCGTCCAAATGACCAGTGAAATAAACGCCACTGTGGTC
ATCCAATAAATAACATCCAAACTTCCGGTGCCCCTCCGTTAAACCCAGTC
TTTCTACGTTGCGAGTGATGACGGGACTTAACTTGTCTTCCACAAACCCA
CCTCTTGCAACCATTTTGTACTTCGGATTGAATATGAAGTCTCGATAGTG
AGCCGTTTCCACGATGTGAGTATTATCATACCAAAACAGAGTTGGTGTGA
GTGACAGTTGTTGACAATCATCGCGCTGATTGCCCTCTTCTTTTGTTGAT
TGCACCCACTCCATATGATTCAAATATTGATGACTACCTCTGTATGTGTC
TCGTAATGTCTCAATTGTCTTACTGCGATTCTTGACACAAGGCTCAGGCA
TTGTTTCGACAGATTTTCCATTTGGCCCATATATGTTACCACCGATACAC
AGCTCTTTAGGCCGAAGAATTAGGGTTTTGAATTCATCAATGGCTCGTTT
TCCATACTTGCCACTAAAAATATCATAGTACATCAAGTTACTCCTCATAC
TCATGCCAACGTATTTTATTCTTTGCATAGGATCGCGGATGATGGCATCA
ACGACTTCTCTTACTGGAGTGGTCCTCATAAAATTACGATCGTGTTGAAT
AACGCACACGTACGGAGTGTTGACACAATGGCGTAGCGCATGACGCAGGG
CAAATCCGTATCCATGACGTTCTTTCAACTCGACGACTTGAGTATTGCGG
AATGAGCTTTTACGAGTGTCTTGATTGGCCTTCTCGCACAGGTGATGCAA
GGATGCTTTAAACTCGTTGTATTTCTTTGATTGGTCCACAGTCGCAACTC
CATTCCTCAAATTTTGTTTTCCATTCGCATAGATCCTTATCTTTGGTTGT
GCATTCGTATCTGATCCAGCATTGCCGTTTTCCTCCAAAACGCGGCATCC
ATCACACACTATCACCTTTTTACACTCGAACGCAAACTCGTCTCCTGCAA
ATTGAAATGTCTCAAACGTGTGCTCAAGCATCTCTGTGGACGGGTTCGAG
CGGATTGGCGACGTTGTTACAACTATAGTAAGCAATTCCGACAGTGGGCG
GCTTGCAAGTCGTTCTTGCTTGGCCAAAAATTCTGCATTTGCAATCAAGT
CTTCAGTACTTGTGCGCTCTGGTGAAGGATGAATGCCACGGAAGCTAATG
GTGATGGACCGTCTATTCAACTCTTTGAGTTTTTTTGTCCGCGTCCAACT
CTTTTTCTTCTGGGTCGTGTCAAAAGGATCCAAATTTTTCATTTCATTGG
ATAAAGCATCACTATTTCGATCACTGCTATCCCCGGTCAGCACCCCACTG
CCATTATTCGATGGTGTCTTTTCTTCAACATCTGAAATCCTGAAACGCCA
ATTCCACAAACTTTCTCCCGTTTTGATGAGGACCCCATTTTCTTCCATGG
TCATTTCAGTAGAGTGCAATTCTACCGGCGTCGCTACATCCCAGCATTCT
AAATCGCGAATTTGTGGTTTTTCAATGTGTTGAATGGCATTATTGATGAG
TGTTAGCTGTGCTACGTAGCAGGAGCATGTGTTGTGTTGATTGATTTGTG
ATGCATCTCCTTTCGCTTGTGTTTGCTGATTGTGTTGCCGACATGGACAC
AAGCGGAACTGTTCAAATACATCCACAACCGACCGACAGGATGAGGGAGT
GTGCTCCGTCACAATGACCTCGTAGGGGCGATGCTTCAGTATCGGCATCG
TGCACCCCTTATTTCTCGACGACACATTTGACACGATTCTGTCAAATATC
CACCCAAACGCCCGTTCCGTCAAACCTTCTCCATTCGAGTTATCATCTTC
ATCAAGAGAATCACTATCATCTGCGTGCGCATCATAACGCTGCACCCGGT
TCTGCCTATCATATCCCTCGAGAGCCCATTCCCTCCCCAGCAACCCGCTG
TCGAGAGAGTAAACGAGGTTCTTTGCCTCTTGACTTGTCAAAATGTTTGG
AATTTCACATAGTAGATTGTCACCGCTCACATTGGTACTATCCTGAGTCG
AAAGGAACGATACGTTTGGATTGGAGAACTCGGGATGACGAGGGGCCGAT
TGAGACTGGAAGGCTCTAGGTTCTTCCTCCGAAACGCTCTGTTTACAGGC
CACAGTTTGAGGGGATTGAGCGTCAGCTTTGACTCCATCGTCTGGCGTCG
TGCCTTCGGATTGAATTGCTTCTATTGCCGCCATTGTCGTTTTCGGTTGG
TATGACGACGTTGCCCCTCCTTCTCCATTTCTATTTTTTCATGTGTTGGT
TAAAACGCTTGGTCAATGAATCAACGTGTTGAAACGATGGAGGTTCGACC
TTTCTAATAAGAATTACTTCAACCTTTACTTTTACGGTGGAAAGCTTCTC
AAGTTTATTAACTAGAAACAAGATTCATATAAATACGTATGTTCAGTAAA
GGTAAACTGAAGATGTGCTTGCGAAACGTCTACACGTGTAAATAATGTAT
GGGATCTTTGACTGCCGGTGAATGCGCCCCCCAAAAGCCGAAGCCACTTT
CTTGAAGCGGGAATGGGAACGTCACACTCCCCCATTGAGCCATCTCACCT
AAAGTATCCCTATCATAAACCTCGTCAGTCCTTCTCATTGATTTTATCCG
CTTTCCGCTCCGCGGCGAACAATGTGAATCTCTGGCATCCATCCACACAC
ACCCTCCACATTCCACTCTCCACGCAACCGAATCCATCATGGTCCAAGCC
ACCAATTTCCTCCTCCGCTGGCTCTTCCTCTGCCGCCTCGTCGACGACCG
CGCCGAAGTCCAAACGTGGCCCTATCGCCCACCGGGATATTTCGAAAGTC
GACATTCTCATGCAccgccggcgcagtcgcatccgttgccgcctccgccg
ccgccgccgccTCGTACAGATTTGGCGCCCGAGCGAGATTCGTTGCTGCA
GGACGATGGGATGGATATCCCAATGTATCGTGAATCCGTGATTCGGTCGT
TGACGTCGCATCCACCGGGATCGACGGAGAGATTGCAAAAGTTGGAGGAG
TTGAGATTGCAGACTGTCCGTGAGTTTGCGCGACGGTTGGCATACGCCGA
TGAAGTTATTAGATATAGTGTCTTGAGGGGATACTCTGCAAACGATGGGG
ACGGGGGCGCGTCAGACCAGAGACTGGCTGCGGAAACACAGGGTCTTGGA
GAGACACGAGACGATGATTTAGATGCAGATGATGCAATTCAGAGTGATTT
GAGGGATTTCATGCAAAAGGAACATCAAAACCAAAGAGAATACAACTTGT
GGAACAGGTGGAATGCGTTCAATGGAGGTGTTGATGATGGCAAACTACCA
AAAGAAGACTCACACACATCACACAACATTCAAGCTGATTCCAACAACCC
GCTGTTCCAGGACAAAACTCCCCAACAAATCCAAAACACCATATCCTCCG
CCCATCATCTCCTCTCCGAAACGCGATCATTCTTACCCCAACTCGTTTCT
ACCGTTCTCCACTCTCCTCCCGCTTTACTCCCCGGAAACACCGTCGACCC
CATCTCTTCCCTCCGCTCCCTCCTCATCCGACGATGTCAAATCGACCCAT
CCCTAGGTATTGAACTGTGCTGGCTCCTCGAAGCCGAGGTGGGTCGTAAA
TGGAAGGCTCTCTTCGAACATCGACAACAGACCGGGAAACGATTGATATT
AATAGTTCAAGCGGATATAGCTCAGGCCATTGCGACGATCGGGGCAGAGA
AGGCCAGTGCGTTTAACTTGTTGCAGGATGCAGAGATGGCCACAGCCTTT
GGGATGGAGAGGAGGTACGAGAATAAGGATGGTGGGGGGATGGGGAATGG
GATGCCGGGGTTGGATGTAGCATCTGCTGCCGAGGGTACATCTCCTATAC
TGCCGAAATCGATTAGTGATTTGAGATGTAGACATTTCGGCGATTCGATG
CATTTCGTGGATAGGCTTTCTCAGATATCGTTGGATCTGAGGCGTGTTCC
GCCTGTTCATCGACGGGCTCATTTGCAGGAGAGACTGACGGAACTGAACG
AGAGACTATGTAGACGAATGCTTACTAGGGGCCGGATCAGTATTGATGTG
GAATCATCGAATGGTCAAAATGGAGAGTTTGGGTATCATTCCTCGTATCA
TCATCACTCACATCCGATGCCGCAATGGTCAGAAGACAACATAAGAGAGG
ATATGATACAACATTCTGTTCATTTCCCGATGGAACCACAGAGTGTTCGT
TGGCCTGGAGGACCGGGCGACGGGGGCAACTCTGCGCTTTCAGATTTTGA
ACGACCGCAACAACGAAACGGAGTGGTACGAGCCCTGAGAATTCTACCGG
ACAAGTGTCGGGTATTGGATTCGAGAGAGAGATGCCCCTTTCTAGTTCGA
ATGGAAGTCGTCGAGACGGGCTTAGATGCCAATGATGCACGTCTGTATGC
AATGGAAGCAACTGGCGTTGGTTTGACGATAGAAGAAGCGTTGGGGACTA
CACGACCTCACGAAAATTCGATAGTGGGGAATGGAGCGATAATCGAGGGT
GGGTTTGCTTCTTGCGTGATCCCTCCGGAGTTGATGGGATCACGAATTCG
TCAAGCAACAAAGGAAGAGTGTTTGTCGCCACTGTCGGATAATGAAAGAG
TTCCTTCTTACTCGCACGAGAAAAACAGTACCACGGGGCGGTTATCAAGG
ACCCGACGAATCATACTACGCCCCTCCTATGGACGGGGACTATAATACAT
TTGAGATGGTCAGAGACCATCACTATGAACAATTACACCAGGAATTGCGT
CAACAACGAGAAAATGAATTCAATTCTCAAATTTTCGATGCACCAATGGT
AACGAGCTCTCAAACTATTTCCATGGGATCAAATTTGTTGGACAAAGTAT
TTGGAAAACCATGGAAGACTGAGTGCGAAATTCTTCGTCAACAATCTCCA
TACAAAGATGTGGAAGGTTGGAGGCTGGCGTCTTTCATTATCAAGGCAGG
CGAAGATATTCGCAAAGAAGCCTTGGTAATGCAGATCGTCTCAAAACTTT
GGACGTGGTTTCAGGCTGAAATCCCGCCGCATTTACGACCTTTTCTGAGG
CCGTACACCATCATGTGCGTTGGCGGAGATGCAGGGCTGGTCGAATGTCT
CCCAGATGTCAAAAGTGTGAATGAAGTGAAGAAAGAGACTGATGGCTTTA
CGACGCTGTTAGATTTCTTTCAGAGAGCTTTTAGACCCGTCCATCCTTCA
ATCATACCTTCTCCAGATACTGTTTCATTTGAGAAGGCACGAGATAACTT
TCTCCGTTCATTAGTTGGATACAGTGTTGTGTGCTACATTTTACAAATCA
AAGATAGGCACAACGCTAACATCTTGATGGACCGTGAAGGGCACATAATG
GTGAGACAGATACACTTGAAAACATTTGGATGCGATACTATTCTTACTGA
CGCATGCGCATTGCTTTCCCGCAGCACATTGATTTTGGCTTCGTCCTTGG
GGAGACGCCTAAAATGGGAAAAGTACCCTTGTTCAGTGAACGAGCTCCAT
TTAAACTATCTGCAGAGTTCTGGGAAGTAATAGGAGGTTGGAGTGCCTTC
AAACGATTCTGTGAAATGTTTGAAGCTGCATATGCCGTGGCGGCTGCTCA
CTCTGATGAGATCTGCAGTTTGGTAGAAGCTGCAATAGTAAATGTTAGCA
GAAATAGCGATCAAGCTAGAATGATTGCGGATAGCGTCCGACGAAGAATG
GAAATGAAAGCTGATCCAAAAGAGCAAAAGATGCATGTAATGAACATTGT
CACTGATGCTATAACGAGTTGGGGGACGTCGACATATGACTGGCTGCAAA
GAAGCATGAATGGGTATCAATGACCGGTGATTGTACCAGTTTCAAACACA
TATGTAAACTACGAGACTATATCATATTATGTATTTTCCCTTCCGTAGAA
TTATTGGAAGGCTCAAAAAGCTTAAAAAATTACTGTCATCAGGCACCTCA
AAACATTAGCAATAACCAGAACCATCTATTTTCATTGTATTATTTGTCTA
CCTCTCCTAATTCCATCACCTCTCTAGCCATCTCATGTACTCTTGCCGAA
ACCCATCCAGTGCAACTGGGATATCTTCTTCCAAGACCTTACGCAATGAC
TCTCCGCCAATTTGTTCCGTCTTTTCCTTTCCATTCGGTATCACCTTCAT
AAGAAAAGAGGGGAATTTCACTCGTACTCGTAAGCTTGCATTAGCTTCGA
AAGCTATCCCACCATTTTCAACGGGCACTGCTCTAATTATGTTTAAGGAC
TCAGTCATTGCTTCGCTATTTTGGCGTTTGTCTTTACCGGTTGCTTTGTT
GAAAAACCAAACGAAGATGCGATTTCCCTCGGCATATGTCGAATCTTTCA
CGAGGACAAATTGATAACAGGGCATTCCCTTTTCGCATGTGAAAATGTTC
ACCCCTATTGTTGCAACCGTCATGACCTATAACCATCAGGAATGAGGAAA
ATATTACAGCTACGTTTACATGGCTGTCTTTCAATGGATAGATTGCACGA
CTGATCGTTCCTACCTACCTTCAGACCAGGAAAATTGACCCCACCCGTGG
TAACATCAAATATTTTATCATCCGATGATGGTGTTTTAGCATTCACTTTT
CGACATTGCTGTTGATAAGTCTGCAGCAGAGAATCATCCGGATTGGTAAT
TTCGACAATGTGATTGTTCTTAGACCCTCGAAGAATCAAAGGCGCTGAAT
CTGGCAACGAGAAAAATTCCAGTAACGCCTTCCCGTCAGGTGGAGGAGCT
GGGTCTGACGATTTTGTTATTTCCCCTATCAGGTTGAGGGTTGTCAGCAA
TGTCTTGCCGTCAGATTTCGACCCCGCGTCCGTCTCGAGGTTTGCTTCTG
TAGAATGTAAGGTGAAATGAGCTGAAGATCGAACATTTACATGCGCTACG
AACGCATGAGAGAAACGGCTCGGGGCTGCTAGACAAGTCAAGGCCGTGAT
TATGAAAGATTGCACCATCCTTCTGTTTCCGTGTATAACAGCTTTACCTG
CGTTGTTGGTACATTGGTGGAAGGTGGGTAGCCAGCTTTGATATTGGTTT
ACTCTCAGTTCTCTCGAAGTACATCATCATTCAATAATACGCTAATAATA
AAACGCTCCATTGGTCTCATTGCAATACCATACATCCTCCATACATCCAT
TATTCATAATTCCGTCGAGTCAGAATGGAAGAAGTAAATTACCTTTAAAG
TTATAAACATACAATATAGATCCCACTTCGTCTTTGGAAGAAATTATGAG
ACGCAATCAAAAAGGTATCAATGCCACTTACTTCATAGGTACAATTTGCT
TTCCATCTCGGTCGTTGTCATCCAACATAGCTTTTAGATCCTGATAtccc
catccttttcgtacggtgcaataattgcaccataactagctttctccatc
ttaatccttatagtgcaattattgcaccataaggaggaccattcctatgt
tacttgcgtagaaatgaaaaaaaactcattcgccccaaaaggtaatggag
gcttggcatcaatatttggagcgaagttacataagccatttttcaatgat
aacacgtgaatgctagagcatatataatgcttatggtgcaattattgcac
cataagaaaatctggaatttgatcaaagtggatggtgcaattattgcacc
atagctgggggtggggatatacgccggacaatatcataaaaagtttttat
gatggaattaccttaacatcgtttgcgtgaatacatatatttatcttatt
acatcgttatcacgaagaaggtctcacttcgctcgtaataaaaattgttt
aaagataacatacctctcttttcgtggatttcccctcctcaaatcgccct
cggacaaggtctaacaaaactactagtaagtagctccaaaaattgaagtc
caaaaagtgaccttgttgctatttctgtattatttctgagactgcccccc
taccagtcccatgcacacggaacacacaagcaaaaatgctctacaccacc
aaatgcaccctcaaataatcctgcagcaacttcccctcccttagcccacc
ttgccaccatcttccaaggtaccttattctgaaattattgctctcacact
gcatatcatattcctctttttttctattaagatggcattagcttgtgttg
atttcaaacacaagtaaatattacgttgccactatgaaaatataatagtt
gtcaattacatgacaggttcatgtgtgacttcttagttactatacagatg
ctcttcatgtgaaggcagtgcaaacaagcctctgaaaaagccaacatcca
cattcaccactttcaattctctacaatacgcaccataatcctgattgtat
ggttggggtgtagaataaagctatctggtcttgatcatctgacaattaca
attccctccaagttccaaGAAAAGGGTTTTATTAGCGgtttgtagacccc
caatctataaaccccacctcacagtctatggacccccagctaaaaattaa
atggcaggaaaattagacaataaaaatacttggatagtgatagcttttta
acatcatcaatttagatttaaaaatgacatagatatttacattactacaa
aagtcgcacaagtcatgaataagagtaggtaatattattattgtgtacat
gattcacatttttctaactaatctcatgatatggcaagtctagaggtatt
tagagaagagtctattggtctatagaccctttaccacagtctatagaccc
cccatgacagtcaatatggtaatggggggtctatagaccctctgtaacag
tctgtagacccccctcccatgaaagtctataagccccccatgaccatcta
taacccccctcccccatgtcattcatataactggggggtatacaaatatt
tttgtaaaatacagtggagtctattgactttaaggatctatggactgtga
ggtggggtcaatagacagggggtctacatatggctactaatacatacatt
cgcaatcaaaaaatctattgtcaagcagcaaatagggctaacaagctcta
gtttctgaactatattgcagtggcttatccactgatacctgtcacctata
atgtacattaggtacacatattcacagaatgatatatgtaggggcagact
gaaataacttgctccattttgttgcagtagaatcatactgtattctacat
aaagagaaagtacttcaaacttttgaaaatagttgggatatgaattcata
acttcaacagccaaaaagttgctccctatttctagttatgacaggggtcc
tgtcactgtcatagtgacaagattctctgtctaaaaggactttgtagaac
tcctctttgtgttatgttggtggtttttgtgtccaatcctttaatctcat
ctatgtttcagcctctatgtctgctgcctgtggccacatctacaagacaa
aaatatctttcttgtagtcgccattgtgtagaagtatatcatattagtta
gagggggaaatgtgatgtgcattgaactgtagcatcataccattgctgtt
tgccaaaacactagatactctaaaattacatcaacaagagaaaacaagta
tggacaggccttgcttgttggatttataacataatactctatggtattca
tatttgtgagacatatgtattgtatcatactatggtatcacgcggtacgg
tagttacttttacatgtattgtacgataccgtattacgtattacgatagc
agaaatatcataaaacatttttatgatattgacgtcatctttttcgacat
ggcaaaataaccacgcttttgtcacagcgcgcacgaaattccgattcgcc
aatatatcataaaaagtttttatgatgaccacgccgaaatcgcgggaagt
tttatgatattgaaggttgttgAAAAACACGATACTTTTAATACCACGCG
CCTCTCCGGCCTCATCATCGCATTGTACAGTTCATCACCTCCTTCCCCAC
CGAAAAGTCCCATAACAAACTCGCAACTCGCTCGTACGGGCGATCACCTT
GAAAGGGAATACTAACGTTGACTCGCTCCATCGACAATATTTCGAACATG
GTTTCGACACCCAAACTCACTTTGCTCACCGCGACTGCTTCATCGGCATT
GTCCACAACACACGCATTCGTAACAACACCCAACTCCATTCCACGTCTCT
CAATTGCCACTACTTCAGGCATTCGATACGCAAATCCCCAAGGACAAGAC
GGAGAAGAAAAAGCGTGGCTAGTCGACGAATCAATCCAAACAAAGGAAGA
ACAAAATGCGGCAGCGCCGCTCGACTTCCAATTTCCAAATCCATTCGCAG
AACTAATGGACATGTTATCGAATTTCGATGATGTAGTGGATGATTTTTTC
AATAAACGAATGGGAAACGGAGAAGTATTTTACGGAAAGAGGAAATATAA
GCCGAGCGGCAATGTGGAGTCCGAGTATAATGGGTACGGATTTTCGGACT
GGCGAAAGATTCAGGCGGCGAAGGAATTTCGAGAGGAGAGAGCCCGAATG
AGAGAGGAGCAGTTGAAAGGGAAAGATGGTATGGATTAGTGGTGGGGCGC
TACGAATATTGAAATGAGAATCAAAATTTGTATAATTTAAATTTCAAGAG
ACGAACAAATTGCTTTGTTGTCAGTCTATCAAAACTAGTAGTTAAGAATT
CATCACGTCAACCATTGGAATTTGTTGTCCTGTTGCCTTGAAACGTCTAC
GCTCTTTTCTACCCCACGGTCTCTTCTGCACGACTTTGCTTTCTGACCCA
ATATCGTGGCCCGACCGGTCGATTGATTCTTTCTCAATACTTTCGGATCC
CTCTTTGGTCAAAATTTCGTTTCCCTTGTCTTGATCAAGCTCTTTAAAGT
ATTCATGCAACATTTTATCCACCTCCTCGTCCCTCCCCTCTCTATAGCCC
TTCATAAACATGGATAAACATTCCGTCCCCAATTTCAACTGCTCGCTCAC
CCATTCCCTCAATTCTTCCCTGGTAGATATACCCGTCAACTTTTGTGCCG
TGGAGAGCAGTTTCGGAGCTTCCTGTTGTATCGTAGAAATATTCTTTTGT
ACATTTTGCGAAATTTGATTCGCCGCATCTGCAGCCTTTTCCTTTGATCG
TTTCTTTCGTCGATGCATCATTGTCGTCGCCGTCTCCCTTGTCGGGCTCC
TCCACGACAACATTGCCGTGTTCATCCCTCTTTTTCTCGGGAAGTAACCA
CCCCTCCCACGTCCATAGATAGGTTGCCCATGCCCTTTGGAAACAAATTC
TCCAACCTTCGATTGTGCGTGGATATTTCCATGGTCGTTGGCTTTCGATG
TAGTGACGCCGAATTGGGTTTTCCATGGGTGTCCCGAGTAAGATTCtgct
gatgctgttttcgtctttttctgttcggtgttgttgttgttgttgttgtt
gctgctgctgctagttgtACTTTGTTCATGACCGTCTTTATGCTGTTGGG
TCGTCGGTGCCGATGTCGGTGGCGATTTCGGTGACGGCGTTTCTCCCAGA
TCGTGGCTCCTCTCGTTTGTGTGGACGAACAAGGCCGATTCCTCCTCGCG
CCGCTTGGCGTCAAGCTTCCGTCGCAATCGTCCATACGGAGAAACGCGAC
TCGACTTACGTTTGTAGGAATTTGTTTCGGTGGCGGCGGCTGTAGCATCC
TCGTTCCGTTGCGATGGGGCCGAGCGGAACCGCCGACGGAAATCAAAAGA
CGTGTATGGCATGTCATGGGGTCGACTGTGTTGACAAGATGGAATCGCAT
TGGGGATAGAACAGGTCGATAGAGAATACCGAACGAAACGAATGGGTGCC
GACATGATAATATTATTATGCGCTCGCCGGTGTATGGTACATTTGTGAGA
GACCGTGAGAGGTCGGTCACTGTGTGACAAGGGATAGATTCTGATTGGAT
ATCGGCTGAGATCGGCTTGTCGCTTTGATAGAAGTATTGTATGGTACCAT
ATCCTTATCATATCGTATAATAAATCATCATAGACGGTAAGGCTACGGTA
CGATAGGTATTTAGGCTTCTTATACAATATCACACGATGTATCATGTGCA
ATATCCTTACAATATACCAAGTTTGCACGCCGCCGATGCCCCCACACCCA
GTAGGCGCTAGCTCAGTTCCCCTCCGTTGGCATCACGACGAACATCATGG
AGCACCTGCTAACTCAAGCATCCACCGAACTCTCCATCCGCTCCCAAGTC
GAAGCCACCCTCACCGCCCTCCTCCACGACGTCGAAACCGCACACGCCCT
CGAACAAGCCCTCCACGCGCACAATGTCCAACACGACCTCCGAGAGCGGT
ACGACGCGCTGCGGCTGCGCTACGAGGAGCGGGAGGCCGTGTGGGAGGCC
GAGCGGCGGGAGAAGGAGCGATTGGGCGTGGCGTTCTTGGAGGAGCTTGT
TCGGTGGAGTGCTAGGGGGGTGAGGGAggagagggagaggagggcgatgg
agatgcagttgCAACGGCTTATGGCGGAGCGGGAGGAGGGTGCGGGCATG
GTTGGTGTGGAGGCGGAGGATACAGTCGATCAAGAGGTCGGGCAGGCTTC
ATCTGTCAAAGAAGATGATCGCAATGCGGAGACAGTTGTTGATGAGGTTG
GTGAGAAACATGATGCAGCAACCTCCGATAAGCAGGGACCAATCGAACAC
GCAACGCAAGATGATACAATATACCCCCACCAATTCAATGAAGCAACACT
CATGACTATATTTGCATTCTTGGATCCACTCGACGTGATGAATTTCGCTC
AAATAAACAAGGCCATGTTTTCCAGAATCAATGAGTTGTTTGGCATGGGT
GGCAGCGCCGGTAATTCAGATTCAAATGAAGCTGCTGCGAATGTTTCTAC
CGATGCAACGGTCTCCAATGCGAGCAATGTCGATGTATCCACCATTCGTC
CGCCATTGCCTCCTACTTCTGCGGCATCTGCACCCGTGGTTGCTCCATCA
TCCGCATCTGTCACGTCGATGAGCTCCACCCCATCGACGGGAGCAGCACC
CAAAACTTCACCCAAACTATTCGCAATGCCATCACCATCCATACCATCGA
TTGTGGGAGGCCCTTCCTCTGGATCCAGTTGGCTATCCAGATTCGGCGCC
ACTGCAGATTCGACATCCGCGGCATCCACCACACCATCGACAAAGAATAC
TCCACCCACCCACGCACGCTCTCCCTCCTCCTCGTCCATCGGTTCCACCA
CCGTTCCATCGTCCGACCCCGAAATCAAACTCAACGCCACCATGGCCAAC
AGCATGGCTGCCAAACTCACCCCCGCTGAACTTTCCATCATCCTCCGTAT
GCGCGAGAAACTACAAAAGTGCGAAGCCGACGCGGCGCGGTGGCGTCAGG
AGAAGGAAGATGCCGTGGCCAAACTGGCTAGCGTGGAGGCCGTGAAGGAA
TTTTTGGTCACGAAGGTGCGGGATGCGGAAGCGAGGGTGGAGGTGCAGAG
AGAGGAGATGGAGGAGGTGCAGAGGAAGAACTTGGTGGATCAGGAGGTTA
TTGTTTTCCTTGATGAGAAAGTGAATCGATTGGAGAAGGAGGTGAAGGAT
GTCAAGTCGAGGGAGGCGAGCACCAAACAAGAAGCGGCGGATATTGTGGC
AAAGAATGAAAAGAAGGTGCGAGTTCTCTCTGATATGCTAAGATTTGAGA
GGGAGCAAATGGCCTCGAACGAAAAGGAGTGGAAGAATACCAAGAAGGTG
TTGGTGAAGGAGGTCAAGAGTTGTCGTGCACACATTGTCTCGCTGGAGGC
GGAATTGGAGGGATGAGGAAGCAGAATGAACAGCTGAAAGAGGGCTTGAA
GGTGTTGTCTCCGGCAAGAAGGGCCTCAAGTTACGGTAATGAAAATGGCA
AAGTATCGGCGCAATCCATATTAATTACGTTTGTACCAGTAGAAATGTCA
TGCTCTGTAATTAATAGACCAATTATCAAGAGTTCGTACTCAGTCAATAA
ATAGATCAAGCGGCAAAATCCGACACTTTTTACAGTTGTCGAACGCCCAC
GTGATGCATGTCATCAAAACACTTCCGACAAAGCCTAACATCCTCGTCAT
CAAATAAATTGCTCCCATCGGACGCTGACGTTTTGGATCGATTCGAAAAC
AGCTTACAAGACGAAGGACATCCACCCTTCACTAAAGCAATGCGCAAATG
TCTTCCACCATTGTCAATGAACGACTGCCTCTCCAATTCAGAAGCCAGCG
TCCAGCATCGTTCACACGCCGCCCTACGACTGTGCAGATTCGGGTTCCAT
CGGCAGTGTTCGTCCGTGCATTTGCGAACATGACGAATTCGTTCCATGGC
ACGTCCGTTGTAGAGTGGACGCGTTACACCTGCGGAACTTTCACCGATTG
TAGAACCATGCGCCTCTGTCTTCCTGCGTTTGGAAGCGCTCGTAATTGTC
CCACGTGGCTTTCGTTTGGGTGTTACTGTCGTTGTTATTGTATGGAAGGA
ACTCAGTGCTAGATTTTTAGTGCCAGTGGAGAATCTCCCTCTCGTCAAGA
TGGCTTGGCTTAGAGGAGTAAGTTTTAGTTGATTTGTGGATATGGAGTGA
CGTTGGGGTGGGCTGCTGATAGGGGTTGATTTTACTGTTCGGGTTGCTTT
CACAGGGGTAGGACATAACACTTCTAACGCTTCAGACGGTGCACTATGAT
CTTGAGCCAGGGACTCCGGTTGATTATTGATGCAGTAAGAAGAAATCGAT
GAGTTCTGCGAGTGAACTACAGGGTCAACACTCGAAGAGAGGGGAGATGT
GTGTTCAGCACGCGCAGACGTCATTTCCCATTGGTTTTCGGTGCATAATC
TTTCACAGGGGGTCACAATACTGTGACTCATTTGCAACGTCATTTTCATA
AATGCATCATCAAGTCCATGCGTTAGTGGCGATAGTTTATGTTTTCTTGC
TTGAAGATGCAAATTTTGACCGTTGTTGGGAGTATTGGGGTTTGGATCTG
CGGTCATTTCGTGTGACGGTATCAATGGAGACACTTGATTCGGCTGACAA
GACACTGGCTGATCATGACTCGACTGCTTAGATTCGCTGTTGTAACACTC
TGTTAAAATTTGATCTTGTACTGTTGTGACATCGATTCCTCTCACATCAC
TCGCGTAATCAACAACGCATCCCCGGTCGGCTTCAATAAAATCATCTTCA
TACACATCCTTCATCTTCTCCGGTGTCGAAAACATCGCCATCGAATTGAA
TTTTCTATTTCGTCTCTCATTCTTCCTCCACCGTGATGATAAATTTTCTT
TCACATTCTCATCCCCACGATATTGATGCCTCCGCATCCATTGCTTTTGT
TGCTGCAGCCGCGTTTCTGTACCGGAATTGCGGAGAGATAGATAGAAGCT
GTCGTATTTTCCGAAGGACGCAGGGAGAGATTCAGAACGCGAGAAGTTTC
TGGTTTGGGCGGCGACTTGACCGAAGGTGACGGGGCAGGGATTGTTGTTG
CCGACCAGAGGACTTCTATGAATACGTGGGCTTGCGGCGTCCATTGGTCG
ACGACGGAAATGAAATGGTAGAGAGGTCGGAAAGTTGAGAAAATGTTTTT
TTTACGATGACGTTACCAATGAGGACTTGGACGAGCGGTCCAGGCTGATT
GCAATTGTGGGGGCCAACGAGTATCGTCTGAGTATCGTACAACATTTGCA
AGATCCTCCAACAGGAATTCGTGGAATTATTTATGAGCGATGTTGGCAGG
ATGTCTGGGTGAAAATAATCGGATCATGCGTTGACAGAATGCTCTTTATG
ACTCAAAGTGTTGGGCAATACAAGGGCAATACAAGGGCAATACATTTTGA
ACACTACGTTCCTAGTGCTCACGAGTTAATCTAGTACCCGAAGAGTTCTG
AGAAGACAATTTTAGTCGCTATATATCGCATTTTCCTTCCTAGAGTAGCA
ATGTTCATGTCACACTTTATTCAATCATCTTCTCCTTACCGTGCATGGTC
CAATACAACTGGTCGTACACTCTTGAGTAAACCTACTATACTATCGTACA
AATTCTACATATCCTCAACAAAGCCTATTGATATCTTCTTTTCGGCCGCA
CCTCACGTGAGTTCTTTGCTTTCGAGGCAGTTCCAGGCAATCGTACAATA
CCTTCTGTAACTACTCTCTCAAGGGCTGCATGCACTCGTTCGTCTCCAGT
CATTTTCTCGCTCGTTTCTGATATAGTTCGCGGCCGACTGCCCAGTCATG
AAAGCACAATACCCGAAGTAATCTGAAGTAGTCATGGCTGTCCTCGCAAG
ACGTCGAATTGCCGAGCTCTCGGGATTAATGTTATTGTTTTGGATGATAA
CTTTGATTCGTAGACCCACGCAATCATCTTCCGAGCTCCAAACCGCTCAA
GCATCTGATTCTTATCTTTACAACACGGTCGACTCGTCTCCCGTCTTGGA
CCACGGCCTCGACGGGGCCGACTTCATTCACTCAAACTATCCCAAAGTCG
TCGAGTTCTACGATCACAGATGCGGTGCCTGCCAGGCATTCAAGTACAAC
TACATCGAGGTAGCGAAGAAAGTTCAAAGCTCTCGCCCCGACGTTGCATT
TTACGGCGTATCCTGTGCATTATTCCCATCGGAATGCTCGGTCTATGGGA
CGAGGGTGCCGAAAATCATGGTCTTTCACAGTTCGGAAAGTGAAGGCATT
GAAGTACACAAAGGATCCGGGTCGATTTATTTCTTGTCAGAAAGAGTGCT
CAAGGCATTACGAAATGAAGACAACATTGCCGCCGGTGCTTCCACGATCA
AATCATCTGTTCGACGTCGGTTGATGGACGAGGGAGAGCACGATGATGAA
ACTGCCTACGACAGTGAAGATGTACGAAAAGAATCAGGAGGTAATGCCGG
TAGCACGGCTCGTCCCGAACCACCCCAGGACGATGTAATCAATGATCCGT
CGAAAAGAAACGGTGGCGCGGGATCTGTCTCAATATTGAACAAAGAATCT
GTTGACGATGAAGGAAAAGATCGTAAGAGTATGAACGCGGCAGCAGAGCA
GAAGTGGGATTTAGACAAGTTAGTTGAAATCAAAGGGGTGCCAAGGGATG
CATGGAAGCCTCTGCACGAAACGGATGCATGGAAAAATACAATGAAAGAA
CTGGGGAACTCTGATTCAAATCTAGGAATGCAATTTCTGAAATGGAAGCA
TGAGCATGACGCGAAGTTGAGAGCACATGCGGAAGCGGCCGAAAAAGAAA
AGGACAGGCTTGATTCCAAAATTCATAGAGACGTCGAGATAGAATCAAGG
AAGTTTCAAGAAGACGGACCGAGTGACAAAGCTGTCACGCAGCAAAGAAC
ACAAACGCAGACGAAACAAATTGTTATTGATCACCGCGACGTGCCTCCTC
CAAACGTCTTCCCAGTAAATTTGGACCCAGAACAAGAGAAGAAGTTCAAA
GAATTCATCGAGAAGAAGAGACAAGCAGCCGTTCGCCATGAGCAGCTTAA
ACACCCTGTCCAAGCTCTGCTGGGTGGTGATGCAAAGAAAGTTGAGCCTA
AACAGAAAGAGCACTCTCCGATGAATAACTACAAAGCTCAGTACAACAGC
ATCTCCAAATCAATATCTGAGTCTACAAAACCCAAAGCAGACCTGCGGCC
CGAAGCACAGCAGAAAAGTACCAGTGAAAAGGTATTATCCAAAGTACCTT
TCGTCAAACGTGCATTCCAGCGTTCCCATGCCCAAGAGACGCTTAACGAC
GCTGCATTATCTTTTACAAGAGGTCTGTTAATGGGCGTATTCAAAGGAAG
CGCCCGGGGACCGTTAGACTACAAAAGAAAGACCGCGCTGAAGGATTGGT
TTGACTTGCTCAGTGTATCGTTGCCTCCAGAGATGGGCCTGCACGAGTTG
ATTGACACCTTAAACCTCAATATCGAGTCAATTACTCAATCCGAAGAAAA
TTTGAAGGCCATCATTGAGAAGCACTATATCCCAGATTCTAATTGGAGCA
ACTCTTGTACTGCGCAACCAGGGTCCTTAGGTGAGCATCTTGAATTTTAG
AGCATGTGTGGTCTTGATTTGGGTTCTTGTCATATCAGCTTCTATCTTGT
TCAATAGGATTCTTCTGTGGGTTCTGGAAATTGCTCCATATTATGTCGAT
GGGGGTCGCCGAGCAAGCAGGTGGATTAGTGTTGCGAGAGTCCAACCCTT
CCTTACGTGTTTTCTCTTCCAAAGAAGCAGCCGATGTCTTACGAGAATAC
ATGATCTACTTCTTCAACTGTGACAAATGTGTCAAGCGATTCGTTGGTCA
GTTTGACGAGTGCAGTTTTCAACGATGTAGTCGTCTCAGCAGCGAAACAG
AAAATGCTTCGATGGAAAGTTGGCGTCAATTTCCTTTGTGGTTGTGGGAA
GTGCACAATGATGTCAGCCGCAGCAAAGCAATCCGAGCAGTGGAAGTGTT
GGAATCACGAGGGAGAAAAGCAGACGCACGGAAATTTGATCGATATATGC
GTTTTATCTATCCTCATATTGATCAGTGTTTCACTTGTTTTGACAACGAG
GGGAAATGGAATTTGGATGCAGTATACAACCACTTGGAACAGGAATACTG
GTAAGTTTTTTTTGCCTACAAACTTATTATGTTGCTGAGCTCCATCAATC
ACAAAATATTAATTGTACTCTCTACCATCCAGGGACTTTGGTCACGGAGT
TAGTGAAGAAATAGACGGGATGCTGCATTACGCAAACGCTAGAAAAAGAA
GAAACCTGTCATCCGGTGTCGGGACATCCTTTCTGATATTCATTGTAATC
GCACCGATCATGTTCTTTCTCAGGAGACGAAAGCTTCAACACACTGGCCG
TCATAAGAAGCATGAATTCGAAGTCATGGCATTCCCTTCTGGAAATGGTG
ATGTCAAATATCGAGATTCATAGCTTCCTGTTTAATACGTAGATATTAAA
TTTATTATTGTATTTACAATGGAAAAGTGTCAAAGCTCTTCAACCCCTCT
AAAAAGTGAAATCATTCTGATCATTCCCCCATAAAAGAATTACGTCAAAC
AGTGACCCGGAAGTCAAAGGTAATAGAGGGTATGGTAATCGCCAGAGAGG
TGCCAGACTATGGTAGTTCCCCACTTTCCATAACAAACCACCATTATTTT
CTTCGTGCACGTGAGCTTGTGTCTCATGATTTTTGCGAGAACGTTGTGTC
GTATGTTGGTGATTTTGTGTCTATCTAATCGTAATTCATGATGATTGGCC
TTGACAAACTTCAAATAATGACGTAGGAAGAACCATTCCTCGCCAGAAAG
AACATTTCCTCATCGCATCAAATGATGTAACACTATTTTTCACTTAACGA
GAGTGCATGTCACGACGTCATTCTAATTGCAACAAATGCACAAATGAGAG
TTTGTGAGCTTTTTGGTGTCTATTAAGGTCGTTTCGACATTAATCGATGT
CCGGGAGATGGCATTACTACACGACTTGAGCGGAAGGAGAAAATCGAACC
ATCTGTTTAGGCAAATAAACAAGGCATTAATAAAAATATCGGCTGTAAAA
GAAGTGAATCGTACAAGATACGATACGTGAGCTTTTAAAGCCCATTTGAT
ACGATTGTAGGCATTCTGACCATCTGTCTCAAACAAAATGCCAGTTGTGG
GATCCATGACGTCTCTTCTCATAGGTCTCCTGCGTCATGTCACCCACCTA
GAATATTGAATTCTTGTTTTTGTAGGTATGCTTTTAGAAATAAAGTATTT
CGTACCCCCTCTCGCAACCCCCAGCTTAGTGTGCGTGTTATGTTCTATTT
TCTCACGAAATTGAGGGACTGAAGGCACGACGTCTTTTACTAAATGATAC
CCCTGAGTACTCGTTATTGTTTGATCTAGCATGAGTGGCAGCTGCAGGCC
ATCTGTCACAACATAATGCCACAAACTGCGTGGAGCATCAAATGTCGACC
ATGATGAATGAGGTGCCGCCCCAAATCACTGTTATCTCTGCTGGTGTAGT
AATCATAACAAATTTATCAATGCTAATGAATCAATCACAAGTGAAGCAAT
TACACGACGAATCGATAGAATCACTGACCAGCGGCAGCAATCACTCCAAT
ATTATTGAAAGCCACGCCAAGAACCTCGGCGTTACAAGGATAAAAAAGAT
GAAGACTACTTGCAGCTCAAAAGAAGAAAAGGGTCGAGCCGTGGTCCGCC
AAGACGAGGACATTATGACTCATTCCCAAATGGACTTTGGCTCCATGTTC
CTGGGCGATGACGCCTCTGCTCGCAATGCCCTGGGCCAATCGAAGCCCCA
ATCTGACTCCAATGTCAATCGGACGACCGCGCCGTCTGCCGCCGAGCCCG
CACGGCAAACTTCTTCCTCAATAACGTCGTCCAACTCGAACAGCGGCTCG
GTCACGTTCGCTCTCCCCGCCACCATCGCCACATCGAGCAACCGCCAGGC
CTCGAACCGAAGCTACAATAGCGAAGCCAGCAGCGGAAGCCTCAGCAGCA
GCGGCGGAGAGAACGCCCAGACAAGTCGGCCGGCGCTCAAGGTCCACACG
AATCTCTCCACTGCCAACGTCGCCGCCGCCAACCGCATCAGCGGGAGCAG
CAACGCCTCCTCGAATCGCGGCAGCAACACTTCCGGCTCTGGATCGGACG
GAGGAGGGAACAACACTTCTTCCACCTCCAACAACAATCCCGTGGTGACT
GCTGGCACGGCCACCACGACCACGGCCAATTCGAATAACTCCAGCGGGTC
CGGCAGCGACGGCGGCAGCGGTGGGTCGGGGAATCGGCGGAGCGGTGGGG
AGGCGAGCAACGACTATTACTACGCGGGGTATGGGAGTGGGAGTTTGGCG
ACGAATGGGAGTAGTTTGCAGGCTAGACCTTATCATCATCGCCAGGAGGC
GGAGGGTGCCGTTTCTACTAGGGAAATGATTGGGATGCCGTCCTTCGCTT
CGTTTCGTGGGGCGTCGATTGCGGCGGCAGCTGCTGAATTGAATAACGAA
CGAAATGATGGGAATCATTTGCCTCCTCCTCCTCCTCTTGCGGGGGCATT
GTTGGGTCCTCAGGGAATTCCCTCGCGACATGTCGTGGTGGCGGCCGACG
AGGCGTCGAATCCACCAAATTTTGCCTACACAACTTCTCATTTGCGACAT
CATTCGAGGCATGTCCATCATCGCCGCGTCCCGAACGTTCCTGCTGCTGC
TGCGGCGGCGGCTCAAGCTGGACAGGCCTCACCGGTGGCGGGTCTCAACG
GTATCCCCAGCGCCATTGGCCCAGCTGGTCATCACAACGTTCCTGCCCCT
CCCGCTGTCGAAAATGCATTGCCAAGAGGTCTCGAAGCGCCACAGCACGA
ACAACATGTGACTGTGGTGGCCAGCAACGTCTTTCCTCCTCCCCTGACTT
TGAGTGATGCGTGGTCCTCGGCTTCCAGTTCGCGATCGGCCGCAAGACGA
GAGACAAGGAAACGACCTATCGCCGCCACAGCTGCTGCTGCAGCGGCAAT
GACTTCGACAACAAGGGCCGGAGGAGCATCGCTCAAAACCAATCCTACCA
ATTCTTCCATGGATTCTGCCTCGTCAGCCAAGTCGTCGGCTGTGCACGTG
TCGACGGACGATCCTATTTTGAAGCCGTCCATGTTTAGTCACGGTACTCA
GAAGAAGGTGGTGATCAAGTCCAATGCTCCGCTTGTGAAGTCATTGGAGT
CTCCAGTGAAAAGTCTGGAAACGACCAAGATTCCCGCTCCTGTCGATGCC
GCCAAGTCGGGTGGAGTATGCCACAAGAGAAAGGCATCCATGTTGGTTCG
TTGTGGAGGGGCCTCCGATGATTCGTCGGATGGCGGCTCTCGATCTGATA
ACGAGGCGGTAGGCAGCGGTAGCGAGGAGGGATATGAGGCATCTTCTTCC
TCGAATGCGGAACGCCAATCTGGATCGGGATCATCAGGGTCGGATTCGGT
ATCCTCTGATGATGCCAATAAGAACAAGGTGGCCAAGACTCGTAATAGCA
CATCATTGTCCAATCCCGGAAAGAAGACGACTAGTATGGAATCCCACTCT
GGGAAAAGGACGGAAACGTCGTCCATGTCTTCTTCGGTACTTGCTGATTT
CAGCTCGGGTGTGAACGAAGACGTCAACTCGTTTTCGTCATCGCCGAATT
CTTCATGTATGTCCTTGAATGAATTGGAGGATGTCAACAAGGCCAAGTTG
AGGTCTGAGGGCAAGGCAGCCATGACTATGGAAGGTGGTCAACCCATGGC
GATGACTCAAACTGAATCGTCCGGAAGGAAACGAGACTTGTCTCACCTTG
GATACGCCTCTTCCAATCATCGCAAGAGATCCCATCATGACGCAGAACTC
AAAGACACTGATGTCGACATGTCCACCAAAGGCAACGCCTTGAAGAGGGG
ACTGGCACTCATGGAAAAATCACTCCAGCAGAAGGTACGATCGGCTAATC
ATCACCACTATCATAGCCGCAGCACTGGGAGGAAAATGCTCGAAGAAAGC
TTCCTGTCGGCCAAACGAAACCTATCGAGCGGATCGAGTCCGGACGATGC
CAAGTTTGTTACAGCGTCTGCCTTGGGATCGAGCGCGTCCTCCGTTTCTG
TGAGTGCACTGGCTGTCTTATCACAGCAAGAAATGGTTGTCGACATGACA
AGCTCTGCGCATCGACCTATGAAGGAGGTGTCATTTCAAGACACGTTGAT
CTACTCGTTGGGAGCGGATGTCATGGCATTAGTCGTGTCATTTTTGGAAG
TTCCTGAAAGCCATACGCTCCTAACATCGCCTCTGTCCAAGACTTGGCTA
GAGACCTACACTGTCCCGCAAGAGTTGTGGAAGATCATGTGCACATCAAG
ACCGTTTTATGCCAAGTTGGAAGAGAACCCCGATGGGAGCAGTGACGTGT
CGACGTGCTCCTTCCCCCTCTGCAATGATTTACAAATGCGTCATCTCTTT
GGAAGGTATCGACTGTTGTATTCTTCCTTCGTTCGTTGCATGAAGTACTT
GGATCGCCTTCGCGACGACGCACTCAATGGAAGGACTCCCACAGTCTACA
ATAACTCGAGTCAACACGATCTTCATCCGTATAACCGAAATGGGAGTTTA
AAGGCGTACTTTGCTAGAGCCAGGAGATTAGTGAGAAGGAACCGTCGCAA
CGGCGGATCTTCCAGTATTGGTTCTGACAGCGTCAGCGGATCACTAACCA
CGGATAGTGGCGAGGAACAAAAACTAAAGGAAAAATTCCCCGCTGGATCG
TCAAGTTCAGAACACAGTTTGAGGGATCAGCAGAATGCATCTGGTCCTAG
GACCGCTCGTTCTATGCTGACGGATAGACTGCTTAGGCCAACTCGTGCTG
GGGATGTGGATAACGTGAATCTCCCTTGGTCTTGCGCGATATATTCGGTT
GTTAATTGGATGGTTGCATTCGTTGATGTGGAAGGAATCCAGGTATGTTA
TCATGTCGTTCTTTGTTTCGGTGATTGCTGATGATATTCGTACCTGACGC
AACTATTTTTTCATTTGATGACAGATAATGTGCCTCAAGGTATTACCATA
TCTCCTTGAGGACGAAACCCAAAGAACTACAGCACAGCGTGCAGGTCTCA
CGGACAGTGTCTTACGAGCCATGGTTATCTTCCCAGATAGCATTGAACTT
CACACAGCTGCATTCCATACATTGGTCCTGTTAGCAAGGCCACTTGGCGG
CAACGAAGGCATGCTCTTCCACACCGCCATGGTCAACACCAGAGGCATTT
TCAACTCAGGGGGTAGCACCAACACTAGCAAGAATGGAATTGTCATCATG
CTTGACTCCATGCGAAGGTTTGCGCAGGACGAGATGCTTCAAGCCATGAG
CTGCTGGTCTCTTGTAAACGTTGCACTCACTCCACTTCAAAAGTCCATGC
TTGTCAAGTTGGGTGGGCTTACAGTGACTGCGAATGCCATGTTGCAGCAT
CCATACAACGCGGAGGTTCAGTTTAGAGCCCTGTTCGCATTGATAAACCT
GGTCATTCCGTGTAAGTTTGTTGTTAGTATTGTATTCAAGCTTGAGGGTT
GTTCTTCATTTTGTAAGCTAATGCCCCTTTTGTTTCTTTCAAAACTTTAT
AACATACAGCCGAGGTTCAAACAGAAGAGACGGAGGAACAAAGAGAATTC
GAACGTGAAATTTTCCAACAACTCGGAGAAGTTGGAGAAACGAGCGAAAG
GGAAATGTTAGATGCTAGCGTTGGCCAGATTTCTAACCTGGTCGTGGTAG
CAATGAAGAACTTTTGCTCTAGTGAGGCTATACTCAACAGAGCATGCCTC
GTCCTTCATAACTTATCATTGAATGAAGAATACCACAGCATTCTTCTTTG
GACACCCAACTGTTACCAAATGTTGGAGTGGTGCATTGGGAACTATCCTC
ATGATCATGTTCTACAGCAGAGTGCCGGAGGGACCATAACGAGATTGAAT
GCCACGTTGAGTGCAGACGATGAGCTACGAGCGCGCTTTACACATTCTAT
ACGTGCGCAACAGCAGCATTCTTTAGAGTTAGCTAGACGTGAGGCCGTGT
ACCTCCAAGAGCAGCAACAAGAACAATTTCAGCAGCAAAACGATTAGTGA
AATAACTGTCTGTTTGTTGTTAGTACTATTATTGTACAGATAGGAGCATC
ATGAACAATATTAATATGTACTAAGTTACTGTAAGAGAACGATTTCGCAG
ACATTCAAATACTCGCAAGTGTTACCGTCCTGTTTATTGACTGTCTAACA
CCTCTGCCACTAAGACGAAAAGGCAGAAATCTGTCGGCCGAATCCACTGC
GCCACAAAATACCGTAACTCACTGATGTCGCTTCGAGTCGACAGAGCAGG
GTGCATTTTGGCAAACCACAAACAAAATCCTTTTCTTAAAATCTCTCATC
ATAGTTCTCCATTCGCACTGGAAAGTTCATAATGTTCTGCATCCCCTCCA
TAGGCTTCATTTTCCCCTCAATGATATCCGACATCCCAAACAAAATAGGG
TATTTCAAATCTAATCTATATCCCTTACACTTTTCTTTGATCATCTTTAC
TAATGCAATAGATGTGTCGACCCCTTCAGCCACTTCGGAACCACCCATGG
ATGCTTTGATTTCTTCGGCGGTTTCGCCTTTACCTAATCGATAGCCGAAG
CGACGATTGCGTGAGAGTGGGCCAAAGCATGTTCCGAATGTATCTCCAAC
TCCTGTCGGTTGTGTCATAGATTGTCATGGCAACGCATGAGTACAAGGTG
TGGAACAGTGTGTCGAAATAGCACCTAACTCAAACCGCCGTTAAGTAGGA
TAGCACTCACCGGACAAACCCGAGATAGTACTCGGTCTTGCGCCCAAGTA
AATGCCCAACCTCCTCATTTCACCACAACCCCTCGTCACCAATCCACTCA
TGGCATTCGTCCCCAGCCCTAACCCCTCACACATCCCAGCCGCAATGGCA
ATAACATTCTTGACAGCTCCTCCCACCTCAACACCAATGACATCTCTCGA
GGTAAAAACACAAAAATCGTCCCCACTCATAAGCTCCGCCAAATCATCCG
CCAACATCAAATCCTCACTGGCAATAACGACCGCGGTGGCCACCCCCTCG
CAAATCTCTCTGGCAAAACTCGGCCCACTCAAAAACGCATACGACCGATC
CTCTCCCAGACATTCCTTCAAAATATCCGCCATAAACCCCAAACTCGAAG
TTTCTATCCCCTTGCTCGCCGACAAAACGGGGACATTGGGAGGAATCTCA
TCTTTGACCGTCTCCAAAAACGCCCGCGTATACTGGACCGGCACCGCATG
AATAATGTACGTGGCATCGTTCAAGGCCTCCTTCTTATTGGCCGTGGCCC
TAACGAGTCGCGGAAGGGCAATGTCGCTCATTTTGGTGGGATGTCGATGA
TTCTCGTTGATGTGCGATGCGACGTCGGGAGATCGAACGAGGAGGGTGGT
GGGCACGCCCTTTTTGGCGACTACCGAGGCGAGGGCTAGGCCGAAGTTTC
CTCCACCTAggacggtgacgcggacggggtaggggggcggagaggtggaT
TTGAGGGAGAGGGAGGTGGAGGAAAGTGGTGGGTGTCGTTGGGGTGTGTG
TTGGAGTTGGTGGGGACGGTTGGCGGGGACACGCGGCCGGTGTTGGTGTG
ATGGCGAGAAGGATTGTGCGGTCATTGGCAGAGACAGAAGAAGAGTCGCC
AACGTGGCCGCCACAATGGGAATTACGGATCTTTCTCTCATTATCTCGTG
TGCAATGGTTGTCCAATATAGTGTAAGTTTCTTGAACGAATGGAGTTGAC
AGTGATGACTAATGAGTACCCTCGAGACTGAGACTGATGATTTCAGTCAA
TGATTTGTTTTCTTCGTCTTTGATTTCACTCTTCTTCTGAGCTCTATCTT
ACAATGTTGGCGTCTATAATTTGTGCCGCTATTGTTGTAGAGACGAGTGG
AGTGGTCTTCGAGTTCCTCTTCGGTATGTTGGAGCTTATTTGAGGCTTTG
GCATGTGCGTCCATGAGATGAAGATTACAATACATGATATTGTGAGATGA
TGGCATGGCGATGGGCGATGTGGGTTTTTGGATGATTGACGTCACTGCAC
CCAGGGAGTGGGCATCAAAGGTATCTTTTCGAATACATCGTTATGTAAGT
AGTTTTTTCTCTACGAGCaaagctgtgtagaatctacatctttcattttt
ggttgaaagagattgcatttcctttccatacaaatGGAATTAAGCAATAC
CAGCAACCACAGCCAATCTTTGTTCAAAATATGTAAATGTACATGTTTTG
TCAACAAACAACTTACAACATGATCTACAGGTACCTCAAGCTATGGACTT
ACTTTGCCAAGTTTCCATCCTTCTAGCCAGTCATCCTTTGTTCCATTAAC
CCCACTTCATTTATGAGATAGTGTGTATAATCCATTACTGTGTGCAGTCA
TAAGTCCCCACACAGAAGAGGTCACAAGTGTCAGTAAAGCTCCTTTGAAT
ATGCCTATAGTTGGTCACAAGTGATGACATGGACCAacaaactgacacaa
actgacacaaactgacacgaacccacacaaactgacacaaacCAACACGA
GCCGACATGAAATGACATAGACCGAAATGAACCTTCACAaaccaacatga
accaacatgaactgacatgaatcaacacgaaccaacatgaaccaacGCAA
AGCAACAAGAACTGACACAAACTTGCATAAGCCAACAGGAACCCCTACAC
AAACCAACACAAACTGACACAAAAACAAAAAGAGCCAAAAGGAACCAACA
TGAACCAACATGAACTGACATGAATcaacacaaaccaacacaaagcaaca
caaagcaacacaaagcGGCACAAACCAAACCAACAAGAACTGACACAAAC
TTGCATAAGCCAGCAGGAACCCCTAACCCCTACACAAACCAACACAAACT
GACAGTGaccaacaggaaccaacatgaaccaacatgaaccaacatgaacc
aacatgaactgacatgaatcaatacgaaccaacTCAAACAAACACAAACC
GACACAAACCAACAAGAACTGACACAAGCTGACATAAACCAAGTGGGAAC
CCTGATACAAACCCCAACAAAACCCCACTTGAACTGTCATGGATTAGGAA
GTGGGAAAGTAACAGGAGGAGGAGCAGAATCAGAAAGGGGAACAGAAGGA
AGAGGAAGAGGAATAGGAACATGAAGAGGGACAGGAACAGGAGGAGGAGG
AACAGGAGGAGGAACAGGAGGAGGAACAGGGAGGAACAGGGAGGAACAGG
AGGAGGAACAGGAGGAGGAGGAGGAGGAGGAGGAGGAGGAACAGGAGGAG
GAATAGGAGGAGGAATAGGAGGAGGAATAGGAGGAGGAATAGGAGGAGGA
ATAGGAAGAGGAATATGAGGAGGAATAGGAGGAGGAATAGGAAGAGGCAT
AGGAGGAGGATAGGAGGAGGAAAAAGAGGAGGAACAGGAGGAGGAACAGG
AGGAGGAGGAGGAACATGGGGAGGAAGAGGAAGATGCTCAGGAAGGCTAT
CAGAAGGGAGATGAAGAGGAAGAGTAATACGAAGAGGAACAGGAACAGAA
ACAGACACAGGAAGGGTAAGAGGAAGATGAGGAACAGGAACAGTAAAAAA
CAGGAACAGGAACAGGAACAGGAACAGGAGGAGGGGAAGGAGGAGAAGGA
GGAGGAACAGGAGAAGCAAGAGGAACAGAAGAAGGAGGAGAAAGAGGGCA
ATGTGGGGAATGAGGGGACAGGGGAGTCAGTGGAGAAGAAAGAGGAGAAG
CAGGAGAAGAAGCAGAAGCAGGAGACAGATATCATCAAGGAGATGGATAT
CAACAAGGAGAAggagaaggatggagaaggatggagaaggatggagaaag
atggagaaagatggagaaggGCGAACAGAACGAGGAAGCAAAGGAGGAAG
AGAAGGAGGAATTGAAGTAGGAAGAGAAGGAGCAGAAGGAGCAAAAGGTG
TAGAAAGAGGAGAAAGAGAAGAAAGAGGAGAAAGTGGAAAAGGAGGCAAA
GCTGCTGGAGGTGAAGGATGAAAAGGAGGAGGAGAAGGATGATGAATAGG
AGGAGAACAAGAAGAATGAGGAGAAGACATGACAATAAATTTGATGACAA
TTCCCAACAGATCCATAGAAAACCTGCAATTTAGGGAATGATGATTAAAT
TTTTCATGTACTTATTGAAACTTCTGTATGTTTCTTGGGGAGACTAGATA
ATGAAACATGACACAATTGTATTGCATGGTTCTTCTCTGGTGGTAGTTGA
AAAAATAGGCATCAGGAAGAGTGAATTCAGAAGAGACGTTGTAAACCAAT
AAAGAATAATCAACCACCAACAAGCACAAAAATCCACAAACAACTCTTAG
AAGAACAACAATAGAAACAATAAGAAATACAGCACAATCTCATTACACAA
TCTGAACCCCCCATCTTTGATAAAATAACTGGACAATAATACAAAAAGTG
CATCACTTAGTAGTACATCCATTGATAGCTATGTAAGGGGAAAATAGATT
GATCACATAGCATGTAAATTTGATGGCTCAAACTGTGCTAGATATTTGCA
TTCAATACTTATCAACAATGAAATATTTTCTCCTCCAATTAGGTGTCATG
CAAAGGAAGATGATGCTGGGGATCTCTTGGAGATGATGATGTCAAGTAGT
AAGCAAACAGAGAGAGGGTTTCAATGGGTCCTGCATGAATGAGCACAAGG
AAGGATGTCCTGTGATGCAATCACCATTGTGATTGATCTTCTCAAGCCCC
ACATGCAAGTGTGAAGGCAATTGAGGATATTCATATCATTGTCTAGAGTC
TACATGTAAGACGGCTAAATACAATTGGAGCCACATTATTTTTGTGGTAT
CATAATTGGATGCCGGAATTCACTTTTTGTGATAACAACAAAAGAACCAT
TTTTTCACACTGGCGGATCACTATGCCAACAAACAACGTTTACCATGTTT
ATGACATTTACTACATTTACGATGATTGATGACCGTTCCACAAATTTTTG
TGACTCAATGGTTACAAGGAGTACAGCAATTTTAAGAGTAGTGATGATTG
ACAACTGAGACATCAGATGGTTACAAAAAGTAGAATGATTCTAACAGTGT
TGATGATTGAGTACTGTGACATAACCACAATTGCCATCCACGTGATTCAA
GAGACAATGTTGCTCCTCTGGAATATTATAATACTGTTATGTCATACTGA
CACAATTCCTTTTATAGCATCTCATTTTTGAGGGAGATTCCTAGTaaatt
caccaaacatattactgaatttaaatattaactgaatatatttcttgatc
ccagaaaatttgtcaaacatgtcttttgcctaagcaacctccacatcaat
cttatcatgctttcttggtcagttttttcgtccaatcaatcatcactgac
ttaacctcttctaatgcgctatgacaaaacccccaaaatactttcttttg
ctcaacaagttgtgaggaccaatggaatacatggtcttgtgagatcattc
tttcatagttcttgtagaattgacctgagaaagatccccatttccaaaaa
tcagaaggttttgtcttTTAAGTTGTAACATAAGGACAATCTCCTGGTTT
TTTGTATAGTTCTTTGATATTGTAAGTGTTTGTCTTCCTTGGAAAGcact
tcagttgattaaaatacctatcacatgcattcttggtatgtccaattacc
aagaagtggaatacaacttcttcaaagtaaccaatctccacctagtacag
tgcaaatttcaacacagtattgttttgttttgaccagagtagttgttgaa
tacaattgtcagctgcaaatctgcttcaacttcacaaatagctttgtttc
ttgtaccaccttcatgatcatgatgcaacattgttagcacccttgttcca
aaccccttcatgacaaacatgacaatgcatatgaattctggcatcaccat
cttaattaacatgggcatggtcaacttctcccaaattgtttgttgttagt
ggttagcgatgagcagttgtatgtcatacctggctgtccttcatgaaggt
aaagagttcaagattctgactgtagtctactacaaaacagtTCAACCTTT
GAGAGTGACACTTCTTGTTTATTTTACAAGCATGTGTTTCTTCTGctgtc
aattgatatccctccctctgagcatcagacctcttatcatgaccagcatc
aagaattaactcctctttctccctaacatctttgtcaagagcttccattt
atgtcaatcattgagttctagtgaccacttgcatgcacccctgcctcctt
cctgatctttgtctgaggcttcatcttgctcaccgccaccacctgtactc
ACTCACTTCACTGGCATGTGCCCCACCTCCTCCTGTGGCTCATGTATTGG
CATTTGTCCTATCTCCTCCAATGactcctgcattgttggcacatggttga
cagaaacctcggacatttgtatcttgtgaagtgcgattgagggcagttgt
agtgatgttataacagtacctgttggcaaattgccaacagaatatacata
tatcctctacacaagacttcatcttcaaatgagcaaggtttctcttccag
tagtagccgtacattgggaaggttacttacaggagttctgatggctctgg
tatcttctccttgccacttgtacaccatcttcttgatacagtttaaggca
gaatgtcccaactcttgacagcacgtgtagtaacacagcctaaaaccctt
ggaggcaggtagataaatatcttcaagcttaagacaactgcacttctggg
cctatcctctgtcattcttgcatgtggatgtagcagaattcaattcaatg
caaagacgatgggctttaagtgcatccttgcaggagaagacaagtttctt
ttttggttgcctcttcatcagacagtggatgtgtgaaaattcacaaggat
tctccccctcatctttggcagtcaactttcgtgcttggtcacgtcatttt
catcttctgcatgatttttgatgtcagtaagaagttcatcatagtgatcg
gccttaaattctccaacaagaattgaagatgtgatgtttttctcattgtc
atggttgtcattatcctctgtagaaggtggatggatggaagctctcactg
gttgctgtcagacatttctagaaaaatgtctgcctaactacaagaattat
ttgactgttactggtttgttgaagggcttgttgctgttgacaACCACCAA
GGATGGCTGTGCCTTGTTCTGATTGATTGTGCAATGATTAGAGACAATGG
AATGGGAGAAAAACTGATCTGATTTGTTGCGTGTGCTCCGTAAGGTACTT
GGTATGGTAACATTTACACAATAGGGTACAAAAAATTGAATCAAGCACCT
CCTGGCCCTTCACCAAAATGGTGTCTTTTGCATGGACGGTTGCAGCATAA
TTGAAACTTCAGCAGCAAGAAAGAGCTCATGAAGAACAATACATTGAAAT
GCATGTCTGAAAATTGACCATACTAAAACTTGACATCAATTAACCATCAG
ACAGAAGAAGGAGAGAAGTTTTGTGGCTCCTTTTGtcaagatttttcaaa
atctttgttgtatcttcttcttcttcttcttcttcttcttcttcttcttc
ttgttcttcttcttcttcttcttcttcttcttcttcttcttcttcttctt
cttcttcttcttcttctCCTTGTCCTcagtgagacagttttttcaccttt
ggcaacagctggtattttcattgtatactcatggatagtaatcatgtttt
gatgtctgcttacttttaaaataatatcttaattccaaaatggatgtgtt
tgcatacaaggtgcattcacccactcacgaagcctagacaagcaacttta
tttttaaacctaatacttcctccgtttcaaaaatgtttcttcatttagct
GTCTTACGCCCAACCTTAACacacgtacacaaacttgattttttttgcaa
actttgcgtttgtgtacgcatatcagcgtccttaccggtacacacccaca
cacaaacttgaatgtcaacttcgtaacatcaggttatgagtgcaagatcc
acatgaaaacaaacttcattcttgggtaaaatctgagctcacccgagaat
gaagtccattttagtgtcagtgtccgagtgatagaaggacggggaacaca
tgtacaaaaacatgaaacacaagagataacacattttattaagcctcttg
gcatttttatgaaaaatttctcattacaagtattgaattcatactgagcg
gttattaaaaaaccacgtgggacaacagaccatctgacgaggtatcttga
atactccttttcacaagagagggtatctctatctttatttcttgtgaact
ccctgtgttgatgtatatgttgccacacggatggcaaaaatgaaaatgcg
catggcagaagattatgtagaaacaggctgatgtttgtttatgttctcgt
gttgtaaccacaaggttgggccttATGCTTCCATAAAGTATGTGAAAATA
TCTAGTAACCTTTGACTCCAAATCAGGTGTGATAGAAGTCAAAGTGCCAG
CATGTCTACCTCATTTCTACTACCAGTACTTTGTTCCTTTTGTCCTTTGT
GACACTTCCAGTGACTTCACATCACAGCCTCCCCCTTTGACCTATGTTCA
GGTGGTCTAATATGatggggattgatttgaggaggcttctgacaagaccc
attttcccgccataaatatggtatttttatgatcttaacaacataaaggc
tgttttgaaaattcgcaagaacctctTTGgaaactttcaaaaatgaaact
tccttgtgtatcagaatcaaggctaacatcatatccacaatgggtacatg
ttttcagtgggacaattttttggtgcactgggctaatgctgacaaatcca
agtaacgcacctgacaaaagcaactcatgctcctccctctgtattataac
aaaactctgcaatcactaacatttgaacctgatttacaaatggctaatct
tccaccacttcctctatctaaaatgatatcccttcaattgatgagaatga
ataataattttcacaatgacacttctgcaactatggcttcatccattggg
tgtaccttgatcaatgatactgctgttgatgattttcatgacaatctgac
ttcagttgatgctacttctgtagatggcatttctgcccaggcccaggccc
aggccccgccccttctgttgattcttcttcttccaaagttacatgtttca
tggcctgttccaatgtgtgttctttcaacactgcacctcacaatagtact
tttgagtctgatcctctcccgtctactaatgtcaagtatacttatgtaga
gtctacttctgccaaggctacttctgttgaggcttcttgtttctgtcaat
tcttttcccattgataacaagaataatcctgttctggatcatggtgcaga
taccagaacagtttgaatacctgtcgctgaatttgctgaaacactgaaag
aaaaagatgtaagaacttttggtaatggaagtttTGAAAAGACCTCCTTA
CTAGTTGTTGGCTTTAATAGTTCATGTttcatccaatactgtgacaaggc
atctcctgactacaaccccagttattgcgattatgatgagattttgcagg
atatatttcaaggagactaggtttggatttgtcgcaaattgctgctaaat
gcaatggatcttgtggcaaaatatcatggcttcacagtacggcttgataa
agagtacatttaatgagacagacagagcagtgataagacaaaacatgcat
atcttaacggtcctttgagtgcccgatgcacttttcaattcaaacttgtg
tccctggacattgagatatatatgcctgtagattctataaaaaatggaga
tgtaagaagagatgggagagaccaattaaaaccatCAACAGTTATTGTAC
TCAAGGCTCAGCATGTCCACCAAACAAACAGAATAGAGTGACCACTTCTC
AGTGAGCTCATAAATACATGAACAACATGCCTAAGTCTGTTTTTTTCACT
CTATACAACTACTTGGAAAGTCCGGAAGACTTGAATCCAACCTAAATACC
AATGTCACAAAGCGTGTCTTGCCTAGGGCAAATGCATTAACAAAATACTA
TGTTTTTAACATTTGCATGAAGATAATGAGATTACTGACAGGATACAGAA
GTGCATATGGAGATTATGAGCAGTTTAAAGAAGTGGTATATGCAAGTGAT
CAACTTAATGGGATAGATAGATCATGAAGCTGACATTGATGACGACTAGG
CTTATGAACTTGCCCAGTCTTTGTGGTTGGAAGTGACAGTGTCATCTGTC
AGCAAAGAAACAAACTCTTTTTGTTCATTGAATATTTGAAGCTCATCAAA
TCCAAGGCTAAAGGATTTGTCTTTCAACTAGCAGAAGCTCCAGCTAACAC
AAGTCACTTGGGAaagaaacttctaggtgtgaccaggcaaagtgcaacta
cgaggtgtacctttgaattgtttggagactttgttggccatgatatgaca
taggccaagaacctacttaattagtacttttaaagtaccaaattgtaaat
acccagatagggattaaatcagacctctccagtgagagaggccccaacaa
aaggacaaatccatatctttggatctttagaaaggcactgccccaaaaga
tccatatctttggatctttgacaatagcactgcctcttgtcaagaacacc
ctcaagagaagggtatgacctgagtcgttcagcgcaaaaaaaatatcacg
cataaaatataggtagttttgacaggggtcgaagattttaatttatgagc
atattttactccaattgtgaggatggaagggcagtggagctgctcttcca
attcaaacgatatacaaacgaaatgtgtgtagattctacacacatttggt
atgtatttagcattcccaaatgaaggggctatggactctggtgttcggag
cccatagggcagtggactcctgtggtgggagtcttagccttttaagacgc
ggaaagatttggcgggagggggtatgattcttggggtatgatatttttct
attgcacagttgaagtcgaacctgtacaatcgaaaaaatcataccccaaa
atcacatactcataacctgttgcgagtgcgattttatgggtggggtacca
ttttttctgcctacatatatgtaatcatgttttgatgtctgcttactttt
aaaataatatcttaattccaaaatggatgtgtttgcaggcaaggtgcatt
cacctactcaccaagcctagacaagcaactttattttaaacctaatactt
cctccgtttcaaaaatgtttcttcatttagctGTCTTACgcccaacctta
ccacacgtacacaaacttgatttttttgcaaactttgtgtttgtgtacgc
acatcagtgtccttaccggtacgtacccacacacaaacttgaatgtcaac
ttcgtaacatcaggttatgagtgcaaaatccacacggaaacaaacttcat
tctcgggtaaaatctgagctcacccgagaatgaagtccattgtagtgtcc
ctgtccatgtgatggaaaggacggtgaacacgtgtacaaaaacatgaaac
atgaaacacaagagataacacattttattaagcctcttcacatttttatg
aaaaatttctcattacaagtattgaattcatattgagcggttattaaaac
acgtgggacaatagaccatctgatgaggtatcttgaatgctccttatcac
aagatagggtatctctatctttatttcttgtgaactccctgtgatgtata
tgttgccgtacggatggtgaaaatgaaaatgtgcatgacaaaaagattat
gcagaaactggctgaagtttgtttatgttctcatgtaaccgcaaggttgg
gccttATGCTTCCATAAATTATGTGAAAATATCTAGTAACCTTTGACTCA
AAATCAGGTGTGATAGAGGTCAAAGTGCCGGCATGTCTACCTCATGTCTA
CTACCAGGTACTTTGTTCCTTTTGTCCTTCGTGACACTTCCAGTGACTTC
ACATCACAGCCTCCCCCTTTGACCTCTATTCAGGTGGTCTGATACGacgg
ggattgatttgaggagacttctgacaagacttattttattgccataaata
tggtatttttatgatctgaaaaacataaagactgttttgaaaattcgcag
gaacctctTTGgaaactttcaaaaatgaaacttcctttcatatcagaatc
aaggctaacatcatatccacaatggatacatgttttcagtgggacatttt
ttggtgcactgggctaatcctgacaaatccaagtaacgcacctgacaaaa
acaactcatgctcctccctctgtactataacaaaactcagcaatcactaa
catttgaacctgattgacaaatggctgaccttccaccacttcctcaatca
aaaatgacatcccttcaattgatgagaatgaataataattttcacaatga
cacttctgcaactatggcttcatccattgggtgtaccttatcaatgatac
tgctgttgatgattttcatgacaatctgacttcagttgatgctacttctc
tagatggtatttctgcccaggcccagacccaggccccaccctttctgttg
attcttcttcttccaaatttacatctttcatggcctgttccaatgtgtat
tctttcaacactgcatctcacaataatacttctgttgagtctgatcctct
cccgtctactaatgtcaagtatagttctgtagagtctacttctgccaagg
ctacttctgttgaggcttcttgtgccatgacttcttttgtcaaggatact
tctgatgaggatacttctgtcaattcttttctcatcaagaacaagaataa
tcgtgttctggatcatggtgcaaattccagaacagtttgaatacctgttg
ctgaatttgctgaaacactggaagaaaatgtaagaacttttggtaatgga
agtttTGAAAAGACATCCTTACTAGTTGTTGGCTTTAATAGTTCCTGTtt
catccaatactgtgacaaggcatctcctgactacaaccccagttattgcg
attatgatgagattttgcaggatttatttcaaggagacttggtttggatt
agtcgcaaattgctgctaaatgcaatgggtcttgtggcaaaatatcattg
cttcacagtacagcttgataaagagtacatttaatgaaacagacagagca
gtgataagacaaaacatgcatatcttaacggtcctttgagtgcccgatgc
acttttcaattcaaacttgtgtccctggacattgagatatatatgcctgc
agattctataaaaatggagatgtaagaagagatgggagagaccaattaaa
accatCAACAGTTGTTGTACTCAAGGCTCAGCATGTCAACCAAACAAACA
GAATTGAGTGACCACTTCTCAGTGAGCTCATAAAAACATGAACACCATGC
CTAAGTCTGCTTTTTTCACTCTGTACAACTAGAAAGTCTGGAAGACTTGA
ATCCAACCGAAATACCAATGTCATGAAGCGTGTCTTGCCTAGGGCAAAGG
CATTATTAAAATACGATGTTTTCAACATTTGCATGAAGATAGTGAGATTA
CTGCCAGGATACAGATGCGCAGATGGAGATTATGAGCAGTTTAAAGAAGT
GGTGTATGCAGGCAATCAATTTAATGGGATAGATAATGAAGCTGACATTG
ATGACAACCAGGCTTATGAACTTGTGCAGTCTTTGTGGTTGGAAGTGACA
GTGTCATCTGTCAGCAAAGAAACAAACTCTTTTTGTTCATTGAATATTTG
AAGCTCATCAAATCCAAGACTAAAGGATTTGTCTTTCAACTAGCTGAAGC
TCCAGCTAACACAAGTCACTTGGGaagaaacttctaggtgtgaccaggca
aactgcaactatgaggtgtaactttgaattgtttggagattttgttggcc
acgatatgacataggctaagaacctacttaattagtacttttaaagtaca
aattgtaaatacccaaatagggattaaatcagacccccctagtgagagag
gcccaaacaaaaggacaaagatccatatctttggatctttagaaaggcac
cgcccaaagatccatatctttggatctttgacaataacactgcctcttgt
cgagaacactctcaagagaagggtatgacctgagccatttggcgcaaaca
atatcacgcaaaaaatataggtagttttgacaggggtcaaagattttaat
taatgagcatattttactccaattgtgaggatggaagggcagtggagctg
ctcttccaatcaaacaatatgacaatgtgtgtagattctacacatttggt
atgtatttagcattcccaaatgaaggggctatggactctggtgttccgga
gcccatagggcagtggactcctgtggtggggagtcctagctttggaccag
ggcggtggactctaatgttgggagtccttgccttttggatcaggggcagt
ggacttccacctggggagtcctgagaatgctcctttgtattttgtaccat
gggtacaaaaatgggctgattcttggcctatgtcagggtacaaacatacc
agattggtgtagaaacctacacaaaatcacattgttttgttttaggatga
aagggactgcactgcccttccatcctcatttgttcattgtaattgataat
caatagctcacaatttactaacaccaacaagttgtattcatttatctaga
catattcgtattcaatattttttacctccaaacggctgaagtcacaatAT
GATGAAAAGGGGAATGAATACAGGGCATTGGTCATACTTCTCACTTGCCa
tatatgatgagatgaataaagtgtgcattggatgtgaagggattctgtga
ggagagcaagaagacatgtaccagtttgcttgtaatttcatgaaagcaaa
tttgcatgggcaaccactgtcggatgcccttgctgttgcagcagatggtt
ttttgatcaggacttaatcaagaaattaggttttgttaatgctcattttg
tttttgatcaatgacatctacttgattctgggtcggttaaaatatttgga
aagtgccgttatgagctttagagggccacttagggaaattggttaagtca
aagttggaggatgatttactattggcaacggagttgccttccaacaattg
tatatcctggcaccaagaaatggtgatttggagtgaaaactcttcaattt
tgtttagaaacaatcaatgtatgcatcaaatctatcagcatagatcccag
ggaatcatggacctcatggaaatgcagtagtgaatagaataattggagca
taatctcacaccataatccaggagttccaaagggatgatacacatactgc
aagcatccagtTgatgcagaaaaagagcaacagaaatcaattgggcaatt
tggtttgttattcttgccagctgacatcatgtcttgaagagcaataagtg
aagaatcacatgggctgactgtgttgaacttgctggatgagaggatggtt
ttggcaagagagtccaagcaataaacacacaattttgaagaacagttctg
acttctgacatgtcacatattggatgaaccttgtctacacggtatttctg
gcaggaccttcttgctggatttttgttgaacagtgtctggggagcaacaa
ttacaacctggtgaccacattgatcaaaaaatacaaagcaattatgtagc
atagctcagacatcacctgatcaggatcaacaccagcaaagggcaggtca
tgagctgaggttatatttcttgaattAATGGATAAAATAGGTTTCAGGTG
ATTCTGGAATTTACTATGGCGATGCTTAACTTAAAGGTGGTGAGGTATTG
GGTTGGTAGCACTTTACACCTACAATTTAAACTCTCCAATGAAGATGTAT
CAACTACAAGCACTGTAAAAATGGATGTCGTTTAAAAATTCTAATTGACA
CAAAAAATGATAACGAACTCACCTCCCACCACAAAGCAACTATCAGGCTT
CAACGTTGAATGGAAGATGTAACAAAAACATGAACTGTAAAAATTAAGGT
CAGTGATAAATCGTCGTTGACAATAAAAATGATATCAAACTCACCTCCAA
CACCAAGCTCATGTGAGCTGAGCTCTGCAATGGCTGTGTCAAGCCCCAGC
GCTAGTGTGATGCTTGCGTAGCTTGGGAAATGTTTGTGAAGCTCTGGTGA
TGGATAACAAGCTCGTGCAAGCTTCTATGACTATgatggttgttgagctc
ctgtgatgctccgatgcttgtcaagctctgtgatggatgacaagctcgtg
agatgcttgttgagcttgggtgatacttgtcaagATTGGAAAATGCTTGT
TGGGCTCCTTCAATGCTTGTTGTGCTCGCACGATGGTTGACGAGCTCACG
CTACACTCGTCATGCTCGCATGATGGCTGATGAGATCGGGCAATGCTCGT
GGAGATCCTGCAATGCTCATGTAGGTCGGGAGGCCAGTGAAATGACTAGC
AAGCTCAGGCAATGCTCGTTGAGCTGGTGTGGTGCTCGTCCACGTCAGGC
AATGCTCGTCAAGCTCTGACAATGGCTAGCAAGCTCAAGTGATGCTTGAA
GAGCTCGGGCGATGCTCAAGATCGTGCAATGCTCCCGTAGCTCATGGACG
TTTTGGAGTGGCTGTTGAGCTCATGCAGTGGATAATGATCTTGTGGGGGT
GATTCTGGAGGAGCTGGTAAAGTTTATTGGATCTTCCTCCAGCTCCGCAA
GCTTGTGCAATGGAGCTTGACCAGCTACAGGAGATGGTGCTTCACCTCAT
CAAGCGTGGAGGTCTGTTGCTGATTTTGTGCCAATACCAGTCCAGTTGGA
CCAGCTTGTGCAATGAGGTGTTTTATTTTTCTCCTATTTTTCTCCTATTT
TTCTCAAGAAAGAAGGGAAATAAAGTAGTACATTGGAGGTTACCCTCATG
GGAATTACATAGCTATCAGTAGAGGTTACCTGTCTGGAAAATCCTAATGC
ATGCCTAAATGGGGGTGATATGCACACATAAATAACTAAGGACAAGAATA
AAATACACCAGCAGACACATAATAATATGATAAAAAATGACACCATCAAG
TAAGTGGTGAAACTTCTCATTAGGGCAGAAGTTGTGTTGAAGCTTGAAGC
CTACGCATGATGTCTCACAACACAACatggaagacttgtggagtccccat
tgttctaattttggcgggaaaattggtctccttagaagtctcgtcaaaAA
TAATGCTCTGTTCGGGTACGTATGGAGTACgtatggtattgtacattgta
ccgtattgtagttcgtatAATACCCACGGTCTTGTTCACAACTGCGGTGC
CACGCTCGTGCCACGCTGTCGGGGCAAGATGGGGCAAGACATGGCGGTCG
GCAACTGTGGGCTACATCCTCAACAGAATACTTACAACCCCCAGCACCAT
GTCCGCCAACCAACAAGACGAAGCCCACCTCCTCGCTTCACTGGGCTCCA
CCACCGCCGTAGCGTCCGACTACGAATCTTCCGTCTTGCGCGACGCACAG
CTTCGAAATGCTCCGCAAATCGCCTTGCCCCCCTCCACTTTCCAACATTA
TCATCAATCATCGACGTCGAACTCGTCATTGTTGCCGTGTAGAGACGGAG
TGGATTTCCCAGATTTATCAGACCTGGCTCCTTCGACGGAGAGGAGAGCA
GTCGGCCGAGCTTCTGCTGTTCCGTCGTCGTCTGCGGATGTTCCACATGT
CCTGAGAGTGCTATCTCGGACTCGGGATTTGATAACGGCGGTACAACGAA
AACCATTGTCCTCTTTCGACGGCAGAGATGACAGCGAGCGAGACAAAAAT
CGTAAAGGAGAAATTGATATGTTGTGTATGAAGGAACAGATTTTACTAAG
CTACCTGACCAATGTGGCTGGACTGGATGAACGAGATGAACTGATTCCCC
AGGGGAGACTAAGGCAGAGGATTCGTGGTGATCATTACAATCTTTCGGAA
ATATATTATGGGAAAGGACCTAACAGTGAAGACGATGGCCTTGATTCTTC
GAACAACAAAAGAATGAAACAATCAGTATCCAACACAAAAAAATCTCGCA
CACATGCAATTGGTTCTGAATCATCAGTCACAAATCGCTTAGATCAAATA
AAAAATGGAGAAAATATCGATGCTTCAATTGACAATCTATTGAGTGATGA
GAACGCTAGTAATCCCACCACAAGGCACCGTAGACGCACAATGATGGAAA
TGAAAAGTCAAATGCGAATCGACAGTGGATTGACTCCTTTGAAAACCATG
GAAGAGGAGAGATTCGATGCAGAACGTTCGAGGAAACGAAGGGAAGAACG
CAGGAAGAGAAGATTGAGAAGACAGCGGGCTGCTTTGGGTGTGGACGATG
AGGATTCCCATGAGGATCCGGAGTTTGACACCGGTGGTGTTGAAAATGAA
AAGAAGGAAGCCATGACAACGGTTTCTATTTTGAAGACAAAACAACCAAA
AGATGCATCGAACGATACGTGTTCAAAGAATGCTATGAATAGTCCAAAGG
AAAATGGTGCGTCCTGGAATCAAGGTGTCAAAACGGTCAACGATGAAATT
GAACGAGACAATGTACAGAACCACGCAGCGAAAAGAAAAGCGGTGCGTTG
GGTCCAAGGCGGGGAAAATGGAGATGAAGAATTAAGTGAATGTAAAAAAA
CACCAGTCGAGAAGAGAACTCAAACAAAAGTGTTTTGTCCCATATGTCAA
ATAATTCTAACTTGCAGCGAAAACGATGGAGACCCAGATGAATTTTTGTC
AAAGCATATTGAAGATTGTCAGAATAGCAGGACCCGTGGTGGTAGAACTC
TTCGAAGAAGAACAAAACCTTCTGTTGTTGATATAGAAGACGAAATCGAT
GACAATATTGATGATGCAGGTGAAAACGAATTATTTGTTCCAAAAGAGGT
TAACTCTTTTGATGATGATGTCCATTCTGATGACAACCAACCTTCACAAA
AGGCTGCAGCACCAATGCCCATTGATGATATGGATGAATTTGACTACGAA
GATAGAGTCGATGAATGGGTAGAACGTGGCATCGAACGTATGAGAGACAT
GTCAGAACGTGATTCATCAGAGGTACCCCCAGGTGCAGTTTTATATGAGG
GTGGACTCGAAATTCCTGCGTGGATTAATGACAGACTCTTTCCTTATCAG
CGGACGGGTGTCAGATGGATGTGGGAGCTTTATTGTCAAGGTGCAGGCGG
TGTAGTGGGTGACGAGATGGGATTAGGAAAGACTGGTGCGTCAACTTCTT
TGATATCATAGCTTGCATTCATGACTAGTACGTTCTGACTAAGTTTTGTT
TTCGCGAATAGTTCAAGTGAGTGCTTTCTTAGGGGCAATGGCAGCAAACC
GTTTTTTGGATTCTGCCTTGATAATCGCGCCAGCCACAATGCTGTCTCAC
TGGTTGAGTGAGTTGGCAATTTGGGCTCCTGGTCTTCGTCGGATTATGGT
ACATCGCTCCGGGGAAGCAGATGGCGTTTCGCGTATTGTTTCTAGAGGGA
TGCTTCGTTCACTGCAAAAGTGGCTTAAGAAAGCACGGGCCGACAGAGTG
AACGAGGCGATTGATGACAAGGATTTCGATGAGCGTGGCGCTAATGCATT
CTGTGGCACGGGGTACGCTATTGTTACAACGTATGAAAACATCCGGCGTT
CCCCAGATGTGTGGACATGCCATGATTGGAGCTACGTTGTGTTGGACGAA
GGTCAAAAGATTCGGAATCCCGACGCAGATGTTACACTTGCATGCAAGCG
ATTGCGCACTCCCAATCGCCTCTTGATGTCAGGGTAAGGGATTCATAGAT
CGCCTTTGTACATCTGTTTCAGATCTCATGTGTGAAAACTTTTCCCTATA
GAACTCCAATACAAAATGATCTTCGTGAGTTGTGGAGTTTGTTTGATTTC
ATATTTCCTGGGAGATTGGGTACATTACCGGCATTCGAAGCTGAGTTTGC
AGAGCCTATCAAGAGAGGTGGATACTCAAATGCCAGTTCAATGCAAGTTC
AGCTGGCATACAGATGCGCTTTAGTATTGAGAGACCTCATTAATCCATAT
TTGTTGAGGCGACAGAAGAAAGATGTTAAAGAAGTAAATAGAATGCCTTC
CAAAACCGAGCAGGTACTGTTCTGTCGCTTGTCGTCGAAGCAGAGATCGC
TCTATCAAGAGTATCTTAGCTCTGATGAAGTGATGGGTGTCATGAGAGGG
TCAGTTCAGTTGCTAAAAGCTGTGACAATGTTGAGAAAAATCTGTAATCA
TCCTGATCTTGTCGTTGGACCTGATGGAGCTCTAGACTCGGTATTCCAAG
AGGAAAGCTCGAGTGATGAAGATGACGGTGACGCGATGTTCGACGAAGAC
CAACTGGTGGAACGTGCGGGGAAACTGCATGTACTGTCAAAAATATTGCC
ATTGTGGCAAGAGCAGGGCCATCGAGTGATCATATTTTGTCAGTGGAGAA
AGATGCTGGTAAGATTTGCTTTTCATACGACTTCTATGATTCAATGCTGT
CCCGCCTAAAACTGTGTCTTATTATCTGCAAGAACATCATCGAACGATTC
ACAAGACAGCAAGGGTGGAAGTTTGCTCGGCTGGATGGGAATACTAACAT
AGCATCTCGCCAGAAGCTGGTCGATAAGTTTAATCAAGACACATCATATT
TCATAATGTTAATGACAACGAGGACTGGGGGCGTAGGGTTAAATGTGACC
GGAGCGAACCGTGTACTTCTTTATGATCCCGACTGGAACCCACAGACCGA
CGCACAAGCGCGGGAGAGAGCTTGGAGGTTTGGGCAAAAGAAGGATGTCA
CCGTCTACAGGCTCATCACTGCTGGCACTATAGAGGAAAAGATCTATCAA
AGGCAAATTTTCAAAACTGCTTTGACGAATCAAATTCTCCAAGATCCTAA
GCAGAGACGGCTGTTTTCTCAGAAAGACCTTAAGGATCTTTTCACTTTGA
AGGATGATTCCACAGATACTACCGAAACGGGGAAATTAACGAGAGGCCGC
GGGGTAGTTGATGTTGATGTATCTGAACAGTGCAATTCATCAGATCAAAG
TCAAGAGAACGCTGAAGACAATGGTGAAACGCTGGAGCTAGTATTGAAAA
GCAAAGGGCTGTGTGGTGTGTTCGACCACGACTTTGTGGAAAACTCCTCT
TCTAATAAAAAGCCGTCACAATTAGAGATGGAGGAAAATGCAAAGAAGGT
TGCTCAGAAAGCAGTCTTGACGCTCAAAGCGAGTTCTGATAATATTGATA
GGTTCGTGCCAACTTGGACAGGGTCTGATGAGACTAAACAAAACTGCAGT
GATTTTGATTCTTCATTTGGAGGTGCAAGCTCCGCAGGAATGCCCAATGG
TAATGCGCCCTGCAGAAATATGACATCTTCGAGTGCAATGCTTGCCCAGC
TACGAAACAAAAGAATGGAGATATCATCTTCTGCTCGGCCCCTGCAGAAT
TCAAGCAGTAATGCGTCAGCGGAAGACAAGAAATACAGTGCCTTGTTGTT
ACGATTACAAAAATATATCAAACGCATGAATTCTGCTGGAAAAGGGCCAA
CAACGAAAGATTTGCTCAATGAATTCAAAGATGTTCCTGACTGTGATGCG
GCCATATTCAGAAGTATGTTGAAATCGGTTGCTGTTGTCAAGAGTGGAAG
GTGGATTATGCAGTAGTATTTTGCTCCTAGCGAATCATTGGTTTTCAAGT
TCATGAGTGCACGTTGGCTATTTGACAACGTCATAATATTATTGTTAACT
GTTACAAAAACATAGAGTAATGCAAGGATTGAACTCTAATTACACCCGAG
GGAGTGACTTTCCACTAAGAGCTCATTCGATATGTACTTCGACAAGAATT
GATTCTGTTCGTTGGCTTGTAAATGGTTGCCTTCCACTTAAATAGCTTGC
CTCAAGTTTGTCATAAAGTTATGCATGTGTTCCCAACCATAATGCGACCT
CTCTGTTACTTGTCTCCTGCCTCCTCATAACGCGCCCCACTGTCCTCTCC
TGCGTCAAAATCCGGATCACTAGCATGAGCACGAAATAACTCCCGAAAAA
TATCAGGTCGTCTCTTGGCCAAACCCCTTGCTGCCCCTAAAAACGCTAAG
GTTACAATGCACATGATTTGGCCAGGAAAACCCATACCAAGCAGAAGTAC
GCACAAGGTAAGGTCGCAGATTGTGCGTGTGAGGAAAGTGAACACGATAG
TGTGTCCTGACACTTCGAAATAAACCATGAGGCGTTCTGGTCGTTGAAGG
GTTATGGACAGCATTACGGTGGAGAGAATGATGACGAGGATAGTGGCGAC
AGTATTGAGGTAGACAAAACCATGGTTTGCCATGAACAGAATTGCTACCA
CAATGTTCGCCTTTTGGCGACAAACAAAATAGTTGACATATGATTAGAAG
CAAGAATAGTCATCTGAATCAGATATGAGGAACAAGCGCCATCAAGTAGC
CGAAGTCCTTACCACATATGCAGAGGCGAACACTGAACGAAGCGTCGCTG
TTCTCATGTCACTGTAGTCCATCTTTCTGTCTTGTGTTCAAATCTGGTAC
AAACTAGGGTATGGGGAGTCTCGTGATGCAAGCCACTTTTCAATTATGTC
GATAGTGAGAGCTCTGTTGAGAGTTCAGACCATTTCAGGTTCTGGTTCCC
ACCTTGCAATTACTGTTGTACCTTTGGAAGCTAGCTGGAAATCTCTTGCC
TCGAAGTTCACTCGGTTGGGTTGACGGTAGGTTGACGGTTTGGCAGTTCG
ATTGGGAGACCATTTCAGTATGCAAGACAAAATACGACCGTTACACCGCA
TGCGTAATGATTCCTACGTGGGGTGTCCAGGCAGACTCTTGATGACATCT
CAGACCAAACTCCGCGATTTGTGTGACAACATCGATGTTCAATGCTATCT
GCCTTGTTGGTTACAGGAGGTTGTTACAGGATTGTACGGTATTGTACGGT
ATTGTAGACCTATCGGCACAAATCTAGCTACCTAGCTCTACTTAGTACAA
AAAATAAGTTAGAAATGGTACCATACAATAcaatacaaataacaaataat
tacaagcagccgttgcaagattttttagcagcagcaagagcccgcaaaaa
ggaatttgccttgtttcgttaaaaagaagataatataacagttaccgcca
gttagcgcgcgtgcggcgctcgcttcgctcgcgcggcacgcacgggcacg
acttttttagtgctgtgctttcaatatcgtgttaggtatttttaaccgcg
atttggcaatatactacgttataacagccataaccaaataaaagtgtgat
ttggtccattctcaggcaatattggaactttgagggctgatcaagtgtgg
aaaaggccatttctttgcgtggttgctctgtttcaaaaatgactgcaatg
gctgttgcaagcgcggagggggcactttccgatcaagttcacttgaacat
cacttgaagttcttgaaaacctgttggtccaacctgtataccaagtgaac
ccattaacaaaattagatcagaatatgctcttTAGACCCTCTGCAGcctt
ggggtctatttttttgtattgggttatgatcccctatatagacccccgat
cggcgtaaaatcgcgtgcagcctggggtctatacgctccggggtcaataa
aaaagtagacccccgactttttttatcgacccggggtctatatttaccga
atatagacccggggtctatatttcaatttttcgaaggtcgaccggggtct
atatttttatggggtctctatttttcattgtatgagttcctcctgttgat
ttccacgaatagcttcaccagcccttctccgactttgcggaaactttggt
ctgctggctcagttggttcatcgtaaatctgaaaaaccaatgttcacgcg
ttcggttcccagtgtgtacgtctcatcttaatttattcggaaatggtctc
tgtgaaatagaccctgcgatcaaaaaatttagatcctagggctgcgaggc
catcacgagggtctattttttattctccgaaaaatggacccataacccat
caaaaatattgaccccgaaaaatagaccccacggcAGCAAACTGTcttac
agaagtgagcgaaatctaccaaaacttcttgggaggaacgattcaatttt
gagaatgagggcttgagaggggtcatttggtcattttaattatgcttatt
taaccagacatgacaatttttggccatgctataaattcattttatatata
tttttaaaggtaatcacatatcaacagtcattgaatacccatgcatataa
aacaaaaaaacaggtttttacaggtattttttgcagtgttcatatgactt
caccaataaagttcaaaagtgaaaaaagcgtctcctgaaaatggagaaga
aaaacaatttctgcgcaatgataaactaagattttttaagaaaaaatctt
gataATGTTGTGTAGAGATGATTTAATGTAGTAGTATATGTTGTACGTTT
AAGTACATATCGTCTCTAATAGACTGCAGTAGGACTGCAGTCACTGGAGG
CATGGAGGGAGATGTTTCTGCGATGTTTCGATTTCGACGCTTGTCTACGA
CAGTCTACGACCCCTCGTTGGACCATGGCAAAACCATCTATAAACAGACC
TTTCGCTAACTTTCAAATCGATTCTCCGTTCCGATGGAGCTGACAAAGGG
GAGAATCATGAGCTTACTCGCTTTTCTGCCATGTCTATTGCTGTCCTTTA
CCCAAGGTCGCGAAGCTGATGATCGAAGTCGATTTCTGTACGCTGATGAT
CCCTCCGCACTTATCATCCTTGAGTACCAATTGCATAATGCCCCCAGTAA
GGATTACTCTGGCGATGAGCGGAAGGAGTCGTCTAAGAGGCAACCCGGTG
CAGAGTACGATGAGGAAAGGCACATTAAGCCTTACATTTTGAAACCCGAG
AATGGCCCGAGGGTGGTGCAATTCTATTCTCCGTGGAGTGGGTACGTATA
TGGCCAGTAGTTACTCATCCATTATTGCATGCAGCGTGGGCTGGTCTTTA
CTTGCCGTTTAATCCCATTCTCTGCATGTACTCATTTTCACAGGCACTGT
CAATCATACAAAGCAAAGTACATTGATGTAGCGAAAGAGATCAACTTGCG
CACTCCCCTAGACCAACCCGAAATCACTTTTCATGCCATTTCGTGTTCTG
TATACCATTGGGTATGCGTACAGAATAAGATCAAAGGATTTCCAACCATT
TTTGCGTTGAAAGCAAATTCAGCAGAGCCTCAAATATTGAAAGATCCAAG
CGCTGACGAAATAGCACACGCGGTTGGTGTCAAATTAAAACCCCTTGATC
AAGATTATACTAGATCTCAGAAGACAGGCGATGATACATTCAGGCCTGTG
GATATTCTCGGGGCTTCAATAGATGGGTTAGTGCGAACGAGAGAAGCTGT
CTACATTGATGCAGCACTCTCTTTTACTCATGCGTTGAAGACAGAAATTT
ATTCAAGACAGGGTTATTTAGACTCTTCTCAGAGAGAAACCTTTTCTGAT
TGGATAGATCTCCTATATTGGGCATTGCCTCCAACGTGGATCTTGCATAC
TCTTATCAATGATATTCGCAACAATATGGATTCTGTGATGTTGAGTGAAG
AAAATTTGCTTTACCTAGTGAACAAACACAATGAAGTTGTGAACGGGAAA
CAACAAAACTGGAGCCCGCAGTGTAGTAAAGGAACTTATGGTCAGGGGTA
TCCATGCGGCCTTTGGTCACTTTTTCACATAGTATCAATCGGGGTCATAG
AAAGACACAGAGCCGTTCTGGGAGCAAAAGATCAAATATCAACTGAGTTT
GCAGCACAAACAATGCGGAATTACGTTGAACACTTTTTTGGGTGCGAGTC
ATGTCGGAAGTACTTTCTCGACATGTATGATAATTGTGGGTTTAATCATT
GCCAAAGATTTAAACAACCGAAGAAGCTGCCTCCTCCAGAATCGTGGAAT
CAGTTTGCGTTGTGGCTTTGGGAAGTGCACAATGATGTAAATAAGAAGGT
GATAGAAGCCGAATCGAGTAGAGAACGAGTTGCCTCGTTGAAACAAAAGT
TGCAACAGGCCGCATGGCCTACCACAGACGTGTGCCCAGAATGCAAGGAC
AAACGTGGAAAGTGGAACATAGATGTCGTGCTCAGACATCTGAAGAAACA
GTACTGGTAAGAATTCCCAGTAATTTATTTGTTTTTGTCGATTTGAAACT
CCTGAAGCCCTGAACTGTCCATGTTTCTGCTGACAGGCCTGGGGGGGTGC
AAAATTTTCGATATGTTGTCTTGAAGAAAAAGGAGTCGAAAAACGATGAA
AAAGCGTGGCGCGGTGAATTGCTGGAGAATACTTTCTTTGTTTTGGTTTC
TGTTGGTATTATCATTTGGTGTACAAAGAAGCAATACGTTTCGTTCACTG
GACAGCACAAAAAATACGAAGATTTTGTTTAGGGAGGAGAACAATGTGTT
AATGTAATACTAAATAATCATCTTCGATCAATTTTAATGTGAATCTACAA
CTACAAGTTCTATAGCTCCATATTGCTGTGTTTATTGACATGCTGTATTT
CTCCAGCATGTTGTTCCTCCATCTCCTCGAGCACACCAACTGCATACATG
AATGCAAGCCCTAACCCAAAGAAGAAAATCTGTGAAAGTCTCATGAACAG
AGTCGCATCAGTCTCAAGTATTTCGGGAAGGATTGTTGTGCATGCCAAGT
AAACAAATCCTGCTCAATGTAACGGATTCTCATAAGTATTTCAATGTCAA
AATACAAAGACTGTTACCAAAAAAATTCTGGACTCACCTCCCGCTGTAAA
TGGCAATAATACATCGTGCCCCAATCCCTCAATTATATGTGACGAAAACA
ATCCTAATGCAGTTCCCATAAATGCGGCAATTGACGTGAGAAACTGCATC
CCAATCGCCATATTTCGTGACATCCCCGCATTGACCAATGTTGCGAAATC
TCCCAGCTCATGAGGGATTTCATGAAGAAAGACACTCATTGACGCTAGAC
CGCCCCGAGATTTTAAGAGAGAAAACGCCGATGTCAACCACGACACGGTA
GATGAGGTCCCAAAGGAATGGGATGAGATTTGAGAAGCAGCGAAGGTGGC
ACCAATGGCCAGTCCGTCAGTAAAATTGTGCAATGCGTCTCCAAGAAGAT
TGAGTAACACGGCAGACGAAAGCACCAGCCTCCACTGCGATTTGAAAGAG
TTCTTTTTGAATGTATTAGAATGTCCATTTGTTTTATCGAGAGAATGATT
GTGACCATGGCCGTCTTCCAATGAGCGGACGAGAATGTCCAAGGCAAGAA
ATGCCGCGAAACCAGCCAACACGCGTACGCCAATTTCTTCACCCGCAACA
TGACGGCCACCCTCATGATCATGACTTTCATGATGATTCGATCGAGAATG
GTTGTCAGGGGTATGATGCCCGCCAGAATCAGCAAAGCAGTCCGGCAGCG
TGTGCAAAAACACGTCTCCCATGAGGCCGCCGACGGCCAGGGCCTGTCCG
AGAGATAGCCATGCTCGATTCGCAGAGGAATGAGATGACGAGGACGCTGC
GTAGTTTGGGAAGAGGAAGAGGAGAACGTTGGGGGCCAAGCTGATGAGGC
CGGTGGAGAGGAATGCCGCGAGGGCTGTCGGCGAGAGTGCCATTGTTTTT
TATTCGTTGGTTGAGCAcgtcggcggtggtgtggcggtggtgtggtgtgg
cgtggcgcggGGAATGAATGTACATAGGGAGGATCTTTACTACTCTACGC
CACTGAGATACGTACGTAGATAATGTCATACCTATCTGTCACTCACAACA
ACATCCTTTCACAACCTCTCATAACCCTAGCATCACCCTCGACATACAGA
AACCTTTCGCGTAACCCTATCGCCTCCCTATCGCCTCCCTATCGCCTCCC
TATCGCCTCTCTCACAACCGCTACGACAACACCACAATCAACGATGTCAT
TAACCAAGCCTATTCGACTGGCCGCTTTCGGCCAACACGTCTTGATGCAG
CGGCAAATAATTGCAGCTCGAAGATTCATCGTTTCCAGCTGGGATGTTGC
ATCTTCCTCCAGTTTAGCCCCATCATTTCTTTCTTCATTACCTCGATCGC
CCATCCCGGCATGCATCGGCTCATTCCAGACTCGACAATTCTCTAGGACT
AGCGGTCTCAGCGTATTCGGTTGGATGCGCGACAAATGGGAACAAAACGA
AAAGACGAAACAGGCCGCCAAGCTCGTCGATCAAATCGCACTCATGGCCA
ACACACCCGTATGGACCGTCAAAATGTTCAAGGACGAAGTGGACGAAACT
CTCTCCTCGTGGAGAACAAAAATCCCAGGTATGGGGGGAACGGCGCAGGT
TCAAGCGGCCAAGGATACACAAAAAGTCGTCAATGCAATGGTAAATCAAT
TGGGTGGTGGGGCTACTGCTCAAGATGTGGCGAATATGGATCGAAAGCAA
AAACTCAAATTAGCCATCGAATGCGAACTGAGTATGAATGAAGTGAACGT
GATTTTGAAACAATTTCGTCAAATGGAGTTGATGCATCGTATTTTGAGGT
ATAGGAAGGAGAAAGGGTTGGCACTGCCATCGGATGCCGAGGGGTTGAAG
ATGGCTATGCAGCAGGATGGGGTAAAGATTTTGACGAATGCTGAAAAGAG
GGAAATGAGGGAGACTATGGCAAAGTCGCAGCAGCAGAATTGAGAGCTTT
ATCCAATCATTCCATGCAACGAATCAAGGATGGTGTGATGAGAATTTTAA
TAGATTAAGATCAATTTCAGACTTAACCGACGTCCATGTCTACTACTCCC
ACACTGACTTCTTGATGACTTTTAACACACAAACCAACAACTAGGGCACT
ATGCCTCCTCTAGAAATGATGGAGAATGCAAAGATGGCTCATTGGTTGGG
TGCATTTCATTACCAGGTAACCTGTTGACTTGGATGTGTCCTTGAGTACG
ACCACCATCAAGAGTGTTTTGCTTCGCCTTTTCTGCTTCAGCTGCATGCA
TGTTGAAAACCTGCTCCAAGCTTGTCTGACTAACGCTAAAGTCTTCCACC
ATGAGTTCTTCTTTGTGGTTCTCAATCAAGGCAAATACTGAAGATATGGA
TACACCATCCGAGCTGATTTCAAATCGCACTTTGACTTCTTGGCGCTCGC
GCAAAACAGCAGAAGGATACGCATGTTCGAAAAAGCTCACTAACGATCTC
ATCCGGAGCTCCTCTACACAAAATACAACTAATTCGTACACATCCGCACC
TGTTGGCGAGATCGCAAGCTTGAAAATAGGAAATCCACGTGGATCATCCT
GTCCAATCATGTTTGATAGATAGTCATCGCCGGTGAGATCATGACAGATG
TTCTTCACCTGGTCTAGATGTATGTATGTTTTAGAAGCCACCGACAAAAC
ATCAGACTCCTCAACATCTTGAGTAAGGGCATCCATGTGTTGAAGTATTC
TAGTCGCCGTATCAACAAGATCGACATCTTCATTCGAGACATGTTTGACC
TTCATCTCTACCTGATAACCCTTGCCAAATCGATTCTTTAAGTGCTGTGG
AAACGAGAACCAACCATGCTTAGCGCGACTATAGTTGGATAGAAGTAAGA
AACAGCTAAAGACACACCTGCGCCGATCCCAGACACCTAAGCTTGCCACC
AGCCATGATACCGATGCGTGGACATAATGCTTCAGATAAAATCAAAAAGC
ATCACCGGAGTTAACACCACGTGTGTTTGAAGGACGTACGCTCCCGCTAA
AAAAGTGAGTCATTGACTTACCTTCGCATTCTTCCATTGAGTGTGTTGTC
AAGATAACTGAAGTCTTCTCATTTTCCAACATGTCACTGCTACCTTGCAC
CATTCTAGAAATGACTTTCCATAGGTCTCTGCGTGCAACTAATGTGGCAA
AATGAATAGGGCATAACTCATCAATGCGATTGATACAACATGTGCGTTCA
TCCAAAAGAATCATCTGTAAGCTCACCAGGGTCCATTCCAGTGCTTGGTT
CGTCTAAGAATACAATCTGCGGCTGTCCAATTGTAGCACAAGCAACTGAA
AGCTTTCTTTTCATCCCACCACTGTACTCCTTGCTGAGTCGATTACTGTC
AAATTCGCTGAGGCCGATTTCCTTCAACTTGGTATCAACAACCTCATTCA
ACGAATCACGGGACACTCCCTTTATCACGGCATACAGCTCAACATGCTCA
CGTCCGGTCATGTTCATAAAATGGGCATCGAATTGCGGGCAATATCCTAT
TTCGCGTCTGGTTTGTTCTGGTTCGTTGCTGACGCTAAATCCTGAAAGCA
GTGCATCTCCACTCGAAGGAGGAAACTCAGCCGTTAGTATGGACACTGTT
GTTGTTTTGCCTGCACATGAGTGGAAGATTTAGAGTCAAGTTGGAAGCAT
TGTGGAAATTGATATTGTCTGAAAACGATAGAGAGCAACATACCTGCTCC
ATTCACACCGAGTAATCCAAAGCACTGTCCATGCGGGATTCCAAGCGACA
CATGATCCACGGCAAGTTTTCCATTTGGGTATCTCTTGGTGAGTCCTTTA
AGGATGATCAGCTCATTGTCAGCTTCACCACTAGCAACTCGATTGTCCTC
GGCCTTCACATCAAGATCGTCAAGTTGATCACTTTCCCCTGTGATCTGCG
GGTTGTTTTTCCTACCGAGACAAAAACATTTCATTGCGTTCTGAAACATA
CTCACAGCCTTTGGTCTTGATGACAGAATATCTATTCGAACTGTCGCCAA
AATGTAGATTATTGATTCCACCCCCAAAGCGATCACGTCATACAATGCTA
TAGTTGGCGACCACACAGTTAGTTGTGTGCCTTCGACAAGTTCAAAGAAC
CCGATGTTGATACTAAACAACAAGCCTCTTCCAAGGCAAAACGAAGGAAC
AAGGCGGAGAATCCATTCAATCAAGATAGCTGCAGTTTTTAGGTGCGGCT
TTGGGTTGGATGGATCAACTGCAAGTAGCCTTAGGATGAAGCAGATTATA
GGCCCAGCCATTGCAATAAAAAAGTTGAAAACGATTGTAAATAAATTGCA
CATTGACGGTGATTTAAAGAAGAATGATACGATGTAGGAAAGCCCGGCAG
ATGCTGGTCCAAATAGAATTAGAAGTGCAAAAGTGCCACTAACAACATCC
CGCTCTTTTGTGATGAATGCCTCTGAATAAAGCGTGACACACGAATAAAA
TGAGTCTTTTGTGTGAAATACATCGAGCTCGGAAAGGTTGGCCCATCATC
ACGAACTCACCAACATTCAACAGGTACATAAGAGCAATCACCGACCAGAG
AGGCAATTGATAGTTGATGATGTCCCAAATATAAGTGGACAGCCAATAAG
CATTCGCATTCACTCCCGCGACTGTTTGTAAATGCTTTGCCTTCGATTCT
CGTTCCGCAACCACAAACGACACGAATGCGCCAGAGATAAAAGGGAACGA
CAGTACCAGCAAAAACCAAGCAGAGAAAGAGTCCTGTGCTAAATTGTAAC
TCTCTTCAACTTTCGTAATGGGCAGTGGCCAAATCGATACTGATATCTTG
GAGTTCGCGTCACTGAGCGAGTCTCGCATAAGGGCTTCATCGGCAGTTGC
TTGGTAAAGTAAAGAACCGTGAAGAGAAGTGAAATTATAGCTGCGAAATA
CAACAAAGCACATACGTTAGGAATGAAAATTATAGGGATCTCTCGACACA
CATGTTCACGCTAAGGAGGCTGCAACTTACTTCACAATGTATCCTATCCC
AGAGAAGTCCTCGCACTGGACAGAAGTGGTATAATTTCCAGTTCTGTTCT
GGCATGATTTGACTACGACATCATTATACAAGCTACTATTCGAGGAGGAT
AGCATACTCTTCCCGTCATGAGTGAAGAAGAGCCCACCATATTGAGAAGC
TTGGAATGCCGTAGATGTTTCGTAGACGCTCAACGAGGTCTTCGTTTTCA
AAGAGTAAAATAAACGTGATCAGACAGAAAGAGTCATACCACGTTAATCA
TGAGCACTCACATCAGGGACATCTGTAACTTCGTTTTCAACTCCAAACGC
GCCGTATTGAGAGATTTGATCCACAATGTTGTTTGAGTCAAAAATTGAGC
ACGTTTCAGTGCTGTTGTCAAGCATTACATTGTTCCCACAGTAGAAATAC
ATTTCAGATGTCTGATCCATACGAATGGGATTACCAGCAGACACAACGTC
ATACACGCATTTGCCTGGTTGACACTGATAATACAAGCCTTCAGCGTTAA
ATGGAATAGGATTCCTATCCTCCTCAATGTTCGCATTGTTTTGATTTAAC
GATAAGGTCAATGATGGATAATTTGGGTTCTTACTTGTCGTAAATTTGAC
CACGATGAAACCGAGCAACGATGCAATAGTAGGAAGGATTGTCGAGCAAC
ACCTGAGCAACAAACAATGCGTTGAGTGATACAAACGTGAAGAAGACAAA
ATGACATTTCCCATTGCTATATTTACCATGACTTTTTGTCTCGCCCGAAG
TTTTTTGCGCGCTTCGCAAATAAGGCTTGGACGTGTCTCTTGAATGCATT
CTCTTCGGTTTTGACCTGAATACGCTTGATCCTTGTGATCGGGGTCTTGT
CATGAAAATCATCTCTAGACACATTGGTACTGTCATCGCCCCTAGCAACC
ATTAGAAAAACCTCTTCGAGCGTTGTAACACTAACTCCATATGACTCAAT
AGTACCTCGACTCATGAAATCATCTAGTTCCTTAAACATGTCTAAGAAGC
GTTTTGACTCTCCGATTGGAAGTTGAAACTTCATCTCTGTACCCACATTG
CTGAGTAATGTAGCAGACGATACAGCATCTGTCACAATAGCTTCCAACTC
ATCATCCAAACACTTTTCGACTTCCTTATCATTCGCATCTACCATACTTT
CTTCCGCGCTAATAGAACGTTCAACATCACAAGAAGCCGCCAATGCGCTA
GTCTGAGCCCCTTTCTTAATGATGGTGAGTTGATAACCCACCCCGTAATG
TTTTTTTAAGAACAACGAGGATCCGCAGCATCTCAGCTGCCCTCCTGCCA
TGATAGCTATACTATCACCAAGCAGATCAGCTTCATCCATGAAATGGGTG
GTCAACACAATGCAACGATTCTCACGATAATGGCGAATGACATTCCATGT
AAACCGACGACTGAAAGGATCCATCCCACTTGTTGGCTCGTCCTTGCGAG
TACAGATTGAAACGAAAATGTTAAAACAATCAAACCAAACTTATCAGGAA
CGCCAATGCAACACTCACTAGAAACACGACTTTCGAATTCCCGCAAAAAG
CAATTGCCACTGACAACTTTCTTTTCATTCCCCCACTCAGATCTTTGGAC
AATGTCTGACGCTTTTCTGACAGAGCCACATCCTCAATAGCTTCCATCAC
GGACCTTTCAAATTCTTCACTAGACTTTGTCAAGCTTAATCCCTTTATAT
GCGAAAAGAATTTAATGTGTTCCTTCACTGTCAATTGGGGAAAAAGACAG
TCATGCTGCAAGCAAACCCCTATACTCTCACGAAGCTGCGACAGATCAGT
CCTGATGTCACACCCAGCAACTGTGGCATATCCAGAAGTCGGAGGGATCA
TGCCAGTCAGCATTCCAATCGTTGTCGTCTTGGAACGAATGAAACAAAAA
GGAAAGTTTTCTACAGCGACAGGTCCTTGGTATAACACCACAGTGTAATG
GCTGAACACTTACCTTTCCCGCACCATTATGCCCCAAAAGAGCAGTTATC
CGACCGCTATACATTGACAAGTTGAGACTATCTACCGCAGTCTTTTCGCC
AAAGGATTTGTGAAGGTTGTGAATATGGACACTATTATCATCTTGTAAAC
CGTGCCTCTTCAATGCTTCGGGAATGGGTTCTATGGGGATTTGTCCAGCA
TTGTGGCTTTCGCCGGTATCTTCTTCATGCGACTTCCTTGGGCACCAGTA
GTGACGCGTAAAGGGAAAATTCAAAGCAAGCGGTGTTCCATAATCCCCAA
CTAAAATCCTGTTAAAGTACCAAGTGACAACCCCCCATAAGATGCTATCA
AACAATAGCATGGTCAATGAAGATGCAAAGGTATAGCCTGAGGGGAAGGC
AGAACCCGTGATAGTTGTTAGTTGAACGCCTACGCCTGAATCCTCGAGAT
AGCCCATCACCACGAGACCATATGTGTACGCAGTTACGGGATGAAGGGAT
AACAATGCAATCAATAATGAACTCCCTGTTTGGTAATCGACGATCAATGG
CAAGAAGTACCCCACAAAAAAGAGCATGATTCCAATCAATGTTGCTCTCG
TGGCTTTTGAAGATATCGCGGCAATCAGATGACAATAGACAATGCATGCG
ATGAATGTGAGCTGCCAAAATATCAAGAGTAGTACGAAATTCGAGCTGGG
GTATAATAAATTCGTGAAAATTGCGCTCAAGACTCCAGATATGCAAAAGA
AGGCATAGAATGAAATGAACCACGACCAGCCAATGTCGCATTCAGTGACA
GACATCATTTTCATTAGTTCTTTCTGCCGTAGCTCCTTTTCCAGAACAAT
GGACCGAATGGTAGATGACATCGGGTAGAGAAGTCCAAGTGTGAAGAGAA
GCGGCGCAAATGCTTCAGGATGGAGGATACCGAATGTGAGTATGGTAATT
AAATGTTAAATTAACGTCATCTGAACATATCATAAATACATCAACTTACG
TGCAATAGTCTGATAGAAGCCACTTTGAATGTACTCCTTTCTCGGAAAGG
GAAGGAAACGTACACCATTTCGAGCCACGGTTACATTTGTGACACCAGAG
TCCTCTAGAATCCAATCGTCTACCAAACGTTGCAATGTGACTGCACCATT
CAAAATGTACTGACCCGTGCACGATTGGCCGTATTTACCCATATTCGGAC
CTCCACTACTTTGATCTGCGCAAGAAGTCTTGTCTTCTCGAATGTATGGA
TCAAACAAACGGTTGGTAGGAGGCGTCGACTTGGCAGCTGGCTGGGCCTG
GTTCGGAACAAATAACAGTGAAGCAATAACACGCACGTTAAGGATCGAGC
ATCATTAGATGGCGATGTTTAATTCCATACAAACATCATTATGATCTGCT
CATCGTACCGATTGTTCCTCCGAGTTGAAGTTGGTAGAATTCACACGAAT
TGTGTAATCATACCATCTATCGCCTTCGCCATCAGAAAAAATAACAGCGA
TGGCAACCTTAGGAAAATACTTTCCATTTACCCATTCTCCATAATTCTGA
GAAGTAACATAGGACTGCAAATCTTCATTGCTGTCAAAGATCTGAATAAA
TTCGTAATCAAATGGCAGCAGACTGCTGTTGGTCAACTGGTTATATTTTC
GTTCCACGTAGGTCTTGAACCTCTGCATTCTTCGATAACCCGAATTATCA
CTACTCGACGTACCAGGATTCATGGGGGCTAAACCGAGAGTTCTATAGGT
ACAATACTTCGTTGCGTCCTCACCATTATACTGACAGTTATACGAATTAC
AAAATACGAATGGGACGGGCCAATCAGAAGACCACACTCCTGTAATAACC
CACGGCGAAAGTCCTAGCAGCACCTGAAGAAGCGGAATGGCTGAATTAGG
GAGACAAACTCGTTTCGCTTGTAATGCGGTGACATAATCATGAAACGAAA
AGGGTATGATGACATCATCGGCAGTGGGATAATAAGCTGGGACGACGACG
GACTGGAGAGAAGAAGTGGGATCAGATTCCAAGTTGTATTTGATGATGTA
AAGGATGGCAATGCAGAATGCCGGGAGGAGCAATTCAATTAACTTGGTGG
TGGCGGAGGTGGTGAATTAGATGGGTATGAAAGATTTGTTGAAAGGTAAC
GTCAAACGAAGTGGTGATTTCATAGGACCAAGACAGCGTTTTAATGTAAT
CTTACCGAAGAAATCCAACGTCTCTTGCGATAGATGGCATTTCGCCACAT
CAACGCGCGAAAAGAGCGAGTTGGGCAAAGCATGGGTGGCTTTCGATATG
ATGATTGTCAATCGACTGAATTCCGGTAGGGTTTTAATGAGACAGTGGGT
TCTTTGATCATTTATTTGCTTTCTCTAGCAGATATCGCGACCAGAAGCCA
GAACACAGATTCACAAGAATAAATATATGAGACGTGCACGCGATCTTTAC
ATCTTCCTGCTGCACGACAGTACCCATGTTGTTACCAGACCCCGTtatgg
tttggtattgtattgtatcgtagtgtactggtattgtatggtaCACGAGG
CTGTTACGGAAGCAGCAAAAAGTGGTAAGATTTTTTATACTCCAAATTCG
AAGAAACACAATAATTATTAAAATAACTCAAATATTTAATTCGAATCTTG
AAACCTCCATCTCCTCCATCACAAGCAGATCTCACGAGCACCCGCCTCTA
TGGTACAATATACCAGCCTCGACACATGATAAATAATAATGAATTGTAAC
GGTATCGTAGTCAATCTCTAGAGTTCTGTTTCCCAAGTCTATCAAACCAA
TACCAAGCTTACAGCTCATCTTCAGAGGAAACAGCATATAATGATGGATC
ATAATCTAAGCCCTAGCAGCGAGCCCCTAATACATGGCTTTTCAGATATT
AATACAGCGACAAGTAATGACGACGCGACTGCTAACAACACCATGGGGAG
CGGGCCGAGTTCTGCAAGCATGGGTCACATCGGAGGCAGCCAAGCTGCAA
ATGCAACGGGCACAACTACCATGGTAATCACCAGAGAAGACAGAACAACG
CTTGAAGCACCCATATTACGGCTGAGTCTCCGCCCTCATCCACATGTCAC
ATGGGATGAAGGCGTTGTGAACAACGAGGGTCTGGGGAGGAAATCTAGCA
AGCGATGTTGCATTTTCCATAAGCAGCGTGCATTTGGGGAATCCTCTACC
GAGTCTTCGGAGGATGGCAGCGGTGATGATGGGGGGAGCACGTCGTCGTC
GTCTTCGGGAGGTGGGGGGAGTGGTAAGGCAATGAGACCTTTGGCGAAGA
AAAAGATGAGAGGGAAGGTGGGAAAGCCCAAAGTTCCAGATTATCAACGT
TTTCATGCCTAGTTCGTTAATATCTGTGAGCTCTCTCGTGGGGTTGTTGG
AGGGTCGAACGACTGGGAGAATCTGATTCTTGATAGAGACGTAACGCGAG
GGCGCAACGTTGCAGTGGTAGCCCTCTCCGCATGCGTTGATCAAAATTAT
GTGATGCAAACATGTTTGCTCAGGTGCATATAGTCAGCGGTGCTACTACT
TTAGTGCATGAGGTAGAATTGTTTACATTGTCGCAATGATATGTGTTTAA
ACCTTAAATACCACCTAATCAAAACACGTATTATGAACATGTCACTACCA
TTGAAAGATAACATACATCGCAATCTGGAAAGAATATGACCTGGTCCAGC
TCTATGAACTAGTGAATCCCATCCATCATCTGGAAGACCCATCATCTGAA
AAAGTAGACGCTGATTCACAAGAATAGCTTTCTGTGGACAAGCTCGCATT
TGTAGAAGGATTCGTGTACTGAGACATGTACTCTGATGATGTGTACTGAG
ACATATACTCTGATGATGTGTATTCAGTCATCTCATCTGAgtcgtcaccg
tcgtcctcctcgtcgtcatcCTGGTTTACAGCTACCTCAGATTCTGTCAT
AGTGCTGACACAGGCAGGACCAAGACCACATTGAAATGAGGTGTTTTCAA
AGTCCCGACTTGAAACAGATGTGTTGGCATCCCAATTCGGGTCTAAGCTG
TATTTTCGACTAATGTTCTCCCATGCTTCCTTGATCCCACTTTCATGAGA
GATTGTTGCAAATATACCACCTCTAGCAACAGGGATTTGCGATGCCATTT
CATAATTTGTCTTTTGGCATTCTTCCCGTTCTTCGCTCCCTGACTGGGCT
AACAAGACTTCAGGACCTAAACCATCTTTGCTCAACGATATTTCTTCTCC
TTCTTCAATGACCTCTAGTCGATCATTTTGTGCGTGTGACCTAGACTGGC
TTTTTGATGTCCAAGCAGGAAATGTGACTTTTTTACGGAGAGAGAACTTC
TTGCTAGCAGATGATGAAGACGATCGCTTGGATTGTTCGTCGGAAAATAC
TTCGTTTATCTGAATCTCTTTTCCTTGACTCGATTCGGCAATTGACCGCG
ATGTCATTCCTTCTACCTCACGCTTCGTAGTAATTTTTGAACTGTTATCC
TCGAACGTTTCATCTTCGAATGATACAGACTTGTGATGTATTATGCCATC
TTCGCCTAAGGATCTTTCATACAGTTTCGTCAAGATTTCAGTTTTGTCTT
CGGTGGCTAAAGGTAGCTTGGGCAAATTCATTATCACTGAGATGTCGTCG
CGCAATGCCACTTTTTCGGGTCTATCTTCGCCAACAGCTATGATAACAGA
CTTCGTTTCTCCTGCTACAGCTTCGATTGGAGCTTCCATAGTAGATTGTA
AGTCAAAACTTCGTTTCGGGGCCACTTTCGGAACTTGCACAGATAACCAT
GGGATGTCTGTGAGGCTAGCCGAATCGCCATCATCCTATCAAAATAATAA
GTTTATTTTTGTGAATGACTTGTGTCAGATGGGTTTGTGACAATGATAAA
CGGAAAGTCAGTTTGTTCTAATACTCACGTCGTCCTTGTCTTTTCGATAA
CGAAGTACTCCAAATAGTGCGACCAATGCAACACCTCCTGCAAGGCCTAA
GCCAATGACAAAGATGTTGTTGCTCAAAAGATTGCCGCTGTCTGAGCTCG
TAGTGTTCGCAGGAAGATATTCTTCGTGGTTCGCTGTCAGGCCATCCCAC
ACTTGTGTAGTCGACCGAATCACTGGGTCGTAGGCTTTTTCAAGACGGCC
CAAAAATACTTCTATCTCATCTCCTTCAAATGCGTTCTCTATGAGACCAT
TCAAGTACTCTGAAGTAGGGAGGTAGTCTCCTGCGAAATAGACATATCCA
GTGGCACGAACTTGACGTATTTTGGGCTGTTCCTCGGTCATCTCACGGCG
CCGAAATGGCTCAGAAACAGCCGCAATCTCCGTCTCAACAGCAACGGCTT
CATAATCAGTCAGCGACTGTTGTAGGTAGGTGAGGATGTGTCCTCCGACA
ATACCACCAAGTTCATCTGAGTCAATGTCGCCCGATTTTGATGTTTCCAT
GCTGATACCGAGTTTTATTGGCACGTAGCGAAGAACATCTTGAAGTTTCT
GTGATTGATTTGGTTATCGTTTCCATTAGACATGTGAAACTGACAAAGGA
TTGAAATTCCTATGAATCCACTTACTCTAGTTGGGAAAACGATCATCCTA
TCATTTTCGGGATCCTTTTTCGTCGTCCTTCTTACATCTTGTGATTGACT
TACTGCTGGTTGTGAATTGGCGTTGAGTTCTTTAGGAAACTTCTTCTGAC
CCACTCCTGCGTCCGCTCCCAGCGCTATCAATATAACCGCAGCGTGGTAC
ACTGCTGATGCTATAGCTCTCATGTTATCTCCGGGATATTGTTTTAGGAT
CAAATTCTTCGGGCTGAAATTGTTACGATGGATGAGTTTCCCAAGGGCGC
TGCACAAACTAGGGTATGCCCTTTATCTTAAAGGAGACGTGCAAAATCTC
TTGTTACGTGTAAGAAGTTGAGATATGCGAAAGAGAATCACTCTTCATGC
TAACACTATATTATTGATCTTGCTTTTGTCCTCGTCTCGCGTGCTAGCAC
ATCTCACAACTTTGTCGGAGGGTTGGATATTGGATGTGGTGGTGCTTTTG
ACAGACATAATTGCATGTTGGGTTTTTGTGTAGCCATCCAAATGACACGT
TACATAGTAAGTATCGTATTGTACTATGGTATGGTACAATACGCTACTGG
TCGAACATTGACACACTCATACTTTCTATCATCTATCGCGCTGAATCAAA
TTGAAAGCAATAATTTGTTCAAAGGAATTAGTAGTTTTTTGTTGCTCGTG
AACATTGGCAGCCCATTCAACGGTCTCGTGACACGAACCTTCCCCTTACG
AACCAATTTAAAAATGAAACAAGATTTATTTGTACGTACTTCTACCTAGA
GAGTGGTACCTACCCAGGAGTAGTCACTTTCCTGTGATACCTTGTGATAC
GTACATACACAATACGATGCCATTGTTAGACCAATGTGGTATTGTATATT
GTACAATACCGTAGTGGCTGGCCTTTCTCTGGCCACATCGCCCCCCAATG
CTGGCCCGAGAATGTCCAATAGTGTCACTCTGTGTCACGTATCCCCGCCT
CTCACCGCCATAATCATCGAGGAGGGTAACCACCAACATTCCGACAAAAC
GAAACAACAAAATAGCAGTCATGATGACATCACTGGATGGCGGTGACAAT
GGCGACACTATAGCGACTCATGACAACAAGCTGCAGACGCAGCAATTCTA
CTCAACATCCATCGTGAAAATAAGAAATCATGGGAAATCATCAGTGGCAA
CCAATCCACTCATCGCTCGAGGTGCCTTTGGCCAAGTCGACATCGCTCTT
CTTGTTCACCGGCAACATCGATCCAGCAAGCATGGTTCATCGTCTAAAAT
TCATTCCATTTCATTGGCCGCTGTAAAGACAATACCAAATGCAACAATCG
TGACCGGAAGTCCCACGCACCAAAAGTCCGCGGCATCATTGACAAGAGAG
GCGTTTGCCGAATTAAACGCCCTTCGTCTATTGAATGGGCATGATAATGT
AACACCCTTACTTGGATTTTTCAGTTCGCAAGATTCGTCCACTGGCGGTG
GAGGCTTTGGTGGTTGGGATTGGGCTTATGGTACAGTTGATTATCAAAGA
CTCTCCCCCTCTTCGCTGTCTTTAGTGTTTCCGTATCATCCTATAGATTT
GCACGAGGCTTTGATGTATCGTCGATTCTATACATCCTCGAACTTCGCCT
CGGATGGCGAAACATGTTCTGGCGATTCCTACCTTTTACCAAAACTAGTG
GTGCAATCAGTAATGAACGATGTGCTATCAGCTCTATGTCATTTGCATTA
TCATTGCATCATACACCGGGACCTCAAACCAGGGAACCTTTACATCACAA
GAAAAGGCCAGATTCAATTAGGTGACTTTGGCTTAGCCAAGATTGTCCCA
CCATTAGATCTTTCACCAGAATCTGAATGCCATTATTCGGACTGGTCAAC
ATTCAAAAGCAATGTCAATCTGACACAAGGACTGTGTACACTTCAATATC
GTCCTCCTGAGATGTTGCTGGGGGGCACTGGAATCATCAATCAATCACAC
AGTAAAGAAAGCGATGGTGTCAATGGGGCCATCGACATTTTTTCTGCTGG
GTGCATCTTTGCCGAACTGTTAACGCTATCTGGTCCTATTTTCCCTGGTC
AGTCTGTGTTTGATCAACTTGGGCGAATCTTTCGTGTTCTAGGGACTCCG
TCTGAAGACAACTGGCCCCGAGTAACGATGTTACCAGATTGGAATAAGGT
TGTTTTTGAGCCAAACGAGGGAACTGGCCTACATCAGCGAATAGGACGGG
ACAATCTAACTGATGAAATAGATTTGTTGTCAAAAATGCTAGTCCTTGAC
CCTTCTAATAGGTCTTCAGCTCGACACTGCCTGGAACACTTCTGGTTTCG
ATCTTTTAAGAGCGACTGCAGCAGTGATACGGAAAACAACTGCGCTCGTC
AAGGTGTCATATTGTCCCTCTTGCCATCCCATATGCAATTCATCGATCCT
GTTTACTCCTCTCCGCCAAGTGAAAAAGTTTGCGTAATGCAAGGAAAAGA
CCCACTTGTATATGCAGAACAGTATGCATCGAAACGAGCTGCTAATAGGC
GGGACTTTGTTTCCAACTTGAATCTAACTCGCAATCTCGACAATATGAAA
CGATGGACATGCTAGATTGCCATATCAGATGTATTTATGTAAGAAACCAA
TCATGTACCATTCCTCAGGCCCTCACAAAAACTTTTCGGATTTTTTCTTA
TGATGTATGTGTCCAAATTTAAAAACTCAACTTAGTCCATTCTGGCTGTT
TACCGGAGCAGACTGCATTAGGTGGATTTTGATATCTCGTTCCCATTGGG
TAGGCATCCTCCAAGAAAATCACAATTATCACTTCTTTGATTTTCGATTT
GTGACACTTCATAAACACAAAGAAAACTGGCCTGGAAAAATAATTAACAC
TTAGAGTCAAAAAACATGACATTGTATTTTTTATCTTTTTTGTTTTCAAC
TGATGTGTCGTCAGTGAATGGTATGTGGCTGCACAGTCAGCTGTGAGGCC
AAAGAAATTTTTCTCCTGAGAATCATCTTTTGTGTGCATTTTCCTTAATC
AGCCATTTATACAATCATTGCAGGTCACATAACCCGGATAACAGTGATTG
TGGATCTATGCACTAGGTGAAAGATAACTCACAATTAATCATTGGTTTAT
TCAAAAACTCTCGTATTTTCCTGTCCTGTAAAATCTCTTTTGACTTTTGC
TGAAAGCACAAGTTAAAAATAGTAAGACACAAATCTAGAGGTTTTTGCCT
TATAGTGTGGAGTGACAAAGTATGGTTTTTTTATATGTATGTTTAGTAGG
ATCATCCAGAAAAGTGGTAATTTTAATTTGAGGACTAAgacacttttctg
ttgtaccattgacatctgttgctacctctttgtaaacatattcCAACTTT
TGTGAAACAGGGTGTTCACTGTGAGACCAACCCATTTCATGGAATTATAC
TACCGTTCTGATCAGTAATTGCTCCATTTGACCAAATAATATGATTGGCT
GGCTCGTGCTTCAACTCTTACAGTAATACGTCCTCTAGATTTGAATTCAT
GGTGATCTACATGGACTGTATCATAACACACCCTGcactgcgaatgaatt
gctattaaggcaaatgttcctgttagttaagctgtttaattttttttact
tactaaatagctaacaggaggtggaattgattgtttaatgggtggactcg
tggattctttctcacttcttactaatatgttagtaagatcgaacaaataa
ttgttcacttgagtgggccttactaaccttagcatctaaaagcttatttt
tcacctaaaacagaccttttatagataaggacatacttgtccatcagagt
aatttcTTTGAACTACTGCAATAAGTAAATCGGTGTTGAATTATTTACTG
TAGTACTCCTCTATATAAGGCTTTAATGTTCATTTTTAGATGTGATGTTC
CAATTCCTACCACTATGGAACTTCAGATGGCAACAGTGTTGGCCGCAGCC
ATCACAGCACTTGCCTCTCCTCTCTACTGGCAcagttgctccctcttcct
ccccaaaccatcacagtacaaaatgaattttgtcaagcaggacaagatgc
aaacttagctgcacttccagcaaaagaagaaaatagacaaatgccccagt
gcaaagcatttttatttcatcttggggggctccatactgcaatgtatatg
aaattgtgccaattcagcatgctccgtgtccgtcttctaatggaaattgt
ggaaaagctctattcttttgcttgtcctgtgggaatcaaagtatgcatgc
atcagaaagactgcaagataatagatgcaaatgtgtccgagacaacaaca
ataacaacaacaacaacaacaacgacaagcgacacgcgacagcgacagcg
acagcgacagcgacagcgacagcgacagcgacaacgacaacgacagcgac
agcgacagcgacaacgacagcgacgacaacgacagcgacagcgacaacga
ccgcgaccgacgccgacaacgacaacgacacgcgacaacgacaacgacaa
cgacaacgacaacgacaacgacgcgacaacgcgacaacgacaacgacaag
cgacaacgacaacgacaacgcacaaccacaaccacaaccacaacacaacc
acaaccacaaccacaaccacaaccacaaccacaaccacaaccacaaccac
aaccacagccacaaccacaaccacaaccacaaccacaaccacaaccacga
ccacgcgaccacaagcgacaacgacagcgacaacgacaaccacaaccaca
accacaaccacaaccacaaccacaaccacaaccacgaccacaaccacaac
cacaaccacaaccacaaccacaaccacaaccacaaccacaaccacaacca
caaccaccaccacaaccacaaccacaaccacaaccacaaccaccaccacc
accaccaccaccaccaccacaaccacaaccacaaccacaaccacaaccac
aaccacaacaaccacaacaaccaccacaaccacaacaaccacaacaacca
caacaaccacaacaaccacaacaaccacaacaaccacaacaaccacaaca
accacaacaaccacaacaaccacaacaaccacacaccacaacaaccacaa
caaccacaacaaccacaacaaccacaacaaccacaacaaccacaacaacc
acaacaaccacaacaaccacaacaaccacaacaaccacaacaaccacaac
cacaacaaccacaaccacaaccacaacaaccacaacaaccacaacaacca
caaccacaaccacaacaaccacaacaaccacaacaaccacaacaaccaca
acaaccacaacaaccacaaccacaaccacaaccacaaGACTAAGATATtt
ggtcttcaatcctgccatcaaatcaacagtccatattgatttctaatcac
ttacagtaccaatagcatgtttttccatctccacgttgcttccatttact
gtggacttcccaccactaaatcaattgacacaacaactatgatgcttcat
gttaagtccaaacacaatcaactcatccaatctgagcagaaagcgctgta
agacattcatcagaaattcatagttcaagtgcttacagtccatggaatta
taaacatcaaagaaaaagcatcataactattttcaagaaacaaaggattg
tgttatacagatttgcaatctcactcttgtaagagttcttccatcaattt
atcagccccgttgaaacataagacagtttgagcagtctatattgatggtc
agaattccattgtcaagaatccccaatttcaacacttagcattttaacta
ggctgcttccattccagcaagaggaagtgtcagtcatatagtagcaatgg
ggatggatgtaatgttttccatgctgggtaaacagaagactgggtagatc
aatacagtcattatatgaaaaattcatttgttgtcttcactgaactgttt
caaccacgaaagatatctcaatacggacacccaagtgctccttgtcagag
catggtcagatggatttaagcctcatcaaatcaaagggaaaaatgaattc
aacagtttgcgtatatttgcattgacagcaactgtccccaactatcaaaa
taccaaccactatacagcaccctttactttctgcttccagaggcaacact
gaaatgatatcatcattcagctgctcaaggagttgagagagcttgagtca
cctgcactctgacctgggCCGtgacctaagccattcggaggtaaaaaata
ttaaatacgaatatggctaaataaacgtatacaacttgttggtgttggaa
aattgtgagcttattgattatcaattacaatgaacaaatgaggatggaag
ggcagtgcaatccctttcatcctaaaacaaaaccatgtgattttgtgtag
gtttctaggtttctacaccaatctggtatgtttctacgcttctcttgagg
gtgttctgacaagaggcagctctactgtcaaagatccaaagatatggatc
tttggggcagtgcctttctacagatccaaagatatggatctttgtcccct
tgttagggcctctctcactggggaggtctgatttaatccctatctgggta
tttacaatttggtactttagaagtactaaataagtaggttcttggccaat
gtcaggctggtcatcacaaaaaatattaagtggaaaattataggtagttt
cggcaggtgtcaaagattttattttatgagctttttttgctccaattgtg
aggattgaagggcagtggaactgcatttccaatcccaacgatacaaacaa
acattgggtagattctacacaaaattggtatgcttatacccttctcaagg
gtgttctcttgtttggggctatggacttctgtgttggggagtccatgctg
tcgggagtagggcagtggactcctgtgttggggagtccatgccttttgga
tcaggggcggtggactgtcttcttggggagtcctgagaatgattctttta
aattttgtaccaaggggggcaaaaaagggctgattcttggcctatgtcac
aatcagatagtggggagagaataaaaatcagttatacctgacaatggtat
ttcttgaaataattagaaatgtcaatgatgttccagaacagtgctcagat
acttgtacaacttcaagttgcttttttgactcacagatggagacattcat
gccaatttgatgacatcgtcccctcctgcccttcctgaaccatctaaaca
ataatgaattcattcttttgttcccatcagttaatctgaatagggaaagc
tattgtaatcaatgttttgattggtggcaccacagagtgacaaacccaag
acatacccaatttaacttgattttttcaacatgaaataaaaaacttccct
gcagttgagctatcctttgaaatggtccataactctagaaattctcttta
agattggtcttttcctacttcccttatatgtactgaaaaggggggataaa
aaataccttcaacccattggtttctcaactcaattcattccaacattttc
taaagatctaattgggagcaaggaagcatctgaatctgtggcttttccct
taattctaatgcattttagaacagtaaatgtggagatgaaaagcttccag
accatgcctatgcctatgtgctttgttggaattgaaaatatctaattgcc
aaaacttctacattggcttacagaaaatatcctcaccagaatgcagcatg
gtacaagctcatcaatgcaatacaaacaagccaagatacaatcatttcag
tctacctcatttggtgtcatgctatatggcatgtactgacatgggcagca
aaaatctttgtactgccaatttgcaatctgatcatgacctagcattcacc
agggtgtcattgtttcatttttctcctgaagataatggtgatattataaa
aaaacttgatcaatatttggctcttgcttttaaaaacatgagagtgcctt
ggttctgttatctctcgcatttttgccgaataaaaggttcctacagagac
aatcaatgtcttggtgagtcttttcctgtatcatcctgcagaaaagctga
cttgttggagaaaggaagcatctccattgagacacagatgataatacttc
ctcaaagaaaaccaaagtcaggaaaaagagaaaagcaaatgatgggacat
tgataagaacaaacaagaaactagaacctctcttagtgaaaaaacaaatt
attttggtctcttacacattggtgacatgatgaaagaatcttgctccatg
agacattgctggggggtgaaaatgagagatacattcaaaatgtgaagagg
gaggtgtctactatgaagccaactgaacgctatctcaagactattctgac
taaaatgttaaggactgatgccttggattcatttaataagaaaagttcct
tctcaaaggcaaagaaatattctcagatcagtcacacaaagatttacaat
aaagggcagaagtatgccatggcggaggatgtcttctcacatgaagacag
tgctttgcaagtgatgaccaagaaaggaaatctcttggtatgtgttgaag
aatcatgtatcaaaggaattggtgcccatcctctcattgttctatgacaa
caaagggagtcaaaaattttatcttttgtgctcagaaacaatgccacaaa
atcagcattcacatttatacaagagcagagaggaactattggaggattgt
ggagactttttgcacttttgagagtgaatgatacaaacaacacctagatg
agaaccatgatctgtcactgctggagggttagacatAGTCCCAACTGCAG
GAAAGTTTGTGTAATTTCGTGACAAGAATTTTTTGTATTGTCATCGATTT
CAGACCCAAAGATCTTGGTTGCAAATTTCTATAAAGATCTCTgttgcaaa
tttttatttttactactgtcaccaaaacccccaaaatgttcctgtcacag
taatcacggaaattccccagtaataactgcatattcctgattaatttgtc
agtaggatcctcatcaatttccatagccccaatgctaaatttgttttcgt
tagacagtaattatgctgtgacaaataccacattccctccaaaatggcca
tttacctaggaatcttaaattactgtggaattaatgggtaattactggga
aatttgcaacctagCCAaggccaaggatggagctaagcatattatcttca
cttggatgcaattgacttgtccatatgatagaacattaacaaggggatct
tttaggaaattttaggaccattgaaagcaagaatggcatgcttctacttc
atccatctcctctttgttcatacccaaaaggtttgaaatgaaattcaaca
ggactgggtggatattgctgtttggaacaaaaataaaagtgactgcaatt
ctagatcaacttgattgtctctatcaataaaaaagctcaagggaaaggga
ccctagacgagaggaacctccatcatgtttgactcaaggttgggtcatgc
agtcttgcatgagtatattatgagacattaacactttgcaaagagagatt
ggggagagagtttcactgcaagccaatcacatgcctttgtgacagggtct
atgctgtctttgtccttatgcatgccattcctgttgtgagcataatgtgg
aaaaatggagatgattcaattgattttttctgtcgatataattgaaagtt
atcctggaaagttacaccctccattggcattctttatgtttttgagcaat
ctttgcaaacttccgttttgcaaagaatgagttgcaattgatgtagtgtg
agcactcatagtaaaacccaccaagcaacttccttgtacaatgtgtgaat
cctcaaatagatcaactcttgtttttggagtgtgcaatgaggtaactgca
tggggttttcatggttttgtagatcttctttagttatccccctcagaaga
atacattggcctcacaaatgatatatcaaccactcttttcttattattga
tgacccatcttaccattaatgatctagtatcaaccaagtcctcagattac
ctgaccattgaatatttttccaggatgatcagtgcttcccaccttgacag
aaaacatccaggttcttatcaacatccactcatttggcaaaaacaaactt
gtcaatatcatcttctatgataccttctacaatatcaagtgcattggagg
aatgatttcttgtccaaaacaaacctgtgtatgaccccagtataccagat
tttacccacttccttaataacaattgtcccaactttatacttattaatta
taggataagttccatccccttggtcactctctagttttgaatctgattta
tctctgttgaattTCTGAAGTAACACTTATTTTTGCAGAATACTTGAAAG
ATTGCTCAGGAACATGTTGAATAGACTCTAATAGAGTGGAATCTGATAAA
GCATCAGGTGGGAAAGAATCTGATGTTGCATTAAGGGGAAGCAGATGGGT
GCACAATGGCTCAATACTTGGGTGATAGTTGAGGAAGTTGCTGAGAGGAA
TTTGTAACTGCTATTTCTGAAAATTTGGGAGTTTGACAAGATTGACAAGC
AACTGATGTTGCAGTGGGGGGGGTCAGCAGATGGGTGTGCAGTGGCTGAA
TCCTTAAGAGATGGTTCATCAAGTTGCTAAGGTAATGGAACAGAAACTGA
TGTTGTAGTGTGTGTGGGAGCAGATGGTTAGCAGCTGCTGCAGACTTGGG
AGATAGTtgtgcctcagagcaaacagaggagaatgccaacatggtgcttg
tcatgagtgccatgaggaacattcaggagAAGTTATTGTCATTGCTGAAT
ATGTGGGAGACTGTTCAGGAACATGCTGAGTAAACTCTAACAGAGTAGAA
TCTGACAAAGCACCAGATGGAAGGGGGACCCCAGGAGGTTCTGCTCACAA
TGTCTCATTAGAAGATAATGGGATGAACACTCTCCACATCATGGCACCAG
CATCCATAGTAAATGTTTCTCCATCCATCTGAGTATTGATAGTGCCAGAA
GGTTCAGTCAAACTTCTGGTCATCAATGTGTAATGGCTGCTcgtatactc
ttatattaattggtcagtacagaagaaaatggagtggaagtctctagata
agcccattctgcaatccttttctattatatgaatgtgcataaaaaataat
gagagaaggcgtttgagaatgggcaatcttactctttttcttcccttttt
tggtctgtttggatgtggactcgttgtgggctgctggggggggctgggta
aagatcatataaaaataacttgtttggaatgattctgagatacatgctgt
taaaattaatggcctttcatgacctgttcccacatttatggctggaaaga
atcatttccaagggattctttttacaacatttgttatgacttgcaaaggg
aaaatagcttaacgaagcatccctggaattgaaggcaaaagcattgcata
acaggttggttgactaataaaaacttcTTGTCTCAGCTGGATAGGGGGAG
Gtgttagaatattgagcaattattatactatgacccttacttaggcactt
actggtttttccggaagattttccgcttttcccagcacatcatctgtgga
cttccatcttattctacaagactaaaaatagagactccaagagcttctca
gaagaattctacggaaggacatagaattcttacttatattatctctattt
gtgagacattctagtcctaattcttttaactcacaatatttaacttcaac
tttactctacatcattaccactttacactaaaattactgtcacgataggg
acgccctacatagccagtcaacaccctcgactaaaaatataacacgcttc
ctctgtggcaaaagagacaagtcaacaaggttgagaattgatcactctca
agtatcacatcaagtgaaattgttgcaaaaccaatgttacaaacttcaac
atcgtcagtcaaaatcaccggtcaagttaacttcaacaggcaagtcagcc
aagcaagtccgtgaacaaacaacaagttccaaccattctgcccagaacaa
gacagtcatgaatcccaagaccaatcatggcaggcaatgctccaacaaac
gccgaattggcagaacaaattgcagcacttacagctgtggtggctaacct
cgccaatgccatcactggcaaccaagctcctcctgcagcagcagctcctc
ccgtcgcaactgtagcctttgctacctccctggctgcagccgtcgaagaa
cttatcatctacaccacaaagcatggtgccaacatgtatgaacaaggaac
aaaggcacttgggaccccattcagcatgaaggcaagtcaagtggtaattt
tgaaaagaactacaagacagggcaagcatgatgggctgggacaaaggccc
caaaacattctcaagttcacaaacaaggacagcagacaaatcagcctcat
tgctgaatatggccaaattgatgcggaaacactgaaagcagcatgccaga
cattcatcacaggcatcaattcagacaagcgagcagcacaaaacaacaag
caaatgtggcgctgtctgtacaacagcctcaaggaggccaaagcaactct
gcttacctatcgtcaggactacgaactcatggtcaacggaaccgcccgtt
gcaccactcatgtacaagaccatcatgaggcttgccaccctagacggcaa
ggcaactgttaccgcactcgggccaacctccgcgagctgactctttatgc
aatcaaagaaaatggcaacatcgacaagattcacacttacttcaaccaca
actatgcccagctcaaggccgcgccaatctgttgatgatgtccacaccat
actcttgatgcttaccttcaaggtgttcggacgctaccttccatgattac
atcagaagactgcaagacgaatggatggatcaaatgggagatatgagaga
tgcaactcatgaggacatcatgaagaaagcaaaagcaaaattcgacttac
ttgtgaacagcggaaaatggggtgccaaatctcctgaccaagagaagatc
tcgcactcggcacaagtcaaggaattgaaggactctgccaaactcatccg
caagctcgaagaggatgataccgaaatgagggaggtaggagatgagaaca
cacaagatgaaaacaatggaacgaacaattccaaagccaagacaacgagt
ggatgaccatatccccaaaagacaacaaaccaaagcacaaacgagtcgaa
agaagacctggcactggtgcattcaccataaaagtggaccgtgcacaaac
cagacaattgcaggctaggcaaacagccagacaaacaagacaaccaagac
gacaagtcaccgccaattgcaagtcaggcaaattatgctgccatgcttgc
caaactggcctacctctccatggatgaatgctggtgcaccccagcatggc
tagtcataggctttctggccatggccgagcccatcacaactccactcata
caagccacattcctacttacctgctggtttatcatccaacactttctaac
ttcagcacagacattcttccgttacttggaacgccaagcaccaagccgat
tccccgcaagctcagttgcatcaagcaagtacctaaggaaaagaaacaag
ctggtgcggcatggacattgaggaacaaaatgaaatcaaaactaaacaaa
ttgccaacgaagactcacctgttagttttatccgaacgggtttattgtca
agtggaccgagccatccacgtgtacctccaagacagtctggccccctctg
tcttctacaccacagcatgatgtgagagaacagctcagacattaacagag
tttttcatggcttacaactttgttgtcaacaaaaggaaatcatgccagag
ccattcatgaaacagggtctctccattcacgaagcaatcaaaacgaggga
gatgcccaatcctccggcaacgaaacaccaatcacaagcaaggcagatgc
aacaagacagcaaggacaacatcttccggaaattcatcgacaatcttgcc
aagcacaggcacaaaacatcaatggtcatcacgaccaatcttcgcgacct
ccgccgcatctacaagctacttacctgctgttatggaggcagccattttg
ccatcagctcaactgagcaagccatctgcgacattgcagacaatgcaaag
aaacaatttttgcatcatgcactgattcgtgaaagaacaagatttttagc
aagctaatgtccctggcagctccagcacaagctgcatgctattcaacaca
gcttttccatcagaacactattccagcattacagaaggcacttacatgaa
agctacacagatcttccatggcgcatactttgctcttcaaaattccatca
ccttgggcaataatatcctatgctggtctcaacttccacaactgggacca
aaatcaggcccaacaacactttctttccatggcaaccacttggtgaaaca
caacatgaactcatcaatattgccaatatatcattttctttcagcacctt
taccaaggcaatacgtcatgagaagtccgacgtcacaatgcaagcaacca
ggaaacagcaatatttgacacgtcacttgacaagacttccaatcacacaa
gaagccttaagaacctcagacagaacttcaagcccacatatatcatggac
cggatctgataatgaccgttcccaaaagttcatccaagcttttaatcatg
gacgtgatgtcaaaacttcctttgctgttcctgaactttatcctatgcac
gatcctgaaggagctactcctgcatccatccacttctctgatggcaccag
caccatatgtcatcaagttacacatcacaacttttctggcacttacttac
cctagaagcaccttcacaaaggtcatagtgagggagttagaatatcggca
atttttatattatgacccttacttaggcacttactgggtttttccagaaa
ttttccgcttttcccagcacatcatctgtacttccatcttattctacaag
actaaaaatagagactccaagagcttctcagaagaattctacggaaggac
atagaattcttacatattttatctctattttcgagacattctagtcctaa
ttcttttaactcacaatattaaacttcaactttactctacatcattacca
ctttaaacactaaaattactgtctacgatagggacgccctacatagccag
tcaacaccccctgggctccaaaaaatataacaGGTATGTCTCAACTTACT
TGGCCAAGTAGTTGCATTTTTCTTTATATGCCATGTGAATGTGCCTTTGA
CACTTCACCAGTGGCCTCTCAAAAATACAAACCTGTTTTGTGCAGTGTAC
TCCCCACACCGAGTATAACATTAAGTCTCTCCACCAATCTTCCTAGTTTT
TTCTGTACCTGTACTGGACACATTTTTCTAGTTGAAGGCCCTGGATTTGG
GCAGTAGCGCATGACACATTTTGTCAATACATTATACAGGGAACATGGCA
TCACCCCAATGCATCTGGGGCAGATAGCTGATCGTCTTCCTTCCTGTGTT
GCCTGCATGTATCTTACAGATGCTATAGAGCCTTTGGGCAAAACAATTAA
ACCCTATTGTCCGGTGTTTTGTAACATACCCATTGACTGAAACAATTAAA
ACTTGCCACAGATAAAGCCTCTTGCTTAGTCACTTAAAAACTACTGAATA
AACATCACCTCTCCATCAAAATTGTGCATCTCACAGCAATTGTAGATCCT
TTGGGAACAACAATTAAATGTCATTGTCCATTTTTGTAAAATACCCATTG
ATGTAACAATTAAAACTTGCCACAGTTGAtgtaagtgcaacaaagcgaca
taacatcagtcaaagcatgaagtcttaaaccaattctttattggctcaaa
ttgtttacatattatagacatgtgaggagagagacaatgcattggcgcaa
tattgtaaaggtaagtaatgaacattgttcttcatcaaagcatgaagtaa
tgcatgataacatatcatcccacttgaaatgattccaatatttaagccat
tgagtgttcaaactgatgtgaccaacagaagaaagaggggacactggatt
ttggcagtacttcttcattacatttagatcaacaagccactgacaaatga
catactttctttgaggaaggtatgtgctacaatagtcacacaaattaagt
tgtttctttatgacaatcatttatctatcactattttgcattaatataca
ggcaatagaggggaacatgtgtgaaagtattggaggatcataacatttgg
acaggacaatgcaattcaattgaaaaaacacttccagcatattaatgtgc
ctcagagcaaacagaggagaatgtcaacatggtgcttgtcatgagtgcca
tgaggaacattcaggagAAGTTATTGTCATTGCTGAATATGTGGGAGACT
GTTCAGGAACATGCTGAGTAAACTCTAACAGAGTAGAATCTGACAAAGCA
CCAGATGGAAGGGGGACCCCAGGAGGTTCTGCTCACAATGTCTCATTAGA
AGATAATGGGATGAACACTCTCCACATCATGACACCAGCATCCATAGTAA
ATGTTTCTCCATCCATCTGAGTATTGATAGTGCCagaaggttcagtcaaa
cttctggtcatcaatgtgcaatggctgctcgtatactcttatattaattg
gtcagtacagaagaaaatggagtggaagtctctagatagcccattctgca
atccttttctattatataaatatgcataaaaataacgagaggaggcattt
gagaatgggcaatcttactctttttcttcccttttttggtctgttggatg
tggactccttgtgggctgctggggggggtggtggtggaaaaacataaaaa
aaaaactactcccccccccaccacagcagtttttgggatgcttctgaACA
CCTGCTAAAAAATGACCTTCCTTCACCACCTCCCCCCACTTTTTTGCTCG
GCAGCATCTTCTAGGGGGGCTTTTTCTTCACTTTTTTATTTCCAAAAAAA
AAAAATAAACTAAACACCCCCCGAGAAGGCGAAAACCGCCAACACGGGGG
GGCAAAAAAAACACCTTTTTCTCCGGGGGAGGGAGAAGGTATGTCTCAAC
TTACTTGGCCAAGTAGTTGCATTTCCTTCCCCCTCTTTTTTATATGCCAT
GTGAATGTGCCTTTGACACTTCACCAGTGGCCTCTCAAAAATACAAACCT
GTTTTGTGGAGTAGTGTACTCCCCACACCGGAGTATAACATTAAGTCTCT
CCACCAATCTTCCTAGTTTTTTCTGTACCTGTACTGGACACATTTTCTAG
TTAAAGGCCCTGGATTTGGGCAGTAGCGCATGACACATTTTGTCAATACA
TTATACAGGGAACATGGCATCACCCCAATGCATCTGGGGCAGATAGCTGA
TCGTCTTCCTTCCTGTGTTGCCTGCATGTATCTTACAGATGCTATAGAGC
CTTTGGGCAAAACAATTAAACCCTATTGTCCGGTGTTTTGTAACATACCC
ATTGATGAAACAATTAAAACTTGCCACAGATAAAGCCTCTTGCTTAGTCA
CTTAAAAACTACTGAATAAACATCACCTCTCCATCAAAATTGTGCATCTC
ACAGCAATTGTAGATCCTTTGGGAACAACAATTAAATGCCATTGTCCATT
TTTGTAAAATACCCATTGATGTAACAATTAAAACTTGCCACAGTCGAtgt
aagtgcaacaaaacgacataacatcagtcaaagcatgaagtcttaaacca
attctttattggctcaaattgtttacatattatagacatgtgaggagaga
gacaatgcattggcgtaatattgtaaaggtaagtaatgaacattgttctt
catcaaagcatgaagtaatgcgtgataacatatcatcccacttgaaatga
ttccaatatttaagccattgagtgttcaaactgatgtgaccaacagaaga
aagaggggacactggattttggcagtacttcttcattacatttagatcaa
caagccactgacaaatgacatactttctttgaggaaggtatgtgctacaa
tagtcacacaaattaagttgtttctttatgacaatcatttatctatcact
attttgcattaatatacaggcaatagagggggaacatgtgtgaaagtatt
ggaggatcataacatttggacaggacaatgcaattcaattgaaaaaacac
ttccagcatattaatgtgcctcagagcaaacagaggagaatgtcaacatg
gtgcttgtcatgagtgccatgaggaacattcaggagAAGTTATTGTCATT
GCTGAATATGTGGGAGACTGTTCAGGAACATGCTGAGTAAACTCTAACAG
AGTAGAATCTGACAAAGCACCAGATGGAAGGGGGACCCCAGGAGGTTCTG
CTCACAATGTCTCATTAGAAGATAATGGGATGAACACTCTCCACATCATG
ACACCAGCATCCATAGTAAATGTTTCTCCGTCCATCTGAGTATTGATAGT
GCCagaaggttcagtcaaacttctggtcatcaatgtgcaatggctgctcg
tatactcttatattaattggtcagtacagaagaaaatggagtggaagtct
ctagataagcccattctgcaatccttttctattatatgaatatgcataaa
aataacgagaggaggcatttgagaatgggcaatcttactctttttcttcc
cttttttggtctgttggatgtggactccttgtgggctgctgggggagggg
tgggggctgggtaaagatcatataaaaataacttgtccccatgccacagc
aggatttggaatgattctgagatacatgctgttaaaattaatggcctttc
atgacctgttcccacatttatggctggacagaatcattttcaagggattc
ttttttcaacatttgttatgacttgcaaagggaaaatagattaacgaagc
atccctggaattgaaggcaaaagcattgcataacaggttggttgactaat
aaaaacttcTTGTCTCAGCTGGATAGGGGAAGGTATGTCTCAACTTACTT
GGCCAAGTAGTTGCATTTCCTTTCCCCTCTTTTTTATATGCCATGTGAAT
GTGCCTTTGACACTTCACCAGTGGCCTCTCAAAAATACAAACCTGTTTTG
TGGCGTAGTGTACTCCCCACACCGGAGTATAACATTAAGTCTCTCCACCA
ATCTTCCTAGTTTTTCTGTACCTGTACTGAGCACATTTTCTAGTTAAAGG
CCCTGGATTTGGGCAGTAGCGCATGACACATTTTGTCAATACATTATACA
GGGAACATGGCATCACCCCAATGCATCTGGGGCAGATAGTTGATCGTCTT
CCTTCCTGTGTTGCCTGCATGTATCTTACAGATGCTATAGAGCCTTTGGG
CAAAACAATTAAACCCTATTGTCCGGTGTTTTGTAACATACCCATTGACG
AAACAATTAAAACTTGCCACAGATAAAGCCTCTTGCTTAGTCACTTAAAA
ACCACTGAATAAACATCACCTCTCCATCAAAATTGTGCATCTCACAGCAA
TTGTAGATCCTTTGGGAACAACAATTAAATGCCATTGTCCATTTTTGTAA
AATACCCATTGATGTAACAATTAAAACTTGCCACAGTCGAtgtaagtgca
acgaaacgacataacatcagtcaaagcatgaagtcttaaaccaattcttt
attggctcaaattgtttacatattatagacatgtgaggagagagacaatg
cattggcgtaatattgtaaaggtaagtaatgaacattgttcttcatcaaa
gcatgaagtaatgcgtgataacatatcatcccacttgaaatgattccaat
atttaagccattgagtgttcaaactgatgtgaccaacagaagaaagaggg
gatactggattttggcagtacttcttcattacatttagatcaacaagcca
ctgacaaatgacatactttctttgaggaaggtatgtgctacaatagtcac
acaaattaagttgtttctttatgacaatcatttatctatcactattttgc
attaatatacaggcaatagaggggaacatgtgtgaaagtattggaggatc
ataacatttggacaggacaatgcaattcaattgaaaaaacacttccagca
tattaatgtgcctcagagcaaacagaggagaatgtcaacatggtgcttgt
catgagtgccatgaggaacattcaggagAAGTTATTGTCATTGCTGAATA
TGTGGGAGACTGTTCAGGAACATGCTGAGTAAACTCTAACAGAGTAGAAT
CTGACAAAGCACCAGATGGAAGGGGGACCCCAGGAGGTTCTGCTCACAAT
GTCTCATTAGAAGATAATGGGATGAACACTCTCCACATCATGACACCAGC
ATCCATAGTAAATGTTTCTCCGTCCATCTGAGTATTGATAGTGCCagaag
gttcagtcaaacttctggtcatcaatgtgcaatggctgctcgtatactct
tatattaattggtcagtacagaagaaaatggagtggaagtctctagataa
gcccattctgcaatccttttctattatataaatatgcataaaaaataacg
agaggaggcatttgagaatgggcaatcttactctttttcttccctttttt
ggtctgttggatgtggactccttgtgggctgctgggggaggggtgggggc
tgggtaaagatcatataaaaataacttgtccccatgccacagcaggattt
ggaatgattctgagatacatgctgttaaaattaatggcctttcatgacct
gttcccacatttatggctggacagaatcattttcaagggattcttttttc
aacatttgttatgacttgcaaagggaaaatagattaacgaagcatccctg
gaattgaaggcaaaagcattgcataacaggttggttgactaataaaaact
tcTTGTCTCAGCTGGATAGGGGAAGGTATGTCTCAACTTACTTGGCCAAG
TAGTTGCATTTCCTTTCCCCTCTTTTTATATGCCATGTGAATGTGCCTTT
GACACTTCACCAGTGGCCTCTCAAAAATACAAACCTGTTTTGTGGCGTAG
TGTACTCCCCACACCGGAGTATAACATTAAGTCTCTCCACCAATCTTCCT
AGTTTTTTCTGTACCTGTACTGAGCACATTTTTCTAGTTAAAGGCCCTGG
ATTTGGGCAGTAGCGCATGACACATTTTGTCAATACATTATACAGGGAAC
ATGGCATCACCCCAATGCATCTGGGGCAGATAGTTGATCGTCTTCCTTCC
TGTGTTGCCTGCATGTATCTTACAGATGCTATAGAGCCTTTGGGCAAAAC
AATTAAACCCTATTGTCCGGTGTTTTGTAACATACCCATTGACGAAACAA
TTAAAACTTGCCACAGATAAAGCCTCTTGCTTAGTCACTTAAAAACCACT
GAATAAACATCACCTCTCCATCAAAATTGTGCATCTCACAGCAATTGTAG
ATCCTTTGGGAACAACAATTAAATGCCATTGTCCATTTTTGTAAAATACC
CATTGATGTAACAATTAAAACTTGCCACAGTCGAtgtaagtgcaacgaaa
cgacataacatcagtcaaagcatgaagtcttaaaccaattctttattggc
tcaaattgtttacatattatagacatgtgaggagagagacaatgcattgg
cgtaatattgtaaaggtaagtaatgaacattgttcttcatcaaagcatga
agtaatgcgtgataacatatcatcccacttgaaatgattccaatatttaa
gccattgagtgttcaaactgatgtgaccaacagaagaaagaggggatact
ggattttggcagtacttcttcattacatttagatcaacaagccactgaca
aatgacatactttctttgaggaaggtatgtgctacaatagtcacacaaat
taagttgtttctttatgacaatcatttatctatcactattttgcattaat
atacaggcaatagagggggaacatgtgtgaaagtattggaggatcataac
atttggacaggacaatgcaattcaattgaaaaaacacttccagcatatta
atgtgcctcagagcaaacagaggagaatgtcaacatggtgcttgtcatga
gtgccatgaggaacattcaggagAAGTTATTGTCATTGCTGAATATGTGG
GAGACTGTTCAGGAACATGCTGAGTAAACTCTAACAGAGTAGAATCTGAC
AAAGCACCAGATGGAAGGGGGACCCCAGGAGGTTCTGCTCACAATGTCTC
ATTAGAAGATAATGGGATGAACACTCTCCACATCATGACACCAGCATCCA
TAGTAAATGTTTCTCCGTCCATCTGAGTATTGATAGTGCCagaaggttca
gtcaaacttctggtcatcaatgtgcaatggctgctcgtatactcttatat
taattggtcagtacagaagaaaatggagtggaagtctctagataagccca
ttctgcaatccttttctattatataaatatgcataaaaaataacgagagg
aggcatttgagaatgggcaatcttactctttttcttcccttttttggtct
gttggatgtggactccttgtgggctgctgggggaggggtgggggctgggt
aaagatcatataaaaataacttgtccccatgccacagcaggatttggaat
gattctgagatacatgctgttaaaattaatggcctttcatgacctgttcc
cacatttatggctggacagaatcattttcaagggattctttttcaacatt
tgttatgacttgcaaagggaaaatagattaacgaagcatccctggaattg
aaggcaaaagcattgcataacaggttggttgactaataaaaacttcTTGT
CTCAGCTGGATAGGGAAGGTATGTCTCAACTTACTTGGCCAAGTAGTTGC
ATTTCCTTTCCCCTCTTTTTTATATGCCATGTGAATGTGCCTTTGACACT
TCACCAGTGGCCTCTCAAAAATACAAACCTGTTTTGTGGCGTAGTGTACT
CCCCACACCGGAGTATAACATTAAGTCTCTCCACCAATCTTCCTAGTTTT
TTCTGTACCTGTACTGAGCACATTTTTCTAGTTAAAGGCCCTGGATTTGG
GCAGTAGCGCATGACACATTTTGTCAATACATTATACAGGGAACATGGCA
TCACCCCAATGCATCTGGGGCAGATAGTTGATCGTCTTCCTTCCTGTGTT
GCCTGCATGTATCTTACAGATGCTATAGAGCCTTTGGGCAAAACAATTAA
ACCCTATTGTCCGGTGTTTTGTAACATACCCATTGACGAAACAATTAAAA
CTTGCCACAGATAAAGCCTCTTGCTTAGTCACTTAAAAACCACTGAATAA
ACATCACCTCTCCATCAAAATTGTGCATCTCACAGCAATTGTAGATCCTT
TGGGAACAACAATTAAATGCCATTGTCCATTTTTTGTAAAATACCCATTG
ATGTAACAATTAAAACTTGCCACAGTCGAtgtaagtgcaacgaaacgaca
taacatcagtcaaagcatgaagtcttaaaccaattctttattggctcaaa
ttgtttacatattatagacatgtgaggagagagacaatgcattggcgtaa
tattgtaaaggtaagtaatgaacattgttcttcatcaaagcatgaagtaa
tgcgtgataacatatcatcccacttgaaatgattccaatatttaagccat
tgagtgttcaaactgatgtgaccaacagaagaaagaggggatactggatt
ttggcagtacttcttcattacatttagatcaacaagccactgacaaatga
catactttctttgaggaaggtatgtgctacaatagtcacacaaattaagt
tgtttctttatgacaatcatttatctatcactattttgcattaatataca
ggcaatagagggggaacatgtgtgaaagtattggaggatcataacatttg
gacaggacaatgcaattcaattgaaaaaacacttccagcatattaatgtg
cctcagagcaaacagaggagaatgtcaacatggtgcttgtcatgagtgcc
atgaggaacattcaggagAAGTTATTGTCATTGCTGAATATGTGGGAGAC
TGTTCAGGAACATGCTGAGTAAACTCTAACAGAGTAGAATCTGACAAAGC
ACCAGATGGAAGGGGACCCCAGGAGGTTCTGCTCACAATGTCTCATTAGA
AGATAATGGGATGAACACTCTCCACATCATGACACCAGCATCCATAGTAA
ATGTTTCTCCGTCCATCTGAGTATTGATAGTGCCagaaggttcagtcaaa
cttctggtcatcaatgtgcaatggctgctcgtatactcttatattaattg
gtcagtacagaagaaaatggagtggaagtctctagataagcccattctgc
aatccttttctattatataaatatgcataaaaaataacgagaggaggcat
ttgagaatgggcaatcttactctttttcttcccttttttggtctgttgga
tgtggactccttgtgggctgctgggggaggggtgggggctgggtaaagat
catataaaaataacttgtccccatgccacagcaggatttggaatgattct
gagatacatgctgttaaaattaatggcctttcatgacctgttcccacatt
tatggctggacagaatcattttcaagggattctttttcaacatttgttat
gacttgcaaagggaaaatagattaacgaagcatccctggaattgaaggca
aaagcattgcataacaggttggttgactaataaaaacttcTTGTCTCAGC
TGGATAGGGAAGGTATGTCTCAACTTACTTGGCCAAGTAGTTGCATTTCC
TTTCCCTCTTTTTATATGCCATGTGAATGTGCCTTTGACACTTCACCAGT
GGCCTCTCAAAAATACAAACCTGTTTTGTGGCGTAGTGTACTCCCCACAC
CGGAGTATAACATTAAGTCTCTCCACCAATCTTCCTAGTTTTTCTGTACC
TGTACTGAGCACATTTTTCTAGTTAAAGGCCCTGGATTTGGGCAGTAGTG
CATGACACATTTTGTCAATACATTATACAGGGAACATGGCATCACCCCAA
TGCATCTGGGGCAGATAGTTGATCGCCTTCCTTCCTGTGTTGCCTGCATG
TATCTTACAGATGCTATAGAGCCTTTGGGCAAAACAATTAAACCCTATTG
TCCGGTGTTTTGTAACATACCCATTGACGAAACAATTAAAACTTGCCACA
GATAAAGCCTCTTGCTTAGTCACTTAAAAACCACTGAATAAACATCACCT
CTCCATCAAAATTGTGCATCTCACAGCAATTGTAGATCCTTTGGGAACAA
CAATTAAATGCCATTGTCCATTTTTGTAAAATACCCATTGATGTAACAAT
TAAAACTTGCCACAGTCGAtgtaagtgcaacgaaacgacataacatcagt
caaagcatgaagtcttaaaccaattctttattggctcaaattgtttacat
attatagacatgtgaggagagagacaatgcattggcgtaatattgtaaag
gtaagtaatgaacattgttcttcatcaaagcatgaagtaatgcgtgataa
catatcatcccacttgaaatgattccaatatttaagccattgagtgttca
aactgatgtgaccaacagaagaaagaggggatactggattttggcagtac
ttcttcattacatttagatcaacaagccactgacaaatgacatactttct
ttgaggaaggtatgtgctacaatagtcacacaaattaagttgtttcttta
tgacaatcatttatctatcactattttgcattaatatacaggcaatagag
ggggaacatgtgtgaaagtattggaggatcataacatttggacaggacaa
tgcaattcaattgaaaaaacacttccagcatattaatgtgcctcagagca
aacagaggagaatgtcaacatggtgcttgtcatgagtgccatgaggaaca
ttcaggagAAGTTATTGTCATTGCTGAATATGTGGGAGACTGTTCAGGAA
CATGCTGAGTAAACTCTAACAGAGTAGAATCTGACAAAGCACCAGATGGA
AGGGGGATCCCAGGAGGTTCTGCTCACAATGTCTCATTAGAAGATAATGG
GATGAACACTCTCCACATCATGACACCAGCATCCATAGTAAATGTTTCTC
CGTCCATCTGAGTATTGATAGTGCCagaaggttcagtcaaacttctggtc
atcaatgtgcaatggctgctcgtatactcttatattaattggtcagtaca
gaagaaaatggagtggaagtctctagataagcccattctgcaatcctttt
ctattatataaatatgcataaaaataacgagaggaggcatttgagaatgg
gcaatcttactctttttcttcccttttttggtctgttggatgtggactcc
ttgtgggctgctgggggaggggtgggggctgggtaaagatcatataaaaa
taacttgtccccatgccacagcaggatttggaatgattctgagatacatg
ctgttaaaattaatggcctttcatgacctgttcccacatttatggctgga
cagaatcattttcaagggattcttttttcaacatttgttatgacttgcaa
agggaaaatagcttaacgaagcatctctggaattgaaggcaaaagcattg
cataacaggttggtTGTGTGTTACCTCCcaatacccatcgatgaattata
tgatgtcaatctaaggttaagagggctcagttcactttctattgaggcct
tgctcatttgcacgcacttgaaattaggccatcattgcttgtattcaaat
acaagcaggacttgttcccttgcatccacatatgcaatcatgttcgatgt
tacttgcatccacttgcaatcatgtgcattgacttgcatgctctgaggtt
cactttcgttcaccacacttgtcacaatacaactaccatacaagatggga
gagtaaacaatttcatgatcattccatatggatgttttgtgcacagctga
cacaccatacagtatggtaattccatgaccggtatggtatgtcatgcatg
tctattggagaatagatgtatgtgccacctcaagaaactgtctgtgcaat
tacaccaattgtgattgaatacaggcaatttagatcaattgcacaatcaa
ttgtaatcaattgcgatcaattgcagttgggcactgttcacaatccatag
cttgaaagcaggtcatgttcataaccagtcaattttcattggatgcagat
tacattttcctcaacttgttgatgagcattgcgatgaaaagttttggaat
cttgagatgttgtaagaaaggttagttgtgttgacttggtatacaggaat
tagactggtgacaaatccaatgaattcttgtgacacatatattaagccca
caaatatgaatagtaagttaacaatttgatttactcgatattcttttggg
ttcacaatcttcCTAATTGCTTAAAGAGGCATTTTTGGCAACCATTCACC
ATACTTATCCTCAACACCTTGGCTTTATCCTTGTAAAGTACTGCTTGATA
AATTAATGCTTGATTTTGTTGTTGCACAAGCTTTTTCTAGCCAACAACAT
TGTAACAGTGAAACTCCATTGTCCAATCATATTGAATGCCAAATTCATCT
ATCCAGTTCAATACTGTTGAGTATGTTATTGGTTTCAATAGATACCAATC
ACAAAGCTTTGAACTGTCACACAGTCTTTGATTGCAATTCCAGCGGCAAT
GTTTCAATGAGCGTGATATCAAGTGACAAACATCTTCTCCCTTAACTTTC
CCACTATAACAATCAAAATTGTTAAATGTTTGCGGAAGTACTCAAATATG
TTTGGCTTCTTATTTGCCCCATTGGCAATGATAGGATGTGTATAGGGAAA
GTTATCACGCTGCCAAACATAATGTTCTAGATTACAATAGTCCTTGCACA
CTTTATCATGTGTACCACCATATCACTCAACATTGTCACCATCACTTTAC
AAAAAACTTCTGTCTACTTGAATGCTGTTGTACCAAATCTCTTAAGAGCA
GTATTGTCTGTATTTTTAGGTAAAATGATTTATTTTGGAGATTGAATAAT
CAGCTCATACAACCTAATTTCCATGGATCCAATTCTTTGGTACATAAAGA
AACTGATCAGCCATTTGGTCACTTTTCATCCACCTCATTTTGAGACATTG
TCCACTTTTCTTTTTTAGTATTTTGGTTAGACCAACTATGTCCCCATTGT
GCAATCAACCAGGACATTTAATGCTCACCACAATTCACAGTTCAGACGTG
ATATGGCTGACAGACAAATATAGAGATTTCAATGATGGTCAATGGTCATA
ACATCATTGTAAGGAGAGACTCCTTGTGTAGTGCTTTCCCCTCATCTGTC
TATTGTTAAAGTCCCCATTCAATCATTTCCATAACAATCATCATCAAGTT
TACTTCCATTGACGGATCAATGCTGGCTTGTCCACCTGAATCATCACTGA
TACTCCCACAGTTTCCAGCCTTGAGCTTTGATGATTCTATGAACTGTTGC
CGTTGCTTCTTGCTACGTTATTAACAATCTTTGAATGCCATGCTGGCTCA
ATGGGATTCATCATTGCTCTGGTGGTTTTTGTGCTCCACCATTGTTGTGT
GTTTTTCAGTCAATGTTTCATTCTCCCACTCAACGAGCTGTGTCATTTGT
CAACCAATGGTGGAGTATAGCCTTGTTTTGTTCACAGTAAACTCTAGGAT
AGTCAGGTTTGGGTTCATTGCCTGCAAGGTCTCTTGGTAAGTGATTTCAC
ACTAATATTTGGCTTATCTGTTTTATTTTACAAATTATTCTTCCTCCACC
CCTCCATTGTTTTCTACCTTCTTTTTTCAGTATTGAGATCTGACCTAAAC
TCCTTCCTCCGTGCCTTTTCATCTTTTACAAAGTCTGTGACATCCATGGA
TGGTGGGGCATAGAGCTTATCTCCCCAGTCCTCATCAGATATGACCTTCC
TAAATTTGATTGCCAATTTCACCTGTTTAAAACATCAATCCATGGATCCT
CAATTACCTTCAGTTTTGTTTGAATGACACCCTTCGTGATGACAGGCCTA
GCAGCTACTGCACCTTTCAACCCTTTTACATTCTTAGCAAGACCTGTTCT
GCCGGAGAAGCCCATCCTTATGCTCTTTTGCTTGTGTTCATGCTGCTCCA
AGTTACTCTTTTGCATGTTGACAATCAATTTGGTGCAGGCCAAGTCAAGT
GAATAATTGCACGAGAAGATATGATATCTTTGTATCAATCCACCACCTTT
AGACTTAATAAACTTGCTGTAAAACAGGTCAAGGTATGACTTCCAGTCTC
TAAAGTTGTCTCGTTCAGTTGGACAAACTATTATGTGGCTTGAGATATCA
AGAACTCTAAAAAGTTTCTCCAATGTGAGTATGATGACTTTGCAGTATGT
CATCTTGAGGTTGTTGAATAGTTCGTCAATTGCATTTTTGGTGTGATCCT
GAAATAGGACGAAAAATGACTTTTTCAAAATATCCAATTTCAGTTTTAGC
AAGCCACACAATAAGTTCAAGGAGAGTGCTTTTGTCATGTACAAATGTTG
AACATAATATTAAAGTTCACCTCCCATTGGACTGTTGTCTAGAAGCCCCT
AAAATTCAAGTAATTTGATGATCAATCTTGCAACATTGTTACCACCTTTT
TCCAAACACTATGATGGTAGACAGAAGCATGAAAGTGATTGCACGCAATT
ctaggtttcgaatttcccagtaatgtcccagtaattttagaattcctggc
atgttgcctttttggagccaaggtggttttgtcaccacaaaattactgtg
aaactatgaaaaatagggttgggtttagggaaatcaacaagactcctact
gatacatcactggtgaataaacagaaattcctgtgaaattgccatgattg
ctgtggcagtaatattttggggtttttggtgacgtaacaaaaaaggaatt
tgcaacctagATGCAATTCCATCACATCCCTTGTGAACATTATCAACTAT
GCTGAGGTTGTAAATTttggaccccaaattggcactggccccatgctaga
accagcacagatttttagtcccgtgctggaactgggatgttgacatcccc
ataccagcactcatatcatgaaaatcaacctggtgccaatggtgggacat
gtcttgataaaggtagagaagtaagagtaccatacaaagaaccttgattt
tttgtctgaggtaggtaaataaatagggctgagtggtttcgtgagagtaa
tttccattgtggtcaattcaggtaacaaagtgactttgtggggatcagcc
tcttgattgcatggtataggaacaaaacaaacattcacacaataaatagg
gtcagaccataccattcaagcccgcttacaaaatattgcctatcagcaaa
tcatgtttgattctctcaaacggcaatgagattggcttctataggacgtg
tggcagcctttgcaattgcgatatagtgaagaaaatgacctgttgctgca
ggcaaAGAGACCTCactagtcaagcctgctcaaaaaatattgccaaagca
gcaaaccgcagtcgattccaccaaagggcgtaggattgggtactatTAAA
ATTGTACGTGTGTTGGGTTTGACATTTTctggcactagtgccaaaatcag
gcaccccaaattggaaccaatgccaatatggggtgggtgccaatttggga
tttcagggctctggcccagttcttgcactagacggcaagtttcagaactg
gcctccagtgctgaaattgggcaagacagactaactttttggtaccagtt
ccggcactgggtgccccatattggcacggtgccaatatgtgacagccagc
atcccagttccagcactgggacagtgccaatataggggctaacataTACA
CTCAATGGTGAGTAATATTAGACACAACCTGGTTGCTGATAATTTATATT
CACCAAGTTCATTTGTCCATAATCTTCTACAAAAGTGTATGACCATGCAC
GGTGGGGTACATTTCTTTAGACTGATCTCTAGCCCTTAATACTAGAGCCT
GATACATTCATGCTGAGTCCTTGCCATCATCATATGTGCTGCAGCTCTAA
GAATCATCAACTCCTGGATCTCTTTGGTGGATTCATTGCTTGCCCCTTCA
TCAACCTCGTGTCCTTCTCTTTGTTGCATGGTTCAGCTTGGGTGAGCATT
GCTCAGGTGTTTTGTTCTAGTTTTAATCCCATGTTTTCTTCTTCATTGTC
ATCTCCATCTGCACAGTTGATTTACTCCTCATCATTACCTTGAGCAAAAT
CATGGCAAAATAAAGAATAGTCCACCGTGAAGTTGAGGTTGTTGTTTTGC
ATAAACTGGTGATGCTGTGCATGCATACAGCAATACTCACAGATGTACTC
AATAGCACAGCTCGCTTTGAGATGGGAAAGTCATGCTTTCAAATGGAATA
TAACATCATCAGAGAAGTGCATTGTACTTTTCACCTTCACCCTTCAGGTT
GATATGGTAGTTGCTACCACCAAAAGTCTCAAGGTTTAAGGTCGTAGCCA
TGACCATAAAGGTATGTTGCATAGCAATTGCAGATTGACATGTTATCAGG
CAAGCAAGTGGATCAAGTTGTCTTCCTTGCCTCATAGAGCAATCCAACAA
ATCTTGCTGACTTTGGGCATTGCCATCACATTTCCATACACCTCAAGAGA
AGAATGTTTCATTCTTTCATAAGTACAGATTCTGTTGAATGCTTTGTGAT
TAATGCCATTTGCACTAACATCACTTAATTTGCAAGTCAAGCCCAAAACG
AAAGGAAGTAAAAACACCTTTATAAAGCAAACATGCTGCTAGATTTGGGT
CTTCATTTAAACCAAGGTTTATCACAAAGCAATTCTCCTTGATATCCTTA
TTGTAACACCAGGCAACTCCAATCATGGTTTTATAAATTGGATGCAGTTC
AAAGGAGGTTTGTTCATGGTGACAGAGAAATCAATGAATACATTGATTTA
AAGACAGACTCCATTGACCTAAAGTCCTAAAATTGCTCTAGCACTGTTAC
TGAGATGTTGAAGCTATTTTTGAGCAACAAGACTATCCATATTTGTAGAG
TCCTCTGCTTTCACTGCTTTTGCACTAGTGGGCCCGGAGGTCTTCATCTT
GTTTAATTTTACTGATATGGCAATTGAAAATTTACTTTAAAAACTAAAGG
CATTTGTACCAGTCCATGGTACAATACCTATGGTGACTAGAGGGCACATT
TTTAGAACCAAAGCAACGATGCTGATTGAACACAGGATTGCTTCACATCT
AAAATTTAAAGATCTTTAGGACTTGTCCAATATGATCGAAAAGGAAATAG
CTTTAATGAAGACGACAACCACGAACACGAAATGTAAATCGAACGACTGC
ATTACAATCATCGTTGCATGGACATTACCCATTCAACCGAAATAGTATTA
CTTCGATGCAACCAATCAATTATGGAGAGAGCGACGTTTATCCCTCAGGA
TCTTCAACCTGTGAAGAATTGCCAACTGATGCTCACAATCCGCAATATCC
TCATCAATAGAAGAGAGTTGCGTAACGACATTCAAGTCACAAATATATTT
GTTTGGCATGTTAGATGACTTGAATTCGTGCATCGGATACCTCCCATGAC
TGGCAATAAAAGCTTCCGTTGGGAAGTTCACAAACTCCATTGGATGCTTA
TGGCTCATGTGATGATACGTTGTGACCATGTCTTTGTCACCAAATGCTAC
CGGAGCGCGACATGACGAGAGTATAGATCGATGTGCAATTGTTTGCAATC
GCTCATGCTCGCTCTCCTTCTTTCTAATAGATTCGCATTGATCTGGAGAG
CTTTTCTCAACCAGAGCCACCTGCTCCGACTTGACAGTCTCAAATCGGGA
CGGGTTGAAAGCGGCGCCGTCACCATCCTCTTTAGCAGCCTGGCCTGCTC
GTCCATTCATCAACTTGCACAAGTCGACGCGATCCTTTTTGAAGAGATCG
TGAGAGTAGATGACTTGCTTCACACGTGTGGTGTACATCCTATGAAAGCC
CCAGCGCTTGATTCGCCGGGTGAAGCTTTCGAATTTCGTTTCTCGGAAAT
ACTTGGGAAGTACTGTCTTGGTGAACTCTTCCTTGTCCATGATGCAAAAT
GCATCACCAGATGGCAACCAAGAGATGGCTGAGTTGCAGTGCTTATCCAT
GAGTATAGCGTGAAGTTTGTAAGCAAAGCTGGGATTACGTGTGCGGTTCG
TCCCCGACGACAATACAACAGGAGCCCGAGGATCAGCTTCCTTCTTACAA
TAATGTTCTATCTGGGGGTTCGCTGGGTTCCTGATGGGGGTAGAGAAAAG
CTGACTGCCGTTCGGCGTTGCGGCACAAACACCAGCCACGACTTGCCACG
GAGAAGAAGCAGGAGCTTTTGGATATTGCATCACCGCTCGGGGATGCCCC
AGTAAAAAGACTATATGTCCATCGGCGCTGGTTGTAATGACTCGTTCTGC
ATCCTTGGCTTCGTTGCAATGGGGGGCTCTCGCCGCCTGATCGGCTGTTG
TTGGGGCAGCAATCTTAGAACAATCCATATTATTTTTTATGATGTGACAA
GGGTCCAAAAAATGATGTTATATGCTATGACGAGATCTTCGATGATGATA
TTTTTTCATGTCGCTCAGAAAAATAAGAAAATAATATTGTGTTATGATTT
CGTGGTGGGACTACCTATTACAGAAAATTCTGCATTCAAAATAGCAATAC
CATTTTTCATTTAGCTAGTCTTGCTTTCTTTGTGTCAAGGTTTTTACAGT
AGTCCTCCACCATACACCTATGAGCTGACACGTCAGGGGGTCATAGACTT
GACACCAACAGTCAAAGTTCATGGCAGATGCACTTAAAGGAGTGTCACGA
GTGGTCGTTTTTTGACAGCTATTCAAAACAAAATTACGTCGACTCTATGG
TATTGTACGATAGAACCAATAACAAATATCGTAACAATCTCTCTCACAAT
CAACATATTATGACTATTGTACAATACCACATTATGATGTGTTTGTATCA
TATGTCTCGACAATGACCCACTTGAGTACCGGTGAAGACGTCAAAATGTA
GGATGACTTGTGTGTTTTTTAGAGACAACGATGCATGTCAAAGAAGACAC
TACGGTACAATCCCATACTGAGATAATCAAAATaatagaattattacaag
cagccgctgcaagatttttgcgagtgccgcccgcacgggcacgacttttt
tgtgctgcgcgcacgggcacgacttttttagtcttaaagcaagcttcgct
cgtaaaatcgcggtttttgttcaagatgtaagtaaggcacttccgttaag
cataatttttggtgatgcatttagcgtactaacgtaacatagaaaaactt
tttggtgatgcctgtcatgtgaattatgccttatttgccttgttgtccgc
tcacgttgaaaatatttttggtgatgtgtctaacttactaccctaacatg
aaaatatttttggtgatccctgtcatgtgaattatgccatttccctttac
agctgttcaatagcacaatttttggccatgctacaaattgcttttagata
taattttagaggtaatcacatatcaacagttaaagaatacccatgcgtat
aaaccaaaaaacttaggcttttacgggtattgttcgcaaggtatatatgc
attcacctataaaatccaatagtgaaaaaaaggtattctgaagaaggaga
agaagaagaaagctcagtgataaactaagattttttaaaaaaatcttgac
aatcatccgacgcaagattttttagcagcattgggagcccgtaaaaagga
aaaagtcttggttcgtttaatgaagagtggtcgccagttcgctcacgcgc
cgtggaagagagcggtgcgcgcacaagcaccacttttgtaTTAACGGTAT
TTTTTATCACCGGTGTATAAggtgctgtttgcaggtggaaaaaaagtaag
actcgaagagttgcgtaccctactttcaggaaccgtaacctagtgagggt
tacgcaactctatttttgtcggagtctatggttcgaaaaaagtgacaacc
cgaccataaaaaagtgcataccctcttcctattttggcaccaccaacctt
accagcgaatctccctctagaattagcactcaaagtaggcaggtcttcgt
gtctgtattttatgtttctagacctgcaaacaagggagtgtaccatatct
gcacgtcaactgtttgaaggggtacgcaagtctgcaagtcttcacttttt
ttGatgagacgtacacgactgggaaccgaacccatgaacttcggttttta
cgatttacgattcaccaactgaggtatgcgaccaaagtttctgcaaaatc
ggagaagggctggtggagctatttgtggaatcgcacaggaggaactcata
ctaaaatatagaccccgCaagacaggcatcctttacacgtggatctcttt
tctatcatttttggcgaataataaattctacaattgacgaatactgacga
attctgacgaacttttcattatgccgaaccttcggacgaacatcggacgg
acatcggacgagcgtctgacaaacataggacgaacgtcagactaacatgg
gacgaacaggggacgaacatcggactaacacatcatgacgaacatcggac
taaCACACATGACGACCATACGACCATATTATAATATACGAGTTTAGGtt
tctcgtgcgcactttgcaaaaaacatcacatcgtgtcaacactctcccac
catgacgatctccgccgcaccgtcagaaatcaattcaccccacaaaaacc
atcacagatacaaaactcccgatgacacacaattcaagcccacatccaag
acgacattatcccgagcgcgatccacctgattcgtcatatttatcaagat
cgaatcccactacgaccaccccaactttgttacattttttgacacgacac
aacacgacacgacgagaaatcaccctttttgctgttggtaagttgtttta
atgcctcaattgtttatttaaattgccgccttaaacaataagctgtctcc
ttctcctttgggtttctccacgatgtctgtgtgtcaagaactgtgggagg
tggtaaaatatgaaccatattcgaatcacaggtgagttacctgcctccaa
cttgtgcttcaactcctctcttttctccttgctcacattcttgacaatat
tccctatctgtcttggacataaactttgacgacctgctaaagcaacgcct
tccactatgatcttgggtttatttaaaacatcttctttttcgactgatca
cccctccatggtgggggcatccactcttctttgcaagagatcctttcatg
tgtcaactaacttgttctgtttcaattcagttgctttgattttgtttttg
ttatattgcaggagccctatcaactcctgcatataatcattctcaacacc
ctccgcatgtacaaaaacagagcgagcatcttgtacaatattgttgcttc
aacaccacctcctcctttctcatcaaagagttcttcttcctgtcattgct
ttgctcggccaccccaagcatacattatcaagcaattacaattcatccaa
caatcaacctcatagagatttgacaacaaagagggcaatgttgaaagtat
aggcataaatgttagactatttaacacaaatcataaagttgccaaaaaat
gtattaaattgattcatcaattaagtattattcattatttttgtcattta
ttgttcccttgcatgtaaaagaatagttgtgaaatgtagtaagtgttgtg
tcaattgagagcttctaagaatttggtggtatctggctccttgttaGTAG
AGTTGTCCCTGATGAGCTGGGAagcctttttggtcatggcctttgggtcg
gactcctcttaagacatggtgggagaatgctgatatagtgctgacacggg
atttatctaacagttgcgaaagtatggccaatgtaatatgagggctccat
gtggtgacgatgtttttttcgcatgaccgcacaacttcaccgcacaactt
cgggggaaaatttgaagaggaaaatggcacagcatacccatcatgtcata
tatcaaaattattctcagaacttagctaataattgtagtacttcatgcaa
aattggcgtgccgacgacctttgacgacatagaaaaagttatagtttgtc
aaagaaaatcggcaagaattcttaaatttttgttacaaatcggggtgcgt
caACACTCTACCTATGTATTGTACTGTagtattgtactgccgcgtcacat
cggcccacaaaaaaaggtaccagttctatgtaacataaaaaataaaatcg
tgacactactcttcagcaccatgacaatttctgccgccgccgctgcatca
cctcgatcatggcaaatatctttgcagcaccggtttcgccacgatcgccc
tcaccgcaacatcacccacggcccatcctgccgcttggatcagtcagatt
cgctgcatttccagagaaattgcaccatttgtaccattcattttcgttac
atggcaaccatcatgacatggaggggggagatgggaatttattgactgga
aggtttagttttacagtggttattccctggttctattcacttaatcatca
cctcatgggggcattcattgctgttcatttttgtttgtcctgggtgtgct
gctcagtacgctttttatggtgttctgtcaggtgacaggtgaagttaaaa
ttcaacaatcagccagaatgtgatagagtgtgaagagtctgagcctggac
tggacagctctagctgtggaagttatggaggttgcactgtgaaagacaga
ttgcatgagcgatgggatttgtcacccagcacatttgataaactgatgtt
tttgtggtttgcagaaggccaaagagaactcaacacagaagaaaaaatga
aagatttgacaatcaacaaaattcgacagacgtcttgtcagctaaggcta
ggttttgtaaggtctcgttgatggtgcagcggggatatcatttaatattt
gagtgtgagaaaaataagtttgtgtgttttaattcgtacctaatgagtca
ttaatttaattatttatattttgaattattacaatggcttggataattaa
ccatcctataccatgcgaccaatgtgaaagaaaattatcaaccaaccatg
ggattcattgttgaatcgcaagtcgaatatcaagcagctgcatttggtca
gataaccttccatgaatcattgttgcatgatagacatctggcttccaact
cctcttctgcctcaaccctggcatccattatcctatctgcccactgcact
tgagaattacaatataccaccatggcaggtattagtttgttaatggttgg
tggagaaaccaatggcagtcccaaggtgagaacttcatcctcctgcttgg
tgaattttgcaagtcggagctgcctcaaaaacaatattcaccgcctatat
tgtcttctctaatgaacaaaccattcatcgcccttgagtgggaagtctat
ttgcttcatgaaatggaaaagttcccacagatgattatgaatgataaatg
tattgtcgtaaaaggaaaatgttacggagcaatatctccttaaactaaac
tattgaactatatcaatgcaactttaaatggatgcacccaatccacttgt
tttcacccaaatcctctcctcttttatttgtgaatttctgtgagtctcaa
aacaagtggcacaatgagatcccacatttagtatcgcatggtacaataca
ctcttgtacaacaccaccatacaactctcgatcccgattgcatacagaaa
aagcttgaaaaaaaccatgtatttttcgaggacagttgtctttttctcac
attgcattattggtcctaataactgataagtatattttccttgacatcat
aatatgtctaagttaccagattaatacttgacaacaggaaatcatcccag
attattgtcagttaggagacctagccacaattgtcgtcacaatgatgcat
ctgcaacatcaaatggcaaaccaaggatgtcatttcatggcttccccttg
aaatgtacccactggttgctagcaaaccaaacatatttcaagcagttagc
aaccaggaaattacttttgcaggtctgacaggggtttcagtagcaaacag
caccactttagtcaattcaactccatgctgttatgcatttcatccattag
agttgcttctataTTTCATGACAAGGATGAAAAAGGTCTGCCTCATACTG
ACATGtgcaatttagtcttttgagggagtccaaagagatggtcacctgca
tggtgctggatcttcttttaccttgataagcaatactgaaacattattgg
tcaccaaggtttttagataatttcccaatattcttccatgtaatacagca
aacagtaaatcaagataaaataagacacaatgttgatggaagaattgttg
aagtcaaaagtctaaactttctgacatttgatatatttggtttcattgat
tgcttgattgtcagaatttgtcaaccgttttcagaaccagatggagatta
tgtaggtgctccaagaaaagaaagatatgcacacacacaacgagcattct
acatgggatgcaaaaagtgccatggtattaacgttgaaacagtgcttttg
ccaaatggtattagtactgtatttggttctgtctctgcccaccttcatga
cacagctagtgttcttaatatgaaaaaactaaatagatttactctacaag
aatacacatttataacatattgcttctttgactaattctgatacaaattc
agctacatgtactattcccatttgagagtacaaagtacatcctatggcac
attgccacatgggaatcaacatgctttctatgtgaaatcacaaaggagta
caaagtacatttatgtacttttggatgtcctctgtactgtcgattgtact
gtttactttttaatcaccgttgaagaattggagatgtacgtcaaaacaat
gcacaaaaacatgatttaaatacgtagttaggaattgaataattttgtct
gcttcagataactcacctttctggcaaccccacccacaatgccttcagat
actgtttaaaatacctaattcttattgaaagtaagtttgctgttttcatt
ttcaatgtaaattaaattttagtatgtacttgatcctattttttataacc
gcaaaaatgcatgaatgaaaaatattgttatcattctttcttttttgacg
aaaaggctttgcacaatccgtgaacgatcattgatagagtgacacataat
aaaatttgtcacaaatgcactgggaggttgacatgttcattcaAcgcacg
tgcaacttgcgttaaccaacactctgtctacattgaacgaacgttggaaa
aatagtggacgaacatttatttgacgaatatctgaagaatgtctgacgaa
cgttggacgaacgtgggacgaacgtcggacaaacaataaacgaacgttgg
acgaacatcggacgaattacaaactgaccaaatgacgacttctgacgaaa
ggcctgtccaggcctatcgccaaaagtggagccacgtggaaatatcttcc
aaacatgcctgtcTTGccggccgaccttcgaaaaattagaaaatagaccc
tggatctatatcaggtcgatatagaccccaagcagatcaaaaattgtggg
gtttttatttttttagaccccggaccgtatagaccccggaccgtatagac
cccagggctgcacgcgatttgttgcttcttgggggtctatattggggatc
ataacccaataaaaaatatagaccccagggCTGCAACAGGTCttaggtcc
acatgggtcccattattcacttaggtacactactatgaccgaaaactcac
cacacatcacgctcacaaaaaacacacacatcacacggaggagcaatggt
tgaaagggcaaatagtggctacctccaagaaaatagggtaattttttcag
atacatttattttttcatcgcagtagggagactaacttcattcgtattat
aagaaccacttattgtaccttttgaaaatgaccggacattttgtggttct
catacaccggtaattacggtagtccagtttgtggactagtttttggggtc
attccttctttatcttatttttatagcgccctaacgtacctctttctgag
aactctcaaattcctttcttgctttccccggtttcaatgtgagtcatgtt
tcagtcggatcacgcatcctggccaaaaataccaataacatgggcgaaag
catcgggcatgtagtaattttcagcggcggccactacaaattacctgcga
ccaacatggtgggttgtgatatgtctctagtgctgacttatggtgaggaa
ttctttggagacatcagcggggctgtaggactcctccttctagtcaaact
tgcaaatgtccgaatcgttaaatcgttagtccagatctggactagtgttc
caattggcgttaatgttaaaataccaccagtacggtattttctgtagacc
gtactaagtcccatttgggatataatgtactatctatgaatagtaccata
gtatcccgataattaaaatcccacttcggtggtcaacattgattttacca
ccacttttttgctaacaaattaacacattggcctaaaataccactctcgt
gactcaaaaaagatacacatcaagtcacgctcacacatcagtgctcgttc
tcacaattaagatgaaagaacgaccatgacaatgcacaaattgtctccat
tggtcatcctctctcatgcagcggcctccgttaggaaatattttaatccc
acagtaaccctcccattgcccatgggactaactcccgcaacattccaatt
ttacaaacaatgtatcgcaatttgacatgcagcagaataaagccagctgt
gactagcagcatatttttgtaagccctttatgttttgttatcaacatgat
actttcaattcattcaattgacaattcactttcgttttttgatcttgcaa
cagtcccagaatgtttttccgaacactgctctgaaaaacatccatcgccc
agtatcagggagctcacgatcatagacgcaccatgtactttccaataaat
tgccaaacacactcctcacagttttcaataatccttgcaggcctttgcaa
atgtagcaaatgagaggagggggcaagaggttggggggggtgcatcttga
aagcattttatagtgagttaaaactgaacacaagttattgatatgtattg
tcattcatgagcatctaacaacaatgcaattgcagtacacagttttcatt
gcaatgcagtgcaatcaatacaatacaacaattaacctttaaatggatgg
tacacgggagtcgtaaaattgtcatggaacagaaggttgtgagtatgctt
tgattttgtgtgtgtgagttggggttgtctgggtctcaatattatttata
ctatctatttttaaatgatcatcatgacatggggtaaaagactatctctc
tttggcatcaaaggttgttaatgtatgtttgctcgaagaagttttgcatc
ttgcactgtgcggtacatgtaagtcactcaattgttaacacatgcaagag
caacttgtgaataaacaacactgacccacacaacaatcgacactatactt
taaatcagcgacaggagaagttgtaatttacctaaaaatgtacatccaca
gcacagttagaaaaattgaaaacaagtaaaactaagtgatgcattagaac
tcacagataAGTTTTTTACGTGGAGatgtctttgcaattttttttagttc
tagcattttgctataatattagacctttaaatggcaaatattcaaccgac
ttgtaaaatacctactattgagacttaagagctaaatcttggtagtcgag
gcagtggtattatattttcgtaTGTTCATATTATTTTTCTttttaccccg
tgtcatgatgatcatttaaaaatagatagtataaataatgttgagaccca
aacaaccccaactcacacacacaaaatcaaagcatactcacaaccttctg
ttccatgacaattgtacggctcccatgcgccatccaatcaaaggttaatt
gttgcattgtattgattgcactgcattgcaatgaaaattgtgaactgcaa
ttgcattgttgttagatgctcatgaatgacaatacacataagtctgccaa
tttggcagactttgaaaaagcaccgtagggagaaatcaaagtctgccaat
ttggcagactttcaaacattgggaTATTGCCTGAAGTTGGAGAAGTCCAG
AAAAACATAcatatgattttcaaaatactaccaaggtcatatttttatgt
ccgagtactagtttgtcatgtagcgctacgtcgattttttcaatacgtca
tttattttggattgtaaatatataagcgtgcagctacttaaaaatctacc
ttgtcccgtaaaaaagtgaatcacacaagattgcgatggatgtttggtat
ggtacagagtatcataccttgtacttactgccggtcttcttgtaccatac
ttctaacttaacatcaatgtaagtccatgcatcaccaccatggcatgttt
gccccgttgtggaaactgttttaatcctggcacccatgctgaatcaagct
acattgctgacaccggcctgctgctaatgctaacaacatatataaacatg
gacagttggaacaacatgagaaaaatgaattttcccttctactactttga
cctaaatatttcaattgaatagttcaacaccaactttctgtggttggttt
cttatttcccagagtgaacatggagatgtcactgtggtcaccttgctgtt
tgagaacatatgaacttctcattttgaaaattgatgatatattttagatt
cattacttaacagcactcatatcagggttcatatctcagctccaagacta
aatacgaattcaccatggttgtcactctgctgctagcagcaataaggaac
aggaacagtgagttactagtgagacaaaataattctcattttttaccttg
atttaatgatttaatataattcaatcaacttcttatcaacaaaccttggc
agattcatatctcaatccccaggctgaatataaagacaccactttcatcc
tccctacataaacagcactagaaagcaatgtctgcaagggaaggcgagat
gaatgttccttcccattttttgcatcgttgctcaattttcatcaaaagtt
ccccattcacagcaacagtgataaccataacccacttacaaagaatattt
ttgtgttaaagtttcagcaatgattagggctgggcacattgcaaaaggct
attgatttgatatatatagaggctatggtgctcatttatctgttatgaaa
ataatttagaaaggggggtgtcctgcatgaggactgcggctacattgttc
cttttatgctttaatattttgtttcagattgatgcaaaattaagtctttg
tgatatcatttattcttgtggaaaataaatatgtgagctagttcatagag
ggaacactggtgagatacaaagctctggtcatgattcagggaaggcatga
tcttgaacctctctgcttgatgtatcataccccaacaatgaatatgttcc
ttcacaagcaacagcaacaggtctaaattgtcaaaaccttatcataaccc
caaaattggtgcatttgttgcccaaggacaagacaaataaatgagggtgg
cactgggtagaggtcgagtgataaaatgaatagatggcattgctgaatat
gtgattatgtgacctgtatgtagtagtagtagtattaaaaatgtcttgag
gtacacaagtatagcctagtaataaaaacgtcttgtggtacacaaataca
aagcctaataataaaaatgtcttgaggttcacaagtgcaatctagctgaa
ttgtgagcaaaacagattgtcctcataaccccaaaggatggtacacttgt
cttccaaggatgagacccataaatgagggtggccctgggctgtatatgta
tagtgatgtaatgaatggatgatagtgatgaatgtgtgaatatgtgatct
gtgatctgtgtgcgtaatgcgtaattgtaataaaaatgtgttgaggtact
atactgttttttatacaccattttgacatttaaagataaatctcacttgg
agggttaattactagcttcatttctagataaaaatgtcttagtttattgt
gttgctagcattctactagttaagtttgttagtagctgccatttagataa
agatgtcttaacgaaaaattttcatctctctagacattttcattcttacc
tggacctttaaattttacaatatattgttgtttttattgaagacgttttc
tacacttagtaggtaaaccgttgagttctaagggtagcgcccgattcaga
tataataatagtatgtgctttccatttaataaagcaagtttcgcgcgcat
gagcgcagtgaatttagatatatttttaaaggtaatcacaactcaacagt
catcgaatacctatacatatcaaaaataaacatagtttttgcaggaaatt
tagagcagtgagtgtatcatttcatctataatattcaatagtgaaaaatt
gtctcgcggagaagacgaagACgaagacgaagaagaagacgaagaagaag
aagaagaagaagaagaagaagaagaagaagaagaagaagaagaagaagaa
ggagaaggagaaggagaaggagaaggagaaggagaaggagaaggagaagg
agaaggagaaggagaaggagaaggagaaggagaaggagaagaagaagaag
aagaagaagaagaagaagaagaagaagaagaagaagaagaaatcttggtt
gctgatttactaagattttttcaagaaaaagtcttgatTTCCTGTGATTT
TGACATCATGATAATGCAAATCTTGTATGATTTTTTGGTAGGGACTaatg
aagatttttcaaagtcttagtcatattataaactgagccactttttctct
ttctcgttccccttccccagtgagacaatgttttcatctttgaccactaa
aggtaatacagacaattccgtatgctttgaagagcaattaccttgaaata
tatcaagactacttcaaaatcttctttgtattaaaaaccgagcccctttt
cagcttctccctattcttctccttctcctccttctcctcctccagtgaga
cagttttttacactttttttgctataacaggcacttccacagtaagctaa
agcaaacatacctgtaaataattaatttttcaggttgaagtacacggaaa
ctcatcatgttttgatgtctgtttacctttaaaattttatcttatttcag
aagcgcacgaggtgcatgcacccatttacaactaagtgtagacaagccac
tttattttaaacctatgacttcctctgtttgtacaaattgcattctgcct
acctcattacaaaataccttgcagcggctgctagtaatagtttatatgtt
tgacatatatgggtacttataaggttttgatgtttgctttcctaaaaatt
atatctttcaacaaagaAAAGCAACAAACAATCAAAGAAGTTGGTTGAGG
GGATGATATTTTGGTAAAGGATCTATCAACAAAGAGGCAAAGCAAAATAA
GCACATACGCTCTGAAAAGAAACGCTGAGAAAAGGAAGGTCAAGAGATGA
CGGTAAGCTTTTGCACTTTTTATTTTTTGTGCTTTGTAAACATTCTAACT
TCTTTCTCTCTGTTATATTTTTGGATGATTTCGTTTTTGtcaatggacag
aaagtttgttgattggccagatttcaagacatgattaataatggtaccta
gatgcatctgtgtttgagaatacccctgaggtctattacaacataaatac
aagagaatgggtagtcatgaagtgtcactctgagaccatatttgcttgtg
ctgggatgaaggaaggatggacttatgtgtggaagccaatcgacatctgc
tttaaggggccgatgattcaccaatgcacaagttgtaattgaatcataag
ggtgtgtagtcttgtgtagtgcaatagggaagtgtcttttaagtcactac
agttagttaaacttttactatagtatgtgtgcagccatacagtcaaatga
tattatggctttgttccttgaaatgaacaatgaacaacagtttgtactgc
caaaggatttgaaagaaataatgtacagtttgggagaatgtcataccctg
atttgtccgctttgcgctcatgatcttccctttccctcaggctggctttc
atgttacttttagtttgatattgaaaagggctcatttttcagtctattac
aaattggtaggtttccttggctcatctctttgagacttgggaggcttggt
tgccttgaagttgggattgatcatgagatcattgcgctctttcatatagt
ttgttatactagtgtcaacgggaggcttgtcagatccgtaggtgtgtttg
taacttaaaagggaggtagatttggattgatgtacaatATTAAAAATTAA
AGACATACAGTCAAAAACAACAACACACCTGTTGGTGGCACCACAGCTGT
TGTGCcattggctgagggctgacaagtgtcttgctttcctccacaacatt
tgtcatgtCCTTCATGATCTCATCAAGTTTTGACAGATTAACTTGTGTCT
CTGTTGCAAGTGAGGTATATGTTtcattcatccttggtaggctacagttg
ctgcttgtgtgacttcactaattcacccagtttgttgtaaacatcctcac
ttattgctgtgttgggcagtaaagttagaatggatgtacaatgaaactgc
tgaaaagtttgaaaatgaaaaactcaccgattgcattatttgttgcaata
tgacagcatctttggcTGCAAAGGAAGTGTTGGCTATCTGATACCGCTTC
TTGATCATTGCCatagagaccaagaatctgccttttttgtacccctagtt
aaaaggatcattcccatgactccccccggaagagagtcaactgcccctga
tccaaaaggcatggactccccaatacaggagtccactgccctactcccaa
tgatatgaactccccaacacagaagaccatagccccaaacaagggaacgc
ccttgagaaggatataatcataccaattttgtgtatgatctacacaatgt
tcgattgcattgtgaggattggaattgcagttccactgtccttgcatcct
cacaattgtagcaaaaataactcataaactcaattctttgacccctgtca
aaacaaccaataatttttccgctacatattttttgcgacgaccggctcag
gtcactatcttatgataactgtggtgtgaccttcatgcaccgaagccatc
aaaattcaactactcaaacacaaggtacgataaatatttttgatcacgag
cggcaattttaaattttttgcaatcggcgatacatttgttttatacgatc
gacaatctctccaaaattatctttgcaatcgacgaattcctccggttccg
cgatcaccgagctctttgaaaatgttctccgcaatcggccaaataagcaa
tcgactttggcaatcaggaagtcctacaatttgagttaattttgtgattg
agaattcttgtgaaatagttggaagcaagactttcaagaaatagaaagag
aagaagaaaaattaaaaataaaaaatcttttttgaactaacctccacacg
gcacccaagacctttttcaaggccttattttacagtacactcattggaga
ggcaattaaaggatgtcgtcaagcaagtcaagcctagaaggcctcaagcc
acaagggtgcgagaggagcttagggaggtccaaccaacccatctcctaca
ttcccactaccatggacacccccaaggtggtcaacaaaatcaaggtctcc
aacaaagtgaccttgtctgtcaccatctttgatgagggaagccctgaaca
gttcctcaaccatgtccagacctcactggaaataatttcccagagaggat
taggcacgcattatgaggaagcctgcaaagcagatgaaaaggctgagcaa
aacagactgcagccactgcagtcaaagccaattataaggggacagatgaa
aattctcccatcctccagtcgtggaacaaagcaactgctgccaaaatctg
cactagtgaggccatagtgtcccctggccaagctatcttcctgcagtact
ccactcaactgttggagactgcccgttatccttagaccaccatcgttggg
gagcagataaatggcaaaccctggacagatgtgtatgtgactgagcatgc
cacaaaatgccccggatcttggaactcctttttggagtgcgtccagttgc
atctgcagactgtcttcaggactgatgcagcggagcaggaacgtttctat
atcagcaatgggctgaagaaacaaaacagagtaaccatcagggacttggt
gcagagaatccagtgccttaacgggtatgtggaacttttgtcatgcctgt
tttcctctttgaagactgcaaagtcagcgtcagtatgcgggccatttgat
gatgctgacttggcaagccacatcctcaggatgattcctaggaactggca
ggaccaatatgagctcagtggttcattgttaccacaaagtgtcagggaac
ttttcgaagtccttgaacacattgaaaaggcctaccccaaggagaaggtt
ggagaaggacccaagaatgcagccaagtctaaagaagatgatctctattt
gaacagtaaggagtacacagtgactcctgacgtagtagagtacgataaga
aaaagatgaccaagccagtgttcaacctcattcttggatgtcaaaccatg
aaagagctcgaaattgttctagattttttgaacaaaagaaattaccattg
atcggtcattttgccaatgagagacatcaatagtctgagcccatcaaaca
gggatatagcctgggctgccaataatggtatggcgaatgaaccgcaaagt
gtgccggaagcgacatagcgcgaagctagaatcctagatgccaattataa
gaaggcagacctccaatcaattgttagcaccgattgtactcaccttagcc
tccaagaccaaaactagttaatggagttgcttgcagaatttgaggaactt
gttgacgcaacactaggtgattggaacacagagcccaagtcccttctatc
aaagaattgaatagactatgcgaactgggagtggtagagtttcagcccga
atctgaatgggcgtcaccatcatttatcactgcaaagaaagacggaactg
tacgctttttcactgattttagggaggtaaatacacgactagttagggag
ccatatccatgacccaaaatcaatacagttctgcaagagctagaaggatt
tacctacgctacaaccctagatttaaacatgagttattataccattagat
tggatccttattcatccaaaacatgtacccttatttttccatggggcaag
tattcttacctacgattgccaatgggcgtcgcaggtttgcctgacatctt
tcaagcaaaaatgtcagcactaatggtggccttagagttcataagagctt
accttgatgatttgttatgcatcacaaaggcaacctggaagacccccttg
acaaactgaaaatggtgtttaccatgctacttggggcgggcttgcaaatt
gacacacaaaaataatttttttgtgccaccatacagggattaaacctcaa
aagaaaaaggtacaagcaactcttgtgatctcaccgccaaaaaatgtcaa
aaacctctgtaagttccctgggcatggtccagtattatagagatctttgg
gcaagatacgcagcaagtgcttgccccactcacctcactggaaggagagt
gtggtcacaccaaggtcaccaagaaacatccatggtactgggacatggtg
tatcaaagagcattcgatgactgaagacttcaattgccaaggatgtagtc
ttagcccaccccaattattcaagagaatttgatgtacacactgatgcctt
gtcgggccagttatcacccagggtaatacgtcacttgtgtttttgagcag
gaaactgtcaacagcgcaacagaaatacaacatgactgaactagaactac
tggccatagtgaaaacactataagacttcaaattcatgtcgtggggacaa
agatcaaaaagtctatacagaccataaaaatgtaatccaagatgcccttg
gattaacccctgaccatgtctaccaatggaggctgctcctcgaggaattt
ggccccgaaattgtttacattgaaggcacacataacactgttaccaacac
catctctcatttagacattggaccaattccaagtgaacatgagaactgga
tgaccttcacaaaatgctggtgtcattacaccatacaagaagagagtgca
gaggaaatgaatctggtgtttgcaaaccacagctaagaagacccaatcta
cctgttaatagtacgagagattgcccaagcacaaagacttgatgccagct
tgaagacgcttaaagaccagtacttgacacaattggtagaaagtacagaa
atcctatgcaaggatggaaagatggccattccaaaagaacttcaacacct
tgcagttatttgataccaccactatctacggacacattagacttgaagaa
acacttcgtgctgcaatgtactggaaaggtgtgtgaaataccatccataa
atatgtcaaaaactgtcatgcatgccaagtcaacaagaggcataaacatc
agtatgggaaactccctactaaattcatcatcataaacccttgggaagta
ctatgtgtggaccttataggcccgtatacgatcaaaggtaaagatgggac
agtaattgatttcatgtgtctgactatgatttacccagcttccagttggt
ttgaaatagatgaactgctggtagtcactgaggcgattattccccaggat
acaaaaaattaaaaggatcattcccatgactctccaggaagagagtccac
tgcccctaaaatgcatggactccccaacacaggagtccactgccccacta
taaatggcatggactccccaacacagaagtccatggccccaaacaaggaa
acaccctggagaagggtatgatcataccaattgtgtgtagaatccacaca
aaatttgtttgcatcgtttggattggaattgcagttccactgcccttcca
tcctcacaattgtagcaaaaataactcataaaatcaattctttgacccct
gtcgaaactacctataatttttgtgctcaatattttttgcaacaacgggt
tcaggtcaatcatatgaggtggacttgacattctgccagtctgattcatg
gatggctttgtgcctgcatcaaatgtaatgaattagctagcacataagtt
agacttttatgttcaacttcctgacaaggaaacatcaaacccaatcatct
catgccatactaaatgtcagccaaatacaatttactaactcatgttgcac
tgtagagaaatcaaacagaaaacaaaatcaattactgccctgtgctgaaa
tatgcagataacagaaaatttgctgattcaccttctgacttcatactcca
actttacactgtcattgagtgacttcttgaggataatgttcccgtactta
tagagaattggaagtttccaatggaagatataaacatggttgtctttgac
atcaacattgccatcaatatcaatgtgggcaaggaaaggtgacaagcatc
cggagtcattctcaatgctgccatcttggcgaagtttgttATCATGGTAG
TCTGTGAACGTGGCTGACCACATTTTGGTTCGGTCCCTTGAGAGCTTGAT
GGCCATCCCCTGATCAGAATTATTCCTTGTGTAAGGCTCAACATATCCCT
AGAAGGCAAAGAGGGGCATGAGTGAGCAAAAATCACAAGAGCACAATCAA
ACAGATGTAAAACTCTCTTCATCCGTATGGTCAGTTCCACCACATCTAGA
GGGAAGTCCTTGAGTTTGTGATGTTCCAATGACAGAGTTTCAGACAAGAT
GATATTGTTGTCTGGATGGTGACAGAGGGCCATGTTGTAAAAGGTTTTGT
CCCTAAATGTAGACAGCATCACCACATGGATGGCAGCTGTGACTCTACCA
CCCCCAGCCGAACGCAGACTATCATTCTGTAGAGGAACAAACTATGACAC
CCATTGTTCCTCCCAATCTTTAGATGCTTATCATATTCAATTACAGCTTA
ACTTTCCACCTTTGCAACCTTATTGATGGTGTCAGGAAAATGAAGGTGCC
TTTTATTGCCCCCCCCCCAAGAGATGGTTTCTCCATGGGACTGCATTTTG
GCTTCAATCAAAACAAAAATGTTCTGGGTTATGAAATAAACTGAAGAATG
GTACAGTAGGTGATTTAACAACTAACTTACATTGTGGGCGTTGGTGTAGT
GCTGCAAGCATGACCATGGTGAGGGCTTTTTGATTTCAATCATATGGGTG
TTTCGATGGGCTTTGGCGATGATGATTGTTCAGATGGTTTTGCTTGGTGG
ATATACTCTTATAGTTGGTGAGCTAGCTCTCCAATGGGGCTGATGGCTTG
AAGCCAGTCAAAAGGGTTGCACTCACTTCTTTCCAACGTCATCCATGAAT
CAGATTCCTGTATCAAACAGCTTGTGCATAAAAGAACTCTGGATTGGGTC
CCTTGTCTTCACAAAATAGCAGTCTTTCAGCACATGTCCTGGCATTAGAT
GCTTAGTTAGAAAAGTTTTCATTGGTGGCAACAATTTTCTTGATGAATAA
CGCTTGTTGGTCTGTGAGATTATTAGAAACTTGTTGGGTAACTTGTTGGG
TAACTTGTTGGGTCATGATTGATGTGATTGTCAGTCTACCATGTGAGCTA
CAACGAGCCATGTCCATGATGCATCCTTTGATGGCTTGGCTTTAAAATTG
AGTCATTCAAAATATATCAATATTCAACTGTACAATTTTTGGAAGATGCA
TGACTGCTGTATGTAAAATAGTGTTTGTACCAAGGTTCCACTGTAGAATT
CTTGGAACCTGTATGACTGCTATCTTCACAAATGTGTTTCCGTTGTTTTT
TCATTTGCTTACTGTTTTAACTTCAGAAATCATTGTGGTGATGTTAATTA
TATCTTTATTATGtgacctaagccgtttggagataaaaaaagaccaaata
ccaatttcgtaggtaaaggtgttatagatttgttgatgatggtaatttgt
gagcttatcatttagtgattacaatgaacaaatgaggatgggatgtcaat
gcaatcccaacgaaacaatgtgattctgtgtaggtttctacacatctctg
gtatgtttatacccttctcatgagggtgttctgacagagtgttctcttgt
cgttaagatccaaagatatggatcttcatccttgtcaggacctctcatca
cttgggaggtcaggatgatccctcacttgggagttttcgaattagtccat
attggtactaataatggtaccaataagggtactaattaagataggttctt
ggtctatgtcactcgcccccacaaatggaggatcagagtgggaaaataga
gaaaaaaacctgtaaaggaaaaaaattaatccatgtctctttatacacaa
actaaaaagtctgtgattgtgttctaaagcataagtgttgtatggaagag
ggagatgacacataaaaaaacatgcttaatattggttaagtctgctggtt
aaaaaaggtgtgactttattctgatattcaatagttcagattttgtaccg
cattgaaccctgatagtcccattcgcatgaatagttgtgatagtccaagg
atcacgttcataccgactctctgatttgcggaggataccatcttttctaa
gaagtacttgatcaccaacattataatcccaatcacagcgtgagcgattt
tcctgcatcgtgttgaggtcagtttggtgctgcctatgttctcctatttt
attccagtcagcaagaaaaggaacgtcgaacaacatgtccctgccaaaaa
ttgctgcacctggggaggcgtttagtactgtatggtaagttgagcaaatg
gtccatgctgcgttggttaggaacacatctatgtcactggttactactgt
attggccatatcttgctcagtagtgcggagcattgcagtaattacttgat
gtacccgctccagtatagcatttgcttgtgggttcttgacactggttggc
ttacgcttgatcccatatgattcacaaagggcttcaaagtgaagtttgaa
ttcgcttccattgtcataaataatgtattgacaacgtggataacggctaa
accatgtcttattcactaaatttcttatcattgcagatgacttgtcaaag
tatggtaatttgggagtgttatgagtcttagtgccctttagccccttgtt
atccgagggagtaaccgcatttgtggttactggcagttctactacttcaa
accaacttgaagctggattgatcatagtaagacacataaagtcaatttct
gtcccatccttacctttgaaggggtatggtccaataaggtccacacataa
tgcctcccaagggtttctgatgacaagctcagcagggagtttcccgtact
tgtgcttgtgttgtttgttgacttgacatatacggcagtttttgacatgt
gatcggatagtacttcgcatacctttccaatacatcgcggcgtgcaacgt
ctcttcaagccgtgtgtgtccaggatgttgcaagtagtggtgataccaac
taactgcttgattttgaagtgctttggggatgaccatcctgccatcttta
cataacaaatgtgtatcctccaccaattgagtggaatacttgtcatgtct
accaagcttctccaaagttgcatctgtcatctgggcttgtgcaatttcat
tcactgttaatgggtaaattacatctttgtcgctgcaattagcaaacacc
agattaatactttcttggtggtcagaagtgctgtcggcacttgatgcatg
ctcagtgtagtgacaccagcatttcgtgaatgtcatccaattggcgttgt
catattgggttggaccggagactaacctagagatggcatcagcaacagta
ttatggatgccttttatgtgcacgatttcaggaccatactcttcaagtaa
taatctccaccgatagactcagtcagaggttaatccagggacatcttgga
ttaagttcttatggtctgtatagacctttatttgttgtccccacagtatg
cctttgaactctttaagtgtctccactatggccagtagttcaatttcagt
cacactgtatttttgttgagtcacagacagtattctgctgaagaacgcga
ggggcctattaccttgagtaatcactgaaccaagttgtttagatgaggca
tcagtgtatatttcaaattcctttgaaaaatcagggtaggctaatactac
atctttagcgatagtggcttttacgtaatcaaatgctttttgatgtacct
catcccagtaccaaggttgctttttggttttcttagctttggtgactttg
gtatggccacactctcctaccaacaaggtgagtggggcaagcatttcatt
atgtcttgcccaaagatctctagagtactggaccatgcacaggaacctac
ggaggtctttgacttgttttggtggtgtgattgcgagtattgcttgtact
ttgtttggctgtggctttatgccagtcctggttaatatatatcccagata
ttctgtttcaacagtacaaaacttcgattttggggcgttgactctctagc
ccgcgtctcgcagtctagtaagtaccaacattaaatgatctaggtggtca
tccagaattgccctggtgatgcaaagcaaatcatccagataagttcttat
gaactctaaggcaaccattagctctgacatttttgcctgaaggatgtcag
gagaccctgcaattcccattggtaatctaagataagagcgctttccccaa
gggaaaatgatggtgcagattttggatgcatcaggatccaatcgtatggt
gtagtaacccatgtttaaatcaagggctgtggcaaaagtgaaaccgtcta
actcttgcaacactgtactgattttgggtaatggaaacggtttcctaact
agccgtttgtttacttccctaaaatcagagataaaacatacggtgttatc
tttttttggtattataaatgtgggagacgcccattctgatgcgggctgaa
actctaatacccccagttcacagagcctattcaattctttgatgatggtc
tctttgtgtatttttggcactgggaatggtcggccatggtatggcttagc
gcattcctttagttctagggagacggggtctgtgttccaatcacctagtg
ttccatcaaaaagttcctcatattctgtgagtaactctagtaacttattt
tggtcttggagactaaggtgagtgcagttggtgctaacaactgattggag
gtctgcttttttcatatttagcatctaggatatgaaccactctctgagtc
gcctcttgcatactgctgggctcatgtgctaagctgttattcacagccca
agctttttccatttttggcttagtcactgatgtccctcattggcaaagtg
acgtcatcaattgttacctcttttgtttgaaaatctagaccaattcctaa
ctccttaatggtattacaatcaagaatgaggtcatacattggcttagtca
tctttttcttattatactcaacaacgtctggtgtaaccagatactccttg
ctgtttgagtagtcaaaaatttgagattgacttcactccttcccttggtt
aggaagtccccattcgacatgcgcaaagaggttggcacctgcctagtcaa
gtaggggaaatgcatggatgttcctttttcatggaacatcaagtctccat
cagacccaatgtcaagtaggaccttgaggactttgttactagtgcaactt
ctcccagagtggtcgtgtgtctggtgagattgattttcagttgctaactg
ataccttgctttggcaactacagcagtgacccgtctttctttttgacttg
tggaggaagtggtcgcactggcaccccacagttcggggtccgacagttct
gcggttatctcactctgtgtattactttcgatttttgaggcaagattttt
tgatcttgcggtagcatggtatcattaataattggattatttaaattcaa
attttctgatgtcttattaagattttttaaatctcgcgtaagggcggagt
ttaaattattattcaaatcatttattgaatacgtattatcggtagtttta
ctcggactggggtaagtattacttggttgggtattactttttagtttctt
acaactcctagttgattcccttttactaccgtacccatcctttcaggacg
agtcggagtcattgctgtcacttttgtgatggcgcttgcgtttcttctgc
gaacgcttgagtttcttgttagatttttcaagtttctcaattttcgcaga
tagctgcgcataggcactattgttgcaatgagaagcctcaggaccacgcg
aaggtccacggggctttcttcctgcaaagccctttttgaaggaaccgtcc
ttcgcatacttgcggcaatcctgtgtgttgtgggtcgtgtacgcgccccc
atgcttcttgcacaaaatgcagtgcttagcacttgtggtatgcttacatg
ggatttgatcctaaaatgaaaccatcttctgcttggaggagtcactggac
ttcgcagaatttttaggcctgtcacgatccttgtcggtcggataggcctt
cacaatacgttcgagtgcttctaggagcttccgaatgctctggggtacca
atgccccactgagtttgtattggtcttgccaattcctcgggaccatgcgt
agtatgtgactcgctaggtctgcgtcattgaatggcttcaccgcagaggt
gagcttggtggcacggttggaatagtacaaacagggcaatagatccaaat
agccattcagctgctggatgcagctgatgaactggccaatcggaaccctg
ttgggcttcttcaacccgctactaatgtagaagcactgggtctcagcggc
gtcattacggaacacagtcaagagatggaagttgacgcactccatgaatg
acccccaagactgctcacgcttctcgggatgttcttccccataaatatca
gtccatggagaacagtcaatttgttcactcacgatcttcttccaggggtg
ccttgcttcctccgtgagtaggttggagtagaaactgaacacttggttga
tgacaggcttactgcctcgccagccttagtggcgtcttctagggcctttt
cgtaagctttttctttggatggattctcatccgatcctgagtactatttg
aaagcttcttcggcctttgttaccttcttgatgcattccttctggtcctt
gcagaccttatcatatgccgtgtcaaggcccttctgcctcacggtatcca
gggctgcttggacatgcatcaggaattgctcgggagtaccgtgtgaccac
acggataccctcaactctaccttgccaggcagggcgagcttcatcatgtt
ggcagtagagtctactgtcaacacttcttgaattacatccctttcgggta
tgtatggcacgggcggcttattccgtcccaggttcctctcacactcttgg
cttttaagtccatcagggactgccttagaggtgctcattcttgtaagtgc
gtcaccaaggcgtgtatgtataaatagggctttaaaaaagctcctagggg
taccgctgacgtgcatgagttctcgtggcttacgcgacgtagttgcattt
tgcacactcttgtattacgtagttgatgaagggtctgcttatgcaatgga
gcacgagtgacggagtggaggggaaaaaagttttttggtggctttcacat
gagaaggttgcagaaacggctatctatagatagtgacctaagccgtttgg
agataaaaaaactaaataccaatttcgtaggtaaaggtgttatagatttg
tttatgatggtaatttgtgagcttatcatttagtgattacaatgaacaaa
tgaggatgggatgtcaatgcaatcccaatgaaacaatgtgattctgtgta
ggtttctacacatctctggtatgtttatacccttctcatgagggtgttct
gacagagtattctcttgtcgtttagatccaaagatatggatctttatcct
tgtcaggacctctcatcacttgggaggtcaggatgatccctcacttggga
gttttcgaattagtccatattggtactaataatggtaccaataagggtac
taattaaggtaggttcttggcctatgtcaTTATGCTAGAAAATCCAACTT
AAAAAACAGAATAATGCAGCCCACAATCCAGAAGTTACTGTCTTTGTGGC
AAATTCATGGAAGAGGACATGAATCACGTTATTTTTCAGATGTTGGTGAC
AGGGGCATTGGATGGCATCAGGTTCAGTCCCCAGGCAAATTACCATATCC
CAATATATCAACTCTTGGTCACTCACAAATATCCAAGAGCAACAAGCTGT
TCAAATGTAAGTCTTTTGGCTATTGAATAagaattgaaaatgttcagtgt
agcctatatattagtcttgtgtagctcataaaaatagtttactggcggac
tactggaagtatacagttggattacaggaagcataccgttgggttacttt
taaataccagatacccatgtgcacagtttgactacaggAACAACGaggta
caagctactatgatggacactctaactatgatgttttctacattaattac
atagtacagttaattctcttctagaaatgctccttcatccccctaaggat
gagcccaaaagccacaccctgtcaattttcagccccacactaaaaaacct
taccaatgcccaaccacaccaacacaaagacttgatttcccccatgtaca
ccaacagcacactattgcaatgcagtgattttaattgaaagttgattgca
attcaaataagaaacataattgaaaacaaaaatgaagcactccaaggaca
aaagtgggcaggagacCAAACTCTGTAAGTGGGCTGAGCTGTGtattctg
cgagcagaataaccacgtggcgccttggtcctaggctgcatgcggctgtc
tgctagattgctagtggttgagagatgactgggtagtaggtagtgggaca
cattatgtaaggatgtaacagagtccctaaagtaacaggcttatggactg
atactagacagtatgtgtcccctcacgtactgatgatgcttggcttaagc
tcgtcgcgactacccacacgctcctggagtggaggcgcggtggagcgtgg
cgtgttgagtaggagtgcattgttgtggtcgtagagacgtgacgtgtgtg
ccaatgtgatgacacaaagtgcaatgacatgaaggcatctcgcagacagc
catatgtaggcaggagcgggaaAAAAGAAAAAAGAAAAATCTCTGGAGCA
AGGGACGGATCCAGTGTGAGGAGGGGAGGCTGGGCCAACTGTTTCGCTGG
GTGGCACACGGGGAGCAAACCGccggtaggagtagaagtcttgtgggagg
tgatgtcaccaagcgggccggggatgccggggactgcgtgagggggagag
agaaaaactgtgacgatgtcctcgagcgagaagacacctttggaagggag
cgtgagctcgactgcaagtggatgagggtcaggtgatcctgggatgggca
tgaccggcgtgcacttgcaggtgctagggggtcggctggtgtggacgctg
gcgttccacgagttggcggcggcgagcaatcgccgcgcgtatgtggagca
gcggatggccggtgtggattttttgccggtgccattggggccgcggggcg
cgggtgccgctttcctgggtcgcgtcctctggggggaggcgatcgattgg
gccacgcgtaaggttctgccgggtgaagatgaccgcgtgctagcagcgct
tgggccgctccatgtgcgggtgaggtgcatgatcccggaggagttgggcg
ggtattaccagcccgaggtgagtccccgtgttgaggtgacggcactttgt
ctgagttaatgtgctgacgtgtcgctggtcctctgcagatgctttggtgg
gggatggacaagacactggcggagttgttcgcacgtcacccgtccaaggg
cgtgttcgaggggaaccccgaggacaagttccggaccgtcattgacggag
aggagtacgggcccgatcaaatgcctcaggccatcgggttgtacagaggg
cggtacacggtggagttctggcccggtaagtgtgggagcgggtgatgtgc
tgttgctggcttgggtgctaacgccattggttgttatccacaggcgcaga
tttcaacgcccgcttggcccagaacgagatgttggatgtccagtggaggc
tgggctctaccacagtagcgagctgcgttcggagaggggtggtcactact
tccagccttgcgtggccggcaccgggtatacacgtgaggtggtgcaatcg
gactaacgtggatcgaggagtagggggtaaaacaatggaatgtagttttt
atagacattaaggttaccaatgaatgacctattgcaagtagagtgattga
agtgttagcggtagttgttgtcatataaagtgttttgtttaaattaagga
gttatgtgttaatgacaagccaatgtattgcataggtcatggagaagtcg
agggacaacgtcggcgtgggcacagttaggcggcaccagcgcagaggagt
tcctcgtgcggttcgaggggtcgagcgagtccccgagtgggaggatcaag
actgagggtgatggccttcgtgtgctggtcggccgtgtaaaatgtgttgc
gaagatacatgaggaagatgtcgcttcgccagcggaggcggttcttgata
ttagagtcggagaactgagcgcgatggaggaggtttgccgccgtgatgcg
gattgagtgacaggaccacgcaaggaggtccctgtggccagggggtatgc
caaagaccttgagagccacgtgccgtaggaaggtcgcgacctgggtagtg
gtgatctgtcgatgtgttccagtggactggtcgagatatactgctgccgg
gagtcgcaggggtgccgagtcaactggcactcctgacgatgttgaggctg
gcttgcatggggcacatccagtgcgagtctgctctgcgccggtaggtgag
ggtttgaccattgtcattgtttttctgcttgcggaagcagaggcttgtga
aggcgatttcgccatctggtgtggcggcgacattgtggactcgtcggcca
gtcgcgatggagaagctgaagtcctccgcgatgatgggcaaggctggctg
gcgatctccccactgaaggttgttgatagtggcgaaggcctcgtggtggt
tgctgcaccactcagatttccagaagctggtgtagcaacggagtgctatc
cagtctgtgattgcgcggacgagtgagtccgcggaggcgcgggaggcgag
ggtagcaatgtagtgaaacatgctattggagatcatctccttacgttttg
gaactacttcgtattttttaacagcattggtcattactttaatgtagttg
atatcagcccgttggggactgggtaggccacggtccgtgtgcagggtgat
ggcctgcttaatgtacccaagcagcatcgcatgccagatccgcacgccag
tgagagttttgccgcgtatcagcaagaccatgtagcacgcgatcaacaag
ttgcggccttgcaggggtagctccggagtgcaggggtctgggaggcctat
ggtgtggcaccaggagaggaagtgaacttcctggatcgatcagtaactgc
ttgcttgcagtgagaggatccatgcaactggtccgcaataggacgtccac
aatcgaggaggtgaggtcggcattggggcggaagcgccaacagccaagca
aactgggggcctgtgcaaggaggagagggaatttgccagtaagggacaat
tcgcacggtatacgtgagatgccgttggcaatgacatttgtcttggtgtc
gacacggccgaagcggtagccggcgccttgatcgaggactagagaggcct
ggagccgggcgaggtcacacctggtggcactggaagtgcagccctttgtc
agccacgattcgcctgtggtgttgtcgcgctcgaggcgacaaagagggtg
tgggtcgtgacgcatggcgcaggtgtctaggtggtgcagatgccaaccca
tcatcgtgatgagttgtgccgcatacttgagcgagttgatgctgatgagc
ttgaggttgtttcttctggtgatgtgctggatggtgcgcgcccgaatggc
ggtggaccactcgaggtaccaccagaacttggcttgagggcagtaaccgc
ccgctgcaaataggcttgagtcgctgcgtgcgaccccgagagggacgcgt
gggatgaggtatgcaattggacatgacgtagggcagcgaggtgaggacag
ggccctctcgatcaaccggaggtccctgcgtagatctgacccaatgtggt
ggaggactgggcagccatgtaccgagcgtgtggtggcggcgttaagaagg
cccgcttggcattgtcgcctggggtggagacggtggcagtgcggagaggg
atgagtatatattcccgaggaggaattttagccacgcggcactgaatgca
atgtggttgagcttccccgtgagctcctctgcctccttggtcttgaaaga
gcggcgatgagggccccatgttgttcggagcagggtgatgattgccaaga
cgaagtctgggggagtgccggccgttagttttcggaggttcaggacaaag
cccaggaccctgttgaccggagccacacatagttcgtaaagcttgtccca
ggaaatagggtcctggcggagcaatgtgttcgaatcgcccagcaggatga
agatggcttctatgctggctgcgatggcttgctcgaaccggcgggtatcg
gcaacatcgaggtagatgtcatcgtcaacgtagaccctgtgtcatgtagg
actgggcgtgccagcagcgtcgcgaatgccccggttgatggcattgcgga
tggcctgggtgaagagtgggcgtgacctgccgcgcaaagaatggcaccac
ttgatgttgtcgaggactgtcctgtgcttgtgtaccagggaggtgtcgaa
gaacagtccttcggctagagcggattgggcacgccgaactgcttcccagt
tggaggggctaaagtccacgccgaacgccagtccaacctggaagaacagg
tagtcagcgaggatgcaagagaatgcgccagccacgtccgggtggtgctt
tatttgtcggaagcatgacttgatgtcattggcatgcacgacaatatcgt
tgtcggggtacgagagcgtagattgtacgctcagactaggatgtcctcac
gcaccgagccaaactcacatttgcgttccgagccatgtggtgtggaggtc
atggcgttgatgggggtcgagtcccagtcgtatctgcaagaggcatcgaa
gatctggcgatccttcttgccgggcttttcaagtatatgttggggtgtta
tgaagcagtgtggcatgaaccaccaaagccagtgcgggacgtgaatgacg
tagttgttccgttcctccttgttcatgtttgccatgacctggccaagctt
ggcacggatggaggggtggttcccttgttgccagtacaggagcgcattct
cgcatgtcgtggttgcgttgaggtggttcgggcatcccaccttcatgacg
cgggagtagtgagtaatgagggtctcggctatgccgtgggcacggaggga
tgcgacgatcgacgtgatgtcgcggtatgctcccgtgaagttgtttccaa
ggaaccatattgtgtgagctatgctcagattatagtggagaaggcaagca
aggaaggcgtaagccttagtgttgctgagggagtcttggttggcccagtc
caagttgtactgggcaagccagagaaagttgtggtcgcgcaggtgcacgc
agcagctgagtagatgcaagagcagtgggtggcaccggtggagcgcaagg
atgtcggatggtttgaagaaccctgattgcagcatgaggacgcatgtcgt
ctcgaagcaagtttcttggatgaaggaatggttttggctgggtcgcccga
aagatgaccgcagcaacgtgagcggcgtagggggccatggtggtggagtg
tcattggcacgagtgtcatcgccgacaacagagagtgagaggtagcggtc
gtagaatgacttacggagggaggcgaccgtgggatcgtagtctgggtagc
cgagatatttcttgttgaactcctggaggaggatcatgtcgcatgcggac
gagatgtttggtcgagcattgcatggcgagagaccgtggagttgctcatt
gacagcgggaatcgacaacatgggaggcgagggtctagggttggtcggtg
tggtcgggtggatagcggtgggcatggtggacatcgaagcaggtgatggc
cgagtgcgagggtatctggcggtggccgtgcgattagagggagaagtaga
aagtaacggtgtgataactaagagttaattgtcaggcttactttgatttt
gctgcggttgtgctagtgagagaggaagcggagagcttagcggtgcggga
caaaaaccttggccggatcgacaaccttgcggttccatttgagggccggt
gtcttgttgacgagagccaaccacttcgcgaacatggcgtccggccactt
ggcgatgtccagcctgtggatcatcatgcacgaagtgccgtgggggcagt
tgcggccaacgcgctggtgggcagcacagaggcaaagtgagggattggcc
tcgctgacggtcggcatcatgttggatccggtgtatgcaagggtgccgga
gagttcgtctggggatggcgcagtgtcgccgggcttgccgttgcacgggc
gcttggggtctggtgtgacaaggcccgtaccggcagggttattgctgcca
atgcgtttcggagccctgtcgagcttggccttggcggtttttgcctcgtc
agcttggaggagtgggcaggacaggatcgtgccaatgccacactcaaact
tgcgcagagtgctgacgcaatcatcaaggagttcgaaggcttcgacgaac
ttgtcggttgccactttggaaatccgatcgttggcgaggaggtaggtgtt
cttggtgtggcggagcgggtgcatgagcaagatgctcagctggtcgagca
tttggaccgtccagaggacgagcggcttgtgggaccggttgctcttcttc
agggaagcccgcattgatgcggaagagaggtgaagggcaaaggtatgggc
cactacgaacatggcgggcgtgtggatctccttgagggacatgtcacagg
tgaactgggcctcaatgacggcacagattttcgcgaggtacatgcgaagg
tggtacacggtgctgttggccgtgcttgtggtgatggccgtcttgacctt
gctgaggttctcctttgactcgccgaggagttcctcggcttcacggtcat
aagaggccgattcgcgttcctcggcaagggacttggagtccgggacgaga
tagaagaagcggaagtgtttcttgctcttgccagtgagcttgatggattg
catcgaggagacctcgtagtagctcgtcacgtactgtgcgtatacgaggg
gatcgtgacgagggaggtcgacctcgcagtggaggaagtctgtggactgt
gagagggattcaggaatgttggcgaacatgtttgccattgcctcattgat
ggtgccctgtccgggctgcagtagagccactcgccgttctcggtgaggat
gggtagatgaagggactcggcgctgcggtcccagccaaggttggctagct
tcgcgcggttgcggagcctgtcgttgaggggcgtgtccttctggggtgcc
tcgggcgcggaggcgccaggcttatggggaatagccgggttggggttggc
tatgctgtcgaagtccaggtcagccatgtcaccatggagggtggcgaccg
tagccagtggggcaatgctttgggtggagaggtcggagatctcgaggagt
cgcgaggagagggcgtcgatggcgggcttagcctcgtcttcttcatcgtt
gccgacaagtatgagcttgcagctagagggttgtccccaggactgtccgg
tgtggaggtgggggaggatgaggtggtttgccactttcccgatgctctcc
acagtgcaacggatgagctcgttgtagcgggccttgtcgtgggcgaggat
gcagcgtgcccagaaggccctggccgtgaccgtggtatcgaagatgtcca
aggtggacttggtgacggagcccttggcagggtcgttgatgccgtaaggg
ataggcagggagagcggtaggtggaccgccttgtaggagacaccttcctt
gaggtcgagcatggtggtatccgtgaggtcagctgccgtcaaggacgggc
cggagcgataacaactcgggatgtcaccggaggcggtgtccacgaggcag
acttacgtgccggcaacgtcaaccggggtgtacttggccttgaagaacct
ggggtcattgctgccatggcggatgaggtactcgagctcgaccccggtgt
tagggtcggtgagtgtgcagcgctggggttggaagatcgggcggatgcgc
ttgtggggcgtgatcacatagaaccccgcgaacaggttgttgttcgcgag
cacgaggatgcgctttggtggtggagagaaacttcttgaagccggagtcg
agcatggctgcatcattgctgcctgccttgtggagcgtaatgagcgtgtt
cggggaaagcacccgagtgggtgtagaggtgagaccggaagtggttgaga
ctgaggagggagacaggagaaacctgtgtgagaagtcgcgagtgcgagag
agggtctgccggggcaggagctgatgaactgccggagcgagttcgagagg
tcccaagacgtggtaggttccacttctgtgcgggaagggacgagagccgt
ccaatggtcggaaccactgcattgacggatcgagcccgggcaaccgtata
cgtaccttgggcacgagaaatgacggaggacatggtaaggaagaggctgg
agcgacggtgctggtggaggaaaatggtgaaaaattttggagggcgttag
cctagaggaagctagcatttcgattggttgaatcggtcaagcaatcaaag
gagatgatttgtgaggacatggatgtcgtcgcaaatgatgtgtgttgtgg
aactgacggggtgtgtggtgctcccgcgcattttgtcgccttacaggcaa
gtgcaaagactatctgtactaagtaggataaagtggtaagtagggtatgg
ggtcctacgtccgtctagtgttgtccttagctggctacagatagggcgat
gcgaaacgtatacaactatgcagctgccttagcagctggcccaagtctat
caaggagctattcCCATGGAAGGATCAtaaatcttaaattggaaaaatta
gacgttgtgaaattgattggaaaacaggtcaagcgagtaagaactcacct
ctgaaagataccttgctgagctgccattggttgcaggctatgctgcgatg
ctagtcaggaggacaaactcagtctgttgagttttagccattcccatgat
gagacattaggtattaacgtgaaaagatatttgcaacattaccaagaaac
attggggaaaaggtcaaatgagtaaaaacaatatccgttgctgaccattg
ttgttggcctggcagtggtactaggtgtgaggccaaactcagtctttgga
ctaagggttggctattccagtgctaagatgacaggtacttaattgaaaaa
atctgtgtgacatggcagaaaccttcggtaaaaaattgagatataataaa
aactcaccttcataagatacccatggctgcctctgactgttgactaggtg
gcaatgtgaggaagggaggccaaactcagtctttgagctgcgtttttgcc
attcctgtaaaaaggtcatgttaataaaactcacattcataaaataccaa
tggatgactattgatgttggctaggcggtgttgctaggcgagaggccaaa
ctcagtctttggacagattgtcagctcttcatgtgatgcaacaggaagta
tttaattgaaaaaatattttcaacgtcagtaaaaccattggtcaaatggt
caagtcaataaatactcacctgcaaaagcacccatggctgcctattgctc
caagcagcaatgctgggcaggaggccaaactcagtctatgggctgagttt
ttgccattcccatgatgggacagcaggtatttatttgaaaatttttaata
taagtacaatacactggtaaaaagattgagttaataaaaacccacctgaa
taaaatacccacagctgcctattgttgttgacttggtggtgatgctaggc
gggaggcaaaacttagtctgtgggctgagttttggacattcccatgctaa
gacagcaggtattcaatgaaaaaccttgatgtgtgcacagaaagcatatg
taaaaagatgaagaaaaatgcaccttcataaaatacccattgctgcctgt
cattattgactaggcagcaatgtcaggcaggatgccaaactcagtatatg
gactgagttttggctgtttctgtgatgggatggcagggtaacaatgtaat
tgaaaaaatggaatcaaggagacacaagctgagagtgtacatcctagaga
gctgctgctggtgcaatcaggtgtgttgtaggtacatcacaataccatat
catactgcaggtaatattatgagatgtgtgattattcttgttttcatcat
attttgatgcagtcacttcttgtagtcatgttttggatacctcctaatga
tggaaatttgcttttatacatctatcaagtgtagaatataatatgttgta
agcatgatgttaaccaataaaattaggcgcagccagtggatgacatactt
cttgaatacaaattcttgaaatttgtactagttcctgtttacaattcatt
taaatacgttgactgacaatgccaaacaaactgattcatccttaaaaaca
agatcaataagcagtcaccaaaaatacaaaccaactctagaatcactcac
aaaactagacccaataggtaatcttctttggagtaacttatgattcatga
acaacagtcattaactaccaacatgccaccaatacacttgaaagtttttt
cttgtaaaagaagcatgataaataaatttttggccgaaacaatgtacaaa
acatcccataagccacccataatatcttaaaacttcctgtaaccctcctc
ttactgacattttgcaagtgtaccggaatgttacaagtgtttttattggc
agtgtAATACTTAATGGAGATAAGTTTGGTTCAatccaaggtccaagtcg
cttgatttcaagagcaacagctccggattgaagtatgaatttgcAATGAC
AATACAGAACCTTGTAGTAGTATGGAAAAGATGACTGTTTCCTGCTTCTG
AATAGAGGGtgtggtgataagtactatcatcagtaaaatgtcattgtatg
tatatggcatacgttaaggatgactccaactttgtgagaactctttttga
ccaacattgctctgactctttttttcatcaccaaaaaatgaataaccaat
tgccttcgtatttttacttctgattctgaagtgttggtccctgtccaaAG
TGGTTGCCATttctgtgatgcagtggcatgagggctacattaaaaactgt
cactgcattgcccaattttttcactcccatcatgccataaagtgagaatc
acccagcacaaaaaAGATGCTACCACTGAGTTGAGAACAAAGATCacaaa
cccagttcaaaatagctcaccacacattgttgcccgatcgattctggtga
tgcatgatccctaagaacaatcaaggcaaggtgccccaaccctccaattc
ccaaataccacttcattGCAACAACAACCTTCAATTTTCAGGTCAATTTG
TGAAGTCTGCAAAACTCTGAATTATGTCAATTCGTGAAGTATGCAAATCT
CCACATTTgcatgcattttttatgcaaagtttttcatgtttgaccctaaa
ctctttggtatcaaatacctcaatctccactgagttgagaggtagggcct
ttgttttggagtcctaacaaggtgagtaaacgtaagtacacttaattttg
tcaacttcatcatgaaatatcaagaaatactcaccattttgtgccatctt
catgggcatgaagatggaaggcaaagagGAAAATGCTAACCTTTTTTGAA
ATGTCTTATCAGACCGCTGGATGGAAGGATAGGAGCCTCCAGAGAAGTCA
GGGATACTCGGGCAGGAAGTGCACCTTTGTGTCAAAAACCAGTTGTTGCA
TAAAGAaacaaattgataaacatttaaatctacaccacaaactgactgca
cagggtccagctgcaattttatctatttctatctgttggtgGCATGTCAA
TTATTGTCCATGTTATATTAATTATTTGAAGCCAAATATTTTGTTGATAA
TGTCTGAGTATAATTATTCGAAGCCAAATATCTTGTTGATGTTGTCTGAG
TGTTGTTATACAAGGGCAGTTTTGTGTTAGATGGTGTACAATAAATGCTT
CACCATTCTTGTTAACAAAAACGTTTTATACTTGAACCAGGGAGTGTGCA
GCATGACATCATGAAATCCGGGAGCTTGGAGCATGTTGTCACAAAATTGG
GGATCATTCATCATTGTGCATATACccccacccccagctacggtacaaga
taggcattgtacactttggccgcaaattccagatttttcttatggtggaa
atattacaTACACAGTATCAACAAACATTGTCGAGATACTATATTTGTAT
GTATTTTATATGTGATGGAAGTTGATGaggtcttgaatgtctggcacaac
attttgaaaatactacatatacctagcattcaggtgttacatggccaaca
aattgcataagtatttctctccaaacatgatgtcaagccaacattaccta
ttgggggcaaatgagcatttggatttctacaagattcacaaaggaatcct
ccatattacggtgcaatactttcaccataaggattgagatagagaaagct
agtaaaagtgcaatatttgcaccaaaccaaatgatagggTTAtcccaatt
ccttttctaaatgtgaacaagttcactattgttagcttttgccaccttaa
atccttataatgaactagttcaacattagctagccagttcctatgtgact
cctgtagaagtaggtgttaaaaaacttattttccctggagaagtaatttt
ggctcggcatcattattgccaaaaatacttaagtctcattcatgtcaatt
ttacatgcgaaagctaTAAGCCATCTAACGTATCCAACaaactgacttcc
tctgaccatacacaagatgagttcaattaattgcagcatcagaagtttac
ccttttgaaatcaacccagtaacagcatcccaaaggacctttgtcaagag
tagttaaacatatttgccccccccctgatacgtgaaatccattgcagcct
tcatcccattcagaccaaactctcactccttctacactgaatacaagtcc
ttaggacttttttgaaagtttgacactgcgatcattcctgtttgttgtcc
cagatgattgagtatcctcattcaaggtaccatacatccatgagttactt
ctccctcctctctgctgtagacaagcatggacaacagagcaaaaacaggt
tggacagcaatcctccaaacattactattcatactttggaggtagcactg
ctgatcaccaaacaaactaataatctcctgccagagatcttccaacctcc
attaaagttggaaatattgggaaaataatacttcactcaagtgctgactt
accagcccaattttcctccaaccctgcagctgcagctgttgctgcccctc
ggccttgagcaatggcagctccatcttttctgagacagcaccatcactac
cacctggctgttgcaCAGGTACTGCAACTATGCCATCATCTCTGGCTTGA
AACGGACAGCAAATGAGAGGGATGATTGCAAGCTGGTTGCCGAGTCGCTG
GACGACCAGCAAGATCTTTCTATGGGATTGTCTGCAGATTCATTTTAATA
TTCAATGTCAATGGCTTGTGAGAATTGAACAGCAACGCACTTTTTGCGAG
CTTCATGACATTGCCAATGTGCCCAATAATTTGCTATTGCAGGCAGGACA
CATCATTAAATAACTACAAGTCAACACTGACAAAGAGATGATGGAGCACA
AGCAAGGGATCAAATGCCTCCCACTCCAGCACACTTCATGCCTTCCTTGA
TACCCCCTCCTGTCTCACCTCATATTTTTTACAATTTGTGATAATGCGGT
TGACCCCACTGGAGTGGGTGGGGTTGCCTCACTGATGGATGTCATCCCAA
GGCATAGTGCACATAGGAATGAACCGGGAGATTGCCTTTTTaagacggcg
atatacaagaggagcactatatatcctagaggtataaagatacccagccg
accagacagtggattccaaaaactgacttcaagtaaattaaaaaaagaat
ttggagcaaatgaagtaactctattgtagtgctgtagaaacatgccgatt
ttctacaaggatgaatgaattagatcgtgctgatctgctgcattcaacac
acaataactcctgaaatactgttcaaacaaacaaaataagaacactgcaa
acaaaaaacactggtagccttcctgtacactctcaaaatttcagagtgta
cagggaggctgccggaatttcaagagtgtacgggagggttacgggttatt
tttgtattgtttaagccacagataaatttatcacgctaagcttgaagcaa
aaaaatcttcggaatggttgtgtgtttcatgactcacattttgcgactca
cgagttacaaacagcaagatcacctgttgggtctagttttgatttcaatt
ctaggcttgatctatgattttatttggtgagtgcttattgggcctattta
tattttcaaatcaagtatgtcatttactgtatatggtacttaacatatgg
tacaatcagaagtgactgcgccaaaaaatgagaacacaagaataacacat
ggggctgaaaattggtaacgtgtgtctacatcattggtacttattccttt
gtatcactgcacctcattcttgcacgacatattcctaCCCCaattaccgg
tgtataagaaccacaaaatgtccggtcattttcaaaagatacaataagtg
gttcttatactacgaatgaagttagtctccccaccacaatgaaaaaataa
atgtagctgaaaaaattaccctatttacttggaggtagccactatgtgcc
ctttcaaccattgcttgtccgtgtgatgtgtgtgtttttgtgagcatgat
gtgtggtgagttttcggtcatagtactgtaactcagtgaataatgggacc
catgtggacctaaacatatgggggtgttgttcccgatgaggagaatctaa
atagccaatgtttagagtcaacagagtgtgtaaattgacctaaacggaaa
atttccgtcaaaatgggtcattttgcagtggtggttcttatacaccggtg
gttcttatacaccgggtattatggTAGAGTATACGGTATGTATGATATAG
AAATAGTGCgtaccatactacaacaccggtgcttgacccagaagcaactg
tagcagtgtgccctttcactgcttttgcatcacataatttttttccaatt
acattgataccccaccagcccatcatgggaacagccaaaactcagcgtca
attctttttccaattgaacagttacaggcctaccggcaaaatcgccgaaa
ctcagtccacagactgagttaaccctcccgccttgcactgccatgttgcc
aacaacaattggaagcggcgggtatattttgagggtgagttgtaatgaac
ctgtcttttttggcagtattatactcagcacacgtcaatttttgttccaa
ttaaatagttgcaggtctactggcaaaatcgccgaaactcagtccacaga
ctgagttaatcctcccgccttgcactgccatgttgccaacaacaattggc
agcggcgggtatattttgaggatgagttgtaatgaactcgtcttttttgg
cagtattatactcaacacacatcatttttttcaattaaaaagttacaggc
ctctagtggcgaaatcgccgaaactcagtccacagactgagtttgggatt
tcgctttgcaccgttgtgttgccaacaacaattggcagcggcgggtatat
taagagaggtgagttatgataaatacaattatttctacacttgttttgac
tacatctaattttcaattaatttattttcaggccaggcacgggaacagcc
gaaactcagtccacagactgagtttagcatcccgctttgcaccgatgtat
tgccaacaacaatcggcagtgacatgtaaatatttaaggtgagttatgat
gaaaccaaactatttcacaattgttttgatttcagcttagtttcaattta
ataattaattttcttctaccttggtgtatggtccacagtatcgtttttta
gcttgggactgaaatttttgcatgtgcgtcattattttggtgggcgatgt
gttgggcgggcccctaaaatatggtgatgtagtctgtttaattttattag
ttgagaaaaattgcacatactctgctattactgtagtccaacagtataag
acccggtagccctcccgtatgctccggtagccctcatgtacattcccgta
gccctccggtatgctctggtaaccctcccataagtcaagtgtgagtacca
tactagatcccagatagtgatagttactaaaaaataatttaaatcacgcg
ccattcacgacattttacacgctctcttcagaatggctgtttcattagaa
aaggcattaaggccgcttgcaggccgttttatgcgctctcatcctttctt
ctgaaaaaaggaagagagtgtgtaaaacggcatgtaggcggcctacatgc
ctttttagatacaacatgccTCTTCATGTAGGAATTTGGGTTAGAGGGTG
CTTTAGTATATTGAATTAAGTGTTTTCTAAGGTTAGACAAGGTTttgttg
tctcataaggaaaaaaacatgtcaatacattagtgccatattgggacgtc
ccaaaatggcactgcatctacagtccaaaaaaacaaaccaatttcaaact
acatacttacctaccctcatcagtgacaattcggggcgccccaaactggc
accggtgccggtttggggcgccccatggtggctctggtgccacaacgggc
cagtgccaattcggggtttcgagacgaaagtccagttccagcacggggcg
cccagttccagcacgggacatgtcgaagtcacatttttggtcccagttcc
agcacggggcgccctgttgtggcacggtgccacaactgggctgtcggcgt
cccagttccagcactgggcgaaaatgcggtcccagttccagcatggggcc
ggtgcctttttggggcccaacatatatacagcttcacaaaccaatcttac
taaaatactaggtcaagatttgaagcaattataagaatgaattaataaag
ataacacagtgctggaaaatttgatcaccagtcatccagtgcatgattga
agtgctatacatattatatgcattacaaaaatggcgggagatttctgcag
ggagatcacaacattggttgcaaaatatccaataatacTAccataaaagc
cagattatatgaacacaaatgttaagatgcatttgagtgttacttataat
ctgtccaaagctagtgatttaacacagtgaaaaatattggtatctaaaaa
gtcaccttattacatcaatataacaatattgtacccctcctgccattttg
tatgcctttctcatccatgctgttcacccctccaccatctgtgcaagttt
tgccacgacttccaacagtacctgatgtttcttggcaacaatcatgagcc
aaagggagcaatgcatatgggtgtattgcaggtgggaaggggaagctatt
gttgatggttttaggtttttctgattaaataccagaaaagcaaaaatgtc
agagagactcacctggtcatacttacacaccagtgcttcttatgatccag
cttatacggTGCTGTGATAAAGTTTTACCACATGCgttaggccaaaagct
tggtaaattgcacttccttaggaaatgcacttatttccaatcagccatta
caaacccttgagaatttatgctttgacaacttttgcatgtttcaaatttg
caagtcctcaggcaccctagtttagctccagaattctgcaaagcctgcta
gtttggcacccatttagtagttcaacattctggattggcatcaaaatagt
gcaatgacagaattcactcattgcaatttttgggaaatatcagttcctta
gaacaagtatcacatatctgattacaaaaatattgcaatgtcctaggagt
cttaaatgtttgcctttAATCTCAATTTTGCAATTCCTTAGGAATCGTGA
CTTGGATAAAAAACCAATAGTggtacaatttttgagaatagtagtattgt
aatatcattttttaattcccaagtaaatgaaatgttgaatcagacacagc
aatagatactaatgcttaggaatttcaaatgctgtggaggatcaaatgaa
tgcaattcctggtgaactgtaaagtcacccttgttgatgctttcaatttc
tgaggaactgtaactatttcaattgtaatttttgtcaatgcaatttgcaa
ctgtactgaaacgtaacttaaaattgctcatcaatgttatcactgtttta
atgttacaattgttactccttggcagttgtaataacaataacttacagaa
atttgcatttacctaggaattgtaaagttgaacaactaaaagagatttgt
aaacttgagcaactattcattacaaggcaaacaaacatctgCTGAGACAG
GAGGACATAACATTTTAGTTCCTCATgctggcatttatggataaagaacc
catgcttcattgctaccctctaggccctgtatcatttgtgcaagctcaat
acctccatttttgcaactcccagatattttggaggttcagtgccacaaat
atctcctacaaactccatgttacaaatatcaccaacagtcaagtccttgt
tcaatctagttcatcgattgttaacctgcctggcttgtgcagcaatgctc
tggaaaacttgagctcttatagctccctgtccTCTGgtgacataggccaa
gcatctaccttaactggtaaactcaatgagcttccacctggaacctccaa
aggttttcttcactttgtgcaacaaaaaggaagtacaaaagtcataaaat
attggtttcggagaaacaatatacaaaagacatttcctttcttgggaaac
aaccatgtacattataggtgtttcttagccaaaatatccaagagacgttt
tctctctcagaaaccttctcatggggcagttcctgttggcagttgagaga
aatggatcagtgatgcaactgcgccaaatcactgccaatctctcccagga
tcaactgtgtttggtgatgcatggaatatgtagtacaccatgcaatacct
ttttagtaatgtaaatctctaaataaaagtcagttcacaatatatgtcta
cccgttactacttaataataaattacatcgaaacggcttaggccaCGGGG
TGTCTCCATACTCAGTTTTGCTTGAAGTAACACCTTCTTTGGTGGCGATG
GGTGCACGCGGAGGAGGGGGGGGGGTTCTATTGGTCTCCATCTACTTATC
CGACATGAGCATCCTCATCTCCAGTTGTCACTCCTGTACTGTCATCCTTG
TTCTTTGCGACTTCCACATCATCATCACAGCTCCCATCATTACCATCATT
CTCATTCTCACCATCGACTTTTAATTCGGTATTGCCTTTGTCATTGTTGA
TATTATCATCGCTACTACCTTTGCTGTCACCCTTATCTTCACTTCCACAG
TCAGGCAAAAGTTCATCACTGCcacctgcaccatcaccctcatcttcacc
tccacTGTCAGGCAAATCTTTTGGGCAGTCATTGTGTTTGCTATTGCCAA
GAGGCACAACACCTTCAGACTCTTTTCCATTAGCATCTGTGGCCCTATCA
TCTGTATCAGTTGAGAGCAACGTGACCTTTTCATCCTCTTCTAGAAGTGC
tccttcatctctcgattctcaaatgaacttcttatctgcatctctgatga
tctgttcaagttcctcatcactataagtctcttttgaatagtagactgtc
ttatatgctgcctcaaggcccacctcagtctctgcagcttgaacaatgtt
tcgacccaaaatattttgggacaataatttgcctttactcttgatggtct
tctattcaattgcatgttcataaagtgcacgtcatattttgcccaattcc
ttgtattattgtccatcatccatgccaaacgagcttccttaaaaagacaa
ttgctttgttctactcctccttgcaattgaggatgtctagctctaccctt
aataacatgacaccagggaaaACaataataaattacatcgaaacggctta
ggtcaCGGGGTGTCTCCATACTCAGTTTTGCTTGAAGTAACACCTTACTT
GGTGGCGATGGGTGCACGCGCGGGAGGGGGTTCTATTGGTCTCCATCTAC
TTATCTGACATGAGCATCCTCATCTCCAGTTGTCACTCCTGTACTGTCAT
CCTTGTTCTTTGCGACTTCCACATCATCATCACAGCTCCCATCATTACCA
TCATTCTCATTCTCACCATCGACTTTTTAATTCAGTATTGCCTTTGTCAT
TGTTGATGTTATCATCGCTACTaccttcgctgtcaccctcatcttcacct
ccacagtcaggcaaaagttcatcactgccacctgcaccatcaccctcatc
ttcacatccacTGTCAGGCAAATCTTTTGGGCAATCATTGTGTTTGATAT
TGCCAAGAGACACAACACCTTCAGACTCTTTTCCATTAGCATCTGTGGCC
CTATCATCTGTATCAGTTAAGCGCAACGTGACCTTTTCACCCTCTTCTAG
AAGTGCtccttcatctctcgattctcaaatgaacttcttatctgcatctc
tgatgatctgttcaagttcctcatcactgtaagtctcttttgaatagtag
actgtcttatatgctgcctcaaggcccacctcagtctctgcagcttgaac
aatgtttcgacccaaaatattatcaatagaaagtttatatcaaacatctg
attgggactataatttgcctttactcttgatggtcttctattcaattgca
cgttcacaaagtgcacgccatattttgcccaattccttgtattattgtcc
atcatccatgccaaaagagcttccttgaaaagacgattgctttgttctac
tcctccttgcaattgaggatgtctagctctacccttaataacatgacacc
agggaaaataactGTATGACAATTGGAAGGTTAGTACTTCAAAGTCTATC
AAGCATATAACACCATCATGCTTACCAATTCAATGCCTTTTGAGTTTCCA
CCCAGGAGCTCTCCTCCATTATCTGACTGGAGGGTGTTTGGAACAGGTAT
CAACAATGTAATTCTAATGACTACTGGAGCAATTTCTGCGGCTATCTTGT
CTCTTGTTGCACCAACATCACATTTACCAGAATGGTGGTCCCTGTAGCAC
ACAATCCGCATATATCCATAGGCAGTTTCACAAGACGACATGTCAATAAA
TCTACTGGTGCCTTGTGTCTGATCACAGGCAAGAACAACATCTTCAGTGG
TGTTTGCGTTAATTGCATCCTCCAAGTGTTACCAACAGAAGTGAGACACA
GGTCTATCACAAGCTGGACATCATCCAGGGTGATTCTAAACCAATTGCTT
TTGAGCTCATTGAGGATGTTTTGCACTGTACGTGCATGACCCATTCCGAC
ATGTGCATTGTTGATGACATCGAAGATATCTTCATAGATAGCAATACGAA
GCCCTGTGTCTTGGTGTCAGAGGACATTAGTTCCACTCCCTTGTACAAGC
TCATATTAATGTTGCATCCTGTACTTTCTTCCTACTGTGGGAGACTCACT
TCCACTTTCCCGTAATGGTATCTCTCCAATCCAATCTGAAAGAAGATCTA
TAATCTCAATTGACTCTTCTCTTGTCTTGAACAATGGACTGAACACTGGT
GTCCTCTTTTGAAAGTTGGTCAATCTTTTCCTAAGTTTGAGTAAAATTgc
ccgagaaattcagctttgcattctacaaccaaaggaatggtggggatgat
accagtgggttCAGTGTatcttctttcaaactgagtggagagggtggagt
tgtattaacatccatgtcgtgagcattgtctgatgctaattgctcggcag
tcaattcagtggcaacattctcagcacctgTTTCTACTTTGGATGACAAT
AGGCAGCACAGAAGACTGTCATTGCGATTCTGCAATGTTAAATCTTATCC
ATGCGTATCATAAGCATTTTGTAGACGTATGTAGGAAAGGTAtagaagat
gtgtgaatggtgttgtaaccaaagaattaaaattatgagtttacttctac
tgcttaagaatgattctgcttcatgcagtttgagcattgatcatgcagtt
cacgttagcagaattagtggcatactgacctggcatgtagatccttacat
gatcctggtacagtatgtggtgctattttggatcttggatctttgaacct
tcaagatcaataatatcttgtgtacttctcctttgtgacaaaaggaaagt
agttcaactgtattttaagtacatagaagtactttaaatatatactactc
ttggccgtatctacttggccCATTTCAATgcggtgacaatcttgatacca
acaattcaatatttaccccttcaggaaggccgtaggggtactcacagcca
cagaccgccatgcattggcaccccatacccagccatcgaaaaataagttg
acacattcctcccacagctcacacccaccccccacccctcattctcagac
cccaaataccccatctacatgttttttctgtgtcccaaatacggacacct
ttttcatgttgaagtcctgtggataggacacttttttcatgttgaggtcc
tgtgtataggacactccaacacgttttttttccagtcacacttagttgat
tgttgcgttgtcttgtgttcacctactgctgtcgagccctcgggtgaaac
tatatacgccatagttcggtccctgaacgcaccgttgattgttaacctaa
ctaaacgtcacggaaaaatcccacctttaaaattaactttttaattgaaa
ggaatccgccattccatcccaaaaaactatcgtattcttcaggatgtcct
cgggattgtcgtcgcaaggtcctcgaagcgccgtcgacaagcgagtacgc
atcgcgacaacgcacgctcgcgcgagctcgaaaacgagcccatcaatcga
cgacagcaccctgccacatcaaaaatccccgtctgaagtggcaaaggagc
tcatcgacgcttcccttccgacgctccattataaaaatcaacgcgccgct
gtcaaagacgagtcctaccgatttcttggatcatttgcgctcttctacac
tgagcgcaaaagtctttcctccgcgatgagcgaccccacctactgccaca
aatctgtcagtggcagtatccccctccaacctctcaagagggtggaacag
ggcgcggcgtatcaagcccttgccgccgaagcagccgtggtcgctaaaca
acgagcgctctccgagtccaagctcatcctccgagttaaaaaactcaatg
atgcagctcgacttgaagaatgcgtggaatgcttttgcagatccatcgcg
aacatctccaagagctgcctcatcgtctcgcagtgtgtgacaatcgacag
acacgggctggtctcgtccctcctctcaaaccactggactgacttccgcc
atctagccacctatgaccgcaccaccttcgcccgaacatacaaaacagcc
aacacagtcaccactgacttctccatcgatacagtcaccttcccaatcgc
ccaacctcccaccccaaatccttaccccacaactgatatcaatactcttg
ccactggccaactccccagccccttccaaacccccatccaccatgacaca
cctcttgacccccgccacaccaccaccaccataccccccaacaccacaac
acccacaaatcactcaacaactgggacaactggtcaccccacactcttaa
ctcaccacactaccaccaccgtgcctcccaacaccacaacacccacaaat
caaacaaccactgaaacaactggtcaccccacccccttaactcacccaac
cgcaaactccccggatgaatcctccacaataccacctaccaaaccagcca
atggcaccaccaccaacaccaacaccaccaccccactcataaacaacaac
accaccccaaccatcaacaccactccaaccctcaaacccacaaccaccac
tgctccgcaccaacagcaatttgatacacccgccacaacgctcagacccc
cctctcctaacaccctcacaaagctaatcactcaaacccctcccgccaac
ctatctgaggctgcaaaagtcaaatgggccactaacttcgtctctgccct
cagcatactccgggcacaggagaaggctaatcctgccaccacggatgctc
ctgcggccgccccaacctccccacctcacaccgcctttgagtacaatgag
tctattgaacctggttttgacgacaccagcgccttcgactctccactcct
ccaccaagtggatctacaggaaaagcaattcctctccaccaccacccgtt
tctcctccacagacctcgaccacctgaaacacagtggtcgtgctgtcggc
accgacactgacactgcaacaccagtacccacctccttgcctccacctcc
acccccaccagccctgcctgccactcagaactacacccctcaaagctcca
tcaccactcacagcagtctccttgaccaaaacatggccgacgctctctcc
ctcttgcaccaaatcctcacggcatgcttcgtcaagccacatgccacctt
catcaggcacttcaatgacaacctcattgaacgctccatctcagccgccc
acacccgcctcaccactgaaaacaccgccacagataccagcatactcctt
gcctgtgagaaactccctccctccaccaccattgaccatgctattcagca
ctgatccaccgtcactatgaatgagatgaaacggcgcttccacgccatgg
accagaaactccctgcccttcgcaacaagaatgcagcactggaacgatct
ctccgtgccaaacgcagccctccacccactggtcccctaaacagcaaacc
taaccccaaccctagcacacgtggcagtgaacctagtcacccaaaagacc
acggggccagttccactggcgccaaccaaagaaatcctcgacccactcac
acacgccccactcccgccaacaaatacatccgccaaccccctcatcccct
ttcccgccaaacaactacaccaaacacccccgtcccacaaaaaccagtca
ccccacacaccccacattgaaacgacggtacctccaccgcctctcgaaac
aggcctcttcccaactcctccaacagatcaaccaagagaccaagaactct
tgccaccagacacaccaggaccggcacacgacacgacagaccatagagag
cagatatggactaaaactaaacactaagtttagtccatttcataatgcta
tcataaatagagtctcctcctcctgcaccGCTCCTCCACACCAACCCtct
aacttggtctttcacgacctcactcccaactcaattgtccctcctctggc
acacaccgtcctggggcttggatccaaattcatcaccacaccctctctca
ccactggcaacattgacaagaccatctcccgtcttgaccgcgacttcaaa
ctccgggtcttctttgcTGGTCCCAAAGACCCCCTGGATCCTTTCACCAC
TCGAACCTCAaaactttatgtcccttcaacttggaaccctccctgggaag
acatcccatactgggttgacgcccgacttagtaaattctttgtacgggtt
gccaacctcttcaaagcacgcaaagcccactccaacctccttccatacca
gtcatgtgtcctccaagagctccttgacgacacatcgctcctcttccctg
acactgacaagggccttggaccttgtgctgtcacatatgaccagtacata
gccgatgcactatgccatctgagggacacctccatcttccaacaactctc
TCCTCCCGAAGCCCAATCCTTAGCCAACTCCACTGCACTGGCCATTGGAG
AATGGGTCACCGACTACCAAAATATCCTCTGTCCCATGGACGCCTCCTAT
ATCCGCCGTCACGTAGCTAACAACCACACCAGCCCGTTCGCACAATTCTA
CATCTTATACAAGATCCACAAGCCTAAAAACCAAATGGCCAATGGCCAAC
TCGCCCCGTCACATCTGACGTTACCAGCTACCCCCACGGCCTTGGCAAAT
GGGTTGACCAAGAGCTCCAGCCCCTCGCACGCAAACAAACCTCCTTCTTC
AAGGACTCCTTTGACTTAAAATCCATCCTCTCCGAGCTCACTGTCCACCC
ATCTGCCCGCCTATTCACTGCTGATGCCACCTCCATGTACACCAACATCA
AGACTGATGTTGCCCTCACCCTCATCTCTGAACTGATCCGCCAAGAACTT
CACAAACCCCAACAACCCTCCTACACAGAGGCACTCATCAGCGCCTTACA
TATTGTTTTCACCAACAGTATTGTCAAGTTCGGTGACACCTACTGGCGCC
AAATCTCAGGAACTGGCATGGGTATTGCCCCAGCCCCACCCTGGGCCACC
ATCTTCTATGCCCTCCACGAACAACATTTCGTTCCTAAGTTGAGCGACCA
TCTCATCTTCTACAAGAGGTTCATAGACGACATCATTGGTGTTTGGCTCC
CCCACCCTAACACGGCCACCGACACATCACTCTGGTCAGCATTTTGCAAC
GACCTTCAACAATGGCATGGTCTCGAGTGGACTGTCTCTCCTCTCTCCAC
TAGATGTAACTTCATGGATCTAACTCTGACCATCACCCCAACAGGTAAAA
TTGACACTAACCTTTTTGAGAAAAGCCAGAATCTTTACCTCTACATCCCA
CCAGGCAGTGCCCACCCAAAAGGCATGATAAAAGGCCTCATCTTTGGGAA
CACCCTCCGcattatgcgcctgtgctcccataagggtgacgccaccactc
acctcacaaacttcaaaacacgactgctcgccaggggatacccactaagc
ctactcgaacctttgttcttacaagcaatccaacacgccgacacattcat
catgaaccaaggacgggatcactataccccacccccaacccacgatacct
ccaccaagatcttcctccacctggaatttcacccggaggacccaaaaccc
caagctatccaccgcctatggcatgaatacgtctctgaaccagaaggcga
acgccccctgcgagacatgtgcaactccttcaaagagagggtcaatcttg
accgcctcacaatcgcctacagtcgaccacctaatctccggaataggttc
tctgtccgcgacatctccggtaggggacgagatgtctctagctacttggt
cgagtagctttagtttcctcgtcccctttatttttcgatggctggatggg
atgcctacggcaccccatacccagcccccgaaaaataagttgacacattc
ctcccacagctcacacccaccccccacccctcattctcagcccccaaata
ccccatctacatgttttttctgtgtcccaaatacggacacctttttcatg
ttgaagtcctgtggataggacactttttcatgttgaggtcctgtgtatag
gacactccaacacgtttttccagtcacacttagttgattgttgcgttgtc
ttgtgttcacctactgctgtcgagccctcgggcgaaactatatacgccat
agttcggtccctgaacgcaccgttgattgttaacctaactaaacgtcacg
gaaaaatcccacctttaaaattaacttttaattgaaaggaatccgccatt
ccatcccaaaaAACTTTCTTCCTACTGTGGGAGACTCACTTCCACTTTCC
CGTATGGTATCTCTCCAATCCAATCTGAAAGAAGATCTATAATCTCAATT
GACTCTTCTCTTGTCTTGAACAATGGACTGAACACTGGTGTCCTCTTTTG
AAAGTTGGTCAATCTTTTCCTAAGTTTGAGTAAAATTGCCGAGAAATTCA
GCTTTGCATTCTACAACCAAAGGAATGGTGGGGATGATACCAGTGGGTTC
AGTGTatcttctttcaaactgagtggagagggtggagttgtattaacatc
catgtcgtgagcattgtctgatgctaattgctcggcagtcaattcagtgg
caacattctcagcacctgTTTCTACTTTGGATGACAATAGGCAGCACAGA
AGACTGTCATTGCGATTCTGCAATGTTAAATCTTATCCATGCGTATCATA
AGCATTTTGTAGACGTATGTAGGAAAGGTATGGAAGatgtgtgaatggtg
ttgtaaccaaagaattaaaattatgagtttacttctactgcttaagaatg
attctgcttcatgcagtttgagcattgatcatgcagttcacgttagcaga
attagtggcatactgacctggcatgtagatccttacatgatcctggtaca
gtatgtggtgctattttggatcttggatctttgaaccttcaagatcaata
atatcttgtgtacttctcctttgtgacaaaaggaaagtagttcaactgta
ttttaagtacatagaagtactttaaatttaaatatatactactcttggcc
gtatctacttggccCATTTCAATgcggtgacaatcttgataccaacaatt
caatatttaccccttcaggaaggccgtaggggtactcacagccacacaga
ccgccatgcattggcatagtgcagtccatacattcatggcgtcctgcttg
gactggcacaccatacatgccacatagctccttagcggcactgttgaatt
tcatgAGTAACGGTGGTAGAACAAACACAGAGGATAGTGTGCTTACATAA
GGAGCACTGTGACACAATACAGGTGCATGACCTGTACAATGTCAAAAAGT
ACTGCGATTGAGGCTGTTCACGCAACATGATCAACACACCCTACTGGATG
CAATGAATGAATCAACCTACCTCGGAGTATTTGTAGATTGTTCTGCAGCA
GAACATGGAGCTGCACACttgcatgaagaacccttgcatcaaaagatttg
atggtacaaggggattagtacataccgtattgcttgttggttggcaccgt
tttgccgccaaactcagaggaaaatgccacaaatatgattttttctctct
cttattttggaatatggctattcaaccaaagaatcaattgactaattttg
gggaaagtgcaaaaaattggcagaaataattgaattttaccaagcctttg
gcctataacacatGtgttaggccaaaatccagggaaaatgcaatacccag
ggaattgcaaaaatctgagttcaccggattgcaatatccaaggaatcctt
ttttcattggattttgcattatggcaaaagtgcaattctaatggaatagc
tgaattttggagggatccgtagaaatctaatgtatccaccccattttctt
ctgttggagaaatgatacttgggcaataattctgttccatagaaatttgc
caacttgatccctatcattaattacaattctctggaaattgtaatcgacc
acatttaaacaactgcattccaattctctcggaatcgtaaagtcaatctt
tacttgtgtttaggaattagtagttcaatattgaacggataactctcaca
aagatgcaaccaatctagggctattcacaaaaattttaaaataattataa
gtgtttcctaagaattgattctcaccttttttggtctgattgcaaaatcc
aacgaaaaaacaattccctggatattgcgatctggtgagcacagattttt
gcaattccctgggaatcgcattttccctggattttggcctaacaCATTGA
CCGACCCCACTTTCTATGTAGAGGCATTAGCAGGTATTGTAGTCATGTGG
ATAGTCATACTATACACGTGGAGgtattggagctgcgggaatctgccagc
tacatgctaaaaaaacaagataatgctgtgaggtggcagttgatcgacgc
cagtgatagagtttacgtcatttataatcttattctcgggtctcggcgtg
aacagattccatgcctcctttctatatcaatcccgcataaatgttgtttt
acaagctctcgtccatttttcatgaaaacggactagagcttatgaaatgg
catgttggccgcctacatgccgttttacacgctctcgtccctttttgtga
aaaaaggacgagagcgtgtaaaaaggacgagttgggcgggattgcgtaaa
atttatacgaattcctaagtgataaggcatgttgcatcaaaaatggcatg
ttggccgccaacatgccgttttacaagccccctttctttttcactgaaaa
cggacgagagcgtgtaaaacggcatgttggcggccaacatgccatttttg
atgcaacagccattctgaagagagcgcgtaaaatgtcgtgaatggcgcgt
gatttaaattattttttagtaacggtcacgatctgggatctagtatggta
ctcacacttgactcgcatgacaaaaagcttatttcggccaaaagagccaa
ttaaacgtaatttccctgatctccaATCCGTAAGTCCCCCGCTCAGCCGA
AAACAGACTGATCAACTCGACTACGACTACTTTTAGAAACTAGAAGGCCC
GACAATGTGGTTCGCAGCATTACTAAACCCTTCGAAAGGGTCCTTTGACG
TCATTACTGACGTTAAAAGTAGACGTAGACCTCGTCATTGGAACACCACC
ACCCACATTTTGAAATCGTATTGGGCGTTTTAATTGTTTGGGCGTGGTTA
ATTGACGCCCTAAAAACAAAACTCATCAGTATATTTTATACGTAGTTACG
TCATTGCTAGAACGTGATAAAGTAAAGTGGCTTGTAAGGCTGTCGTAGGT
ATCCTAGTCGTATTATTTTATTCTTCTGTAGGCCGCAACTTTCCGTTTCC
TTTTAGTGACTTCACAGGAAGGGCGTCACTAATCACAATCCACAACACAT
CATGTGAAAACACATTACGCCTTCTCGTCAAACTTAGTACGATAGTgtac
ctccgtacagtatcgtacaatagcgtaccgtTCTACATAATATATTATTT
CTCAATGTGATAGTCCAGATACGAGAAAAACCCGAACACTGGCTAAAACG
CGAACGAGTTCTCGTTTTGTGCGTTAGGTATGGTACCATACCGTACCGGG
ATAGCCTGCTGGCTTACTCGGTCAACAAGTCGGTCGGTGGCTGTTGGTGG
CGTGTTGGTCGTTGTCTGAGGTTATGTGATAAAGAAATAACGCTAAGAAA
ATAATGATATCTGCGGTGGTGTGCTGAAGTCTCATACAACTGATTGTTAG
TCATCCCCACCAGAACGCTATTGTACCAGAACGCCTATCCCCCGCCACTT
CTCAGCGGCTGCCCCGTTTGGACTCATTCCGATAAATAATCGTTTCCACC
TCAAAGCAAATTCCCTCTTGTTCACGAATATTATGTGTGTTATCACCATG
GTCAATGACGGCGGACTACGAGCGGTCTTAGAAACTTCTGATATCGTGTC
CCGTGATCTACTTGCACTAGGTCGATCACGAAACAATAAGCGCCACCATC
GAGATCGAGAAGTGCAAGATCTTACCGAAAGGACTGCGGATGTTCTCGAC
GTGAAAGACTCGTCCATACTTTCGGGCACCAAACGGCTTCCATCGCGGTC
GCTCTCGGAGTTATCACTCGACAGCATCTCCGGATCACTCAATAAAATGA
ATCTCTCTCTCAACTCGCCCCAGGAACTAAGGCAAGCTGTCGCCCCCCTC
GTCGAGAAGATGAAAAGTGTCGATGCCGCGGCTCTCTTGTCACTTAATCC
TTCCACGGAGGCTCGTGGTGCGACGTTGGACTCGACGAAGGGACTCACTG
TCCCCCCCATCCATGACCGAATTTCTCCTTCTTATGCTGATGATGGATCC
AACATCGTGAGATACCTTCATGTCAAGGAAGTCCCCAACAGATACTCTGC
GGGTATTTTCGTTTTCCCTCCCAACGCGGAGATACCGTTACATGATCATC
CCGGAATGGTGGTGATCAGCCGAGTGCTGTATGGGGAGTTGCGAGTTCAA
AGCTACGATGTACTGCCCGTAGCAAATGGTGAAGATGCCAAGTCAACGAT
GCTTCAAGATAAAGAAGCGGAGGACCCGTCTTCTGTGGTCGCCACGGATG
AATCGAAGAAGGAGCGACAAATTGAAGCTGTTTCTAGGCGATCAGTATTT
AGGTCATCTATGGAGGTGCTCAAGAGTATGGTCAGTCGGCGATCAAACCA
CGAACCAGAAGAGACGCAACTTGAAACTGACAGCGACTCTTCTGCTCGTG
ATCAACATGCTGAAGCAAGTGTCCTCCAAGCCAAGGAAAACCTTGCTCCC
ATGGGCGTTGAGAAATATCACGACACGAGAATGGATGAACCCATCAGCAT
TCTTTCTGCACCACATGTGACGTGTCTCTATCCTAATGAGGGGAACTGTC
ATGCGTTCGTTGCTGGGCCACATGGAGCTGCAGTATTGGATGTAAGTTTC
CTTTCCACATGAATTTTACTTCTACTGAACTTTATAACTCTTTACTTACT
CTGAATTCTTACAATCGTTCCGACTTGGCGCGGCGTCCCCCAACTTAGAT
ATTGTTTCCACCTTATGATGGGGAAGACGGTAGAGACTGCACATTTTATG
AAGCGACAGAACTTGGTGGCTCATCAGTTATGACTGATGGTGAAAGTCCC
TCTCAGCTGCGGGATAGTGATGGTCAAAACGATCAAAGAGCTAAAGAGTT
TCGTCTCACTCCTATTAACCAGCCAGAAGATTTCTATTGTTTGTCTGGAG
TGTATGGGAGATTTACTACATGCGATGAATCAAGTGATCAGAAGGAAGAA
TCAGACACAGGGAGCTATGCATATGGCATGGAGACATCTTCTTGTAGTAT
GTCGTGACTTAGATGATGTTGTATTGATTAACTCCACTCAGAAGAAATGC
CGTTAAATCTAGTGTCAACCTCTCCTTTATTTTATGTACGGAATATTTTC
TGGACCCTATTAACAAAGTCCTACATCAGACATGAATGAAGTGGGCTTGA
AGGTTAGATCCTACTTGTACTTCAGCGCAAGCACAAGGTACAAATAAAGT
AATATTAGGTCAGTAGTTATCACAAAACAGATTACTGGGAAATAACCACT
GGACAATACAAGAGAATGAAATGAAATGAGCAAGCAGACAGACATCATAA
TGATGGATGATAACTACATGCTTGGCTTTGAATATGCGAGAGTTTTACAT
CACCCCTCTGTTTTGGTCACTTCAAGTCATGGCAGCTCATAACGAAAGAC
ATATCAATTTTACTGCCAAAGATATCAGTTGTTGTCATGATGACAAAAAC
TTTGACTACCTGAACAgcaacaacatcaattttacacaaaactgaatttg
ccacacacttttttgacagaaaataaaaattctctctactttgtcgagat
ggctctaccttgtggtaactacaaaaattattatactgtaccacaaattg
tgccacaagtccgaccataaaacgtttcgcgcaaaacataccaaaatgtt
gtagagagtgcgactcctttaccacaattcctaccacatttactactcca
atgtttaccacaaaatttgtagtagttttgtggtaaatgtagtacatcta
ccacatatctatcacataactcgtgagtagcaagacaggcaactttgcca
tgtggaagtttctggatatccaaattgagaagaagtggcaacttcagcat
ttttttgactcgtgtgactacctttcactaccgttggatgaccctgacct
aagccattttgctgtagtttcttctatgtagtaaacgggtagacacatgt
tgttgaaagatattaattatgagagttacactactgaaataggtattgca
tggtacactaggtaatccatgcatcaccaagcataggtgatcctgttaga
gattggaggtgatttagggcagttccatgactgctccttttctctcaact
gccaacaggaactgtcccatgagaaggtttctgagaaagaaaccctctct
tggatattttggctaagaatcacctataatgtatatgggtgtttctcaat
aacgaaattgtcttttgaatattgtttctcagaaacaatatcttatgaca
attgtacttcctttgtgttacacaaagggaagaggaccattggaggttcc
aggtggaacgtctttgggtttaccagttaaggtagataattggccatgtc
actcgcccccatgattggagaattagcgcggctcgcggaaaagtaaaacc
tctgtgaggaaaaaatccgattacaagccagacttgcagaaaaaccgttc
ttgttgaggttaaaaatgtgcaagctgactgtgacgctttgtacctacat
attatttgatgtagtatatgaagtgtaagttcatgtggagagggagattt
gtcatggcttatgataaagctggtttgattgtactctcctaagtcaaact
tgttctgacttacttccgcgtgcaaccctgattgtcctatcgtatactgc
ctgtgatagtccaagtatcactggtatattgactgaatatttgtgcgggg
taaaagacctttgtttactaaagcattgctttccacggaccatgtgacca
taaatttatgaggataattttgggtcggtttggtgttgcctggtgtctcc
tgttgattttgtctgtgtgtgcaaaagtggaatgccgaacaacaattcca
ttttatgattgctacactacatttaggcgataggcactgcatagtaggta
tgggtgaatggcatctgagtgtttgtttaggtaaacattgtgccactaga
agctgctgacgagaccatgattggtacagcaggccaagcatctccatgat
ttggttgatgttgaactctagatagttattcactttttgggttttgatat
ttgaagactctggttgacttacactgggaagccaaatgaaatgcatatgg
tccgaaagtgtagtgttgaaactgcaccttaattgtcacgatgtgtgtac
aatgtggatattgaaccaggtctaggtacgaaggtgctgatagtacagat
attctgtttgttatcttctgcaatcctttgtgttggtatattgtccttca
atttgctctgtcatccctatgtatccatgggaatagttgcccaaagggtc
agctaccggtaagtgaacaatgtcaagtcatacataatgtattgactata
atcattggaaggtccaagcatcaacgtctatgtctttttgtaccatgaag
agtacggattcagtgtgtatgatatccttttgtattttgtagcaaggatc
ctcaggggaggtctgtacatgtataactcttttgttggtggtaatgttat
tgcaacataactaaatgtgcatgtgcgcacctattcttatattttgaaag
acagttgttgactctaatcttatggtttatggaaccatattgtgacttca
cagcaggcatcatggagaagtgaactttccatgatacgttgacaatgtaa
tagttgtgtttctctttggatttgtctaagctagtgaagcgatactacat
ttctgtgatagcttcttgtgttgcatttgttttgcattgcacgccaacaa
ggtgctacatgtctctcagtagagatgatcatgtttgacttatccttttg
tgtgagatggtattcctgtttaactagggatactcacaattctatgtgct
gtggttttacaagaacaaaggttgtggatccttcatgttcttgtgcttat
atgattatgaggcttattttatggtttgttgtgcaacccgtatgtgcact
acctatggtcatcccgttgtctttagcaaaaagacccatgtgtttcggtg
actctaagagtccttccttatggataccctgtgtgttctccatggataat
tctgaaggtgaaccatcagaagttctcacaagagaatcacgtactagtca
ttgagtctcagtgagaccattatctagtaagacacagttctgttgaatcc
aataatgttaatcatggtcaaggattcattttctcttattctgtgtatta
tatgcactctaagttcagcaagctgtactagaatgcgaacatacccaacc
tgagttggtgttgctcgagacttgttgtggtaacagatgtctaacattaa
tgtgtcacttttttgtgtacagtgtacctcctcctctacaattccagttg
tgagtgaggcgagacaatcatattgtcttacccaaggctctcccttgtac
tggaccacccagtatcgtttgagttccctgtatgggcgaatgttttgcga
gttttcatctgcttgtaagcatggtgcttttgccatgagaagactttggg
tctgttattaagcccttgttgtctttgtgcagagatgttgtgtattggtt
tgtcatgcaaacctttactcgctgcttggtaagtccatcctaaccttgtt
taaggtggtctctcaagctagcctttgcagaatatatattactccaaatg
agttctattgagaacagtatggccatcattgactccattgaatttgcttg
tgaggcacatggaaaacccatgattgttattgctagctctgagtaggtat
aaccttcttcagtttttctaggcatgaactggttctagatgcgtcagtat
ctagtctatgatttgttgacttttcatgaagtcttatggtgattgcagag
ttgaacatagcaacatctacagtactgtaagaattcttttgagtttagac
agttttgctaactttttgtccatatcttattttaagaatcactttttgat
ttacagtaatttatgtttgtttgggtgttctgttgttgtacagccagttc
tgatgacggctgtcaatgaaaccctccagtcgccaaggtaaattgtcctc
gttgtttttacttgacttttggactggttgtgctctgtctttttaggctg
taaacctaccttgttcaaaaaatagagggaaacaggcacgttcttccaac
acaccaaaacttcatcaaacagtttctcttgtcatgagaaacctcagtaa
cgtgtatgaaattgagtttgtagtgtaagtgtgtgtctttttcttttatt
ttgacacggcttggaagttgtgctattttactcaacccccagaggagttt
ttcacaggagtggttagctctgtgatcatgagtatttttgctcaagaaga
gtcctgcacttaagtggttagctatgtgcttggtatgttgtgtccaggtt
ttgtttcaactctggttcacagatttttgcagactttgcatcaattatca
ctggcaaggtaaaattgatcttaacatattttatgttgttatttgttcaa
aaatctagaacaattcaaactcagttcttgcatttgtcaaagactgaggt
catatgctggcttagtcactctgggtaacatgtactcagaaaagtgtgtt
ttgacaggaatttactgcttgtgcaataaaaaacatcgtgtgactttgcc
cttccttttgagtaggaagaacccatcctacgtgcgccaagagtttgaca
cctacctagctgggtaaggaaaacatatggatgttcctaattttggaaca
tggggggaagcttggaactacgtccttcttgctttcactgttactgtagc
aacaccgtgtcaggggttcgaaacccaacatggtttgatttccagttgct
tttttgataccattgcttgttaatagtgcagcatggcacatgtgtacatt
tctctacgtgggagaagagttcatcttcttgagaaaacaattcatgatgc
cagaagatttcttggcatttttgttttatttttacatgtcgcaaggtatt
tgaatatcaggttattttaacatgacagtagaattttgatcaaaattttt
ctctaacgagctctttaatttaaaattaaataatcccaaacatttgtttg
gggctctgaattctattttcctcggaccagaggttgtgcatttggctatt
cataagccaactagctttctttccttttttgccaagctcggtagcttata
tgcatgaaagggataccacatgagaagaattctcacttttgtggactttt
ctcacttttttgcttggatttcagaaagaaatcaacaagttgcgtgtttt
cctgacaaaaaccgcaaaaggtatgcagcattcttgcgcaaatcggaaat
tcgcgagaattttgctcagagtgtttctggggcacggcaggtagtcgttt
tatgggtcctttttgtgcccccttgcgtgctgggactttgagacaatact
ccgcgtcactctgacgttttgaccaggacgctgcagtacattgcgctcct
atgcccatttgcggagtagaacaatgttctctcctaggctggtcctttgt
gatcatgggctgaacccgatgattcgaggaatcacgatttgtggtcgttt
tctttttgagatcgtgagcgtgcggcctgtgcaactacacaattcatcaa
atgggctgtgccgtgatgcgctcccatgtcaatgggtctgatctgtgatc
gtgggacaaagtcctgcgcgattgcatcttcctttgaggtttttgctcat
ccaaccttgaaaccttgagtcccgcgcccaacctatgcccgtgcagtgtt
gcatcgatactcccaccgccaccaagcaaacagacaagggaactggatcc
ttggagtacctaacacttctaagacgagaacttcctgggggatcgcgagt
cttccaaatgaccaaaacctctcggggatcacgagcaagctttttaggcc
ttagaggccatacgattcttcatagggacattttatgccctagaagatct
gatattgtactgccctagggctaaaagtacttagtactccgtggtgtcac
tgcatctgcatgtgatcacgggtacggactaattttaagtctaatcgtgt
ttttaggtctaaaaatagactacacacgtactgctctttcgaaaaaaaat
aaaccgaggcatttatgtttattgcctcctcatttttaatcaggggctgc
tactacctaataggcatgtaagcattcgtgccgcaagtgcgtatgatccg
tcacaagtggtctttttttacggcaagtgcacCCCCCCCCCCTCTTTTTT
TCTTCTCCTTTCTTCCTGTGTCTGATCTGCCTTTTCCGTCCTGGTTGGCT
CTTTGGTTGTCTCTCCAGCAGGCCcccctccttgtatgcaagcctaaagc
ctaaactgggcaccatgcttctgccccattaagtagaagcctctccacga
cagggataagtatcttgtttgggtaattggccttgacttgttgacggctg
ccgtggTGAGGATGCAGAGGAGCAGCGTTGTTGTTGTTACTAGACATGGT
GTCATGTTGAGAGTGGATTAAAAGAAAAAATGAGGAGATATGAGAgcctt
tgaatatttggaacaaaatttgaagtagcaccaaaatttagaaaaagaga
gctttgcccgccatgtcaacgctttccagatttagacaaaaagcacagat
tttgaggtttcaaacggatttggaactcatttagaagttttaaatatttt
gtGTTCTGGAATGAAAAAGCAATTACCGCAGcaataaaggcaactttgcc
atgtggaagtttttggtgaaccaaactgacaacaagcgatgacttttgga
ttttttgactcgtgtgactatctttcacaactatttgatgacgctgacaa
ccactagtgatgacattttgacaacagggaagaccgctggtgatgacatt
ttgacgacccttgttgcaactcaaatactcaccattatgtcactgatgac
tgatgtgaccaagtggtgacaagtcagacaaggtgacaaccaaagacaac
caatgaccgtgaatgatgatgtggcaaatttaagttacgaatgatgtgac
tactgcttaattcacccgacgacttaagtgtcaacaaaaatacaaaattg
gcaacactgattgcgttgagtgacttacgttgatgatccttgtgaaaact
tggtgacaacactcaaaattttctttatgacatctgacaactccacattg
tgatacttatcatcaaagtcaaaagttgcatgtcttgcAGGCACCCAATG
ATTTGGAATTGATTTGGTATTGCCTAGCTTAACATTGTcgtaaaacccgg
ataataagcgccgccggtgtataggtgcacacctaatttttaactgcaca
tattttgaaaactaagcggttctcgacgaaaaggataagaaatttcagaa
agcttacctttttgtgtgaaggttttggtgtgtcacacaataggcaaaag
tctgtcctatggaaagttatcacaacatatcaaaatcgcattaaatggta
tcttttgtacattttttgtgtgcacttataaaccgagttttacggTGGAT
ATTTGAACGGAAACACCACAGCAGACACCCAGTGTAAAATAGAAAATTGT
TACCATATATATTGAAGCATTCTGGGAAGTTGTTCTCGTTCTGAAGGTTT
AAAAGATATGCAGCAGAGATCAGTCACAAATTGCTTTCTGCCATGATTAG
TCATTGTAACCTATCCTTTGATCCAAAAAGAGAGAATCAGTTGTGGTCGG
ACTTGTTTGTGACTATAGTAAAATGGCGATAGTTGAATATTCAAGCTAAC
AGTTATATGATTCTATTCAGATTTTCTGGAACCGTGATGTGACGGAGAAG
CCAAACGACGAAGCCTTGGGATTTCTTCATCCAAAATCCGCTGCAACCCC
TGGATATCTGCCTTCTTCACTGCCGGGAAGTCTGCCAAGCCAGTCCTCCA
CAAACTCAATCTCAAAGGATCCCTCACTCTTTGCCACACACTAGCATAAA
ACTCATCTGCCTCACTTACTTCCCTAGGGTGGGTTCTTTGGAACGATGCA
CTCAATTCTTCTACAGACAATAATTGTTCTTCTACATCTTTCAGTTTGGA
CGAATTGAACCAACGTAATCCGCCTACTCCCAACACAGTGGCTGCAACTA
CCCCTCCAGTGAATTGAGGCGGAACACTAAAATGAATACCCAATGCTGCC
AATCCGACGCCTGCGAATAGAGATGAGAATTCTTGGATCCTATTTTCCCA
TTGTCGTTTGGAATACCGAGATCTGACGTCTTCTGCAACCACGGCATGCA
TAAGAAGTAAATGGACTGAGTCATGAAGATTTGTTATAACATTGTCAATC
CTCCTTTTGGGGGCTTTCATTACTTCAGCGACGACATCATCACGCGTTTG
GTGAAGGTCGGCGAGAGCTCGTTGATCTAACGCCTCCTGTGCGCTTGTAT
TTATGGCTTCACCTGAAGACGAATCATCTCTTTTGATGGGTAAGCACATG
GTAAAGATACGTGGTAGATCTTTGCGAGGAATTACTTTGGAGAGATTCCA
ACAAAGAGAGCCATAGGCTCTAGCAAAGTCGTGGATCTATAAGTTGGCTT
TAGAGTCAGTAAATGAAGTACGAGAGGAAAACCGCATCAGCACATCATTT
TTATCTCACCTTCTTGAACTGATCAGCCTTATTCAATACAATCAGTAATT
TATGATCCATTCCTCCCAAACTGTGAAGCAGTATGGACAGAGTCTCTCCC
GTGGTACCTTTGATAGAAAGTTGTCAAGAAAGAAATAAGACACTCTCAAT
GACTCCAACAAGAGAGAAACTGACACTAGTTGAAGCTGCAAAGTAATTCA
TACCTGGCTTGTCTGGATCAAAGAATAAAAGAACGACATCTGCACGCTCA
GCAAACCATCTCACAACTCCTTGAAAATCATACCCTCGATCCATCACAGC
GTGCGCAGTGGAAGACGACGGTGAAGAGTCTGTAAGACTCCTCCCAATAC
TAAACCCCATCGACATACCGCCCGAACTAACGGGACTATCAATCATACCC
GGACTATCCACCATCATAAAATTCTGGGTCTTTATCCCCTCCCTCACCTT
GAGTTGTGCATGATGAATCAAAGTCGGACCAAACTGACGCAATCCCTCGA
ACCCAATGTCCGGATCGCCAACAAGAGCCGGTCCATCTTGGTCGACATCT
TTTGGTCCCGGAGCAATGACAGTGAAGCAATCGTCCGTGGGTGCCACGCC
AGCCGTTTGGACGGATCGTCCGAGGACGTAGTTGATAAAAGAGGATTTTC
CCGAGGAGTGATTGCCGACGAGGAATACGAAGGGGAGGGACGTGCCGCGG
TCGGAGTTCTTTGCCAGTGGGCCGCGGAGGGATGTGTTGAGTGGCATTAC
AGAGGAGTGGAGGGTGGAGACTTGGGATATGATGGACTGGTGTTCATCAT
TGCTATTCTTGTCTTTGGTGTTGGAATTAGTGGTGGCATTCTTATCAACA
TCGACCTCCGACGCCGTGGATTTCGGCTTGGGTTTAGACCAGTTCCATGT
CGAAGAGGATCTGAACGAACGAGAGAGATCATTGCTGAGATAAGGGTGAC
GGCTCTCATATAAGGATGGTGACTGGTCAGATGTATGAAATGGCACGCGG
ACAATCGGGGAAGACGTCGCGATCGGAGGATGAACCGTGGAGCCCGCAAG
CCTTGAAATTATTGTCCTTGTGGGATTTCTGGCGACAGTTCGCTTGGCAA
GGGGAAATAGGACGGACGCCATGGTGGCCTAGAGGCAACCCAAGCGCAAA
CCTACTCGTTTGTAGCCCGAGGCAGATTATCCATCATGACATACAGTAAA
TACAAGTAAATTACGTAGTATCTTACAGTACAGACAAGATTATTGTACTT
ATCTTCGGCTTATGGAGGCTTAATAACAGTACAATACGAGAAATTCGACC
TCGCTAAATTTCCTGTTTTTCATTGTACAAAGGAATCTGTATAAGCAAAC
ATAATATCTCTCATGGAGGCTCATAACCCACACATCATCGTGGAGACAGG
TGGAGACAATTTTATTTACAATAtccccacccccagctatggtgcaataa
ttgcaccatacactttgatcaaattccagattttcttatggtgcaataat
tgcaccataagcattatatatgctctagcattcacgtcttatcattgaaa
aatggcttatgtaacttcgctccaaatattgatgccaagcctccattacc
ttttgggggcgaatgagttttttttcatttctacgcgagtaacataggaa
tcgtcctccttatggtgcaataattgcactataaggattaagatggagaa
agctagttatggtgcaattattgcaccgtacgaaaaggatggggaTATGG
TATGGTACCATACCATATCGTGTATAGTATGGTACACCAGACAAGGACAA
GATGGCACCGAAGTCCTCAACAGGTCCTGCACATTGGGGACCTTCATCAT
CTCTTCTTCATTATAATATTGTGTTGCATAGGTGTAGTGTATTCGCCTCC
ACTTTGCCTCCATGCAATTGCTCTTCTGCGGCTCGTCACGTCTGAAGCAT
TTCATCCCACTCTCTTTGGTTCAGATTCTACACCATTCTGTAATCGCAGC
CTTCACGCCCCATCCAAGTTCATGCTTTCGATCCCCATCGTCAAATCTGT
CAATAATGAAAGCAAACAATGAAAACAATCACGTACGAACTGGTGGGAAA
GTCGTCGTTGTCGGATCCATCAACCAAGATCTTACGACCTATGCTCCATC
GTTGCCCAAACCGGGTGAAACTCTACTTGGAACCGATTTCGTGGTATCTG
CCGGTGGAAAAGGAAGCAACCAAGCCGTTGCCGCAGCTTCGATTGGAATT
GTACAAGGGACTTTCGGTGCTGACGCCAATAGAGGGGATGGCGTCTTCAT
GATTGGCCGTGTGGGGGACGATGACATGGGCCGGGGACTATTGAAAGGTC
TCTCTTCTCGGAAAGTTAGAATTGGAGACGGAGAACTTGAGGAATCGGTT
GTAAGAGGTGCACATACAGGGGTGGCATCAATTGTGGTCGATACTGCAAC
TGGACAGAACACTATTGTTGTGTCTCCTGGAGCGAACCTTGCATTGAAGC
CAGAAAATGTTGCGACCAGTCTTACTAAAATATTGTCTGGCGAGAACGCT
GATAGAACGAATGTCGTGCTCGTTCAACTTGAAATCAACCCAGATTCAGC
ACTTGAAGCATTGAAAACTGCGAAAAGATTGGGGGCACTCAGCATTCTGA
ATCCAGCACCTGCGCCAAAGGGGTGGGAACTTTCCAATGAGTGGTACTCC
TCCATTGATATTCTGATACCCAACGAAAGTGAATTGGCTCTTCTCTGTGG
CATTTCCGAAGAAGAACTTGGTTTCAACGATGAAGGAGGTATTACTGGTG
AAGGCGAAGAAGCAATGGCAAAATCACTGTTAAGTAGAGGAGTTCAACAT
GCAGTGATTGTTACATTGGGAGCTCGCGGAGCAATGATAGTAAGACGTCA
ATCATCGAAAGAAAACGCAGCTCCACGAAAAAGAAGCCTCAATGATACTA
ACGAATCATCTTTCCACGACAACGCACCGGAAACTATCATGATAAGTGAA
CCAGAAACTCTAGCATGTCGCTCACAGCCAGTTGTAGATACTGTTGGCGC
CGGAGATTCCTTTTGTGGCGCGCTTGCTGCCTACCTTTCACGAGGAGTAG
ATCTCGAAATAGCTGCATCCATGGCGTGTGGAGTGGCAAGCATGTCCGTT
CGGAAACGAGGTGCTCAGGAATCGTATCCAAAAGAACAAGAGTTGCCATC
ATGTCTGAGATTAGGTGCGAGCGACGAAAAACTATTCGAAAAAGTGCCGG
AGCAAATCACGACAATTACTTTTGTGACAGGAAACAAAAACAAACTAGCT
GAAGTACAACGCCTTCTTCTTACTAGTTCACAAAACGAAGGACAGGGCAG
CCAAACACTGTCTCAGTTCATCATTGACAGTGCAAAAATTGACCTTTCTG
AACTGCAAGGGTCGCCGCATGATATTGCTATCGAAAAATGTCGATTAGCA
GCACAGGAACTGCAATCACCCGTCATGATAGAAGACACTTCTTTGTGTTT
TCATGATCTGAACGGACTGCCTGGTCCGTATATTAAGTGGTTCTTGGATG
GTATAGGTCTTGAAGGCCTGAATAAGATGCTAGATGGGTTCAACAATGAT
CGTCGAGCTTATGCGCAGACAATCATTGCATTCTGTGCCGGTCCGGGGAA
TGAAGTTCAACTCTTCAAAGGTCAAACCGAGGGAAAAGTTGTGAGACCAA
GGGGTAGCACCAACTTTGGTTGGGACCCCATTTTTGAACCTGATGAGGGT
GGCGGTAAGACATATGCCGAGATGGACAAAGACGAGAAAAATGCCATTAG
CCATCGCGGGAGAGCGTTTCAAAAGTTTCGTGAGTACCTGTCCAACAGCT
AGAAGAAAAGTCATGATATGATTTGATAACTTTGAGAGGAACAAATTGGA
CCTCGGATTAGGATTGTACTGATACTCTGAAAACGAAGCGCGTATTAGAT
TCACATGTTAGATGTTACATTGAACTACTTTACGAGATAGTCAAGCCTTC
AGATGATACTTCGAACATAACTGCAGGGTGAATAAACAGCTTCAAAGAAG
ACATCATATGATGCAAGTCTAACATAAGCAAAGGTTTTGCAATCATCATT
TCATGTACATTGACCGTTCACCCGAAACAGCAGTATTTCGATTCAAACCC
ATCAATGATCAAGAGCACGACGTTTATCCTTCAGGGTCTTTAACCTTTTA
AGAATTGCCAACTGCTCCTCACATTCTGCTATATCCTTGTCAAGAGCGGA
GAGTTGTCTAACGACATTCAAGTCACACACTCCATTACATGGCATGTAAG
ACGCCTTGAAGTCGAGCATGGGGTACGTCCAAGGACTCGCAACGAAAGGG
TATGCTGGGAAGTTCGCCATGGCCATGGGATGCCCGCGGAACATACGGTG
GTTAGCAGTGACCATCGGTACGGATTTGTTGCCAAAAATGATCGGAACCT
GACGTGAGGATGACACAGTTTTATTCCCAGTGGTTTGCAATGGCTTCGGC
TGATTCTCGTCCTCTTTCATGGATTTGGGATCATCTTGAAAGATTATCTC
GGCTAGAGCAACTTGCTCCTCCATTGCATCCTCGAGCCGAGATGGATTGA
AAGGCAAGCCATGGTTGACCTGTGTAGCAGCCTGGCCCGCTCGTCCATTC
ATAAACTTGCACAAGTCAACGCGGTTCTTCTGGAAGAGATCGTGAGAGTA
GATGAGTTGTTTCACACCGGTGGTGTACATCCTACGGAATCCCCATCGCT
TGATTCGACGAGAAAAGCTTTCGAATTTTGTCTCGCGAAAGTACTTGGGA
AGTACCTTCTTTGTGAACTCTCCCTTGTCCACGATGCAAAACGACTTACC
AGATGGCAACCAAGATATGGCAGAGTTGCAATCCTTATCCATGAGTATCG
CGTGAAGTTTATAAGCAAAGCTGGGGTTGCGTCTGCGGGTGATCCGCCCT
GAAGATGATTCAGGAGACACATGATCCGCTTCCTTCTTATCATCATGATT
TCCTCGGACTCTCATCAATGGATCGCTTGCTTGAGCTTCCATCGATGGAC
TTTCTGGGTTGTCTTCAGGAACTACGACAAGCTGACTGTCATGGGTTGAC
GTTGGAGGTGTAGGTTGAATTCCCTCCCGTCCTGGCAATTTAGAAGGAGT
AGAAGCAAAAAGGGGTGGATATTGCATCAGACCACCAGCATCTTCCTCTA
TAATTTTATTTTGTGTTTTTATCCCGGCTGGCATTCTTGTGGCCTTCGCT
TCGTTGTGATATAACTGGAGCCTGGCCTTGGCGGCAAGTGTCAAGGCGTC
AATCTTGGACATATCCATCTTGCACTTCATGATAGAATGTGATGAAATAC
TTCCTTTTTTTTAGAACGTGCTGTTAGAACGATGGTCGATAGTCTCTCAG
AAATAAGAGTATTATTGTTGTAATGTTATGGCGATTTATACTTACGTAGA
TCGTCTGCAATATGTGATACATACCTGTCTCATACACGTCATGTAGATAC
TTGGATTTCTATAAAAGTAATATTTTTTGATATGGTCGGTAGTCGTACCA
GTCGTACCCTCCCCATGGATTGCAGGGCGGAAAACCTACCGGGGGAGTTT
AGGAAGAATAGGAATTCATTATATTTTCAAGTCTATAAATCGCGACATGC
CAATACATCAGAAGGATATTTTTAGGTCCTTCGTTGACCCACACAACAAC
AGAGAAAAGAAGATATCACAAGATTCGCACAACATCTTCTTGAGAGAACC
GCAAATCGCGATAATTTCATGTCTTTCGAAAAGAAAAGAAAAATTACTTT
CGCAAGGTCTGCCCAGCAGTCTCTCAAGAGGCTCGTGGACGCGGTTATAG
CACATCTCACAGAACTGAGACTGCTCTATGGGGATATCAATATAAAGTGA
TATTGCCAAATTTCTTGTCCATCAAGTGCACAAAATATTTTGGCTTGGAA
TTTCAGATGTATTTCACATTATAGTTTGTTTTGCTTTTTGGAATGCAAAT
ACCTCTCGATAACAAAAGCAGCAAGCTCTTCTACGACTTCCATTCTTGCT
CCAATAACAAAATGTTAGAAGAATTGGATTAAAATCAAAATCTAATGCAA
CAATCAATCTTTAAATTGAGTGGTAACTGTGAGAGCATTAGCATGGGGCA
GCTTGTTGCAGTGAGTTATACCCTTTGCTCAATTTGCAATCTTGTGGCAT
CACTAGTTGCCCATATCTCATTATGGACAGTCTATTTGTTACAATTtgac
ctgagcccgattcgtcgtaaaaaaatatcacgcaaaaattataggtagtt
tcgacaggtgtcgaagatttgattttatgagctatattttgtgctattgt
gaggatggaaaggcagtggaactgcactccagtccaaacgatgcaaacga
acattgtgtaggcttctacacaatatggtatgtctatacccttctgaaag
atgtttagatcttccaaaagagtgctctcttatttggggttctgaacttc
catgttggggagtccatgccgtcgggaggtggactctcctatttggggtc
ctgagaatgctccatttaggttttgtaccccagggtacaaaaaaggctga
ttcatgctctatttaggttttgtacccaggggtacaaaaaaggctgattc
ttggcctatgtcactcgccccacgaatggagtatcaggtaaaaaggaacc
aaaaacctaagtgttttaggtgaaaaaatgggttctcatgagagtaacaa
taacaaactaaagagtttgttaaacatgtgtaacgagtaagtgttgtttg
aagagggagagtccgtttttgtcgttttgaaactgacatttaatacggtt
ttaagtttggttgttaaaaaaaggtgtaactcttcatatattcagtcttt
ctgatttggttcgcgttgaatcctgatggtgccatttgtatgaactgatg
tgatagtccaaggatcactttcatatctactttcacctttgcggagtata
ccatcttttctaagaagtacttgatcaccaactttgtagtcccaatcacg
acgtgagctattttctcgttctgtgttctggtctgtttggtgttgcctat
attctccaattttattccagtccgccaggaagggaatgttgaacaacatg
tcccgtccaaagatggctgcacctggggaggcttttagtactgtgtggta
tgttgagcgaatggcccaagcaacgttcgtcacgaacttgtctatatcgc
ttgtctctactgaaggggccatgtctatttcagctgttcggagcatagat
gatatcacctgatgcactcgttctagaattgcattcgcttgtggattctt
gacactagtaggcttactcgtgatcccatatgagtcacatagggctttga
agtgaagtttgaattcgcttccattgtcataaattatgtattgacaacgt
ggatacctactaaaccaggtcttgttcactaagttgctgatcattgctga
tgacttatcaaagtatgctaacttaggttcctcatgggtctttttaccct
tccgcccttttgtatccaggggaataatcgcctcagtgattaccggtagt
tcaactatttcaaaccagctagaagctgggtcaatcatagtcagacaatt
actgtcccatctttacctttgattgtatacgggccaataaggtccacaca
tagtacatcccaagggtttgtgatggcaaatttagtagggagtttccgta
cttatgcttatgcctcttgttgacttggcatgcatgacagtttttgacat
atttacggacggtatttcgcatacctttccagtacatcgcagcacaaagg
gtttcttcgagtctagtgtgtccagggtgctgtagatagtggtggtacca
actaactgcacggtgttgaagatttttcggaatgaccatttttccgtcct
tacataggagatgtgtactttcgaccaattgtgtcgagtactggtctttc
aacgtcttcaagctggcatcaagcttttgtgcttctgcaatctctcgtac
tgttaacgggtagattacatcttctttgctgcggtttgcaaataccagat
tcatttcctcttggtatgcagaggtgtctatcgcactctcttcttgcatg
gtgtaatgacaccagcatttggtgaacgtcatccagttctcgtgctcact
cggtattggtccgatgtctaagcgagagatggcgtcggcaacagtgttat
gtatgcctttaatgtaaacaatttcgggccaaattcctcgaggagcaatc
tccatcggtagacacggtcagaggttaatccgagggcgtcttggattaga
tttttatggtctgtgtagacttttaatctttgtccccacaacatgccttt
gaactccttgagtgtttccactatggccagtagttctagttcggtcacgc
tgtacttctgttgcgtcgtcgacagcttcctgctgaagaacgcaaggggc
ctattaccctgggtgataactgatcctagttgtttagacgaggcatcagt
atatatctcaaattccattgaataatcgggataggctaagactacatcct
tggcaattgaagtcttaacgtcatcgaatgcttttgatgcaccgtgtccc
agtaccatggacgtttcttcgtcttgttggctctggtgaccttggtgtga
ccgcactctcctaccagtgaggtgagtggggcaagcactttcgctgcgtc
ttgcccaaagatctctatagtactggaccatgcccaggaacttacggagg
tctttgacatttttcggcgatgaaatcgcgagaatcgcttgtaccttttt
ctgctgtggtttaatccctgttcgtgtgagggtataacctagatattctg
tttcaaaggtgcagaatgacgactttcgggcgttgatttgcaagcccgcc
tcgcgtagcctggtaagcaccattttcaatttgtcaaggtggtcttccag
gtttgcctttgtgatgcataacaaatcatcaaggtaagctcatacgaact
ctaaggctcccattagtgttgacatttttgcttgaaagatgtctggtgaa
cctgcgatgcccattggcaaacggaggtaggaatacttgccccatgggaa
aatgagggtacatattttggatgaatcgggatccagtctaatggtataat
aacccatgtttaaatctagggttgtagcataggtaaatccttctagctct
tgcaggactgtactgattttgggtaatggaaacggctttcggactagtcg
tttatttacttctctaaaatcagtgagaaagcgtacagttccgtcttgtt
ttccagtgataaatgatggtgacgcccattccgattcgggctgaaactct
accactcccagtttgcataatctattcagttctttgatagttgtttcttt
gcaagattttggtactgggtatgccttgccatgatatggctttgtgccct
ccttaagttcgaaggacacaggctctgtgttccaatcacccagtgttccg
tcaaaagttcctcaaattctgtgagtaactccagcaacgagttttggtct
tggagacttaggtgagtacaattggtgctaacaattgattggaggtctgc
cttttataatttgcatctaggattttaactacccgctgtgtcgcttcctg
cgtactttgcggttcatttgccatgctgttgttaacagcccaggctttat
ccaagtttgatgaggtcagactattgatgtctctcattggcaaaatgatg
tgatcaatggttatttcttttgttcgaaaatctagaacaattccgagctc
tttcatggtttgacatccaagaatgaggtcaaacgctggcttcgccatct
ttttcttatcatactctactacgtcaggagtcactgtgtactccttactg
ttcgaatactcaaagaactttaagttgactttgctccttcctttggttag
gaagctcccattcgacgtgcgccaagactttggcacctgcctagtcaagt
agggaaagcgtttctccgttcctttgcatggaacaggagatcaccatcag
atccactgtctagtaggatcctgatgactgtgttactggtacgacgccct
gtagagtgtttgatattcttacgggctggattttcagtcgctttatagcg
tgcttgtgctactacagtagtgacctgcccttctttacctgtcaaagggg
ggttcacactattgaaaaggtcacccgacagttcggggtccgacaattcg
gttattgtttcactctgtgtaaggttggctggaagatttcctaggtcttc
tgccaggttcaaacatgtcttgtttgaaccagaaaatgttatgatggcac
gtgggtcggactaagataagtgttaatcatttcattacaatcgattttac
tacacaatttcttagtactccccaacccatcatctcaagatgagtctgaa
tcatcactgtcgctcatttcgtgatgcttacgcttcttctttccgatagc
gcgtttcattttcttgttggacttggtaagtttgtcgattttagcggata
gctgcgcatagctacttcctcctcgagcaggtctctctagtccatgagag
tttccatttggttttctccccttgaagcttgactttggggtcccattgga
gtcatacttccggcaatccggagtgttgtgggtggtatgtgcgcccccat
gtttcttgcatagagaacagtacttctctgtgcgacgtttctttggaatc
cggtcactaaaagagaccatcttcttcctagatgagtcgttagccttggc
tacggtcttgggtccttctccaaccttctcggtggggtaggccttctcga
tgcgttcaaggacttcgagaagttccctgacactctgtggtaccaaagct
ccactgagctcatattggtcctgccagttcctaggaaccatcctgaggat
gtggcttgccaagtcggcatcatcgaatggcccgcataccttcgtagact
ttgcagccttcgaagagtaaaacaggcacggcaagagttccacatacccg
ttaaggcgctggatcctctgcacaaagtccctggtgggtaccctgtttgg
tttcttcagcccattgctgatgtagaaacgttcctgctccgctgcatcag
tcctgaagacggtctgcaggtgcaactggacacattcctgaaaggatgtc
caagatgcagggcgttttgcgggatgctcggtcccatacacattggtcca
gggttcgcaattgatttgctccccaacgatggtggtccaaggacgacggg
cagtctccgacaattgagtggagtactgcaggaagatcgcttggccagtg
gacactagggcctcactggtgtggattttagcagcagttgctttgttcca
tgactggaggacgggggaattttcatccgtccctttgaacttggctttgg
ctgcagtggccgcagtcagttttgcctcagcctttgtatctgccttacag
gcttcctcgtagtcagtgtctaagcctctctgggaaattatttccatcaa
ggtctggacatggttgaggaactgttcaggacttccctcgtcgaagacgg
tgacagacaaggtcattttgttggagaccttgattttgttgattaccttc
ggggtgtccatggcagtgggaatgtaggaaatgggtggcttagacctccc
tgaactccgttcacactcctgtggcttgagttcttctgggcttgatttgc
tggtcgacatcctcttcattgcctcgccaaggggcgtattataaaacaag
gccttgaagaaggtcttgggtgccctgttgaggttagctcgaaaaagaat
tttttttatttttttatttttaaatttttcttcgtcggcttttatttctt
gaaagtcttgctcccaagtatttcgcgagaattctcaatcacgaaattaa
tccgactcgtaggaatccctgatcgcagaagtcgatcgctcgaagtttat
cgctgatgcttgctgatcgcaggagaatttttggagagctcatagatcgc
gaaaccgtaggaatttgtcgatcgcgtagccgattttggatgaatcgtcg
atcgtgcaaaaaaaacgtatctctggtgcaaaaaattaaaatttgccgct
cgtgataaaaaatttgttagcgtacctcgtgttggaaggtttggatgtca
atggcttcagtgcgcgaaggtcgcaccacagttatctatagatagtgacc
tgagccgattcgtcgtaaaaaaatatcacgcaaaaattataggtagtttt
gacaggtgtcgaagatttgattttatgagctatattttgtgctattgtga
ggatggaaaggcagtggaactgcactccagtccaaacgatgcaaacgaac
attgtgtaggcttctacacaatatggtatgtctatacccttctgaaagat
gtttagatcttccaaaagagtgctctcttatttggggttctgaacttcca
tgttggggagtccatgccgtcgggaggtggagtctcctaattggggtcct
gagaatgctccatttaggttttgtaccccagggtacaaaaaaggctgatt
catgctctatttaggttttgtacccaggggtacaaaaaaggctgattctt
ggcctatgtcaCTATTGACACCATTTCAGGCCTCATCCGACACAATTATA
ATTTAAGCTTCAAATGAATGAGTTATATTTTTCCATATATTaggggttta
cagagttcttctctatctgtttcattatcagaaaaaaacaaaatctcagg
agcggtgtcactttttgtcacatctgtacttaaggaCTTTGCTGATTTTG
ATGACCCCAGAATAGGCCATTTTGTCCTATCTTTTCAATCAAGATAATAA
TTTGAATGCACTTATTAATGCTATTTCAGCAAATCGTAGCCTTTGCTGTT
TTATATAATTTCATTTTTTCACACTATATCTCTGTCATGCCAAGAGCGAC
TCCACCACAAGTTGCTCTTAGAGCACTTATTCAGCGGAGATGTGACGCAT
CCACTGTTCATCACAGCCAACACTCAACAATTGCTTGAAGGGATCGTCAG
CAATCTTAATGAGCATAACAACTCATGTGTTGCTCTGCTGCTGTTTGAGA
CAGTTTAAAATGACTGTGCAGTACCAGGTAAGTGACCCCTAGGCAACATC
ACAGTTACAACGGTCTTGATGGTAGGTATGGTATCAAGATGAATGTTAGG
Tatcaagatgaaaattcatcttgattctgattctcgaggaaaaaagtgga
ggaacatgtgacacataaacatcatccaacacagttagattgttctctat
gcccacaggttttttatgatgctgagatttggtaaaaatgtcttgagcca
gaaaaaaatgacgacttatacacacgtagtgtggtataaaacatcacaaT
GTGGGCAGAGTGCTACATTATTCTATCGGAAATGATAAAAGAAAAATCAC
TGTTTAACCCCTATTGGTTATTGGATTTCGTTTTGTGCCTTAGCTGCAAG
ATTTTTAATGCCACAACACAGTTTCTTTAACACAAAGGCATAACAAACAA
CATTATGCTTCAAAAGGATAATGAGAACCTACATAAATGTTAAATTGATT
GCAGAGTATTGTGTTGTAACACAGTGTTTAATATGATTGTAGCTTTGTGT
TTTATATCACTAAGTCTTCGCTCAGACAGCACTGTGGTAATTAAATATCA
TGTGTTTCCTCATCTTATAATAGGTCTCACAAGAGCTGTGTGGTGAAATG
TGAGCAGACAACATATGAAAATAACAAACTTGTACACAGGTCAAGTCACA
GGTTATGATGTGCTCTACTAATAACAGGTACTATGGAACTGGTACACACA
GGAGGATATGATAATCCTTAGTGAGTAGTAGGTTTTTATTGTCCTCCACA
TTGAAAGCTTGAATAATCTTTTTTGTATAGGGATCTTGCTAGCTAAAATG
ATAGAAAAACTCCTAGCAAAGAGTACACAAAATACCACCTCCAAAAGTAG
GATTACCTGCTACAGTACTGACCTAAGCCAAaaaactaagaaataggttt
aggtagaaaatgcacacgtatatgtgttgtagatcatcacagtgaaatta
tgagattatttactactaacaatggtgctgcccttggagcacaagcatat
agaacatgtcaacagagttctggtatgtagttctttactgacctggcatg
tagatcctgtacacatctggtacagtacgtggcagtattttagattttgt
atcattgagccttcaaggttcaagataattgtgtacttcttcttgtaaca
aaaaggaaagtatttgacgttatattttaagtaaatagaaatacttaaag
aaacgttatccttgttcatagatacttggcctATGTCAAGTACATAGGTA
GAAGTAGGTGTTCTATCAAGAACTAAGGTAAGGAGAGTAGGGATTGTAGG
GCAGACAAGGAaggaacttgatttttgaattgtattgaaaggaggaaaga
tacagtcttgttagcaccaatgtcattattcttatgcctccttcgcaatt
tcatcataagaaatgccttgcgatggtttttggagaggaaactataattt
ctggtaatgtttttatacgatgaatctggaaggATACCATGCCCATGATA
TTAAAAGATTATTGCCCCATGGGGTAAGTGCCCCTTTTTATAGGCATATG
TACCGTCTATTAGCTCAGTATAGTGTGTGACACATACTGTAGCCAACATT
CTCAGTACCAGAAGTAATCTATCGCCAATCTAccgtataacccgcattat
aagagctaacggattataagaacatcgcgccaattttcctgacatttgta
tttttaacctattaaaacacaaactatagctgtaattgtttctccgttag
attcccctagtcaacagcaatacacccatatgtgttgctcccagtaactc
ggtcgggaagcaaagttacggcgaatcatgtgaaaacacacaagccacat
cattacatcactggtgggcttactggtatgtgtgagtgggcgatttgcac
cgcagtacaaatggtgggtaagcatatcagcgcaatggctattgtattgt
agtaggaggtacaaaaacaataaaataacagatacttttcacagctctcg
tgttaaaaacacatacaacgatcgctgtataagaagatgcaaaggtatca
tttgtacatttgcccgttcttataatgcgggttatacggTACTCTGTCTA
AGCCAGCCGTGCCGATTATTGGTTGAATGTATGGTAGTATTTAaccctcc
gagctatacttccgcaaaaacaaacagtagtatagctacttctgctaaaa
ggagcagtagtatagcccgttttgtgaaatctcggtgttctcgtagtcgc
cacgtcaaccgaccacaccattgaattcctcgcgaaaaaacaatctagat
gcaccctcataaccactcatagtcatcttcatcgcaatttgacgaagcac
gttgtcggaagacactgtcctttctctcgagatacgtgtacatgcacatt
gttacgttccgttctaattattaaaggtactatcgagtatagtgcttgat
gaacttaacccccggcttacatgcgctcacgtgagcacatcctcgtaaaa
taaccttaaaacccgctatacttctgcgaaactagcagaagtacaccgta
tacttctttttttttaagcagtagtatagagatttaagacaaatctcgct
tggagggtTAAGAGTAATCATTAAAATTTATCAGATCAAGAGTCAATTCA
GACCATTGTACCTACACCTAGCTAAAATAGGTTAGGCAGAAAGGCCTGAT
CAAGGCATCcaacttgtgacacaaatcatcccattttcatcccatttaca
cgcatatgtaacgtatactcaccgcagtcttaccacagcgcaagacaagt
ttactgtaaaacaccacaggctcatggcatgtttaccacaattcaccgca
agttgttggcctcaccctacacaccatagacttactgagaaagattgaac
tctggtaacaagtacaactattttgctgcaggcctgcttagtcgcaccag
aagattcaccacaatctcaatgctcaccgcacaattgctgcacgattacc
gcacaattaccgcaattcaccctggattcattgcgtgtgtaatgcaagtc
acctcacatatactgcaatttaccgtaaattccccgcaaattcactgtgc
attcattcacagtgttactgaacaaccaagggggcctgttgcatggttta
ctgttcgattggtgtgaatttcatttttggcgagacaaatcattggcatg
gtctatacaacagctgatagatggAGACTtttctcacaaaattgcggatt
gcaagaaaatcaagactggtatcctttgctcacactgctGTACAATACAA
TACGGTAATCCGCTTCCTTGCACGGCTCTCTGGTGGTATACCCGTGGTAC
CATACAGCTCGTCTGGTATCGTACATATTGTACTATAGTCCTGTGGTATT
CCATTTGCGATTGTCAAGAGGAATTGACACTACACTGACAACAGTAGTCT
TGACAAAAAGTACAGAAGACGATGGACGGACAATGGATCAGTCTAAAAGA
CCGGACAGGCCAAGTAGGCAACAATCTCATCCAAACCAAACACCATGCAA
TTTACCCCTTTCTCGCGCAGCGCGCCAGTTGCTCAGACAAGAAGCGTCGT
CTATCCTCATTCATTATTTTGGCAACACCTGGAATCGTGCTGGATCAGGT
GGTAACCGTATCGTCGAGGATCCCTTTGATCTCGATGAACTTGGAAGGAA
AAGACACAAATTATCGTACTTTCGTGTAGACGACGGATTGTCTGATGAAG
AATGGTTTTCATTGCTCAGTTTTGCGATCGATTACTCACAAAAAAACAAC
ACCGCCGCCTCCCAAACCACACACTGTCCCCTCCACCCTGAACGCGATGT
ATTTCTTCCAAACGACCGAAAGTCATTTGTACTGGCCCGACGATATCTCA
CTGCATCATCCACAAAGAAATTTGGTGGATTGTCCCTGCCTTTTTCTGGA
CGCGTGGCTCGTGCAACATTACTGTACAACGAGCAGCACGAGAAGGATCC
AAACTTCGATTTTTCAACGACAACCAACAATGTGTTTATGTATCAATGCG
GGCACTGTGAAAAGACTTTTCTTTCGATTTATTATTTAGATAGACACATG
GAAAAACATCATCCTAGTTTGTCATCAGAAGAAGATTCCGTCAACGCTGT
ACAAACATCTGTGACAATATGTCCCGCAGACAATTGTGATCCTCTCGGAG
GAGTCACCGCATGTTCTGAATCCTTTCGTCAAATATCGCCGTATTATGGA
CCTGGTACAATGCTTGGAAAGGAATATCTCCTCCGTCATAGCGACTCCTT
GTTTCAATCATCGTTCCACAAGTTGCTGTCTTACTGGTCCGGTAGAAAAG
ATTCATCGGATACTTATGTTTCTGAGGAAGAGCATAGACAAAATGACGCC
AAAAAACAACCGCCAAAGGAAGGAGATGTTCCCCAAGTGGTCGGAGAAAT
CCGTCGTCGAAGCTTGCAGAGAACAGATGCTTATATTAAAGAAATACGCA
CTAGTCCTTTTGACGAAATTTATCAACACCAATATTCCAAAAGCGAGAGT
ACACAGGATGGAATAATGCACAAAGCAACTACTGAGTCTTGCAGTGACAC
AGAAATGCAGAAATTATTTGAAAAATGCCAAGACTTGATGGTAGCTTGTT
TTGGAAACGAGGTCAATGATCGCGATATTAGTTCGATGTCCGGTGGACAT
GAAACAACTCTTGTCAAAGATTTAATTACGCAAATATGTGAGCCTCTCGA
CTGCAATCATCGTTTACATCGCATGGCTGGTCACAACCAACTTCACATTG
TTCGTTTTAACAAGGATTGGCATCAGCACCACACATTCACTTTGGGATTT
TACAGCTGGCTAATTATTCTTGTTGTGATAATGTTTTATGGCTGTGTCTT
TAACTTTGGTGTGGATTTGTTTGCTGGCATCAATCTCCCACGTTATATCC
GGAGGAAGAAGAAGAAGTCCGTTTGATTGAGGGTCCTATATGCGGACATG
AATCTGCATTGTGAATTGCCAAGACAGGAATTTAAATTCGTAATTGATCC
AACAATAACTGAAACAATACCTGCTATATTTTTGTGAATTACACGAACTA
TTACATTGTTTTCCTCTTTTTCCAAATAATCTTTTCGTCCCCAAACGAAT
TTTATTATCAATAATGAGCAATCAAGTTGTTAATGGTCCGGCGATTATGC
CTTATCTCTGGTTTCCCATCTCATTACAGGAAGACTCAACCCCTTGCACA
CATAATTGCATTTATGATGGCTGCAGAATTGGCGGATGCCTCGCAATCCA
AGATCAGTCTTCCCATAGCCATTTTTCTTCCTGCTTGGGCCAGTGCGGTC
TCTCTTACCCTTGGAACATGTTGCTGGGTCTGTAATCCGAAAGACTGGAG
ACCACCCTTCCAAATCTAGAATCCCTTGCAAATCACAGATAACCATACTG
TGGCCTGAATTTTCATATACCCAATGGCTAAATGCCTGAACAAAATCCGT
GAGCTTCACTTCACCAACTGCTAGATCAATTGTGGCAGCATCAGGAGCAT
GATCGTTATTTACATAGCCATTATTCCCATTGTATTTTGTGAATTTTCCA
TTGAGATAATTCTCTACCAACAATCCACACAGCTCATTATCTACATTGAT
GTATTCATATACGCTGCATTTGAGAAAAACAATTGGAGGAGGTTTTGACA
CCTCATCATCTGCTGGCATGAGCAGAGGCGCTCTACGAACAGACTCATTG
AACATTTTTGCAAGATCACTTGCTTTTCTCTGAACTCGGCAAAAGGTTGT
ATGAAATGCCTCTTTGGATTCTTCGTCTTCGATGTATCTACTCTCTTTTG
CTACCATGGCTTTCCCTACCCTCTCCCATGCTTCAGAAGTTAGTTTTACT
TCATAAAATGAGTATGCTAGCCTTTCTGCACCTCTTCCAAAAGGATCAAA
CTCAACTTCAAAGGCACTGGCATCACGGTTGATGAAGGGTACACATCTCC
AAGGATAGTTCTGCAAACTACTATCAAAGAGCCACCTTGAAACTGCATTG
CTTTCTCTCCGAACCTTCACTACTCCACGATTTTCACTGTTCTTCTTTTT
CATTGTGTAGACCTTTTCCTTCTTGGTCTTCTTTTCGTCTTTCCTGGAAA
GAGATCATTCCTTGTCGTTGTCATTGATGTAGCCATCAAACTCAAACAAC
TGCTAATGGAGGCAGGGTTCAGTCCAGCATGAACAAAGGTCCCTTCTCCC
CCATGAAGTTCTGTCACTTTAGCCAATAGTTCCATTTGCTCAAAGTCTGA
GCCAGAAGACCCTATTCCCATTCCAAGAAAGGTTAGCTTTGACTTCAGCT
TCCGAGCGAGTTGAATCATTATTTGCCTGCGTCTGGTCTTTTCCTCAGGG
AGCGAGTCACTAGGCTTTCCATCAGATATGAAGACAAGCATAAAGGCTGG
GATGTCCTCTAGATCAAGATCATCAAACAACGCGATTTCGCGCTCGATTA
TAGTCTCGGCAACTTCAAGAGACTGTACATAATTTCCGTGACATTTTGGC
TTCGCACTTTCCATTCGATCTAGGATTCTATTGAAGAGAATCTTGGCGTA
AACGACAGCAAAACGATAAGTAGTGATTGATTCAAAGCTCACCGATACAT
CACACACACACACATGTACTTACCCAATCCAATGGCTCTTTATGGATCAA
AATCGAACCGGTGTCATTCATTTCAACAACTGTGACAGCGTCAACAAAGA
AGCCATCACCTTGCTGATAGAGCTGCTCAGCAATATAATCCAACGCCAGT
GTTCCGTACGCTGCATCAGACCGGGAGCGAAAACAGTTGACATCGCAAGT
GCGCATTGAGCCACTCTGATCTATTATAATTATTGAATGAGTTGTGCACT
ATGGAAAGACATACGTGGTTGAGATTAGATTAGATAAACAAAATAGAAAT
TGAAGCATCGAAGATACTCACTAGTTGTGGGTCATCTTTCAAGATTCGCA
CTGCTTCATCGTGTCTATCTAACATTGCCTGGGTGATCTTGGCATGTTCA
ATTTTCACGGACTTCTTATAGCAAGTTATCTCTTTAGAACATTCCTCATC
AGTGATGTAAATGGTGTTGCCAAACTCAAACTTCCATCGCTTTTCTCCAT
TGACGACGCGTCCTCGTGTCTTGACACCATATTTCAGTACAGTTTTAAGA
TCGTGCTTGCTTATATCTCGCAATTCTCGTCTGGCTTGACCGTGCAGTGT
CGAAAGAAGAGTTAGCTCTTCCGTCAGCTGAGATCTTGGTTGGCATCCTT
CACTTTCTTCCTTGGTCTGCACTGGATCATCACTGCTTCCTTCCTGGGTT
CCGTGTCCGTTGAATGGGTCGAAGTAATAAACTTTTACCAATTCCCCCTC
CTGCGCAAATGCAACTTTCATGGCTGTGTGCGCATTTTTTGCCACTTTTC
TGGGCGGACAATCTTGCAAACCTGCCCGTTTCTGGGATGAGGCCATGCTT
GTGTTGTCGGGTACCGAATGGAGTAACGAAATGATGAATCTTCGAGGTCT
GAAAATATGGCAGAGCAATCTTGCTTGTCATAGCTGTTTTACCAAGCCAC
GGCTCAACACTGTGCCAGAAGGCCTCATGCTCATGCATCGCAAAAGGAGG
CGAGAGGTGTGAAAATTTCACGCGTACGACTTGTCAGGAGGAGACCCCTA
TGATTTCGAAAAACTTTGAAATGGAAAAGTAAACCAATATCCTCGTGCCT
ACCAATAGGAGCCGATTCACTGCCATACAACAAATGAATTCATTTTTTGA
TGCCTTACGTGTCAGGTTATTCTCGTCAACGAAGGCCGTGCCCTCCCATA
CCATACATCGTGGTCACACATGTTATTTGCCTTTTTTTGGTCAAGAGAGG
TCGAAGTTCGCGGGTATGATAGTCTTCAATCTGCTATAGATCGTAAATTT
TACGTTAATTTACGCTGCTCTTGTCATCCCCTTTCTCTTGAGACAGGAAC
CTCTGCAATCTGTTGTATTGTGCCCGCCGAGCGCCGAGTTGGCCACGAAA
CATACTAAAAATGGAACATTTTTTTACGTTCGCCGAAGTAAATGTGAGAG
GATGTTACCTTTCTAAGGGAAAAGCATATCTCAAGAATACTCGATTATAT
ACTTGAGCAGTTTGAACAACGTTAAAGACACTTCAGCTTTCTCAAGGTAG
TATTTATGCCCGCCAAAAATACAAAAAATGTTGAACCTGGTTCATTTTCC
AGGCACTTTCCCATCCTGCTTGTTATACTGGTTGTATTgtacaataccat
accataccgtactgtacAGGCTGTCGTAGGTCTTCATCTGTCTTCATCCT
GTCTTGATCTACAGCCACAACAAAAACAACAGCATCTCGCGGTCCCGGCA
CCATGGCACCCACCACCTCTACGGACGAATGATTCGATCCCTCCACGACA
GCGGACTGCGCCGACGACAAAACACCCTCACAGAGGTAGACTTTGAAGAA
GAAACGGCTCTGCTCTCCACGCACTTCGGCACCGTCGAGGTCGAGGAATC
TCACAATCGCAGCCCGTCCACTCCTCCCTCGCACCGCTTGCTTTGCGACG
ACGACCCCCTCATTCCCACCGGTCTGGCATTCGACAAGGCTTCTCCCGGC
ACCTGCAGCACCACCTCGTCGTGGTCGGCCTCTTCGTTGACCACCAGGGA
ATACGCCGCTCGCGTTCACCCCACTCTGTTGCAGCACTACTACGATCTTC
TCGAAATGGACGGCCACTCCGCATTGAAGGGGGGCGACAGCCAGTTGCCG
CTGCCTCAGTTGGCATTCCAAGAAATCGTCCTGGGCGAAATCATCGGACG
CGGAGGATTCAGCTTCGTGCATGAAATCAGGGACGTGCGGCTGCAAGAAA
TTTACGATACCGGGAACGAGGAGGCCCAGTCCCGTGCGGCGTTTGCGGCC
TCCTTCAAGAATAATAAGTCTGACCCCCTTGCGAAGGACCTCGCGTCGGG
TGCTGCTACTTCTGCGCCGACTGCGGCCTCGTCGTCAAAGTCGTGGTCTC
CGTACGTGCTCAAAACCCTTCGTCCTGACTTACCCGAAGATGAACATAAC
AAGGGCATCATTGATTTGGCAGTAGAGGCTCAATTCCTCTCTTCGCTTTC
GCACCCCCACATCCTTTCTCTCCGGGCTTCCTCCAATTCTGATCCGCTCG
AGGCTCGATACTTTGTCGTATTGGATCGACTAGTTTCGACGCTCGATCAC
AAATTAAAAGTTTGGCGAAGGGACGTAGGCATCAACATGGGGTATTGGTG
TGGCGGGTACATTGGGTATTGTTGTGGTAGGATGCATGTTCTGCATAGGA
TATGGATGGAGAGGTTTGCCGTGGCTAGGGATGTTGCTAGTGCATTGGAG
TATTTGCATGCGCAGAACATTGTGTACAGGGATTTGGTATGTTATGTCAT
GTTGCTCTTAATTGATTGTTCTTCTTGAAAGGAATGATGTTTTTTCGCCT
CTTGATTCTCAAATGATGACCTTGATTTCGTTTCTCGACCGAATGACAAC
AGAAACCAGACAATATTGGATTCAACGCCGAGGGAGAATTGAAAATGTTT
GATTTTGGACTGGCCAAGCGCATCACAAATGCAGATGCCGCAGAAGACGA
TCTTTACAATCTTACGGGCAATACAGGGTCGCTTAGATATATGGCACCCG
AGGTGGTGAGCAAATGTGTAGTTCTAATGTCCCGTCACACTGCTTTTCTT
TTGATTGCCAACCAGTCTCTCACATCATTCTCTTCCACACTTTCTTTCTT
CTGTGGTAGGCCCTCAATCGTCCATACTCTTTGTCTGTGGACGCTTATTC
CTTTGGGATTCTTTTTTGGCAGCTATGTGCACTGTCGACCCCATTCTCCG
GTTACAGCTGTAAAATGCATGCAGATCTGGTCGTTGGCAGAGGATATAGA
CCTAATCCTGACGACTCATGGCCAGAATGTTGGAGTTCTTTGATGAGGGA
GTGTTGGGCCGCAGATCACCGAAGTAGGCCACCGTTTGAACACATTTTGA
AAGTAGTGAGGGAAGAACTCGACGTCCTTACTGCCGAGGGTGATTCGTTC
ATCGCGAATGAAAACGATAAGGGGAAGGAGACCGAGAAAATACGAGCCAG
GAAACCAAGGAGTTTGAAAATTAGAGCTCGTAGAGATAGTCAAAGGCTGG
ATGTGGATACGAGGTTGGCCACAGCACCAAAAGGTAAAGCTACAACACAG
AGAAAGCATGATGCACCAATTGTGTGAGCTAGTTGTATCAATTTTGTTTC
AGTCAGTACAAATAATACATTCTGGGGACGGGGAAGTATCTATCAAGGTC
AAGATAATAACATTAAGTATGTGTAATGAACTCGAGTTATGTGTTATGTG
ATTCTCTCTTCCGTAAAATGCGTTCAATGTCTGCTACCATTCAATGACAA
CAGATTATTACATCGATTTCACGGTCTGAGAGATGCACAACTCCCCTTCC
TTTGTGTTGTAACCTCTGATTGAGCTAAATTGTTTCGAAGTAATGGTGGA
ACAACGTAACAGTAAGAGATGTATGTAGGAAACCTTGATTCCACATATAT
ATTTTAACCGGCACGCAATCAAATCCTCTTACCTGACTCTGTTGTGGTTG
GCAGCGAACTCTGGGGTGATAGCAAACGCCTCTTGGTACCTATTCAATTT
TTAGGTAACGGTGTTGAGAGGACCAATGCCGAATTGAAATTCTCACATTG
CAATACAGTTAGCAAGGAAACACTTAACTCACTTCGGATTCTGAAGAATG
TTATACGTTGCAAGTCCTTTGATGATTTCTCGATCCCGTGCGCTTGAATA
ATCTACTTGTACTGTATTCATGCTCGCAGTCAGATTCTTGACCTCACTGC
TTTTGCTGCAGGTCATACACCGCAGGAAACCGCAAACCCTCCTAATAAAA
GTTGAAGAAATTTTTGATAACAGTATGCCTGCCACAAATATCAGTAACGC
TCCTTCAAGCGGAACCAAATGCTTCTTCCTTAATTTGCCTAGAAAAGTTG
ACTGCGCACTCCCAACGTGGTTCAACTTGTCGGAATACGGATCATCCAAA
ATTGGTTCTCCTACAAAGATTTCTTCGCAGCCCATCATCCACATGCTCAT
TCCCAAATGCACCACCACGAGATAACCTAGCAATTTCGTGCTTGTTTTGC
CCATCTCATCAGAATACATTGGTGGGGTGCGGTAGAAGTTGCAAAACAAG
AATTTATCCACCCAGTACGAGATATAACATGAGACAGCACCGAAAAGAGG
CATGATAGGCATGGATACAGCATACATCCAACAAATATAAATCGTGACAA
GAACCTGAGAGTAGCGGTAATTCAACTTGAATGGAGGGCCTCTATAAAAG
TCATTTAGCTCTTCTTGTGTATACCAGATACGATGTGAGTCATTCGTTTC
TTGATCCGCCGTCAAGTTTTTTTCGAGGCGCCGAATCTTGGCCCTATGCC
TGAAATACCCCACAAAAGCACCAACGTGGGGAGATACAATATTCAACAAC
ATCACGATCATCAAACTTGTTCCACCGGTGGCATACCAATCCACATTAAA
TTCAGAAGCATCTTCAAAATGAATGCGTACGAGCCTCTGAAGCCACTGCT
GTCCGTACAGTAGAACAAGACAGCCTGTATTCACAAATTTAAGCAAGAAT
ACTCGTACCATGTTGCTAGTCTCCATTTTGTCCAGACTCTGGTGTTTTTC
AAATACACCAGCTTTGTCCATCAACCAGGTGAAAAATGCATTCATGAATA
CCACAATGAATCCAGCACTATAACCCATAGCTGTAGCCTTTGCTTTTGCG
TTTATGTTGTCATGACAATGATGGATGTTCCATTGATCTGTTACACTCAG
AGCAGAGCAGTAACAATGCGATAAGTCAATATCATTGCTGATCAGTTCTA
GCTGATAGTCCAGGCTTTGATCGAAGAATCCATCAGGGCAAGGTTTGCTG
GCATTCAACAACACTTTACTCTTGAAGTCTCTTGCGAGAAACGTCAATAT
GACTGAAAACAAGATGGCCATCAAGGCGACACCTGTTGTTAAGCATTTCC
TGAAGGTACGACTGCTTCTAGAATATTCAAGATTTTCCCACATGATTGTC
GAAGGTTCCGGAGCCCGTTCAACTGACAACCTCATTCCCTTGAATTTCAA
TCTTTCTGGGTAGCAACAGCAACATGTGCGAAACCAATTCAAATGATATT
TCATCATGGCTTCAATGAATCCTGTTTCTGTCTCAAAAGTGACGAAGGCC
TCAATTGCTCTTTGGTTCCTGGGTATGACTTTACTACGTTGGTCATCTTT
TGCTCGAACGGCCATTGTCAAGTCTTCGCGTTCACACATAAGTTTTCTCA
GCCGCTTTTTCTGTCCTGGTTTTCCGTCATTGACTGTTTTTTCATACCGT
ATCCTCTGCACACATTTATAGCGTTGTTGCATGATCATGCCTCGTTTAAT
ATACATTCGAATTTCTTTGGAATTGTTGAATGCAAGATGCACTGCTGCGA
TTGCTTGTCCTGTCACTTCTGCAAAATGGATGGCGAGCTCCTTCTCTGTC
GTATCGTCGGGGATCGATCTCAACCTGATAGTATAGTCAGATGCTGTGAC
GACGTTCCTGTTCAAAACTTGCGATTCTTTTGATTCGAATTTCATGAGCC
AAATCCATGCAATAATGAAAAATATAGTTCCAATTACATCAATCCATGCA
TAGACGAGGGCAAGCTCATTCTTGTCTGTGTTGTTGCGAGTATAACGTTA
TCGTTAAAATGGGAGATCATGAAGTATCATCGAAGGTTGATTGTTGATTG
AAACTAACCTATTTGGCAGTGCTCAAATTGAAATTCGTTTTCGTCACAAC
CAGGAATCGTTACAGAGTTCACTAAGTTCGCACTTCCAAGGTTACCAAAA
GTTGTCATTGTTGCCGTGTATGACATGTCCATTCCATTGTTCGTTCCATA
AGCATTGATGATTAGTATCGGGAAATGAACTACTGCAAGTATTGACATGA
CCCAACAGCACCATTTGAGAAACTGGGCAAAAGAATTTGACGATGAGAAC
TCAATCCACTTTCTTCTTCTTCTTTTGCGTACAACAAACAGGACCTACAA
TATGGCAACTGAATTCTCACCTTGAAGTAGTTTGTAATCCCACTACCAAA
CTGAGAAAATTCACTCGTTCTCCCCTCATTCCAAAGATCCAACTGCTCCC
CACATCCGCTTGCGAAACAATGTCTTCCGAGAGTGTCTGTTTTCCAATTG
TACGGCGTCATTTGTTTCCCTGCTCGATGTGGTCGAACCATCCTCTCGTG
ACGTTTCGCAAATTTCCAACTGGGCTttctccattccacttctatttctt
catcgtagtcttctccttcttcGTTGATTTTACGGAGTACAGAATGGTGA
CGGTATTTGGCTGGAGTTTGAGGAGCGACTGAAGGTGATTTGCCGTTTAA
TGAGCTGACGTCCTTTTCGATCTCTCGCCCCAGCTCTAAGAAGTCATAGT
CCATGTATTCTTCGTGGTAATCATAACAAGAAGAACTCCGTCTCCTCTGC
CTTGCCCGCCTCTTCAAATATGCCTTTTGGATGATCTTGGCAGCTCTCTC
CATAACAACAATATCTTTAATACTGAGCCTTCGACTTTCAATCGCCTCGC
GCTCACTCTCGGTAATCTCACCGAATACCTCATCGCATATCCGGACCAAC
ATTTCATGCGTGGCATTGGCAGAATCCCGAATGGATATTCGGTACATGAC
GAGGAGCTCGCGAAGTTCGTCGGAGGTCCATTCTTCGTAGGGAGAGATGT
GGGGCGTACGCACCTGAGAGACCACGTCGCGGGCGTTTTGTCGGAGGGCG
TCGAGGGAGAGATCCATGTTTCTCCCGAGTGCTTTTGAGGATGATGATCT
CAAGCTCATTGTCGGGGATGTTTGGTTATTGTTTTATACATTGGTATACT
TGTATGTGTTGACCGTCGCTCCTTCTTTGACGGACAGAGCGCACTTTCAA
ACGACTTGAATGACGATTGACGAGGCGAATCATCATTTGAATAGGCAAAA
CGTTGAACGCGACGCCAACGTCGACAGCGCCACGCGCCGCCGATTCTTAA
CCCTGCGAAACAATGCAGAACCTGCTTCAAACAAATGAAAACATTGAACA
AATCACAAAATGTGTCGTCCGACTCGTCGGGAATGGCAACGGAATGACAT
CATGAGGTTGTAGGTTGCTCCAGTAACGGTCGTCTCTCAGAGAGAGTCGG
GCTTTTGGTCGTCTGGCTAGTTCTCATGGAGCCGAAGGGATGATTGAAAA
GATATCGAGAGAGGTACGAAAATTTAAATAATTAACTCCCGGTAACACCT
GGAGAATTGGCTACTGATGATTATAATACTAGAGATGGTAAAAGTACAGA
GAATAATGTTATTGATGTGGACTCTCTCTTATTTTTCATTTGTCGGAAAT
ACATCATTCAATAATTATTGACAAGATTGGAACGTGATATTATACTTGTT
TGTTGCTCAGCAGGTCCAGATGTCATAGCTCTGGTTAAATCCGTCGCCAG
TCCGAAGCTGATGCTCCTACTGTTATTCTCTCACTTCTTGTTCAACCTAG
TTTACCACACTGCAGCCTTTAGTAGATCGACGCCGCCATCTTCACGCCAT
CTTGCCCGCAGACAAACTCCGCTGTCATTAACGATGTCACCATCCGATGT
CCCCGCAAACATTCAATCCCTCGTAGAAAACGCCAAAGATCTCTTTGATA
AATCATTCTCTACAGATCCCATCGAAGGCTTCATCCATGTATCGACGGCC
CCCGGCAGAGTCAATCTCATCGGAGAACACACGGACTACACTGGCGGATA
CGTGTTGCCATTGGCCATAGGGTACGGCACTGTTTGCTATGGTCGTGGAT
CAATCGTCAAACGGACTAACGGGGACATGAAGTGCCGAGTAGTCTCCATG
AATAATCCTCAAGACGTTGTTGAATTCGAGGCCGATCCGTCCTCTGTGCC
ATCTGTTACCAATAAATGGACGAATTACGTTCAGGGCGTGGTATTGCAAT
ATCTCGCGGATTTGAAAGGAGACGAGATATTTTCATTCGATATGGCGATA
GCGGGGGATGTTCCATTGGGATCTGGGCTTTCATCCTCGGCTAGTTTGGA
AGTTGCTACCGCCGTCTTTTTAGAGGCCTTAATGAGAGAAAGTGGTGCGG
ACGCTCTTTCGATGAAGGGAGATCGAGAAAGGAAGAAGGATCGCGCTGTG
CGATGTCAACGTGCAGAGAATGTATTTTGCAATGTGCCGTGTGGTATCAT
GGTAGGAAAGTCGTTGATAAGATGCCTTATGTCCAATTGTAGGCTCAACC
TGACAATTTTTTTATTTCTGCAGGACCAGTTTGTTAGCAGCGCAGGGTGT
CAGGGAAAGTTATTGTTGATTGACTGCCGTAGTTTAGACGTTCGTGAGGT
TGCAATGGGTATGGACAATACTGGATGCAAACCAGTATTGGTGGTCACAA
ATTCAAATGTTCAGCATAATCTAGGGGATAGTGAGTATCCCATTCGTGTA
AAGCAATGCAAAGAAGCCACCGAACGTTTGGCACTGGTCAATTCTTCTAT
CCTATCTCTTCGCGATGCGGCAATGGATGACATAGCCGCAGCTTCATCCA
AGGGATTATTGGATAAGGTTCTGTTGCAACGTGCCCGCCACGTGGTAAGT
GAAAATAAACGAACAGAAGACACAGCCTGTGCGTTGGAAAAGGGAGATTG
GTCCCGAGTTGGGCAACTTATGAACGAATCTCACACTAGCATGAAAGATG
ACTATGAAGTCAGCTGCAAAGAAATCGACATTTTGGTAGAACTCGCTCAA
GGTTTTGAAGGTGTCTATGGTTCCCGTCTCACTGGGGGAGGTTTTGGTGG
ATGTACTGTTACTTTGGTTCGCGAGGATTCGTCTCAAAGGCTGATAGATT
ACTTGAAAGAACAGTACAAGGAAAAGATTGGAACGGACTGTACCTGCTTC
AAGACCACTCCTTCCGAGGGTGCCCGGGAACTCCATATTTGACTCATTTT
TATTTAAGGTTAGGAATACTGTTCGTTTATTTTGATAGCTAAGTGTGCCA
ATATATCAAATATTTTGTGTTGCTGATCACTAAATTAGGCTTTGGTGGCG
TTTTCATTTAAAGAAGGTTCAGAAGAAATCTTTGTCGTTCAAATCCTCAC
CAAAATACCGGAATAGTTTCTGCAGAGCATCCTTATTTAGCTTTGGATTT
CGTTTAGTGGCTTCCATCACTGAACAAAAACTCTTCGAATGATGCGGGGA
GGGTTGCCACTTCCAGAGTTGTTGGATGAAGTAGACGTGACGCTTTGCCT
CAAAGATAAGTCCATTTGCGAGAGCAAACTCAATAATCTTCAATTGAGTA
GTATAGCTGTAGCACAGAGACAAGTTTTTAACATGAGAAATGTGAGGTCG
GGATAAATTAGGTAAGATGAAAGAATACTTACGGGGGCAGCGCATCGTGT
TGATTGAAAATGTCCTAAATATCATTGTGAAAAGGTGAGAATAGTTGTTA
GAAGTGCTCGTGCAAAGAAGATACAACAAAATTCTTAAAAAACTTACTTG
AACAATGGATGATGCACCAGCTATGTCGCCCATGTTAAGCAATCCATCTG
CCATCGCCTGAACAGTGTACTTATCCACCGGGACATTCTTATTTGTCATG
TTGACAAGAAGCTCTCTGAGAGTGGTGATATCTCCCTATTATCGAAGTAC
GAAATAAATTAAGTTTTGACTCGAAGAGCAGGGTGGCATATTTGACGCAT
CCACCCAAATGTAAACTTACAACACGAGCTAACCCTGCCAAGATAGTGTT
GTACGAGAAACTGTCTGGATCTATTCCTTTCTGTGGCATAGTCTCATTCA
ATATCTTCAAAGCTCTGTGAAAAGCACCGCGGTAACAACAAGCTTTGATG
AGCGCGTTCCAACAAGGAAGATCTAATTCAATGGGGTCGTGGCCGCAAGC
TCCGTGTGTCAAACTGTCAGCAAAAGCAAATGCCGCAGTGAGAGACAAGG
ACCAGTCACGTTCAAGTTCCCATTCAAATTTAGTCAGAGGTTTTTTGAAA
GGCTTCGCTGCGGGTTGTTGATTTTCTTCCGTTGGCGATTGGGATGACAA
CATATGAGAAAACGGGCTGCGGTCTCGGCTCTGGAATAGGGGAGCCCCCT
TAACAGCACTAGGAATCTTGTGAAATGGCGGGGGAGGGTGCATGTTCATT
CTCACCCGGGTTTTCAGATTTACCTCCTCGTCATCTGCCATCATAGCCTC
CAGCTCTTCATATGCAGTCCTCCCGGTGCTATCTTTAGGTGTCTGGTTAC
TACTTACGTCACGAGGAACAAGCAACCTACCCATTCCTTCTCCCCTTCGC
TTGTTCTTCCATTCTTCCAACCCCTCTTTTCCCAAGTGTGTAGGGTGCGG
GCCAGGAATGTACACCCCATCCTCTTCAATTGGATCACGCACAACCTTGT
AAAAATAATGCAACGCGCGGCCGGTCCTTCCCGTAGAAGAGTAACAATTT
AGCATTCGAGCAGCCATGTGTGGACGAAGGGGGACTCCACGTTGAGACAT
GTTGATCAATATCGCGTCAAGATAACGAGTGGGGTTGTCGAGTGAGGATT
CCGAGAATGTGGATTCATGGAGATAGATGTTGCGTGATCTGCGAAGTGGT
AATTGTGCAGATTGGATAGAGGTAATGACATGAGTGAATTCCTTTTCTCC
GGGCATCATGTGTTGCAAGTTCCCGCTGTCATCATCTTGATCCCTGTTTG
CAACATCATCCAGCGTCTCTCTCGGGGCGTAACCCCTCAGTCTTCTCAGC
TCCAACAGAGCCAGTGTTCTCCTGACATTCCCCGCTTTGCCATTCGCCTC
CAAAAGTCTGTACGACAAACCCTCCGTAATAGGAGTCCATCCAATCGAAC
CGATTAAGCGTTCAATATCACGGATGCGCTTCGAAAGAAGAGGTGTGTCC
AATCTACTTCTGGTCAAGGCACGCACGGCTGTAGCGAGGGTGCTCGCTGC
GACGAGAACCTCCGTATCATTGCATTTTTCTGGAGATGGGTGAATGCCAG
CGAATATAAGTGTAGAGTTTGTGCTTTGCTCATCATTTTCCTGCTTATTG
ACTTCTTTGAACCCCTTTGAGTTTAAATGATTCAAGACATAGTGCAAATG
GCGCTCATAGAGATCAACGGCGGATCGAACGAAGTCGTAGTCCCATTTTC
GTTCCTTGAACTTCCTGTTCGACAGACTACTATTCAATTGACCTGGAATT
CGTCCCTGATTCCACCCAGATGCTAACTTGATTTGTTCTACTACATGCCT
TGGGTCGTAATCTGACTCTGCGAGAGGGGGCAGCATCGACTCTTCCTTTT
GTGATAAACGCGATGGTTGTGGCTGATCAGTGGAGGGATTGGATTTCCGA
CGTCGTCTGGCGGTTCTGCGGGTTTGATCAGCACTTTCGTCTGCGGTGCT
TTTCGTAGAATCATAATTGCTGCGGTCATCTGACGGAGAAGCAATTGTTT
CGATAGTTGCTGTAGAGAATGATCTATACACATCAACTTTAGTCAAACAG
CTAGCGGAATACTTCGGATATACATCCAAACCACACCAACGCGGGGGACG
TAGTTCCGTGTGCTGACACCGAGAGTTCAAAACTGTTCCATCAGATCGAG
GAATAATAGCGACACCAGGCCGTCTACGGAGCATAAAAGAAGAAGCGCTC
TCCGCATGATGACGGGATGTACCCACGGCCACTCGATGAGCTGCGAGCAG
ACACAGTGAGGACATGCCGGACACAAATGGTTTGATTATAAGCCTGTATG
CTTCAAATCTCTCAAATTTACATGTAATTGTTTCATTACTGTCCACGCTT
TTATGCGGTGTGAATCATGTCACCTCTGTCATGGTCTGTCATGGTAACAC
ATTATTTTGTGCATCGCCCCGTTTATGCTACGAACAGGCTGCCAACAGGG
AGGTTCAGTCGAAGTCCCTACAATACCATACAATCTGTCCTACCGTATTG
TACCATACCTACCGCtcgataaagtattgtatggtatggtaccatacaag
tacggtacaataccataccACAACGAGGAGGGCTGAAATAATACGAGCCC
TTGGAGGTGATGGACAGGCTCTTGGCTTCAAATTATCTCCCTCTTAAAAA
AGATCCCGATTCTGCAAAACAGTCCCTCTAcagcttggatacgctttttc
ctacctcctatgatacttagtagctacctatacattttgtatttttttaa
gatattccccccacatcaataaaaataaccatgccaccatgagatttgca
agagcagcattcgattgcagtggactctgaatacagagtgcaggagtgtg
ccctaaagggttctattgcatcgatattatgtgtagtgctatttcagacc
tttagggcacgacaccgcaccttaTTTTTGGGGTTATTAATTGAATCGAC
TCACACCGAACTTTCAACATGACATCACCGCATCCAAATACTATCCTTGT
CTCAAAGTCGTGAATGCAACTAACTGATGATCCACGACAACAATATTCAG
ACAAATGGATTGGTGACGAGTCCTGGTTTAGAAGGTTATTAAACACAAAC
TCAATGGCATGCTTGTTTCTATTATTTTACTTATTGGTGCTGTCAGGACG
GTGTAATCTAATAACCATCTGTAAAGCTACTTATGCTGCCGTCCATAGAC
AGCGTGCAATTAATTCATCTCTTGTCTTTAAAGAGAATCTGCTTTGAGAG
ACAGTCCATTCAGCTTGTCTGTCATTGTTTCCAAACCATCATCCAAATCT
TTAACCTTTCACTCTCTTGACTGTGCCACAGTCACTCTTTGACTGCGCCA
CAGTTTACCACACTCTTTCATCACATCGGCCTGCAAAATTTCACTGGTGT
TACAGTTACGCTCATTTGCTAGCCGTTGTTGCACAGGCGGCGTTTGCTCC
TTGAGAAATAGAGCATAGTCAGATGGCTTGCACACCACTTTGGGAGTGTA
GCCTAGGTTTGATTTGTCTGTGTTATTGCTGGGGACTTCGATTTCAATCA
GTTTGCTCTTACAGTGGCCACAGCAATGTTTGGATGGGTCTACACTGCAA
CTGTGTCGTTTGATGACTACGTTGCAAGTTGTGGATGTGCAAGCCTGGCA
CGTGCAAAATCAAATGAATAAAGTAAATTTGTTAAGGCACTACAAGAAAA
CACTCTTTGTTGCATGGAAGGAAGCTCACCCACACAAATTTGTATGAGAT
TTGATAGTCATGGGTTGTTGTAACTTCAACATCTTTGATCTGTTTACGTA
GTGAACGAGGCAAATCTTAACAATCTACAACGAAAGAATAAAACACTATC
ATAAGATACAAACGTACCTTCTTCATCAAAGTAACAGCCCATCTCTTAAA
ACATCATCGAAATAACAGCCCATTTCTTAAAACACTTTCCATGATTGGTC
TAGGCACCCCATCCACCAACCAAGAAGCTGCATGACACATTTCATGCAAC
AACATCAACCGTAGTCTTTCTTCATTGTCAATTACTTTGGTGGCGAGTTC
AATCGTGGCAACACGACTCTTCAACTCTGTGGGACTGCGCAAACCCTTCA
TTCATGTGATGCCAGCGGTAGTGTTCAGTTTGTTTGACCAGGTGACTTGG
AATGACAAGAGAGCATTCCCAAATGCAGCGCAATTGAATTCGGAGAAGGT
TGATGTTAAGATTGAATCGCAATTTTTGCAAAAGACGAGGGTGTTTTTTG
GATGTGAGTTGGGACTTTGGTTTTGCAATTGTTCTTGCTTTATTGGGACG
TTTCATCGTTTGTTTGATTTGCTTCTTTGCTAGTTTTCGGTGGCGGCTTT
CGTTGGCTTCGAATACTGTTGTCATTGGAAGAGCTGGAATTGACGCTTTC
ATTGCAGTTGCTATCATCAAGAGTATAGTGTTGCCTTGGTCACTGCCGTC
CTCTTTGCTTTCACTCTCATCCTCCTCATCACTGCTCAAAATGATCACAG
TGTTGACTTGGTTTGGTATATGTTCAATTTGCTCTTCCTCATCAGATGAC
AATTCTACCCACTCCACGTCACTCGAGGATAAATGTCATCTGATTTCATT
TGCGGATTGCTTGCACCAGCTGATGTAATGTTTCAGGGTTCTTCGACAAT
ATCATGGGTGACGTGTATCTCGTCAAAAGATTGCTCATGAATGGACTCCT
CAGTATTAGATTTTTGAACAGATTCATTGTCTTCCAAGGAAATACAATCC
TCCTCTGATTTGCTACCTGACGACTCGTTGTCACTCTCAATCAAATAATG
TGAGACAAACGAGTGACAGCAGTGACTGTTCTCTTGTGGATTTTTTCGTG
ATGCGACCTGTTGGAATCATTTATTTATATATCTATTTCGGTTGAAAAAT
GAaaaataagcaaaatattataaaagcctttcatgcaaatattatgacac
gtagattttgtacttactctatgctgtgcaggcccaggcatatccaagct
CTACGATGACAAGATACCACACTACAAACGGATAGTCAGAGATACTGTAC
TCATAGTTAAGTGTTCTATCTTTTATCCCCCACCATGATCTTCCCACGAG
CCCCCTCTAAGGGGCTAAGAGGTTATGAGGACATTTTTCAATGCAACAGC
TAATCTGCCAAGACACAAAAACAGTAAACACAAGGGAGTGTGTGGAACAA
CCACAGCTCAAGAGCATTGCTTAGAGGAACTGTATTTGGTATAGCTTGAC
AGACCAGCCCAGAGGATGTCAGCCAAAAAAATGAGTAACAACCATCAACA
CATGGGGATAGATGCCCCTTGTACAAGTGCATGAATGTGGGGATCTCACC
AGAGTATCTTCACTGTGTCACACATATAAAGTTGACAACAACCAATCCAC
TCCCCCTTCTGAGTGATGTGATAAGAAACCAACCAAGATTCTCAGTCTGC
ATTGGAATCAAGCAAAGATGAGAAAATGAATGCCTAAGACAAAGCATTTT
GGAATCTAGAAACCACACTCAATTAGGAGGTAGCGGGTGAGGATTGCCAT
CCAATGGAATAAAACAACCAGTTGATACTGAGATTGCTGATATTTCAAAA
ATGTTAGCACCATCACAGCTGACAAAGCATACAGAACAGCAACAAGAACC
CTCAAACTCCATTAGAGAAGAAAATGAGCAATTTCCTTGGCATGATGGCA
TGGAACAATTCTTCATAACAATGTTCAAATTCAAAGCATGTACAACATTT
ACAACTATTGCTTTACCTACAGTGAGCGtataggtgccactagttgtatt
taggtcatttgtgtatgaaataacggagcaaatacactttcttctagtga
agaTACTGTAGCACCAGCTTTGTGTTAAGATGATTGGATTCCCAAGAGGA
AACCTTGCTATGTGGACAAAGATTTAGTTTAGACCCCATGGGATGATAAG
TATTTAAATGCAATTTTTGAAGATGTATTGAAAAGAAAATAGAATTGTAC
TATCAAAATGTACCCAGCATGCCTAATGTGCTAGGCATTGTAACAATGTA
GAGATGAGGCCCAACTTCAGTCTGTGGAGAGAGATTTTGTTTTTCCCTGA
TGGGACATCATGTATTTCATTTCAATTTTTGACAATGTAGTGAAAAAGAA
ATGGTAAATGGGCAAAGAAAATAGAATCTCACTCACAAAACATACCCTAC
ATGCATATTGTAGTTGATTTAGTGGCAATGTTGGTGTCATGTCCAATTTT
AGGCCATGGCCAGAGATTTTGTTGCTCCCTCGATGGGGCAGTAAGTGTTT
AATTGCATTTTTTGATGTAGTGAAAAAAGAAATGGAGAAAGGTGAGTAAA
ACAGAatctcactctctaaacatgccacatgctgccaattgttgtcagta
tggttgccatgtggttaggatgcccaacttttgtctgagggcagagattt
tgtggctcttatgatgggatggtaagtattaatctgtaattttttaagca
ccagaaaacaatggtaagaaagtcaaaggagatgaaatttcaccttcact
ACCCCCGCATGCAATATGGGCGTTGCTGATGATAGTGCACACAAGTGTGT
GAGACAGATGATGTGTGGATTCTTTATAAGCTGATTACTTGCCAGTCCAT
GCAGTCGCTTTGAATTGTACAATGATGGATGATAATTATTTCACCATTAA
ATGGCATACTTTCTGAAAAGTAACGCTCATGATTAGTACTTAATTCGTAC
TTAACTGTTTCAAAAAATAGCTAAGCAGCCAATCAGGCAAAAAGTAGGAC
CAATACACTGTCACTTTCAATAAAAAACATCCTACTTCCAAAACTAAGCT
CAACACACAAATGAGGAAGTTGCACCTGTGACCTCCCTGGATGGCACCAA
TACGTCAAAAACAGCAAAACACCCTAGTATAATCATCAAAGTTAGGTCCA
ATGCAATAGGGAATAGCTACAGAAATgaggttgagggaactagtctattt
ataaacatatatgtttcctacctagttgtagtgcaattgatgaatgaaca
ggaaacgtaatctaagtcatctctttcttgaaaatagtcttactctcggg
gaagatttatttcttgaaaatagcattatatttttgtggaattatattca
aagtatgtactttctactgtagtgagaaaatattttaccatcacttctaa
ttaaatccatagtagcatgtttccctcaagctcTTGACTTGTGATTTGAT
AAGCTGCACTCATGACCTCCCCATAACCCACCCATAACATGGAAGATATT
TTACCTAGCACTTGGCATGCTATATGAAATTGAGCTTAAACAATGTTCTG
GAACTCCTACAAGACAACCATGCACTGTGATATTTTGGGAGTATGTAGAT
GTGTTAATAGGATTTTTTATCCGTAGTGAAAGCATGCTGTAGATACACTT
TTAATGTCAATGTTAAATAATATGTAAACACATAATGCTTTATTTGCACC
AGCATTTAATCATTAAAACAAAGTGAATCAAGACAGAATTTCCAGTGTTA
GTGGTCATTATACACAAGTGGTAGGAATTGTTGTTGACCCTTTTGAAGGG
CACAAAGAGCTAGGGTAAGAGCTTTCCAGGTTTTTCACCAAGGGTTGGTC
AGTTTTGGTGATCGTGATGTGGTGTGAAGATGAAGTGCTCACCACTATCA
GGAGATCAGACCATAGGATTGTAGAAATGATTGATTGGCATCATGTATGT
CAAATGGCCAGTATCAATGTCACTGTAGTGaacaccattaacattctcgt
acactctcaaaacatcagagtgtacatgcaggttactggaagtttcaaga
gtgtacggagggcttactagttttttatacaatgttaagccttagttaca
tttatcacgataagcattgaaaaaatccttccaagtgtatgggtggctca
tgactgacattttgcaaatcatgagttacaaccagtaagatcacctgttg
ggtctagttttggtggcgattcgaggcttgggttttgaattttttggtga
tggcttattggtcctatttttattttcaaatttgttggttttatatatgt
tctgccattttttaaagcaccctccatacaggaattaaatacaaatgttg
agaattcttgtcccacaagtacgtcattcactggctaggtaaggaccata
atctgtcaaatctttcaaaatccctccaaataggcaagtacaacgtttga
gaattcccgcaccagatgtacctcattcactggctaggcctaatataact
tttaacgtaatgattactactatattctacacttgatagttatgtataag
tactatcagaagtgactgcgccaaaaaatacgaccacaagaacgaacatc
tcaaaatagtacttatatacctacagtatggtatggtacaatatcgtacc
atacctacaacacaggtgcttgcaccagcagcaactgtagagggggtaca
ctctcacttctatcccttcacctccatttttttgactacattgatacaac
accatcccatcacaggaacggctgaaacttagcccgcagactgagtttga
catcccgcctactgctgccatctagccaacaacaattggctgtgttgggt
atattatcaaggtgagtccttatgaactcaaccttttttacaatcgcatt
actcagcacacgtaatttttttaattagatatttacaggcttacctcagg
aatggcggaaactcagcccacaggctcagtttgatattctgcctaccgct
gccatctagcaaacaacaattggcagcagtgggtgtattatcaaggtgag
ttcttatgaacttgcccttgtttctgttattatcctcactgcacttcaat
gtttttcaattaaatatttacaggcctactgggggaacggccgaaattca
gtccacagactgactttggcatcctgcctggcactgccgtgtagccaaca
acaattctcagcggcaagtcaattttcaaggtgagttactatgaacttga
ccttttttacacttgttttgactacatctaattttaaacttaatttcttt
caggccaaccacgagaactgtcaaaactcagcccacagactgaatgaggc
atcccgcctggcaccgccacatagccaacaacaattggcagtggcaggta
aattttcaaggtgggttcttatgaattcaaccttatttacaattgttttg
tccgcagatattttcaattaaataattaatttccttctaccttaaagacc
aaaactcagccctcagactgagttcagcCTATCATTCACGtcgctatctg
caagtctaattgtgcttcattgtgtttttaattatctatcatttgaattc
caaataacttcattttattgccattacattgcaatagtgttgttggtgta
catgtaaaaattaagtcttagtgttggtgtggatggtctgcaatagtgtt
ttcttggtgtggggctgaaatttggcactatgtggcattaaggctcattc
tttgggatgatgaaggggcaggcctagaagagattagggtggagtatgtg
tgattatactagtagtaagtagagataccttgcacctactccgctcagtg
ttacactatAATCTAGTTTAACACTACCTATCAGaagctagtctagcaga
gagaggacagacggggcgcaccacccaagcacatcttgtggcattggtgc
acatcttgtgttcgggcgggagggcgctgcggatgcatcgctggggagca
actctgaggcatgaccaaaaacccacaagaggaaggccggagacaagagt
gaagtgtctggttccaatgtgccattgttgacaggagactggagtgagga
gctggatggaaggagcccggtctccttccttcgacgagtttgaaatttcg
aatttttgcgctggggagaaggaaggaagtacctctgtaggtctcattct
tttggcttgttgctatcagaactgagcccatccgccgacctgtgtcttgt
taaatagctttaaaactaactatgctcctccagaactcattcaaaaacta
ctttgcctcgctcggagaagttaacgattgcgccaatcggaacatgacag
gtttcgctaggatcatggacccagacatttcgatccagcgatatttggat
tgtctcaccaatgacaatgacatcatcttccttggggccaacacctccgt
gaaattcaaatcttccacagccccaggaacctaggaggatccgtcatgcg
gaagatcaacaagttcatttgcctgatcggcttaggccccaacaccgcct
gcattgagatcaacaacgtcgaagacttgatggccaagatcgaagtatgt
acgcccaccctcaacaagctagaaggttgtatggacgccaaagcgatcga
agatctaggcaacagagacgcctccggaacagtgaccttttgaggcacac
tcttcttcattgttgccccttggctcagggaccttattatagactcctag
acctttgatccttttgaactgattccaatgacattcgcagcggcaaggaa
ttcaaccaagaggcagcgcgcgtgaccactccctttgacaaacacaaatg
cgccacctcccatgggaacaactttgcgctatgggcctcaggagtaggca
aaggaaagatcgctggtatccggtacaccgtccgccccgaagacgaggaa
atggaggcctttcgcacggagtgaattgccaggtgtatcgtcccatcatt
ggcggacgagaactcatgcaagcgcaaagggggaatcttcgaagaggtca
tgcgtaacgttgcagtcagcatcgcaaatcagaacgaggaatttgcacta
tcaagggaactcagagagaaagaattcgcggaaaaacaggagaacgatga
aaacaagaagaacaaagtcaaggatctccatcccgcagtcctaaacatga
tcctaaatgcctccgccttagacaatgagaccgaacccgacaatcttcct
gactcgtgcaaagcgtttttcaaccgcaaattggcgggccaggccgacaa
agaactcaaacttcagttcgagaacctggacatgggcagcgtcaatatct
cctatcccctagtccaggccctctttgggggcaaactcacctatccagcg
atggggtccccgtgtaacctttcggccttcagcttttgagaaagggaccc
ttccaccgatgatgacgatgatcgcagaggattagtgatccaccttgcca
aggaagaaggaaaggggcgctcattggaagaaatcaagtcCCACTCACcc
ccggtttccctcccatacacttccagttatcctcctgtacacttctggta
actcaaccgtacacttctggtatgccaccagttaacatttttttaggtat
taagtaatgcagttatagccactacttagattgatattgattctctagct
tactgagaagtccatttacatataaaaaataccaattcctatcttacgta
gaaatattgcaagcactggtttacttctggaatttctggtaacccatctg
tacactccagtatcactccagtacactggtgtactggagtgttacaaaag
tatacagggaggttactgtaatacaccattctgggaggtttccggtaacc
ctcctgtacactcaactgtgcaggctggttaccggtgttttttgtttgca
gtgTATACTCACCAAGATCAAGAGCTCCCAGAAGGCACCATTGGATGGGG
GCAAAGGGAGCAAGGAATGCCATGCTTGTATTGGTGGTTGGTGGATTATT
TTAAGAGTATTTATAAGATTTTTGAGCAGTATGGTGAAAAAATATTTGTG
TAGGTCAGAGAAAGCATGATACTGATCAGTATCAAGGGAAAACGAGGTAC
AATTGTTGAACATGATAGACATGGACTCCTGTTCTTAGCAGTGTACTGGT
ATTACTTGAATCCTCTGGTGATCTAATGGTGATGCTAGAAAAACAAGCTT
TCTCAGATTACGGATCAAGTCCATAACAGTCCGCGACCAAGAGATGGTAG
ATTGTCAAAGCAGGTTAAAAGGCACTTGAAGATGCTCATGCACAAGACTG
GTACAGATGAATACTCTCGGCGAGATGCAACCTGATGTAATTTCGTTTGC
TACGAGGGGTCACTCATTATTGTAGGTTCGATTTACTTTGTTAGAGACTC
CCGACTAGATAGCAAGACAGCTGCAGGACAGTACCCTGCAAAACGGCAAT
ACAGCAGTCAATCGACAATTAATCATTATTGTCTGCTGCGAGCTCTCTTC
CCAAACCAACCAAGAATGATTCGCCTCCACGCGGAGCTCGGTATCCAATC
AAATTTGAATTGCGGTTTGAATTAACACCGTTAGCATTCTCTTGAGACGC
ATCATTCCACGTTTTCATGCTTCCTTCATTCAATGAATATGGATTTTCAC
CTCGCAATCTCGAGGCCGCGGTTTCATTAAAAGGACGCACATTCTCGTAT
GATGGAATGGTACTCTTCTTCCCTCGAATATGCATCGATCTACCAGTTTT
CGTTAATTGGTCGATTGCTGTCTTTGATTGACAAGCGGATTGTGCCTCAG
TTTGCCATTGGCTAGATCCGACTTCTTCGGGCCCGCCAATCAATTTGAAG
GTTGAATTTGCGTTGGAGGTTGCAATCGCACGCCTTCCTTGCTTCCATTC
GGAAGCCTTGGCATCTTTGATCGAAATTTTGAGATGGGGACTCAATTACT
TAAAGCAGATGATTATGTTGTTTGCAAAGGTTGCAGGCAAACGGAAACAA
CAGATGGGAAGCATGAAGATTTCCAGCAGTAGGGAAACATTCACGATCAG
GATCAGAGCCCTCCTGTTCACCAAAGACAAGATCACTCACTCATCATGAC
TCGAGGGCCATTTGGCATCGCAGCGAAGCGAAACAGGACCACAGACATAA
CCTCAAAAGATAAATGGATCTCGTCTTACCGTCCGTAGGCACAATACCAG
TTCCATTGGTTGCTGCCTTGAGTTGTGATGGCAGTGTTTCGGTGTGCTTT
TTTGATGGCAACGTGGCAACATAGCCCGACCAATCGGCGGCCGGGTGGTT
TGGATCATACTTGCCACTCATGCTTAAGTAATACCAAGATTAAGAACCTC
CTTAATGAGCTGGCCACGTCGTAGTCCGGTGTCTTATAAAGACACGAAAA
CGACTCAAATTTAATATTTGATATCTTTTTTTGAATCAAATTGAAATTAA
CATGCCGCCGTTTTTATTACATAGGGATCGCACCATTAGGCAATTCGCAA
GACATCACATCGCACTATGAGATTAGGGCCTAAAGTACTTGCCTTCGCAT
TACCGCTGTCGAAAGGTGCCATAAACACAATAACAGTGCACAACGATTCA
TGTTCATCAACAAGCGTTTGGGATTATGCAGGGTGAGTATTTCCGTGTCA
TTGTGATGTCTCTCCTCTCTTAATTTCGCTCATAATGCAAAATGGATTAT
ATCTGGTACAAAGACTTGTGTGTTCCGATTGCTTTGGAGGAAGTACAGGA
ATACAGGTATCATCAGCAGGTTATAATGCCAATCCTCTCCTATGTACTTG
CCCATCAACATCTCTTCGGTCCGATGTTGAGTGTAGTGTCGAATCCATGT
TGCAAGGTACATGCCAAGGGAGTGTTTGCTCCTCCGAGTGCGTATCCTCA
TCTCGCGTGGCTTCATTTGATCAAAGCCAATGCGTCCCGTGCTCGATTGA
AGGAGACACAAAACAACACTACGGATTCCCAAGTTTTGATGCTAACTCAA
ACGAATGCAAGTGCGAAAATCCCCCGAAATCATTGCCAAGTGGCGAACGT
GTGATTACGTATCGTTTGGTCGAAATTTACGATACAGACAGCGGACTCCC
AATACATTATGATTGTTTGCGATGCCCAAAAGGAACGGCGGTAATCACAG
AAGACTTGTACGATAACGGCTCCTTCTTTTCAACAGCCGGTGCACTATTC
ATTGCAGATGACACCACTTGCGCATCGTGTCCTGATCCTCACATGTATTT
TGATACAGATTACTCTTGTAAATGTGCAGATGGATTCCTGATGACTGGCG
AGGCTGCTGTTGGGCCCCAGTCTTGTATAGAAAGTTATCCGTCAGTGGCT
AGTGGTTACTCAAAAGCAGTCTTCAACCAAGGAGCGAAAAATGGAGCATC
AGCTGATGGTGACGGACGTATCTTTACTCTAGATTCTATCACATTCTCTC
ATTACTATCTGAGAGCAGCATCTCAATGCGAGTTTTTTCAATGGGTGCCG
GGAGACCGGCTACAATCATGTCAAGTTTTGGGCAATCTTTGTGTACTGAA
CATGTATGATGAAGATTCTGCAGCATGCAAACAGTTTCTCGCATTATCAC
AGAGTCGTTCAATAACATACCACTCGCAGGAAGAGTGGAAGCATACCCTC
CCTTGGCTTTACTACGCAGATGAAGCTCATGACGTTATCAATGACCGAGG
ACTCAAAATGAAAATGGCTTTCAGTGTAGAAGACAACTCTTCGACGGACG
TTTCGTTCAAGCTTGCCAAGTACAAGCTCGACGGATCATTTGTTGGTATG
GAAGACGTGACCAATCAGTTCGAATTCTGTTCTGATTCGAACAGCGGAGG
CGATGTTAAATGGAAGACGTTTGGAGAGGGTTATCGTTTGGAGTACACGT
GCGATATAGAACGGCTCTTGGCGAAAGAAATGTTCTTCTATGATATGTAT
GTTGTTGACAACGGCCCGGAAGCGTGCAAGCCAGATCCAATCAATTCTGT
CTGCTTGTACCCTGTTCCTGTCTTAAACCGAAATTTTGCCGAAAAGGGCG
GTTTGCCGAATATGAATCAGTATTTATCGGATGAAGTTAATGATAGATAC
ACCCGGCGTTTTTTCCTTTTCGACAATAAGGTGAGTGGGCTTTGGTTTTG
CCGATACCGCGGCCTTTCTACGGAAACGTCATTCATTTAAAGATGGCTCC
TATGTGTAGTCTGGTGAGACAACTGCAGGTTTAGAAGCTGTCCGCTACGC
CAAAAAAATTATGGTAACAACACCCGATCCGTTCTTTTTCGGTACCAAAT
CAAATGTCGAATCTTATTGTCTAAGTTTTTACTGCGATCGTTGCAGCTCC
TGATTCAAATACAGTCAGAAAACCCGACCAGATTGAATCCACCAAGACTT
ATAATCGAGTATGAGACCGAGACTATCCCTTCGTTGTCGGGAAGTCGTTC
TCTTTTGTTCAAAGTCGACTATAGCATGAAGACCGATACATTCTGGAATT
CAATCCAGATACTGATTGGTTTTGTTGCCGCATTTGCCGTTGTTGTGTAT
GGTGTTAAGATGAACAATTGGTTAAGTCGACAGCACCAGGCACTTGGCCG
TCGGAATGACGGATCATTAACAAGCATGACTTTCGTTGTCCATGCAATCA
TGATACTTTGCCACACATTAGTATTGCTTTTCCTCCCTTTCACTGCGGCG
ATATGTTCCTATTGGTGAGTCATTAGGCGATCCTTTCTTTGCCTAGACAA
GACATTACTTATTGCGATCATTGTTTTCTTTCTCAGGTATATCTTCTTCA
GGTTACAAGACTCGGTGTTCCTGCTGTTGCCATCAGACAATGAGTTTTAT
CGTGATGTCGGAAACGAATACTATTTTTTGATGCTGTCGTTTCAAGGACT
ATTTGTCTGCCAGACAGTGTATCTGGCGTACACGATAGCAGGACAGTGCC
GTAGCAACATATTTTTTGTGGATTGGGAACGTCCCAAAGGAAGAACCAAT
AACGGAGTATCTACATGGCGGACTGTTCTTGTGGCAAATGAGTGGCTCTC
AATGCAAACGGCTCGGAAGCACAGTATAACATTTTCCCTAGTACTTGTTG
GCTTCTTTACGACTGTCGACAGTACCCAGAGTGGTCACCCAAACATTGCT
CTTCGGTTTGCAAGCTCCTCATTCTTTTGGTGTCTATCGAGTTTTATTCA
ATGGTTGTGGAGATTTTTCGTCTTCGAGAGATGGTACAACGAGCCTCGAA
GCCAGAGGCTCGTTGATCTCTGCACGATTTGCAACATATCAATGTTCGTT
CTTCCGGAACCACATAGAGGTTATTACATTCACGGGAGATCCCCATATCA
ATATTCTGATTGCAGTATAGATGAATTATTAGATTCATTTAGGAAAGAGG
TAAGACTTAAGAAAAATCAATTAAAATGCTGAAGAAATGTGGTTTTCATT
TGTTGATGTAAGTCATTCCACTGAACTGGCTCTCAGGCGCAAGGGTTCAC
AGTAAGCCGAGGCCTTGATGCGGCTTCACGAGCAGATCAAGTATTTGTGA
TGTTTTGTAGCTCTGCATTCCATTCTCAGATTAGCAAGATCTTTAAGCTC
ATCAAAATCAGACAAACTGAGGAAGCACAAGCTTACAATCGCCTTGGAAA
AGCTGAACTGAGCACTTTTCTTAAGGGATTTATTTATCAGCAGCCTCCGC
CTGTCCAAGAGGGTTTGAAATACGTAGTTAGAGATGCAATACTAACCGAA
ACAGTCCTCGGGTTGACTCCAGCAGATTTCAGAATGGACGATCCCAAGTG
CTTATTGGAACCTGATTGCACCAAGTGGAACCGTGATTACACCTTCTTAT
CAGCTACGTTTCTTGGCATTGAAATGGATTTGCTTGTCCATGATATTCTA
ACATACAACGTTGTTGATTTGATGTTCGACAACCCAGCAACAAGCATATT
TGCCACCTACCTCATGCATATTGCTCGTACATGGCTGGCAGCTCACTTTG
CAAAGAATAATCTTTCTCATACTTCCTTTATTGATAAGAGGTTTTTGCTT
TAAGTGTTACGTTAATACCATATTTTTGACCCAAGTgtctatgtccagta
caccacaaactactacaaggtcttgtcgatgcaatccattgaactcactg
gcaagagcaagaagcacttccgctacttctaccttgacccagactccaag
tcccttcctgaggaatgcaagtcagcctcctaggaccgcgatgccaaaga
actccttggcaagaccagggagaaccttggcaaggtcaaaaccaccatca
aaaccaacactgccatctcttcatgcctaccttgcgaacatctatgccgt
catcaaggcacaattcctctgcgacctctcccttgaggacatccacacac
cgtccatgtttgtcatggcccgcacttatgccctacacccctccttggca
ttcatgtgggcacacctgaagaagagaaatggccccacaagccactagtc
ctatggatggtccaaatgctcaaccagttgagtatcttactcactcacct
gctccgccacacgaagaacacattcctccttgccaatgacagcctgcacg
atcctgatgatgacattgtcgtccacacaaatggcatcaactcctgcttc
cgccagatcaaacaccacccggaagttgcaggtgcattctcctacattct
ggccaagtatctAACCACTTGGCCAGTAAAAAATATACTTTGGTATTAAA
ATCTGATTTATTATGTAGTATGTGAAAGTCAACACTTAACTTGGCTTCAA
CGTGTTTCGAGAAGGAACCATTTTTTGGCTATTCCACTGATTCCTTTGTA
GCCAGTATCTGTTTGCAAGAACTTTGGTAATATAATTGCTCTTTCAGCCT
AAAAATCTAGGCCGGCTCTTGGTAGCTTTATCAAAAGCTTCCCCTATTTA
CATTTAGTACTTGTGGTCTACTTTCTGTTGAATACGCACATAACGCACAC
ATCATCATCTTCTGATTACTATATCTTCAAATGAAATGCAGCACTTATTG
TGGCATTTACCCCTTGACATCAAACAATGTCAACACCATCAACAATTGGT
CCATCACTCTGTATTTGTTAAATTTATCCGTGTATCAAGAGATGTCAATA
TTGTGGTGGTCAGCCAATTTTGCATGCTTGTAGATTGCTCACATGAATCT
CTCTTTAGAATAGAATTTTTATGATACAAACATTTCAATGAATCTCAATG
AAAACGATTAGTTTTATTGGTTGACTAAAAGATTCTAGGGTTTTTGAATT
TGAAAGTTAAGACTTTGATAAACTACACGTGTCATTTCTCCCATGACACT
TAAAGCTTGTAATGTGGTGTCATTGACATTGCTATGTGAAGTGCATTATG
TAATTAGGCACATGGTTGGAACAGGCAGGGGCCATGAATGAAGATTTCTg
caagacaggcaactttcaactttgacaataagtatcgcccagatggagtc
gtcagatggtgtcaagaacatttcgagtgtttatgccaggtcatcactga
gttgtcaatggtagtctctcaatgtcatcagggtcgttggggtcatattt
agagttgtcaGGTCTTGTAAGTAGAAccgtatatctcggatcataggatc
cggctgattataagctctttttacccgattttgtgatatttatgtttttg
gcaggttaatcaacctcggtcattctaaaaccactagaattggactctcc
ttgtcgacagcatcatgtccatatgcacatctcccagtacctccagttgg
ttgtcaagttacgatattttgccatgtagctcacatcacatcactccaca
tcacatcacatgataagcacacacagcacattgcccagaaaacatggttt
gaaaaaaagcagggaaaaagagcttgctctacagtaccaagtaaataggg
tggatacctatattttttcaccgagttagcaccactagctaacgacggat
tatagaatgtatcttttgacatttttagggtcctgtgatcccagatatac
Cgtagtcatattgttcgttatttaaatttgccacgtcgtctttttttgtc
gttagtcatgcttgtcgacaccttgttgtccttgtagccacttggtcata
atcagccacctgcgcaaggtcgtcaatgtcgttacatgggtcgtctgtga
cgtcatgaggggtagtcacaaggtagtcgtggtcgtaacaggggtcgtca
aaatgttttcaccttaagtcgtcagagtcgtcaaaatgttgttaccagtg
gtcttcaggattgtcaaaatgtcgtcaccagcggtcgtcagggttgtcca
gcggtcttgaaaggtagacacatgactcaaaataaatgccgcagtcatca
ctcgtcgtcagtttggcttgccagaaacttccacgtggcaaagttgcctg
tcttgCAGTGTCATTGCTGCTGCATCAGAGCTCTTCGTTCAATGCCAAct
cacacattgccttgttgtaatcacaaattttatttcaaagtccctgttct
ttttacttacctctcaatgggcattccagagacaatatgtatcaggatga
ggatcactgttggtggaattggcagccactttcagtcttcaactgctgtt
ttttcaccagccattccaccactcaccatggctcgagattgaagccacca
tttcagtgaattgaaatgttactgggtgtaactgacagtgatgtaacgtc
agatgttgacaagtgagatagatgatacaagggtctatttgactcgcttt
gctatttaatcatcaatggctactcttaattttatgctttttggatcGAT
CAAGATTAGGCGCTAGGAGTAGTAGAATTGTTACAGGCATCACTAACAAA
TAACGCACAGATAATCAACATGCCGTTTATGTCAACTCGGTCGCGAGTAG
GTGGTCTTCCTGAAGCCTGTCTACCAGATTATTACCCTGCGAATACGAAT
TTTCGCCACCTGCAGTTTTATCTTTTGTTTCAAGTACAATAAATAATCCC
ATGGCAGTCATCCAAAATGCAAAAACCATCCAAATGAGAGCCCATAGTTG
ATAGGGTATTTTAGTAACATCTTGCATTGTCATGGCATCCGATGATTGAT
TTACACCGCCAACACTTGATTCTGTGACAAAGAATAAAACTCGTATTGAT
GTCATTGCATTAAGGCAAGTAGTTGCTGCCACGAGAGCGTAGAGTTCCCC
AACCCAAAATGGCGACAGATAGAACCCCGCAAATGATGTTAGCACTCCCA
TCAAGAGAAGGACCACAAGACCAAATGCGTTTCTCACAAACATAATACAT
GTAAATAACATTGCTAGCCCTATCACGCACACTCCCACTCTGATCCCGAT
GTTTGTTCTACGAAACATTAGCATGATACCACCGGCTGCTGCAGTCCCCT
GATATCCCGCCGCTGCCACCCATGCACGTTGAAATGCCCCGTCCGGTATA
GCAGTGTATGCCAATCCGCTCCCATCAGGGTAGATATTCAGCCATTCGAT
CTTCCCATCTACAGATAACGCGGCTAGCCCATGAAATAATTCGTGTATCC
AAGTTGAGAACAAAACGAATGGGTAGAGTATAAATCTTCCGATCGGCACA
TTAAGCAAGATTACGATGGCCAATATTGCCCTGAGCAATCGTCTGTCTCG
TTCTAATATATCACGGAGGCTCGGTATGCGGTAGGAAAATCTGGAGTCGC
AGCAGTTGCGGAACGGATTTGTTTTTGTGCTAACTTATTGCTCAATATCA
TCATCTTCGTGAGCAATCCCACTCATTTTCGTTTTGGTGTACCACCTCTT
AAAAAcccatgctcaatatcatagatgacgtcaagttttttacctagcca
tcatagaaagaatctatgatttatccgaatctaaaaaaatccgtgacgcg
tagccatcaagcagtctcggtcgattttttcaatatctcacaatccgatt
tctggccacacatacgccccgtctttaggccctttaatgcacggatcata
caaattaaccccggttgagctaacaccaacaaatgtaggaaatagctatt
ttggctcattaccaattcaactcataaaacatagcttagtatgtgttagg
tcacaaaatggcctattttggtgggatcggttggtatagaaaactgccta
aaatgctaatttttaggcttaagagctgttctaatacatctcaggaatgt
tgcgatgagttggggctatctggtttttactattgcccattctacaggct
gtttcgtaaaattagtcaaatcagaaattgccaaattttaggcgattctt
tactagttcctacatactatcagctgtattgaaatattcatttttcgcgc
caaaattatgatggcctttctgaaacaccgatacatgccatcattctgcc
atcttttgtactttgtgttggacacagcgtgctttcctcctctcagccaa
acttgtatggggaagtgctcctccacacttcttgtctgtttgttcatgca
gcattccattgattcacgcggttcataactctcaacagtatcattttgtg
ctctcaatttaccacggacactttattgcccTGCTTTCAAGACTGCGCGG
TACATCTTCTTCTTGTACCCCGCGGTTCCTTTCATGATCGCGAATTGCGG
GGTGGCCCCGTTCAATAGTATTGTCATCGAAATCATCACTACGATCCAGA
GATTTGTCTGTGGCTTCGCTATCATCACTTTGCACCCATCACATCTCCTA
CACAATTGACTCCTGCCCTGCTCCGTTCTCATCGCAAATTGCTCTTCGCG
CTTTTTGCTAAGCTGTTACGAGCTTACTGCAGAATTTTTTGACCAGCCTT
AGGTCGCAATCTCTTTCTTGTCTCTGTTCTCCAttgcgctccaccttctg
aagcatcattcgtgctgattcgaatcaggaatcagcacaattcaatcaat
ttatcccaagatgccccggcccgtgaaatcacgtccttcaaaacagatag
ggtacaagcgcagagtatctccaagacggagGAACGAGTTGAAATCTTGA
AGTTCTGAATCCAGCAACAACAATTACTCACCATCAGATGATGACGTCCT
GCACAATATCAATAATGGTGTTGCTCGGTCACCTTCACCaaacatccagt
tgcatatcccattctcgttgacaatttgatgaagctaaacacacgcactc
cgtcggttcaacagtggcgtcttttggagaccagtctatggagtcgacag
agagcttgagaaattattcagagatgtaggtgggttactgcggacatctg
cttcgttgacggttacacaaCGGTgataggggatacaatgacaacgaatg
ttttgaactgatagagagtgcagagatgggctttttgaatacaacaaaga
gaggtccttctctggcattcaagtttggagcgacaaggtacaacacTACT
cgtgatcaacgagagattttggaaaccggtccaatgttgtcgttaggtgc
tgttcgcttggttggcagtgcgacatgccactttgtcgcatatagtaatg
gtactgggcgtgtaaccttcatgcaaagtacaatcccttccctcacgtat
ggatgtttcgaCCTTTtttgttgttaaatgaagagtaaacaccatgaatt
ggccaaaatcactagttaattgcccatactaaatttatgcatacaaagtt
atgttttaagcaaatagtaatttgtgtgggaaaaaattatcacatagttt
tgtcaccgttcttttaagaccaacaaatgcatgaaatagcgatttttcgg
accaaaacgaaggtgttcttgggggaagcgtgaaggagccataatcttca
gttgagagtaaaccacaattacccccattagaaacacttctgaactcgat
gtctgacaacttggacgggcgatttggacacctccccatattttttttca
ttttcaaaattacggtgaccagcgtcaccgtaaatatttccaaccggggt
taacccccttatgatacattttaaggtagataaaaataagtactatatta
agggccccatctatagctttgccttctagtgtcacccccccccacaagcc
cccaccaccaccaccaatacaccctctagtatggagtcttaactgataat
tgtttgtaacactagtttgatgattatgatggtccatttgaacaacaatt
catgttgctattagagctagagaccaccattttttatatggtatacatat
catttgtgacatatacattttggcacacctgttgtaccaaatgaagttgc
ttacaacacttgtgaaaaatggtgcatatatgtgtaacataacagtaatc
tcaaaaatgccatatgattgcccaaatttctaccaatatgaaataatact
acatgttaccaaacataagcttaataagaaataagaatcacaaccttaat
ttcttttgaagttgttactgagaaagttgggagaacagatgaaatcttat
taagcaagacatcttcctgtgatcctctgctttgtacaaagatgtacaga
gcaggtagaatggtgccaactagttcttggaggcttattgattttttgac
taaagtaactccagcagccttaatgcattacatttatggagggtgtgtgt
tgctgctaatggattgagcaacagtttttagcattatttcatgttcatta
atgaatatttcctttgctcaaccattttgaatagtttcttattgtttctt
cttgtttttgtacaggttgtcatgcccatacactttgaggaataccgtgg
atcatcaataagggtcagtcagtgatgttctaataattattgtttattgc
tcattcattgtagtgcacacatatcttgagataatactgtactttataac
aaataccctcttgcaattcaattggggtatgacacattgttacacattgc
aatcgatattcacttcactatgcttcacttacatctttgattgctcattt
tttcatgttcacaactgggtaagtcagttgattgtatcacttgcagattt
cagatgactgactctatttttcaatcaatgcatcctttgtcaccattaca
gatgataacaattacaataggttttttaaatatttattggcatagttgcc
aaacttccttctaaaatggtagcaataagggtaattccaatgttgaaagg
aaagataataaatgccaccacactctcacattgtgcaactgtgtttttga
gaatactcaaaaccttaactaacagtacagaattgatacaacctcattta
ggatcatttcagggtatctctttgtatactccatgtttgcattgtcaatt
acatcattaacgcaactgtgtgccagagggacagctagaaagagaaagtt
gctgctgtttgagatggctatcagtaggcagagtaaatgccaggattcaa
aggttgtgcaaatgaactatttcgggagatatttggatgttcccacagaa
ttggaaaagttggattagccgggagggttttttcatgtcagtgagaggtg
ggtatgtaccggtattcatcattgtgttgttcagttgtgtgtgttgtgag
ctccttactcttggtaacaggtgttctcacaggactttctcatcatctgg
atgctttagtaatggggtaaatgatgtaatggttccaatggtagtcttgt
tccagtcttgtgaaaattgactgtgttgtgtgcttgcagtgtttcaagta
aatttttaagtcttggagaaatattttgttgtacaaaataactaggtgat
tgttagaccttcgttcaaggtattatttttgtcgtaattcatttagtgaa
aagatcgtaaatataggtaatatcttaagatatttcatattacgcgaaca
gtatgacctatgagttcgattgcgattcaggataattaactatgatattg
ctcggaattgtataggtaattcatcatagaatcgttctatgatattgacg
accggtaataaAGAGGGGGTTGGCAAGGGTTTGTGGCTGGTTTGTGGTGT
GGTACATAGAATGGGAAGAGAAGTGCGCTACATGAAGGAGGCaaaacaag
tttttagaatcaaaggaagcattgctttttatcgccgaaattACCATTGG
TAAAAACTGGATTTTAAGAACTAccgtatatgccggattataagtaccgc
aggattattagtcccaccgggctaaatccactgacattagtgtttttgct
agtgtttttgccgtgctaaatccacttgtaaccacccattcagtttctcc
ttaatgccagcatcacgccgatatgtagcgatccccataactccggctgg
ttgttgagttatgccgatttatcgcaaaactcacatcacaaccacagcac
aacagtactgatatcgtaatatacgatggtgcgaattattctggtcagat
tcatgccgtgcgataatggacgcagctacgaattgcacccgtttggatgt
ggaaactcgctggtgttgaatcatccggacggcggggttggcatggtctt
gcgcgtgagaatgatggtgccaagtgaagtttcttgttacaccatcaacg
acgatggctcggatggatgtcgggtttgctttgttgctcacgaatacgcg
gccggggagaatggtcgccacctggacggtcgtatggtatgcatcttgga
agtgtttcaatgtgatgatgctaaccgttccatgaggcaattgtttcacc
acaatcgtggatatgcatacacaaaaattgtgtaattttttcagtttaat
tgatgatatggattgaaaagcattctcaatagtaattcaaaatatatctt
aattggttaagaattattcaacatgtattgtcagtaaaaaagctaaatca
gaaccattcaaacccttgtttcatccaagcattttgtactgtgtttcctg
ccatgtttgcgtagacatcgacaagccattcagcgaccaacttctgcgtc
ggttcctttgccactccctctacaatcccatctccctctagcatccaatc
ctcccacttctcacgcatcccacattttatcaccttgttaattcccatgt
caaccggttggcacaaatatgtgcatcccgggggtatatggatcaccgtg
atccccagggattggattcgattcaccacagttcccatcATGTGGACGCG
GTACGCATCCAGTACAAGAAGAGGAACAAATCCAGGTGTGGTTGTTTCCT
TCCAAGGAATCAAAACGAGGTTGATCCACTTGTGCATCATGTCCTCGTCC
ATCCAAGCATTTTTTTGGCAGGCATAATGGCCACAATCTGGGTACATACC
AAATTCGCGGTTTGCAATGCGCCCGTCTGGTGCGcccttgaatatgagca
tgggcggtagcatcttcccggcgacatcgacggttacggcaagagtaacc
cttttcgtgtccgccgtggaagagcggacatgtatggtcttggttccttt
caccttgagggttttactcaaatgaaaggagtatggtatcggtgactgat
ccatgttgattacgtcacatggatcgtagtcaacaagcttctctttcatc
atctggatgaaatgtcgagattcttctttggtttctttggagttcttctg
cgctgtgtgcgtagcagcacggtgggtgaggcccatcgtcttggtgaaac
gggtcaccgcccttttcttcgcttccatggatttgccacggaacgcggga
agcaagcgggatgcctcttgtctgatcatccgggtacttacttgtatccc
acgctgacggatttcatagacaaaccgggacaagtctccattaatctact
gtaggagactgggacggccaggatggatcttgcgggcagctccatttgtt
ttgaatggaatgaactcatcatttttctcgaggtcgtcaatttttgatag
cactttcttgaagcgtggatagtagttgtgtggaagactaaccatcgcgc
acgcttggcaacaagaagcactcgttgcaatgagagcgtcgatggcgaca
acgtactcacgcttctccttaactgtgaaggatttgcgcaaggcgacagc
gtcttcggtgacaTTCAGaaagtcaacttgaggaacgaattcctcttcat
gaggactgatttcgaattcgaaaggcgaaccttccacgctggatgaaaga
cgtccatggtctctgttcctaagaacagattctggtgtgacgacgccaag
gacggggcgtacatcgtgaattccaggctggagttcactacaaaaaggca
acatggacaccatatttctacaattattgcacaacaaaacagcaaaaaag
caatgtcattgtaaggaatgacattgctgccttcttcagcatttctcgga
ttcgagacagagctgaagaaggggagaagaaggggagaagaagggcgggc
aggttaaacacatcataacagttcatcagggaggttgagtgattggatgt
ggatggggcgATAAAAAAGTGGGTGGTGAGTGTGGAATGGCAACTGTTGA
AGGAAGTAAGCCCCGATTTGGGGATCagaactggtgggaagaaggtacca
tacgctataaaaataattataaaattggcaggataccgacaagttgtcac
cgtgttaaaaacactaagttcagatttattataagtacaatccaaatgac
ttataatccagcatatacggTACAAAACATCATAAATTACTTAGTCTGTG
ATTTTGTTTGGTGAATAACCatcttggtgtaaaagatccacaaaaaatgt
caaaagatacacatatattgtaatctatgtgcaaagctagtggtgccaac
acaagaaaaataatggtatcattcttatttagtttggggtagcgttattg
taccagatttttcctcccaccatttcacttctcttgctttgccgtgctgc
ccacccctccaacatgtgttcgagatgtgtggcgactttcgctgacatca
gaggattctctgcaaccatgtgacatgagccaaggtagctccccaggcct
ttagaccctaaaacaggacctaatttgcccaaatcaataaactttcacaa
caaaggaagtataaacacttcacttcacaaaaagtgttgtctcgagacga
catgaatcgtttttcacagaaaaacacttcacatcacaagaagtacttcc
caataaagtacttcacatcacaacaagtcttccccccatacaaacacttg
atgttacagataggttttcacagttaaaacttcataaatagtcaattgtg
acacaatttgatttaccatgaaaatttcatgttaaaagcatgaggtctga
tagtttacagtcctcattctcacccaattaaatagctcataaaaataata
tccaatcagctggaatacccttttctactttgtattacctacaactactt
acggcttaggtcaccatgtggaatcacagggagcgaaccaaatgggtgtg
ttgctgtgagaaaggtgagtccaaggataaaggtttagaacatctggggt
cattttattaggtaaaacacatatcatataatccgtaggatcttatacac
cgagatatgcgatagtggatagtgaataggaattcttgtgactgaatttc
atttttctctcgacagaaatcttgatgttgtcataaaattgggatcatct
tgaatagggaacacagcagtctagatcaatagcaatctccggccaccaca
aaagctgcaagacaggcgactttcaactttgactataaatatccccaggt
ggagttgtcagctgtcgtcaagTTAGgcccatctttaccgtacggacatg
aacatgaactggaaaatatttttttgtatattaccgtccttactgagccc
tttttaaacatagcacgaaatagtttgtgcacggaaatgattatgagctc
aaatctcaacctgaactttaaaagttcacgttcatcgtgcacgaactttt
aagggtgggaacttttcaataattaagttgtacaaaaataaacgaattcc
gatgtaagaaaaagttcatgttcaagttgattgaggctatggtaaggtag
ggagatttgtgcgatcatgaacatagaaaaaagttcatgttcacgtttat
atccgtacggtaaggatgggctTGAATGATGATAgttgtcaccaggtcat
cacatggatcatccactgtactcacgctttgtcattagggttgttgggtc
cttttacttttatggtttatcactgaggttatcaggtgtcgtcaacagta
gtcatattgctcatagtagaagattcatgaggtcataattttgggtcgtt
tgtcatctttggtgtcaataagttgattttttgtcatttggtttcaatca
cgggaaacattatttgttggaggtcatcaatgtcatcacctgggtcatca
atgatgtcatgaggggtagccaggaggtagtcatgagtcatcagggcact
agtcttcagggtcgtcaaaatgtcttcatcgttggtctacggggccatca
aaataacgcaaacaatggtcatcagggtcatgggtcatgcaaagctcctg
aaaggtagtggcatgagtcaaaaattgcatcagtcatcacttgtcatcac
ttcgccttgccaaaaatttccatgtgttaaagttgtctgtcttgTAGgct
gcatcaaggatttttaataaaagctattttggggggaaatgaaatagtat
aacttctgctttttaaaatagcacagaccatttcagaacaaatttgaagt
aagtataatggatggagtggtgcaaaaaaggtggagtcgctatttgaaat
gccattcgctcttggactatgtctattcaaaatggtcaaatagcagctgc
tattggatgattcaactttgcaaaatcaaatacccatagaaaattgtcaa
aatttgctatcagttgctttatttgtacaaaaaatcatattccaccattc
ggagctctttcaaaactgcatatcatatggtgttgcccccaatacaaaaa
actttaacaaatatggtgccacatattgtggatgacaccatattcaatac
agtgtttcaaaaccattcgtaacatataacatataccttgatgtactaaa
aattcactggtattaggctgcaacatatgctgtgtggtttcatactgaat
tcaagacatcatggttcagttcctgagcactgttctaattaccaaagttt
taggaattttcgctctgtctgaacttttatggaattttgcccagtccaaa
ttttttggccttctgaacgggggttgagggtgtttgttataattttttct
tagtttttgaaagccgcatcgtatatgttggaccccaaataggcaccagt
cctgtgctggaactgggaccgattttttgtcgcatgctggaactgggact
gcatatcatatggtgttgcccccaatacaaaaaaccttaacaaacatggc
gccacacattgtggatgacaccatattcaatacagtgtttcaaaaccatt
tgtaacatataacatataccttcatgtactaaaaattcactggtgttagg
ctgcaacagatgctgtatggtttcacactgaattcaagacatcatggttc
agttcctgagcactgttctaattaccaaagttttaggaattttcgctctg
tctgaacttttatggaattttgcccagtccaaatttttttggccttctga
acgggggtttagggtgtttgttataattttttcttagtttttgaaagccg
aatcatatatgttgaaccccaaataggcaccggtcctgtgctggaactgg
gaccatttttttgtagagtgctggaactgggatgccgacgtccccatgct
ggcactcactatcaagaagcaatctggtgacaatttggggacatttcttg
gttgaagtagagagttagatgtacccaaaaaagtctgacttgcttttctt
acataattaaataggtcatctgacccattctgcttcatcgctcacattgt
gatggatggtggattgcatcccatcatcaaatgcacccattcgataagtg
caatccaacacatgtactctacaattgcacacctgtgctcgctttttttg
gccaaccctgcacTTAAGCAAAATCACAGATTCTGTACTTCTTTCATAAT
CATATCTATCATTTTTTTTTTAAACAAACAAAACTCAAAAAATAATCCAA
TATTTGTCTACTCCACCTCCCAAAGTCAAAACAAAATCATATTTCTTTAA
ATTTCTCTCTTCAAATAAACTCAACTTCTTTTAACAATCTAAAAAAATCC
TTCAAAAAAAAAATTTATTATTTTAATACTATTTCACTCTACTACCCAAA
AAATTCATTTCTTTTTGCCTTAGCTCATGcagttggttaaaacaacgggc
gcatggaaccctacaaatccacccagcactgtatttccctcagtagggtt
cactgcagataagacagatgcctttgtcagaaaccttgttcaattggtga
cagtgaagactaaaagtggcaatttctttggatggaagggattggggttc
agtgtggagctttggtttgtacagtgtcatcccatgtgaggttccatgta
aacagtatcctcatgatgaaggattcctctgtcctgacaatgcagccttc
agagcattcatccatatcaacaaggaaaagttctcctgagtcaccttctg
tgggactgttgaatccatgtgatgatgtgtttctacccactattctgtct
caacagtcgaaatatgtagatgtctgtcacccatggttgtcaatcctcct
caaaattaaagagcccacagatgcccgcactttggaaaaggcgagtatcc
acaattgcttctcaattttggacaaggagtccagtttgtcggatccatgg
agacatgtgattctgaggagggtcagaaagagtacgtgggagatgttgga
tgaatatggagagtgtgtgttggacatagtcctacaacatggtgacaaag
gtgtcatagagcaatggggcaagtggcatcgagcaccaactatccaggac
tacaacaacgctgtgttagcagatgagatgccaaaggctactgaggagga
aagagagagtcaactgatggagtctccacgtcgcaaaagtctatgcaacg
cagcatttgaatcattgtcacagcaggggaggatgacaaaaaaagttcaa
tatgaaagacaaatgcagtttaatgttggaactattgttcaggttccatt
gtatgatgtggatacaatgaaggctgaccgtaagacattgacactcgttg
ttgtggaaattgttcagaaaaaggacaatacttgtgcaatgtatcgcttg
gcatgcaagcaggtgttttgaacactttgtaccatccaagctacatgaca
tctgtggcatcgaacagtacagtattgggattggatactgttttagatta
atggatgggtttgccaaggattaaagagaggaaagctgctgcatccgtgt
caatggttggtgggcaagggaagcatcttgggtgtggttgcaagagtggt
acttgtcatactgcgaggtgttcatgttttaaggctggattgaaatgcaa
ttctaattgtcatggtggcatcaacaagaattgcattaacaaggattagg
aaaGGGTCAATAATTGCTTGAATTTTAAAATATGTGTTTTCCCAgatagt
acgaagacaataatgtttcatactacatattcatgtaccttcactagtgc
caccacaggacatcccatactggcactagtgttttcgcagatagtaccaa
gacaatgatgtttcatactacatacttatgtaccatcactagtgccagta
tgggatgccccataatggcactagtgcggtatgggattccccatggtggc
actaatgccagtatggggcaggtgacaattcggggttacatagccattgt
ccagttccagtactggacgtccagttccagcaggggacatgacgcaaact
tatttttgagtccagttccagcatggggtgccccacactggcacggtgcc
agcatggggatgtccgcgtcccagttcaagcacgggaccggtgcctattt
gggggccaacatatataatatggtttcatgatgtattatgaggggccaca
ctgcatgatatacggttttgaaatgtctccaaatagctgaacccttatAG
GCTTGAAAGAGCAATGGCAATTTTTGGCAATGTTGCTGTTTGCATATTAG
CTGAACAGACCAATGGTCTTGAGCTGATACCTTTTCATATGATAAAGAAC
AACAACAATTCTTTCCATGGGGCCCATTTGAGCATGAGGgtgacgtacca
aaataattggaaaaaggtaagcttctgcagagtcttacctgttcagatca
gaatcAACGTGGTTCTTTTCATCCACAAAACAGTTCAGTGATTAgacaac
tcgtaaaaattctgatgacttccacaactcgaactgaagacatgttgatg
cctctcacaactaaagtgatgaatcatgactctattgatgacatctgagt
cctcaaactatagccatatgcaacctggtgacacccacttagtcataagt
aacgaccttgtgacaacccagttagttataagcaatagccttgtgatgac
ccagttagttgctaacaatgaccttgtgacaacccactgagttgtcattg
aagacctggtgatcaccAATTTTGTCATAAGAAATGTCTTGATGACAACC
CACTTAGTCATGAGTAGCAACCTTGTGACTACCCTGACTGACAACTCAAC
TTCAACTGTtaatctttattactacctgccattatcatagaaaggttcta
tgatgtcaatacccgtttatgtacatatattaaaatcgaatatgttagag
tattttgataaagtaaaggtctaggttatgtcatagcaaaagattgatac
aatattacatttttcacaatatagttagaataaatactacaagttacaca
ggtgaaaaatcctaagcactctctagtaaaaccaaacgaactGCCAGATG
ATGacttttggaacaaagtgactacgtgtgacaacctgatgacaaccccc
ttagtctccagagataacctggtaatgaccaacttagttgtaagtaacaa
cctgatgacgtcctgtttaatcatcactaaagacctagtgacaacccacg
tagtcatcagtgacaacttgacaattgcctattatttgcctgttgaagaa
tcaactgatgtttccgatgaccaaactgacaacaagtcatgatctgacta
ctttggtcatgactgaagtgatgactcttgctgaatttgataacaaaaac
ctggatattttttggcaagtcgcctgtcTTGCCTGTGTTCTTATAATCCA
GCTATTCTAGTAGCTCAAAAGTAGGACAGTCTTAAAACTAAAGTGAGAAA
TCAAAAAACCTGCTTCCAACATTGACAATCTACCACCACAAGTATACCCC
CCTCTAGCAAataagctggattgtagggaacactggtgtaagtaacaccc
agctatagtttccacgacattcctcatttctgctaattaaaccagttgaa
ttgcataaaatatcttatgattagtttctactcatcaccagcaaaaagtc
aatatgAGAAGaggaggggtgacatcctaacaaattttaccaaataagat
cagggtaccaaattgtaccaccaatctaattgttcaaagtaatagttaag
tactgagactgaaataatgggtacccaaagtatggtcaaatgcatacaca
tattttggcaggaaacttatgcgatttttctttttctgggtacttaccct
gaccagttgccaaactgacccccagggtagttgggtaccaaaaaattggt
cacaacatgagctagttagagagaaagttgactgaccagctgccaaaaat
gtcctccacagtacttgggtaccgacttgctggtcaagctgatgtctgat
gtcacccctcctATGTGaaggtcctcataactttggttggttactgaatt
cccctacttcccccgtactcacatgaccacacacaattgcgcacaattat
ggaacaagttgttcttatcaggttcttgccctgcaacaatgggcataatt
atgagttacatctgtgtaggtatggaaactcaatggttctcaacaggggt
gataacagagttgttcttcatctatatgtgtctccatggttccacaccag
cttgtgtgttacaccatcaacattgatggtggtgacagatgttgcatctg
cttcacgggaagggaatgtgtgaaaaggaagaaccaatggcatctaaatg
aggctattgttgagataactgaggttttcaagctgcaggatgagaaccag
tccatgcagtgcatgtacatgtacaaccactgcagtggatatgcatatgt
tgttgttttgtagaatTAAATCGAATTGAATTGTGCCAATGGAACAATGA
TAATTTTGAACTCAATTCAATTAACATTGTCACTTCATTTTCTCTGAACA
ATTCAGCCATTTAAATATATTCATGAAGTATATTAACCATCCATATGTTT
CATTGATTTTGAATTGAATTGCACTGATGGAAACATTGTAATTAcactgc
aaacaaaaaacaccagtaatcctcctttacactcaagtgtataggtgtct
tactggaggctccgggtcaagtaagacacccatactcttccgtaacccaa
cagcataccagtgtatggttgggtaacagaaggtattttatatttatggt
cgcatttggtcgctttctacaaatggtcgcaagacaaatggcctatataa
tatattaaatcgaagttagtgccaataaatatcagaaagcaactggattg
aaacgcatacaccaagggcaataacatacatttttattcatgtctgaata
taaactaatgggttatgtaaatcctcttcactaggagagggcagtagtga
acacaaatttttgaacgaattcaacaaatttgttaatatatttttttatc
tatgtctgtatatcatttaatcacacctttcttgtatgctgcgtaacaac
catcctgtaagcattcaaattgttatatacataatcatgtggtatgcata
ttcacattcatacatgaatattaaaaatgccatatactcgtttacaaata
taagggaatgaaggttttgataaacaaaaatgccagttttcgtgcacaca
ttttaaatatccgttggttgctcacttatttgtgccacatcgctaatttt
tttgtatggtaggtaccaccttattggtaccatacccacgctgcatgcag
gctgctccagaactgctttccacagccatgcaaatatcaggccaattaga
atgaccgacaatgagcaaaatgattgttttggcctgatcggattgtgatg
atgcaataccaccatgatcgcatcttgaagggacgactttttggtagagt
agacgcgtgaaatgtgcttgctgtgactgtttcttccagtgctgcatgaa
tgtttttacagttgagcagtggtcgcagaagatgagcctggtggccccgg
aacgaatcggaacgatgcagaagttgagcctggcgacctcaccgaaaaaa
tcggaacgactcacaatatggacgtatcatattggggaagtcatttttta
cgcaatcgtgcgaaattttattaacacaactgtaccgtcacgctcctttg
tttgtgcaaaatcgatttgttatgtatataactcgctgcacaggtacgtc
tgtcttatgtatatcaattgtcaagattttttcttgaaaaaatcttagtt
tgtcagcaaccgagatttgttttattctccttctcctccttctccaggag
acacttttttcacttttcgctattttaggttcaattatacactaacttgg
tgaacttacctgtaaataaatcattctcttgtttgaaatgcatgggtagt
cacgatcttttcatgtgtgcttacctataaaaatatatctaaatctatct
ttgcggcagtttaggtaattgtgttctttttacttgtggttaccttctag
gaattgccttttggaatcaatggtacttctgaactgtacaacattgtgtt
accttcgacctgactaaacatgcattcgtgacccccaagtggtacatttc
agtttaaaatgaccatgtgacccccatgaagccctcattgcgagagttgc
aatcttcctcccaagaggttttggtacatttcgctttgttttgttaggag
tgtattctgatctcattttgttgtggttaacttgggatacatgattggac
caacgcgtattcaataaattcaaccgagactgaagtgaacttgattggaa
agtgcccccttgcgcgcaacagccatcgtggtcattttaggaacaaagcg
accgcgctatgaaaatgccttaagaatactaaattggcccagaaagttac
gatattgccttaggcgaaccaaaAAATATACTCGagattggaccaacgcg
tattcaataaattcaaccgattccaaagtgacctgattggaaagtgcccc
cttgcgtgcaacagccatcgcggtaatttaaggaacaaagcgaccgcgct
acgaaaaaattgctttaagaatactaattaggcccagaaagttacgatat
tgcctttggcgaaccaaaaaatatactcttttactactaggcatagactt
atcatatatattgccaaatcacAAATCACtagagttgtgtcccgttctca
tcccggacgtttcgccaagattgggattgtcccgggatgggacccaacgg
gatcgggatcatcccgggattcggcgggattaccaaatgtccgggattga
ccgggattttcccgggatatacagggatatagccgggatgatggatacct
gtccaaagattgcacgaaaagtgcacgaacaaaaagactcacaaatgtgt
aacatttgacaggttcgtgctagcaggtacaatacacattatatcgtgct
agcaggtgcaatacacattttatgggatgcttgcgttcgcaaagatctta
tcttctattggggtaaatcctacatagaataatcttatcttaatcatagg
tatagtacgtaacataccatctgaacaatccgtttgtgacgtatgaacat
acaacatattgtaccaagttctgcatgtaagtacgtcactcttcatcccg
ggaatcccgggatcaagggtggtgggacgggatggcaatcttggccggga
tatcccgccatcccggtttttaatcccggacgagacacaactctaCAAAT
CACAGTAAAGAAACtcgcgaaaagcataggcctgcacctaggttaacata
aaacaaccacatatcaaaaaaggaaaaagatatcagatgtcctgttgcca
agattcttgtgattgcatgattcgcccaaaaagtataactgacttctgct
gtattctaactgggaaactcccaactcttcaaattctttcaaatgttgag
attgaatagaaagaaaggttcccttttcatgtgtgcaaacctatatatta
tatgctgcccacaaaaggaaatatgatagaaaatacattgtactttctct
ggtctacagtaaagtacaaattcattataattgtgtattatttcaaatta
accacaaaaaagatgcaggaaaacatctttgtcacacagaacacaaaacc
agccctgtcatactaaagcaatgccaaaccaagaatgatcccataaaaga
ttgatgccacaccgagaatgatgatgcatccatatcaatgccacacaaag
aaccacaccatccaccaataggactatcacacaataaaggatacaaacat
gccacacagaaattgacatggcacaaaaatgtcacctcatgaatgaacca
tctcaaggcaacaaagaagtcaacatacacagatcatatcttacacttgg
acattattcaatgtgcaaaacatacatacattgaaagatcaaacacacta
tgcaactcagcagatttaattgtagacttttttgttctgtctcgaacctc
atgagcttttggggctaaaactgttatgttcagtataatgctttattaaa
catgatggagcataataataatagaataaaaatgaattttgattgaacat
ggtcaaaacgcaaaccctacaagttgaccatgtataattcttttgatgga
ccctactgtaatatcaaattttattgaagatatgccgttgcttttaatag
tactgcattttgatgtactaaacaaatttttttgcagattcccaatttac
aaaacttcataaatgacttctaatggtatgttgcaacaaaataacacttt
gtaccttctttatgagtggttgcactctagggcatgctgcgcgagtgcag
tcactaagcaggaacaaaggcagtttatcagatcatgtgacacaagctgg
gacatgcaatgtgagcttgcacaggcattcatccacttacaaggaccatg
ttttgcttccactgtcactgtcatgttacttaacaatgcaagacccttcc
agtttgtggctcccgctgcggctaaaaaatcttgcagcggctgctagtaa
tttatatacatcacgcgtattattttattaaccaactgcaacactccttt
gtttgtgcaaaatcgatatatcgatttgttatgtacataacttgctgcat
acgtaagtctattatgtctgtcaagttttatgtatataacatcattttgt
gtgtaaatttatatgggtgctgcatctccagaggaaggcaagaagatgag
aacgacatggcattccatcatctaaaaaaggcaagtacatgaaattgtta
tgaatataaaaagcggttttgacactttggcattttctaacattgatcac
atgtaaaaacctatttcagcaaaggtgagaatgttgggatttttgttaat
tatttatgtatataagaggaactaatgcgctactttgactgaggggattg
ccatggaaaaattttgagcattggaaaaatgatggaacgggggagagtgg
tatgttttgtaatggggttatgtatttaacatggttcgtttggcatgcgc
caggtgagtaccaactgattactccatgtttaatgagacacaccggccaa
tatggtgttgatacttttggaagagcgatgggttgatttcttgatgttct
caagagattgctgtatgatggtgccgatatttttggattcaccatggtat
tgatatttttggaatgcgtctgaagtatggtgtcaatattttgggaggat
gatgggggtatggtatgttacaacttggtgtgtggtgtcaatatttttgg
attgggctaaaaaatggtgtttaatatttttggattgcgctgaagtatgg
tgacgatatttttggacagcgctgaagtatggtgtcgatatttttggttt
gcgctgaagtatggtgtcgatatttttggattgtgcctaagtatggtgtc
gatatttttggcttgcgctgaagtatgtatggtgtcgatattttgggagg
atgatggggtatgatatgttacaactcggtgtgtggtgtcgatatttttg
gattgggctgaagtatggtgtcgatatttttggattgttctgcagtatgg
tgtcgatatttttggatttgcacacggagtatggtgtcgatattttggat
gatgatgggatatggtatgttacaactttgttatgtatataacatgatga
ctaacactgttgttcaatgttggatgcttggagaggacacatgaggacgc
cttgaagggaaagttcagacacagacaaaaaaggagtgaagtatcttggc
ccgagatacccaccgattttgaagagtggacaccgccaaaaaagagaaga
actcaggaaaaatgactgagctgagagtatgttattttcacaaaaaaagg
tatgttcatgactttgttatgtacataatatggtcttgccttcacgaaaa
aatgactgaactgagagtatgatattttcgcaaaaaaggtatgttcatga
ctttgttatgtacataatactatggtcttgccttaacaaaatgactgaac
tgagagtatgacattatagcaaaaaaggtatgttcatgactttgttatgt
acataatatggtcttgccttcacacaaaagcatcatgtgtataacagtgt
tatgtacataaacgcgcgaagcaggtgtcttttaggttttttccaccatg
caggatgcccctgcagtggtttctttgccaatcacacacctccaggatgg
gtgtattttgaatgttgattgggtaataagtactaaaaatgaaatttatt
gaaaaaggatagtagtttggaatcaatttataacatacaatctgataaat
cctgcgaccatttgcggaaagagaccaatcgcgaccaaaaatatcgcaaa
ccTAacagaagtatacgggcgagttatcagcaacttgatgtcaaagccac
atgacatcatttattctacagatgacaggaattggtataaacatacccga
aaactgacttctcagtaagcaatagaattgataacaattcatagagtgac
tatattagtttgcaggtgaactactgggcatatatggttgggttaaagga
atcatacagttgggttactggatgctatgattgcattactggatgttata
tggttgggttatggtaaagtagcacataccgtagtgtatggttgggatat
gggggagtgcacatagtttggctaTGGGAGTGTATGGGCAAGCTATGATT
GAAAATCCAAATATTTTAACAAAAATATtagtacttcgcttaattctctt
tgaggtctgtcccttcgtcccccccaaagaatgagcctgaaatgctacac
gcagtcaaatttcagccccacacaataatgctaccaatgaccacagcatt
accaagacttTCTtgggcatatatggttgggttacaggaagcatacagtt
gggttattggatgctatgattgcattactggatgttatatggttgtgtta
caacacagtagcacataccgtagtgtatggttgggcggtgggggagtgta
catagtttggctaTGGGAGTGTATGGGCAAGCTATGATTGAAAATCCAAA
TAATTTTAACAAAAATATTATTAATTCGCTTAACtctctttgaggtctgt
cccttcgtcccccaaagaatgagcctgaaatgctacacgcagtcaaattt
cagccccacacaataatgctaccaatgaccgcagcaacaccaagacttca
tttttcttgcacaccaacaacacactttgcaatatgataattgataattc
aaagataataaattgtaatttaaatgacagaaatataagtacaaaaacag
cactacatgcaaggatgtgggtgggaggataaactcaatctgtggtctga
gatgtggccatttctgtggaaggattgtaaatattaaattgaaaaagatg
agtgaaaaacagtggaaacagttgagtaaataaaagctcacctttaaaat
atgcctattgttgtgtggggcggcaggccaaactcagtctgttggctgag
ttttggtcattcccattgtttgattttaagcatttgattgaaaaaattct
caagtgagctagataacattggtagtaaaggtcaaataaataaaaactca
cctttaaaactacccgccactgctattgttgttggctacatgatgatgtg
gggcaggaggccaaactcagtctgtgggctgagtttcagccatacctgtg
tttggacagcagatatttaattgattttttgtggcataagctaaacacat
tggtaaaaaggcggagaaaataacaacacaccttcaacaaatacctgaca
gtgcctattgttgttttctaggtcactatgtggggctagaagccaaattc
aatctgtgggatgagtttcagccattcccttgataggatggcagatattt
aattgattctatttgtggcattggcaaaaaacatgagggaaataatgaag
gaaacaacaacacatgtcaaaaaatacccatcgctgtctattgttgttgg
ctaggtggtaattgggggcaggaggcaaagctcaatctatgggatgagtt
tcagccattgctgtgatgggatggcagatatttaattatattttctgaca
ttagctaaaacattggtaatgaagtgaaggaaacaacagctcacctttgt
gaattgtccgtcactgcctattgttaacaacaaagtggcgatgcagggtg
ggatgccaaactcaatctgtgggttgtgtttgaccattcccacaatggga
tggagggtaacaatgtaattgaaaaacaaagaatttaacgggacaggaag
tgtaccctagagttgcatctatgatgcaatcaggtgtgttgtatgtatgg
tatttattgtaccataaccataccatactgtaaaaaaatttaagacgtgt
gattttcttatgttttttggcacagtcacttctcatagtcatgttatgca
tatcttaaaatgatagaattttactcatacataactaaaacattcaaaac
atacgttgaaagtcatgacgttattcaataaaaacaggcctattagtctg
tgaatgacatacttctcaaagtttgtaattaatttcaatttaagattagt
taaaaatagtcgacagacattatgaaaccacgtgatttgtcagtaaaaaa
taggaccaataagctgtcatcaataaaatacaaaaagcaaccctagaatc
acctccaaaactagggtgagtaggttgtgattgataaaatatcagtcatg
aactaccagcatgccacccatgcactcaaaagatttttcatgtaaaataa
tgcatgataatgaaattttggcttaaacaatgtacaaaacatcctgtaag
ccacttgtacactctcaaaacgtccattaaccctcccatacactctgaca
ttttgcgagtttactggaaggttaccagtgttgtttgcagcgtAATAATT
CAAATAGATTCTTATTGAAATGTATTCatttatttgaaaaccattgctca
cccgtcttcatccatgcatttcttacggtttacaaaggaatgcttgcatg
aatggtaatgagctctttcaccaccaattgtctCAAAAACTCCTTAGGGA
TACCAGGTGGCACCGTTAATTGTTATGTCTCCCTCCAAGATCCGATCCTC
CCACTTCTGTTACTGTCCACTATTTATTGATGTATTCGCCCAAATATCAA
GAGGCCGACACAAGTATGTGTTGTCCAGGGGAATATGGATCACTTCAATC
CATGGTTTACTATTGTTCCCATCATGTGAATATGATAGTGTGATGTCCAG
CACAAGAATGGAAATGATCTCAGGCACCTTCACGTTCTTCAGCAACATGA
GGACAAGGTCAATGCACCTGTTTGTTTTATTTCTTTTTCTATCCACCCCT
TCTTCTGCATGCATAATGGCTGCAATCCATGAATGTTCATAACTTGTGGT
TCACATTCTTTAGGCCGCAGCATCATTTGGTTGCATCAACTGGAACAGTG
AGAGTAACCCCCCTGGTGTTAGTTGTAGAAGCATGGGCATGAATTATCCT
CACTCCTTGCTCTTCAATCATTTTGCCTGAATAAAAAGAGTATGATATCA
GATATTGATCTATGTCACTGATGTCACATTGATCTTTTCATGAGACCTCA
TCTTTTATGAATTGTATGAAGTGCCTTGGATCTTCTTTGGTTTCTCAGTC
CCATTGAATTGTGtgggttgctgcaccattggacagtcccatccgttttt
taacttgagcacaactttcctcctaacttcaaatatgtttttttgaacaa
agggagcagtcaacaggcttcttgtctcggtatgtaagtactcacttgta
tcccatgctgaaatgtcttgaagacaaaacaagacaggtcctcttGATCC
TTTAAGTGATCCTGTTTATCTTTTGAGTCACAAGGACATCTTCTTGTTCC
AGACCATCCACCTACTTGATGGTCACTCTGAAGCAGATGTAACAAATCTG
GTAGATGCCAATCATGTAACAAGCTTGATTTAAAAAAATCCCTGATTATT
GACAATCACAAGATCAACAGTTTACATCTACTCTCACTTCTATTTGATGT
AGAAAGCCTTCCTGAACATTCTGGGGAAgaaaagaggacatcgttgagaa
gaagtgtcaaaaccactgtgtaattttgtgatataaatagattgaaccac
taaaataatgaaagcagtcattaattttgacatgtactctctttcttatt
ctgttctatatcatggtaatcaacatgttttcacctcttcaattcaccat
cattgtagaagtttctgcaatttgaaactgaatagcccataattcaaatg
atggattggcataaggtggtggatgattgcggctatggacgggaaaatgt
aaacatagttagtgagtggggaatATCTTCCGAGAGAGGTAatatgcccc
agagatggtgagagaactggcaggtacattgtgctataccgtacaataca
gcaaatagagatttactcaagataccatatttttcactctgttagaatca
ctagctttggatgcattataagtaacagtcaactgtatcttcttgagttt
ttgttacttataacccagcatgtaaggtagAGACCCAGAAAAACCCCTCT
GTTTTGCCAAGCCAGTCTGCAAGAACCAGGAtttataaaccatagagtaa
ataagaaagaaaaagaaaaagttttttatgaaataatagcatgcatcctg
tctgatacgcacaatacatacaatgcaaatgagtgtccctgagtgagttt
ttcatgGTTGTGTTTGATTTGTGCATGCAATATGTGTGCAATGAAATGCA
ATGTGTGTGCAATGTGAGGTGAGGAGTGTGCAGGGTGCATAGGTTGTGCA
TGAGCTGCACATGCATGAGCACATATGGTATGTAGTCAACACAAATACGA
GAGACAAAGCCATTTCATATGTCACGAAAAAAGTTTTGTATTCTTCTAAT
TCTTTCTGATTCTACTTACTTTATTTAGATCCTGGTTCCTGCTGAGCCAT
GAATGCTTCTCTTTCCATGGTCTGAGCATTTAGAACTCCCCTCTTCGTAG
CTGTTTTTATGGACTGTTGTTTGCTGTTATTATGAGTTGTACAAAGATAA
ATTGGTTTATCAGTTTAGAGGATTTGCCTACAATTTTTCCTCTTTAATCT
TTTGGACAGATGATACAGCATCAGGTCTTCTGCTAGATCAACCCCTTTTC
ATAAATCCCCTATGGGTTTATTAAGAAACTCATGCATATTTGTAGAGACT
ACAATAGACCCATATCTTTTGCTAACATAGTCATTGTGGTAATGTATGGC
ATGTGTTGTCGAACACTAACACACATTTGCCAGAGACTATGTTCTATGCT
TGTTTTGGCAGCAACTACCCAGAAAACTAATGGATTGTACACTCTGGTTT
CATACTCAATGAAATAATCAGTTGGCTTTTGTGGCACTGTCCCAAACACT
GGCAACTGGTacaacaacaacaacaacaacaacaacaacaacaacaacaa
caacaacaacaacaacaacaacaacaacaacaacaacaacaacaacaaca
acaacaacaacaacaacaacaacaacaacaacaacaacaacaacaacaac
aacaaacaacaacaacaacaacaaacaacaacaacaacaacaacaacaac
aacaacaacaacaacaacaacaacaacaacaacaacaacaacaacaacaa
caacaacaacaacaacaacaacaacaacaacaaacaacaacaacaacaac
aacaacaacaaacaacaacaaacaacaacaaacaacaacaacaacaacag
caacaacaacaacaacaacaacaacaacaacaacaacaacaacaacaaca
acaacaacaacaacaacaacaacaacaacaacaacaaacaacaacaacaa
caacaacaaaacaacaacacaacaacaacaacaacaacaacaacaacaac
aacaacaacaacaacaacaacaacaacaacaacaacaacaacaacaacaa
caacaacaacaacaacaacaacaaacaacaacaacaacaacaacaacaaa
caacaacaacaacaacaacaacaacaacaacaacaacaacagcaacaaca
acaacaacaacaacaacaacaacaacaacaacaacaacaacaacaacaac
aacaacaacaacaacaaacaacaaataacaacaacaacaacaacaacaac
aacaacaacaacaacaaacaacaacaacaacaacaacaacaacaacaaca
acaaacaacaacaacaacaacaacaaacaacaacaacaacaacaacaaca
acaacaacaacaacaacaacactaacaacaacaacaacaacaacaacaac
aacaacaacaacaacaacaacaacaacaacaacaacaacaacaacaacaa
caacaacaacaacaacaacaacaacaacaacaacaacaacaacaacaaca
acaacaacaacaacaacaacaacaacCTTTGTCTCGTCATCATAAAGTGC
TTAACAAACGTGTTCAAACAGTGCAGATATGTAGTCATACTCATTTGTAT
ATGCGCATTTGCTCCATGATACCTTTCATGATTATAGGATGACATCAAAG
GCATCCCTCTCATAGCAGACATTCCGCTCATAGAAGGAGCTGGTGCCTTG
ATTGCATACAACTACTATCCTTCTCCATATACTTCTTTGCCTTGTGACCG
TGCTGGACACACTTATGAAAATGGCATTTGGATGCTGCTCATGCTAGTGT
AAACTCTCTCTTGGCGTCTTGTTCTAGCTGAAACTTGTCCCTAGCAGCTT
GCAGCTTCTATGATCCTGTTTCTGATACATTTCAATATGCAGCAATGATT
GTATCACCATCCTCAGCTCAGGGAATGCAATGACTATTACTGCATAAATC
ACCAAGTTAGACTCTTGACTCTTCAATCATGAATCCAGCTTCAATAAACT
AACACCTCACTTTAATTCTTATACATCCAAAGTCTTGTGGATAATATTAT
CATTCATGTTTACTACAGTCACTTCAGGGAAGAAGACCCATACAGCTCCT
TCAATGCCAGGTATGGGATTTTGAAGGCATAATCAACATACTTTCTGCTG
ACACACAATTTTTCTCTTGAATTTCATTCAGTTCCAATGGACACACCAGA
CCCATACAGCTCCTTCAATGCCAGGTATGGGATTTTGAAGGCATAATCAA
CATACTTTGCTGCTGACACACAATTTTTCTCTTGAATTTCATTCAGTTCC
AATGGACACACCATATGACTTTATCATTTTTGGTTATAGTATTCAGATTT
TTTGcgtacactgtcacgccacttgcttatgatgcctgttctgcatgaca
ttggtcaaatttgctatggttttgagctcaaggaatacattagattgtaa
agtgggggggcttgaattgtggagtttgtctttttcaatttcttgcatgg
atgatggtggctgtttagctatgaatccagcattgcaaaaggatggagta
gattattgtatgtttgatgagatatacataataacaatctcagttccccc
ATCAATGGGAGCTATACCCTTCAATTTGTTACAATTCTTCAGCATTCCTA
ACACACAATTAATTTTCTCCACACAAATTGCAACAGAAGATCCAGAAGAC
AAAATGAGGTCATGAATTTTATCACTTGATTTCATTAGAGCATCTTTCTT
CAACACAGATATTCTTGATACTGATATATGCATTTAATGCTCCTTCTTGT
TTCCCTTAACACTCAATTTCTTCAACACTTCTACTACACAGGATACACAT
CATATATCTTTCACTCAGATATCTGAAATTTTACTTGCTCTCAGATAGCA
AAGGGTCTTCCAATGTTAAAATCTTGTTTGAAAGGATGTCTGTATTATAA
TTTCTTTGTGCTACATTGATTTGATGTGCATCCACAGCCATTAAACTATG
CTCTATTGAGATGATTCTGTTTTTAAATAACTTCAACTTTTGTCCTCTGT
CTTTCAGTCTTCAAAAAGAATTCTATTTTGTTTTATCTTGACTTTGACTC
TCCATGCTTTGGCCAATCTCTTTTGTGATCCATCACAATCATTCATGTTT
CCCTCAATGTTATGTGAGTGCTCTGTACTTTCTATGCTTCTTCAAAGTAT
AATGAAAGCACTGGAAGGCCAAAGGCCAAAGGCTCAAACAAAACTAGACT
CAGGTCAATTGTACTCTCAAAGTAATATAAATGGACATTACAGCAGCATC
CATTCCACTCTATTTCACACCACTACAAGTattaaaacaaaatcaatttc
aatatgcaaatcatgatcatataaaatAGGCAGGACACAGTGCAGCAGCC
AGTCCCAGTTTTTCAACGATGGGGCATGAAATGCTCACACCAAGGTTAAT
GATTGACATTGACCCCACATCTTGTCTTTGTGTCAGAATCAATGGGTGGC
TAGAAAATGGGTATACAGCAATTAAAATAATATTTAATCATTCATGTTGG
GGCGTCATAGTTTTCAATATAGTATTACATATTTCTTGCTCACAGAGCAC
TCATTTTTGTGATGCTGTTTTTGTCTTAACCTTAACATAGCACCTATTAT
ACCACAAAAACATATTAATAAAAGTTGAGTGTACTGATTCATGTGAGGTA
AGATGGCTGCCAATGTTTTACTTCATGTTTCTTGCGTGTAAAGCACTGCT
GTTTGTTTTTGCCTTAAAATCAATTTCTATCATAAGACAACAGAGCATCT
GCCTCTGCTTATGACAATGAGTTTAATCAACTTCTGGTAGCCTCTGCTAA
GGTATTACCCAAGCCCATTGCAATCCTAAACAACTTTTAATCAATTGTGC
AAGAGGGGTTGATGAGTTGATGAGGGCTTGATGCAGTTGGGTGTAGTGTT
GCATTTGTCACAATCATTTTCTCTCTCTTGCACAATGGACAGAATTGTTT
GTTTATGTAGTCCTATCAAGTATAGATTCCCAGATCTAGTGACAACAGCA
ACATGATGGGACCCTTCATAGATGATTGATTTTATTTACAAAATTATTAC
CATTTGGGAGTAAGCAGCATTTTACTCAATGAAGATAAGTTGCTTTATCA
TCTCATGCAAAATTGACTCTTCACAACATCATTCAGGAAGAAAATGGTAG
TTCCGGTCCAAAATACACAGACAATGCCAATGCCTTCTTTTGTGACTCTT
TAAGTTAGTTAAACTGTCTGTCATTTATTTTGTGTTCTTCATCGGCAATG
GACTGAGACATGCAGTCATCATCAAAATGTTGCATAGATTGGAAGGCACT
ATCACGTGGATTCTGGGACCTCCTTCTTAACTCTTTAGAAAGTGCTTCGA
TTCTATCATTTTGGCCAAGTACCTCACTCTCAACATTGAGTAACGCCATT
TCCTTTCTGGCAACTTCATCCTGTAATTGTACTTTTTCACTCTATCGCAG
TCAGACGAAAATGAAATCAGTCCCCAAAATTTTTCGAAACAACAAGAAAC
AATTGGGCCGACCTACCTCTGATTTAGTACAAGAATCAAGCAAATTCCAG
AGCAAAGTCCTTGATAGATTGAAATGGTCGGCGAGGAAGATGCAGGGACA
ACCTTGTGAGCTGGTTGTAGACAGGTAAAAATACAACTGTATTTACAAAA
ACCTACCGCAGTACTGGTGCTTCCAATCTTGATAACATCTGCTTCGTGGA
TTCTTCTTTACGAGGACTCATGCAGATTGAGTTGTTGTCCGAGAACTCGT
GCTCAACAGATGGCCACCTGGCTCGCAGCTTTTCAAGGTCGTCTTCGACA
AGCTCAATCTGTATAAGATAACCCTGCACATTTTCTTCAAGCTCTCGTAT
TAACAAAACAAGTTCATCATAGTGGTCAGGATCCAAATGCTCCAGCTCCC
TGCTCTCTTTCTTACGTTGGTTTAGAAGCTTTACTTCCTTTGACATGGCC
ATCATCAGCTTCTCATGTTCAGCCATCTTTACTTCGTAGGCGCGTCTGCA
CTGAGTTTGATCTACGCGGTCTTTTACGATCTTTTCTAAAACAAACTTAA
GCGAGATGACTTCTCCGCATTCAGGAGCAAATATGTGTGTTGATTCATCT
AAATCTTGCTGAAGATTGCGGCAAGCTGATGTGCTTCTTTGAGAATTAGC
AGTAATGCGGTTCAAATCATGGCGCCGTTTAGTAAGGAGACGAGTGAGAG
TCGCTTCAGTCTGTTTGAGTTTGTCGGCTAACTTGTCATATCGAGACTGA
CTACGCTCCAAATTTGCTTTGTATCTCTGGCATTCAGCTTCAAGCTTTTG
CACCTTCTTATCAGTATTCTTTTCTCTTCGCTTCAGCTCCTTTATTTCTT
GCGTTTTTTGATTCGTACACTCTTTGTGTTTGGCTGCGTCCTCCTTCTGC
TTTCTTAGTAACGCTACCTTCGCTCTTTTCATTTCTTCAATTTTCGACTC
GAGGACGTGGCACTTCTTTGCTTCCTGTTCTGCCTTCCGATATAGCTGCT
GGTGCTTGCGAGTCTCTGTGCGAGCGCGGATGAGATTTGCCTTAACCTCT
TCAAGTTGCTGTTGAATAGCAACGGAGCAACCCTTGGTTGGATCGACTTG
TGCCTTTTCCAATTTTCTCATTAGAATTTCTTTCTCCGCTTCTAAATTGT
TGACCTCGCGAAGCAAACTCTCATACTTTTCTTTCATATTAACGTAAACT
TTGAGGTGGTCGCGAAGCTGAATTAAACGCTCCTCCTGTTCCTCGATTTC
AATGTCCATCTTATCTAGCTTTTCTTGATCACGCCGTTGTCGTTCGATGA
GTTCATCGACAATGGCAAAATCCTCGTCAGGGTTCACGTCAGAATCATCA
TCGTCATCAGGATGATTGCTATCCTCTACGGATGATATCGTTGGCGTAAC
TCGTGGAGCGAGTTTCTGTTCGGTGTGAAATTGCCGTTGATTGATATCAA
GATTGGGCAAAGAATTAGAAATATTAAGGTAGGTGGAACTGGTCGGAGTT
GGTGTGAGTGTGGTCATAGGAGAATGCTGAACTGCATTATTGGGCGAGAC
ACCACTCAACTCGGCCACCTTTTCGTCTATCATACTCAAATATGCAAGCA
CGTCGTCCCTTGCGAAGAGTGTTTCATTTACTACGCCAAGATTGGAATGT
TGTATCACATGCTCGTTGACCTTTTCATTTTCGTGATCTGGCGACGACGG
TTTGGCGTCAAATCGATGTTTAATCAATTCACATTTGAGAATAGAAGCAA
GAGCTCGTAACCGCTGCAGTTCAAGAGCTGCAGCATCAACATTTCTTGTT
GGAGCATTCTTTATATTCCTTGCACGATTGGCATATTGCAGGGTAGAAAT
AGTCTCGCTGGCATTAGTGTCTGATGGGGATACACAAGCCAAGAAAAGAG
TTTGGGAGTTGCCCCCAAGTGCATCCTGCAGCAAACGAGTGAGCTTTGAT
TGTCGGTAGGGCACGTGGACCTTTTCTCCCTTTTCCAGCCGTTCGTCATC
TCCAAGGGCGTTAATAACATTCCCTAAAGCAAGCAGCCCTTCGTTAATTT
TTATGCCCTCTTTCATACGTTCTCCCTCTGCTCCGGTTTTCTTCATTCTC
TCACTCCCAGCAAGGTCAACAAACGTCATACATGATGTTGTAGTGATGTC
CACGCCTTCCGATGTCCTCGTAGTCTGTTTAAGATGAATCGTGAACACTG
CGTGCGAACGGCTCGAGGTGCAGTTCATCAGAGTCGCAGCAGTTGTCCGG
TTCATTGTTCCAGTGTTGAGTATCCCCATGGCATCATCAGCGTTTACGAC
AGGATTTTTTCGTAGACCGACAACAAAAACTTGACCGTTTGTATCCTCTC
TCAACTTCAACGAAGTTCTGTCTTCATCCAATAGGTCATAGATATCTTCG
CCGTAGACCTCTAGAAATGATGCGGATACTCTGAAGTCAATGAGAGAGGG
GATTTGAGAATTACCAACTGACCCGTCCGTTTTTGAAGGTGACCTCAACG
CAGACTTAACAGACGCGCTTTTTCGTTCAAACAAAGTAGTGAACATTCCG
CTCAGGAATCTAGGGATCAATCCGGCAGACTCGTTCAAACCTCCAGCTTC
TGATCCCATTGTATACGTCTTGCCAGACCCAGTTTGCCCATATGCAAGAA
TCTGAAATACAACAGGCAGGAGTGTTTGTAGCGTAATGTTGCTCATGGCA
AAAAAACATGGAAGGAGATCATTTGAAATGTAAACAGAAAGCACACTTCG
ACTCACAGTTGCATTATATCCATTAAGAAAAGCATCCAGTAATGGCGGCG
CCACATTATTGTACAATTCTTCATTCGATACGTTGGAATGAAATACCGAA
TCATAGGTAAACTTTCGCTTCGATATTCCCACCGTGCGATCAAAGGCGTT
TGCTTCTGCCACCACCTTTCCCCCTTCCGATGATTCTTTGGACGTGATGG
GTCGTATTCTCACACCTACACGCACTTGGGAGGAAGTCTCGTTCGTTGCT
GCCATATTGGACGTGCTAGATCGTGATGATTGAGTAAAAGTGTTTGATGA
GGGGTGAGTGAAACGAGTTATTCAGGATCTCACAATTGGTTGGTTTTATG
TTGTGCGGATGAAGTTCACGCGTGGTTCCTTCTGGGTTAGAGGGGCGTGC
TTTTGCAAAGTTCACCGGGCGCATCGAATGAGACATTCACCATAACATGC
GTCTTCCAAAGCACATATCAGACCCTAGCTTTTGTTTCTCGAGGTACATT
CGTTTCTTGGGAGGGAGGGGGTGGGGTTGAGCTTCACGGTTGCCCTACCT
TGATGACGGGAACGACGTCGCGAGACCGAGAACTGAGACAGGGGAGACGA
AGATGGCCGCTCTCTCTAGAGCCGCTCTATGCCGCTCTATAGCCGCTCAT
AGAAGCGGAATTAGAACTCGAAGTTATTCGTTTTCGAAAAAATGATTCCA
TATAATATGAATAAACGTATCTACCTTTACGTCTCTTAGTGATTCGTCAT
TCTTTATCACCTCAACTAAATTATTTCTTCAATGTCTTTTTTAAGAAACT
CAAAAATTATAATAGAAAAATTTAGGGTAATTGCTTCTTTTCAAAATTAG
AGGTAATTTTTTTCGTTTCGCAGCCCCTTTTGGTCTCCTCGCGCTATTCG
AACATGACGAGACGCTCCAAAATTATTGCACTCAAGAGCCACTCAACATG
GTGCACCCCTCCGCTCTCACCGTCATGTTACTAGCCACATGTAGAATACA
AACGGTGTCGGCATCTTCTTGCTTCGTCAGCGTTCGAAGCTTGCCCAAAA
CGTCCCTCGGCCTTCGTGCGCTCAACAGCCAATCGGACAACGACATCGAA
ACCCTCCCCGGAGTCTCCCGTTTAGGCACCCTCCAATCCCTCCTGTCGGC
GAGAGGCGCTCCGGGAAGTCGGGGCTGCAACGCACCGAATGGAGATCTCC
TTCCAATCTCCCCTTCGACGGCACTCTCGTCCAACGAGTACATCGATCTC
CATCCTCATCTTCTCCCGTTGGCCAAAAGCCAGTCCACGGGAAATCTTGT
CTGTGCTCTGCGCAGAGCTTACGCGGATGATGCTAGCTACGATAGTCCTT
CGATCAATGCGCCATTGCCGATTGTTGAAAGTGCTGTGGGGTTGCCGGGA
ATGAGACTGCTCTCGTTGAACAGTGAACATTTGATGCGACGTATTGCTGC
GGATGCCGATGCCAATTTGGAGAGCGATGCTGCACAACAGATTATTGGGA
TGTACAATGATGGTCTTGGGGTGGGGAAATTATTGGACAAATTACTTGAT
ACTACCTATGAAGCGGGTTCGGTAGCCAAGTTGGGGTATGGATGTGACAA
GTATGTCTTGTTGAGAGTTGGCCCCTTTCCAGACTTGTACGAGACGATGT
CTCTCAACCATTTGTCTCGCGGCGACACCGAGTCGTCCCTCATCGCCGCA
GAAGCCAACAATGGAAAATTTGGCGGCTTTGGCTCAACTTTTGCATTCTA
TGCGAAGCTTCTATCTTCCTTGCCGAAGCGAGCAGAAGAAGCACGTGATG
CAGCACGAATGTGTGTTCGGATGCCTCTGCCTTCAATGGGCCTTACTCGA
AACGACTTTGCGGATGTTTCCAAAATCGCGGAGTTTGCAACATCGATTCA
TACAACAGATGAGGCGTTGGAGAAAATGCTTTACTTTTACGAAAAGATCA
GAGAGCATGAGAAGGAAGATAACAGTGGAGACAAAACTGCCAAACAGATT
GCAATGGACGAAGCGAACTATTTGCTGGATAAAGCTTGTTTAACAGGTCA
AAAGTATGGCGAAGTGAGAGGAATGATTGCTGAGATTTACCGTGCTGTTG
GAATGGAAGAAATGGCATCTTTCGTTGATCGTTCCTGAGGAATGTGCTGG
TGAACAGGTGCTATTGACCACGTTTTGATAAATTGCGACAAATAATTCAG
ATGATAAAAAACTATCTTAATTTACAGTCTGTTCTTGCAGAAAAATATGC
GAAGGCAGGCAAGCCTGCTCAAGATCATTATATCTGTCTCAAGACATTGT
CATCGAAATGTTCAATTGACTCTTTGGTTAAAAAATGTGTAACTAAAAGT
GGCAACTTTTCTCGCTCCGTTGAAAAAGTGAAGGCGGAACGAACACGTCG
CACTGCATTTTCCAAAATTGCACTGCGTTCTGTGTGAATCGTTGCCAGAT
GATCACCGTGGTGAACGTGCATTCCTGGACGAACGTGAAATTCCACTCCA
GAACAAAAGTCGACAGATTCTTCGACCGTCTGTCGTCCTGCGCCTAGTAA
AACTCCTATAAGCCCGATCTCCATAGAGTCAATGGATGTGATCCAGCCAG
ATTGAGTTGAATACACCCTGGCCTTTGAGAACAATTAACAGCCAAACATG
AGAGTTAGATGATTCTCAGTGGTGTTAAACTTTGAATGGGGATGAGGCGT
AGCTTTTCCGAAACTCACCGAATATTTCGCATCTGGATAATTTTCAACAC
AAGTCAGGTCTCCTCCTTGGATTCGAACCATCTCTTTAAATCTCTTCCAA
GCTTTGCCATTCAGCAGGTGTTCTTTACACATTGTTATCCCTTGCTTGAG
AGTTGTGGCTTTGCCACCTTGAACGAGCATCTGTCCAGCTAGAGCCAAAG
TCACCTCAATCAAATCCTCGGATCGTTGCCAGCACAATGTTGTCAAGGAA
GCAGACTCTCCCATTCTCATTATTTCAATACATTCGCGAACTTCCAACCA
GTTGCCGACGGTGTACCCTAAAACGTTGTCCATTCGTGTTATGAAGGCAG
TTGTTCGGATTCCGCAGAGTTCTCCAGTCTGTATCATGCTTTTTGCCAAC
TCTATACTTTCTTCAATGCTAGAGTTGAAGCTCCCTTTGCCAAACTTTAC
ATCCAAAACAAGTGAGTCTGGACGCTCTGCAATCTTCTTGGACATAATTG
AACTAGTCTGAAGAGCCAGAGATCTGACTGTACCCGTCACGTCACGTAAG
GCATACATTCTGGAGGGCATTAAGAAACGCCATGTATTAGCTCATATATG
AAAAGCTCGAACAAGTTTGTTGACAACACATTCGACTATTTGACTCACCG
TTTGTCCGCAGGGCAAATGTCTTGACTTGGAGATACAATCGCCACGCCAA
CAGGTTCCTTGCCACCGGATTCGCCATTGGTTTCAGTAAGTAACAACTCT
GCGAAATCCTTGGCAGAATACTGAGTCCGGTACCCCGGGATTGCCTCCAG
CTTGTCAATCGTTCCGCCGGTATGCCCGAGTCCTCTTCCCGCCATCATTG
GGACTAGTAATCCAAACGATGCAACTAGCGGGGCTAAGATCAAACTCACT
TTGTCGCCGACCCCTCCCGTAGAATGCTTGTCAACCTTGTGAGGAATGGC
GGGCAATGATTCGCACAGCGACCAATCCATGACTTCGCCGCTTTGAACCA
TGGCTTCGGTAAGAGCTGCGGTCTCTTGATTGGTCATGCCGTTGAGACAG
ATCGCCATTAGCCAAGCCGTCATTTGGTAGTCTTTGACGTTACCTTTCAT
AAATTGCTGAATAAACCATGATATTTCTGCGGCAGTGTGAGGTTCATCGT
TTTGCCGCTTCTTGGAAATGATAAGTTGAGGGGTGAGATGGGCCGTGTGA
CAATCAGCCTCCGTGACTTTGTTTGTGTCCATTGTAAGCAAGGTGGTCTG
AGATAATGGTGTCGTGGAATCCTTGTTGGATGTACGCGATGAAAGCTGAT
GAAGCGTTCTTTCGCGTTGCTCTGGAGTCCTGTCACGGGATGTTGTGCTC
TGATGATGTTAGTCTGATGTAGCACTTTTGTAGACTGTTGTGCAGGTGTT
GTGTGTAGGATGAGAGAGAACAGTGGGGCAGAGATTGATGAGCAGAGAGG
ACGCGTAGGATAGGCGACTTTGAAATGAGATTTACAGCGAAAGTTGTGTT
GTATCGCCCACATGCCCACTTTTCAGTCCCTCTGCGACATGCCCCACCTC
CAGCCCACCTTCCCCCAACCCCCCCCCAACCTTCGGTCCCTCTCATTCCT
CCTCCTCTCCTTCTCCTATGGTACTGTACCATAAGACCGCATAACATCGT
CGAAAGGACGAGACAGGCTCCAAGACACACATCGCACGTCTCCCTATTTG
TAAAGTTTGATAAAGCATATTTTGATCTCTGCCATGGGAAAAGCAAAACC
CAAACATGCCGTCGTAATGGTCCTCGGAGATTTGGGCCGATCTCCGCGCA
TGCAATACCACGCTCTTTCGCTATTAGAACAAGGACACTACGTCTCACTC
GTTGGATATGCTGGAGAAGGACTCATACCGCCTTTAGAAAATGCTCTAGC
GAACTCGATGCTTACCGACAACGGTGAAACGCCATGTTCTTTTCGGGGAA
ATCTTCATGTATTGCGTATGGAGCCACATCAACCACCTCGAAACAATATG
CTTTGTCGACTGCTCTATTATCCGTTGCGACTAGCATCACTCCTGTATTG
TGTTATAGACACTCTCTGGGTGAAGTTAAATCACCCACCACACACAAAAC
TTCCAGTTGATGTCATCTTGGTTCAGAACCCTCCATCTGTACCTACTTTA
CTCCTCGCATACTTGTTCTGCATTTGGAATGGCGTGTGGAGGAGCCATCG
ACCGAGATTTGTCATCGACTGGCATAATTTGGGGTACACAATGTTTGATT
TGCCAGACTCGAAGACTCGTTTCCTAAGACAAGCGCTGCAGAAGTCTCTG
CGAGCATTTGTAAAAGTATATGAGTACACAATGGCATCCTTGGCGGATGC
TCATTTGTGTGTGACGCAAGCTATGGAGGGGTGGCTTGGAGAGAACTTCG
GCGTTCATGGAGGAAATGTACGAGTGGTCTATGATAAGCCGCCTCTTTTA
TTTCGTCCCACCGCAGTCGAGGAGCAACACGAATTATTTCGACGATTGAA
GTTGGAAGAGCAAGAAGGACTATCACATTGGCGGCACACGATGGAGCAAA
AGCAATCGCAGGATCAAAATGACTCGACCGAAGTGACTTTATTTACGCAA
GCCTTAACGAAAAACGGAGAAAGAACGTCAGTTGAACTTCGCAATGACCG
CCCAGCGTTGCTTGTTAGCTCTACTTCTTGGACCCCGGACGAGGATTTTT
CAATACTGTTAGACGCAATGGATAAATTGCAATCTTTAGTTGAAAGCAAC
CTCTCTGAAGAAACGCAACAAGATGCTTCGAGCTTCCCGAGAGTACTGGT
TATAGTGACTGGAAAAGGTCCACAGAAGGCACATTATGTCCCATTAATTG
ATGATTTCAATAGAACACATCCCTCCATCAAAATATTCACATTATGGCTC
GAAGCTGTGGACTATCCAAAACTTTTGGGGTGTGCCACCCTCGGAATCTC
GTTGCATACATCCACTAGTGGCTTAGATTTACCCATGAAGGTTCTTGATA
TGTTTGGGTGTCATGTGCCAGTCTGTGCCATTGGTTTTGATTGCTTGGCT
GAGTTGGTAAAGGATGGAGTCAACGGGAGGATATTTCAAAACGCAGATGA
GCTATCAAATCAGCTGTTTGGCCTGTTGAAGGGGTATCCTAGCAAGGAAG
GTGGTGGAAGTGAACTAGAGACGTACAAGTTGAGCATTCATGGTATGAAG
AGATGGAAGGAGAACTGGGAAGAGTCTGCACAGCATCTAATTGTTGGTGA
ATGAAGCAAGTTTTTAATACATAGATTTTTTACTTCATTCTCTATGTGAT
TGATGATTTAAGTTTTCCCAAGATTTAAAGCCATACTTGACACGTGCAAT
AGTATGCACATCTTTTCCTGGCATTCGGGCTGTTGAGTTGCAGGATATAC
CTTACCTAAGTAGTAACCCCCAACATACTTCTTCATCAATCATGTAACAA
GCCAATTCCTTTGCTTGAAAGACAAAGGGTGGAGCTTGCTGCAGTATCCA
GTGTCAATGGTGGAGGGTAAACCTCTTTCAGGGCAAACTGAGCTCCTCAA
CTTGAAACCCTGCATCATCATTAAGACAATAGAAGAGAGTTGATACAAAA
CGAACCTGGTCTAGGTGAAGTACATTGTTTATAGAAGAAACTATTTCGAG
CTTTAGATTTTGTCTTGACAAGAAATGATAAGAATATTTGCATTTTTTCC
TCACAAAACATTCATTGCACCCTATCACTTATTTCTTTGAAAAGATGGAT
TGTCAGGAGGAATGCAGCAAGCATTACCTTTTTGAGTTTTTGAGTGTCTT
GTCAACAGGACGCTGGTGTGTTGAGACTGTGACTTTTTAACCAGAGCACA
CAAAAGAAGAATATAAATAGGTGACTGATTTTTTGGCAATATAAGTTCCA
TTGTGAGTTTATTTCACATGGTAATACAAAATAGCCAAACTCATGAACAT
TTTATGTTCAAACCATGTGAAAAGTAAGTTAAATTATAATGCATTGACAT
TCTAAGTATGTTTCATGTCCTACTGCATTTCATCACAATGACTGCCTGGC
TGTTGCTGTTGAGTACTTTTTTCTTTTGTTGTTCATGAGAGTGCGTGCAA
ATTTCTAAGTGCAGAGTGCCATGTGGTATCTGGATCATTCCCCCCTGTTC
CACTAGGAGCATTTGGGGGAGGGAAATATTGAGCAGTATTCCCCATTTGG
CATGACTGCAGGGACATGAAACTCAAACATGTTTACTCCAATATTAGCCT
GTTGGTGTTATGGCAACAAAGCCATGAATATCATGCTTGAAGAAGGCAAT
ATTGCAATcatgacaccttgcctcaccataccactcaagcatctatttgg
catctgttttggcttgagacaaatcgcctcaattaatgtttttcttggat
caatcaatatcttgctgcaagacatcatgcaaagttctcaagtaattttt
cgaagcatgtcttatatgaaattcttctgtcaacaagtcattgcaatgat
ttccattttatcatgatgataacaaccgcacaaacacaccagatttttag
gtgtctcttggggtgctttttctcatgtccattactttcttttgaaggac
tgggactgttcacatccaaaaagtcctctcacagtgaaatcggccatgac
aatagagtgatatcaacgcgcagtcccagacatgctatgatcaatgattt
tgaattctgagaagtcaaacaattccatgaccttcatgcatgctgtagga
ccacaattgaaagtatcgttctgttgacttttcatgtcattattagctca
actaaaacacttcatggaatttagagccttctgctgaggtaaacttgaaa
tctgcttctttaccagcaagctcgcatctttcgaaaattttagcaatgtg
agttgcccagttctttaagggaagtttaataccatcataaattttgatct
catgatgaaaaacatttgctttcatcagaccataaggattctcttggtgt
agaacccatacaaccctataagtaattggatcaaaatctttgcattcttg
ttttcctgttaatgtctgtgttcttggtttgcattctcgagggtggccat
cattgtgtgcatcatgacaagtgcagtaaaaccacacataaagtcagtat
cttgtcgcctttgtgcatTCCCGCCAgatttaggaaaaagttacacacac
tttcacaattaaggcaaagttaggcaaggcttccataactctaactttcc
caagttttgccaaaggccaaaggcaaaatgactatctctaacttacctaa
gttttgccaaaggcaaaatggctatctctaacttacctaacttttgacga
aaagcaaaattaccatctaacttacctaactttagcccaaggcaaaatgg
ctacctttaacttacctaacttttgccaagggcaaaatggctaactttaa
ctaacctaactgtggagacaaaatggctaactctaacttgcctaactttt
atgatgttactagcagccgttacattttttttgtggcgagctagacagaa
tgcaattcttataaggtggtatgtctaagcttacttgttagtgggcacat
ttgcctcgcatgctttgcgtgtgcctcgcatgcaaacacaccaattttgg
aaataagatataattttcaagggaaacaaacatcaaaatatcatgactac
ccatgtacgtcaatatgaaaaattaataatttacagattattttgcttgt
gtacactgtagaagtacctgttatggcaaaagggagaaaactgtctcact
gagggagatgaaggagaaaGAGaaggagaaggaaaagaaggagaaaagtg
gatcagtttccaatacaattaagattttgaTTTTTTTTTatttaattccg
gttcatttaacttacctaactgatatttcatgaaattccagcacctgccc
atattggtcttgccatagtctgtgttgcgtgtgtgtggctgtgaacagtt
gcccacaccatatgccttgcttcggtacaaacatcctctccacatctttg
cagatcccccaaccatggaatttccatatcagcagatttctgtattgttg
caccctgccccaacatcagttcatggctccatgaactcagggaacacatt
gctcacagtaagtaagtcaacacaatccaaaattcagtttaaaaagccca
tcagactccatgttacttatttactgtgaaacttgcagttatcaatgttt
gtagctgcaatatctttagcggtgtaaggttggtgcatggaagaaggaaa
gtacggaggatgctcttaaatgctggaacttggacttggagcgtactctt
gaggctgaatctctttgatagctgacgatctagcaatgttgaaagagaaa
ccacataagaggtcatattgattcaagaagattgaatattaattactcta
aagcacctagctttggctgaaagcaaaatagctcattcttactcacctaa
ctttagctcaaggcaaaatggctaactcttactttttaagttttgccaaa
gtcaaagtggctaagacaaacttacctaacttttgccaaaggcaaaatgg
ctaactcaaacttacctaacttttcccaaggcaaaatgactaactctaac
ttaactaacatttgctgaaggcaaaataccaaactctaacttaccttact
tttgccaaatgcaaaatgactaattctaacttaactaacctttgctgaac
gcaaaaaatctaactctaacttagctaacttctaccaaaggcaaaattgc
caactttaacttactaaacttttgccgaaggcaaaatggttaagttatct
ttgaaacttaactttttctaaGCCTGattcccactgtcatttgatgtgat
tcatcacctatagggataagtcaatgaccttgccagcagcagaagttgca
caacaatgattgatatacataaaaaaaattgaactcctttgtgaactctc
taccactccggcatccaccacccttactttctgatattattgcctctcaa
gttctccacacttcatcaactctatagagcttacaatttatatgagtttg
aagttagcatttgagtgtttgagatcattgttggatgtttttgttgatgg
gttggctgtgtttgtgtctacaacaccacattttgccagcccacacttat
cttttttaagttccaggagggcattgctcttgagaggaattggaccagca
agcgttgacaccgtttgtgcaacctcttctctttacatcaagggaaactt
cattgcaggtgaattgagagattgtcagtcagcaacatcatttgtaccca
ctgatgtgtacccttagtctttgcagtcattatacaaacattctctatac
ttcctcttatcacattctctgttgtttcatttgccatcaccttgagagta
gaataaatatctgagtaaaatccccaaaccgtttcaactatgatatcatc
caccacctccttgaaagaggaatccacaacagaaaacagactcttaatca
tccccgtactctccttcattgcgagtatgatcaatttgttcagctacatc
ttccatgcctaaaaaacatgactgttctgtaaccacttctaatctgcatt
catcacaaacacctaaccaatcatcaattgtggtacagctaaatgcctct
gctattgtgcacataatgtgtttgtgatactcaagaccaaagatggcatt
gaaggcagtcttagcatagtgaccatgttcacgttggttgtttactacat
ccatgactctacaaagtaagtttgTCCGATTTGGATCTATGCCTTTTCAG
TTCAGATTCAAAGTCAATGCTCAACAAAACTTTCTTAATCAACTTGCTCA
TACTCTACTGAACCTGGATCACAAAGAGTTTGTCATTGTCTTGTAACAGT
ATAATGTCGGGGTTTACTTCCTTGAAATCTTTTGAGGATCAGTTTGGCTA
CAAGTTACTTTCTATTGTTGGTGTGAAAAGTTGGTGGATAACCAATTAGA
CCAAAGATATAATCAAGCTCCTTTGCAACATATTTTGCTTTCTTGGGGGT
AAAGTGATGTAGATTAATCCAGAGCTGTGATCTTTCACTGTCATGATCCA
ATGTTGAATAATGTGGTAAACAtttttcttattcttctttttcttcttcc
tctactctttcttcttttcctccccctctactctttcttctttttcttct
ttttcttctttttcttcttttcttcttcttctttcttctttttcttcttt
ttttcttctttcttcttcttcttttttcttcttcttcttcttcttcttcc
tcttcttcctcttcttcctcttcttcctcttcttcctcttcttcctcttc
ttcctcttcttcctcttcttcctcttcttcctcttcttcctcttcttcct
cttcttcctcttcttcctcttcttcctcttcttcctcttcttcctcttct
tcctcttcttcctcttcttcctcttcttcctcttcttcctcttcttcctc
ttcttcctcttcttcctcttcttcctcttcttcctcttcttcctcttctt
cctcttcttcctcttcttcctcttcttcctcttcttcctcttcttcctct
tcttcctcttcttcctcttctgtttcttcctcttctgtttcttcctcttc
tgtttcttcctcttctgtttcttcctcttcctcttcctcctcttcctcct
cttcttcctcttcttcctcttcttcctcttcttcctcttcttcctcttct
tcctcttcttcctcttcttcctcttcttcctcttgttcctcttcttcctc
ttcttcctcttcttcttcctcttcttcttcctcttcttcttccttttctt
cttccttttcttcttcctcttcctcatcttcttcttcttcttcctcttct
tcttcctcttcctcttcctcttcctcttctccctcttcctcttcctcttc
ctcctcctcttcttcctcCTCCTCTTCCTTATATCATTCAAGTCAACTTG
AATTGATCATGGTATTTGTTTGATAAAATTGGTATGTTGCCTCTTTCATG
GCTGATGGCTGAAATGAGAGGTTGTTCCTCATTGCACTGAAAACAGTCTT
AATGAATACTCGAACTATTGCTTGGCTAAAACTGTAGTACTTCTTCCCAG
CATCAATGTATGTTCTCTCTTCTCCCAAATGTTCAAAATTCACACTGAGA
CTCTTAGATGACATCAAATACTTCAAAGATTGGATTGACTCAgcaatcct
tgcccacctccaaactgcattgccatttagcagctgtccctcttctactg
cataaataattttccaatcgtgaaaatctgctctgtcttctttccattca
cttgtatgggctatttcgtattcttgctttattcatgccttatctgtttt
aagactttttatgtccttccaatttgtgagaacattcaaaattcttcaca
atgcttcactagtgagaccctttgaattgagctttgatactttgctttca
tcaactacttgcctatcattgctgattccataaatgtttttaggttaaaa
agagaatggtgctgatcagctatatctcttgctataatggtccagtgtga
gttatgcattgcaaaccaatatcattgaatctagtaaggctcagataata
agtgtgacatgagaagtttgtggtttgagaattcactatgcttttattaa
tcatgtgtaaaagaacatcaaaactagttcctctgttgataaagctagta
atgaggtaagcaaaacagtgtgtcctgttgatggtctttctgtaggactc
acagatatttcagatcaatgggcgtttcagttgcacagatgcacaaggat
ccattgttcaagaacaacagctgtttctgttttgtctgcacactatgATT
TAGAAAATGAAAGATCGAAAAATCAAAGGGAAAGAAAATGGTATTGTGGG
GACAAAGGACGGCGGATGGAAATTCCTCTTTCCCTGATAGAGAAACAAAG
ATATGTAAGAAAGAATCCGAGAATCACAGTTTACATTCGGATTTTGCCAA
TATCACCATGCTAGGAAGTAAATGTAACCAAACGGGTTTAATATTGAAAT
GTTAACACTTTTTGACCAATGCTTACGTATTTCAACTAACAGAAAGGTTG
AGGAAAGTTGGCATGGAATGCTTTTTGGTTTTCTACTTCAAGCTGTAGAA
TTCTTTTGCAGTGCCTGCGAAAAGTCGCGCTCTGTCTTCCTCCCCAAATC
CTTCAAAAAACCACATAAACTTGTCTAACAGTTCCAATGCATCAGGTCCA
ATTTCACTACCCCCATCTGCATCAGACACTGCTCCATTCACATGCCAATT
CCATGCAACCATGCAACGCCTGACACCAAACATCTCAATTGTTTCCAGTA
CTAATGATTTTAGCAAGGCCTGTCGTTCGGGAGTTCGAATCCAGCCGGGG
ATGGCATCTTTCAGATGCCAATTTTCCCACAACAATATCGGGTTAGATGA
ATCAAGATAACGGGAACCACTTCATCGAAGGAAAAACTTACAGCCCATCA
TTGAAAGCTTAACATACGCATTTGGCAAAGCTGCCATAGCTTTCATCCCC
TTTCTCCACATATCCAACTCAGCTTCGTCGGGTTTGGTGTTCAAATTGAT
GCCACCGTCATCTTGTAAATCATCACCTAACAACCGCCTTGGCTTACCCA
AGTGATCGATGCACACCTTCAAGTTGGGATACTTTGCAAACAAAGTAGCT
GCAGATTCTACAAGCTGTATAGGGGCACATTGCAGATCGAACGAGAGGTT
GTGTTTCTCTAAATGTGCCAATCCTCGTTCAAAGTTTGGTGATTTCAGAT
AGTCCACTCCATCATGCCGGAGTGTGGCTGGATGAGTGGCCGTGTTGCCC
TGTTGAAATTTCCCAACACAGTCGAGGATCCACCTGATACCTCGCACTTT
ACTTGGGGCGGCTCGGATCACCCTGTCCAGTTCTTCTTCTACATTATCGA
GAGTCAAATCGCACGACGCAACATAAGCCTTGACAAACGACGATTGCTCC
GCGCTAGACATCATCTTCTCTACCCATGATACTTCACTCGCGCCACAATC
TGGCATCGCCTCGACGTGAACGGTGCCACAGACTGTTACGCCAATCTGGC
TTAGCGGCTCGATAACATCGTGAATGTACTGTTCCGGGAGGTATGAAACT
TCACCAGCGAGCGACTTTAAGAACGACTGAAATGGGTTGTTGATCGTATC
AATAAAATGATGATGAGGATCGACCACCTCTTTAGGGTAGGATGAAGTTT
GGGAGCTCATTGGCAAGCGTAGGGATGGATTTTCTTTTTATGAAGGCAAT
AAATTGTCTGAAAAGCTGCAGACATGAATCTTTACCTTTATACCTAAAAC
GAAGATTAAGATCCAGAGAAGAAAATCAATATAGAGAGAAGTAACAATAA
TATACCTTTAAGGTAAGAAACCCCACAAAGTGTCACTGCTAAAGGTTACT
GCTACACCAGTGCTGGCTTTCCCTGCGCCAACCAATAACAACCGCGTCCG
TCGTCAGCTTTTATTGGTCTCTTTCATTCTCTCAAATCCATCATTAGTGA
CCATACAAGGATCATACACCACAATACTGATTGCCACGACCCCCAGCCGG
CCTCCGTTTTTGCAAACCGCATCAATTCACCGTCATCGACATTTGGACGT
CCTTTCACCACGATACGTTCACAACTATGAGACGAAATAGTGCCATGTCG
CACATCATGACATTCAATTACATGTTACACACGACATCATTGAAATGCCT
CGGAGCTCATGCTTTCAGGACGATTCCATCGCATGCAACTGCCAGGTGGA
CACGTCATTCGAATCGAAGCACATCGAATATGTCCATGTCAATGACATCG
AATTCGCAACAAGAACGGGAAAAAATCGCAGTCATAGGAGGAGGGGCCAG
TGGGATGTTTGCTGCGACGGCTGCTGCTGACTACCTGCAAAAATTCCACG
CAGACAAAAGAGGCGACGGCGTTCATGGTTGTGATGTTATTGTTTTCGAG
GGTACTTCTCGCACAATGTCAAAAGTTAGAATTAGTGGTGGCGGGAGAGT
AAGTACCTATAAAATATTCCTCCTCGAATCCTTCACTTCCAAGTCTCACA
TTCATCGATTACTTTTACTAATTTCCCAAACAGTGTAATGGTAAGTTGTG
CCAGAAGAGGGGACCTCGCGTTGATTGCCTTTTCTATGTACAAAACAAAA
TATGCTCAACAAACTTATGCAGTTATGCACGACAGAACAAAACCGTTACC
TCAGATTCTCTCATCCTATCCTCGGGGTAGCAAAGAGCTACGAGGTTTGT
ATACAAAAAGATTCACTCCAAACGACGCGTATGACTGGTTTTCATCACGA
GGAGTTCAGCTAAAAACAGAGGGCGATGGTAGAATGTTTCCTGACACTGA
CGACTCGCAAACCATTATTGATGCAATTACAAATGCTGCAATCCGGGCCG
GAGTGCGTTTAAGAATTAAGGAGAAAGTTGAGAATGTAGAGTACAGAAAA
AAGCACAATGGCGAAGCAAAATGCTTTGCGCTAAAGTTATCTTCAAAGAC
ACAATCGCAAGAACGAATTATCACAGAAGAGGTGTTCGATTCTGTTGTAT
TGGCAACGGGTTCTTTCGCAATTGGTCACGAAATAGCGCGGTCTCTTGGA
CACAACATTGTTATGCCTGTGCCATCTTTGTTTACTTTCGATGCGAAAGA
CTTAGTCAAAGAAAATGGCTTGTTTCATGGCCTTGCAGGAGTTTCACTTC
CAATGGCACGATTGAGTCTGACGATAACTGATGATATGCATTCCTCTGCC
AATGAACTCCCTGCTGATGAAATGGAGCTATCGGATACAAAAATCACGTC
AAACATCCAAAAAAAGAAAAGGCGTGGCGCGAAGAAAAAATCATCAAGCA
TTATTCAAGAGGGTCCACTGTTGATAACGTAAGCGACCATTCACTCAAGT
GAATTTTTCGTGTCAATTGCACTCTTATTTTTTCATCATTTTGATCAATT
CATCTAGTCATCACGGCATAAGTGGGCCTGCCACCTTGCGGCTGTCTGCA
TTTGCAGCTAGAGAGTTTCATGCTGTGAATTATAAATGCAAGGTCAATAT
TCATTTTTGTCCAAAGTTTGAGGAAGAGCAGCGATTGGTGAATGGTGCCA
GTGGAAGTAGCGATACAATATTAACGGATGAGTTATGGAAAATGACTCAG
TTGATACCAAAGCGTAAGATCTCTACAGGCTGCCCATTATTTATGAAAGA
ATTGGAATATGAAGGGAATGGACCCATCATCTCAAAGAGACTATGGTCTA
CACTTGTGAAATATTCTTCAATACCTACAGACACGACTTGGGGGGATGCA
TCCAAATCGATGATTCGTTCGCTCGCCTCTGCTCTTACTTCCTTTCCACT
TACAGTCACATCTAAGGGAACATTCAAAGAAGAGTTTGTAACGGCAGGTG
GGATTCATCTGAAGGAGGTTGACATGACAAATATGGAAAGCAAAATAATC
CCTGGTTTGTTTATGTGTGGAGAAGTTTTGGATGTAGATGGCGTTACTGG
AGGGTTTAATTTCATGAACTGCTGGTCGACAGGGTTTGTTGCTGGAGAGG
GTGCCGCTGAATTCTGCATGGATAATAACTAATATTGACTGCATTCAGCA
TACTGTCAACAGCATGAATAACTTCGAATGAAAAACATGCAGGTGGATAT
TGTCAATAAAAACATCTTCTCCTCGAATGACATTCATGTCCAATGAGCGC
AACATAATGATATATCAAATCACTATTCACATTTTTTATGCACACGGCCA
TAGTGTTGATGCTAAAATCCTTTTTCTCCTTTTTCTCCTTTGTCTCCTTC
TTCCTGTACAGGATTCTAATATCAAACAACACACCAGAATCAGCAAAAAA
AACACCACAATTACATCCCATATATAACTTAGGGCTATCAGAGGCAAATG
TCAAAAGAAGCACTAACGGTGAAAATTCACATGTTGTTCCTTAAGGGCCA
TGAGTATTACTCCATTCTTCATCATTATTGCAAAGTCGCTTGATTGTGAT
TTCCAGCATCTAGTCATCTGCAGCATGCAATTATCTCAAACTTGGGTTAG
TGCTTCATGTGGAAAATTCATCACTACTTTTAAGGAAAACATAACAGTTA
GACCTTGAAGACAATATTTATTTCATTGCCCTACAATACTAAAATATAAT
CACAGCTTAAGAAACTGAAGTGGACATGTATGCTGCAATAGAATACAGTA
GTGTACCCAATCAATTTGACTACATGTAACATAAGAATTCAAATGTCTGT
GAACCTAGATTTACAGATGTCTAACCAATTTTCCTTGGAATTGAACAAGC
AACCACACATGACTTTCATTGGCATTCATTTATGCTAATTGTCAAAATAT
TGTCCGTTATAAATTTTTAGGTGATACTTTATTATTACCCACTCTAATCA
GCAAAACATTTCACATTGTGATGATGTAATTTGGCATTCAATTATTTGCA
AATACTGCGAATCTTACAACTTGATAAGAAGTGTTGAGCTGTTTGACAAA
TTATTTGAGGAAGAACTTTTCTAAATGGTACAAGTGTACACATGAAAATA
GAAATCTCAACTGCGGTTAACATGTCTTTCTTCTCGAATGTGAGCTTGCC
TATACAATGCAACATATGTGGATATGAACACATACATAGATAATTGTTGC
AGATCCTTCTAAATCAATTGATGTTGGGATCAGTATAACTTATTTGGAAA
TAGAACCATTTGGAAGCTAGTATGCTCAGAGCACAGTAATTACCCTTCTG
GGGCACATGAGATGGAACAGTTTACAAAAGACTGGGTTATTCCTTTCAGG
TAAAAGTTGTTTTACCCCCACACAAATGGTGCAAAATTTTAAATCACTGT
TAGCTCAGTAAGGTCTCACCACCAACAAAGCTATCTTTTGAGAGCTTTAG
ATTTGTGATCAACATGTTGGTGTGGACCAGGTTATTATCTTTGACTATTA
TCTAAGATAATCTGCATCTAAAACCAACATTGCCAACACAAATCTTTTTG
TGGGGATTCCCTCAAATCATCAATGATCTACCGCTGTTCTTCCTTTGCTG
TAAATCAGTAATTTTGTGTTTGACTAAACCCATATTATCTTAGGAATGGT
CTCTTGTTGTCATATGATTATAATCATTGTTGTTTTTGGTGAAATGAATG
CTGAAAGCCATTGAACTCCTCTCTGATATGATAAAATTGACGGTTTGAGG
GACAATTCAAGAGCATGGCTTCCCTCTCCCAAGGCGACAAAAAAGAAAAG
ATTTGTTCAATGTCTTCCGAAAGTCACACAATAAAGAAGCCAAAATGGTT
TATAGCAGGTTGCAAGCAGGAGCATGTGTGTTCAGTGATTGGTTACAGAC
ATCTATCACTTCCCAAAGAAACAGATAGAACTCCAGATTCAACATGGCAT
GGTGGAAAATATCCAAATCACTTTGGTTCTGAACCCCATCAGTTAGTAGG
ATGTAAAAGTAATAATATTCCCTTGTGTGAAAATCATATGTGCCAAAAAC
CTATTTCATGGGGTTTTGTAGATTGCCATCACTGAAAATATCCCCCTATG
ATGTTTCATGAAACATCTTATCTGGCTACTTGCAGATGGGTACAAGGCTT
CTGAGAGGAGGAGAGGCTGTCTCTTATTGTGCTCTCACAGAGGTAAATCT
CAGGAAAGCTTCAAAAGCTGATGCACGGAAGACTGTGGTATAGAAGCACT
GTCACAGGCCTTGGATCTCACGAAGGTTTACTCGAAGAACGCAGCCCCTT
AGCTTTGAAGTGCCAATTTCAAGAACAACACAAAGTTGATGTCATGGTAC
AGATTAGAGAGCATCATAGACACAAAATTCCTTCTTTTGATATGTGACAA
TATTAATTTTAGTATCCAGCAGAAGTATATTTTGTTAAATCAATGATCAA
TGGTAATGCTGAAAAGTTAGATTTTGTCTCACTGGTGATGTTAAAACATT
CTTGTAACTGGTCTCTCACATAAATCAAAGATATCTTCATTTGATTCAAT
TGCTTTCAACAGACAACCACCAAACAACCAAAAGTTGGTTTGCAGTTCTA
CAACTGCTCAGGAAGCTGTGAGGAATGCTGATGAAGAGGGATACACCGTG
TTGTATAATATGTTTACCTTTGATCCATTGCATTAACTATCATCATTGCA
GTGACATTTTCTGTACTTTGTTTGTTCATCCTGATGCACAATATCATTAT
TGTTGCTGCACCCATAAATGATGAAGAAAAAGTAGATGGTGTCATTTGCA
ATATATTTGGCACAGTCATGGGTGTCAGTGAGAATCAAGCAGTAGAAGAT
GATCCAATTGATGCCAATTCATAATATTTCAGATTGCACTAGTATATAAT
CACTGGGAACACTTAACAACTACAATCAAACAACAAGATTGAAAGTGACA
ATGAAGAGACATTGAATAAAAAAGAAATTTGTTCAAGAGGAACTCCACAG
CTCTCATGAATTGAATGATGATTTCAGTCTCCCAAGATTTTTATGGGTTG
CATTTCCTTTCATAATAGCACCAGAGAATGACCAAACtggagaagtcaac
aaatgggtggtcgtgaagatagtgaaaatacccaacaccaggacagcttt
gaaagtatttgaattttgaaggatacttcaactttaagatgagttgttaa
atcattagcaatagatgaaatcctgatttacccaaagtgtaggccatcat
tgtttcctgggggtatgcttcttgcctcagattgtatgtgagcattgtag
gttctgttgatatttttcaagaaaaaatacaaactcatggtggtagatgg
gactttcagaggataacatgatcttacattgtaagggctagtttggacgg
ccttgttgaatctatcctaggattggtccttatcatcttatgcaatgtaa
atctgtaaacatgcaagtcaatgtcactaaaacaaagtAAGGTACGTTAG
GGAAGTGAAAAAAGCTTTGGCATATCATCACAGAATCAATCCTCAGCTTG
ATTATATGGAGGTGATTCTCATCATAGCACTGCATAAAGAAGCCTCATTT
TGATTGGGATATCTGATTCACATTATATCAAGATCTCTCATAAAAACACA
CAATAACTGAGCGGGGGCACTGGCAGTGGTATCAATATCGCCACCACTGC
CCCTCTTGACTTAGTACAACAAGACACCAACTACAAGCAGACCAAAAAAT
GAATCAATTAGTCTATGTTATGAGTAACATGATTATTATGTCTGCCTTTG
CCGAACCTACTGAGGTCTTGCATTTTCTTTCATTTTGAACAAGATGTGTT
CATAATGTATTCCTCTGAGATGGGGTTTCCTTTTTGATTCATGCTCAAAT
GTAGTGCTATATTCTGTGTCCAAGTCTCTTCTTGAATTCTACAAATTTTG
CATTTTCAGCAAACTTGCTCTATGAAGAGCATGCAGAGATCCAACCCTGT
CGTCACACATCTCACATGTTCCATCACTGATTGTAGTGTAGTACATGCCT
AGTAAGTGTTTTTTTTCACCAATAGGCCAGAGGAAGACCACTTGTTTTGA
AAGATTTTATCAGTTTCATATCATTTTCGATCAATTTTTATTATATATTA
TTTTGGTGCTTAAaccctcttatgtatcaagcggacaatcgtccacatgt
taacaaacatgcggacgatcgtccacatgttaacaaaatcgtctcaattc
tcccccttgcactgccccaatactcaatctgatggtctagatcgattcct
ctcgaaaaattggccctaacagatcctcgtgaacactctataatttattt
tctcaattagtcgttctggcgatacttatcgccaaagttgaatatttttc
tgtcttgcttcgccgaaaaatgcaattttgacacaaggtaaaagtgtaaa
atagagttttttatctagaagacaattgtcgagaaaataacgttatcaag
gagacaattgtcgatatgtgacgatattgggtcaatagtgaaaaacgtta
cttctggacaaacgtctcgtcgataaggttatcgcagtgccaattgtcca
cataataaccacgtattggccaaaagttcttaacaccaatcagacgacta
gtccagatctagacaagacgtaacgactagtccagatctggactagtcgt
aactttttttgcagaaactcatagaagacgacgtcgtacagccaagcgga
catcaccgttgggttcctcgtgaaaaattaccactagagacatatcacca
ccccaatatgttgtcatattactagcagccgcggcaagattttttagcag
ttgcttatagtaattgtttttgcatatatgtatagatgtatagagggaga
gtaggtaggtcataaggaatgtgtgaggaatgctcatgagtcagcaaaag
attatgactgaatgttatgtggtcacgatgctattttgatcgtggcaatt
ttcagtgtgttgttgttacgtcacattaatccgattcttatgatctgttt
agaactgtgggcggagtagtaccgtttagtgttgtgtttccaggctgtgc
agttttgaaattcttaatcgtgaatgttttgacagagaggggcaatagag
cactattatctgtgtttagaactttgggcggagtagtactgtttagtgtt
gtgtttccaggctgtgcagttttgaaattcttaatcggtaatgttttgac
agtgaggggcaatagagcactattatgtgttgaagttagaatagttgttt
gaatcatgtgaaatcattcgttttttcacacacatgatctcaataagttt
tcaaatgtttttgtgtctagcaacgaccgccacagtgttttgtcaataat
aaattactattggtgagtccatcatgttgaccggcgtcatgtcaacagag
ccaccgaagcgccgttgtgttaagtgcattatgacaaattgtattgTTTG
GCTGTGGTTATGTTGCTTGTGATGTAgttgtgctggggtgtgttttgttg
ttcaggtgttggtggcgtcacattcgttcattgtcgacgcgactgccact
gtcgtcatctctttgctccgttcggggggcagatctgactcgcagatttg
cttttgtctgcgtgtgtttttagttgtgttgtggttgggggttgtattgt
gtgttcatctttctttgtcgacgtgaccgcatttggttgtcgtcgaaatg
agcgcattcgcactccatcgatgtgagcacatttgctcgtcgtggcagta
attcatggaagcgtgtgtatttgccgctcgtcgaagtgatagctttttat
tgtcatcgacgtgagcgcatacgctcttcgttgccgtgagctaatacgct
cttcattgatgtggcgcaaatgcttttcgtcgacaggggcacatatgctg
ttcgtcgactgggcgcattcgttccatttttatgtgacttcaattgggtt
ccgttttcgagttgacgtttgttatattacatgatgttttgcgatgatgc
attctcggtcgactaacgcagagagacagaaagatacaacaatacgagta
gctttttattgtcatcggcgcggcgcatacgctcttcgttgacgtgagct
aatctgcggttcgttgacgtgagcgcaaacgcttttcgtcgtcagaggca
catatgctgttcgtcgactggagcgcattcgttccattttttatgtcact
tcaattgggctcccttttcgagttgacatttgttacattagatgatgttt
tgcgatgatgcattctcggttgacagaaggagagagacagaaggacacaa
caatacgagttaatcgagggagtagaaagggacacaacaatacgagttga
tactggttttcccccttcaattatttccatctctcatctgtcactgcttt
tgtgaagaagcatttctaagaatattttgaagttttgatttttggaggtt
tttggtgtgtgatctttgggggctttggtgtgttgttgatgtggtggaaa
attcatttgttatttcatgtcttttttacctgatctgtgaaggtttggga
gactccaacaggcaaagggaggacaatatacatgcttcctttaactgttt
attattgtttgtgagggatactttgaggtatactacaagtgaatgaattt
cacaaaagtttccctgttctgatgtggtgttgcttcgatgctgacattgt
atgtcattattctatgttctaacctttccctcgtctttatgtgtgccttt
agcattgagagtgaaattgacacaaggtatgaactaaattttttgtactc
ttgtattgaacactctcacatgatggtagtgctgaattttttttcttttt
ttctgatgccattttctatattcagaagggtaaggtgagcacataatgaa
actgctttgtgcttcgtcttttctatttaatgtttttcctcgtgtgtttc
cctcgcagcatttttaaaacaaacatgtcattatttttgtgttctctaac
ttgtatcatcttttctgtgaaatgctgcagcaatatgagttcagacacag
aaactgaaaaggaatctgcaaagaatgttgcagaacacaaatctaccact
tctgagttgcaacccactgccatccgtgaaaacaacactgtaattgtatg
tttctgtttttctcgattatttttttcgatcacttggactattctaaATT
TTTGTATTATTATtttttttaaagacgaatccaagtgatcggacaccagc
tactgttgatcgcccttccgatgaagaatttattgtgagttacacaaatt
ttttttgttgtcagaatgtttttttaaatctcacaattggactattttag
acttggagaaaggtcaatgcatttgtgtttggaccaaacaatgacaattt
gcagtatcgtaatctgaatgtggaatcggggtttacacagagtgtgtcag
aaattacaagcagttattctaacatcaatacaactttgcaatctttggtg
gcagctagccaggacttgataacggcaaacagggacatggctgagtcaaa
cagaatcatggcagagtcgaacagcaagttggtagaatcatacaataagc
aatgtgaagtcttgcagcttggcttcgacaaattagtggaatctgtttct
ggaggtaatattgttgttccgtgtgtgggtccatccatgggcactgtggc
ttcaggtcttgacaatcatgaaggtcttttgggcgatgttcatgatggat
caatgcgtgttatcattgtgcgcagtgatggtactgaagttgaagtcgtt
ctcccacttcttactaaattggtcaaagaacttggaggtgctacccggaa
gacagaagataagaacacaccaattcttctgtttaattttttgattgttg
cagcgtggacaatgttctctgagaacaagcagaagctcgtttttcctttt
gctctggattggtcgtctgaagatagtggtgttgagtacgtcaaaaattg
gttgaatgttctgaagtgttgggataagggtcaggacttttcgaggaaaa
ttgggattgtattagtgttggttgattcgaagccatgcttggcgattttc
tacaaaaagcttgagtatgacattgacacatttaagccaaagctaacaat
tcttgttcctgagagcttgaagaacagcgatttgccagcagaggagctca
ctgagttgtttgaggaaattttccaaatggaagaagaaaaaaagaaatac
agagtgtataagacaacatttcagaaggtgttcccctcagatgatttgtc
tgaggatatgaacagcgacgtagcacctgggttaaaagtgcggaatgttg
tgttggactttcctgtggagaagtggtcgaaatccaagaatgatttctcg
cattcaatctactggttggtgaatgccttctgttctggatctgttgagga
ggatgatttggacaatttgtttcctcgtatcagagccaaactattttctg
ctcaggagaacaaggatatttctgccttcaggcgtgctgtgtgtgaggct
gtgtatgactgtgttatgtatctggtcaggaaggatgttgcaaaagtttg
caatgacagcaaaggcactccatacacttcggaagtcatgactgatcaag
ttatctctgagttggcgaagcagaaagcaggacaagaagctgatggtaag
ttgtactaatttcaatttttatcctatttttgtttcttcactaacccaat
gtcatattatagaaatcaaaacgagaaagaagactgaccaggatggttca
agcagcgcttcacaaaagaaaagaaaaatttcaccggcaaaaggaaaact
cagtaagtccaaaaagcagaagcacactctagccggagatgaaaagtaat
cctcactgtttggtatgtcttaaagttccccttgagctgtcgaagaagtg
ctgtgatgaaagagggttggaagttgatggtgagagggcctatgtttaat
gttctaagttaaacaaatatgttattaacaaatttcctttttnnnnnnnn
nngttcattggaatgtattttcccaaagatatcaagagattatccaagcc
ctttcgtcgtgatttgagaagaattaaattttgccaggaaacgtatccga
accttcatgtccttacagctgcctccggtaccaatcaggtgtcctaccct
gaaagagatttatgtgttcgtggcagacatgcaattttttcagtaggaag
aagaggaaggagtttactctgggccctagcagagtgtgatctttatcgtg
acacttcattgtaccaggtgagaatttttctcaaagtcaaattttattcg
agaagatctcatcaaacttatctctggcttttttcttcatagatttgcat
tgatcctttgcgattattcgaaccgggtaagcttgagtatgcggaactaa
attctctcttgacggaaaactttgtctccatggctaagtcgaaaaagttt
atcctgggtgaaatgtcggattattgtttttcggatgacatcaatcacct
ctgcgatggaaagagactccctgtctgccagaattcgacaaggtctgcga
gtatttttcttccctgcagtaatgcagtagtggcatgtctgatttggaac
cacaaacatctatcaaggtactttgcaatttacccgcttcaggcttctcg
aatgggaaacaatattctttataatgtgacattgcgattgtgtgtagagg
agggaattgcatctgaaaatctcaaatttgacagtctcacaatttcatca
gtttggaatgaggtgtcgagaaatcgactggaggacatgtgcggagttca
ccgtgggaacttgaatcttcttgattcagtatatggcttgaaaaatattg
actatatttgtttgaaggttttgggctgtcatcatcctcagtgtgaaaat
gacatgatggaggcgtttggtttgaacattggtgggtttttctttcctgt
tgatgatgatacagatacatctggtcatgttggttttggctttgagccag
aaaatgaaacatcatctgaagatgataaaaaagatctcattccatacaag
gggaaaccaacgaagcatccaggtgagtttccatatatattcattgtatc
ttgaaagtacataaatgaacaaattgtttttctctccagcagtggacaga
gattgcgaaagagaggaagatggcgattctttatcagatggttcaaatga
atttaatggcagtgagaaatcatttgttgatgtttcttcaccagatcatt
gttatgaatttaacagcagcgagaagtcagaggaagatgaagcttccgac
agtgataacaatgacagccctgatggagttgatgaaagtgatgtgaacac
tgttggaagtagtgtgtcaggagatagcagcaagggagaggaagaaatcg
ttttgagcagtggtgaaagtagtgcttcagatgcatttgcagatttggga
aggaagagtctgagaaagcctttgcttcaaaaatcggattcggaggaaag
tgtttcaagtagtgaatcacgcggagtgttccctgtgcgaaatcctggtg
gtatagcaaatgctgtgcatgatgatgacgatgttgtgcctttggagaga
gtcagtccagatcttggtatgtagtttaagatgaatctgatttatgttat
cgtatgaaattttaatctttttttacagattgtctgccatgtcaaaattt
ttgttttcagtattatgacaccacaacattaaatgcggacgaaaagaaga
tctgtggatttattgcaaaccaaaggaataccaatgggtttgcattactt
gatgtgagcagaatacaattatcaatgcccaggagaataattgagaaaat
tacaaaacttgcagatgaatttcttctgaagccaaagaagtttgaaaaaa
atgggcaactattgatgaccttcatgaattcataataagaaaagatgaac
taattggtgaagagtcaaatgtcttatatggtgaactcttagaaggacga
tttcaaggctgccaacattgcaataatgttcgtttgggattatggagttg
caatattgggataagaaattctgatgatgtgaaagttctgacattgctga
gcaaagacttggatgaagctctaattccaacatttgcagatgatagaaga
agtttagtcaagagaataggcaaatgtaaatatttggatgatattgtcat
ctacaatccacaacattcaaatttgaatgattctgtcaaatccaagcaac
ccaaacgaagatccgagggaatcgttaagcaaggaattcatgtgtttaag
gggtgtgaaggagaaggtcaaggaaagagaattatcactcttccaaatta
tacctcgtacggtcgacatcaagataattggcacggaagacctatgaaat
tttcgacattcattgctgggctcatttgttggagagcatgttggaattat
ttgacagaggtatcaagggaaagtcctccaacacattgtcagatgttgtt
ttactatggtgctctgaaatcaaaaatgggccatcacagagacaatttta
atattcaatttataaagaatattctatcagacaaagaaatggttttggat
gggcatccttcaggaggtggtgaaaattctcagatagttggttccaatgt
cttagtattgacaataggtagtcagccaatgacattccaattcaagtttc
catgtcctgaaaacttcaagggtaagaagaacacatatattacctcacca
aagcatcaattcacttgtgggaacatgactatttcagttctcgatccgat
tgatgatatcatgatgacacatggtgcgaaatttgaacacaacactaaag
tccatatgaattgctggtacagagtaggatattgtttccggtggctccag
tcgtacaaagacttttacgaggatacttgtacattaagattggactcttc
tgcagtggataggaagagatgtggaaaaataccgaatcgtgatatataca
gttagcgcttatacttatgttttgtttggtttgcatttgaACTTACAATC
ATCGCTTCAATATGATGAATTAATATTGAAATTCTACTTAAAATATCGCT
TAATATAATAGTTAGAATTCCAGGTGGGGGCATTCTTGCAATCAATATAT
TTGGGACATCATTTTGGCAGATAATCTTGATGCATCGCCTTGGTATATTT
TCTGATAGATTATAGGGTTAAAACACTACATTCATTTTTCTTAGTGATAA
TTGAAGATAAAAATTATCAGCTTGTTTCATCTAGATGCATATATGAATTT
ACTGAATATTTCACATTTTTTTTACATTTGAAATTAATACAAAACTGAGC
ATGCATGGCACTGAAATTGCGTAGGAatcaccatatttactccaaaccgg
aacgagcgagtcatttttcggcaatattgtttgaccgaagaaacaagcac
aactcattgtgataggatccgttcatgcttttgatgttgctggattttcc
aaatatgatataatattgcttccgacaaactgatgtttctcaattggaaa
atactgattttgttatgcaatgccaatatcagcagcaatctaactggaat
tgcttttaacagtgcgacatggtcattctgttgttgactctcaacccaag
tgaaagaaagttctaatttatttcgaagaagagatgtttgagacaccaag
tttcgtcatgatggtggtatgaagaccgcacttgttcttctgctctaatg
aaaaatacagtgaacatgtctcactctttccatgacaataaaattatgat
cagaaaaacaaaataagaatgaagctggcaacaaagagcaaatgcagtat
gcatcgtttagtctgattgtcatacattgattcatatgtcagttcagaat
attccgttcagaatattatactaaggaattctttcatcgactgcttaatt
gcactgtgattatacgtgaaaaattcatttggcttttttgaaatatttcg
tgttaacatttaatataaaaatgatacgttcaaacatttttccctttgat
acactctgcagctcaaaatggcttcttcaaaatgttcagttataaagtaa
aatttaaaaggatacgctgaaattttttttgcctttcaagtgagaaagat
gctgtaaattgaaaaattcaatatgtaaaggtacaggtagaatttggcat
ataggtatctatttcttgtaaagataccttttatgaagggcacacatttt
tttgaattttccaagaaatcagaacgttgtttctcgttgttacaaaaagt
gagaaaagaatttctcatttctttttttgttaaattttgaaatttttgga
gaagacgttgcagtcttagatgttgcttcaattcttgttcacccaaactc
cctgatcattgttgaatattttttctcaaatgatgtgatcataattttaa
tttgggaatattatattgattctattatcaacaaatcaacaaaacagcca
tggcaaacacagcaagcaaaaacacgccaccatcaactcctacaaaggga
aaacctccagctaaagcggcaagtccccaagaaagtctgctatagaccgc
agccctctgaaatcagttaaatcatccaaagaccagattgtgcgatacaa
ggaagttggaatcgagggagtttgtcttgcattttgctacaaaccagatg
ggattaatccttcttacattgctcctatcacccgctatttggatgattct
gaaggtgacaaggcagctggtcacatcatgtttcttgcccagcttcgtga
ttctaatggagcaaatgttcctctacagactccgtcagccactgggaaat
tgtattctactgatgtcattgtcatgtctattgatgatcctaagtatacc
ttcttttcggcaattggtgatcttgtaaatgtgctcaatgatgccgcacg
taactctgtagtgagaccccaatggcagtatcaagtccccagttttgtca
acagaggcagggcaaccccgccaactgttgtaccattgagcaagtattta
ctcaatgatgattgcattagtttcatcaagcgattctgggaaaactgtga
gagcaaagatgcattaaacaataatgagcatcgagatgttatacttaagg
aggtatttggctctgctgatgaaggttggcaagcattggaaaacatctct
gaagaagcatatgaacttttgtaaagaaggtgtgtcacagatatatgtca
tgagtttttatctctggtgtggagttacattaagtgattgtgatttgtag
attgtcaaaatgtgattgcaaaaattctatgtttcatattagtgactaaa
tgattaatttcggtaattttttgcacaatgtcaatatatgcgattaaatg
attggttttatattcttgctttatcgggaacttttgcaagcattctgtgt
tgaaaagctaccaaagcaggtggaagtgtaaatgcccctggtttgtatat
taatggtttgttcagaaataaacctactcttgttctcactcttgacaaaa
cagtgtacacccatccatggccgtaattccaattatttatgatgagttct
ttttttgtgattccttgtaatttgtgagcagttgtagcctcattcaaatt
gataggtaattgtatcatgatcactttctgtttgtgctctccactttttg
atgattgtctttgtctcatacctttgtcaggaggatcaatatcacttctg
tagaatgtacaataatacctctttggtttcagcctgaaccttcttgagga
aacaatttttctcaatcttgtttgaaacccatgcagctgtgcttcttttc
cttcattcattggatcatgctgaaggtcattctctaatgatgagatctgt
tcttcaatcttgatctgttccatctttttggaaaatgttcaaactcaaca
taatccacatcagtaacattaattgtatacacttttttcccatcgtaatt
tttccaattcaaaggtatgtctgtttttcttttgaccccaatgactctac
ataatgtaccatttcctcttccccttgatatatcatcattgtcaattatc
atgcaatgtgccccaacataaagttttaatgcaggatctatattttttgt
tggtctttcatatcactgtcaccacatttggcataaattttgtttctcaa
ttcacttgtcactcttactggcaagcaagtttcatttgcaaaagtttttt
tggatttacgtcgttttggagcctttcttatatctgcttcaataacaaca
gtatgctctggtggaggttcagaactctctgatgatgggaaatcttttat
atgattttggaaaacagatgcatgaattgatactctttctgagtttttcc
aacaagcatatgcaatatctgcatcctgttggatttcaggtagttgaacc
tgctggccaatgacacgttcattaatggcattgcagtcttctttcgtaaa
caatccatcccacattcgtttgaggatttttccatattcagggtcatctt
tgaatctgtggctgttgttgaggatgattgcaacatttattgagttttcc
cacagtgatgaattggaatacaagagctgactctctctagctttcactgg
tggtatttgtcggaaatcgccacagaatattattgaatatcctccaaata
tcatatttggagacaatcccttcccacggaacataacctacgacggatca
tatttagacggaattcagcttttccatctggtcacatgttgaaaatgaga
tttcatctataatcagcattcgaacttgttcccagttatgaagcatctca
ggagatatattttttgactttgaattcaagtaagctgcactgtgtaaggt
aacgcctccaaacaaagcagcagcacatccagtgatggctgtaaacaaaa
aagttttatcaccccaaaggatgtccattgatttgcaaaattgaaaacaa
aattgttgggcaacatcaattgctgtacttttgccagctccggcaggtcc
agtgacaaacattaacaattgctccttggcaccaaggtccttcaactttt
gttccactttctgctttataagagttgttctttcatctctgagatcctca
tcactatctgcaaatcctgatgccatagatgaagagtccaaactctcacg
aatcagattcaggagaaatgaactgcagatgacttcataagcgatatact
ggattctgtccaatgtaatatgcttttctcttgaaatgcgattagcaact
ccttgcattgttggaattgaacctctgttgaaagtggaggaaaatccaag
ctctgcccattccctctcttcgaggatacaatcttcttgtgaattactat
catcaatcccttcttctgaatagtcaattccttgcgaatcttcatgtaag
ttattcctgatggtagcaccactgatgaaagcaagtagagttttgtattt
acttgccccatgaccaaatacactgttgtcagtttgggcattcattgaac
ctcttgcactctgtgatgcttcactattggcggcagatgaagtatttcca
ggtaaaaaattgaacttgaatcaaatgatctagtattgattgttttgttg
cttgaaagaaattccccttttttgagatcattcaatgatctttcaataca
gttatcatcttggtagagatcttcctcaaactcatccccatgatatgaat
ctacagaaagggcatcatcaaactcagaataatcactgtcacaagggtca
actccagcatgaccatccatattatcactttctgttgatttcgtagttgc
tttgattctatcagtaggaaccttgcattttctgcactgtaaattgtctt
gcatgttttgaagaatttttgtcccacatttccaaaatttgctagaatca
atattctcattcatagcatgcataagtttatcccacaaacaagaatgagc
ttcatgaagtaaaatcgattcattccgaaaagggtagaaaagaatcaatg
caatttttgcatagttttccctcgattcgagggcccctttgcttggttca
ttttctgtcagctccaaatcttccaggtcgcatagcattcctttgggcat
tgataattttgggattctcatctttttggattctctcatgtaacagtatc
ttcttcctggatgatcttctttgaatgcaaattcaccatcttgtagtatt
ggcatgccactatcatcattattgctcattctattgaaagataaaggaat
tctttcatacttcaatgcaaattcatagaaactcaaatcttccaaacatt
ctggcctaaacaagtaatcattcacagagtaatctgcccacatgaccact
tccccattttcacccctattctttcttgagcacaaagtcacctggagctt
ctccttttagcttattaatcatttgtccaacgagcaaatcctgaaagtca
tgtgaaaatgaaaatctggaaccattctcacataatagcagatgtgccat
cgttgcactaacaacatcttgactcaggtgaacactcatcccaatgagga
aacggcacaaaccctcccgaaaacaggcatcttgctccatgtttggtgta
tgttgcaatccttcagctaccaacttttcctcttctttctgaatgcgacg
aatgacttgctttcccactctatcaaaatcaacacctctatcttctttct
gcgtagatttggtggagtaatgaacaacataaaaaagacacctgggactt
ccaacttgaatgttgctattacagccaagagtcttggttatatacttgca
atgtgtattcaaaaattgagatcccaaagatcgcttgctttccacagtgt
aggggtaaatggttgtatcacctttctccaatgatctccaaacagttgcc
tttgtttcatcatcattgtcttcttgaaatgttgttttgtgaatggcagg
tcttggaaatgggaatcgacactctttgccatatttgaagcaagaagtcc
tatgcttccagtcatgctcattcattcttcttgttgcaaccaaatgcctg
aattcactgtcaaaagaaatcctgctccttctgtggcttcatcaatagga
tatcgatatgtcatcaaatctgatctttctcgagacaagggaaattctac
accaataggttcagcacatctagaatttttcattgactccatagccatgt
ttgtaagggtgaccgtcgacagatgagtagtttctcctgataatcccttt
tcagcacacaatttacactccatcacatggcccttcaattccatcctacg
agattctgatctgcaatctcgaagtgtctgggcatctttttcttggaaca
tgtctgaaatgcagccctgttgttgacattctttgtgaaatacttcaagt
tcaggagaatagccataatcagaacagaagtgtctgtcaacgaatccctc
aagttcctttcttgcattttggcggatcattgggtcattatcaaacaaag
agtctttcaagtcatcaaatccttctaaccatactaaacagtggccatgc
aacgatcctcttccttgttcttcacttcctctcacaaaagccttgcattt
gccatacattcctttacccttgctgcaatttttgttgaagtcccatccta
acagttcacacactacttgcattgcagcctgatagtcaagggagcaagct
cctggatattttgtcctcttttttgtcttagctcaaaatcgaaatgcaat
caccttcattgcaatcaactgtaggaatgacaatttcttttccttggtta
gcatacatgcgcaccctgaaattacactcatcatccggagtaacagtaaa
aaaatgctgtgaggaccaaagtagtcactgagtgcataaaccttctttct
agcttccttggcagcttctgctgtgtgcccaagaattttgcatgatgttg
tgacagatttcaaaaatgatgcagctggtgtgtttatatcaagaggttca
ctgttctgttcccttctgttgagctcttttgcagctttgtgcacatcacc
cacagacagctttgaaatcctttctcccagcgcctgcccttgatagttcg
atctgcattttatgagtccagtggtatatgatgcatttctacacatcaga
tgataacaaactaagatgaaatctggtctcatgaactggttcaaggaaag
tctcatgtagtgcttcagacatgcttcattggaaacttccacctttctct
ttttacccaaattcggacatcccgaaccaaatggaaattgaatgggaaag
gcatcttctaaattgatttcatgtcctctcaagtaggtaccaccatacat
caacattgttggtgcagttgactcaagcatagcttggacgaaatcctcag
tgctatcaaacactgaattgtctgtatttggattctgtgactcacttgaa
aagtaatacgtcttgccttggatctgacattctaattcaggagcaaccgg
atcagaagtattattttcattgtcatcatcttgcagtatgatcacaggat
ttggacattcatctgggggcaacacatcactgtatcccttatgacctgat
tccttgatgaaccatgttaaaagatccataaaaggtctgtgtccaattca
gcttgccttcttacaacatttttctgagctggcgtcattctgccacacaa
taccacataaatgtttttcccccagtagaactcctgtatttatgcagtgc
acctcctacatgagattgatcaacgctgaacattgagaaatgccctttca
aagatttttgacttcctccagtataggcatgaatgtatccaaatggcctc
actgggctgattgatgcacaaagaagatcatccaaatcaatttctgcatt
aatgcttcgatttttgatattgccatttttgtcttgaaaattgatgacac
caggaatatgacctattgcaaatccattggctattgcaaatttgggtggt
ttgtcttgatccttatttcttgaacattttaggctcctgtagcaactctc
acaacattcgtaccctttctgatctactcgtgccctgggagaaagcaaca
aatgcttcaaatcacaatcctcaacttggtactgtttcaccaattctgga
tgcatgggaacaccatcatagtactcctcataagttgaaactgctaattt
tggatgagctctccaacaatgcttctttctcaatgaatttaacttcttcc
aatccaatgatgaggcgatcacaaatgacacatacatgtgcacggtgcct
attcatatcaccattcacagcagttgacaggcatatcttctctctgatct
tctgaaccattttttccatctctgactcattcaactctcttggcagaaaa
ttttgatggtgttctgtgttctcttgattacttgtaggagtggatgaatt
ttcactcccagagcaagaaaatgaacattcctgtccagatgtagatgttt
tgctgcaatagtaacgtttccttcttttctcacatattctgtttgcattg
gcttcatagtgatacttcgttttattgcaaatatgaacattgttgatttc
ataatgagcctttttcttctcacaaatggactctgcatggatatcatatt
gaatctttcttttctcaagtataaaatcggcattggttttgtagtacacc
tttttctgcaagcaaatggaatctgcattcattttataccttgccctgtt
catgtcttttgttgcatttctgttgctcttgtagcaaatattatttttct
gactgcccagtaacttctcttcttttggctttcgcctgtatctttcattt
cttcttttcttgtcattttctattttcataatccttgcttccatactaag
ctgttttgcatgttcgtagacacctggacagaaacataacgtataagcaa
gttttaaagggcttggaaagcaaatatgtcatatgtgctcacaatcagtg
aatttcacaagtgatgcttctgaagagctgtgatgtgacattttaatcat
agataacaaaaaacggatgactctcaaatttcaagtatgaatgtgtcaaa
tttgttttttatgagaattcaaaaattgtaatgaatgatgaaaatgaatg
atgaactttaatggtgatgtgttaacgtagaaagtgaaagtggtgtgtta
gcttgtaaataatttttttggctgatgcgttggtgtagaagtgttttttg
gtaatgcataaataatgtgtcaacgtttcacgtcgaaacatcatgtttga
cgatgcatcgttgaaaccattttttggtgacgagttacacgttgtgtttc
tttgtgatgcgttaatgtagaatttttttctggtgatgctcaaataatgc
gataagatttaacgcttaacacatttttgaagatgccttgaagtaacacg
tttacgttgaaaccattttttggtgacaagttacacgttataaatagtgc
gtttacgttgaaaccattttttggtgatgagttacaagttgtaactagcg
tgcattttgacgatgcattgaagtggtgcgtttacattgaaacaatgttt
tggtgaggacttacacgttgtaactagtgcttttacgttgaacccatttt
ttggcacttgtaactagagcgtttacgttgaaaccatttcttggcgatga
gttaaatgttgtaacaagcctacgcattttgacaatgcattggagtggtg
cgtttacattgaaaccacgtttacgttgaaaccatttttggcacttgtaa
ctaggcgtttacgttgacaccattttttggcgatgagttaaatgttgtaa
caagcctacattttgacgatgcattggagtggtgtgtttacgttgaaacc
aattttgttgcgttgtaactagtgccacaagatttttggccatgcctttt
tggttggaaagaatttttggccgcatttgttacaactagagcgtttacgt
tgacaccattttttggcgatgagttaaatgttgtaacaagcctacatttt
gacgatgcattggagtggtgtgtttacgttgaaaccaattttggttgggg
agttacacgttgtaactagtgtccacaagaatttttggccatgcgttacc
atttttggtgaggagttacaagttgtaactagtgtccagaagaatttttg
gccatgcattatgttacatttagatatttttttaaggtaacctttaacta
aaagacagtgaatacccatgcatgtcaaacgcaaaaacagcaaatttaca
ggtaatgaggagggaaaaattagttgataccagtaatagccaaaagtgaa
aaagtgtctcatgtggagaaagagaagaacaattctcgctcagtgataaa
ctaagatttttaaaaaaatcttgaCACCACTAGCCCCAGCCCCGGCAAAA
ATCTCACTTTTTTCTTTTTTTGCGGCCCCGGGGAAAATGGGGGTGGTGTG
GACAAATTTTTTTTTTTTTTTCTCCTTCTCCGAGCCAAGTTGCTACCTAA
GACTAGCTACGGCCTAGATACGTAGTACCAGTAAGTAGCAAGGAAACGAA
AGCTAAATTCCCTCAACTCCAACAGGTCATTTCCAGGAATTGGGAGGTTG
CATGCGAAACAGTTCTGCTTTAATTCTGCAGACTTGAGGATCTTCAAGGA
TCTTCCTTGAAGCATGGGATTTCCTTTCACTTCCACCTTCCGTCCCTTCG
CTCCACAAATCCAATTCAATCGCCACTTAACCATGTTTACAAAAATTAGC
ATCCTGCTGCTAGCGGTGTCAATGATCCATTGTCTCAATGGCGTGCACTC
ATTCTCAATTTCAACCTCGAACCAAAAACTCGCCGGCTTCCAAAGAACGC
TCCCCGTCCTCCTCTCATCACCCGACGTCAACACGCAGCCACCCCCCTCG
ACGGACGCAGAGTCCAACTACGAATCCCCCGAAGACGTAATTATCCGCAT
AAAACCCAAAGCTATGGCACGTCTCATCGAACTCAAACAAAAACGAGACA
CTGATCCGAAAAATCCCGTTGATGCGTCCACCCCCCTTATTCTACGAATG
GGCGTGCGAAACGGAGGATGCTCTGGTCTATCGTACGTCATGGATTTTTC
TACTGCAGAGGCAATACAAGAAGATGATGAGGTGGACAAATACGACGCAG
AGGGGATTCAGTGTGTAGTGGATGCGAAAAGCTTATTGTATTTGTATGGG
TTGGAGTTGGACTATTCGGATGAGTTGATTGGTGGGGGGTTTAAGTTTTT
TAATCCGAATGCAGAAGAGAGCTGTGGATGTGGGAGCAGTTTTGGAGTTT
AGGACAAAGACGTAAAAGAGAATGTAATTATTCAATCCCTACGACGCGCA
AGTCTGAACTATGAGGAAGTTCAGGTTGGGATTCCTTTTCGAATTGGGAG
ACTTCCAACTGAGTCGATTGTTCCGTCGAATATTTTCGAAAGATTGGCCG
ATCGGATGGGAGACTATGCAGTGTTTGATCTATTGTAATCTTGTAGACCA
TTTAAGATACAAACAGAAATAATGAAAAAAGAGTCGACACTTATGAAACT
CTTCAAGCAAAGGTGAAACAAGAAACCGCTCATGAAAGAAATGAATTTAT
ACTCTTATTCGGTTCCCGATGATGATTGTACACATGTCGTATCGAAGCAA
GAACATCTTTGAACACTCTCACTTCACTGTAGGTGACCACCCTCCGTTCG
TGGAATCTAACGTCGCATGGTATTTCCATCAAAATGCATCACCAAGCGAC
CGAATAATCAGCATTAACGAGTTCCACCGCATCATGACAACTCTACGAAA
AGGCTGCCCTGTATTACCTTTTCAACATAATATTGCGAATTAACACTGAG
CACCCCCACGAAGCTGCAGGACCATATGTATCGTTGCTCCAGCATTGATA
CTGTAAGATTCTAGGGTTCGATCATCTGACCTTTATTTTGCATAGAGCAA
GTCAAGTTGGATATCAGAACGGTTGAGCATTGGTTCCATGGCCAAGATAA
AAAAATATTATGATGCGACGCCCCAAATGGTTGTTTCCATGAATTGTATC
AACTTACAATTGCTTCCCCGAAAAGATAAGACGAATTTGATCGACTTGAA
TCCCCTCCTTTTCCTGAAGAGCCTTTTTGACAGCCAACACTTGATTTTCT
GGCTCAAAGTTGAAAGCTTGCTTTCGGCCCGTGAGTGTTTTGATAAAAAT
CTGATCGTATTGTTTGTTGGTGAGGGAATGATGGTTGGGTCGCGGACGAA
GCGTGGAGAAGGGGAAAGGATGTGAGATGTAGTCGGTGATGGAGAAAAAA
AAAGAGGAACCGAGACTACAGAATCAAGTGCACTGTATGATCGAGGGTCA
ATGCCCGCCCAACTGCCGATACTCGTCGATGATAGACGATGATACATAGA
AGCGTAGTCTCAGCCAACGAGGAGGGCGACGAATTGAGCTGGCGCGTCGT
CTTACCTGCATGTTTGAGAGAGGGATGGATGGCTCCGATAGAGTTGCTCT
CTTTCTACGTTGTCGTTTGAGTATCGAATCAGTATCGAGTCTTTCCGAGG
TTTTGTACGATAGCGGCGCGACGACgaagttgagggaaatagcccacgga
gggcaattgattgaatcatttttgtttaaggagcaatctacctatagtac
aagattaactctacgaaaagatctttttttaattttttctacttcttgga
ataatacaagaacaaactggaacctggattatattctcaactaggtagta
gtataatatcatcataccctacttactccttcaactgatcataatactca
acctcaacaaattcctcaacgtcctgctgaacggcaatatgacagctgct
ttgattaagcggctggatcgtgaaattcatgtagcaactgccaatcatag
cgaacggacgtttctttgagaaaggacgattcttcgaaataagtccgtat
cctcaagattaagccgaattaggccaaaacggacgaatcttgtctataag
gatgattttcaaaatcgtccttcgcacacagattcatcctagtcgattag
gaatcggtagcatttctacgagaaaatttaactttcaaccttagtaccaa
gaatcgtccgaattggccggaaatggacgattcttgagaaaaagatgaat
cttaagattcatccttttctcaagtatcggccataacggatgaaacttct
ccgaacggacgacttttcagaaaaccatctgtaaacggagcgaaatcaaa
aaagggttcctctgttcccaagcaacccgattacaaccaatgcacttcat
ttggctctgctcatagaatctctctctagaggtattgtagagagagagag
gtgagagagggagagtttttctctctggactcccaatattttgggagttg
ttgcttattacaacaactatggatgatgttacggaacagttgctagagtt
gtttacttcagtagtaaaaaagtcttgaaattttgtatgaaagctttaac
ttacatttgtttggttcaactgcttaaatttaatttttttggaccatttc
cctcaacttcGACCTGCGACGACGCAGTGCTTTGGCTCTTCTTTGGCTGC
GGTGGCTTTTTTCAGGCTATTTTCCTCCTTGCTAGCAGTTGCTAGTATTA
GCAGTGCTAGCTAGGTAAAGTTAGGGTAGGATAAATATCATACCCTCAAT
AACTGCCGTATTTTTTGTAGCAGAGCTACATTCCCGGTAGATAGGTCAAT
TATTACCTACTTCATCTGGGTACTTTCTCTTGGTCCGTAAATGTTCCGAT
GTATGGTGTGATGGCTACAAGAGCTCTAAAAAATGGCGGTCGCTTTTCTG
TAACCCTATAGAACGCGTCACGGCGGCTGTAACACGTTTCCCTCCTTCCT
AGTCTGTCATATAAAGGATTCCAACGAACCGGTATATAGACCTGAACGAG
ACGGAGCAAGGACAACAAAGCAGCACGAAACTAACCGCAATGGCGAACCA
AGGCAACGGAAACATCATCCAATTGGAGGATGGTTGGAACAACGTGATCA
AACGAGGGGTGAGTCGTTAGAATGCGTGTCATTCGTGGGGCGGGGGGCCC
GACGACGACGCTGTCTGCCTGTACCGAATTTTGACCTATTTCAATATTTT
CCACCCTTGTTTCACCATTTTCACCCCCCTGTTGGAATCCATTCTGGAGC
AGGCCATTGACGTGTTGGAAAGGACCCTGGACGATGGATTCGGCACGTCG
TTTGAACCAAAAGAATACATTCGAATTTATACGTGAGTCGCGAACTGTGT
ACTTTTATTCGCCGCTAATTTGAACTTGGCACCCTCCATGATCCATGGCC
ACCACAGCACCTCTCACCGCCGCCCCCCATTGTACAGAACATGCTACGAC
ATGTGCACGCAGCGCTCGCCCTACAACTGGTCTCGCGACCTCTACCAACG
CCACGGCGAAACCATCGAGCAGTACCTGCGCAACACGGTCCTCCCTGCCC
TCCAAGACAAGACCGGCCAGGGGGGCACCATCCTACTCAACGAGCTCAAG
CACCGCTGGTCCAACCATCAGATCATGAACAAGTGGCTCAAGAAGTTCTT
CACCTACCTCGATCGCTATTATGTCAAGCATCACAGTCTGCCCACTCTCG
AGCAGGCGGGACTGCAGCGCTTCAAGGAAGAGATTTACCAAAATGTCAAG
GAGGATGCCACCGCCGCCATCATCGCGCTCGTCGACGAAGAGCGAGAGGG
AGGGATCATCGATAAGACACTCGTCAAATCCATCGTGGAGCTGTACGAAA
GCATGGGAATGGGATCTCTCGATTCGTACACCGCCGATTTTGAAACGCCG
TTTCTCGAGGCCACGAGGGCCTATTATGCTCGGAAGCGGGAGGACTGGAT
AACGAAGGACTCCACGCCGGATTATCTCATCAAAGTGGAAAAGGCGCTGA
ATGAGGAGAAGGTACGGGTGGTGGAGTACTTGAATCCGGCATCGGAGCCC
AAATTGCGCAGGGTGGTAGAGGACGAAATCCTTCAGAAGGTTCAGATGAA
TCTCTTGGAGAAGGAGGGATCCGGATGTCGAGTCTTGCTCGCTAATGATA
AGTCGGAAGATCTGCAAAGGATGTTCCATCTATTTTCTCGTTTGGATTCG
GGGCTTCAGCCTATGGCGAATATTGTTGAGAGTTTCATCACTGAGATGGG
GAATGCGTGCATTGATAAAAGACAGACCAGGTTGGACAGCGGAGAGAAGG
ATAAGAATGATGATCCAGAATTTGTAAAGAGTCTTATCGATCTTCATGAG
AAGTATTTGGGTGTGATTCGGGAGATATTTGCGAGTCATCATCTATTTCA
GAAGGCTTTGAAGAATTCTTTTGAAGAAATTATCAATAATGACGTGGGAC
AGTTCTCCAATGCTGAACTGATGTCAACGTTTTGTGATCGTGTGTTGAAG
AGTGGAGGGGAGAAACTCAGTGAAATGGAAGTTGAACAAAGTTTGGATCG
AATCGTGCAATTATTCTCCTTCTTGACAGACAAAGATCTTTTCGCCGAAA
TCTATAGGAATCAGTTGGCCAGCGTCTGCTGAACCAACGATCCGCAAGCG
ACGATGCGGAAAAGCTCATGATTGCTAAGCTGAAGGTTCAATGCGGGACA
CAATTCACGTCTAAAATGGAGGGTATGCTGAATGACTTGGCGATTGGAAA
CGACACGAAGGTCGAGTTTGATAAATATGTTGCCAAGCAGCCACCTATCA
ACCTCTCGTTCAGCCCACAGATACTTACCACTGGCTTTTGGCCTTCGTAT
AAATCACCAGAGATTGTCATTCCTGAAAATATGACAAAGTGCTTGGAGAT
GTTCAAAGAGTGGCATGATGTTACCCACACAAAGCGCAAGCTCACTTGGG
TGCACTCGCTGGGGAATGCTACCGTGCGGGCAACCTTTGGGAAGAAGTCC
TACGATCTTCAAGTCACAACCCTGCAAGCAGTCGCACTAAATGCCTTTAA
TGATGGAAGCACGTTGGGACTGGAAGAGTTGCAAAAGTCATTAAACTTGG
ATTTGGAAACGCTGAAGCCGCTTATGCACTCGTTGTCTTGTGGAAAGCAC
AAAGTCATCACTAAAAGTCCAGCCAGCAATAAAATCAACTCTACTGACAC
CTTCACAGCCAATGCCAAATTCACGTGCAACATGAGGAAAATTCGTATTC
CCATGGCATCCATTGAAGCATCCCACAGCAAAGCTCGTGTGGATGAAGAT
CGTTCGTATGCCATTGAGGCTGTTATTGTCCGTATTATGAAGGCGAGAAA
GACGATGAAGCATCAACAGCTGATTTCGGAGGTGCTCTCGCAACTTGCAT
TTTTCAAACCCCAACCAAGGGTTATTAAGAAGCGTATTGAGGCACTAATT
GACAGAGAATACCTTGAGCGCAGTGCTGATGACCAGCAGCAATACAACGT
GAGTTTTCTCTTCTTTCATGTTTGCATTGCACATTGACTGTTGTCTAACT
ATGCTATTTGCGTGACTGTTTTAACAGTACTTGGCTTAGGTACCTGGTGT
GGTCTAATGGAAAATGGTACATTTGGGGATTGACTTGGGTCCACCCTTCG
CAGTCTATCTTCATTTTTATCATTTCCTAGTAGGCAATCACAGTCGCTGA
ACTTGTTTTCTGTAATACTCAGTCTACCTTTTTTCTTCAGCAGTGGAATG
TTCACTAAAGCAATTTTAGAGGCCAGTGAAAAGCCTTAGTAGTAGAGACC
CTTGACGACAACCGTTACTATTACTCAGTAGATCTCTTGTTAGAATATTA
CGTCAGTAGTTTCGACTATAACAATGATCTTGCCCATTCTAACTCTTCAT
CAGTGGCCTTTCTGAATTCACCTTCCTTGAGATCATCCAAACGAACAACC
CCATGCCGCTCTCGTCGCAATTCAACAACAGAGTGACCACAGTTATGCAA
CATTCTTCGGACCATGCGATACTTTCCTTCACTCACAATCAGTCGAACAT
CTGAGTACGGTCCGTCATAATCTTCTGAATCATCCATCTCGTCCTCTTGG
TTTTCTATACTCGTCAAGTGTGGATCCTCCCTTTTCTCCGACGGCCCTTT
AGACGACATCACCTCAACAAGAGTGGCACGATGAATACCTTCCGTAGTCT
CAACTCCTTCTTCAAGTTTGGCCCTCAAGTCATCTTCATTAACTTGTCCT
TTCACAGTTGCTACATACTCCTTTTCTACGCCCCGTCGAGGATGCAACAA
TCTCTGCGTCAGTTTCCCATCCGCCGAAAACAAAATCAGACCGGTAGTAT
CATAATCCAATCTACCAACGGGATGCATCCCCGAACGCACATATCGAGGC
TCCAACACCTGTCCCAAGTGCCTCCGCTGTTGATCTTGAAACTTCTTATC
ATCTTCCATAACCGAAAGCATGTATTTTGGTTTGTGGTACACGAGCAATA
AAGGAGTGGGTCCGGGCAACACCCTTCCATCGAGGAATAAAACGGCATCC
GATGGAACCTTCTCGGATGGACCTCGAATACGCGTGCGTTCTTCGTGCGG
CGCATCGGGGCGGTCGGCCATGGTAATGCGTTGCGATTTGGCGAGTTCAA
AGGTTTGGGATCTCGTCCCTAGGCCTCTGTCGGCGAGGACTTTGTCTATG
CGCTGAAGTGTGACTTTTGGCACTTTTTCTTCGTTGCTTTCGCGATTTGG
ATTTCGACTTGGACTGTTGATTGTTATTTTCGGATGATTGGTCTTGTACG
CTGGCGGTACCTTTTAGAACTGTTTGATAGGATCGAGTTTTGGCCGTGAA
GCTGTTGCGTTGGGCAGGTAGAGAGCTGGTACTTTTGGCGGTGTCAATTT
GTGGATGGGCGAATCCGAGCGAGAGAATTGAACTGCTGGAATGGATCAGC
CTATCGTTCGGACGAGATCTCAGCGCGAAATCCAAGTTAATTCGGTTGCT
AAAAGCCGTGAGGTACGTTGTAGATCTGTGGTTAACAGGAATCACACCAT
CCGTTGGAAAGCACCGACGAACGTGGGCGAAGGCGGGTGACAACGTCGAA
CACTTTGTTACCGAATTAAAAAATACAAGCGACATGATTGCCAATGCAGA
TATTGTGGATATGGTGCGATCTTTCGATTCGAGTACAATACGATTCGGTT
TGACGGAGGCGTGAGAGCCATCGGATTTCATTGTCACACTTGAAAAATGT
GCGGAGGGCTGACTTCACAGgaagcaaccggtttaggacgaaattcacgg
gaaactttctatgctctaacaaaggcttaaataaaataaagtttcccgac
attagacacaggtttgagaagattgggaaaagcatttgttagctagcata
aataaaaaaattcgtcgagcgtacaggacacgttggatcgagttcctcga
tattttggcgagagtacgtctatgataaatagttgttatgactctaagca
ttcttcgcggaaagtccgttcggcatctgtcctcctcgctcaacggaagc
aagtctcccgtgatgaatgggacagatggtctgattccgcggggctgaac
gccgcgggattttccgcgagactgttttggcgccacaaattgggtgcgat
ggacagactttaagtcttaacctaaagaatcttcctgcatttcgattcca
tcgtgaaacttcatctcttacctcaatctcaaaaattggcgcacctgtcc
tcacgcagaccataattggttatctagtaaattttagcttgtttaaactt
catctcttacctcaatatcaaaaattggcgcacctgtcctcacgcagacc
ataattgattatctagtaaatttcagcttgtttaatataggaacgacagc
ccaccatgtccgatcctacaatatcaacaatagagatgcaaaacgacatc
ctttacggcatgatggacaagtttgacaatcaaatcgatcgcgataacat
ctctccaacccctttatctgcgccccgccagtttgcagcttcactcaaat
tgatcaatgacgagtacacatatggtaatgaaaaaaagcagcagacaggt
cccgttgtggtggagttcgattcagaacgatttgttaagtattgcgacaa
ggcctctccacattacaatcccaacatcgcagatttcagtgacatctcaa
gagagttatttcagacagaagaagtatgggttagtcgggacctcatcatc
aaggccatggaggtccttgccaagtatcatggatttacaatttgcattga
gaaagagaccattatgtgcaacagaaacggcaagaacaagacatctcgtg
catacgtgaatggcgctttgaagactggttgttcatttcaattcaagctt
gcctcgctcgaaacagagaaatatttaccaccaaactcagcacttatgaa
atggaggtacaaaaataggtgggacaggcctacaaagattatgtctggtt
gtgccgaacatggagaacagtgtacgccgaataggtcaaacagaatcaca
acatgtcagagacaagggaagtatgtcaaCCACATTCCATCATCGGCAAT
CTTCAGTTTGTGCAATTTTTTGGAAAATTCTGGAAGGCTTGACTCCAATC
TCATTGTCAATTCATTGCGTCATGTGTGGCCACGATCAAAGACAATCTCC
AAGCATGATGTATTCAATATTCGTGCAAAGGTCATGAAATTGTTACCAGT
CTACAAACAATCGAATGGGGATTATGAGCAATTTAAGGCCGTTGTCAATG
CTAGCGACAtgctgaatggtatcgaggatgaagtatctcttgatgatgat
gaggcttacgagttttcgcaatctctttggttggaggtAGTGAGAACCAC
TGACAGCAAAGACGGACTCTTCTCCTTCATTGAGTACCTTGATCTTATGC
GTTCGAAGGCTAAAGGTTTCACATACAAGATCGCCGAAAGTCCGTCACAT
AATTCCACATGTGGTCACAACaaaaagttattaggagttatttggcagac
cgctaccatgaggaggaatttcgaactgtttggggacttcattgggatgg
acatgatgaaacgtggaatcaatacacttctatggccttatttttcTGTt
acgatgtacgatgaaatgtcaaaaatatgcattgcatgtgaaggaatact
ctgtggggaaagggaagatatgtatcagtttgcatgcgacttccttggtg
catcttctccaaagcgaccattatctgaagtgaaagttgtcgctggagat
ggttttttcgaccaagaacttgtcaggaggcttggattcagtgatgcatg
ttacattgcagatcaatggcatttgcttgattctggattggaattttttt
gggagggccggtaatgaattgcttcgtggacatttggtcaatcttgtaaa
agcagagtcggaagctgaatttgattctacacttcaagctgcctttttca
tactacaaaatctactaccacgcaatggggaccttgaagccaaactgtct
gagtttgcaaagcgcaaaacatgttatgcaaattatctcatagaatcgat
acctgggaacagaggcctgcatgggaatgcatgcagtgaacagaataact
ggagtgtcatttcacacctgaatccgggggttgcaaagggaggtaacact
tattgtgaacacccaattacgttgatcaaagacttgatgcaccgacaaaa
aataagaactatgaaaacaaatcaattgttgtttgggatgtgtcagaaaa
tgagagtcgaactaggacgacttaaaaatgagcctaaaaccgtgttgaat
caagatttgttcaaagcagcctctctgttagctctcccttcgtacgaaag
atataagcgctcggctgaacgtgcaattagggatctagtcctccatagcg
atatcgacccaacattacaacaacctcgctatgtcattcaatctgttcga
catcctgacgctcctcctagggttttccattccaaagaagagagatgttc
atgcaaagatagggtccgggaactcgatcagtgtgcacacgaaatcttgc
taaggggcgggtttgatccatcgtatttccttgagaggcatttctcacga
gattgcgtaaagggatccttatcaggttggaccgatgcaaattttgacaa
cgtacaaggcatattgggatgtgtagatgagacgattgaagatgaaaaag
actcaccttcactcaatcaacacgaacatacgtcaaacattgttgaccaa
gcatctaccacgggaacattgccgacgaaaacatctgtacgagtaaaacc
actcaccaaaaaacaggtatccaatattctgacggcagtttgtggtgcat
attcctcgttcagtgaagaacagcaatttgagatatctaatctagccctg
caattgcaggaagtcatttgtttcgacaaaagcagaactgacgtagtagt
gcatgacgacaaaggaatgtttcttgaagttcccaatgtggatgcccgaa
tgaatcagcgtaagaagcgagcacagccaattcatgaaatccaagcaaat
gtggcatctaagaaaattcagaagagtttgcaaaatatcggactgtcaca
agatgtgtcgaatgattcgtgctctattcaagtcaatggaaatcacagtc
gggtattacattgcaagttctgctctttaggacatacgataacaaactgt
cctcgtcgtgatcaattgaaactgcgtgcatatgagtatcagctttcaac
aagcagtgagcaagacatggataatctgaggcagagggtgagaagttcgc
tatttcccaaaacaggtgtagtaataccacatgaaagtgaaatctttgga
gtggtaccttctaaccttcagtcgaagaatttcattctccatcacatcca
tgagataggaactagttctgtggatgtcatcgagaatcgagtttattgtg
tgagtttcttgtctggaaatggtatggaagatcctctttggaataaaaaa
tggattatgggaaagatattaaatcaattgattacgcacaagaacaaaac
gaagaagtatgtgtatgatgaaacagctttgcaatgctcattgacagaca
acattgcaggagacaacaaaactgatagcgagacagctgaaaacgaatgt
caattcgaaacaagcatgatgtagtgaaagagcaaaagtaaaaattatat
tcgtttatcacttccaacaataatagtatgctgcactaatgattaatcac
attccaaaacgaacgaatatgtacttcatcaaaactaccaatcaagcaaa
caatacacataggaacttccaacaagacatccacccctacccacaccact
accaatatttggattcaaacaaaacaatagcttgttttccaaactttcct
tcccatgacgaaagtggtcgcaatgcattccaaccgggtatgccaccata
ctatagtgattgaaactattgaaacagcaaaggaaacgatacatagcttc
ttcaggaggtgaattgctgaataccttcctggcatgctccaaactaacga
gctcaaacttcaatggacccgtagcaacagcaggctcaccacggtcatga
aagtatctattcaggctgacaagaacggaaattgaaaatgctttcaggta
aatcatttctgcaatgggaggaaacatcgcaatgcaggagtcaggcatgt
caaaggcaccacccgccttaggaggacaataactccacatgacgaatttg
ttctctgtagatggagttgctttggcatagcaaaacaaatattgatcttg
agctcttatgatcatgcacccgtgtgcaaatctgggtaagattgcttcgt
ggtaagacagaaatcgcaataaatccttgtctgtctcatagctgactttg
ccagatgacccacatgtccgtctgatttcaaagccccttctgcctgctaa
cgatctaatgtgatggtagatattttgtgcaaaagtgtccctttgtggtt
tggaaaaaatgtcattgcaaagcataccacttggacggagaagtagtagc
tttggtgccttggcgtcgtcctccaacgtaaactctccgagaatgatagt
aacatggcagtcatcactgaaaatcagaaaaagaaggcagtatgagaatg
aaataggagaatgaaatttgtaaattttcaaaatgaaatgtaagatgaaa
aagaaccagacacatacgctacgtcgcattgcccaaatatctgtagattt
gagatgaactctggatcataatcagtattccctttccagtcttgaaattc
agaacatttcttcacttggtggacaataaagacatctacaaccacattca
tagttttctgaacgtcttctggtgatgtgacgttcagtgtgatgcgtttc
tttccacttgttaacggttgtagggctttcttttcaacatcaaaaaaggt
ttgaatcatcttggcattcttgtctgaaataactccatgaatgactgctt
tcgtacagtcttctgaggattccgccaaagccatgtggtcgcaacttaag
tgatggttggttgcatctgccttcaacagaagaccaaaaggtggaaatac
gagagcgccttgaaagttgttcatactgtacttcggccttctggactttt
tacggctcttgttcagacggccaacaatttgagacatgttgggtggtttc
attgacgctggcggagtatcatcttggaagtaggcagaaaggaagttaac
agtggtacaatcattatccttgtggttcttgagatatcttcgacacttct
tgttggcagattcgtcactgatcaaagtgaaatcagtatcaggtggatct
acaatggagatctcaggagcccgatgaggagtaacaatagtactcttggt
agatgatggaatggactgcttaaatgagcagcaaaatccaaagtctactt
tcggttcatccatgttcttcaatgccaattccatggacttgagggccaag
atggagggatcttcttgtggaattgtcttgttgcttgctgcaactaaccc
tgttaggcccatgacacaatgactacaaaccttgcagttacaattctcac
aggaaacataggtaatgtcctctttccttgatggggttcctgccagtaca
gtacgtgcagatgtctgctgaaccgtttctggagagcaacaaatgcaacc
ctctgaccacatgatgtttagctactaaatgtggcaaccaccccagaaca
gcgcctgatctgagtctacgtctgcaaagggcgttcagagggtggtcgct
acaagtagaggcaaacaacagtgacagcggattgcaagagtggctacagt
ttgtctaagtagtttgattactccagacaatcaaggaaaatagaaacgca
atttagttatgaaaactatccgtatcgtcaccagtgaaatgacgtttgaa
atgaaaattgtttttcaaaaacagcgtttgagatcgaaaagtttgtttgc
aatgtactgaccatatttggtagacacaaagaatcggaccgcacggtcgt
tagtgataaaaatatagttagtcagttgcgaagaaacaatcgtttgcgat
acgtacctgaaaacacgaacgatcgggttgaatcgttcgctcgcgttgga
tggttagcgatggatgattgcgatcgaccgttcacgatggatcggtcgcg
atggatcggtcgcgatggatcggtcgcgatggatcggtcgcgatggatcg
gtcgcgatggatcggtcgcgatggattggtcgcgatggatcggtcgcgat
ggatcggtcgcgagtatcggtcgcgattcttcgatcgcgatggatcgatc
ggtagcgacgtttgcgatgtagcgttagaaatggatcgatcgcgaattca
cgatcgatcgcgattaaacgatcgttttggatggatgcaatctgttacga
taaaacgatcgTTTTGGTGAaaacgatcgtgctgatggaaacaagggctg
gcaaagatgagggtgctatcgatgaaggctgacgaaagggtgggatagtt
aaaaatttgctggcagtgatcggagaggagtgggcagttgagcaaaggta
tctaccgggaaagggttgtggtactgagaagtatgtagagtttatggtct
acagataggtatagagttcctacacatatcaatattccaatgacaagata
caaataaggtgaaacttatttttgtgacgatcaacctcaaacacaaaact
tcagcttctctgtggtcttgctgtcaccagttagtttcaggactcccaat
tgtagcaaaagattagtctcgcggaaaatcccgcggggttcagccccgcg
gaatgagaccatctgGAATGGGAGGCTCTCCATTCATGGccccccccctt
ccccccccccccccgccaatttagtatgagaagtttgctcgcttgttaat
aattcagaacaggtttgtacatacgacatattttgctttatttaagcttt
agtagatacttcaaaaatttcccgtgaatatcgtacaaaaccggttgctt
cCAGcaacttcctggaaaactacggactcagtgtcactcagagtcatgcc
tgggttttcggggataaggaaaatattgatattagtccgtttctccgact
tggtcttacttgggttcgctcagtcgtgatctgggtgttcttggtTgttc
acaccgagtaaccgagtgcactcggtgtcactcggtttcacttggtgtca
ctcggtttcacttggtgtcactcggtttcactaggtgtcactcggtttca
ctcggtgtcactcggtttcactcggtgtcacacggtgtcactcggtgtca
ctcggtgtcacttggacttggtttcactcggtttcacttggtttcacttg
gtgtcacttggtgtcactcggtgtcacttggtttcacttggtgtcactcg
gtgtcacttggtttcacttggtgcaagccccacagtggccactgcacgtt
gtattagccaacacagccccacgcagcaatatgaaaaacaaacccagcac
cattggaagttccgcatcccaacgcatctggggaggaatccctcaatttc
atctccatggacgatccccatcgcgtgtcagccgccagaatatcaccacc
gcttccatcgtctccctcaaaaatagccatcaacatctattttgccgtcg
acgcatcaactgtgccgtcatgataactccgccgtcagtgccacctaacc
caaacctcattatccgacgactacggagcgacgcccagctcggaggccaa
ggccggagcaaatagagacgcacggtgtctcctcgtgctgggcccggcct
tggcgtatagacatagctccactgcggaggcaggagtcaacaggctcttg
agtttgagagcaatggaagcagcaaagcgatcattggaggggagggcgtc
aggtgtcacatcaggtggtgactactcgcaacaaacttggatgacgatcc
cgtgggtagagatgccttcaaattgggaggagaaggaggcgaggaagtca
ctgctagagagcggggaagaaggcttgacaagatgtgacgaggcaggatg
caacaatcagccgaaagtatccgcaggcaccaatgatgtgggagaggttc
gcctagccattactgagcgagaggaccaactaagcaaaccagttggccca
aggaaggatgagctggatggtagGaatagccaccattgtgagagcggagg
gagtcgagcatttgtcgctgctgttggagggaatttgtcgtggtgggttg
gtgatggaggaagacgacgaagatacatgtacaaattggcaacattgatt
gtatcgtgtactggatttggcattgtattggtgtcaaggcgttctggccg
tcatttgaaccgttggcggccttggaggccttgtgaaagagtatgaagag
gaagcaaaggactcttcaaactgcaaagacgacgacaatgtgagacatgt
ggacggtcaacttgccaccaacaccaaatccgattcacgcacaatatgtg
tattgattgtgcaaattaatctgaaattaaagttattctagagatcatga
cgactttttgtctgcagatactttgcttgcagccatttgtctgcttcttc
ctttgtcattccatcttttgttgtggtccttcctgccaaaaaatcttcaa
gtttccccttagttctttgtagcaacccaatgttatgttctgcttctatc
aactgtccagtgctctttgtcacttctttaacatgacagcatgatctaaa
aaccagaccaaacgacattccaatatcactctcaacacctttactttcgt
gctgaaaaaatgtaagacattccttgtcaaattcaagtctttgttgatcc
tgttcatcatctgggtgcaagaaaaacagagatccattagacaacttgaa
ttctttggatgcaccttcaacattaagtttaacgaatccttttcctttct
cttcttttgttctccgtctcatgagctgaaaaagaagactcctcgaatct
ccaatagcaagaatacaagtcaaagattgcttttgttgagaattttgtct
ctccatgaattctccttttgaattgtacctttggtctcgatgaaaacgga
tatgtttcttatcaaaatatgagataacttctaattcatttaaatgcact
cgcaagtttacagactcatcctcatcaaaaacttcgttcatctctttcat
tatggctttttcaattatatccatatcttttgtccaatctctgtaaacta
agtaactttataaggaagaaatgattaaccaatggagaagttctcaaaca
tacacaacaaaaacaatgaatttaccttgatgctgtcccatgtgtgataa
ctccacttccagtgccatatgtgaaacagtgtttatgtgcgtgacacttt
gaagtgataccagtggcagtcttactgaaactttgacgtaggtaagttgg
cttctcaatattgagttgaactggattgttgtaacatgaatcagcagtga
gaacaattccaggtcctgtctcccatggatcatggcttggatgtaaatag
agatgatccaaaattgctgtggcagatttcaatatacctgaatgcttgtt
tgcaaagtcaggaaccaatacagactttaaacggcctgcttaaaacgaga
agttaatattgtttctctacaaactatgatttctcacaacatatcactca
ctctgtaatttgttctcagaagcaacagaaatttcacctctcccttgtgg
ttctatctcttttccgctagtgctttcttcttgctgctcttctagctcag
cttccatggtgaattggttatcaatccctgctgcctccaacaatgcaatg
ccctccgtcaCCTTGTTCGGCCCTTGATTTCCTTCCTCGTGTCATGGTGC
AACCCAATTGGACGTTATGTGGAGGCAATGTGGTCCCACGGAGAAGAgtg
tagtatggtacaggtgtatattgtaccattcatagtggtcaatgagagat
gaaatttcagatcggagtgatgtctcccaaagttttttcaatattacttg
aaaggttcataattctcttttctcttttgtggtaattaaataagctgtga
tagagggaaaatcagcaaattaccttccccctaaagtcattaaagaaaga
actttacggtctgactcaaatcgttgaagttgatctgtccctaaagtcaa
cttcgacgcccgttgaaggctccctaaagtcaactttgaaGCCCTCGTTC
ACAcgcaatctggcaccacagagtcatgccatcgtcctgagcaagtcgac
tttgagagacagtgcaaggtcaaatttgataggttcgcaaacagttcaaa
taatttcagctgcaaggtagggaaattagcaaatggacagggaatatcat
tgagatagacaatctgagatgtctcctgaagttgcatgtttgaggacttt
gaagggtaaaaattctgcggtgtcttctaaaagtcaactttgaagagacc
tttagaggcacaagagttagttgaattaagtcaactatctccagaagcta
gatcgtcctgagcaagtcgactttgagagacagtgcaaggtcaaatttca
taggtttgcaaacagtgtggactcaCAGTTGggcttcactctcacgcact
tggcgtcactcggtttcacttggtgtcactttcggtttcacgtggtgtca
ctcggtttcacgtggtgtcactttcggtttcacgtggtgtcactcggttt
cactttcggacttcggtgttacgccactcggtgtcactcggtgtcacttt
cggtttcactcggtttcactttgacctcactcggtttcacttggtgtcac
tcggttttgccgaaaccaggtaatcgtggattctcgattcattcctgcat
gacttgggtttactcgggtttgctccggacggtagggacggagtattttt
ctccgttcgagaaaaaaagaccacttggtgttacttggattcgttttatt
gccaaaaaacaggttttccaggaagttgCAGGATGCCCTGTAGGGCCGTG
TAGGGACGAGAGAATTTGTGGCGCCAAACGAATTACGTATGATGATACTG
TAGGATACGCTGTTTGAACCTGTTTGAACCCGTAGATCAGTTAGAAACCC
GCTGATGTGCATCCAACAATCCGGCCCCCTCATGCAACCGCCTGGAATGA
AACAAATCACACTCATTCACCCATCACTAGCCCATCACCCATTGGAATAC
CCATCAACTATCATCACAACATACTAAGATCGATATAATCCGCTATCGAC
AGCCACTGCCCACTTCGTGTACCGGTGAACGCGCCACAATGCAAGACATC
ACCCCAAAAGGGACGTATCTACCTCATTGTTACTACGCAGAGGGAGATGG
AGAGGGAAATGAATGCATCCTCATCCCCTCCTGGGCGGGTGGGCTTTTCC
CATCCAGTGGCGATGAAGTTGCTGTCATCGATAGCTTCAAGTCAAATGAT
ACAACGCTGACAAAACGACCAAGGAGACACTACAACGAAACTAAGAAAAC
AAACGACAGAATAAAATCGCGACATGGCAATCTGGAGCGGTTGGTGTGGG
ATGAAATTCGACAATGCGACGTTTGTGCCTGCAGTGTTGTATGGACTCCC
TCGGCAAGTCATCGTTGCTTTGGATCATCGAATGAGGACGAAACGAAACC
ACCAGATTCATCAATTGCATATTCTTTACCGCACTTCATTGATCATCACA
TACAATCGGAGTCAGCGCTACCGTGTAGTTTTTGTTGTCGAGCGTACGAA
TCATTCGATGCAAATAGCCGAAGGCCCAATTCTTGGTGCGGTACCTTATT
CTGCAGCAAGGAATGTCAAAGCAAAGGACAAAACAATTTATTTGCAGTAG
AATCGCCGAATGGAACTTCGCACGGTCACCATAAGTCGATTCTTTCACAG
TTTCGAACACCAAAACAATTCTTTTGTCGGAATCGCGTCTTGCTTCAAGT
GGAGTCGACACAGAAAGAGCAGAGAAGTGAACTAATGCAAGAAGTTCTCG
AGTCGTTAAATGCATTAGAACAACGTCTGCGAAGTTTGTCTCAGGCGGAT
AGATCAGACATAGATTCACGTATGCAATCGATTGGAATGGAAGAATGCGC
CTTAATCATTGCTACATTGATATGTTGTTCTTGTCCTTGGTTGGTGGATG
AACTGCTAAGACTGTCATCTAAAATCACCATTGCCAACCGGGCTGGAGAC
AACAAGACAAGTGCAAACGAAAATGAGAACGGTGGCGAAGTAGACCTCGA
ACCTTCAGAAGAAGGACTCGTGGAAGAAATGTGGGTCATGACACGTTCGC
ATTGGAGTATAATGCAATCCATTCGTCAAACAATACCAAAGAATGAAGGC
CTCGGAAAGTCATCGAATGAATCTGTCTTTAATGAACAAAGTGAACATCG
AGGCGATACGTCCACATCAGATAGTTCACAACTTTACATCATTCCACAGT
CAGACGAAACGTTCCCGTCATACTGTGCTTTTGCTCAAATGTATGTTTTC
ATCAAACAACGTTGCCTCGTTCGAGTCAGCCCCGCATCCCACCCGTTGGT
AGTATATGCAACAAAAACACTGACATCTTCAGAGAAAATGACAGATTGTG
ATCGGAAAGTGGCATTGGATGCAATGCAAGTCTCTTTCGAAGAAACAGGG
TTGAACTCTGTTACAATTGCGTATAGTGCCGAAAACGATAACTTCGACAT
CCGATCTAGAATCGCGCTTTGGAGGAGAGTTACTCACTTTGCCCACTTAC
TATCAACCAACAGTCATGATCAAGCTGACAAAGAAGACCAAAACCAACTC
CATTCTTGGCTACGTAAATCCTATTATGCTTTCTCACCTCTGTCATGGAG
TAGAGTGAAGCATTCTTGTGTCCCAACAATGTTGATGGCCATGAATGATT
CCATTTGCAAAATATCGTCAAACAAAAATGGAACACAAAAAAGGAAGAAC
TTGTCTTGGCTGGCTTTGCACGACATTCCCATCGGAGAAGCAAGCGTTTC
GAAGATAGATGATCTGGATACTGATGTTAAGTCACGTAGAAAAGATCTGA
AAAGACTGATGGGGAGTGGTTTCGTGTGCACTTGTGAACGATGTCAATAT
GAATGTGACAGGAACAACGACACAGCTGATGAACAGACTAGAAATTTGAC
TCCACGTCAATTGAAACGCTTGGGTGATTTGGCTATGCAACAAGGACGGT
TTGAAGATGCGACCAATATTTACCAAGCGATCCTCGATGTAGACCCTTGC
AATGCGGATGCCTTCCATGCAAAGGCCGCCTCATTATTGGGTAGGGCATC
ATCTGCTGACTACGAAAAACTTGGACATTGCCAAGGCTACTTTCTAGAAG
CACAATTTCTGTGGAAGCAAGCGGCATATAATGATACATTTGCTAAGCAT
CCGGATATATGTGTACAGTTAGAAAAGCAACGAGCTTTTGGAACAATTCG
TGACCTGCAGTGCAATCAAGACATCCAATTAAGGTTTCAGGCACCAAGTA
CTGAGCCTCTCGAGTATGGCTTTTCTTCGTATTTGAAGGATAAGGTGTAC
ATCACAAACGACATCACACCTATCATTTCATCATCAGAATGCCAAAATGT
CATACAAGTTGCCGAGAACTATGCTGAACGAAAAGGATGGACAACATCTC
GTCATTATGCTGTGCCCACAACCGATATCCCTCTTCATGAATTGAAAGAA
CTCCGAGAATGGTTTTATAATCTGTGGACACGGCGAGTGCGTCCTTTGCT
TAGGATTCAGTTCGAACTGACCGCGTCTTCTTCAAAACCCAGGGACATCT
TTATTCACGATGCATTCGTAGTCCGATATGATGCAGATGGTGGGCAGAGG
AATCTTCCTCCGCATTACGATGAATCGACGCATAGCTTTGTGATAGCTTT
GAACACAAATTTCGCAGGAGGTGGTACATACATCCACAGTCTTGGTAAAG
CCATCAAGCCAGGTGTTGCCGGAGGCATGGTTAGTTTTTGTGGAGGCGAA
TGTCTTCATACTGGCGATACAGTAGTGACCGGTGTCAGATATATCATTGT
TGCTTTCTGTTATGTCGATGTGATCAATGGAACGAGAGATGAAAAGACGA
ATGAGCGTCTAGCAACTAACTCAGTTAGTGATCATAATGCGCATAGAACT
GGGACTAGCAAACCATTTTCTTTTGGTTTCGCCCTTTGAACTCCATTTAA
GAGAAGAATCCCAATCACATTGCCGTACGTCGACACAATGAAATGCATTA
CGAGAAAATCTATTGCATAATTTTCAAAATTGATGGCCTTATAATCTATT
TTCTTATTACTGCTAGCTGCGGAGACCCTTTATGATTCTATAATACTGAG
ATTTCACATTAACGTGATTGGTTGCAACCTTTTCGTGGCAGAACTCCAAC
CAAGTCGTATTGACAATTTGCTTGATGGCATCACCGTGGAAAGGAGACGT
GGAAATTCTTCCAGGACGAGGTACTTTGTACATGCCCAAGAACTCGAGTG
CCCCATGAACGAAAGTTAGTTAGGAATAGTGTCGACGAAGTAGCCATACG
CGCAGTGATCGCTGTATATTGCGTCATGTTGGTTGGAAAGTCTCATGTTG
GTGGCGTCCATCGTAATGGAATTCCCATCAAGTGACGAGAGATCACTGTT
GCATTGACTTCTAGAAAGCGAGCTGCTGTGTCTAAGGGGCATTCTCGGCC
GATGAAGACTTTGACTTGATTTGTAACCAACCGGATGGCAAGAAGCTTGG
TTTGAAGCTAATGCATCAAACGCCGAGCAATCAAGTTCACACAAGATAGG
TGACGCGATTTGGGTCCTAGTCATTCTTGAATCATATTTGTAGCTGATTG
AAAGCGCTTGCATTTGAGATGTTATGGAAGTCATGATGAGAGGGGAAGTT
TTATGCAACTGATTTATTTATATGCAAGCGGAATGCGATGGTCCACTTAG
AGAAGCAGGAAACAATATTATGGGATGTCGACCGGGTTTTGTCGTGTTGA
CACTAATCAACCATCCGCTCTCAAAAGAATTGAAAAAATGTTTCTTTGAT
CGTCTTCGATTGGTTTGTTCTTCGGCTCTGGCGTGGTGATGAAGGTAGAT
CACGATCCATCTTACGGACATGTTCATGGTTTCGCCACGATACCAGTGCG
CACGCGAAGCCTGCGTATGGAGGTGGTGAAATTAGCGATAAGTAAATAAC
TTCTTACTTTCAATTTCAATACATCCTATATTTGCTTAAACGatttattt
atttagtttatcgttattttatatttaCAAAGCTCTATTCGAATAAATAT
GTTCCTTGGTGGTGATCAACGAGTCAATTTATCTCTACACATTTTCTACA
CACATAAAAGTGCGTCTCCACATCATCGTGATCATCATCTAGTCGTGGTC
GAACACCGCATACGTCTCAGACTGCGTCCATTCGCGATCGTGACACGTAG
GCAAAATATTTTCCTCACTGAGGAAATCAAAAATGAAAATTCAAGAATCG
CATGCACCGTACGCACTGATATCTCAAAAAGAACACTTCAATGACGCGAT
GGCTTCCTCCGACCTTTGATAGTTTACAACATAACCTTGTCGCTGCCCTC
TTCGTTGGGTCTGTTTGGTGATGCGTTGATGACTTCTACAAATTACTTCG
TCTCTACCAACCAAAGCAATAAGATCTTCGATTTTTAGCCCGTCAGTTAT
TCGTGTACTGCCATCTACTATTATCGTAGGTTCTCACATAGGTACAAGTA
CTTCATACAAACACACGAATCGTTATATATCAAGGCAGGTATCTGAACGG
CAGCTTATGGCTTCGCATAGGCGATAAAGTTTGATTGTAGTGCATTTGCT
GATTCAGTGATGGCAATCATCTCAAAGCGTTCGCTGATGCTACAAGTAAT
GGTGAACGGTCTCCCTCGTCGGTTTCTATCGAGGTCTCGTGGATTTGCAT
CATCAGCGTTTGTTACCCCTCGGAGACGATATGATTGTTTCTTGATACGT
GGACCATCATTGGCTTCGGCTTCCCGTAATATGCGCACTTCATCAACCAC
ATCTTCATATCCAGGAAAGGGATTTGGCAAGCAAAATCAGGATTATGTCA
ATGACGAATGGGAGCCAATTCACGTTCCGTTGGTATTCGTCCCAGGAATG
AAAGGCACTCATCTTGCATTTAAAGATGGGGATGTTGAAAAATCATCCAC
GTCAAAGAAGAAAAGAGTGTGGCTGACATTATCTCACTTGTTGAATATTC
CACCACGTCCAGATGGGGACCCAATGAGAGATTTATCATTGCCTCTAACT
TACGACGAGCCAAGTGAAACTGCGGACTCAAACGTAGGCAACGATGATTG
CCTGAGAATAGCAACGCAATATCCGAAACAACATAGAGGAAACCTCGTAC
CTGATGGAGTTGTTGACCACATCATAGAGTTTAATTTTGGCAGCGCCTAC
AAAACAGGCGAGGACCCTCGAAACTTTGTTGACCTGAATTTTCTCCCATT
CTATGGTCATATTACAAGGCTTCTGAGAGAAATGGATAGACGCTATCACA
AAAGACTTCATGACGGGAAGACTGAATCCACTGACTCCTTTCGAGCCCAA
GACGACGTTCTATTTCTCGATAGGGAAATAAGTTCTAGAACATATAAAAG
AGATGACATCAAAGTAGGGACAAAAGGTATTTTCGACATTGTTGGGTCTT
TTATCGAACGGACATCAAATTGGGCATTTGTGAATGCATCAAATAGCACA
GCTGACGAACAACAATCTCACCATCCATCAAAATACTGTCGTCCTACAGC
AGTGTTTTCTTATGATTGGAGACGCTCCCTCCCCGAGCTTTGTGCTGACC
TACACGAGTTCTGCGAAACTTCATTCCCTAATCAACCAGTTCAAATTCTC
GCACATAGTCTTGGTGGCCTAATGACCTTTGCAGCTATGAGATCTCATCC
TGAAAAGTACTCACCTGGAGCAGTTGTGGTTGGTGTGCCATTTGAGACAG
GGATACAATACTTGCAAGATCTTCACAAAGGGTATTACACAGAACTTGAT
CGTTGCCGTCAATTTTTACCGGAAGCGCAGTTTACCATGAGTTCTCATTG
GTCTTTCTTTCCGATATCGAAGAAAAGATTAGAAGACAGGTTCGTCGATG
TGACAAACTGCACTTCTGCAAATACTGAGCAAAAACTTAAATTTGAGGCT
GATGTATCAGGTATAGGGAAAACAGGAGCAACTTTTCAACCAAAAGTTGA
AGGTAGGTTTATTTGCATCCATCGCTTTGTAATGTGTACAGAAATTCATA
TTCATAATATTCTCCCTCTGTTTACAATGAAGGTGCGAACGCTTATTTCG
ACTTTTACAACCCTGACGAATGGGAGCAAATGCAACTGGGTGTATTTGGA
CCAGAATATGATGATAAACTAACTGATGATGAGCGGCAGGCTTATAGAAA
TCACATGCGAACTCAAATGGCAGCTGCCAAAGATTGGAGGAGGCAGGTCC
TTGGGGAGGATGAAAATGTAGATAACGAAAGTGAATTGGTCAACGACACT
TCGGGAAATGCTCTTTCCAGGAATATTAACTTTCCTCCGTTTGTGGCATG
CGCATCAGATAAGATACCCACTGTCAATCAAATACTGAGGCGAAAAAAAC
AGCAATCATCAACAAAAAATACAAATGCTCGCACTCGAAAGGGTAGAAGC
ACGAGAAATGCTTGGGAGTATGATTATATCAATGGTAGAAGTGTGCCTGG
TGATGGTCGTATTGATTTTGACAAAGCTTTCCCTCCCTCGTTCATTGCAT
GCAAGAAGGTAACACTGGATTCAACTCATGCAAAGCAGATGTGCTGGGAA
GAAAGCGGCGGCAGCCTTTCGGTGGTATACAAGGAAGTCGTTGAACAAGT
TAGCGAGTACTTGAAACGAGGACCGAATAGAATACTTGACACAGAGAGAA
CATTATCAATTGAGCAGTTTGAAACGGCAACCCGGCCAGATGTAGCGCAA
GAAGAAATGAGAGAGAAGTATGGCAGCCGTCACACTAGGCTCAAGAGTTT
TGTCGCCAAGGTGCGAAATGTAAGAGCTCGCATAATGCCAAAGATAACAA
GAAAAAAATCAAGGCATCGCAGAGATCGAGCAACGATGTCTGTTCCAAAG
CCAGAATCCGTTTTCCCCAGAAGGAGATGACAATGACAGTTCTTTATTTC
ATTTCGTGCTTCATAGGATTAAAGAGGAATTAGATAATTAGTTCTTTTGC
TATCATGCTGATATCGCCCAAGGAAGGTTTACAACGGAATCCATGCCACA
GAACAAGACGTCTATTAAAGCTGAAATTGCGGTTATCTCATGATTATGGT
TAAGTTTCCTTCAGAGTCAATTTTACACTCACTGTCTCACTAACGGCGCC
CATTGCCTACACATGAAATGACAAGAATGGCTATGTAGCTGTGTGCTAAT
TTGGGGTCATCAACACAAATGGACACAAAATGTATGAACAGATTCTTCAA
ACCTAGCAACTACATGAAACAACATCATGTATGTGGCACCTTAATTTTTC
TGTAATGATGCACCAATTAGACCAGGTTATTTCCCTTTTTGCAAATTAAA
TCTACCCTGCTAAATCAAACTACCTTTCAAACTATGACGAAATTATGGCA
AACTAATCAGTGACACATCTTAGAAAGATGTCAGATTCAGCGTGCAAGCC
ATGCATGTAGAAATCTGTCTGTTGGTGTATGCTTTGGCATTCAAAGTCCA
TGAAGGGAATATCGAAGTATGCCAAAAATTGACTGCAAAAGAAATCAAAT
ACAAAGGCAATACTCTCAGAGCATCTTTAGAAGGATTTTGAAACAAAACA
ATGAATTACATTATTGAGATTTGCACAAGCTCACCAAAATGGATTCAGTG
AAAAATAGGTACACAGTTTTTCATGGGATTCATGTTTCTACAAGAGATGA
AACTCAAAGAGAGGAGGCAATTGTTGACATCCCCTAAAACACATATAAAG
AGAATACATCTCTGGCCTTCCTTCTTCTAACATTTTTTGATATTGGAGTC
AAAAATATCAAAACGATTGTTTTGAAATCTTAACCAAAAATTAATACCTT
AGAGTTATGGCTGATGTGAATAGTTACTAGCAAAGTGATGTTCGCTCAAT
TAAAGGTATGTGCCAGGACTAAGATCAATTTATTTCTGGTTTGACATATT
TGTTTATGTTATTAACCGTTTGTAGACCCCCTCTATAtgttaggccaagt
gcttggtaatttgagattgcctagcaattgcaaaacgcacttcgcgattc
ctcgtcaacgtttgcactatcgtaccaaagatttgtaattttgctgggaa
tacgtagaaaaattctttgtccacagccgaattatgcttgaatagtgtga
acacggcaaggttggaggcattggttgccaaattaggctccaaaatgcat
ccaacggagagtaatcataagtgtactaatccctacgaaaattaatttct
taggcgctgtataagcgctctgcattttgaaacctcacagcacccatttt
tcttgctttttataaaatgggagcttttttgtatttgcgctccagtgggt
cacggagccacggctcccatagtttttagggacgtcacgtatcttagcat
tttacttcctccaaacagcaaaatatgtgatgatgtgacgtatgagtggt
gatgggctcgagacaatgcaagggacgagtggtgatgggtgaaaaatgag
ctccccaaatccggacggatgagtggtgatggctaaaaataagctcccca
aatttggcgtgacgacactgaccagcggacagaaatcaggaagccacgga
gatgcctcccagatttttcgaaacatgtcagatcggggagatgtgcgaaa
actcaaaatctgtgaggttattttaccggaagcatcataaatgatgttcg
ttcgggggtgcaaacatgcaaaaaaagtgcacacaatcgagcgctaatac
agccccTTATTGGGGAGAATGGTGTTCTCTACACAGTTCTCTCCCAGGGG
GTTTGTATGACACAGTTCCTTGGGAATCGTGTTTGATGATACGAATgagt
actattgctaaggaattgtaagggcaagaacaccgggaaaacagtgtgat
tcctaggaattgtaatgatgatgagatgatgtgtgcattgaaatttctaa
ggaattgtcatttctaagttctgttacaaacgtgtactgtcaactactgt
cgaacacaaaaattgatgccaaacggtcacgtcacagactactttgatgc
tgatccgacatgttacactacggaattgatgccaaacgaggggtcgttgc
agaaatcccatgcgttttgcaattgctaggcaatctcaaattaccaagca
cttgtcctaacatatagaCCCCACCTCACAGTCTATAtgttaggccgaaa
gcttgtcaaatttcgattgctaagcatttgttcttaccactttgcgattc
ctcgtccgtcaaaactttgactaggaattgaaatctcgcctttttgcaat
tccagtccactgccctttttttagggattccaactaattttcctagattg
gcatcaatcaagaagcccatcatgattaattgtcatccaacgctcaggtc
atgacagaatggtgtcaatttgtaatgacatcacgattcatttgaattct
ctgttggcatcaacaagacatcctcataaaatcgagaacaccgacggatc
tcatactaaggaaggagttcatacaaaaaattgaacttacagttggatac
gtttcggcgccatattttttgacagttgctgccaaagtgtagcaactcac
actatttaaatctaattacactgtgggtgaggaatggtttccacgtattc
caggtgagtttacaattcctagtcaaagttttgacggacgaggaatcgca
aagtggtaagaacaaatgcttagcaatcgaaatttgacaagcttttggcc
taacatatagacccccccccagagtatatagactccaagaaatttgccaa
aaaaactgtttgtagaccccccctgtctatagactgtgaggggggtctat
ctatcacatgatagtctatggacccccccatgacagtctatagcctgatc
aaaaaaggtggtgtgagtctatagactgtaacaactagtctatagacccc
cacccccttttcgatgagtctatagactgttcgtgactggcatttgtgaa
cagaggaaggatctattgacccttgtatgtaaaatcgctcactagtctac
agattatcttcgcgagggcgatagtctatagacttttcaataaatccctt
gtgatagtctatagactccacgatcaaaaaaatacaagtctatagactct
attgtataattttagatgactagcctatagactctaccaagacatcgtgg
gcactaccatccaaataataaacttggaatcgtgactcctgccatgattg
tcagaagggcagttcaatatttcccgccaaatcatttttagagggggtct
atagactgtgaggtggggtctatagacgggggtctacaaacggttagtag
catatacaataattatatcatattTGTTACCATACATTTTGCATGTTTGA
TGTTTGAATGAAACTCGCAACAATCAGGACCCTGAATTACTACAAAAATA
AAGAAATGATAGTTTGATGGTCTATGTGAAATGAAAGTACCACtatcctg
ggtttttagtacttctacagtataagctccacatgactaactttattggc
atttgtgttttggtatataaagcttgtctctaatgaatctaaacctttca
atgttatattctctttctcacagcaacagattggtatgtattcctccttg
tgactccggagggtccatgaaaacctctgcaaatcttccacatgtggaca
atatgggacgtgagagaagggagggtgctttaaggctgcaataaagtaaa
tagtcaatcattaatttaccaatatttgtaacagtgttaaaatgctattt
ttggatggaatattagaaatatatatgtatatatgtatgtatctttgaat
gtGCACACATATTATGATGCAGCTCATATGGTAAAAGTCCTCAATCTCAA
GCCGGTCATATTATTTAGAAATGACTACTATAACTATTCCTTTATGATTA
TTTTTGCATTCAATCATAACTTTGATGCTTGGCAATACCAATGGAAAGCA
AACATGCATAATGAATATGATTGACACCATACTTAACCTATCAGGATGAA
GTGGCGGCCAGTTCCATCAAGAGCAATAATGATACAGAATGATTTTCAGG
CAATGATAAACACAGTCTTAGATGGAACATATCAAGAGGTAGAATGTACA
TAGTAAAATGATACAATCAGCACAAAAATAATCACAATAAACATGATATG
TGAAAGAACACGAAGGAGATACAGTTCAACAAAGAGTAAATGAGACAGAA
ATAATTCGATTTAAAGTTCATAAAAAAGGATCATCATGTTGTTGAATTGT
AAATAAAACTTACAGCTGATCAAGAGAGCAAAAAAGACAGGCAATCAACA
AAATCATCAGGGGAGGGGCCTATTGGGGGAACATCTCAGGGCAGAAGTTG
AAGTTGCTGTTGTTGCCACTGCAGGGGTGTCTTGATTGTTGCTCTAGTCA
TGATGCCAGTGTTGTGATGAAGGTGGACAATTACAGACCACAGACAGGAG
AGAGTGTGATGAGGGAGAAGATGACGGGATGGCAAGGTTTAATTGTGTGA
AGGGTTAGGTCGGTGATCAAGAATGATTTGACGTTCTACTTTGGTGCCAA
TCAAACCCATGTGAACAAAAGTACTTGGCTTTGCAAACCAAAGTACCACT
CAGAAAACCTGAGATGAGGGCACAAACCCAAGCAAGCCCAAGTAAGAGAA
ATGGATTTATTTTAAACATGTATAAATACACTTGGCAAATGCTCCacact
gacttacccttggtcacaacgatgaaggtagtttcggagataacggatgt
aattgacaatgatggaaaagataattaattgaataattttattattatac
atgcacaggcggatggtggctcttgtacatttatcaaacatcagctccat
gcacgtgtgtcacctcatgactcactcttctcaagaacacatagtatcac
gacactacatgtatgtagtacatagtattgagatacaacctctgatggaa
aacaggttgggcgtggcactctttccctccatgatcataTGTTTTTCATG
TTCCAAACTCTTTGGAACCAAAGTCTTTGGGCTGAAAGGTTAAAAGATGT
CATGAAAATTTTGGTCTAATGACTATGAAAGATTGTTCTGTGGACTCCAC
TGGTTATAAGGGGAACTTCTTGCTGCTCAAAAGTTGTGCACTTGACAGCA
ACAAATTTATGTTGGTAACTATGATTGGTCAAGCAATGGAAATCAAGGTG
ATTGCAACATTCTTTTGGGGGGTTTGGCATCCAGCTCCTGGATTGTAAAG
CTGGCTTGATAATTGATGTTGTTGGCAGTGCTCACACTTTCACTAGAAAT
AGTGTATTTGAGCATCAAATTACAACAGTGTTGTGGCAGGTTTCATGCAA
CCACTTTTTGTCAAGGTGTTCCAGCACTGAGTGGAACCCTCACACAGTTG
CTGTAACTGCGATGAAAGGAACTAGTACTTATCAAAGTGTCATCTGGATT
GATATCTAGTGAAGGATTGTCATAATGTTATGTGTACCATTATAGAACCA
GAAGAAGTTTGATCCGGTTGACATAATAGGCAATGACCATTGGCATGATG
TAGATGATTTAATAGTCTGCTGAGTCATGAAATATTCAAAGACTGAGAAA
TGGCAGAGAGACAGTATCAGCTGTCTGTAAGAAATGCATGCTACAATATG
AATGTAAGACAATCCATTGCAGGAGTGTGTCTTTGTGGTAACTTATGTAT
GTCATCATCATGGATGTGGGCATTTTGAATCATCAATTCCATTGGGAACA
ATTTGTCATGACATGATGAGGAGATGGCTCCAGCATCATCAATGCAAACA
CCAGTTACATCACTATACTACAGGGTATTCTCTTTGATTGTTGGTGAAAT
ACCATGATTTCCTTCTGCAAGCAAGTAGATGTAGTAATGTATTTGTGCTT
CCAAAAGGGAACAATAATGGTGCAGTGCTTCTGCTTCTCATCAAATTTAA
GGGTGTACTAATACACTCTGAGGTCAAGATTGTTGCAAATCTTGTATCCT
GTGCATTGGACAAAGGATGTCATAATGGGCAAAGGATATTGTTTGTGTGT
AATCACTTTGTTTAATTGGCATAAGTTGCCGAAGTAGTGGACACTACCAG
CCTTGTGAGGATACTGCAGAAGGGACTTGCCCGTTCACTTCAAATCCACA
AAAAATGATGCAGGGCATGGGATAGGGCCACGCATGCACTGGTTTGGTAA
ATTTTCAACCTTTTGACAACAGTTCATTGATGCTATAGCATTGATGTCTT
GCATTAAGATTTGTCTTGATGTGattatgattttgttaaggtcgtgatcg
ttgtcatcacaccaacaatggtgcaaacagaatttctgctgcaatgactt
caagccaactacagcaagaagagtccagacttgaggaatgatcactaagt
gatggtatcagtcaacttgggaatatggtggggcatcattcagcattttt
gctgcaatgagcaagaagtgggtcttctggtatcatgcagaagcctattc
aaaagggaggacagataatgtttcttttattgtgttcaattcatcaagat
gtatacatcggtgtatcaaacagtgcaaatgtagtgatgtcacattcctt
gcacttggcaagtgaatggcaatggcttgacatttcgacttctggccagg
agaaaggtgtacattgttttggctcctgcagtaacaatggtagtgtgatg
tcattatgacattatggatcaaggtgtgtggctcattgatcattgtagag
aggtagacaaggcttggactcttggtacttgttttcttgtaatggttctt
gtttcaaactcacattatatggtgtctcaaaattgagagcactatgtggt
acaagggttgatgtccttgtggctccattttaatcaacatttgaaatacc
ttgtggaattagaatgttgttacacaatgagagcattgttcatttctctt
ggcaagtgaactggttttgctgcactgctgtgagtggtggcagaaaaggt
attgttttgctgttgtcaaaacaatttgtcaaacacgtgtatgttcctat
acagtgcacaacaaaagggtaccaggcatactggtacacaatttattttg
ctttggcatggctgtagcaacttgattcaagggcaatgagctcttgaaga
gtctcaaggcgagataagcgttgttgacattaatcatcattgtgatgttc
aacaccaactgttgctcagttgttcaataagcatcaactgaactgaagcc
agaaagaaagtcataatcatatgactctgcctgtatatgctatcacaaag
acatggcaataaagtgtaagaattgtgcatggagcatcaactgaacctaa
ctatgaagtaagtctatttttgtcttgtcagcatgaataggactatgggc
acaaacatggctagggtaagccatgtatttgtttgccattgacaagtgaa
tctaaccatatatgagtgttgcatggggaccataattgattcatttcatg
gttaagatgaattcaaatatggacttttatttttaaaagaaaactggatt
tatttcatgccaaaacttaatcaaacaagcaagttgtgccattggcgatc
caacaagtaatcaaaaaatgtttgttgtggtcacttgggtgcaacaacac
atgttgtgtccaacaaaactagttttcatggtgtttttgtggtgtctcct
tggaatacacaaggaaaagggtctccatgttgagaaccaatcatgcttca
actcggaacgcatgtcaaatataccctgctttcatgtcaagaaagagaga
tttgcaacttgtccttgacatgtgagggagggggatagatttcaaataaa
aattaaaaatacaagggtggtgtactcattcttgaaattactgtcagttg
ttcctttgaatgcaacaactactttctcttcaagagatgcaatgcataac
tatcagcaatggtcatatttccttagaatgcaagaggtgtataactgtgc
tttctgagaaggcaggagagttatttggtgtaggggtattctgcctgatc
cactggctggtttgttccaatggatgctacctttggacaggggcctgtcc
atcgctccacttgagggatagagaaggcactaggctgcatgcagaaatat
agaaatggttgcagggtacttgccctcatgcaacaaacagtagtttgttg
ctcatgcacaacaaacaatttctctaagatgggtaatcatactgattgca
ggcaagctcatcctcatgcaaagtagacattgtgtgttttaaactcacca
tggagctgagaaaactgtgagggcgattgacttcatgcaacagaaggatc
attgatccatgttcatgagttcttgacctcacaaacatcttccattgaac
tcattgtagagttgagaggggggcacagtgcaaaattgggcatccattgt
attcaataaagcaattgctgcaggcttgtagatgtgaaggaataCTACTt
ggcaacactccaaactcctgaacctgacatggccaactcagtaacagcca
gtgatacagacacattcataacaactgcagcatggataatttgcttttgc
tgtatctaccatacaatacgtcaataccctcaaggtgaagcaatttttgg
tcgggacatgttgtttgacaatccctccctgactgactggaacaagatat
gtgacaacaagcaatgccaaagagatcacaacaccccacttgagcataaa
acacactggaatcatgactatcaaattagtgatgaagcattgttatggaa
agatgatatccttcacaagtcaggatgttggtatgaatgtgaaccttgga
caatgacaataaggtttcaacatagaaccatctgaacaaagcaattttaa
gagagtaacaccttttgaagaataaatgaatcctgcatttttaacaaaca
accttgttgtctccatctccaatttagacttacccatctttacttgtcac
atcacaataaccctcagctgtttttcttctcaAGTTTTGCCACATTTCTT
ACCATAATTTgtccaagagccccttagtcatagtttaggtgcaagataga
tattaaaggtacgtaatacacactcattttataagtgttgtcaagtctga
catattaaagcatacatatattgtgagtatacttacatattgtatgtcgg
aaaatgtctgagagggcgaaactccatctggctgtgtgtaatactatata
ttttattgtaagtagagttatgaaaaaagtgtaaggaaagtatcagggaa
agtcacagcagtgtatgtaattacTCCTccgtaactcaacaaccaaccgg
agttgttgattgttgcgtggtggttgaaggagaaggcattaatgttgtgg
ttctttttgcttctcacgttttgttttgtttgaataactttcttggacaa
agctattactcaatccacacttcttttgcataggagacattgagacatag
ccggttcttttccattattgttgtcctttatcctttgtggtggcgtaacc
aatggccacttcaatgttttagtgtagtcAAGATGTAAGTACTAGTGGCA
AAATCCAtaagtaatttaccgacagttgatgtgtgtccgtatgacaaaaa
actatctgtaatcaccaatccctatgttgtgttgctacgcaagaaatgca
caagacaaattatatataatatatgtaacaactctgttgttacttataga
aaaattgtattgatattttacattttgttgtgttgttactgatgcagtat
tgattattacattaactactacaataaagttgcacaaaataatagtctaa
atgccaaaaatcctatgtatggatcaaggctactgttaattttattggta
ccAAACACAACCAAATTAcaccatgctctcggaaccctttcctttgtgtt
ttggctttgtggcaatcggaggggaggtgctaaattcagcctgggggctg
agatatcaacttcggagaggacacagcagaaagattttaattgaaaaatc
cctggtgatgaagaatcgtaaaagtcaacctccattgttttcttaccttg
ggcttggcaccctgtcacttttgttgttggatttgcggaaatgggagggt
ggtgcgaattcagccagagggcttagatatccgctgtggcgtgaacagtg
caaaacaatttaattgagaaattagtggtgaagaggcatggtaaaaagtc
aaactccttttttcttaccttgcgctctgcgctcctgctccttgctattg
ttgtctttgcagcaattggagcggcggtgccaaattcagcctagtggctg
agatatccactctggcgcggacagtgcaaaacaatttaattgaaaacatt
cgtagacaagaagcaatgtaaaaaatagaaactccatgttttcttacctt
gccctccgcttagtttcacatgtctgctccgcgtccaaaattgttgaaaa
agatcgtgggacatgtcctggacctctctggacacgccaggacacgccca
ggacatcttgtctttttagtgttttcaaacgaggacacaggacatgaaat
tttacacagggacatgacaggacatgaggacatggcttcttcattttgtg
ggtcgtttttgtcttcttctcgctcctgttcctttctgttgttggctttt
ggcgatgggtgggggtggtgccaaattcagggtggtggctgagatatcca
ctacggcatggacagatcaaaacaatttaattgaaaaaatttgtggtcaa
aaagcacggtaaaaaatagaaactccatgttttcttcacttgtgctccac
gctcttgttcctttctgttgttgcctttgcggcgataagagccgtggtac
caaattcagcctggtggctgagatatccactgtggcgtggacagtgcaaa
acaatttaattgaaaaattagtagcgaaagaagcacggtaaaaatatgga
aacaccatttttctccaccttgcgctcggtgcccctcatccttgttgctg
ttaaattaacatagaccagagaggcagggccaaatgcactattgggactg
agatatacactgtggcgcaggcagtgtggaacaattttattgaaaaactc
aatagcgaagaaacacggcaaaaaaaagaactccatattttttccttgct
ccgcccctcatccttgttattgttagccgaacagcgatgggagcggtgga
gccaaattcattgtgggggctgagatcaaagggtttgatttggacagtcg
caaaagttagggtgtagataaatttttgggaggggcagaaaaatatgtgg
cgtgtgatgggatgtgttgcatgtcggggaattaatttcctgacaggccg
tgactaggcttttttgaaatagcaagatattaagacccttaagtgagggc
ctttcatttcccaattgcagtcaaacataaatgtttcataagtcactgta
gaatgcacacaaataataattaaagtacatttataggaagtaaatggaac
caaagttaaaggtagattaaattgactactaacagacttagactaattga
atgtacaagatgtaaaaaaatctgggataattacttttggcatacgcaac
tcttcacatacacctacttttccgacgtacaacatgtaagtatactcaca
atatatatatgctttattacgtcgagactggacgacacttataaaataag
catgcataactgaccttaaatatctctc
>scaffold135|size786999
Atattatatatattaatattatatattattatatatattataatacaata
agttacatattaatattaataatattatataatacatattataatattat
taagactatattattaatatacattagtgaatatatattatattatatta
ttattatattaataatattattattattaattattattaatattattaat
atagatatatattataatattaatattatatattattatacatattatat
atatattattatttaattaatattacataataattatattaatatattat
atacacaatataatatatatacatatacatatatatatatataatatata
taatatatattaatatataatatattatattatatattacatattatata
ttatatatatatattattaatatgatatagatatatatatatattatata
tatatatatatatttatatatatatattatattatatatattaatatata
tatatatataatatatttatatattatatatatatattattatatattat
atatatattatatatattatatatatatatatatatatatatattatata
ttatatattatatattatatatatatattatatatatatatatatatata
tatatatatatatatatatatattatatatatattatatatatttatata
tatatatatatattattatatatatatatatatatatatatatatatata
tatatattatatatatatatatatatatatatatatatatatatatatat
atatatatatatatatatatatattatatatatatatatatatatatata
tatatatatatatatatatatatatatatatatatatatatatattatat
atattatattatatatatatatatatatattatatattatatattatata
tatatatatatattatatatatatatatattatatatatatatatatata
ttatatatattatatatatatatatatatattatatatatatatattata
tattatatatatatatatatatatatatattattatatattatattatat
atatatattatattatatatattatatatccatatatattatatatatat
atatatatattatatatatatatatatatatatattatatatatatatat
atatattatatatatacatattatatatatataggcatataaatatataa
tatatatatatatacatatacataaatatattatatttatatatatagat
agcatatatatatatatcttattatatatattatatatatatatatatat
acatatataatattattattattattatACATAATATAGAGCATACATGA
TATAATATATTACATGCATAGATACGAGATATATATATATATGAACATAG
AGACATATAGATATATGACACAGATATATATTATCAAGATAGACATCAGT
ATACATGAGCAGAGATACAGACACAGAGATATGAACAGCATGAGACACAG
AGCAGAGACAGACAGAGAGATGAGACACAGATACACGCATACTATTAATT
ACTACAGACATACACATCACATACATACACAGAGACACATAGAGACAGCA
GACACAAATATACATACAAAAGACATACACATTATTACATACACTATATT
ATTATTACACAGATATTATTAAGAGACAAGACACATATATTACAAGATTA
TTAGTTAAATACCATTACACACATCATACACACACACAGCATCACAtatt
attattaataacgttattattattattattaacgttattatattattaCA
ACAGAGCATTACATCAAGATATTAATAGACATATACATACATCAAGCATA
TTAACATCGATACATACACATACATATTATCGCATCAGCATATTACACGA
GCAGAGACATCAAGCATATAGACATATATATACACTACATATACACACAG
ATTGACAACAATATACATCAAGTACATAACATACATCAAGGTATATACAT
CGCTATTAACGATACACGCATATTAACGTTACACACATACACACACACGC
ATATTACACAGATATTACATCACATCACATATGTATCACATCAGCATATT
ACATAGCTACACGAGATCATTGCTATTAAGACACACGTTATTACATCAGC
ATACACAAGCATATACATCAACAATATATTGGCTACATCACATACACACA
AGATATATATACACACATATACATACATCATATTATTACATACATACACT
ATTATTATTATCACAAGATATTATTACACATACACTATACACATATACAG
ACATACACATATACATACATACATACAGAAGATATATATATATACATGAT
ACATATACACACACATACACATACACATATATACACATATATATTACACA
TCATATTATTATACACTGATATTATTATTACTAAAGATACATACACATAT
ACATATTAATTAAGCATATTATAACGTACATATTATTAACACATACATCA
CAGATGATACATCAGAGAGAGATATTacatcagagacaccacacacacgc
agacagacagagacagacactaacaggacacagacagacacatacacaga
cacacagacacagacagagcacagacaccacacagagagacaccattaca
gagacagagacacacacacagagacagagacacactacacagaccacaca
gacacacacacaccacacacaacgcacagaccagacagacattacacaca
cacacagacacattaagagatacacacattattagacacacgcacatgac
acacagagacacatacacacatacatcaaagcacaGAGTtattatacata
catacatcgcatatatacatcgcatacatattattaatattattattatt
agatacatatatacatatatatatatatatatatatatatatatatatat
atatatatatatacatatatatatatatatatatatatacatcacatata
tatatatacacgttatacatatcgttatctctacatcacatatattaatt
actatatatacatcacatatatacacatatattatcaagtatatatacat
cacatattatatacatatatatatatatatatattatattattattatta
tatattatatatatatatatatacatattacatatatacatatatatata
catatttattattattagcaatacgatacacgatacatatattcactaca
tacacatatgaacatatatCAAGCATATTACGCATCGATATTACTAATAC
ATCACTATTACACGCCACTGAGGTCATCACACATATCACATCAAAGCATA
TTACTGACACTATACATCACATATCGCTACATGCTATTAATACTATTACA
CGTTATTAATTTATTATCATATTAatatatatatcatatatatatatata
tatatatatatatattatatatatatatatatatatatatatatatatat
atatatatatatatatatatatatatatatatatatatatatatatatat
tatatatatatatatatatatatatatattaatgttattatatatatata
tatatataCACATCAGCACACTATATACATATGAGACATACATATCAAGA
TACATCATATAACATCTCAAGCATAAGacacatacatcagcatacatata
catacatcacatacacacagagtacatacatacatatttactacagacag
atatatagacatcatatacacgcacagcacacagcatattacatacacat
atacatacatacatacacacatattattacacatacacacacacacacac
acacaaaacacccagcaatcacacacacacatgaaacaacatcaccacaa
atctacacatcacacatacaccacagagatatatacacagatattattaa
atacagcagagacattattacaagacacatacacatacagacagacacat
acagagacatacatacaccacaacagacagagaacacattggagaacgag
atcatacacatcacaccagagaccagcaccacacactcagaccacaccag
atccatgacacgcagagacacacacatcacatacacaatcacacatcaag
cacatcgcacacgctattgcactttacaatcacatcgcatatcacacatc
gcacatacacacgcacacagacatgaacacacatttacaagatacaccgc
acacaAGtattattactacatattattattacacatatatacatacatac
atacacatacatacatatacatacatattattactacatattacacatat
atattattacatattacattattattattattattattacatattattat
tattattattattacatatattattattacatacacaagacattaacgct
attattattacatcatgacatacacatacattacacacaagatattatta
cgcatacacatacatatattaatgttattattaatacatattaccatata
cacaagcatatacacaccgcatatacatcacatacacatacactgcacat
acacgcttacatatatactcatatacacatacatatatacacacatatat
atatacacatatatatacatatacatcacaatattatatatatatattat
atatattatcatatacataccatatatacatacatatatatCagagagag
agagagagagagagacagagagagagagagagagagagagagagagagag
agagagagagagagagagagagagagagagagagagagagatacagagag
aTACAGAGAGGCAAACAAACCACATGCTCAGGGAGATGCCCTCAGGCGAC
CGTGGGTGTTGGCATGTACAAAAGAGCCCCAAATGATAGCAGCACAAGAG
AGCAGCCATAGCCGTGATGCAGAGCATGATCTACCAAGAGAGAGAGGCAG
AGAAGTAACGCTCATGGGGGAGACCAGATGTGCTGGATCATATGAGGTTG
CCCTAAAACATAGCAgcacaatagagcagccacccaagtcaggacagaga
tgaggagtgctgagctgaagctccattgatgtcgaccccATGTCCACACC
AATGTCCAGGCAGGCAAAGTACAAAGTAAACACAATATGGAGACAAACAG
GTgcactgaccaatggaagaagtggcagcagcaacggacattatgattgt
gcaagaaaacttcaatttggaggagtgaacgataaagggatcaatttaat
ctccagagaattgagccaacatgagagcaagttggcaggggagatagcat
cgatgatgctcaccaacaatgaaggagaaatagtccatgtcataaggtgc
gaaaagaattaatggagaaggccagatgggtcttctcattatcaacttca
tatggtgtggacatactagtgactgggtcacttagggcaatgcaccatga
agggcactgggaagtataatgcagtactacTAACACCCTCTTAGTGTGTT
AATTGTGAGTTACCCCACTACGGTACCATGCTGCACTCTACCTATGTCTA
CCAAGGGCATTCCCCAGTCACTGGGATTTACCATAGGGTAAACTGGTTTT
TTTACTCATAACCACATAAAAACAGTTCACCCTGCTGGCAACCAAGCAGG
CTTGTCTTATGGGGTAAAAAGATCTGCCCGGAGAGGGATACAAAATTTTC
TGGGGGTTATAACATCATTAAACCTCAAACAGATCATGTGGGCAGAGCGT
TGGGGTCAGTGATATCTCACTTCTCAAGCCTCCCAATTCGAAACAGTATG
AGCCTCCCAAAGTTGCAGTTACACCAAAACTTTGGAACCCCACTTTGCAA
GAGCACTTCTTCCAAATATCATCACATCCTGACACATTCCCCTTCATATC
ACCAGTAATTTTGCTGCACCATTCGTGCCAAGATATAATCCGATGACTGG
GTTGGTAAGTTAACTCAGAAATAGTTTGTGGAAAATTCAATTTTGTCAAA
GTAAATTTGAGATTATTTGGTGTTATCACATTTACTGTTGAGAAATGTAT
TAAAAAACAATTCATGATTCAAAAATAATGGATTATACCCATTGATCAGC
TCAAACTTGGTATCAATCACTTCATCTTCAAACTTGACCTTATAAGATGA
CTCTTCATTGCATCTTTAATCCCTCAAAATTATGAAGAGCTCCCCACCAC
TTTTGTACTATTTTAAACTTTGCAGTTGTGTCCTGTGATTACAGTGTTTG
GGTGGCTTGCATTATGCTTGTGGTGTTTTTCTGTCAAAGCAAGAAGATCC
ATGGTGTGGATTGGACCCAAACCAATGTGTTAGATGTAGACATTTAGAAT
TGCAATGACTGATACTCCATGTTCTTGTATGATCCAAACAAATATGCACA
CTGTGACAGGTTGTTTGCTACAAGTGTCATTGGTGTCGGGTTATCTAAAG
ACACTCACATTGTCCACTTCTATGCAATCCTCTTCAACAACGTCCTCATT
TACATAGAGGAACAATGATTGCTTTGTCACTTTTATTACGTATTACAGGA
TTTCTTGAACATGTCCATCAAAAGAAACATTCTTGCAAAGGATGGGGTTA
GCTTAATGTACATATCACCAGGTCATAGAAGCATGTTTTGATAgggggaa
ttgatttttttacatactactatctactttaaagtacaatatcagtagta
ctccttctttctgattagctgcattcattgccgattgaccaccaccaaca
atgcaccagattgaaaaaaagatgtctgcagttgatcgacctccctttac
ttgtattccaatgttcaatgtcaatgtcaaaccaatgcaaattataccaa
tgttacatcacaggggcaacattaagatgtggcctgacattgtctgtgtt
ttgtgtaatggaagtacacggagaaactcccataaaacacatctatggcc
attgtcaataatccactactatgaacaTTTTGCAATTCTGATATGAACTT
GACCATGTCTCAATCATTTTCCATCCCTGAATAATCTACCTCCATCCTAC
AAGACCCCAATACAATGCTAACCCAGCACTATGAAACAAACATATGCTTC
TACGGTATTCTGGGTGGAATTCGCTTAAGGCGGCAAAGTTGGGTGAAGTC
AATTCACCAATACCCGCTGTTGATTTAGGTTATACAAGGTACATCCCTTG
CGAGCACATTCTAGAAGCATTGAGAGTGTGTGAAAAGAAAGTGATTCTCC
AGAAACTTGAGGTAAGTTCCCAAGATAACTGATTGTCGCACAATATAATA
ATATTTTTATGTGACAATTTGACTTGTTTCTAATGCATGTCTGCTCTTTT
TGTGTATGATGAAGGAGACACAACAATCAAACATTTAACATGGACAGTCT
TTGAGGGAATACTTTGAGGCCGTTAGTCAAATGAAAGTTTCCAGGGGAGC
AGATGATATCTCTTGCTTGGAGATGAAACAAATAAACCTCTACTGATACT
TCCATCTTCCATTTCAAATCAAGTTAATTCAGTTTGCTGATAATGAAGCA
CACAGTATCGTGGCTGAGTTAGAAGAAACAATCCTTCAACAACAAGCAGT
CGTTGTGTACTTGGAATCTAGAATGCCAAGGACGTGGAAATGGTATTTAG
GCCATCTGGCGGAAAGACTTGGCCATCTTTTGTTTTCAAGATGTCATTGG
AGTTGCTTGCTCACTATACACTTCCATTATACATTTCACCAAACATATTA
ACCATTGCTTCTGCATTCCTGCCTGGACAAATTACAATTGCCTACAGCAA
GATTCCATATGCATATGAGGACATTTCTTGTTCACACTACAAAGATTCTG
GCTGGATTTCAACTTGCAGGTGTTCCAAAGTTTGATCAACTGATGActga
tggtactgatagatgcacaaacaaaatggaaaatgtcatcattggtttca
tgaccaataatggttacaagtgcatcactttttcatcatcaattctacca
gaggatggcactgctgagtCATGCACTGAAGCAATCATGGACACATTGAA
GGCAGGAAGGGAGCTAATATCATAGTTGTGTTTAAAGACAGAAAGCATGT
ACCCAAACTGACCCAATCTCCTTACCTTAATTCCACCTCCATCTGAATTG
AATATTGGAAAGCTTTATGATGATTCACTGATGACACATGTGACAAAGCT
CGCAAACGGTGTCGACTACTGGCAGAAGAGGTTTGCGTTGCTGCAAGAGC
AGTGAATAAGTCTGATGACAAGATTCGAATTTTTGAACTCGTCTGTTGGC
ATCATCTTGGCAACATTTGGTTTGGACCAGTTACAAGGCAATTGTCAAGA
ACATTACAAGAAGTGTTGATTCTTCCCCAGATTCCAGCATCTTTTAGCCT
TCACACTGACATCATTGCACTATTGCGGGCAATTGAGAAGGAATGTTCTA
AGACATGCAACTATGCAAAATGGCATGGAGATCATTTGCACCACTCTATG
GAGACATATCATACTAATGAATATTTCTTTGCATTTGTCAGGGCTTGTGG
AGGAACACATCAAGACATTGGGTTTGGGGGATGCCCTGCTGTGTACATGA
ATTCCCATTTCAAATGAGAACACTTTTTAGAAGTCTTTGTTCATCACCTT
GCAATCAGTTGAAATCATTGCACTACTCTGAGTCCTAAGACAAACACGCT
GGTTGAGCGGCAATGTTGAGGACTTGGCTAAGTGAGACTTTGAGGTGTTG
GGCATGGGTGCTGTAGTTAATGCGCACTTGAGGGTGGTATGGAGGAGATT
ACTGGGGACTGCAAGCTTATGCTCAATGAAGACTTTGTCATGAATATCTT
TTCTAAATTCAGGAGCACATTGGTTCCTTTGATTAGTATCTCACATACAT
TTTTGAAGAAAAATTGAGACATGATACAAAAATTGACAAGACCATGAGCC
AACTTTCAACAAATCTTTGGCATGGTGTCTCTCCCATTTGATAATAGTCC
ATAAATGCACTTTTTGATTCAACAAAGCATAGCATCTTCTAGGAATACAA
ACACTTCACACTACCCTGCAAACTGTTTTTATCAAGAACCTGTTGTAGCA
AACCACATTGGTTATGATCGTGTCCATCCTGTGTTGCCTAATCCTAACAG
TTCTCTCAAATTGCTTGTCATCAAACTAAGGAAGAGTACCAACCCAGTCA
CTCAAGACACTCATCTCAGCTCTCTCGTTCATGCTCAATGCATGCCTTCT
TCTGTGCACCATCGTCTACATTTCTGTGAAGACAATAATGTTTCCCTGCC
AATGGAGGCAGATCTTGAGCATGAATGGCACTGATAACTCAATCTTCTAG
AATTGGGTGTGAAACAATTGATTTGACCACAACAGAAAATTCGACCAATA
ATTGGATGAAACAAACTATTCCCAGGTAAAGGTGGGTGCAATCAAACTTA
GTATATCCCATGTTGTGCACATGAACTTTGCACTGTTAAATTTATTCTGA
TGATCCAACGGAGGATTGACAGATTTAATACTGGGCATCATGTGTTCTGA
CAAACACAGAGTGACAAAATACCCCACATCCAGATTCAGACACAAAATAG
TTGAGTAGAACAGTTATTATAACTATTATAACCCTCTTGTGGTCACAAAG
TAATTGCAGAGGTGGAAATTCCAAAATTTGGTTATATAGATGGGTTAAAA
GTTATGCCCCATTAAAATACCCAGTTGCTGGCAAATGATCGCAAGggtta
cacaagaacacattcaaacttcagtaaatttgtccataacatcgtgtttt
tgggtgggtttttgacctcaccatccttactatgtaaaacgtacatgcgc
acaagggtttaaggagaagtagaccaaaagacccaattttgtataatgta
ctgatagtttttaataatcatttactcggaatcaaatacatgcaatgaga
attctttgaagaaaaatgaattgaggtctaataagatattgtatgcctcc
tgttttacatttgagtacatgtcacaaccgcacgtacacgtctataaaat
aatgaacctcattcttgggtgagctctgatttcacccaagaatgaagttt
ggttttgtgtgacatttatgctcatgacctgacatcacaatcttgacctt
caagtcatataaggatatggacctgtaaggagtgagttgtgcacacaaac
acaaaccctgcaacaaaaaattaatttgtgtgcatgtatgtgtgaccata
aTGACCAGCCAAAAACTTGAGAAtttggcctctagggaaatgatggagcc
aagaactattcaaaacacacatttttgtggaatgatacaaagaaaaataa
tcttgtgttttgtcatgtggtgtgtactgtgtacaactgattttgacacc
tttcatgtttacactgtttaagcttattattggtatcatttcttgtatta
gttcccaatggggattttacttattggtacttttgcgtattagtacttta
tggtactaatattcaaatgtgtactgatttcttctttctcatagattcaa
taaaagttcctatgtagaagtgtaccaaaatgtatcagatggtgtattga
tacatttcaaaggaattcgttcttttccagtattggtgaaagtaccaata
ttggaaaatgaaccaatttttttattggtacctgttgtttcatactaatt
ttggcattgttttggtacatattccagtaagccttcagtgcataAATTGT
Agaagatggttaacatgaaagaatgttgggttaaataaattgccaactct
ctaaatatttgtcaacattaaaataggaatccctaattttcttaacactt
gtcgtcaatcttattcctgggtaccagtttgacccaatgattttgcataa
acctttctaaccacaacttgaggcttgtacaacttttcatctcagcaatc
attgaaaatttaccagtaaaaaacttcatccaacagaagttaactgatta
tgaactgggcctgatgttcagttattgattatgagcagggcaaatgatca
caattgctatcaattgacaccaattgatctcaaagatttcataacatggt
aggtacttctatgctaacaaagatgaacctaccataagatggtaagatgg
tacattatggtagcatagtgtgaaagaatcttccatgcggaatgatcatg
caatattctcttattgcatttgtagtatgatattgtGTGTCATGGTGTCG
TGCCACATGATGTGTTTACTTTGGATGAAATGTCCAGTAAATAACACAAA
Atgcaagtgagttcaagtgagtgcaagtgagtgcaagtgaatgcaagtga
ttgcatgtgaatgcaagtAAACTAGGCCtgattgcatgtgaacacaaatg
aaaaaggcttgattccaagtgaatgcaaacgaaaaaaggcctaaatagaa
agtgaacaagaccttttCTTAGGCATTGATGAATTCTTGATATTGGTCTA
GATTTGGCAAACGAGTAAggttgaacattgtagaactgttggaatatatt
agaaatgaccgctaggtgacacagctaatacaatggatgttgttgtaaaa
agttatcaacttgagttcatactaatttacttactccatcatctCAATGG
AGTAAATATCTGTTTGCAGTGCAATGTATTGAAGTCTAATAATAATAAAT
CAgttgatgacacaagtaggtataattaacctgattcaggttcatctacc
ctattagttatcttgctgcaacttgtTTGTACTTGGATTCATGGCTAGAA
CCAGATATTGCCATGATTGTCATATCAAGACACTTCAATCCTAGAATTTT
GGAGGGGAGTtttacatcgtgtcttaacaatagacctttgtctaaggtca
gttatgacctcttgacgtaggtgatcgtattttgcaattggagtggtgca
cccatgtacctgtaaaggcaaatcatttacatttttcttataaaaatatg
agtaggtacatattttttgtatggaaccgaatcaaatttacatttagagg
tcaaaaatgatgttgatgttcttctgttaccacatgaaatgctaacaaac
aaaatcatatcaaccatgtcagtggaagttgttgattgctggaaaagggc
tacctgtgaatgtgatgcctatatgaatctaataattctgcaccagctgg
cctgacactcactctgatggcagcacacctgggattgggcaagggggagg
gggtcatatgaactataaagtaaaagcaaaagggtgaaactacccttttt
tggcacccagcaagttgaagttagttaaggtgggattttgggcagaagca
cttaacaatcaccatggtatgatttcccaggtagagagcccttgattttc
cacatctgatttatgacttggtttatatgtACtattggatgagaattgtg
tcaggaattgggacattaaataaggtactattcctctttagtcatcaagt
gcatagaggtgccttataagtgcctaataaagttttatttttctgggcct
gggcataatcatgcaagaatgcctaagtctgagcttgcaatacctagttc
tggtctatgtggtgcctatttccttcacaatgcacagtacctagttggGA
TATGGCCCacatggtgccgataaactctatgaagcaactctgtgtcatct
cggggcccaacaaagactgagagcttgtgcagcaataaacatgaaaaatc
aatgagacagagattatgacaccattaagatactttttgatctcatgaca
tttacaccaagctatctgcccactcctgttttcaaggtatgtcttccctc
tgccctgctccaactgagtctcagtctacaagtgagaccccagatcAtga
catgagccaagattacctactggtacctctgatacattcaggccccaaga
tcagacaatggatatacacaaataaaattctttccactaaaggaaggatc
ccaccaaacatttggcaggactcttttgcaagaccagtgagtcctgcagg
acccactggcaagatcacatgtacagcctggtcagttacattaagaccct
aattggcacacaagaatccaacagagtacaggcaaactaaacataatcaa
gttacatgcaaactacatgataaacttgagaggaccaccattgtgcagtc
ctcatttcttgatcatttcaatagcttataaaaataatttccaatcagct
ggaatacactttttctagtcacttctctacaactaattttcgactacttc
tggcttaggtcactatcgtacgatactccagccaaactcagtcagttcga
tgcactaagaggccctcccaaggacccgcagacggtcgagaaaacaaatt
tctatcacacatggtacttacgttcatcgtgcaccaccatgcaaacgatt
tcttccttagccctccaaggagtttctacaagaaaatatttaggtactag
tctaggagagaagctgtgagccatgtcctccgtgaaggcatttcccaaag
gtctcaggtcaattgagtgctaacgttgcatcgtaggaaagaattcccct
gtacactacattcccaagcaggatcccatgcaggatgccctcaagaagaa
cgaaaagaccacctactccaagttgactattcccaacatgggaaatgagt
taaaggtggcagtatgggcgtcttggactcacaagcagttcctactgcat
gtacactctgcaattcatgcatgcaagcaaatggggcttgacatgagctt
caccgaagcggagggggctgttgaaacagctaaagaagacgctgagatcg
caaagagggagcaactgcgcaactccgaaaagaagaagaaaggcaataga
ggagaggtatcaggtaccactcctgaggctgtaatgcctgccctagctga
tgcaaaggccacacagaaaaaggctgtgaaggctttagaagccgcgaagc
tttccgtcataaccgcaggagcaaagccccttgagctgtatggaaacctc
ctctccaatgaggcccgacagccttgggaaaaatcatcaaggcccaagtg
acttgcgctccttgggaagacatgaaaggagtcacacacatggagactcc
taataagacttgggactcatttcatgagtgcatcacgttccatctgcttc
agcaagacaggcaactttggactttggcgataagtatcgccagatggagt
cgtccaatgtcgtccgatgtcgtcagttgacgtcacttaaaaatatatgg
tcatttcatgccttcactacgggtcgttaaaatgtcgtcaggtgtcgtca
cttgggtcgtcattgagttgtctgtgtcgtcacttgggtcgtcagaagga
cttcacattacttgggtcgtcagtttgtcttcagttttttttacttaggg
tcgccagtcgcctttgtcgccactttgttcgtcactatcgccagtaggca
gtagaatatataccacgaggggtcgccagtgtcgccaggaagttcgccag
tgtcgccacgaagggtcgttaaaatgtcgttaactgccttcagtttggtc
gccactttgtcttcagtgccgccacttgggtcgtcattttgtcttcagtg
tcgccacttagcgccgccattttgtcttcagtgtcgccacatggtgcctt
cttttgtcgtcacttagtaagtcacattaacgagataatgtaaaagacgt
cagttgtcttcagttgtcgtcagttgacgtcagttaatcgcacaaaaatc
atccacgtggcaaacttgcctgtcttgcaggtgttccgtcatgatgtggg
caaagccctcaagtactacatcgccaacacgttgaataagcccaacaggg
tctcgatacgtcagttttttgtccaaggtagaacagctcaacagctacct
tgagacattgccctgcctgtattacagcccaaaggcaaatcaggccaata
ttaaggtattgcccttcgatgatgccaacctcgcaactcacttgttgtgc
atgtgtccagccaagaggcagacccagtacaatttgacagagaataccac
tccagtcagtactagggcccttctcttggtcctagagaatatcaagaaca
atgcggaactcgatatgaagccctccagcatgatcaaagcaagaggcatt
gaccaaaagtccaagatggagtcggtggactcccgcatcccaaagaagct
caagaaagtgggctggactgagaagcactacatgctatgcaagaaacatg
ggggggcacacaaaagtcacaacacacgtgactgctgctgatataacaaa
gccaggactccgatcaaaaggaatgggggcgcctgtaagccccactccaa
agaaaggaaacaggagggtgcgacctttgcccagataatcctggtggagt
tgaagacagcactcctcataaagtcaagcaagcacaagaaacactgcacc
aatgattcagaaagtgacagcaactctgacaacagttcgtgaaggcggag
tgggttggatagcacttgggaattgcacacttgtaagaaacgtaaactaa
atactgcaattgacagttatatgaaccccagttcaagtaaagctatccag
actaataaagtaaaaattaaaaaaaatgaattgatcatcacaaaagacaa
gacgtcgaaaaaatgttgttccaaaacaaaaaagtctgaattaaaaattc
aagacaatagagacaatgacctcaaatatttttttaaaatcttaggacaa
aaatatgccattaataaacaaagtccactgaggacagtactaatactccc
agtgcaaactacagtctcagtcaaccaaaacaaatggttgtatcacacac
caaggagcactttggtggtacggcactagtggccataatggaaccagcaa
ctgaaagtcaatcctccagagcatacaaacaacctctgaggagtcacccc
agtaacagaatcaaagtcctactggactcagggtAGCTATTTGTCTCtga
ccattttcaggaaactgaccatatgtgaacataaatataaaataccagac
catcacatcagttcatacaaatggcaccataaaggttcaacgcggaacta
aatctgagagtttgaatatcaggagagttacaccttactttaactaaact
aaaggaacacatgaatccccactctccacaaaacacttatgcttcatcac
atgcacaccattttttttcaccagacagactctggaggtcttactttttg
gtgcgcattgacaccttattgctctatttgtggagaagagtgacattagc
cgaggatacctactggtacctctgacccatttgggcccaagatcaggcca
tgggtatacacaaataaaattctttccactaaaggaaggcaccaaacatt
tggcaggactcttttgcaagaccagtgagtcctgcaggacccactggcaa
gatcacatgtaccgcctggtcaggtaaattaagaccctaattggcacaca
agaatccaacagagtacaggcaaaccaaacataatcaagtacattcaaac
tacatgataaacttgagaggaccaccattgtgcagtcctcatttcttgat
cattttaatagcttataaaaataatttccaatctctactcacttctctac
aactaattttcgactacttccggcttaggtTGGatcacctcaaatatcat
ctcacagccttgtcacagtttctctgttccaataatgtgtagtgttcttt
ggtttccaacaattcctcacctcagcatattgtgtgtctgcagccacttg
gcaattacttggaaggacaaagcacaaaagttcagtggatgtgtggaatc
aatctcttgcctgaaggcctattgcatagaaatcaccgccttgaacaaca
tgcgtctctttgatgaagtgccttttttgtgcagcattttctgccttctt
tggcagcagtttcaagcctaaggagaaattcttctttgaagacactggga
aactcatccaggagatcatgcatgtggcagaagaattgcaccaatgtatc
tttgtagtttccacgtgacttctttgcatcccatgcacaaaagattgcac
ggggtttgtcatcatccagatcatcatcactctccctcctgtaaatagat
ttaaatattgttagcaaatgaattattagtcaaacaatgaatatatcaac
aaaccagtagtagtttgatctagattttccccaccagtcatctccttcac
tccttcagtgttcccccactgcgcagtgctgcaaaaagctgcctcgaaag
tttccctaacagcaactacaaccctgccctttgggacaatcaatgcagca
tgtcaaacctgcatgccaaaaaagtctagcagtagggcctctcactcaat
tactgccccctccaggatgctgccccgtggcattggggtttgtggcccca
tgtaatgcgtctgccactgtagtgatggaagcgcccatttctgggcaatt
gtaggcagggttttggcattgtggggcaatgccagcaccaagagatgctt
cgccagctgccacagtgttggtgggactgtgggctgtcatgggaagttgg
tggcagtggactttcttgttggtggttacttgtgagggcgccatggtttt
gatggttcaggtaggattctcggtggtgttggttgttggtggtgacatgc
cccagaaaataacagcgctctgctgcaaccaaaaccttggatggagcaga
gcataaaattggcaaggagcatctttgtggaattattttgacacctttga
gaaagcatgggccaggcacaaatttcatgtttgccaaggcatactaggta
atgtggttggatgcctgacactattttttggacgggcaaaaaatagactg
agtcctgcacaatacttgtataTGTGAGTGTAAAAATTGATGACATTTCT
ATTGTTAcagcttggagatgactggtcctgcacagcgtagaaatcactac
tgaatctacgtcacacaattatttgcataatttggcttatgtaaaacagc
ttagttattttatgtcgcatgaataaaaactctaaaaaaaccgcctcaca
accgctcgtcgcgatcgctccccacataaccgtccccccctcactctaat
cggacagttccgttctccaattttcgagtgcaggagcgtgacctaaaggg
ttgtatcgcatctacaggtgttgtagatgtgatgaagccctttaggtcac
actcctgcacttgataattggagtccactgtatttacattttgggcagca
aatcccatggttgccatgtaattttttatggtcagtagcaaatatcttaa
atgtttttaaaaaataaaagtagtcactaagtatcataggaggcaggaaa
cagcatctccaagctgTACTACTATTATCAGGTGTGTCACAGACCGAAAA
ATAGAACAATCTCTTTATATTGTAGACAAGATTCCCTCCAGTCCTTAGGT
CAGTGTTAGGTATCTCGAACGAGATCTGTTTATGTCCCTACAATAGTCTC
TATTTccgttgtcaccagcttcaatgggaacttgaagtgctttatgaccc
ctcagcaaaactttgcgtgaaagtgggattaagtcgtgatggattttctt
ggactacatctccgGGTTTGCAATATTTATGGACCAAATgcataagtcct
gcgcaaatacaaaaatattgacaccatgatgcaaatcatggctctcagtt
catgtgcaatccaaaaatatcaacaccacgatgctgcattatctccaaaa
catcgagaaatcaatccttgtattatcgacaccatgatgcattgttatcc
caaaaaaccaatagatcaatcatcgggggtaagttcccgtgcaatcccaa
aatatcgacaccatgatttcagcgctgtcttcaaaacatcaatactatct
tcatgttcccgcgcaatccaaaaatttcgacaccaagatacattttcata
ttcaaaaacatcgagacatcttcctgtgacagaaccaaaaaatatcgata
caattttccacggtgtgaatccaaaaatatcggcaccatgatacaacaat
ctctttagaaacatcaagaaatcatcccatcgctcatccaaaaatatcga
caccatattggccggtgtgtctcattaaacatcgagtaatcagttggtac
tcacctggcgcatgccaaaacaaaccatgttaaatacataaccccgttac
aaacataccactctccctgttccatcatttttccaatgctcaaaaccttt
tccatggcaaccccctcagtcaaagtagcgcattagttcatgctatatac
ataattaattataaaaaatcccaacattctcacctttgctgacataggtt
tttacatatgatcaatgttaggaaatgccaaagtgtcaaaactgcttttt
atattcataacaatttcatgtacttaccttttttagatgatagaatgtca
tgtcgttttcatcttcttgccttcctctggaaaggtagcacccataaatt
tacacacaaaatgatgttatatacataaaacttgacatacataatagact
tacgtatgcagcaagttatgtacataacaaatcgatatatcaattttgcg
caaacgaaggtgtactgcagttgtgttagtaaaataatgcgcgcaatgta
cataacaattgatatacataaaacagaggtacctgtgcagcaagttatgt
tcataacaaatcgattttgcacaaacaaaggagcgcaacagtgcagttgt
gttaataaaattttgcacgattgcgaaaaaacaacttcccccaatctgac
acgtccatattgtgcgtcgttcccattcgttctgtgaggccgccaggctc
atcttctgcgtcgttccgattcgttccgtgaggccgccaggctcatcttc
tgcgaccactgctcaaccgtaaaaacattcatgcagcatgggaaaaaaca
gtcacagcaagcacatttcacgcgtctactctaccaaaaagttgtccctt
caagatgctatcatggtggtattgaatcatcacaatccgatcatggcaaa
acaatcattttgctcatggttggtcattttaattggcctgatatttgcat
ggtggtggaaagcagttctggagcagcctacatgcagcgtgggtatggta
ccattaaggtggtaccatacctaccatacaaaaaaattagcgatgtggca
caaataagtgagcaaccaacggatatttaaaatgtgtgcactaaaaatgg
catttttgtttatcaaaaccttcattcccttatatatgtaaaggcgtata
gtatggtatttttaatattcatgtaggaatttgaatatgcataccccatg
attatgtatataacaatttgaatgcttacaggatggttgttacgcagcat
agaagaaaggtgtgattaaatgatattcagacatatataaaaaatatatt
aacaaatttggtgaattcattcaaaaatttgtgttcactattgcactctc
ctagtggccaggattaacataacccattagtatatattcagacatgaata
aaaatgtatgttattgccattgtagtatgcatttcaaaacagtagctttc
tgataatttgtcttgtgaccatttggggaaactgacaaaactgaccataa
atataaaatacccatctccaattgttgattgtcggatacaatggttggat
actctacaattgagtcattgagtcctcctaaaatgaagatcttccatgtt
ttttgtcactccttccatatgtacctcatttgtgaagggtatattttaaa
aattcacaactccttgacctgacataggccaagaaccagccatttttgta
ccctagggtacaaaacctaaatagagcatgaatcagccttttttgtaccc
ctgggtacaaaacctaaataggagcattctcaggaccccaagtaggagag
tccacctcccgacggcatggactccccaacatggaagttcagaaccccaa
ataagagaacacacttttggaagatctgaacatctttcagaagggtatag
acataccatattgtgtagaagtctacacaatgatcgtttgcattgtttgg
actggagtgcagttccactgcctttccatcctcacaatagcacaaaatat
agctcataaaatcaaatcttcgacacctgtcgaaactacctataattttc
gcgtgatattttttacgacgaatcggctcaggtcactatctatagataac
cgtggtgcgaccttcgcgcaccgaagccaccgacatccaaaccttccgac
acgaggtacgcttacaatttttttatcgcgagcggcaattttaacttttc
ccaccagcgatatgttttttttgcacgatcgacgattcacccaaaatcgg
ctacgcgatcgacgaattcctacggtttcgcgatcctagagctctccaaa
ataatcccgcgaccagcgagcatcagcgataaacttcgagcgatcgactt
ctgcgatcggggattcctacgagtcggattaatttcgtgatcgagaattc
tcgcgaaataccttggagcaagactttcaagaaataaaagccgacgaaga
aaaatttaaaaataaaaaaaataaaaattctttttcgagctaacctcaac
agggcacccaagaccttcttcaaggccttgttttataatacgcccttggc
gaggcaattaagaggatgtcgaccagcaaatcaagcccagaaggactcaa
gccacaggagtgtgaacagagttcagggaggtctaagccacccatttcct
acattcccactgccatggacacccgaaggtaatcaacaaaatcaaggtct
ccaacaaaatgaccttgtctgtcaccgtcttcgacgagggaagtcctgaa
cagttcctcaaccatgtccagacctcgatggaaataatttcccagagagg
cttagacacggactacgaggaagcctgtaaggcagatgcaaaggctgagg
caaaactgactgcggccactgcggctaaagccaagttcaaagggacggat
gaaaattccccgtcctccagtcgtggaacaaagcaactgctgctaaaatc
cacaccagtgaggccctagtgtccgctggccaagcgatcttcctgcagta
ctccactcaattgtcggagactgcccgtcgtccttggaccaccatcgttg
gggagcaaatcaattgcgaaccctggaccgatgtgtatgggacagagcat
cccacaaaacgcccggcatcttggacctcctttcaggaatgtgtccagtt
gcacctgcagaccgtcttcaggactgatgcagcggagcaagaacgtttct
acatcagcaatgggctgaagaaaccaaacagggtacccaccagggacttt
gtgcagaggatccagcgccttaacgggtatgtggaactcttgccgtgcct
gttttactcttcaaggctgcaaagtctacgaaagtatgcgggccatttga
tgatgccgacttggcaagccacatcctcaggatggttcctaggaactggc
aggaccaatatgagctcagtggagctttggtaccacagagtgtcagggaa
cttctcgaagtccttgaacgcatcgagaaggcctaccccaccgagaaggt
tggagaaggacccaagaccgtagccaaggctaacgactcatctaggaaga
agatggtctcttttagtgaccggattccaaagaaacgtcgcacagagaag
tactgttctctgcaagaaacatgggggcgcacataccacccacaacactc
ggattgccggaagtatgactcaatgggacccccaagtcaagcttcaaggg
gagaaaaccaaatggaaactctcgtggactagagagacctgctcgaggag
gaagtagctatgcgcagctatccgctaaaatcgacaaacttaccaagtcc
aacaagaaaatgaaacgcgctatcggaaaaagaagcgtaagcatcacgaa
atgagcgacagtgatgattcagactcatcttgagatgatgggttggggag
tactaagaaattgtgtagtaaaatcgattgtaatgaaatgattaacactt
atcttagtccgattaagacttccccacgtgccaacataacattttctggt
tcaaacaagacatgttcgaacctggcagaagacctaggaaatcttccagt
caaccttacacagagtgaaacaataaccaaattgtcggaccccgaactgt
cgggtgaccttttcaataatgggaaccccttttgacaggtaaagaagggc
aggtcactactgtagtagcacaagcacgctataaagcgactgaaaatcca
gcccgtaagaatatcgaacactctacagggcgtcgtaccagtaacacagt
catcaggatcctactagacagtggatctgatggtgatctcctgttccatg
caaaaggaacggagaaacgctttccctacttgactaggcaggtgccaaag
tcttggcgcacgtcgaatgggagcttcctaaccaaaggaaggagcgaagt
caacttaaagttctttgagtatttgaacagtaaggagtacacagtgactc
ctgatgtagtagagtatgataagaaaaagatggctaagcctcattcttgg
atgtcaaaccatgaaagagctcggaattgttctagattttcgaacaaaag
aaataaccattgatcacatcattttgccaatgagagacatcaatagtctg
acctcatcaaacttggataaagcctgggctgttaacaacagcatggcaaa
tgaaccgcaaagtacgcaggaagcgacacagcgggtagttaaaatcctag
atgcaaattataaaaggcagacctccaatcaattgttagcaccaattgta
ctcacctaagtctccaagaccaaaactcgttgctggagttactcacagaa
tttgaggaactttttgacggaacactaggtgattggaacacagagcctgt
gtccttcgaacttaaggagggcgcaaagccatatcatggcaaggcatacc
cagtaccaaaatctcgcaaagaaacaactatcaaagaactgaatagatta
tgcgaactgggagtggtagagtttcagcccgaatcggaatgggcgccacc
atcatttatcactggaaaacaagacggaactgtacgctttctcactgatt
ttagagaagtaaataaacgactagttcgaaagccgcttccattacccaaa
atcagtacagtcctgcaagagctagaaggatttacctatgctacaaccct
agatttaaacatgggttattataccattagactggatcccgattcatcca
aaatatgtaccctcattttcccatggggcaagtattcctacctccgtttg
ccaatgggcatcgcaggttcaccagacatctttcaagcaaaaatgtcaac
actaatgggagccttagagttcgtgacgagcttaccttgatgatttgtta
tgcatcacaaaggcaaacctggaagaccaccttgacaaattgaaaatggt
gcttaccaggctacgcgaggcgggcttgcgaatcaacgcccgaaagtcgt
cattctgcacctttgaaacagaatatctaggttataccctcacacgaaca
gggattaaaccacagcagaaaaaggtacaagcgattctcacgatttcatc
gccgaaaaatgtcaaagacctccgtaagttcctgggcatggtccagtact
atagagatctttgggcaagacgcagcgaagtgcttgccccactcacctca
ctggtaggagagtgcggtcacaccaaggtcaccagagccaacaagacgaa
gaaacgcccatggtactgggacacggtgcatcaaaagcattcgatgacgt
taagacttcaattgccaaggatgtagtcttagcctatcccgattattcaa
tggaatttgagatatatactgatgcctcgcctaaacaactaggatcagtt
atcacccagggtaataggccccttgcgttcttcagcaggaagctgtcgac
aacgcaacagaagtacagcgtgaccgaactagaactactggccatagtgg
aaacactcaaggagttcaaaggcatgttgtggggacaaagattaaaagtc
tacacagaccataaaaatctaatccaagacgccctcggattaacctctga
ccgtgtctaccgatggagattgctcctcgaggaatttggccccgaaattg
tttacattaaaggcatacataacactgttgccgacgccatctctcgctta
gacatcggaccaatgccgagtgagcacgagaactggatgacgttcaccaa
atgctggtgtcattacaccatgcaagaagagagtgcgatagacacctctg
cataccaagaggaaatgaatctggtatttgcaaaccgcagcaaagaagat
gtaatctacccgttaacagtacgagcagaagcacaaaagcttgatgccag
cttgaagacgttgaaagaccagtactcgacacaattggtcgaaagtacac
atctcctatgtaaggacgggaaaatggtcattccaaaagatcttcaacac
cgtgcagttagttggtaccaccactatctacagcaccctggacacactag
actcgaagaaacccttcgtgctgcgatgtactggaaaggtatgcgaaata
ccgtccgtaaatatgtcaaaactgtcatgcatgccaagtcaacaagaggc
ataagcataagtacggaaactccctactaaattcgccatcacaaaccctt
gggatgtactatgtgtggaccttattggcccgtatacaatcaaaggtaaa
gatgggacagtaattgatttcatgtgtctgactatgattgacccagcttc
tagctggtttgaaatagttgaactaccggtaatcactgaggcgattattc
cctggatacaaaagggcggaagggtaaaagacccatgaggaacctaagtt
agcatactttgataagtcatcagcaatgatcagcaacttagtgaacaaga
cctggtttagtaggtatccacgttgtcaatacataatttatgacaatgga
agcgaattcaaacttcacttcaaagccctatgtgactcatatgggatcac
gagtaagcctaccagtgtcaagaatccacaagcgaatgcaattctagaac
gagtgcatcaggtgatatcatctatgctcgaacagctgaaatagacatgg
ccccttcagtagagacaagcgatatagacaagttcgtgacgaacgttgct
tgggccattcgctcaacataccacacagtactaaaagcctccccaggtgc
agccatctttggacgggacatgttgttcgacatccccttcctggccgact
ggaataaaattggagaatataggcaacaccaaacagaccaaaacacagaa
caggaaaattgctcacgccatgactgggactacaaagttggtgatcaagt
acttcttagaaaagatggtatactccgcaaaggtgaaagtagatatgaaa
gtgatccttggactatcacatcagttcatacgaatggcaccatcaggatt
caacgcggaaccaaatcagaaagactgaatatacgaagagttacaccttt
ttttaacaaccaaacttaaaaccgtattaaatgtcagtttcaaaacgaca
acaacggactctctcttcaaacaacacttactcgttacacatgtttaaca
aactctttagttcgttattgttactctcatgagaacccattttttcacct
aaaaacacttaggtttttggttcctttttacctgatactccattcgtggg
ggcgagtgacataggccaagaatcagccatttttgtaccctagggtacaa
aacctaaatagagcatgaatcagcctttttgtacccctgggtacaaaacc
taaataggagcattctcaggaccccaagtaggagagtccacctcccgacg
gcatggactccccaacatggaagttcagaaccccaaataagagaacacac
ttttggaagatctgaacatctttcagaagggtatagacataccatattgt
gtagaagtctacacaatgttcgtttgcatcgtttggactggagtgcagtt
ccactgcctttccatcttcacaatagcacaaaatatagctcataaaaatc
aattctttgacacctgtcgaaactacctataattttcgcgtgatattttt
ttacgatgaaacggctcaggtcatgacctcctccgaaggattttgggtac
aaaaaGCTgaggcggaggcgggctggttgattaaaactaaattatactga
ccacactgcggtgtgcttaggtttcaatctggatcttcagcatattatga
gcatgtgaaatgaggatgaaaatggcaaggattgtttctttttgacatgc
ttttgcctgttgtgtccacatgagattttttggtaaccaggattagagct
ttttgtaccgaaaatccttcggaggaggtcacggagttgtgaatttgtga
aagatacccttcacaaataaggtacatatggaaggagtcacaaaaacacg
gaagatctccgttttgggaggactcaatgacttaattgtagagtctccaa
ccattgtatccgacagtcaaccatgggagatgtagtccaagaaaatccat
cacgacttaatcccactttcacgtgaagttttgctggggggtcataaagg
ctccattcaagttcccattgaagctggtgacaacggTgagatccactcgc
cttagtcactaacttctgcagtacctttcagttaggcaccaactatttac
attattccaaagtaacaagagatgatggtaaaaaaggggggactttacta
gtaggcctcaccttttgagtttccaatggcccaatagtccggttggcagg
taggccattggCcaccacaggccatacagagggtgggtatgggtgggagg
aggtgtcatgagacggacagctcccagagaagaaaaggccacagtggatg
gtaagaacccaagttctcgacccaaaaatataacggcatcccggagattg
ctagtgataacacttgcggtgatacgggagtttgaatgaaagagccttgc
caatgggacatctggtggagctgagtgaagtcgaaggtaaaggacctgtc
aaatgattgctttgactggacacaagtaagggtccccattgcaccccaat
ccaataacctcacctctcacccacttttctggtcactgaaggcgagagag
gcaaattgtgcttggagaatgaatgcaggagagtcatgaagaagattcaa
gtgctgctgaccaatgaaaagttggacatcagagagacgaaagggggtag
attcttgattagagtcagtgcattccccaggccgaagaaggaagaaaaag
tcaatgattatcatatctgcaacagcaaccagaaggctgttggaactggt
tgattgttgtgctaattatgcaatgtgtcggatgatacgaattggaacag
gttttacccgacaagggggagaatccttctttttccatgccgcaaccata
cgctggagacggaagtcaatttgaccaatcgaagttaaccatggatcttg
ggcccccatatggaggaatgtctgcgcaacgtgccgcatgtaagcttcag
ctgaccgagcccggatgggattgccattggcagctagttctccgagatga
actcggagggcaaagacttgtagcacttgtactttgtcctggagggcttg
gagaaaggggttgaggcccagctcaGttgtgaagtcggtccactgagtcc
aggcagtgatggcttgggaggcattaccagcagtgactcccgcttggact
gtttcctgagcagcgctgaagtcacagcggaaagtattggcggtgacata
gtccaaagttgatatccaacattctggggcaaatgaggtgaaagggagtc
aatgagcttgggccaggtaagatgaaaattgcaagacaatgcatcagcaa
tgttgttggaggctcccgaaatgtagtcaaaatgcgggacatagcggtgg
aAACGTTGGTGAATTCCAAAGAGACGCAGGAGGTAAGCAGGAGGCTTGTC
TGAAGAGGTGCTACCTTTTGCTCCCAGAAAGTGGTGCTGAGGTTATCCCC
TTTGATAAGACAGTGCGCTCGGTGATATCAAAGGCCTGGGTGAGAGCCTC
CAAGTGCAACAGTCCCCTCAGAGTTGGTGATAGTTCCATTGGGGTTGACC
TTGGTGACAAGTCGTTGCTTGATGTAGTCAGGCCACTGGTGACACCAAAG
AAGCGGTTGAGGGCATGATAACCTGAACGAGGAACCAATGTGGCACTAGG
AAACCAGATACCACCAGCACCGGACCAAGATGCATCATGATGCCCTTCTG
CTACTGGATCCAGAGGCACAAGCTCAGCAATACGGGTGGGACGAGAGGCA
ATATTGTTGTGCATCCACTGGAAATCCTCAAGTGCATGGTGAACACCCTT
GTTCAACTTTACTCGAGTTCCAGACATGTTGGACAGGGCAGTTTACATGG
AACTGAAGATGTTACATGAACCAGGTAAGGCAAGGGACATAGACCAAATT
CTCCAAGGACCTTATGTCACTTTTTGACACTAGTACGTTTCTGTGTGGGT
GGGATGCTATCAGAATCTCCAAAAGACGTGCAACCTGGTGCTCTGGAAGT
TGGATGGTCATCTTCTCAGTATCAAGGACCCAATCAAGaacagttttgag
ggtcccccaggagcagtcaccttgctgaagcttcttgagggaaactggtt
cacggcgcactggggaatcatcggtgtcatttggatggaatacatcatca
atggcattgagcaggatacggtggactcgacaagcattcgaatggagctg
ggcaagcccaatgaaatcatccacaaaatcatctatgtaagacagaggct
gaggtggaaatgggagggatgggtcacgagccacagcctgtagacaggct
gctgaagatccagattgaaacctaagcacaccacagtgtggtcagcataa
tttagttttaatcaacACCATtgctcggcatattatcactatgaacgctg
tccctccacctccaccaaatgcccttggagtagtgccagccaacctcatg
catgcgtcgcattcagctagcttcagctccctgtttgccaatcatgctca
agaaccccaccatggagactacacccagcttcttgctctttttgatattg
atgtcaataacactgctactgctatgctccatgagcaagtccgttccctt
attgctaccgctggctcacaacaaatgcccttggccgccggtatgttagt
atccggaaggctccgtctcttccacctcccgttcgaatgggagccagtac
taggtgcaccaccagatccctcattggatggaaagttctttgcttttgat
ggagagctcatctacaaccaGAgtagtttagtggagattcctatgactgc
cttccatcaaaccaccaatcaggtcctggtttgtaccatccctgccctaa
aggcagcactggcaggagatactgatcccagtcttagtgttggtcctttt
cttgcaggagatgctgatactgaggcagttgttgtccgaaagattgtccc
cttcccatttcagtatgttggcctttttctatcccagcctgacggagtga
ccccacgtttctactttgacaccatcctacctcaaattgaagctgacagt
agaactcagatgtgccttcctttgactaggtacttccaagtcgcaatcac
ccattgccagcccgctgatatgagctcagaatacttgaatgtttctgctc
catcaccggttgcccaaaatcctcacttacttggttactcccatgagctt
atctttcgtcacttcccgcaagcaaatccaacggctgtaaacatgcagca
tagccaaattgctgcggggctgtctctcctttaccagcaaaaggaagaga
actatcaagagaccaaaattgctaaggaggcagaaaagcaagcatctgtt
tcaaaatggttaggtatcgacaagtacaacaccttgtgccattatctcaa
gtgccaagtgaggctgatcttccaaaaatctggtgggactttgccaaggc
taagagtgaggataggctgggtctcctcaaggggcgggtccagtcagagc
tccgtaaattgggagagagctacattgaatatgagcccactgcttcattt
gtcaagaagcttacttcagttgattggataatgcacaacacggactcctt
gggagcaggaagtctctgcaatgcctttcactttactgactctgacatcg
atgcgctccagagaatcaatcgtgctattaatgttgtccagagtggcacc
ggaagcatctcgctagctgatgctgattctatggtttcagcaaagctaaa
ccttcccactacggagacctcacttcgttgcacccgtcgtttgaaggcta
tacttcgtgctgtcctaccccctggccacccatcagtgatcttcatttca
gagcactacaaagccattaaagcccttgagcagaagttctttgtgcttcc
tatggcagatggaccagccactgagcccctgcatgctgtctaccatctac
actggctgaacttgcgtgtaaatgcattctttcatgcacaagagatcagt
gagacatgtgtattattcacctcagacccccaggatatcatcatcaaggc
tgagctcaaggagcgctgggaaccttacctctcagaggcattcatccgct
acaatggtgtttatgacctaatcatacgcgaatgtaaaattgctgctgca
gtgggttcagctttgttattgacttccattacccctggaaagactgatgc
agcaatcccagttgggataaatagttcctttacacaaggtgctcagcaga
agaaggacacagacaaggagtcaacttgtgtggaaaatccaacctttaac
acatccctgtttggtgaatacaaagccaatgccatcaagtccaagacact
ttgtgacaagatcaagcaacaagagattccggcactgcctaccttgaaga
ttgatggctctcccatgtgccttgcttatcatacaaaggggcagtgcaac
actaagtgtccttgtcttgctgatcatgtcccctatacgtcagtggagta
tgctgatctggccacttggtccattgagtgctaccgctcctgaggtgttg
gcgggagtggttttctaggttgcttcgtaaaatcaggtcacccttatgtt
ctcaagcctgcctaccatcagcccactctgtcaccacccaattgcattca
tcatcgtcacttcaagtatgtacccagttccattggtcacaaatctgtca
ctcaaaagaaaagcgtctctgcccgcggccatgtcactggcacctaagaa
ggcacctattgcttttgctgccaaagttcccaaggagttaggtgagtacg
ttgcccaggatgtggagttgctgcagcaattgggttggaggtgctttctt
cagcaacggcggccacggagcaacttcgctgatctaaatctaagcaacgt
acatcatccagccgcccgcctcctgcatcactacaagcattggggtgtac
ctatcaagttctccactcctccctggaccaagtctcaaatcaaccaagcc
ctgtgtcggggtccccacaaatcctgccacgaatatgttgactttctcca
caaagagttctctgatatgattgagaggggtcagtgggttgttcttcctg
ttagggtagctaaagatctccctggcctgcgactatctcctcctggtgtt
gtaccgcaacgggatcgaaggccccAAtggattggtgactacagttggta
tgatgtcaatgatgacactcttcctctggcagccctggaggtcatgcagt
ttggtcatgctcttgaccgcatcctttgtgaaattttgcttgctaacccc
gcctttgggcccgttcagtttatcaaagtggatatcagtgatggttttta
tcacatggcattgaatatagatgacatccccaagcttggtctgatctttc
ctactgcagatggcaaagaaccccttattgcacttcccctggtttttcct
atgggctggaagaacagtccaccaaatttcagcactgccacagagaccat
tgctgaccttgccaatcagcgcattgccagaaacattgttcctctctcgc
atgtccttgatgaacttgctgaaacaattccaccaccaatgtcactgtcc
ctcctcccgtcccctccagtggtggtggcctcctccactggacgtgacaa
catcctttccttgtccccagtcactgcctgtctacaggctgtggctcgtg
acccatccctcccatttccacctcagcctctgtcttacatagatgatttt
gtggatgatttcattgggcttgcccagctccattcgaatgctcatcgagt
ccgccgtatcctgctcaatgccattgatgatgtattccatccaaatgaca
ccgatgattccccagtgcgccgtgaaccagtttccctcaagaagcttcag
caaggtgactgctcctgggggacccacaagactgttCTTGATTGGGTCCT
TGATACTGAGAAGATGACCATCCAACTTCCAGAGCACCAGGTTGCACGTC
TTTTGGAGATTCTGGATAGCATCCCACCCACACAGAAACGTACTAGTGTC
AAAAAGTGACATAAGGTCCTTGGAGAATTTGGTCTATGTCCCTTGCCTTA
CCTGGTTCATGTAACATCTTCAGTTCCATGTAAACTGCCCTGTCCAACAT
GTCTGGAACTCGAGTAAAGTTGAACAAGGGTGTTCACCATGCACTTGAGG
ATTTCCAGTGGATGCACAACAATATTGCCTCTCGTCCCACCCGTATTGCC
GAGCTTGTGCCTCTGGATCCAGTAGCAGAAGGGCATCATGATGCATCTGG
GTCCGGTGCTGGTGGTATCTGGTTTCCTAGTGCCACATTGGTTCCTCGTT
CAGGTTATCATGCCCTCAACCGCTTCTTTGGTGTCACCAGTGGCCTGACT
ACATCAAGCAACGACTTGTCACCAAGGTCAACCCCAATGGAACTATCACC
AACTCTGAGGGGACTGTTGCACTTGGAGGCTCTCACCCAGGCCTTTGATA
TCACCGAGCGCACTGTCTTATCAAAAGGGGATAACCTCAGCACCACTTTC
TGGGAGCAAAAAGGTAGCACCTCTTCAGACAAGCCTCCTGCTTACCTCCT
GCGTCTCTTTGGAATTCACCAACGTTtccaccgctatgtcccgcattttg
actacatttcgggagcctccaacaacattgctgatgcattgtcttgcaat
tttcatcttacctggcccaagctcattgactccctttcacctcatttgcc
ccagaatgttggatatcaactttggactatgtcaccgccaatactttccg
ctgtgacttcagcgctgctcaggaaacagtccaagcgggagtcactgctg
gtaatgcctcccaagccatcactgcctggactcagtggaccgacttcaca
aCtgagctgggcctcaacccctttctccaagccctccaggacaaagtaca
agtgctacaagtctttgccctccgagttcatctcggagaactagctgcca
atggcaatcccatccgggctcggtcagctgaagcttacatgcggcacgtt
gcgcagacattcctccatatgggggcccaagatccatggttaacttcgat
tggtcaaattgacttccgtctccagcgtatggttgcggcatggaaaaaga
aggattctcccccttgtcgggtaaaacctgttccaatttgtatcatccga
cacattgcataattagcacaacaatcaaccagttccaacagccttctggt
tgctgttgcagatatgataatcattgactttttcttcttcttcagcctgg
ggaatgcactgactctaatcaagaatctaccccctttcgtctctctgatg
tccaacttttcattggtcagcagcacttgaatcttcttcatgactctgct
gtattcattctccaagcacaatttgcctctctcgccttcagtgaccagaa
aagtgggtgagaggtgaggttattggattggggtgcaatggggaccctta
cttgtgtccagtcaaagcaatcatttgacgggtcctttacctgcgacttc
actcagctccaccagatgtcccattggcaaggctctttcattcaaactcc
cctatcaccgcaagtgttatcactagcaatctccgggatgccgttatatt
tttgggtcgagaacttgggttcttaccatctgacatatctgctccctgcc
tccatgcatcaggagcaatggccctcctactgggtcagattgatacagac
attattcggacaattggtaaatgacgatctgatgagatgcttagatatct
acaccttcaagctgctcccttgctgcaggactatgcccgcaaaatgctta
tggctggcgactactccttgattccaaatcaacttgtccccatgcaataa
tttcccactggtttctgcttcagaggctgtgtacaaccactggttttcct
actcctttgttctctctcttatctccacccacggaccttcctgcctttgg
gactatagttggtcactggaaccttttcttctctgggagctgtccatctc
atgacacctcctcccacccatacccaccctctgtatggcctatggtggcc
aatggcctacctgcctaccagactattgggccattggaggctcaaaaggt
gcggcctactagtaaagtccccccttttttgccatcatctgttgttactt
tggaataatgtaaatagttggtgcctaactgaaaggtactgcagaagtta
gtgactaaggcgagtggagctcAccgttgctacccgcttcaatgggaact
tgaagtgctttatgacccctcagcaaaacttcacgtgaaagtgggattaa
gtcgtgatggattttcttggacaacatctccgatggttgattgtcggata
caatggttggagactctacaattaagtcgttgagtcctcctaaaacggag
atcttccgtgtttttgtgactccttccatatgtaccttatttgtgaaggg
tatctttcacaaattcacaactccgtggcctcctccgaaggattttgggt
acaacaagctctaatcctggttaccaaaaaatctcatgtggacacaacag
gcaaaagcatgtcaaaaagaaactatccttgcaattttcatcctcatttc
acatgctcataatttgctgaagatccagattgaaacctaagcacaccaca
gtgtggtcagcataacttagttttaatcaacccgcccacctccccctcca
atggcctaactgcctaccggactattgggccattggaggcacaaaaggtg
cggcctactagtaatgtcccccccttttttccatcatctgttgttacttt
cgaataatgtaaatagttggtgcctaattgaaaggtacagcagaagttag
tgactaaggctgtgacttggttgggcagatagagaatagagaataggttt
tttattgcttaatagtgctatcagtctattcggcctaaaaatttatgact
ttgttccctccaatagacagatagatagtcaatttctattctctatttgt
tatcggtgaattcgaatagaccaatagagggtgctattcggttggtcgaa
tagccatttgagaataggccaatagctctttttcgtcaccgcgaccacca
attttccacgacaatcgtggcaatccaccacacaatcgtcacacaatcac
aacacgacaatcacgacatctgcaccaacgcatcactcaacaaacagaaa
gccgcggaagatgttggcactgttttGAATCGCTTCCTATTGCGTTCATG
CTTCCGCTAAAATTTTGCGAAAAATGATGATGATGTCACGACTGGAATTC
CTGCCAGTGCAGATGATTGTGCGCTTTGTTGGAACGGAGAATGCTACACA
TACAGTTCGACGCAGTGCGACGAGGGACTTTCCTAAAACAGTAGTTTGAA
GCACGGGACAATGGGTGAACTTGTTACAGGCAAGAATACTCGACCCGCAG
CAACAAACAACTCCTGCCCTAGCCAAAGAGCCAAACAGTTGTCAAATTCA
TCGTCGGTTGCCATATCATTCAAGTCTCAAAAGAATCAGTTATGTTCGCA
ACAATCCACCACCCGGCAATCGTGACAATTGCATGCGGAAGATGGACAAG
CACCATTCACTTGGCATGAatgatggcaaccaatgcaacaatcaaattaa
caaaaacggcaatggcccacgcaatcgtaagtgacaaggatggacaacaa
acgcaacaattgttgaatagacggcaacggcaatggcaagaaccaacaca
acaataaagaaattgacaacaaatgccactgtttcttcagcggacaaaaa
tgcaacaatcaaatgtcaaattaaataatagtaacaattgaattgagttg
attttgggacaatgcaaccaaacaatattaattgctgtgggaagtctctt
ctttcttgttgattgttgtatgaaagcagtggaatccggtccgggtctca
atcaacgtcatacttgaaaaatgggtcgtggcatggtgagaggtttagtt
ctccaagaatatcttgatttgtcttaattgctcctgggatattgttgtct
tgagtgtgcttgtggattatgtggcaaccaaaatattatatctccactcg
ttcttgttcggtagggagatttacgatgatgcggtggaagtggtcatggt
cgcgatctctcgcatagtaataatattttatttgtatgttatgtttacgt
gctagtttttttcacattcacatctagaccttcattgtacatctaaattc
tattacatataatattacatctttgaatgtttaaaggtagagtaaattgc
tatcactcttttgagctaCCGTATATcacggtttgtaagacccggaaaat
gtcaaaagatactttaaaatatatcttataataattgcaaagctagcaat
gctaacacgagcaaaaaattaaatgtatcttgtgaacttacctctattac
ggtatgatatgtaacgagatggcacaatccccgtaatcgttgctgttttc
cactcactgcccacatttttgtcacgtccactcccatctgaccacctcat
ttccatcacacatcatcctcatcaaaatcaacttcatcgcgccatccata
aatgagcaacaatgcaagcaacatctgcatcctgcccatgttgagaaaga
agatgtctttgccatctcgctgctgtcattgcagaaggcaaagttaaaag
gaagaaccagtatgtctcggtcctgccacatatttgattatgtccacacg
agtcttgttcgagtttgcttgactcgaattcaaatatgaacaagaattca
ttggcatcttaactgcacagcactgccttttatagcagcactgcatttgc
tataaaataatggatgaatgaaaagaagttaaccatgtataatttttgtc
tcatgctttattgaattacacatcatggacgagtccaagagccCTGTTTC
TTTGAAGCCAATCATccgcaagtcatacgacctcaaggagaagcaaagcg
ccgtttcgctgattgacgagctcgtttcccgcggaaactcgagacgcaag
gcatgcgcagtggccggcatcccatatctgtattaccgtcgttggaagaa
agtgctcgagaaggttgactgcataaacgaggaacaaacgttcgtgtcct
tcaacacgaaaggaacctcccgtcgcatccatcaaggtcgtccaagtttg
ctcattcccatgcgccccagttgaagacctttattttcaatgtacgcgag
caggggatccaagtcacaaacaggatggtcgtcagagaggcgtcacgtct
tcttccatccttcgcgcagaagacgacgcgttccaagatcgtgagcatgc
atcgcttcacacaatctcttggtctgacacagcgtgtttcaacgcacacc
gcccagaagcatttccttgaaacggcgtctggtgcaaaggatttcatcgt
gatggtcaagcagaaactcgaaggaaggaaccttgacgacattttgaaca
tggatcagacgccgatcccgttttcataccatttgaacaagacactcaag
gtaaagggcacgaagacgatccatgcaagatcgtcaacaacggataccaa
aagattaacacttgccgctaccgtcacggccagcggaaagatgttgcaac
cgtacctcatttttaaaggtaagccGAATGGTCATATTGCAACGCGGGAG
TTCTCCACGTTCTCTTCTTCTGGGAGTTATGCATGCCAGGAGAAGGCATG
GATGGACGAGAAGAGAATGCACGAGTGGGTCGACGTGGTTCTAAAACCTT
GGAAGGATGCGCGTGATGCGAACAATCCAAGCATATCCCCACCTATCCTG
GTGTTGGACGCATACCGCGTAcaccaaatgggatcggtggttcagcacat
ccaacttctgggaattgaagtaattcacattccggctggatgcacatatt
tgtgccagccagtggatattgggataaacaaacccattaaatgtgggttg
cgtgataggtgggagcagtggatgaatgagggagaggggattgtcaatgg
ccaagcaaaagagccttctcgcaaaatggtggctgattggttgattgatg
tttacaaaaacatcccagtaacggttgggatgaatgcctggaagaaggag
ggatatgaatggttctaagtgtaatgaaataaACGTAGTACATGTTGTTA
ATTCCTATCAGCATCATGAGATATCAtccaccgtctccgcgtatgcataa
ccgcggttacggtgatacaaatgcctcatgctcctgttcggagaatcagg
aaggaagacatcagtaacacgcaacaacaaaccatcaagccttttcccat
tttccccaatggcatattcccttgccgtaaagcaaatgtggcaaccatcg
cttccatcttcgtgaacctcgtaaactgccagattcgtctgctccaccaa
ccgcaaacgcaccaatctccccacgccgttgttcgcacactcgatgaatg
cgttgccgcatccaaacggatgcttgcaacagctgcgcccgtgaccgtcg
ggcagaaaaccaacaagaacgatccgcatactacgcgatttatatggtgt
gaattgtgttgtgatattgtgtgtggtgagttttacggtgttttgtcaga
actcagcaaccaaccggagttactgggagctacacatatgtgcgtgttgc
tcagaatgaggagaatcaaatgcagatgggtttagaacctccggggtcgt
tttactacctaaaaacacaaatgtcaacaaaatcgggaaaacatgtctta
taatccgtggggtcttacaaaccgtgatataCGGtattctctgttggagc
aattcaacgttgtcacgatttttgatgagtagaggttaattttttttatt
cgccaaaatcctattctctgttggtccaaccaagtcacagccTAAGGCGA
GTGGAGCTCGCATGTGTTTCTTGACTACGTCTAATACTTGATTTCTTGTA
TAAGTGACCCTTACTACTTTATATTTCGTAAACAAACATTATTTCAAAAG
CTCAACAGAAACTTAATAAATGCCGAAGGCCAACCACGACCTGTAAGCAC
AACATAAGGTCAAGGCAGGTCAAGGCCATCTACTCATTCTGCTAACACAC
ACACCCGGTGGTTGTTCGAAAGACATAACATTGCAGCTGCTGGTAAACTG
ACTGGGGATGTTGCTATGGTGCATTCTACAAATAGGTTCGTCGCCGAGAA
TACCTTGATTGGACAATTCATCCATTTGCAGAACATGCAAGTAGTCGCTT
ACGCGCGAAGATTGACCATTGCCTTCGTTCTTGTTGCCTTGGTGTCTGTC
GCTGCATGACCTGAACCCTGCTCTACTGAAATTGTCGCGGTTGGGCATCA
CTCGCATTTGACTTCGCATTGTTTGCATTTGGTGGTTCATTAGCTGCATT
TGGTCTTGAAGCAACTGCATTTCGTTCGGCACAGCTTCTTCCATTTGGTC
CTGTATTTCTTGCATCTGCATAAATCGCAAGTAGTCATCGGTGCCGCCTT
GTTTAGTTAAAGTAACAGGAGGGGTTACATCTCTATTCAAAGCATTAAAT
GCTGAGGAGATAGACGCACCACGGACTAAGGCCTCGCGGAGCGCGTTGAA
CTGATCACTGTGAAACTGAGTTGCAGCCTTGAAACCGGCTGCGAAGTCAT
CGCCTTGGCCGTGTCCAATTTCGTTCAAGTTGAACCTGTTCTCACTCGTC
ATGGATTTCACTGGTGCATCCATCACGTCAACTTCGAAGTGACGGAGGTG
GTCGTCGCGAAGTCCAGAAGGCTGCGCGAATGTCGCCACGAAAGGCTGCT
GAACGGGATTGAACGCTTCGTTTCTAGCCAAGCACGAATTGTCGTACATC
ATAACATTGCTCGTGGGCACGCGCTTGGACTCTTCATGAGTAAGGGCAGC
AGCAGGCGCGATCATTCGCGTCTCTCGCGGAGGAGGCAAGTCATCCAATG
CCCAGTGGACTGGCATTCTTGCTCTTGGACCCTTTTTGATTGTCTCCAAG
ACAACCTGGATTTCACGCGACACTGGGTTGTTGGGAACCGGGAACTCCTT
GCTTATGGCGTTGAGGTCGGGTTCCATTCCAGAACCTATAGCTTTCTTCT
CTCCTACCTTGGGCCTACGCATCTTCTTACATAGCCACGGCATTGATCGT
AAAAAGTACTCCTGATAATACGCATTGCGATCGTTTCCTTGAGCAAAGCG
ACGAAACCCCCATCCATTGGCCTGGCGCACAAATGAAGAAAACTTGGAGT
GCTCGAAGTAACGAGGGAGAACATAGCATTCGAACTGACGGGGCTTGAGA
ATTCTCCAGCTCCTTCCGTGGGGCGCCCAAGCTACAATGTGGTGCAACTC
GGGGTTAGACAGAATCGCGTGCATCTTCGCGGGGAAGCATGGGACGTGTC
CTGCCGCAGTAATAGGTGTAAATGGATCGTCATCTTCCTCGAGACTATGA
TCCGTGTAGAAGAAGTATGGAGCTGGTCGAGCCACTGCCTGCGCATAGAC
CATCCCAGTGGGATCGAGTTCGTTGATCTTGGGTGGAGGTTTCTTCTTCG
CCTTGTGCATCAGGTCCAAGTCCGTGCTGGCGTCGATTTCGTCGTCAGTG
TCTACATATTTCCTTGCTTTGGAGATGTCGCGATCACGCTTCGAGCCGGC
AGAAGGGCCTTGTGCAGCAGTAGTGGTAGCAGCCACAAACTCATGGGTGA
GGTTAGAGAGGCCAGCTGCGAGCAAGGACGCGGCTTCATGATCTTCGAGG
AGAGACATGGTGATGACAGTAGTGTTTCAGTCTTCTGTGTTGGTTATTCT
CTGCTTGGGAAATGGTGTAAGATAGGTTTGAGTTGGTTTGAGGATTTTTT
TTTGTGAGAAGAGTTGTGAGATAGAGAGCGGTAGCTATCCTCGTCCATTG
TGCCTATGAAACTGTTCTTTTGTGCATTTGTAGTGTGGCTGTCATTCGTG
TCCATGACCATCGGGTTGAATGCTGCTCACAATAACCGAGAGCTTCAAAG
GAGAATGATGAAGGAATTAGTATTATGAAAAAACTCATTTGATATCTATG
ACTGGAACAAGACCCCCATGGACAATCATGCTAGGAATTCAAGGTGCCAA
AACGTTATCATATCCGGTATTAAATGCCATTAAGTAATATTGTTCTATAT
CGGCATGCACACTTCAAACAAAAATCTCCCCAAACAAACACAAGTCACAA
TTATCTCCACAACTCACTAAGATAAGCAGTAATGCAAACATCTTCTTGGG
AGAGCGGCAATGAAAGAGTTCACTAAGTGCACAAGAGAAGAAAATGATTT
CTATCGAACATTTCATGATGTCCTAGTATCCGCTTAAAAAATCAAATGAC
GTCAGTATATCAAAACACAAATTCGTCGTGTTTGTCCGCTTTGAGTTCGC
CGTTCGATCGTCAGCTCGGATGATCCCGATAGGTCAGAATCCCATCGACC
ACATTTTTCAGAATAGATATTCATTCTGACGATGACATACGTCATCGTGA
TGTGTTGGAAACGCAAGAAATTTTCTTGGAATTCGGGGAAACGCCTTTGC
GAAAAAGTTCAAGCTCTGAATTCCTGCTTCTTCCTGTATCTTCTGTTGAA
CTACAATATACCATACCACCAGACAGAATACTCAGTGCGGAAGTCTTGGA
CTCGCAATAACCATGATTGTTTCAATCAGAGGCGTTGCGGTTGCCTCGAT
AGCTATCGCATCTTCAAATGCCTTTGCTCCCCGTTCGGGTTTCCGGAAGT
ATGCCGCCTTCCGACCATCGTGCTCGCTGCAAGCCACTGAAGAGCACCAG
GAACTCGATATTGCTCGACGACGAATCTTTCATCAAACCTTGACGGGTGT
TTCGTCGGCTTTCCTCTTGCCTCGGTTGGCCAACGCTAATGCTGATCTCG
TCGCGAGTACCACGTCTACACCGTCGCCGATCGAGGAAAAGAAGGAAGTT
CTTTTAGCGAACGCTGTGCAATCGCCGCCAGAACCCGCACAGCCCGCAGC
ACCCAGCTTCACTTCTACGCCGGCTTATGAGAAGGAAATCGTCGCAGCTG
ACGCTGGCAAGGCGAGCCAGCCTCCATCGGTTACAAGCTCGACCACTGCC
GTGTCGAGTTCCCAAACGCCATCACCGACCAGTCGAAAGGAAATCCTTAC
TGCCGACGCTAGCGTTGCAACGAAGACTCCTCCAGCGCCCGCGCCCGAAG
TCACCGTTTCAACGCCCCCTCCGGCGCCCAAACCACTAACACAAGAAAGC
TATGCACTTTCCATCCGACAATCCACATCCGCACTATCCACCCAACTGGG
TCATGCATTCCTCGTAGTGGACGGTCTCAACTCTCAAGCCCGTCGTCTTT
CTGCCAGCTCGCACCCCGCGCATGGACTCGCTGTATTGGAAGGGATGAAC
ACTCAGGCCAAACGCCTCCAAGATGATTTGACGGGAGCATCGGCTCTTTA
CAAAACCATCATCGAGCAGTCCAGAAAAATCATTGTCCCGGAGGAAAGTT
TTCAATCGACCGTGGCTGGAGTGACACATGCGTCTTCTGTTTTGGATGGA
ATTATTGTTCATAGCAAGCGGTTGGTAGCAGCTTCTAGTGTTGCTGCGGG
AAGTTACTCTACGGATGATCAAATCATGTATATGCTTTCTGTGTTGGATG
GGTTGAATACTCAGGTGAAGAGGTTGAACGTGAAAGAAACGTTTGGTTTG
TTGGATGAATTAAACAGTCAAGCTGTGGATATGGCATAGAGTGAGTCAAG
TCGAGAACTGATATTTTGTAGCTAGTCATTAGCGACAGGGTGTATCAGTT
AGACAGAGATCTTCGGATAAAAGTTAAATGCTGCGTTGTACTTAGTCTAG
TCAGGATCATACACACAAACAAGGGATTCATCAAATAAAATTGTCGTAAC
TTCAGCAATCGTTTCCAACAAACTGTCATGAGTTTATGAGACAGATATTC
ACGCTAAAGGTCCCAAGCATCCAAGGGTCCATCAGAAGCCTCGTCGCTTT
TATTCGATGACGCCGTGGCCAAAGTGGCACGGGAAACGTTGCGAATTATT
CCGAGATCATCGTCGTCAGAATCATCCCAGCATCCTTCCGAATTCTCCAA
CTCTTTCAAGTCATTCTTAAGCGCTTCCGGATCAGACTTTTCTTCATCCT
TGTTACCTTCTTCCTCTTTGCCCATGATGTGCCCAGCAGCATTTTTGATG
GCCAGGGCTTGTTGTCGTTCTGCAGTTTTGAGCTGCGCTTGTTGACGTTC
CAAGACATCCTTCAACATCTCTGCAGCTGTCGAGCAACCTCTAACCTTTC
GAAGAACTTCTGGTTCATACCTGCCTCGCGGTCGTCCCGGGTTGTTCATA
TTGACACCGTGAGCATCAGCCCACTGTAACCAAGCTCCAAAAGTATCAGG
GTCTCCTCGCCGGAGAGTATCTAATGTACACAGAAGAAAGAGGGCGTAAG
AGACCAATTAGACGAGAAGCCATCAGCAAAATTGGAAAAAAAAGTCTCAC
CCGGATTTCCAACAACAATTAACGCACGCCTTGCACGAGTAAAGGACACG
TTGATGCGCCTGGGTAAATACAAGATGTTACGTGTGAAAAAACTGGACAA
AGAGAAGATGAGGCAGCAACACAGGGGAATTTTGGCGTACCTCCAGTCAG
AAACGAACCCGACGCTTCCGTATGAGTTACTCCTCACGGCAGAAAAAACC
ACAGCTTCTTTCTCACGACCTTGGAATCCATCAGTGGAGGACACCTCCAC
AAATGGGGGGCCTCTGGGTAACATCTCCCTCAAGCCGCGACGTATTAGGC
GCACTTGGGCAGAATATGGAGTTACAACAGCAATATCAGACACTTTGCAT
TGCCCACCACCTAGAAGTGCTACAACCGCGTTACACACTGCCGCCGCTTC
AGCTTCGTTTGCCTTGCTGAcgccatcgtcgatttcggagccttcgacaa
ctGGAATGAAAGCTACAGGAAACTCTTCTCGGGGCCATGGAAATCCAGCC
AAGGGCCTCCTTTCTGGTGGTGACACACCATCATTCAATTTTCCACCTGG
ACGAAGAGAATCATTTAGTAACGAATAAAGAAATGTCATAGGAAGACTCG
AAAAATCTCACCGTAAAATAAATCACTAGGAAACATCGAAATTCCTGGAT
GCATACGATACTGCGTATCTAGCATAAAAGGAGGGACTCCACACGCAACC
ATTCGAGAAAACAGTGGCACTCCTAAACCTTCCTCTTCTGCCTTTGTACT
TAGAACTGTCGGTGGGAGCTGACAATGATCTCCGACTAGCACAAGCTGGC
GACATCCTCGCGTCAACGGAACAAGGACCGCCGGCTCTGTCGCTTGGGTG
GCCTCATCCACCATTACGCGTTCAAAGGTCATACTATCGAGGATATCACC
TCCAGACCCAATACAAGTGCAACACACAACCTGAGCGTTTTTGAGTACCT
TCATCCTTTCTTTGAATGCGGAAGTTGACATCCCACCATAACTGAAATCC
ATGCTGCCACCACTGCCACCCTTTTCAGCCGGCCTGTCGATACAGTAGCG
AAGCAATTCGGGTCTTATCGCTTCGGGTCGACCCAAACGAACAACCCTTA
AGCCAACATTTGCACATCCTTCAGGATTATTTAATGAAGGAAAGTAATCG
ATAAGTTGCGTTTGCTTCTAAACGTAGGGGATACAAAAAGAACTAACCTT
CGACAAGGTTGTCCACTGCAATATTCGAATCTGAGGTAGCAAGAATTGGT
GCTGGATTTTCCCCTGGTCGCGCCTGCGCCACAGCTAATCGAGCCCAGTG
CTGCAAAATACGAATAGCAACAGCAGTCTTTCCGGTTCCTTTAGTAAAAA
GCGCTAGTTTTGAGTACATGATTAGAAATGTCAATGTTATGATCACAGAA
GACACACATACCGGGAGGACCTTGCACCAGAGTAAGTCGGTTGGTGACAG
CTCCCTTCACAGCAAGGCTCTGCGATGCATTCAAACCCTCAAGAGCACCA
TATTTTTCAAGGGCAAGGAGTGACTCTTCGCGCAATGTATCCTGCATTTG
ATCGAGAGAAGAATCTTCACGAAAGTTGTCATCTGAACTGTTCCAGGGTA
TTGCTTGAGAGCATATTGCTGCCGTACTCGTTAGGTCGCCGCTTGAGCTG
GTACGAGCGTTAAAGTTCCCGCCTTTCATCATGACTCGATCAATATTTTC
ATCCATGGCAGTAATGGCTCTGATGAGGGCAGCGCTTGGTCTGCGTTTAT
CAACAACATAACAATCATCGATGTCTTTTTCGAGGGGACTGGCAACGGAG
ACAGCCGCTGCAAGTTGGCGATTATATCCCATTCTGTTGGCGAGTTTATC
AATACGATAAACATTGCCTTCAACGGGTTCGATGAGCATCTGGTGCAAGT
CGGCGTTAGATTTGTCGGCTAGCCTTAAAACCAGCGGTTGAGCATTTGTC
ACTGTCGCTTCTATCATGTTTCTATCCAAACTTTCCGCGCTCCTAGAACA
AAAATTGAAAAAGCAGGAGTTAGCATTGTAAACGATGCAGGACAGAGGAG
TTCTTCATCTGGGATGGTACTAACATTGGATATGGACCTGCGTACGGTAG
AATAGACACGGCATCACCTGCTTGAATGCCACGATTTTCAAGCGTGTCTG
GAATAAATACTCCAAGCTGATGCCCAGGCTGCACGACTAAGTCAGTTGGT
TTCTTCCCTCGGCGTAGGCGCGCATCAACGACACATTGAGCAGAGCGTAC
AAGTCTCTCACAAGGAGCTGAGTAAAAAACATAGAATTATTCAGGACGAA
TCATAATAGCAAACTGAATTGATATCAAGAAGACATCTCGAACGAACCTG
AGCAAATCCTGTCACGGGCTGATGTTGCTTCTTCCAAAAACTCTAGTGCT
ATGCCACGGACAATACGCATGAAGTAGGTGCGAGATGTTGGCTGATCGAA
TTGAGTAGCAATACACAGAGCATTTATCATATCTGCAGCCGTGAATGCAT
TCGAGTTTCTCAAGTTCTGGGGGAGACACAATAGGATTCTTTCGATTTGA
GCTGTACTAAGAGTACCAGGGAGACTGCAGTTTCGAAGGCAATACAAAGC
GTCTTCAAACATTGCCGCATGGCAGTACGCCTTCATTACTGTTTCCAACA
CATTGGCATCGAGTGCGAATTTGTGATTTCGCTTGTCCCTCAGTATCTCT
CGCATTCCATCAGGGTCAGAACGCTCCACACACGCCCTGACAGAACGATT
AAAATGGCGAGCTGCTTTGAGATTTGCTGCTTCATCATTTCCAAGAGCTT
TATTCTTGCCTTTGGATGATTTCTTCCCTTTCACGGCTTTTGTTTCGGTC
CCTGTGATCTTTTTGCCGTTACTGCCACCGAGTAGATCAATCACAGGGGC
GTTGGTCTCATCCTCACCACCTCTCTTGGCAGTAAGGGACGACAAAGAGA
TGGTTGAGTCATTTCGCTTCACTTGGACTTTGGTTGTCTCCCCGATAGAT
ACTTCAGTCGCCTTGAGTTTACTGATTGCATCTGAGGCAGAGGTGGGACG
AGAAACCTCTGCGTCGTTATCGTCATAGGGACCTTCTACGACGTCATCGT
CTGCTTTATCTGGGACTGTCGTCTTCCTAGTCTTTTTCTTGGGGGAACGC
TTTTTCTTGTCTGAATCATTGATTGTTTTGTCGGTATTTCCACTAATGGC
TGCTTCGTTGTCTGCTGTTTTAAGCTCCTCCTTCTGTCGAACCGCTTCTT
CGGAAGTTACAACATTCCCACCAGCACCGACGGCGAATCCAGTCGGGAGC
TTAACAAATTGCAGCTTCCCTTTAGGGTTCGGCTTATTTGCACTCAAATT
ATCTTTATTTTTTCCATGAGCGGAGTCGTCAACCTTTTTCTCCTCTTCTT
CTACCGTAGCTAGGCCGAAGTCTTCGTCTTCCCCGTCGTCGACTAGCAAT
CCTGCTGCCAACTGCTCCGCAATATGATCCTCTCCGTCATCATGAATGCT
ATCCATACCTGCTAAGTCTGCGTCTGAAAGGTGCGTGTCCAAACGGCTCA
TAAAGATGGGAGGATGACTGGGTACGACTCCACCACCACCACTTATCACT
GATGGAGGCCCGGGTGCCGAGATGAAAGGGGAAAGTGCGTGCAAATTCCC
AAGCATTGAAGGAGTCCCCACCGCATTGTAACTTTCTTGATGAGCTAGAT
TAACACCTTGTTTAACGTTCCCTTGTTTATTGACATCTTCGCCTTCTGCA
TCGCCATTGTGACCACGCCCACTTCGTCCTCCCCTACCTCCTCTGCTACG
TCGTCCACCTCTGCCCCTAGATTCATGTGAAACAAGATGAATTGTAGAAT
TAGTTGAAATAAGCTTGATCAAAAATGGAGAACATGCGACATAACACGTT
CATTTGCATTATTGATTGATCCGCATTGTCCCCAAATGAAAAAAGCTCCG
TAGTAGTTTAAAGCCGTTGTAATCCCAGTTCACAATCCCAGCGGTGAACC
AAGCAAGAACCTACCTTCCACGACCTCCCCTACCTCTGCCACGCCCTGCG
TCCGTCTCCTCCCCCTCCCCCTTTTCCGCGCCTCTTCCACCAGCAACGGG
GGCATCCCGCCGGCTGTTGCTGTTCCTCCCACGACCCTTGGAACGTCCTC
TCCCTCCTCCTCTTCCCCTACCACCACCGCTACTGCCGCGTGTACTGGTG
CCACCTTGAGTCGAGGAGGGAGGGGAGTTTACAACTGTGTTGTTATTGTT
GATGTTGCTTGGTTCCATTCGAGGTATTCTTGATTGGTTTCCGACCTCGC
TATTATAATATTTATGCTCATTTCAGCTCATATCCACCGAATGTTTTTCT
TACGGTTGATTGGTAAGACAAGACCTTAAAAATGCCAAAGCTTACCTTTC
TGATGTGCTTATCAGAAATATTAAAGGATTCTCGGTTTTTAATTACAATC
TGATGAAACGAAGAGGTATCCAGTGTTTGTTTCACTTTCGAATATCAAAG
GTAACTCGCAGTTCCCATCTCACAAAAAGGGGTCACGTGGTAGTTTACTC
AATCAAGAATGTAAAAGGTAATGATGTTTCCTTTATATGACTTTACCTTT
TTATATCAACTGTGTATCTTTTTTGTGAGAAACATACCATGCACGTTTTT
TTTCGAAAATGTACCAAAAAAAATGTCAGTAAACATCCCTCGATGACAAT
GAAGAAAAACAGGCTTGATCAAAGTATGATAAGAGAtgttaggccaaaat
ccagggaaagtgcggttcccagggaattgcaaaaatctgggttcaacgga
ctgcgaaacccagggtattttttttccactggatcttgcacttctgagcc
atatctcgccattgcaattcctatggaatagccgaattttttggggttct
gtagaaatctgatgtatgacatcattttcctcagttagagaaaggatacc
ggcacattttggtcccacattggaatcaattccattctgtctcaatgtga
caactggatcggacccatctaattccaattcccagggaattccaatcaaa
aacattcactgaacagcataccgattccctaggaatcgcgaagactgtct
aagtttaggttaggaattggtactctaaaacttaacggatgaatctaaat
gaaattgcaaccaatgtagggctattcacacaattttaaaccaataacaa
gtgttcccttagaattgattctcgccttttttggtcagattgcaagatcc
agtgaaaaaaataccctggatttcgcagtccgttgaacccagatttttac
aattccctgggaatcgtactttccctggattttggcctaacaGAGAGAGG
AACATGGTGTCTTACTGAGAGTTGGGGGTAGGGGGTAGGGCAAGAATTAG
GCGATTGCTATTGTATGCTTCAAGGAAACATGCAAAGCAGCAGGCTTCGA
GATATAGGTagatggtctgattccatggggctggtccttgcgcattagtt
tgcgagactgttttggcaccacaaattggactgcaatggacagactttaa
aaatataacatcatgaatcttccattgtggaaattccatcttcaaaattc
aactgtcatgatggatataaaattggtgcacctctctagacagcgacaat
ccatataattagcatgtacaccacacattaacaatggcggaccatggaag
atcctatgctgttgatgaagaaatgcacaacaacctgattactgatgcaa
tggctagttgtctgatgatgaatgtaaccaaacactcatcctcgtccctt
ggacgaaattttctacctccccacagtttgcagcggccctaaagttgatc
agtctatggccacaataaaaagcagtaaacaggtcctgtcattgtgggat
tcaacttggattgatttattaaatactacaacaaggcttcttgatattat
gattcaagcttcacagattttaatctaattgttagagaactatatcgggc
gtagaagaagtaaggataagtcgtgacctacttgttaaggtcatggagct
actgtccaaataccacagatttacaattggcatagagaaagagactgtaa
tgtgcaacaggaaaggaaacaataggacctcttgtctggatgtgaatgat
gccctgaaggcaggtggtgcatttcatttcaaacttccatcactggaaac
cgagaaatatttgtctcctcctaactcaacagttaagaaatagaggtaca
aaaagaggtgggatgtgtgtacactgaatctctctagtgtgccaagcaat
gagagcagtaagagcagtgcatgccaaatagatcaaataggatcacaaca
tgccaactaccagaaaaatatgtcaaCCACATTCTTCCAGTACTATTTTA
GTCTGTGCAATTCCTTGGAGAATTCTGGAAGGCTTAACTGTGATCTGATC
ATTAATTCATTGCATCATATGTGGCCCCAATCAAAGGCCATCTCAAAGCA
TGATGTTTTCGATGTTCATCTGAAGGTCATGAAATTGTTTTGTGTCTTCA
AGGAATCTAATGGGGGATTGCAAGCACTTCAAGGCAGTTGTAAATGCAAG
TGACATGCTTGATGCTATCAACAATGGCATTTCTCTTGATAATGATTAGG
CCTATGAATTTGTGCAGTCTCTTTGGTCGGAAGTTAAGGGTACAATAAAC
AGAGAAGAAGGACTGTTCTCCTTCATAAAGTGTCTAGATCTCATCTGGTG
GAAGGCTACAGGGTACACATAGAAAATAGGAGAATGTACCTCAAAGCCAT
CTCAATCTGGTGATTGCaaaaagttactcagagtaatttggtagacagct
acaatgagaaggaattttgagtgctttggtgatttcattggtatcaacat
gatgaaacaaggaatcaatacactcctctggccttacttttTCAGTTTCC
Aaactgtcaaaaatatgcattgcctgtggaggcatcctctgtgtaggaca
ggaagatatgtataagtttgtgtgtgacttcctgcgagctgcttctccaa
aatgcacactatccaaagtgaaagttgttgtcggagatgacttttttgag
cacaaccttgtcatgaggcttggatttgcttgtgcactttatgtgacagg
tcaatgacatttactagattctggcattgaaaaaaatggcaggactggtg
aggaattggtcacaagtcattttatcttgtcaaagtcaagttggaagatc
aatttgatttgacaatcgaatttgccatgtgtaaatttgcagaatcaata
ccatgcattggaaatcgtgaagctaaacttgcagatttcttgatctgtaa
acattactacacaatatatcatatatcagagagtcttgggaacagaggat
tgcatgggaatgcatgcagtgagtagtgcaactagagtgtcatctctcag
gtaaattctggtgtggctaagggaggtagcacttatcgcaaacacccatt
gaatctgatcaaagtcataatccaaagactgacctgagccgattcgtcgt
aaaaaaatatcacgcgaaaattataggtagttttgacaggtgtcaaagat
ttgattttatgagctatattttgtgctattgtgaggatggaaaggcagtg
gaactgcactccagtccaaacgatgcaaacgaacattgtgtagacttcta
cacaatatggtatgtctatacccttctgaaagatgttcagatcttccaaa
agagtgctctcttatttggggttctgaacttccatgttggggagtccatg
ccgccgggaggtggactctcctacttggggtcctgagaatgctccattta
ggttttgtaccccagggtacaaaaaaggctgattcctgctctatttaggt
tttgtacccaggggtacaaaaaaggctgattcttggcctatgtcactcgc
ccccacgaatggagtatcaggtaaaaaggaaccaaaaaaacctaagtgtt
tttaggtgaaaaaatgggttctcatgagagtaacaataacgaactaaaga
gtttgttaaacatgtgtaacgagtaagtgttgtttgaagagggagagtcc
gtttttgtcgttttgaaactgacatttaatacggttttaagtttggttgt
taaaaaaggtgtaactcttcgtatattcagtctttctgatttggttccac
gttgaatcctgatggtgccattcgtatgaactgatgtgatagtccaagga
tcactttcatatctactttcacctttgcggagtataccatcttttctaag
aagtacttgatcaccaactttgtagtcccaatcacgacgtgagctatttt
ctcgttctgtgttttggtctgtttggtgttgcctatattctccaatttta
ttccagtcggccaggaaggggatgtcgaacaacatgtcccgtccaaagat
ggctgcacctggggaggcttttagtactgtgtggtatgttgagcgaatgg
cccaagcgacgctcgtcacgaacttgtctatatcgcttgtctctactgaa
ggggccatgtctatttcagctgttcgagcatagatgatatcacctgatgc
actcgttctagaattgcattcgcttgtggattcttgacactggtaggctt
actcgtgatcccatatgagtcacatagggctttgaagtgaagtttgaatt
cgcttccattgtcataaattatgtattgacaacgtggatacctactaaac
caggtcttgttcactaagttgctgatcattgctgatgacttatcaaagta
tgctaacttaggttcctcatgggtctttttacccttccgcccttttgtat
ccaggggaataatcgcctcagtgattaccggtagttcaactatttcaaac
cagctagaagctgggtcaatcatagtcagacacatgaaatcaattactgt
cccatctttacctttgattgtatacgggccaataaggtccacacatagta
catcccaagggtttgtgatggcgaatttagtagggagtttcccgtactta
tgcttatgcctcttgttgacttggcatgcatgacagtttttgacatattt
acggacggtatttcgcatacctttccagtacatcgcagcacgaagggttt
cttcgagtctagtgtgtccagggtgctgtagatagtggtggtaccaacta
actgcacggtgttgaagatttttggaatgaccatttttccgtccttacat
aggagatgtgtacttttgaccaattgtgtcgagtactggtctttcaacgt
cttcaagctggcatcaagcttttgtgcttctgcaatctctcgtactgtta
acgggtagattacatcttcttcgctgcggtttgcaaataccagattcatt
tcctcttggtatgcagaggtgtctatcgcactctcttcttgcatggtgta
atgacaccagcatttggtgaacgtcatccagttctcgtgctcactcggta
ttggtccgatgtctaagcgagagatggcgtcggcaacagtgttatgtatg
cctttaatgtaaacaatttcgggccaaattcctcgaggagcaatctccat
cggtagacacggtcagaggttaatccgagggcgtcttggattagattttt
atggtctgtgtagacttttaatctttgtccccacaacatgcctttgaact
ccttgagtgtttccactatggccagtagttctagttcggtcacgctgtac
ttctgttgcgttgtcgacagcttcctgctgaagaacgcaaggggcctatt
accctgggtgataactgatccaagttgtttagacgaggcatcagtatata
tctcaaattccattgaataatcgggataggctaagactacatccttggca
attgaagtcttaacgtcatcgaatgcttttgatgcaccgtgtcccagtac
catggacgtttcttcgtcttgttggctctggtgaccttggtgtgaccgca
ctctcctaccagtgaggtgagtggggcaagcactttgctgcgtcttgccc
aaagatctctatagtactggaccatgcccaggaacttacggaggtctttg
acatttttcggcgatgaaatcgcgagaatcgcctgtaccttttctgctgt
ggtttaatccctgttcgtgtgagggtataacctagatattctgtttcaaa
ggtgcagaatgacgactttcgggcgttgatttgcaagcccgcctcgcgta
gcctggtaagcaccattttcaatttgtcaaggtggtcttccaggtttgcc
tttgtgatgcataacaaatcatcaaggtaagctcgtacgaactctaaggc
tcccattagtgttgacatttttgcttgaaagatgtctggtgaacctgcga
tgcccattggcaaacggaggtaggaatacttgccccatgggaaaatgagg
gtacatattttggatgaatcgggatccagtctaatggtataataacccat
gtttaaatctagggttgtagcataggtaaatccttctagctcttgcagga
ctgtactgattttgggtaatggaaacggctttcgaactagtcgtttattt
acttctctaaaatcagtgagaaagcgtacagttccgtcttgttttccagt
gataaatgatggtgacgcccattccgattcgggctgaaactctaccactc
ccagttcgcataatctattcagttctttgatagttgtttctttgcgagat
tttggtactgggtatgccttgccatgatatggctttgcgccctccttaag
ttcgaaggacacaggctctgtgttccaatcacccagtgttccgtcaaaag
ttcctcaaattctgtgagtaactccagcaacgagttttggtcttggagac
ttaggtgagtacaattggtgctaacaattgattggaggtctgccttttat
aatttgcatctaggattttaactacccgctgtgtcgcttcctgcgtactt
tgcggttcatttgccatgctgttgttaacagcccaggctttatccaagtt
tgatgaggtcagactattgatgtctctcattggcaaaatgatgtgatcaa
tggttatttcttttgttcgaaaatctagaacaattccgagctctttcatg
gtttgacatccaagaatgaggtcgaacgctggctttgccatctttttctt
atcatactctactacgtcaggagtcactgtgtactccttactgttcgaat
actcaaagaactttaagttgactttgctccttcctttggttagaagctcc
cattcgacgtgcgccaagactttggcacctgcctagtcaagtagggaaag
cgtttctccgttcctttgcatggaacaggagatcaccatcagatccactg
tctagtaggatcctgatgactgtgttactggtacgacgccctgtagagtg
ttcgatattcttacgggctggattttcagtcgctttatagcgtgcttgtg
ctactacagtagtgacctgcccttctttacctgtcaaagggggttcacac
tattgaaaaggtcacccgacagttcgggtccgacaattcggttattgttt
cactctgtgtaaggttggctggaagatttcctaggtcttctgccaggttc
gaacatgtcttgtttgaaccagaaaatgttatgttggcacgtggggaagt
tttaatcggactaagataagtgttcatcatttcattacaatcgattttac
tacacaatttcttagtactccccaacccatcatctcaagatgagtctgaa
tcatcactgtcactcatgtcgtgatgcttacgcttctttttccgatagcg
cgtttcattttcttgttggacttggtaagtttgtcgattttagcggatag
ctgcgcatagctacttcctcctcgagcaggctctctagtccacgagagtt
tccatttggttttctccccttgaagcttgacttcggggtcccattgagtc
atacttccggcaatccggagtgttgtgggtggtatgtgcgccccatgttt
cttgcagagagaacagtacttctctgtgcgacgtttcttcgaatccggtc
actaaaagagaccatcttcttcctagatgagtcgttagccttggctacgg
tcttgggtccttctccaaccttctcggtggggtaggccttctcgatgcgc
tcaaggacttcgagaagttccctgacactctgtggtaccaaagctccact
gagctcatattggtcctgccagttcctaggaaccatcctgaggatgtggc
ttgccaagtcggcatcatcaaatggcccgcatactttcgtagactttgca
gcctttgaagagtaaaacaggcacggcaagagttccacatacccgttaag
gcgctggatcctctgcacaaagtccctggtgggtaccctgtttggtttct
tcagcccattgctgatgtagaaacgttcctgctccgctgcatcagtcctg
aagacggtctgcaggtgcaactggacacattcctgaaaggaggtccaaga
tgccgggcgttttgtgggatgctcggtcccatacacatctgtccagggtt
cgcagttgatttgctccccaacgatggtggtccaaggacgacgggcagtc
tccgacaattgagtggagtactgcaggaagatcgcttggccagcggacac
tagggcctcactggtgtggattttagcagcagttgctttgttccacgact
ggaggacggggaattttcatccgtccctttgaacttggctttggccgcag
tggccgcagtcagttttgcctcagcctttgcatctgccttacaggcttcc
ccgtagtccgtgtctaagcctctctgggaaattatttccatcgaggtctg
gacatggttgaggaactgttcaggacttccctcgtcgaagacggtgacag
acaaggtcattttgttggagaccttgattttgttgattaccttcgggtgt
ccatggcagtgggaatgtaggaaatgggtggcttagacctccctgaactc
cgctcacactcctgcggcttgagtccttctgggcttgatttgctggtcga
catcctcttaattgcctcgccaaggggcgtattataaaacaaggccttga
agaaggtcttgggtgccctgttgaggttagctcgaaaaagaattttttta
tttttttatttttaaatttttcttcgtcggcttttatttcttgaaagtct
tgcttccaactatttcgcgagaattctcgatcacgaaattaatccaactc
gtaggaatccccgatcgcagatgttgatcgctgatgctcgctgatcgcgg
gagaatttttggagagctcgtagatcgcgaaaccgtaggaattcgtcgat
cgcgtagccgattttggatgaatcgtcgatcgtgcaaaaaacgtatcgct
ggtgcgaaaaattaaaatttgccgccgcgataaaaatttgttagcgcacc
tcgtgtcggaaggtttggatgtcgatgacttcggtgcgagaaggtcgcac
cacggttatctatagatagtgacctgagccgaaaattgtcgtaaaaaata
tcacgcgaaaattataggtagtttcgacaggtgtcgaagatttgatttta
tgagctatattttgtgctattgtgaggatggaaaggcagtggaactgcac
tccagtccaaacgatgcaaacgaacattgtgtagacttctacacaatatg
gtatgtctatacccttctgaaagatgttcagatcttccaaaagagtgctc
tcttatttggggttctgaacttccatgttggggagtccatgccgccggga
ggtggactctcctacttggggtcctgagaatgctccatttaggttttgta
ccccagggtacaaaaaaggctgattcctgctctatttaggttttgtaccc
aggggtacaaaaaaggctgattcttggcctatgtcaaagacaggaaatga
gaactgacaaaacaaatccattgttattttgatttggtcaaaagatgaga
gttgtgttagggtgtctgaaaaatgccccccaaCCAGCTTACCAAACTAA
CAAACCCCCCTTTTTTTTTaaaaaaaaaaaaaaaacaaaaaaaCCCCCCC
ACAAAAAAACCCCCCCCCCAAAAAAAAAAAAAAAGTAATACATACGAGAA
CAATTATTGGCCATGAGGACAAGGTCATTGATTACGATTGGCAATGTCAT
TGATTAATCATGATGAGcaaacaaattgatcgaccagacacaaacatgca
tgaattacaaatgaaatcatctgttcatgtaaagccacttgccagaaaag
atgtcacaaacatgcgaactgcagtttgtggtgcatattatgctttcagt
caagaaccgcaatttgagctatccagtgttgccctcaaatggcaagaagt
agtttgtcttgacaaaagcagaagcaatgttagcttcaatgataacagag
gaatgactcttgaagttccaaattcagtagcacgattgactcagtgcaag
aaagaagttcaactgatgtataaatcaaagctgacattgcattgaataaa
attcacaacagcttgcaaaacattgatatattgcaagatgtgtccaatga
ttcatgctccattcaactcaatggcaactaaagctggatcatacattgta
aattctgcccatgatgaccaattgtaacaaactacccttgccatgatgaa
ttgactcagggttcatgaatatcagctttcaacaagcagtgagcaagaaa
ttgaacttctccactaaacaaggagatgctcacatattcccaaaatgggt
gtagtaccgcatcaaatttggttgcatacccagtaaccatcaatcaaaga
atgccatccttcgttgtgtccaagaaattggtactaactcttttggtgtt
atggagcaaacagagtctaatgcattattttttgtcaggaaatgcttggg
aagatcatattcagaacagcaaatggcataatgaaatgtcttaattcaat
taataactcacaagaactagaacaataagtagaaatatttttatgacaaa
atagttttgcagtttttgttatccgatgaaaaacctgcaaaagtcacaat
tcaattggaaatggcagaagacaaatttcagttggagagaagtatgatTA
TGAGACAATGTCACCATATAGGTATTATTCAGTATTAggcgctgtattag
tgctccctgttttgaaaccacacagctcccatttttctcgctttttgaaa
aaagggagcttttttgtattagcgctccagtgcgtcatggcgccactgct
cccatattttttaagggacatcgcgcgccgagcatattacttcctccgaa
tggcaaaatatgcgatgatgtgacgtacgagtggtgatgggtgggagacg
atgcgacgaacaagtggcaatgggtgaaaaataacctccccaaattcggg
gtgacagacagacaagtggtgatggctaaaaataagctccccaaatttgg
cgtgacgactccgtccagctcaccaaaatcggggagccatggagatgcct
ccctgatttttcgaaatacgtcagatcggaggaatgtgcaaaaacttaaa
atctgtgaggttgttttatgggaagcatcataaatgaccttcgtcagggg
gaaaacgtgcaaaaataaaaaaatgtgcacataatcgagcgctaatacag
ccccTTAATGTGCAGACTTTTTTTACTATTGACTTTCCATCCTATCTGAT
GGTTTCAAGTCATCCAGATAATGTAATTCTACAAAACTTTTAAGATAATA
CTATACAACTAAATTGATAATTAACCATTTTGAGTTTCATTTGCGTGACA
AACAaataaatgtttatcacatcaactaccaatcaagcaatcaataaaca
caagaattaccaacaagacatccaccccttccagccccactacaaatgtt
tggattcaaacagaacaagatcttgttttccaaactttccttccaaggac
aagaatgattgcaattcatttttaccagataagcaaccatattatagtga
ttgaaaatgttgaagcagcttaggaaccaatacatagcatcttcaggagg
ggatttttgaagactttccttgcctgctttaacttacaagctcatacttc
aaacagtctgtagcaatggcaggctcattgatgtcaggcctgtgtctatt
cagtgtaacaagaacagcaatagaaatgttttgaggtaaatcagtaaatc
atttcatcaatttcaggaaaattcacaatgcacgtgtccgtcatgttgaa
ttggccaccatctttgggagaataattactccatgtgatttactgacaaa
tttgttctgtgaagctacagtcacttttgcatagaaaagtaaatatctgt
cttcagcttgaatgattagacaaccatgtgtgaagcaaggaaggattggt
tcacggtaacacaaggaccttaacaagtccttgtctgtcttatgatagac
tttgcctgaggacccacatgttaatcagatttcaaaccctcttctgtcag
ccagagacctaagattattgtagatatcattgacaaagatgtctctttgt
gatttggtggagagttcatcacaattagcatacacttggaagaagaagta
gctttgggatctttgcttcatcttcaaatgtaaagtttccaagaaacata
gtaatgttacaatcagcactgtcagtcaaacagatgaggtatgagattgt
atgctccaatggcaaaatggcaaaaagcaagtaacaaaagagtcagagac
ttatgcaatgtcatcttgaccaaagtgcttttggccagtaataaattctg
gatcaaaatgagtagtcattaccagtcttggacttcagagcattttatca
cttgttgcacaagaagcacatccactaccacattcatatttttcatgatg
tcttctggagatgtgccattgagcacaatgtgttttctactagcattgat
gctactgctggatttcttgtgggcatccagatagtttacgactggcttgg
cattggtgtctgaaatcaggtgacgaattattgctttggtgcagtcttct
ggagattctccgaaagccatgtaatcataacatggatgatggtttgttgc
atctgtctccaccaataaaccaaatggaggaaatacaagagctccttgga
attgatttgttatgtactttagccttgtgacatgtgacaacttttgtgga
ggtgtctaactaaagtagaagtgttggctgatttctttgactcttggaat
tatgctgagagaaagttagtagtctcagggttattattcttgttgctgtt
aagatggcagctgcacttctcttgggcggtttcatcactgaccaatgtga
actcaatgtcaggtgagtcagtgattgacagcctgggtgcccaaggtaga
gccacaattgtgctcttggtgcaagatgagatggaagacccaaatgcata
gcaaagtccaaagtctacttttggatgatcattgctcttcaaggcaaatg
tcatggacttgagtgcagcagttgagggatcttttgtgcaattttcttgt
tgcgctggtccttgtgacaactaacacaaaacatgcaaaccttgctgttg
caatatcagcattggacgtatgcactgttgcctgttccttgaaggCATAT
CATTgttggatcccattcaagcaacgtcccagttctagcactggactaaa
acattgtccggttctggaactggacatttttctccccgttagggcactgt
gccttaatcgggtgctcagttctagaactggacatcacagttctagaacc
gggaccatgatgaaattccagttctagaactgggactgatgttcggatcc
ccgttgtggaaccagtcccattggggcaccagtgccttaatcgggatgac
taattagtcccatcaggtcactggtgccctaatggggtgatgacattgtc
cccattttggcactactattgtacgtagttgtgatagtggctgcgtaggc
tcaaataagtagggtatacaaaaatcatgcaagtttgtcaaaacttatga
tgaagtggtaacctaataacgtacctcgaaaaatttgacatagtaattat
ccctaccttgatcagaattgatccccgttgggacaccagcaaacaatttc
aaggcagaatgccccaatgtggagaaaaaagtccacttctaaaaccagac
gaatttttgtcccgttctagaactgggacggtgccctaatgggatccaac
attgacaagacagtccaagcagatgagtgctggacattgttaggtgagca
acaaatgcaataaggtaaccacattttgtcagataactaaatgaagcaac
cacccttgaagagtgtgtgatccgagtctataattgcgaagggtgttctg
agggaggttgttgcaatttgatgtcaactcaagtgtcagctgaatgcaac
tgtagctatagAAAAATTACAAAATATGGTAGTATGATTGATAAAACCGT
GAAAGGTGACTATGTAGTATATCTTTCTGAGGAATTCACTGTGATTGCAA
GCAATGAAGCAATTGTAAGCACTGAAAAAGGATCAAAAGCAACAAAACAA
TCAGAAGCAATGAAACAGCTTGTGGCTAACACAAACGATGGAATGATTGC
ATCAAACACAAGTGATGAAACGATTGCTAGACAATTGATCAATGGATTGC
TTGCAGCACAATTGATGATTTTTTTGCTGTGTGATTGATTGTAGGAGTGC
AATCAATCAAAGCAGTGCAATCAATGCAACCATGGCAGTCTAATGATGTT
GATGCAACAGTAGAAGGGGTTGCAACAATGGATGATTGCAATAATTAATG
CAGTTTGTGAGTAGTATGTTGACTGAAAAACTTCTATCCACTGAGAGCTT
AATATGGAAGTAAATGGACTTCCCATGCATAAGGATGGGATTAATAAGGT
ATATTTCAATGATGATTGAATGTGCTCAATCTTCTTTTGTGGTCTGTCTG
CAAACATAAGAACTTTATCTCCTTTTTGTCTTATGACTTCATTTCAAAGA
AAAGGGAGTCTTGCAGCCCTGCAGATTCAGACCATCTGTTGAGACACCCA
CTTGAAATAAACCAAAAGTCCACTTTGTTTGGTATCTTTTGTTTGAAAGT
AAAAATGTAAGAGTACCAGGTGGTGGTAAAAAATCCTTGCATACCAAAGA
GTGcacaatctacaccgctttgttttgggatgaaaaggagtgcactgcta
ttccatccTTGGGAGTAATACCCTCACAAATACATCTCCAAACAGCTTAG
GTCATCAGTATGGAGGAAAACAGGATATTCCCACATTAAGGGATTTATCT
TAATCTCATTTGAAGCTCTGCCACATAAGGATTGCCTTGATGTGCCAAGA
TGTCACCTGCCCAGATTGAGATGTGTAATCCAATTTTTGTTTATGCTGGA
TTTGGATTTGAGACCTGTCTCAATATCCCCATCAAGATCATGAAGATAGA
GTAAAATCTGATCTCTCAGAAAATGAATAATGAAATCAAGTAACATAGAT
GATCCAGATGTCCATGTTTTTATAAAGAATTATGAAAGCTGCAGAAGGGT
TATTGAATCATGAGTTGTGGTCCTTTTCCTCATAAGATTGATACAATCTA
AATTGACAAAAACATCAACAGGCTTCATGAATTATTATGTGCCGTTGCCT
GCTTATCCCATATGAATGCAAATTATACCACTCCAATTGTTGTAGAATAT
TTGAATAACTAATGGTTAATTTAAGTATATCATGCCTTGGTGTTTTTCTT
TAATTTTTCATTTCATGCTGTCTTGCTCCGGTAGACATACTGCAATCACT
TGCCTCCTCAATCCATGGATGACTCTATGAGACCAAGGTATTGTGACCTG
GGGGTAGGTACATGAAGTTGCCAAGTAAGTGTAGGCCATACTGTTTCTCT
CTAACAGAAGTGCTAATAACTTCACAAAATCCAAGTTCATGGATTATTGA
GTTTTGCAAAGTTTCTTATGTGttttactttcttggtataacctcaccag
atgtgcaaagtcctcatccacacgtagatggatgcctttgatatgtatga
ctttggaaatgtacttcttgagtggaattctcaaccgtttcacttaacca
gaggttatcccaatcccaatggcattttggatcagatttttatggtctgc
atctgccttgttcaagtgtctccacatcatgccttgaattcactctgtgt
ttccacaatggcatagaggttaattctgagtgccaagcagctttgctatt
ccattttgccaaaaaatgggatgaagtctattctcctgtatgatcaatat
accactctatatatgagAGATATTCAGCTTCCATTTGTATGGTTGGATAG
TGttattgtgtctccagtatctctctggttgtatggggattgacggagtc
ctctttgtttcgattggcaaacataatgttcatggattccttggtgctac
catagtggattcattatgctcttgtgttgagtcgtggtaacgcaaacatt
gggcaaatgacatccaagttgacctgtcacctttgagcggtccatagtcc
agtggtgagatggcatcaacaactgtattgtggatgccatttgtgtacac
aatggtggggccatattcttgtaagagtaatctctagagcatcctgcatt
agatttttgtggccattatagaccatcaattgttgtgcccaaagctgcct
ttgaaatctttcagtgtttctactatggccagtagttcttgtttggtcac
tctatatttttgcttcataggagttagttttctactgaaaaaatgccagc
agcctgctgttctgagttatcacagctcctacttgtaatgtggagctatc
agtgtagatgtcaaagccccgagagtagtccgggtaggccaaggtaatat
ctctagaaatggtcctgtccatggacagtatcccaataccatgacagcat
ttttgttttggtggccttcagggtcttggtgtgtccactcccaccaacca
aattgcttagtcgagccagcatttcaccccgtatgtctctctagtactgg
accatgcccaggaatctatggagttacttaacattctgtggcagtgttaa
tgcaaggatgacctgtaccttcttttgttgtggcttgataccatctcgga
taagacatattttaggtattccatttcaacaacacagaaaaaggacttgt
gtacattgaccttcaagcccttgtctcgcaacgtgataaggagactcctt
agctttgctaggtggtcatccaggctacctttggtaatgcatagtaaatc
atcaatataagttcagacgaactcaaggtttgccactaggtcagacacct
tagcttggaagatgtcaggagaacatgcaacacctattcgtagtcatagg
taagaatacttaagccccggcaagataatgatgcatattttagtcacatc
tggatccaatctaatggtgtagtagccaatgtttaaatcaagggctgtgg
cataagtcaagccttctagatcttgtagaacagtgctggttttggggatt
gggaacagttttctcacaatccatgcatttacttccctgaaattgctcac
aacctgtacagtgttgtccttttttgtatgatgaaggttggcaaagccca
ttcagaatctgcttgccacttcaatactcccaattcccgcagcattttta
tttccttttggtggtttccaagtgcatttttggtattgagaatggtcggc
catggtatggttactccctgtttcgattggaaagagaccggctcacaatc
cctctcacctagtgtcccatcaaacaactcctcaaattcttgcaggagct
caagttatgatgcttgttctgaggcactgaggagtttgttgtaatcatcg
ttgaaaattgccctgagatccgctttttcatattaagtgtctcggatttt
catgaggtgttttgtggccttgagctcgctttggggttccatggcaatgc
tttgatagatgctgttgttcacggtccatgccttctccagttttgttctt
ttctgtagagtattgatgtttctcattggcagtgacatttcatccagagt
gatttgctttgtccgaaagtctaggacaaatcccaactctttcagggtat
tactactgagaatgaggtcaaacccaggcatggtcatgccactgttgtat
ttgacatcatcaggttgtacagtgtactctttgctagtggaatattcaaa
gattttgatactgatttttcctcgtccatttatttggaagctcccatatg
acgtatgccatgactttagcacctgcctagtcaggtagggaaagggtttg
tttgttctttttggtaggaagtaaaggtcccagtcagagctggagttcaa
taggacctttattttgttactggggcaactcttcagattgttttaatgct
cgggaagactgactttcagtctatggttccataatggcaattagggtcgt
gacaccgaggcagtccttggatgtagctggtaattataccaactgttggc
tttgattgtgatgttctgttttgaactcaacaccgggcatatcatccttg
acattcttttttgctggagatgtttttggctgcaagattttctgattttc
ttgaatgagttactttcgaatcaattgtatttatttattcaaatttttta
ttgggatggctttatcccgactggggtaaggggtattttttgactaactc
atttagttaacatttctaacaagtatgtaagtctccagtgccatcttacc
tgcaacttcagaaactgtagttggagttgtcatcactttccaaatcattg
gcctggcgtttcttgcccttgctagactgcttgtggaatgctttcttaat
ctcagagcaaaacatctatgcaaagtttgtaccttcttccccttttcttt
tgaatggggcttacctttgcccccattctttttgataggagtactgtctt
tgttaaagcaataacagtcacatgtattgtggcttttgtgtggcccaccg
tgcttcttgcaaagcacacagtgcttttcagtccaacacaccttcttggg
atttttcggggtgtaggagtccatcaactccatcttatgctccgcatcag
ccccatttgatttagtcacgctaggggacttggtgttgagctccacatta
ttcttgatgttctcgaggactagcaagagagctctagtgctgatgggagt
ggtattctccatctggttgtactgtgtctgccacttggccagacacatgt
gcaacaggtgtgttacaaggtcagcatcgtcaacgtgcaatacctcttta
gtggcctgattagccttaagtgtttttctgtgaaaaacgatttttgtctt
tctattacaacacttattgtgaagtgaagtgtttctacttccttagttgt
agaaagtttattgatttgggctattttagagcctggtttgggtctacaag
ccatgagagctaccttggctcatttcaAtttcacaaactcttgggctatc
actagcattggcctttgccccacaaatgtttggtgaacctgcaataccaa
ctggaagctgcggatgtgaatatttacccatgcaaagatgatgttgaaaa
tagatagcacttttggataaaccagaatttttaaacatctatttgctgca
aaagcaaaaccttttgatccttgcaaaacatacagattttgtgtattgga
caaggcctttgaattagccacttgtttactcccccaaaagtgcaggctta
cagcttgctctagtttgggtattataaatgacggttgagcccatgtaaac
acaaaatgagaatcttccagtctaagttcacgacattggtttacagcatg
aagttttgattctttgtgacagataggaactagagaaaggtttgtgatgg
cggtttcattgttttgcatcctcctctattttgaaagatacagactcagt
attccaatcacatgtcacatcactaaatcctgaaactcatgagtaactcc
attgacttggtttgactgcaaagaccaaggtgaccaccagaggtggtaag
cattgattgcagctctgtcttcgcatatttggctccaaggtgtgtagtag
tatatcttgatatgttgcttctgtagtgctagcagacttatcagccatac
cgtaattcacagtcagaactcctctaccttgccagaactccattaccttg
caattagcaatattgttgatattccgactgccaataagaattactttggt
acaacatccaaaacaattcataacttgttcatggttttgcaaccaGTAGC
Aatatcatatatatatatatatatatatatatatatatatatatatatat
atatatatatatatatatatatatatatatatatatatatatatatatac
acatatacatatacatatatatatatatatatatatatatatatataCTG
GCTAAGACATCCTGTGCTGATCATATTTGCAGCATCTGGACAAGTACAAA
AAAGCCCCAAGACAACCTCACTCCTTCCCATTGCAAAGAATTTGTGTTAG
atgaatgaccttaaggctgatccttatttacaatagaatttaaataaatt
tatttttgctcccgaaggaatacatttattttaggatttggatctctcca
tccttatttacacgagtgacacaacattataattttccaaaaaatgatac
cgctctgctatggacaaaacgctttttctcatgtattccatattattact
gaaaactaccatacttattagctaacagacagcaacgactgcaatggatg
attccatgtccaacatggcatcaccgaccaaagctgccaacaaatcacac
catcgacggaaggccctcctctacagcagcccaaaccacgcatcccctag
caagagcctagcggatcatcttcctctcgacacaatgtgttgttgttgtt
gttgttgttgttgttgTTGTTGTTGTTGTTGTTGTTGTTGTTGTTGTTGT
TGTTGTTGTTGTTGTTGTTGTTGTTGTTGTTGTTGTTGTTGTTGTTGTTG
TTGTTGTTGTTGTTGTTGTTGTTGTTGTTGTTGTTGTTGTTGTTGTTGTT
GTTGTTGTTGTTGTTGTTGTTGTTGTTGTTGTTGTCGTCGTTGTCGTCGT
TGTCGTCGTTGTCGTCGTTGTCGTCGTTGTCGTCGTTGTCGTCGTTGTCG
TCGTTGTCGTCGTTGTCGTCGTTGTCGTCGTTGTCGTCGTTGTCGTCGTT
GTCGTCGTTGTCGTCGTTGTCGTCGTTGTCGTCGTTGTCGTCGCTGTCGT
CGCGTCGCGTTATCGTCGTTGTCGTCGTTGATCGTCGTTGTCGTCGTTGT
CGTCGTTGTCGTCGTTGTCGTCGTTGTCGTCGTTGTCGTCGTTGTCGTCG
TTGTCGTCGTTGTCGTCGTTGTCGTCGTCGCGTCGCCGCGTTGTCGTCGT
TGTCGTCGTTGTCGTCGTTGTCGTCGTTGTTGTCGTTGTCGTCGTTGTGG
TTGTTGCGGTTGTTGCGGTTGTTGTGGTTGTTGCGGTTGTTGCGGTTGTT
GCGGTTGTTGCGGTTGTTGCGGTTGTTGCGGTTGTTGCGGTTGTTGCGGT
TGTTGCGGTTGTTGCGGTTGTTGCGGTTGTTGTGGTTGTTGTGGTTGTTG
TTGTGGTTGTTGTTGTGGTTGTTGTTGTGGTTGTTGTTGTGGTTGTTGTT
GTTGTGGTTtgctagaagtccaagagaccgtggaactaagctaacgaatg
tgattagttaatttatgactagttacatgaggtagctgcaggcaagagag
agagactgctggaggggctgatggagagaccacaggaagttgcagctgcg
gcgacagctggacagtgtggtgtcaccaggctcagtcccaccagtggcca
ctagccgggagggctgtttgggaaaatgcagggtctgtctgggggcagag
aatgggattttagcacaccctcgcagctcttccggtgtaggtgctcttgg
gagttccaatgggctggttggctcatggaggtagtaggggcgcacccatt
ggtggtgtgacgccgggtgatgcttggtgtagtagtcgcccatgttttcg
aggccggggtgccagtggacactgaactgtttgcgggcaacttggtccgc
aatccagaagtaacgcatctccatcgaacgggagcgctggcgtttaacag
tgttgttggcaatcccggcagcggtggagttgtcacagtgtatgggggtg
gctggttgggggtggccgagttcgtggaggatgaggcgcaggatacgtcc
ttccttggcgttgacaaagagggcgccaagttctgcttcggcagcagagg
cggcaacaaacttgaggatggtggagacgacatggatagcgccattgagt
ttgatggggaggtggtcacggggtgcccatccaaggaagaaatgaccacc
aatgcgactgtgggcggagggtgcattcagataggatgcgtcgctgtgga
tgttgaggaccatgtcggaggcccgaaaacgaatggtggcatcggggtga
gtggcacagtagtcaaggagttgggtgatggagaggtttgtgcgttcagt
agcgcgggcctgttcatgggcaatggtgctcagggtcatgaggatggtga
tatcaacacagcgggcgtagtagaggatggcaccaacaatttgttggatg
cgagtgataccgggtttgctgaggggcggtgtgtcgtcaggaggaaaagg
aagctgggccgatttgccgtattgtttgggagcacattggtatgggctgt
gctgtggtttgctgcactcgtgctgaaaacgttgtaggacctttttgatg
taccctggcattgatatgtcgacggtcttgttgtggtagtcccattttaa
ggcgatgccacaatataaggagcccgtccaatcaatgtctattgtgtagt
gttgtttgagagcgttgaggagatggtcggcatgctctttaccaacgtac
ttgatgccgaagtcatcaacgacaagtgtaaagctgatgggtcgtgagat
atgcttccacaggccgggtgtgtgggctacttcgtagtagccatgtttgg
caaggcgttgctggaggagcttgttggctaggacaccagcttgggggagg
ccatacattgcccgtcggatctccatgtaaacaaaaccatttttggcttt
agatcggagattatactgctcgatgatgtgggtaggaatgagcttgagag
ggatacgcatgtattcgtatcggtcgagtggtgcagtgaggtagaacaat
ttgagatctgcggtgaggtacctggcattgggggtgctgattatactgtt
ccagagtattttggaggtgactaagtcagcggtgcgagtggtgagttcac
cggggtaatcgatgaggttaccaccaacagtgatgcggactcggttgggg
tcttctttctgcggtctgtagtcaaccacaactcgggcgtaggttatggt
tcggtcagaggggatgttgagtatgtccttttggtccaggaagaaaatag
tgttggtgccggcagcgccagttttgttgtccccttgggctaaggcaccg
agttctttcccgaacgccgttgtccacgtttcctgtagaaggggatcatt
agcgagttcttcatacttactaatggttctacccgaggtggggtggacaa
cggggttagcgaaatgttcgagatgtgggatggcagtaggctgtcgccat
ttggggagaaagagatttgaggtggaaggggtgctagcatgacatgcaaa
agcatggagggcatcttgggagatgaagtgcgggatttggacatggacag
gtgggtgtttgtccattggtatggaagaaatggggatgacgacactgtca
tcatcgtcatcagtgaaggtcagagagggagaggaagacgtgtggtggtt
gttgtcctcaggggttgaagagtctggctgcgttggttgtggtggagcca
ctggtgtggtgttgggggtttcaggggacgggagttgtgaaggtgaggtg
ggcggcgtgactatgttggacgttggatttagacgtggtgaacgacgtag
gggggtggtgtttgtagctaggccgggtgtattgcgccgtgtgacctttg
catggacacgtggggtggtgcggagggtgcgtggtgcggtagggttgctg
gacagggtaggatccaccctcggaggtggggcgattggggtattcaccct
cggagctcactgggagttgagttggtagatatcattgattattgtgatgg
cccgttggtggcgggatagttgggttgggtcctgagggtcccgttgttgg
cggagtttgatgaggagctcggctgcggtgcgtgcagcggcttcgagggg
tgattctgtggggaagtcacaataggtggggaagaatctggcggaggcag
agatgcaatatgatctagtctcggggacatagaattcatagcttcggtaa
tggtgcatggcggggccgatgtaccaggcgtcggttcctcaagggcccca
tgatcttcgtgtggttgccggttcgtggatgatggctcggcaacccggtg
gtgcccatggattcctgttgaagtcgtgggggccttccagaatttcatag
gcggattttgtaggatcaatgcgggaggtgcagagcatgttgagggagtc
ttgtgcttgagggaggagtttgtcccacagttgggatgggaaatctcgat
ctgtggagcagagcccagcgatggagtggttcttgaaggtttggatggct
cgttctgcggcattgacacggtgctcattaggaggtacaaattgccattt
tatgttctgttggcgaaggtactcggtgatggcatgggacgcttcattgt
ccaggacgttgaattttggtttgaaacctttggaggtaaggtaggagaag
atgtcgtcaaatgtctgggcgatggtggaggattcgcggtcaggaatggc
tcggacaatgatggcattggtggtatagtcataggccacaaagatgtagt
gtttgttttccaatgacatggttggaaaacgtcctgtcaaatcggtgtat
gtggtaccatcgatttggtcggctagggctgcccaacagaagatgtggtt
gatggtattggattcctggggagggaacatatcgtcaagtggcggagggc
tgggcaggctgggggatgggtgcccttggtgtgtggggataggaggagtc
cgagtggagcgaacgcctgctggtgtcttcttcatgtggccttttgccgt
ggcagtggagtctgggaggtaccgtcgaacggcgtctgcagtgaggccag
gccatgtggcgaagtggttgttgttaatggctttgatccaagttgatgat
ggtgggctaaaaacacattggtggaggaactggatgagtttcgtcttgga
tgtggtttggtaggcattatgggcagcatgggaggcaaaggtggaggctg
gtttggtggagatggggtcattgttggttgggacaatccagagacctgta
gtagggtggcgtttgcctactagcatgagctctgccttgcggtagacctt
acagttctgttttgtgaagaggacatgacatccattgtcacaaagttgct
tgatggacaggagtgaagaatgtgcgaggcctggtacaacatgtgcaagt
gttgcggcatcacctaggcctgggaggttaaggttacctacatgggtgga
ttgaatgacttcaccatcagggagggtgatattaagtgggtgtgttgcct
tgcgtttgttgctgatggtcacattagggagaaggaagtgtgcagtggct
ccggagtcagcaattgcctcattagtgcccagggttatattgattgagtt
gtttattgagttggcgtgggaggcacaggagaatgtactggtagatgggt
tagaatggtgggtggatatggtgtcggtactggaagattggcgtgggcag
gtggagcaattgctggtgatgattgtaatatcatcatcatcgcgaattgg
tgaactaagtgtattgagtttggtgggggtcggcgtataattataacttt
ggtttaaatagttaaaattattattcgccgccccgacctgtcaagtgtcg
cgttggtattgtgggtacccattgtcggcggcttgggatgggaggatacg
tttgtggtgtccagcatgggaggcattgcggtatcgttgttgttcgatag
ggaggtgcatgtctgctatcttttgctcacgagttaggtgggcgaggtgt
ccggttgcctggcgggtgcatgcattgccctcatgtggagtgtcgaatcc
acaggaaaaacagcaccaccaattgttgtagcgtttgacagggtgaggcg
ggttattgcgtggtccgtgtgtctctgtgttgctgcgtccgcggcctcga
cctccagtgttgcggttgttgcggttgcggcccgtgtagggctgaggatt
gtagggtggagatggttgtggagtggtgaagtatgggttggtaataggtg
tggttggaggtggaggcggcatggtggctggagtggcaggcatatggtgg
atttgcgatggtggtggtggtggatacgagaaggaagggtaggtgggcat
aggaggggtgggttgatacgtgggaatggtgggaggtgcaggaggaaaat
ggatggtcggtggcacagagttcacggacgttgtctgagtatgattgata
agttggcggagggaggagacctcagtgaggagagcctggagggccaagtc
ttgttgggtacggtggctttgtagggaggtgaaagcttcggtgagggagg
caaggctatttgtgtcgtccttggtgttgctggcgctgtggtatccagca
tcctgcatggtggccctgtccctctcgtactcggcatacttttcgatcca
gaagcgtttgaattggtgccattggacgagggtaggatcggggtggagcc
tggcgtattcccgaagttcatccttgaactgccgtgtgtctttgatgaca
gacaaggcggcttcgatgaggaggtaagtgtggaagggacggcctgcttt
ggttgcaaagacttgttgagtttcgatgtttaggaggaaagtttcgacgg
gagtggatgggttccattccttatagagcaggagggtgaggttcttgatg
tcggccggagtgacggtgccgtatcgatcgtatagatcggtgaagatgtc
acggacggagcggttgccaaaaccacgttggccaatgccgagcgaaggtt
tgtaggcatcggggacggcacgatcgagtgcctctttgatgatgcggtgg
acgatttcgtggtttgaccagacgatgaggtctgccgcgtgttgggcttt
gatgatggcccgatcgttgtcattcagaaagcggagacggccggcattgt
cgacgacgttgtagttgggcgtggcgccagggtttggtggattgatgtat
ggagttggcgcggacatggcgtattctccgcggttcatgaagatcccggc
gtagcccatgttgggggccgccgggtttgcgatggacatcgttttcgaga
tgcattggttctcgagatggcggatcgagtggacgttcggtcgtccaatg
aggggggccagtgtgccaaagttggcggcgacgtcggcgtattcgagttt
ttggatggcggccatggtgagatggtggtcgtagcagaggggtatgacaa
aacggaggtgatcgcgcaagggtgggcgatgagtgggcaagtccctgtgg
gtggggaagcgggacggattaactaatcactgctagaagtccaagagacc
gtggaactaagctaacgaatgtgattagttaatttatgactagttacatg
aggtagctgcaggcaagagagagagactgctggaggggctgatggagaga
ccacaggaagttgcagctgcggcgacagctggacagtgtggtgtcaccag
gctcagtcccaccagtggccactagccgggagggctgtttgggaaaatgc
agggtctgtctgggggcagagaatgggattttagcaTGGTTGTTGTTGTG
GTTGTTGTTGTGGTTGTTGTTGTGGTTGTTGTTGTGGTTGTTGTTGTGGT
TGTTGTGGTTGTTGTGGTTGTTGTGGTTGATGTTGTGGTTGTTGTGGTTG
ATGTTGTGGTTGTTGTTGTGGTTGTTGTTGTGGTTGTTGTGGTTGTTGTG
GTTGTTGTGGTTGTTGTGGTTGTTGTGGTTGTTGTTGTGGTTGTTGTGGT
TGTTGTGGTTGTTGTGGTTGTTGTGGTTGTTGTGGTTGTTGTGGTTGTGG
TTGTGGTTGATGTGTCGTTGTTGGCATCGTAGTTGTTTGTTGCTCAACAA
GCGATATgtactaccacagcgtatggtgtaatttgtgtggtggctggtct
ggaggtctggtgtcgccggattttgttgagaatttattttcaacgaaatt
tctctgaaatttcattgaaaaaagtggcgggaattatttcaacaaagttt
tcagagtgatgaaattttgttgagagtggatttagtttaaataaggatga
tagatagagataaaaaacaaatgtccaagaaaaattaatttattttaaaa
tttattgtaaataaggatcagcctaaatATTTTTACATTGGAGTCAATCA
CCTCCCAGAGTTCATCCTACTCAGGAAGCCTAGGAACCAGCAGTCTTCTG
TGACTTAAGTCAATCTGGAAGTTAATTGGCCAGGGCCAATTTCTCGAGGT
TGAGGGATGTACTTGGGGGGCGCTGTTAATAAAGGTTTGAAAACTCTTGG
GTATTTCATTTGTGAGTGTCATGTGATGGCGGAGTGCCTGACTGGACAGT
AAAACAATATCAATCCCTTGTAACGACAATACTCTTGGTGCTTAAATGGG
TTGTGGTGCTGTTCTaatagagtgcaatgaactataacccatcaacctaa
agtgtacccccattttttggcagcctacttttaggagtatgcccccctgt
tcatttccactaaaagctttcacatggaagttgtaagcatacaaattgcc
ctctacctcccatatctccatgacatacaatatttttgtatcattgtttg
catatcgtcacttttgatagtattcttacatctatttaattgcacacgga
attttaatatatatctattatttaattgaatttcactgactaacattgac
atcaacaTGAACTACCTATCAATttcccaggcatttatgtttgctagctt
cacatgcatggattaatgtaaacatggcaccattggatacccaacgtcaa
cagcaatccaccaatgtgtgttgatcccaaggactccttgtggtcaccaa
gaatcatctgttctcaccaaaacaacaacacaacacataattggtggAAC
AGTGACAAGCATAGTGTGATAGGGAACCTTGCACTACATCAAGGCAAATA
GTGTAAAATGATGTATGCTCGTATTATGCCCCATTTTTACTCAGCGTGCT
ATGCTCTAAGTTAGGAACCAAATCAGGAATCATTTAAACAAAAAGCCATT
CTTAGCATCCACCACATACTGTAGTGAGTAGGCGGGAGAAATTTGCTGGT
AGATGTAATAATAAGGATTAGACCAGATCATTTCACAATCTTGCACATAA
TAAAAATCCGAAGGGGTCTTACAAGAGTGTGATTATTTGTAGAAATCACA
GATCTAGTTAGGCAAGCCTTGATTTGTTTGACAGAAGTTTGGTTGCTTGT
TGACAAGTGTTGAGGCTTTGGGAGTGGTGACAACAGATGAAGTAAGAGGA
TTGGAGTTACACATGGGTTGCTCGTTGTTTTTCTTTCCTGAACGATGTAG
CTGATAAGCATTGCAAAGTCTGCCTAGACGAGTCTCTATTTTGTGTTATC
TGCACTACCTAGATGATAAGGATTCAAGTCCTCTTCTTTGCTTGTGACAA
CGATTGGTTTTCTAGTCTAATCAATACTGGCTGATAGCAAAGCATAGTTT
CAGGGTGCTTGTTGAGGAACAAACTATTGATTTTCCActtagtttcacat
gtcctggacatgtcctggacgtatccttggacgtgtcatatgtccttaat
ttctccaggacgtgttttttttgtggacacaaggacatacattggtgttg
agtcccatgtccgccccatgtcctcagaagttttgactcacatacattac
ataacagtatctaggcacatgccaaggtatcttaagtatttttgtactgc
aagccttatggattgcacttaaatgaatgcaatatgcatgcaacagccac
cactgttggtatagtttatctgtgaaagtatcaaaaaggacccttaaacg
aagtaaacactccatgtcctctcacatcctgttgtgtcctctgtgtcaaa
aatgtatgccctgtgtcctcatttgaaaacactaaaaacatgagatgtcc
aggacatgtcctggacgtgtccacgatgtgtccaggacttgtcctggatg
gtgtctttttccacaatttttggacgcggatgcagcggacatgtgaaact
aagATTTCCCAGCATTTTTGTGCCAGTATGGACAATAAATCGCAATCCTT
TCAGCATGCTTTCTCCCAATTCCAATGTTTTTGTGATGTATGTCTGATAG
GCAACACATATCAACAATTTTCTCTCCCACATTAGTAGCTTTCTTCTTTG
GTTGATGTCTAAGTGCTGCACTACCCCTGCTGATTATATGAAATTCATTT
CTTTCTCAGTCTAccgtagatctcggttcataagagctgggaaatgtcaa
aagatacatttgcgtttatcttataatccgtaccaagttagagatgctaa
cacgtgaaaaaatacaagtatctaacctaattaccaaagtatgtgttggt
attgtatgttgcatcaatttctttcccattttgtctcgatgcacctccga
ttcaccatatgcgttgtgtgtgaaatatggggtggtgagttttccgacaa
attgagagaactcggcaaccaaccggatttattaggaccattgcatatta
tattggcatgttgctgttgaataggagtatcgatcactaatggctttaga
atgtccggggtcgatttaatgggtaaaaaatataaatgtcatgagaatcg
gggaaatggatcttataatccgagggctcgtatgaaccgagatctatggT
AGAGGGATTGAAAATCAGATGCTTTAGCTACCTTCAAGGGGATGtgttag
gcccagtgattggtaatttgcaattgccaagcaattgcaaaaagggcaaa
aatcacattgcaaatccttgtcgacgtttgcattaccaaggaattgcaaa
cgattcctcgacaacttaggtttagcttgggatttctgcaacgacctctt
gtttagcatcaattctgttgtgtgacacctctgattggcatcaatggagt
gtataccatgtccgtttggcatcaatttttccgttcgacaatactcaaca
gtagtcatttgtaaaataactgagaaattacaattccttaggaattctaa
tacagatttaatatcttcgtgattacaataccttaggaatttcaatatcg
tccaggtttttttgccattacaattcctttggaagagaacactgacccaa
cataagatattaatttacgtagggattggtacaattaatatccctgtcag
ttgaatgcgtttcggcgccaaatttggcaaacaactacatccaaactgac
aagtctcgcaaaattcaaatgcaattcggctgtcgtcaaagaattgttct
gcgtattccctaaaaaaatgcaattccttgggagtgcaaacgtcgacaag
gaattgcaaagtggagtttgcaattgagggcaattgcttggcaattgcaa
attaccgagcattgggcctaacaGATGCCCTCAAATGATATTATTTGAGG
TGGTTGCATTTGATTTTAATGTAAAAAATAAATATGACTTACAGTTGTAC
TTCTCCTACACATTGGGGCgatggacagacgagccgcggagtacaaaaca
gaacaaggccgcggtggaggcgatagcccgctccaccgcagcctcattcg
ttttgttgagcagccgcaaccatgatggggttgcttctgggggggtccta
ctagtgtagttgtctgtttttctcccacAGCAGCACGAAAGAACACTAAT
ACAGCAACCACCCTCCCCACTGCTATCACAACATGAGCCTCACGAGCAAA
GACCCAGCAAACGACGGGGAACGACAGCAGGCACAGCCAGACCCACCCAC
AAACGCACCCAACAGCGATCACTGCGCAGCCAATGAAAATGAGGAGGACG
ACGGCCGAGGGGAGCCGCCAACGCAACGAGCACTCACATACGGCGCGCCA
CGTATAACGCAGGAGGAAAACGAGGGGCGCGAGCTGGCAACGCCGGGGGC
GCCACGCAACAGGGACATCGCACCAACCCCAACAACGCCGGCGAACCTCC
CCAGCGTGGCGGAAACAGCACAACGGGGACCCGGGGACATCGCCACGGCA
GCCATCGCCTCCGCACGAAAGATAGTCTCAACGCGAAACCTCTCCACGGA
ACAGCTCAAACACGAATTTCGCTGGCAGGAACGGGCAGGCAATACAGCGA
GGATCTGGGAAAAATTCAGGGACGAAGTGCTTATCGCCACGCAGAATGTG
GACGTGTTTGTGTATATGGCCAACAAGTCGCCGTATTTGCAAGTAATCCA
TTCCATTGCAAAGTTCTTCGACAGGCGGGCAGGAGCGGATATCAACAACT
CCGTGGTGGGTTTTATCGGTGAAAGAACAAGGTTCAGGGACCCACACCCA
GTGATTCTCCCCGTCAGGAACACATGGGCATGGACAGCCACATCCGCAGT
GCTCAACGAGGCCGAAGCCACGGCGTTCTACCTCCAAGCAACAGCCAAAA
AAGTATGCTGGGTGCCGAGCCAGGACACAGACCGGCAGCAGGTCTTAGTT
CCGAGAATGGTGTTTCTACCCTCACCTCTCGCCACGTTTGCCTTCACGGA
GAGGCGGACGGCGTGGGAGCTCCGAGTAGAGCTACGAAGGCTCATTGCAG
ACGAGCAAAATGGAATCGATGACACTGACGCGGGGCTACTCCTCGAGTGG
CTGTTGATTGCGAGCCAGTCAACCAGCCCAACAGCATGCTCGCCTGCAGT
ACAACTTGCAGTGAGCGCCATCTCAACGGACTGCGAAGTCTTTGCAAAAT
GGGCATTTTATTGCCTCGAAAGCACACTGGGCAAAAAGGAACCCATCAAC
GGGAATGGTCCCAACGTACCCGTCAACAATGTAGCTGTCGAAAGCACAAG
GGCGATCCAAGGGCTGGTGGAGTCAGTACAGCGCCTGGCTGCGCAACAAC
ACCAGATGGGGCAAGTTCAGCAGCAACAGCAAGACGCCATGGCCCGAAAG
ACTGACTCGACTACGCTCTCCCCATACAACCCCGCGGCCCTCATGGGATG
GTGCCACGTATATCAAGAAAACGAGGTGCCACCAATATGGGCAAGGCTCC
TGGCAACGAAAAAGACAGGAGATCACCGCGCCATCTTAATGGCAGCAATG
ACGCGTATGGCAGATGAGAAAAAAATGGAGTTCGACATTCgagtgtatct
ctccgacaaaaccatcgaagcctgcgtcaagttgcaacctaatccggggg
atgctatccctaattttgagtcagcagggaaagggctaagcattctcgca
tgccgcccaaaaacgactgcagagatagaaagcaaacgggagcggtccgt
cgccgaaaagaagacggcagctactcgaacactcccagaagcacttcaac
ttgaaaagggcgatagccgcctcccagcaggaaactacgaccagctcaag
aagaacatctcaatgtttacgttgtggaataaggtgctctggggagacca
ctgtgactttgccaggaagctcgaagatatctaccgggtccttctcctcc
cagccgttagcggcatggagcataaattcacaacgttgctctgcaaacag
ataacctgggccgtcgttcacgacaaatgcagttatttctacaagagact
gctgcctgaggacttcaaaggggacacgtcaccaagtttcccgacatcac
tcctagatgacgtgatacccaaaatcatgttccaagagccgatcttccgc
ttgaccttcccttcggcctggtctgaaggcgacactcaactctcgtcata
cagggcactggcgccgccagcaggcccaaaccctttcactatgccgttca
ggaccactgagcaaccgccaccacagacacagatgtcacacgtccacccg
tggatcgcacatagaatgaaggactaccacgcccgcttcagaggacgcgt
aatgatgaccaagatactgagcagcaccaacatgacgttcgatcagctcc
tcgtcatccctgacttcgtcaacgtgaccacgcaaaaaaatgagctctgc
tataaccacgtcatgggcgtctgctccaacaGACGCTGCTGGTACCAACA
CGCCACAAAGGCGCAAGTCCCGAATAGCTTCGCAGGGGAACTAGTCCGGT
GGTGCGGGCCAGGCATCGAATATGTCGTGAGGAACGAACCTCAAGCAGGC
GGTAGAGGACGGCAGGAGCATAGACAGGATGGCAGCTACTACGGGAGGGC
GACAGTGAGCAGCGGTGGCAGAGGAGTCGGAGGCAGCGGGAGTGGAAAGA
TGCAACACACAGAGGGAGGAACGGAGGGCAAGAGAAGCCCGAGAGAGCAG
CTACCACGGGTCGACAACGCCGGCAAGCATCAGCGGCGAGCCTGACATAG
AGAGAACGGAGGAGGCGGGGAGGCTCAGAGGCAAGCCAGAACGAGCGCCA
GCAGGAAGCGAACGGCTGATGCTATTCTAGCCAGCCTGCCAAAATTGTCA
GCAGCCAGGATTAAAATAACAAACAATGATGAAGAGACTAATGGCGTATC
AGTAACGAGATGGAAGGAGACGAGAGGACAGGATCTCATGTTTGGAGGGC
AAGGTAAGACATCTCACGGCATGATAACCGTACAACCGGGACGGAAGCGG
ATAAAGCGGCGGGCACCAGCGCCTTGACCAAAACCAAACCAACGGGCACA
GTGCAAAGAGCCAACCCATAGGGACGCAGCCCTGAACGGGCCGACCAGCA
TAGGCGAAGAGCCAAAAGCAATGAGCAAACGTGAAAAAACACCCAGGGTG
GTAGACGAGGAGTCGCCCCGACCATCTCAGCTAGCACCGTGCCCCGACGA
GGGGTTAGCACCACCGGCGCTACCAGACGGCCGTTCGATACGAGGGCCAG
TAAAGAGGCTATGGAAGCAGCAGACTAAGGACAAGCGACTGCAACGCCAG
AGCAACGCAACTCACCATAGCTATTGGCAGGGCCACACGGGCGCTTTCCA
CGTGCCAGTCCGACAGGATACGCCTACAGGGGACAGATCTCAGGCGatgt
acccacaaggactcgcgacgcatcacccagcggcagcgacattgcttcag
tacgccaccagtggatgcccggtggaaacatggcgaccgtggaccatcaa
acacatcgaggccgcaatcgacaaagggccacatccgtctgcaaaggtac
cagcggcaataatgcaacttcaagaggaagtgcaagaaaaagttgcaaag
ggccaggcaaaaatcgtggaatggaaaaccctaaagcgagaaggggtacc
aaaggagctaaaaatatcgccgatcgcgatgataccacataaatcacgcg
cctatcgggctattttggacctatcctttggagtgaaattgcgggatgga
acgagggtgccatccgtcaacgaagggacaacacttacagcaccggcagg
agccatcgaccaaatagggcattccctgaagcgcatcatacacgcttttg
cagaagtccaggagaacgataaaatctttatggtcaaatatgatatcaag
gacgggttctggcgtctccactgccagaaaggcaaggagtataatttcgc
ctacgtgttgcctcaggaaccagggcaacctgtcaaattagtggtaccgt
cggcactccagatgggatgggtggaatcaccagcctacttctgcacggct
tcggagagggctcgagatgtggccactcagtacatcgagacaccggttag
cagcacggccgaccacaaattcatcagccacgcgatgacaggaaccgacg
tcacgttgctgccattgacagggaataacaaggacctcaagtacttcggg
aagtatacatggatgatttcatcccgctcgccatagcctcctcacaggaa
cagctccgacacatcgcaaacggggtactacatgggatacatgacatatt
cccgagcaggcaggtcgcaacagacgaccccatctcaatgaagaaaattc
taaaaggggacggatcatgggctttgcaaaaggacatcttaggttttcat
ttcaatggagatgtagacaaaaagacgatccaattggaagagccaaaatg
tgacttcttattacgtacactacatagatggattcgaacggcacaggcaa
cgcaggcagcagtgccttttctggagttcgagtcggtagtggtaaagctc
tgacacgcgttcatcgctatacctgcaggagtgggcctgctgtccatgtg
caacccaatcctcgggaaacgccctcccttcgttcacatcggcaggaaca
agcagcttttcaatgcactccaagactgccgatcaatactccgcgaggcc
accgaaaagcctacaccatgcaatgaactcgtgccaggatggccagatta
cgtgggcgtaacggatgcatcaaaacatggagtcggcggagttatcatcg
gcgagaaccgccaatgcacaccgacaatgttcagggtccagtggccggac
gacatcaagcaagcgctagtgtccacagcaaaccccaccggaacgatcac
aaactccgacctggaaatggcaggtttactcgtgctctggctcgcaatgg
aggaagggtgccacctcacaccgggaacacgcatagcactcttcagcgat
aactcgcccacggtgcactgggttcgacgaatggcggccagaggaacccg
agttgcgtcccagctcctgcgcgccctcgccctcagattgaagctgcggc
aggtgtcacctctcacgccgttacacatccccggcgagcgcaaccgtatg
acagatattccgtcccggtcctttgggagcgagccaaactggcattgtaa
atctgatactaaccttctcacattgtttaacaacgaatttcccttaccca
accagcaatcttggacagtcttccggatttcacaagaagtttttacgaaa
gtgctttccgtgcttcggatgcagcatatcggaacggacgcgtggaggcg
acttcccgcaacagggaggttcgttggcgtcactggcgcgcctactgcac
acctctgggagtggacccttacctacagggtcttactcacgaagacaagt
gcagacacctcatgggatttgcaggggcagtgcgcctgggaggctacggt
agcgggcgcaaagtccgaagtggcacaacacttacggcgctcacagccgt
tgggcagaagattgccctggacacagggatagaccccacaaaagtcaccg
gctccgccaagtacctcccatgcatccaacaaacaatcaagggatgggac
aaagaggacccacatactacgaagaaactcccagtagaggtagacgtacc
agaactcctggtaaaatggggatccatggcaggcgcctcagcacgagagg
tcgctacgggtgacctcacgctcatcgcattctacttcctgctacgagta
ggggaatacactgtcaagcaaagcaggaacgaaagtaaacaaaccgtgca
atttaaaatggaggacaccactttcttccatcgcaacgaaaatggacagc
tggtgagattgggacggcacgcaccacgcgaacacatcctcacagcaata
ggcgcaaatatgaaattggacaaccagaaaaatggacataaaggggtctg
catccaccacgaggcgaatggcgacccgaccttttgccccgtccgtgcct
tgggacaaaggtatattcatatacgagataacatgggcagctgctggact
acaccactgtccgcctattgggacaccgacttgagtcggggagacgtcac
ggctaaggacatatcacggagcctaaaatccgctgcacaggcgctggact
atccaacaaccagaggtatcccaatccagcgcattgacacgcactcactg
aggggtggtggtgcgaatgccctttctctcaatggctatagtgacaccca
gatccaaaaaatgggccggtggacaggggaatccttcaaagaatacatta
ggagtgaattagccgaattttccagcgggatgtcacgagcgatgcaaaaa
gtgattgggtatactgttgtctcgggaggggcgttccacgaactgccagc
agaGCTGGCAGACCTTGCGATAGCAGCTTAGCAGCCCGACAACCATCGGC
AGCTGACGAAGGGAATGGCGTGATCCGCACACTCGGGTTACTGAGACCGG
CACAGCTGACGTAGAAGCACACTGAAACACTGCAGTCGACCGGGACGAAC
AGAAGTACAGCACGCCGACTACACCtttgtgatgcgacaggatgagaggc
gcccacctgatacagtgtccgccagatccccatcgcggtggtaaccaaaa
cgggcacaaagtgcgacccctcggcacgctgtgcgcaacaaagtcgtgct
gagtgggcaaggcaacttgccaaggggtctgggttcggggtttttgggac
ctaagtctaaaccccacccagtttttggcaccactcacaatgtcttgtca
tacctactgtagctagtagtagttgtgcccgagccggcaacagagtgagg
gtatccaacacccatcatgtgaatgcggccgagtcgagcaagagcctagg
cccagtgctctcacttgGGTAAAGATGATTGTGCAATCAATACATCATTA
CCCTACGCCCTACAGTTCAAGCTACCTATTTCGATATCATCGTAGGGAGG
GGGTACGATGGGGTATCTACCATACGAATACGTAAAGGTGTAGCTCTATA
GAGAAACCATAAAACAGAACAATGTGTCACAAGCCGTCTGCTCGCTGTCT
CATTCTTGTCTCGTTTCGCTGCGGGCAGGCTCCCGGGTCCCGCCTTCGAA
GTCCCCATAATCTTAACATCTGTCTGAAATCTGAAATCATCGATCCTCCT
CTTGCCACCTGAAGTCTCGACAAACGATCCAAAGATGTATAACGCAAGAA
TCCAGCATCGTGGGACCAGGCAGTCGTCGGTGTATCCCCGAACTCTAATC
TCACTCATGATCCTTCTCCTGACCCGTGCAAAAGCCGCGTTCGTCGCCAA
GCCGTGGAGATTAGACAGCACCCGCACAACGACACCACTAAAGAACAAAT
CTACTCATTCCGAATACAATGATTTTGCCTCCTACGACACGACTGATCAA
GAGGAAGAAGCGCAGCGATTGGCGAAGGAATTTTACAAGGAACTGGAGCA
CCGTCAAGCAGCGAAGTTTTCAACAAGGAATAGCGAATTGGACGATCGTA
ATGACGTGCTGCGTTCAAGACCAAGTGGCAGTGACGGCGGAGGATCGAAA
GTACTTTTCTCCTCGCCACCCAGGAGCATTAAAAACCCAGGCCCAAGCAT
TGCGTTCTTCCCATCATTCTTCCACCCACAGCCGCCACCTCCTCCTGCGT
CCGCAGGTCTTTTTTCCGGTAGAGGACACACCGCCTATAGTTCTGGACGA
TCGATACATGCCGAAATACAATTGCTGGATTCCTCCCTGAACAAAGGGGA
CGACACTCAAAAGAGTGGTGGATGGAATGCGGTCTTCGTCTCGAATCATA
CTGATCAATTCGAGCAATTGTTAAAGCTTGCGGCAGGAACACTTATTGTT
CTCTCCGCAACGTATTTGACAATCGAAGTAGCGGGAGAGTTGGCATTCGT
TTTCCCATGGGAGGAAGCAGTGTTTGATCCATTGGTTGATGGGATCGTCA
AGGATGGAATTTCGAGAGTTCTAGTGGTTCTCGGTGATGGCGTCGAGCAT
GTTGGCACTGTGATTATTGAAGATGCCGCATGGTTTGTGGGGGAGTCATC
TGCGCTGGCTGGATCGGTTGGTCAGGCGGTTGCCCGTTCTATGGAGGGGC
TGGTTCTTCGTTGATGAAATCGCATTTGTTGTATCGCCCTTGTTTGATTG
TAGTACTAGTGTTATTCTATAAGCGAAACAGAGTCAATAATCTTTCATAG
ACCTTTTTAGTACAAGCTTTGCTCCATGAAGCGCACTTGCATTATCGAAT
ACTGAATCGTTAAAATTTACTGAATCGTTAAAATTTGGGCTGTTACAATC
TTATTTTCATTATGTTCCGAAACGTGCCACTACCAAAGAGGCACTTGAAC
AACATAAACTAGTCGCAACGTTCGACAAAAAAGAAACCAAAGTCAAGAGA
GACCCGAAGAACATAAACACTGTACAATTATTACGAGACACATTCGTTTC
ATCCTTGAAACATATCTTACTCGAGGGGATGGGCGCTGTCTGCGACAAGA
TTAACGTTATTACGTTGACTCTTCTTGTAAAGATTAACGGTCAACGCCCC
CAAAAGCACAGTAGTCGCGGCAAAGAGACCGGCGAAGACCTTTGCGGGAA
TAGCTGTCGGAACCATGGATGCAGACTTGATGCTCTTCACGAAATCACAT
CCCATATTGTCTGGGTAAACACCGTAAGGCAATCCCTGAAGGTTCTCCTC
ACACTTGCCGGACATTTCGTACATTCGCTCGCAAACGTCAGTGACCTCGT
CGTCATCTTGAGCGTCCCAGTAGTTCTTGTTGTCTTGCTCTTTGGGTTCC
ATACAAGAGATGCATGAGTTGTCAATGAGACTCTTTTGACTGTAGGGAAG
CTTTTGGCCATAGTTGAGAGCCTCGAATGTGCCAGAGGGGGCGGGGTAGG
AGCATGTCTCTTCCTCGAAGAGGCCGAGGAGGATCTTCTTTCCATTGGAG
CTGCAGTATGGTCCAACGTAGTACTTGCCCTCTTCGTTGTAGTGGCCCTG
GTTTGCCTTGCGGTTCTTAAAGTAGTAGTTGCTCATGAAATCTTCATCGA
CATCGAGCTCGGTACATTTCAAAGCCTCTGACATGTCAAAGTTGGCGTTC
TGCGCCTGGCCATTATTGTTGTTGCCTTGCATCTCATTACAGTAATCCAT
GTTGGCGTTTGTGAAGCAAGACGCCAAGCAGTAGTCCTTATTGTTGGCTT
GTTCGCACCAGCAGTTCTCCTTGACGCGTTCGCAGTTGTACTCTTGAGCG
GTAAGCTTGGCCTCCATCATGGCATCAATGAACTCGTTGAGGTCGACGAC
GTAGTCAGCGCCGTTCTTACATGAACGGCAACTGTTCGAAGGGCAGAGTT
TGAAGTGAACGAGGCGTTGCTGGTACATTCCATTGTATCCTTCACGGTTC
TGACCCTGGTCATAGTAATAACCTTGGTTGTTGTTCTCCAACGCACGGTT
TCCATCAGGCTGGGCCTGTTGGTAGTAAGCCGCTTGTTGGCCTTGTCCGT
TGTTATATTGACCATTCGCATTTTGCCCATTGGCTTGTCCCTGGTATTGA
GCATTGGCATCATAGTTGTTGTTATTGTTCATTTGTTGCTCCCCATTTTG
CCATTGTGCGTTGGCCTGCTCATTCACGGTTCGGTAGAAGGAAGTTGCAT
GAGATGAAGACATACTAAAATAAAAGATCAGCGCATGAAACGAAACAACA
CTTACGTCATAGTTGTAGTTGTACTGCCCATCGCCATTGTACTGCCCCTC
ATTGGAGGCAAAGTAACCACCGTAATAATTCTGAGACGAAACACACCTGT
CGAACTTAATGGAGTATCCAGCCACCCACGAGGTGTAAGACTGGTCGTTG
TTGCCCTCGAGCATACGCGCCTTGGAAAGGAGACGCGAGCCGAGCCTTGA
TGTGGCAGGGATGTCCACGTTGGTGTCTAGCTCCATGGCGTTGACGGAGA
CGGCTGCGGAGAGGAGAGCTGCGGCGAATTTCATTGTTGGTGTGGCTGAG
TTATTATTGCAGGTAACGAATGCTTGAAGACACAGATGCTTTTGTCTCGA
CGGTAAGATTATGAGATCAATCCGATGGTCGATGACGAACCAAAAGTTAT
GAAGAGACGGTGAAATCGCAACGCCAATCGAGGTTTTTCGGTAGAGTTTT
AGTGATAGTTGCAGAGGACAGGGCTTCAACTGATCAACGGCAGAGCGTTG
TAATGTCTTCACTATTTTGGCTTGCGACGATCGCCACTACGGCCATTTTC
GGCGGTTTGTAGAATGAATTGTGTGAGCGCCAATAGTTAGGGACCTCTGG
CGTTGGACCTCGTTGGACCGAGGTCTGGCAGGGCTGACTGTattatttta
tcgtgtgttgtatcgtacgatacaataccaTACCATACCACAGCTGACTG
CAGCTTGGCGCCAAATTCGCGTTCTCTTAATTCGTATCATGTGTGAGTTG
ATTGGCATTCTTTCGACCGTTGCATTTTTGATTGTACTTCTCGGCCCGAT
AGATACTACATCCCTACGAAACCATAACTCCAGTGTTCTAGTATTAACAT
ACAGTCGTGAAGGTTTTTATACTGCATTGACTTCGGAAGTATTTTAACAT
GTTTAAGGGTAAGGTAATATTACAGGGATTTTAGTGTTGTCTGTTAATAA
CAAGTCATCGTGTTTTTCATTAGAATTCTCTAAAAGAAATATTTTTATCT
TGTTCTGTCAAAAATACATTCACATACTTTTACAATCACACTAATTTCGC
TTACTTGACTCCGTCTACAACAAGGATGAAAATTAGGGACAATAATAGTT
GCATTGCCTCTGCGAAATTCCAAACCATGAGTTTGATATGACATGAATTT
CGTTTCTCTACTAGGTTAATATTTCCTCTAAGCGATGCCTCGTCATTCGT
CACTTTCGTTGAACACGAGCAACACCAGCCTAGGAAAGCTTGTATTGTAT
TGTACCCTTCAAGCTGTGGAAGGTATTGTAGTGGATTGTTATGATGTCAT
GAGCGTTCCAGCAGATAGCTAGCATTACGCTATTTTCGTTTTGGTTTTGT
CACCTCTCACAAATTGTCCCCTCGCGATCTAGCCGCAACTCTCAATAGTC
GCAAATGAAGATTCCAGCCTTCTCCTTTCTCGCAACCTTCGCCGCCGCCG
CATCTCAACATGCAGCGATCGACCTCGACACGGGCGATATTGATGCAAGC
TCCCAACTTGGAAGCCTTATAATGTCGAAGGCTCGTGCCCTTaacaacaa
caacaacaacaacaacaacaaTGATGTCTATTATTCTTGGGTTTCGGGCT
ACAGCATCAAGTTCCAGCAATGCTTCGTGAGTGGGCCAGTGCTACATTCA
TTCGATTTATGTTATCGTGTTCCCTCATATTCGCTCTAATTCTATTGAAA
AAGGCGTCGAGTAACTACTACGGTGGCTACTTTGGCGGAAACCAGAACGG
CGACAACAATAAGAACAACAACCGAAATGGATTCAACGGAGTATATGAAC
AGCGGTGAGTTTAAGAGGACGCGATGGCGTTTTCAATTCACTCCCGTGAC
CACGAAAACTTAATATTGTAATCTCTTCCAGCCTCGTCCACTTTAAACTG
TGCCCGTCATCATCCTGCTCTTCTTCTTGTGAGAATGGGGCTGATTACGT
TGTTGACATGAATGAATTCGTGAACGCGTACGTGGAATCTAAGTTGAGTG
TTCAAGAATACAACTGCGAACGTAAGTCGATCTGGACTGACATTTCCAAA
ATATTACATGCTATTTCACACAAACACCACCTCTCGAACTCTTTCATATC
TTCTTAGGTGTTCGTGAGAACTGCTactgccagaatgccaacaatgagca
atactgccagagcatgtGTTACCAGAATGCGGTATGGACACATCACAAAA
TCGTACAAACGTATTACTTCTTCTACTCATAGCAACTTCCATTCTTTATC
GTATATTTACTAGGGTCTCGACTACTGTGGTCAATACCAAAACGGGGGTA
ATAACAATAACAACAAGAATAATGGCCAGTTCAATCTTCAGGAGGCGTTG
GAGTGCCGTAGGCTCGAGGTCGATGACAATGCCATGCAATATTACCTCTA
CAAAAATGGTGGCAACTTGAATCACAATGCCCAGAATTACTACAACTACA
ATCAAAATCAGAATAACAAGATGGAGCTCTTTGTTGGGCCGGTGAGGGAT
AGTTGTCTTTCAACTTGGTCGACAAGCGCTGCGTTAATAACAGACATTTC
ATCTTGTTGGTCTCTATACCTTGCAATATATCTATGCGCAGTACTGTGCC
AATGGTGGCAAGAAGATCTTGCTTGGTGTATTCATGGAAGAAACGTGTAG
TTATGCTGCCCCAAGTGGCATCTACGAAAAATTGGTGGGTGTTTTTTTGC
AAATCTCCGTTTGAATTGGGAATCCCACTCAAAAGTATGCGTCTCCTGCG
TTTCATGTCGCAGTTCTATGGAAACAAACTCCCTTATTCCAGTGATTCTC
TTGTCACCAACAGCTGCGTTGACTGCAAGGAACCGGATAATTACGACAAC
AAGAACAACAATGACCAGCAAGATGCAGATAAGGTTCTCGATGTTTGCCA
ACGCCTATATGAAGACGCAGGCAAGTGCGAATCCAGTCTCAGCAGCAGTA
TTCCCTATCCCAATACATATGCTTGTGATTTCATCAAGACACTTCCCAAG
GTGTCTAGGTGGAGTATCTCAAAATCGGCCGCTGTCCCCGCCAAGGCGTT
GGCTGGTGTGTTTGCCATCACTACAGTAGCCCTGGGAGCTCTGACCGTTT
TCCTCCATCGCAAGGTCGCTGCGAAAAGTGGGCTTGCTCAAGGTCTTAGC
CCCACAGATGCAGAGTTGGCATAAGTAACAAGTATGCTAGCAAGTCTACG
ATTTTTGTGTCTATGATTCACTGCGGAAGTTGATCCGTGATATCATTGTT
GTATTTTATCAAGTGAATTTCTCCTCTGGATGTATCTGATGGGAACGAGT
GTGTTGCCCTACTAATTTTTTTAGGTTAAAAATTTGACTAGCAGATTCAA
ACTAGCTATGTATCTTGTTCGAGTAACTCCAAACAGGTGTATTGGAACAA
GTATTCTGTAGTTGTGCGttgattaatgaaatctagtttttgtagaaaat
ttcattgaaacaggacttgccatttttggatagactgaagaattggggat
gttccactagactcacgaatcactggtgtgggtatgaatacatttgtttt
aggctcttaacccaactgcacaattagtatcaacagttcataaatagcat
gtaaagaaattttatcatgtcatgctaaaaaccattagatatctggctca
aaatacactctagactcatttgagcgtTTGGCAACAGCTTTCGTTGGCTG
TTGCTGAATCATACCGTGCCCTAGTGATCTTGATTCCACAACAAACTTGC
AATCATACAGCTGCAAGACCAGTGCACTAGTCAACATATGTCTCTCATCT
TAATCAATATACGATTATATAATTGTGTATGATTAATAATTGATGACAGG
CATAAATTAATACTTCTGTGCAAGCCAACAGTTCCTGATAACCTCTTCTT
CCATACTTTCTTTGTTCTCATTTGTGCTAATATGAGTATGAGCCCATAAT
GACTTGTGTGTGATTGATTTAAACTAAGTTAAACAATCCTTAAGTAGGAT
TCAAAATGATTGTGAAAGGGATCAAATTCATGGCATTGTTTTCCTCAACT
CTATCTATTCTTTAAATGGCATGTGTCAACCCAATATGACTCAGTCTTTC
ATTCTTGTCAGTGTCTCTCTACCCTGAACAAAAAATTCCAAAGCACATAG
ATAGTACCTAAATCAATCAGAATCAATTCATGTTGGGCTGATCGCACTTT
CTACCGGATTTGTACAAAGGTAAGAAAGTAAATTACACCTCAATTTCAAT
GGCTGGCAGCAAAGGAGTATCTTTCCGGACTTTGCTCTGCTCGTGACAAC
AAATTGTTTAAGTGCAAACGGTGAATCAATACACCAATTTTTGTGCTAGG
AAGGGTTGGTGTGCATTTCTCAACCTTGACCCAAGTATAAAGTCACCTGA
GCTTTGTGTGCATGAGCAACATTTGTTTGCGAATGTCTAATCCTTGTTGG
AACTATAATCCAATCAAATATTGAATTAGACTTAAGGAAACACACAAAAG
AGCATGAATTGATTCCAAAATGCCTTTGTCTGTATTTTTGAAACCAGAAC
TCTGTGCTCCTTGGAAATGTGAGATGCTGTAAACATTCAAACCACATCCT
GGTTTTGTTGTTGTTACAATTTGGataacttattgataggcaaatcaaaa
tcatcatgataatcataGGTGCACTGCCACTGGTTTCCTTCTTCAATTTT
TGTCTGAATTTATCTTTTGCAGCACGAGCTGTAATTCCTAAAAcatcttt
gatgatgcgtttcacattgtaagtagtacataaacattaaaaacgctttt
tggcgatttgctcatgtggtttttgtgtgtgcgtcaatgttgagaacatt
tcttggtcatgcgttcacattgtgcttttatgttcaaaacattctttgat
gatgcgtttcacattgtcagtacgatagcaggttaaggttgaaaatactt
ttgggtgatgagcttttgtgatttttggttgtgcgtttacgttggtttca
tgttgcgagtagtgtgttctttttagttctgcacttacgagctttttcgg
tgtagagcattaacattgaaaacatttcttggcaatgcattcacattgtg
cttttacattcaaaatattcattggtgatgcgcttcacattgacagtagt
gcattaaccttaaaaacactttttggtgatgtgcttatgtggtttttggg
tgtgcgtcaattctgtgttgctgatgcttttcacattataaaaagtgcat
tgatgttggaaatttttgagtgttttgcatatgtggtttctgagtgtgca
tcaatgttgacaacattttttggccatgcattcacgttgtgcacttacgt
tcaaaacattcttcgaggattcgtgacacattgttatagtagtacattaa
cattgaaaacactttttggtgatgagctttagtgatttttggttgtgcgt
taacattggtttcacgttgcgagtagtgctctcttttagtgatgagattg
tgtgctttttgagtgttcattaacgttgaaaacatcttttggcgatacat
tcacttctggcatttgcgttcaaaacattctttggtgatgtgtttcacat
tgtcagtagtgcatcaaaattaaaaacacatttgggtggtgtgcttatgt
ggtttttgggtgtgcgtcaattctgtgttgaaattcaacacattctttgc
tgatgcgtgtcaaattgtcagtaatgcgttaaattgaaaacactttttgg
tgattcacttatgttgtttttgagtgtgcatcaacgttgaaaacattttg
ttggttgtgcgttcaggttgtgtgtttatgttcaaaacattctttgatga
tgcatgtgtataggttgaagcttctttttgttgatgcgtgtcacattgtc
agtggtgcgctaacattgaaaacacgctttggtgatgagcttgtgtgatt
ttggttgtgcgtcaatgttgttaaaaacactttttggtgatgtgcttatg
ttgtttttgggtgtgactcaattctgtgtttaagttcaatacattttttg
ctgatgcatttcacattgtcagtagtgcattatccttgaatttttttggt
gattcatttatataatttttgtgcgtgtgtcgacattgataacatttttc
tgatcatgcgctctcattgtgcctttacgttcaacacacacttttatgat
gtgttacacattgtcagtagtacgttaacgttgaaatcacgttttggtga
tttgcttttgtgatttctggttgttcgttaacataggtttcacgatgcaa
gtagtgcattcactttagtgatgcgcttatgtgctttttgggtgtgcatt
aacattgaaaacatacgttggcaatccatgtcacattgtgcatttatgtt
caaaacattctttggtgatgcgtttcacattgtcagtagtgcattattgt
taaaaacacttttaggtaatgtgcatatttggttttaggttgtgcgtcaa
ttctgtgttgaagttcaaaacattcattgctgaggcatttcacattatca
aaagtgcattagcattggaatttttttggtgatttgcttgtgaagtttct
gagtgtgtgtcaatgttgaaaaaaattgtcatgagttcacgtcgtgtgtt
tacattcaaaacacactttgatgatgtgtgtcacattgttaggagtgagt
caacgttgaaaacacttttcggtgacgagcttttgtgatttttggttgtg
cgttaacattggtttcacattgcgagtagtgtgttcttgttagtgataca
tatatgtgctttttgagtgtgccttaacgttgaaaacatattttggcaat
gcgtgtcacattgtgcgtttgcattcaaaacatttttttgtgatgcattt
cacattgacagtagggcattgtcattaaaaacactttttggtgatgtgct
tatgtggtttttgggtgtgcatcaattctgtgtttaagttcaaaacattc
attgctgatgcttttcacattgtcagtagtgcaaagacatcaaaaacagt
gtttggcgatttgcttatgcggtttctgagtgtgtgtcaacattgaaaaa
ttttttttggtcatgcgttcacgttgtgccttcacattgcgcgtttacgt
tgaaaatgttctttggtgatgagtgtgtttaggttgaaaacactttttgg
tgatgtgtgtcacactgtcagtggtgcgtgtggtgtgttcatgttgttaa
cattttttggtgatgtatttcacgttgtaagctgtgattttgttgtcaaa
cagcggatagcaaatagatattatagcgattttttgtctattcatatttg
tctgtcaaatcacgaatttgtgtaaaatcgtatccctctcgaacagcaaa
caggctaatggaccaatcgcaagcttcccgccaacataaaaactgacatc
ataaaggatatttaataaaagctattttttgtgaaaaggggaacagtata
acttatgcacttttaattttgctttagaacataaaagaataaatttgaTC
TAccataaaatgttcattctaagatccacacattctaaggcctagactct
gaccgcaatgaaaaatgtctttttcatgcactcaacttgctcttccatgc
catcaactattacaaagtgatagccttagtcaactacgtcacaacaatat
gtattgctccacgtaactccttccggtttgcaagttatgtcatttaacat
gcaaaactcaccccaacaaactgccctatcactctcattgtaagaatgat
gcctctacgatacaattccaggtgctttggtaactagaagtggatactaa
tattttttacatcttaacgtcactagctttggtcttcttcacaatgtatc
ttttgacatttattgaccttaCGGCGAgtcttagcgctcttaaacacagc
ctttttcaaacatttccaggcttggatgcaacgttccacgatcgtgttca
caacttttttcacaagttttatccggcgaaggacagactcacttcacaat
taattgtgagctctcacaaataattgtgagggttggtctatgacacaTCa
tatctggttcccatgcacatacgatcgaaaagagattcaaatataatact
tgaatattgttgtcgagaacgtctcaaaataatatttaattcctatgtca
cgcttgagagtcgttgatacttttgtgtattcccttgtttttaagtaata
catttttatatgttgccgtcgggcccacaaaacagttgtgattgtgtgac
gtcgagcgcaaagacaaattattgcacaacttgttgtaagggcgaacaaa
aatgtttgtgatgtcgagcactaatacaTGGCCTTAGAATGCACagttta
cagtacttataatgcatggagtggtgcaaaaattgagggaaatgttgttc
gtctattcatctatttgtttgggggaacagcaccctctgtttgtctattt
gcaatctctcaaaacagatagacgtattgacaagggacaattttccttat
ctgttcgaatgttcgtaggaataaaatcacgatttagactatgaaccacg
aatagccacttttggcaataaagctgttagtctgttcaccaaacataatc
acagcctaagtaatgtgttaacaatggaatcattttttggccatcggtgt
atgtggtgccggtaagttgaaagcctattttggccgtgctagttaTACCT
TACCATGACCTGAaacttcctggaaaacctgtttttggcaaaaaatgtat
tcaagtagaaccaagtggtctattttttatccatgaaaaaaatctccgtc
caaccagcagagaacactggattgaaccctagtcatgcgggaatgacact
gagaagatccgtgtccAATATTTCTTGGGATCAGTTCCAACTTGTGGATA
ATAGATTGTGTCCATCCACCGGTCAGCTTCTTCACGTCTTTTCTTCAATG
TGATATCATCACCATTGCCTATGTAAAAGCGGATTCTTCCTTCCATGTTC
TTGACTCGACATATATGTATAAgttgggccccaattaggcaccagccccg
tgctggaagtaggaccatttttttgccccgtgctggaactgggatgccaa
cagccccgtgctggcatggtgccagcacggggcgccccgtgctcgaactg
ggctcaaaaatgagtttttgtcatgtcccgtgctggaactggatgcccct
tgctgtaacggacttttgtcttgaaaccctgaattggcactggccccatt
ctggcactagtgacaccatggggtaccccatactggcactgtgccggtat
gtggtgccccatggtggcactagtgatggtacataagtatatagttcgaa
acatcattgtcttggtactatctgcaaaaacactagtgccagtatgggat
gtcctgtggtggcactagtgaagttacatgaattatgcagtatgaaacaa
AATTATCTTGGTTTTATTTGGGAAGACACTTATTATAAAATTCAAGCAGT
TATTGACCCttgtctattccttgtcaatgtacttcttgttgatgccccca
tggcaattggaattgcatttcaatccagccttaaaacatgagcaccaggc
agtacaacaagtaccactcttgcaagcacatccaagatgcttcccttgcc
caccaaccattgacacggatgcagcagctttcatctctctaatcctaggc
aagcctgtccattcatctaaaacagtatccaatcccagtaccgtactgtt
cgatgccacagatgtcatgtagcttggatggtacaaagtgtccaaaacac
ctgctttgcatgccaagcgatacattgcacaagtattgtctttttttgaa
caaattccacaacaacgagtgtcaatgtcttaccgtcagccttcattgtg
tcaacataatgcaatggcacctgaacaatagttccaacattaaactgcct
ttgttgttccgattgagcatttttcttcatcatcctaccctgctgtgata
aagattcaaaagcggcgtggcatagacttttgcactgtggagactccatc
agttgactctctctttcctccacagtagcctttcgctctttgtctggtaa
cacagcattgttgtagtcctggacagttggtgctcgataccacttgcccc
attgctcgatgacacctttgtctccacgatgtgggactatgtccaagaca
ctctctctgtactcatccaacaattcccacatACTCATCCCTtcccttcc
atccaatgaaacttccagttcgagttgttgctgttaccttttgaacaaat
tttccaatcaaatcatctgtcctatccgaagtgaacccAAATGAATGAAA
TTCTGTGCAATCATGTTCGGTAGTGTGCCTTGCTCCCGTTGTTTTAACCA
AATGCATTAGCTCAgcacttttggaaaaagtggcacgcccaaaggaacat
ctggttgaagacccaaacaccaattgacatccatttctgtggccaacgct
gacagcacattgggagcaataggcaaattagatattccaacttgagggtg
ttggccaaacatcagatggtacggtgtctgattgccaatccctctgtgaa
tctgtgtattgcatctccattgtatgaacaggagggactgcGCCCAATGT
TTTGATTGGTTCTCATGCATCCAGTTACTATTTTTTCTACTGTCCTATTC
CTTCTTTCCATTCCACCGTTCGACTCAGAATGATGCGGCTTTCCTGTAAC
CAAAACTGTTCCTGGCCACAGTGTCTTGATCTCTGAAATCACTCCACTGC
AGAACTAAATGGAAATACACCAACAATTGTTGTGGAAGGACTCATGTGGC
CTAAATTGATAAGAAGATAAAAGAAACTTACCTTTTCATCTATCTGAATA
TGCCCAGATTTTGATGCACCATGACTGAACTCCTTGCCGTTATCAGCTTG
GAGGATGGAAGGTGGTCCTAAGATACAGAAAATCTGGATTGGCCCGGTGT
GTCCTTGAGGTCAAAGGATGCAGTTGGTAGAATTTGATGTCATGGTCTTG
GTAGTTTATGACTTTGTACGTGGCATACTCGCTCAAACATTCATACCTCG
GGTCAGCAATggttgatggcctgccttggcctctttcttggctttgacct
aatgcaaaccaggcaaaacgtggggaacatctcacatacccaacgaagga
tgttcttgccgtattttgctgtagcatgcttgaataatgtcttggccttg
gggtgatcattccctgcttccaattcatggatgtgcctgaaaacatcaaa
aatcttactgtacttgaccaccttttggcaggcatccaatgcctcaccct
ctgcctgcttgaagatcagtatgttgctggtatcaatggtgcggatgttg
tacctcttgacccacttgtcgccaactttgtttgggattgctctcaagtg
tctgagccactcttccttgttggcatcctgaatggacagcatcaggttgt
agatctgattgaacaatgcaacagagatgatatgagcatgcttgctggct
tttgacatggaaaagatctttttgtctaactccttgtagaactctgcctt
cctggcagatagagctgcagtgtactaagtgatggagacctcttcacctt
ctgcaatgatggagagatcgtcctgtggcaattcatcgtccacatactct
gggtctgcatccacgcactcctcatctgcatggaggtcttcctcatctgc
attgtgtggttggtctccatctgatgctatgctttgggagatggagtagg
aagaatcatccgaatcagcccttgatgttgttttggatggtttttttgtt
tcgtaccttgtgtctagagacaagtgaatatactgaggggtagaagtaca
gcgcaatctgtggcagttgtgtgattgcgagtgtgcagggttggccaaaa
aacacgagcaaaggtgtgcaattgtagagtaatgcatcggattgcagttc
ggatgggtgcattggatgatgctagcaatccaccatccatcactatgtga
gcaatgaagtggaatgggccagatggcctatctacttatgtcaaaaaatc
ctgtccgaatttttgtttttgggtactcctaactctctacttcaaccaag
aaatgtctccaaattgtcaccagatcgctttttgacagcgagtgccagca
cggggctgttggcgtcccagttccagcacggggcgaaaaatcggtcccag
ttccagcacggagctggtgcctaattggggcccaacaTATACATACATCC
AGTCACGCTCGTGTTGTGCTTGTACACAACAACATCTCCTCTCCCTCCTG
CACATCACCCGAATGACCAACACATAAACatcatgcgaccatggctgatt
tgtctccatccgctgatggccctcctgtggcagaggccatagaaaccctc
atttattgatcatgacggttccctctgctgtcgctcaatccctctctatg
ttgtgacttttctttggcccattattgagtcatgagggctacaaaccact
acaagtggctgtgacttcccaccagagcaatcctcaataattctcagtaa
gttcatgtttattttgttgtttcacatcaaaaacgttctagtacattgcc
tgctgaacccccctccccccaatttatctcgtagaatatggatcatctgc
tgcagcaacagcacataatacaagacagaacacatccatatgattcctgt
taatgtcacctcttccacggcagccttcctatcaccacaaaataccacaa
agtcctgcactctttacaaatccagcaaagttaagggctgttaagttgaa
aaaaggtttggtatatttacacctgcgtgatttttacttttgtgtactcg
aatgtggggatttgtctcaactcctgcatccatgatttttatgcagggtt
atcctaatcatagcccaggtttagacaaaaTcaacaatcagccttaaaaa
agagaaagtggaggctggtaaaatagccatctaggtagaggtaagttttt
attgtcaataaagaagattactgcaatgcagataatagcccatgaatctc
tcacaatttccactcactattcttaatcaaaatgtattatttacaaccca
cacaaaaacacactatctattctagggttgggctgatcaatttttttgtt
ttttttgggtggggggttcacattttcatcaccatgaaaagttggtcaca
cattgaaggtgataccgccctctcagcttataagaatgattcaaaagaca
aaacaatcaatctcttactgctattggcttgagcatagaaaaataaattg
aaaataaggcacaaataatgttactttgttataatcctgaatacaccttt
gatgacaatgcttagtgttcctctcagattttgcctccagaatatctggg
caataataagagactactaaacctttaaatgtaaaaaggtgttgctaagt
tttagaattaagtgatgttttcactttgtaggtattactagcagccaatg
caagattttttagcagcagtgaaagcctgcaaactggaagaagtcttact
ttgttaagtaatatgacagtggaagtgacacgtggtcctggtaaattgat
caatgggtgtacaagctcaatttgcatatctgaggagctcgcgacacatg
atcccgtaaatcgccttttcctgattagtgcaaccactcatacgagaggt
acaaaatgttgtattgttaaagcattccatccgaggccatttggggagca
ttgtgaattgggaatctgtgagaattatgtgtagtacatcaaaatgcatt
actattgaagcaagcacgtatcttccataaaatttatattatactagggc
tagggttaggaaaaagaaaaaaaatggtcaacttgttgccgtgtcactat
tcaataggtgatgtctagatctacctagttattgtgtggtgtgtaccata
ctaAcgtgtaagcaagagttctgggtaacaccagtgtacaagtaacactg
ggcaagtctcaagacatttgacattgtctggtatttaatccagtaaattg
gaactttatccatcattctgcatcacaccagcaatatacacatatatgta
atgcactaatgctgttggaagtcaccacataacacatgtacattttattg
ggatggactgcatggatgagaaaagaaggaaagaggcagaggcaagagag
gtacaataataatgctacctgatgcaatagggtaagttgtgaatatacaa
atatttttaccctgtttcaatcactagctttggaaagatataagtcacac
tcgaatgtatcttttgacatatgtgttacttataagctggcttacatggt
agagtaataggttgcatgttgtaccatgctgtgatgatatgctatataaa
atatatgtgtactagtatttttgtaaactggcataattatacgtccaaga
tattttacatacaatagatgcatcagctatcttatgatttcatgggtcta
cgacaaaaaagacctttaaaatgaggacatcaaatactatacaaggtcac
ctttaacatgtctatgatatggtggaatgaggcagcatcaaccaatgtca
tattgcaaatgtggctaatagaaaactctgaggtggcagaggaactatca
aggtttgcactggtttgtttttgtcaacaatgtaggcatcaccttagaaa
gcagctttccatattttcaaataaaaaatcacattcttcagatgtatcca
gttttaacagcatgagtatgtggttcattttttcaggtaatacagtgttg
ccttttgtcagtaccctttacattttgaccatgtttgatctcaaatttat
gttattctactgtaatgctgcacaatcatgtttaataatgcattagacta
aacatagttttacgctcaaaagcccacgaaggtataggcagaacaaatga
gtctacaattaaatcttctgagttgcaaaatgtgatagtgtgtatgatct
ttcaaagtatgtctatttttcgtattaaattcacattaaacaacgtcaaa
gtgtacgatattgtttgattacgttgattccttcattgccctgagatggt
tcctttgtgaggtggcatgtcagtgtgaccttaatttttgtgtggcatgt
ctttgtgtcctttgtgatgtgatggccctattggtgtatggtgtggttct
ttgtgtggctttgatcttgacgtaccatcattcttggtgtggcattgatc
tttgtatggagtcattcttggtttggtattgtttttagtatgatagggct
ggatttgtgttctgtattgctaagatgttttctttaatcttttttgtggt
gaattcaaaataattcataattacaattaatttatactgtattataaacc
agaggaagtacaatgtctcaattatcctgccctctcaacttcttatcaca
atttgtttttggtgtatagtaacatctagaggattgcatgcatgacaagt
caaccttttttctattcaatctcaaaatttgaaagcattaaaagagttgc
acatttcccagtggtagaacacagcagaaggtagttatacttcttgcggg
ttggcaacagggcctttggtagctctttcctggtttgattcgtggttgtt
ttatgttaaactaggtaccgcacattcatgtcgccccatcaaaacacaac
tctgcatatcatttacaattctGcaaggtcccctgttcaagataggatga
ttaaataaatcgacagatggatcatctctatactcatcaacacctttggt
tggtgatcaagttccagatatgagaaaggtatcttcgtcctgtataaatt
aatatcatggcaaaggatacgttgaaataatgttctaccggactctatgt
agagtcagagaaaactaaaaatcaaaccggtttgaaaataatcaaaccgg
tttgtaaaccattagtctacctattatgatgttgcggcgtttgacactac
tcaacattatatcctttttatcgtcaaaggtagccttgcaaccactggtt
ttagaaaaatcaaaccggtttgaaaaaaatcaaaccagtttgattatttc
atgactaatagtgttttcaatcccactagtcattgttgagtcaatttgta
agacctacagcagtaatatattattaatcatgcagaagtgcctttctcgt
ttttcacatgttaagagtccaagttctgatctaacgtgaactccgaccat
ccattttggtctaaattagcactcatacctcggaataggggaccttgctg
aaAAGTGATTTGGCaaggggtctactatttggagagctttcaaaacagta
tataatgcggtcgcgatttttgtgaccttgtagattggtgtcaatcatta
ttacaaatggtatcctatttccgttcaaagttctgtcattttacgttact
cacatttgtgtcattggtcagtgtccccaacgtcagacagaccacatcgt
cccattTTATTTCTCATCATCACCACCACAATCCCAGAAAGATGGAAAAA
GTATCAACCATGACAATACGTGATAGCACTGTCTTCATTTCAGCAGCTCA
TCAATGAGCTGCCTTTTGATTTCATTTGTTCACATTCTTATCATCACAGG
ATAATTTCATCACAATTGTCAGTTGTAGGTGATCTCTCCTCTTGCATGTG
ATGCGAATTGTGTGCTCATTGGATTTATTGCTCGCTCGCTTGTTATACGG
GCGTTCCTCACTCCCTGTTATTCTATGGGCTGATCACTCTTTTCCATTGG
TCTACATCTTATTCCATCCCGTTATGCCTGCCAACATCACAACAAGCCAA
TAAAATCTTCATTGCTTCCATCGAGTGGCATTTCTCTGTCACCAAGTAGT
GATACTGCCTATCATACGGTGCAACCCTCCCATTATTTGTACACAAGTCA
TACAGTGCCATACACCTGATCCAATATCACACACGATACAGTGAATCCAT
CAATCCTTACATTGCATATCATATGGAGAACTCTGCCCGTTGCAACTTCG
TACATCATATGGTGCTACCTAAACAAGATGAGATCGTACCTTACATGGTG
ACCCCATGTTATCACATGTGGACACTATTGGCTCAGGACAAAGTTATGGT
TGATATAACACGAAGGCTCTAATTTggagcaggcaacagaagtgttaact
tgtgacttagaatgaatggtagtaaacattgcaatacctcacctcggatg
cccttttttaaagtaattcccttgcccacagacaggatggagtgtttgtt
actgtctctcgggacaaacgaatttgggaagagggtcgtttggaggcggt
ggtgtcaccatgtgttttgcctcaaaaaactagtgataatgatagtaaaa
atggcagaatattcatattgaaatggatgggctctaatatcatcatcaca
tcacaacgacaagacataaatgacttactcacgtgggcttttgctaatgt
aacacaatatcataaaaacacagacataagtgtccttgatccagaatttc
ttgcattttcttcctcaaattgttcacttaccgtcataggctttcaggtt
ggggctttcgtcggcacctctgttgctcttttccatttgttaggcatctg
ttctgacttgcccagcttctcggaacatcccgttttgcccaatttcccat
tcctctgtttgaacaagttactgtgcagtttcttggcattcaaaggagct
tcatgattccatttctttgagtatgctatggagaaaagagtgataagaag
aaaagaagagaaacaggttggagggggaaggcagtgtgtagtgttagttg
tgatgtgtacaacaatgaaatggttgtaaaatgggaagatctcacctttt
ggtccattttaaaagctgctgtcgttgaggtgggggaagaggatcaaatg
tgagacttcggcagctgagttcactgtcagttgaaacaggaaaatgggca
taaaataacaaatatctcacctacttccattcataaaagccgttccccgg
tgtgcagaaatttttgagtgtttgtgggcgtctttgtatagtttggcatt
ggggaaggtcaaatgttataacatgtttctgtgacagtgattaaaataaa
tattcgcaagtctttgacagagcgcgagtgggcctttttaactgcaaatt
tccatcgcaaggacttaccaagtgtggccgtgagaactattgatttgtgt
tgaataaactgctgttggggcagcgtgctacgctgctgaattcagagaag
atggaaatgccatgattccagggatctgcgttcaattgttggtttgagct
gcaaatgaattatgcacaatcccatataatcacggttccatactcattgg
tataatttgcacggcttcgtagaaattgtagtgacacaatggtcaggtaa
gaaagagataccaatcaaaaaagaaggcaacataaatgtatatgtaattg
aatatgaaacataccggaaaattgtcaaaactgcatgatatatggttttg
aaagcgctccgaatagtggacccTATATgccaatgccaaatataagagtg
atttggttcgctctcagacaatatcagaaatttcagggcttattgagtat
ttgacaggcaatttcttatcatggttgccttgttcctaaaatgaccgtca
tggctgcttcaaatgtggaagcacgtttggatcaaatttacttcagcata
atttgaaattcttgaaaacatgttggtccagtctcgtattcctagtgaac
ctatgctcaaaattagacttcttgcgcggaacatttcaactttggcaatg
agggcttcaggacgggggtcacgcgaatatatgttttgaagtagcgaagg
taacacaatgttgtacagttaggaagtaccattgattgcaaaagtcaatg
cctagaaggaacccatcatttaaaaatacaattacacaaacagatatgaa
gatagattttgacatattataggtaagcacacatgaaaagattgtgactc
cccatgaattacaaacatgaacataattatttacagataagttgtccaag
taagcatatgattttacctgaaatagttattagttaaaaaaactgtctcc
tggaggaggagaggaacacatcttgcatgataataaactatcatcttaaa
caaagatttttcaagaagaaatcttgattttgtggtggtactgtgggtgg
tatgaaaatttaatgccttcatagtgtggtttgtctatgttgtgcacaat
gtaatgcaatggtattgtactgtactacaatactcctaaaacgtgtttgt
aaggGGGGTTAGTGACGTATGGTGAAATCGATTGATGTAATTGATAATTG
AGAGTGATATGAAATTGTGATCTTAAAGTAATTGTCAGTTGTATTTTATT
CTGCAGTAGATTGCAATGCTCCTCTCTACAGTACTCTTGGGAGTGATTGG
GTACCATTCATATGGTATGTGAGAAGCATGTAAGTAAGTACATGCTTGTA
CTCTACTTGTAGACACATACTGTATCATACATAGGAATTCAACTGAACAT
ACATAGGCGATAGGACATACTCTCGCCAGTTATAGTATTGATGCCAACAT
ACTTTTGTCTAAGCCTCATTCTGGCACATACACATATACTTCTATTGTGT
ACATGGTacttcctccaatgcacagaagtggctatatacatgggcattac
actcttcccctccatgacgagaatctttctgccatgaatgatcattatga
aagtgttgaaacaactccacctttcaattcctcaaatgatgaggtggaga
taaacaatgtgaggtaaaaagctcaaaaagacctcagggttacagtcgct
tcagactgtcttcacgggggtatgtggaaaggctttaacgatacggccga
actctgtgtatgttaatacgttcggtgactccttcacgcaatactatagt
aaggttaccattgatgtgaacacattcaatagtgtaaggaccttcagttc
ttactcccaacttagttggattgttcactttcttcagaacttgttgtcct
ggagcatagtcatactgacaacgcttcctattggcgcaacgcaagttctc
attaacatggagctcacgattgcgtgcaattgactgccaatcagcaatca
gcggcacattgagaaacatgtctccagaaaaagccagggaacctgggcag
ctacctatggttgtggcgacagtagttcgcatggcatgcattacagtggc
caatgcatcatcgactatgtgtttagcattagtcatgttatgtggatgat
tcgtatgtactagggttcgtagcacattgccaactgtttgatgcattctt
tcacagattgcgttggactgtggattcttgctcatcgagcagacatcttc
aatacttaacatttccaataaccattggaaagaactgcctatgaactcac
ctcccttgtcatgtagacatcgtacaggacgggggtatcggcatagccaa
gattgcatgaacttatcacgaatgtgtttggctgtcttattctcaatcca
aataagctcaactaggttagatgcagtatcaatgcatgtcaatgcattga
cctcaacttgtcggccattgaccttgactttccagggtcctataagatct
atagcaacttcttcccaaggtgcaatccgcacttctctcttgggtagtag
accatagccacggcctgctaatttatacttttgacaatccctacacttca
gtcgatcaacgtgatagcgtactttaggatgatgataacgttgactcaac
gtatcacgcaaccttctgtcatcaggatgtcccatcacttggtgaaacca
ctgcacagtatcaggtatcattgattctggcacggcaattttccaatcag
ctttggttggatctttcttatagaagatgatgtcattgacgtcatcatct
aaatccatatagacatagttgtcaggatattttacttgtagagctagcaa
tttgtcgtcttgctgctgttgttcatgaatgtgagcatagtttaagggat
tctgatcaggtcgatcggattctggcaaattgaggtaacactcaatgcag
tcccatatgtcattatcataaagtccagagaactcctgatccaggaagta
tccatcgtcatcttcattatcagagacaactgcgggttctatgagtttct
tcccctccgcgatctgaaccggagtaaccaggcgatggagccatgaaagg
ttatcagctaggatattgcggggtccttcaatgtaatgcaacattggtga
gaattcttccacctttgttcgccatcggagaacgctttgagttttgagca
tatcaaacgtcaagttcttgtggtccgtaaagacatgaatgtctgaacca
agaagcatacctcgaaattcatcaagagtagcaacaatggaaagcatctc
cttttccatggtggtatagttttgttgcgacttcgacaacttttttgaga
agtaagccaccggcctccctttgtgcattatacaagcaccgagttgaaag
tcggatgcgtctgtatagatatcaaatcgtttgttatgatttgggtagac
tgctagggcatcagcggccataagcaagcgcattttatcaaatgcttgtt
gcgtagcattggtccatttaattggagcacgtttctttaaccctgattga
tcagtcagaggtttaagtacatgggcacgacttggccacatgtcgcgata
ataattgacgcaaccaatgaacatatgaagttcagtggcattttgaggcc
tgtccatacgcagaacggcatctattttctttttccagggtttcaaccca
tgtggagttaaccaataaccaagccagtcagtttccttggcggcccattc
acattttaacgggttaatggtaaagccattttctcgcagtctgcgtagaa
tggtggacaacagagtgatgtgatgattacaatccttggaaaaagcacca
acatcatcaatgtaaacatctgcatcttcaatgccagataacacattttc
cataattgcttgggcaatgtctggagggcatttgagtcccatcgggagtc
ttgcatatttgtacttgccaaatggcgtgatgatcatacatagatcttga
ctttcttcgtcaagttcaaacgtattgtattgcatactaatgtctagttt
ggtgaaaaactcatagcctgaacgttttcttagaatatcagttatgatcg
gtaacagatattgttttcgaggtacaactttgttcagttgacgtaggtcg
ctgatccagcggacacgaccatcttttttttgaacgataaacgtgggcga
cgcccattcgctttgttgctgagggactagcactccgagtttcacgaggt
gatctagttcctttttgaaggtactcaagtgtacacgaggcaccgggtat
tgtcttgcgtgtacaggctttgcatctgggtctacatcgatgtgtacctt
tttatgcggatatattccaagagttccatcgaacatcttttcgttctcac
gcagcatttgaagcaaatctgcttttgggtgcatatttgaatgtgttagc
ttgtcaacaacttctgctacatctgtccactcgtattttgcatccaaaat
agttgtggcaaagctgtggagccaatcttggccaaggagttcatcctcga
cttggatatggaacatgtcctccatggcatcaaattccttgaatctaagc
cacctggtggacgtaaaggaatggagcaattgaaccattccatagcccct
gttgagtaattcaatttgattccagctttggaaagaaaattggtacccaa
aatgatatcgtatttgacgttgtcattgtcaaagactaaaaccttttgtt
ggttgattcgcctgtttttatcaaactctggcaatcgtatgtcttgcatc
gtgatgacatcttgagtgctcaattggcctgcaagggtcctaattgattt
tcttttaccaatatctttggttacagcaccaacaggtatagccgatctct
taatcatagagacagttgaacccgagtctagaagaactcgaaagagtcta
cgacttctaacattgccaatcgtgttagcagtacaaatggtaattggtga
ttcttattctggtatcacagccttctgtccatgatagttataacgaggtc
catcggactctatgttgaaacattcgatttcggaagtaattgagaatgcg
ttcccagcagaaTTTTCCGAGGTGTCATCCACCTGTGATAGATGTACTGT
TGTAGAGTCAACAGAGGTTAATGCTGCTGTATCATCATCATATACAAAAG
CTAATCTAGTTTTGTCATAAGAAGTAAAAGAATGAGTATCATCATCTTCC
TTTATTGTAACATCTAGATTCAAATCATTTTTTGAATCAAACACATAATC
TGGCACAAAAACACTTTGTGGCACTGTACAttctgctggcgcagtttcct
acttggaagtcttgcgctcctttgtgcttttcttgctgcttggcacagca
aaggtagcaaagagggtctcatctttactttgagcatgaatcgactcatt
gtactcatcattggagtacgagaggtttctcttgTGTGCAGCGGATGATA
CAACACCATCAGGCTTGTGGGTATCAACATGGTGGTTGTTGTGTGACCGT
TCACTACTTGcacgtgaggcaatggatacggagcgagagcaacttgacga
tcgactcctgctgtacgagcgagatttggaatgctcgtctgcatgcattg
catgatcttcctttttgcaatccttgtcacgatggttcttgtttccatcg
gagatcttgcgatgatcacaatccttgtcatatcaacgaggatgcttgtc
ttcacaatgattgtgtcgacgactattgcgatgactttcattatatcgct
tgtggtcatgatgtttgcgatcatgatagcgctcttgtgaacttcaacga
gtatcacggtatgagtgcttcttacaactgcggtctctcgtggtcgaagc
tttcttgcgatcagaatcttgatcagctttcttctttcccttcttgagct
tatccaacaatccactggctctgtcagcattgtgcattgctcgaagaatg
tgacgagtggcactacgttggatggcacggttttatgcgtttcagcatat
ttcatctggtgcatcttaggctggccaagaaaaatctgctcagctctttc
ttgttccgtcggaagctccatcgtgcaacagagtaatcctttctcgagat
agctaaacagctgaactcgacaatgcatgtactcatgaattgtcatgaga
gcgggtttcttggcggtacaaaaccagcgaatcagttggtcgccaatgtt
ggggaatcctgcgatggcctcaaggtaatccctttggcactcgacaaagt
catcctttgttcgttcgcttgcttccttgcagcaattagctacaacgttg
gtccacttggtgagacctaccccttggaaacattttccatcagcgtaaac
aatgtgtcaacatcgtttcgcctgtcttcaggaattcgaccaagaaacct
tgactcgaaatctggaagtgtgtatgccagaaaatactctggtccaagcg
tgcttgatcaggcacgactaatccagtacaatccttcttgtgtaccgtga
aggagactttaatttgatcaagctgtttcatgccttcctcgattgtcttg
tctggcatgccatcggcatccaaatgagtccatttgttgtaccagttgaa
ccgaggaggatatcactcattgtggataaaagggttgacgaaggaaagga
tgaaagtaaccgcatttagctgctattataatagtgacgtacagtgaaat
cgattgatgtaattgataattgagagtgatatGAAATTGTGATCTTAAAG
TAATGCCAGTTGTATACTATTCTGCAGTAGATCGCAATGCTCCTCTCTAC
AGTACTCTCGGGAGTGATTGGGTACCATTCATATGGTATGTGAGAAGCAT
GTAAGTAAGTACATGCTTGTACTCTACTTGTAGACACATACTGTATCATA
CATAGGAATTCAACTGAACATACATAGGCGATAGGACATACTCTCGCCAG
TTGTAGTATTGACGCCAACATACTTTTGTCTAAGCCTCATTCTGGCACAT
ACACATATACTTCTGTGTACATGGTACTTCCCCCAatgcacagaaatggc
tatatatgttagtagctgtttgtagacccccccccgtctatagaccccac
ctaacagtctatagaccccacctgtagtctatagactccacaaaattcgg
cgaaaaaccgtttgtagacccccccctgtctatagactgttagggggggg
tctatagactatcacatgatagtctatagacccccccgtgacagtctata
gcctcgtcgaaaatggtggtgtgagtctatagactgtcacgaacagtcta
tagaccaccaccccccttttcgatgagtctatagactgttcgtgactggc
acttgtgaacacaggaagggtctatagacccttgtatgtaaaatcgctca
ctagtctatagactatcttcgcgagggcaacagtctatagacttatcaat
aaatcccttgtgatagtctatagactccacgatcaaaaaaatacaagtct
atagactctatcgtataattttagataactagtctatagactctatcatg
acatcgtggacactaccatccaaataataaattttgaatcgtgactcgtg
ccatgattgtcagaatggcagttcaatatttcccgccaaatcatttttaa
aggggtctatagactgtgaggtggggtctatagacggggggtctacaaac
ggctactaacatatacatGGGCGTTACAgttagtttgtggtccacgcgaa
caaggatcccggttgtggtgccaagacagtcgcacaaactatttcAGCCA
TAACCCTaactttttgtgagacgtgaccagaagcaactgaaaaaagggag
aaagaatcaatctgttacagctgcattggcaaagcggggaaccattgctg
ttggatttgagatttttgttcgcttttttggttgggagactgagatatgg
atggttgtgaggagttgggtggtaaggattcaagtggaaaggaatcatac
aaaaaatgagcaggaataaatctcttgccttggcattggtgcagctgcta
cccattgatgttggcttcaagatgtgtttgtggggaggttcatcttcagc
cttgagactgagattaaaattttcataaagtggggtggtaagcatttaat
tgaaaattgtgagaggtggtcagtaaacataagaaaaacagggggaagga
atgaatctcttactcagcatcagtgaagcttctgcgcattgatattggcg
taaaacttcagtctggagactgagatattgtcattcccatggagtgggtc
gtggggaagcaggcaagcaagcatttcattggattttatgtgaaaggagg
ccagtaaaccactctattacctcaggattgttgctgctgcttgctattga
cagtggcttcaaaaggtatgtagacgcaggtgttgattcagtcaggggac
tgacatgtgcctgtacctgtggagttgcaagttagtatttgaacttttac
tgacaaaaaactttgcaaaaaagggggacaaatcaagctcttaccttgcg
gtcatcacctcaagggactgagatgtgcttgttcccgttgagcatccagg
taagtgtttaattgaaaatattttggagcatgaaaataaactggcgaaaa
gggaaaacattagctcttatgttaccattgttgttgttgtcactactcgc
tgttgtatgctttgagatgtgtgagggggcaggtgcaaattcagtctgga
gactgagaagtggctgttcggctatggccccatgaattatttaattgaat
tacgtgcagccacactgagctccaactatatttgaaacagtaatttccta
ttcaatgaccaaggcatgagttggtggtactttgccaaaagttctatcca
ccatacaaaacaccaggaagagcaattcaatgacgaatgaaaatctaaac
aggcaacaattGAAACTGTTTTGCacatttttataccttgcgtactcata
cttaaagaattagacgtgattcatttccacacatgattttttctcacaag
atgttgtaatcccggtccttcacctgacatattacgtaaatgttcaaaag
ttacaatgaaaccatgtttgcatatttttactgctatattacgtagtaga
tcaggtcattgacctgaaatacacaataactccaaaatatcccttgaatc
cttttgtgttctcctaattctgttcagttgccagaattacaagatgaaca
caaaaataattgtttcattcaccaattaaatttcacgcaatgatatcttt
aaaccctaataaatttaatttattctacatacatagaattggaaattaca
ctgccataaccaccacagcaaatttacttatcatcacaagaatatcaatc
aataagctgtgtatcatgaggtagactgtttgacaaaaacaatatcaagt
aacttacaagatacatttttatgccttgcgtactcatacttaaagaatta
aacgtgattcatttccacacatgattttctctcgcgagatgtagtaatcc
tggtcattcacctgaaatactacctaaatgtttgaaagtcgaaacaaaac
ggtgttcgcgtaactttattgcgttattatgtagtagttcaggtcattga
ccagaaatacaagattaattacaaaaattcccttgattcctgttttttct
tgtaactccaccagttgctagaattacgagatcaacacaaaaaatcattg
tttcattcaccaactaaattttacccaatgatatcttcaaaccctaacaa
aatttaattcattctacatacatagtacatcataactattggaaattaca
ctgccataaccaccacagcaaattctcttatcatcactacaatatcaatc
aataagcagtgtatcatgatgtagacactttgacaaaaactatatcgact
aacttccaagatacaacaaagcatcgcgcctttctttgacacaacagcac
actcaaaaacaacacaaagcaaaaaccaaagtgactgattgtttactacc
ctcaactattatataaagattatacctctattctcagtactgaattatcc
acattctactgatagaaatacacgatgaaagtagaattaTGCAGTtatat
ggagccccctgggtccgtcagacgaaaccaagttagttaggtgtttcgtc
tgacaaaacggatcaagggtatgttcaaatacagacatgaatataagata
aaaggtatcccattttgcttccaatctgacccgagatcgttttaactaaa
cttacgaaataacatttgctatctatatatttaaaaaacacccagctttt
caggtgtgctaaggctatgtggtaaaggttgacattgcatcaaccctgga
caggggttccattctctcttttgtcattttacgggtacatgatttcgtct
tacgaaaccatgtttactagtgtaagcatgcaaatttttttttatttctc
taagactttcgatttcgtcttacgaaaccatgtttaatagtgtaagcatg
caatttttttatttctctaagacttactatttcgtcttacgaaaccatgt
ttactagtgtaagcgtgcaattttgttatttctctaagtctttttggtga
tttcgtctgacgaaatgtgttttcgatttgaatttgtttttaaatctagt
ggataccttttcttgaaaatggtgtcagttggacacctaactgacacctg
actgacaaaaatgcttcgtctgacaaagaagtttgtttcgtctgacggac
ccagggggctccatataaccaaccccttacatccaacaaatatccccaat
gacgtgttcgaacaataaccaataattacatcatactcaaaacccgcata
cacagcacatcataactattccaaattaaactgccatcatctttacagca
aatttccctttcatcaccataatatcagcaaataagaagtgtatactgct
gctgacactttgaccaaagcaatattgaataacgttcaagatacaatttt
acatcattctttctaaacaaaccaacagcagtactgcccttatccaagtt
ctcaatactgccgcgatccagaccacccatgtctgctgctgtagcttaaa
tcctctgcatgatcactacacatccatttgataaaaattatgaatgcagc
tgtcatccacaaaaacggaattcagttcataatcaaaccagactcactat
cacatcaactcagcaaccaaacaaatagagcttcaccaactctactgcat
cttgtctataacacaaacacaaaaactacattaccctgctcacatccctg
tgctgtcgcctacattcaagcaccacgataacaataaaattgcaccaaaa
gacatcacattgaacataccaaaatggctgtttgaatactacaccaatgc
agaatttgatagataaacatgcaatcctaaacgtgaaatgtccacatacc
agtgagtctacattttctacgttgtctacacaaaaataccaccatataac
tgaacaaactccaatagaaacaacatgatatctctgctacacattaagac
acaccgcccttatgcaaaaccagaggtcacatatcagtgatgacactact
gtgcagatgatgacaagagtccaaagaccgaaaaacaacagaaacttgag
catcctatcagtctcaatatcccatcttatacctctctactcaaacatta
tggtcataagaaatttgctttgcgtacatcaatgagctggaaagctctgc
caccactatcaaaaaatgcataattaaacctccctttacaaaaccacata
ctaaatctacataccactcaatcatgtaacacagcccaatgacaaacaac
ctcaactactcaataaaagacaccaacaccccaaaagtacaatcggaaca
aaaaactgtatctctccccacatcctccagttaaactacaatatgcagga
aagtagacaaaagttgatgtggaaacccaaagtgaaaacaacccctaaag
acatcataacttatgttacaacaactatacttaactacagaaaaaatgat
aacaaaaaaatagttacaagtagaacccaattatcatgttaaattctcgt
aattctggtcaaagaccagaattatgagattgtaatatttaataatataa
tctcataattccaatgaatcacctgatttacgaataaaacagatgataat
atatacacaagaataatttcttatttatctctaacaagccttaagccttt
ggagttggagaagagcccaagataatttcatataattgagattttctcgc
ttgaatcataatatatgaccccacaaaatacctaatacagccccatatct
tgttcacgcaatttacaactcaacattcgtgcgaatattgatgaccccac
atgatgaattgatacagcctgtttcattagttattgaaaacggtcatttt
ctcacttagtttgataggagaaactccaagggcctttttattgaagttaa
aacctcttgaagggagttacctgtttacaggactgcacacaccccattta
gggggacaaaaatgcagacggagcgacgcttttttgaaatcgtcctccgg
ggagtatataggtagaggatagtaagtagtgctggactaggtactatcac
ggtactatcagagtacaagcactcgctcaaacggagctcggatACTGGAt
gctgtgagttggttgcggacaacgtgtggtgaaaatgggtgccgcaaaca
agtaCATCTCTCTATATATGgtaaaaagagtcttgtaataagaacagtgt
aatgtgttatctaaataagtcaaaatttgatgaaccgagtgaaactgtgt
gccaccaagtgaaaccgagtgacactgagtccaagtgacacaagtgaaaa
tgagtgacacaagtgaaaatgagtgacaccaagtgaaaccgagtgacacc
aagtgacaccgagtgcaaccaagtgaaaccaagtgcactcagttactccg
gaacggacaaccaagaaacacccgggtcacgactaagtgcacccaagtac
ggccaagtcggagaaatgaactaatttcaaaattttccttatcccaaagt
acctgagcgtgactcctagtaacaccgagtctgtggttttccagcaagtt
gCtagtgatacgctaagttgtgtgtgcaaaactttttgaccaagcttcac
attgaatttggatatatttttaaaggtaaccacatgttgagtgatcagga
caaccattcccttttaaacacaaaaacatatatttacaggtatttgctat
aaatgaagcaccctgttatctataatattcaaaagttaagaaagtgtctc
atggagaagaagaaggaaaagaaaaagtcttggttgctgataaactaaga
tttttcaaaaaaatcttgattcctcttttcatcagttttcgattggtata
atatgggactgattcttccccctcaaaatcaagggtgattgCAACAACAT
ATTATTTattacaagcagctgccgcaagatgttttagcagcagcgggagc
ccgcaaaaaggaattcgccttgtttcgttaaaaagaagatataacagtgg
ccgccactcgcgccgcgtgtgcgggcatgggcacgacttttttagtgctg
tgatttacaatatattaaataaatcgagcttcgctggcacaatcatggta
ggttgaatGAAGTTtttttcttgaaaaatcttagtttgtcattatttgag
aattttttctccttcttcgtcatgagacacttttttaacttttggaaatc
attggtaacatctaatttttgtcttccacattacctgtaaatatgctgtt
ttcctgtttgacaagcatgggtagttactgtttttagtcgaaggttacct
ttaaaaaatatctaaacttaacataacgcatggccaaaatttctgacaca
ctagttacaatgtgtgcatcaccaaaaaatggtttcaaaggaaacggcgg
ttaaaaatcaaaatatctaaattcaacctaccgcaattgtgcgagcgaag
ctcaatttatataatatattgtaaagcacagcactaaaaaagtcgtgcgc
gcggccacgctaactggcggccactattatatcttctttttaatgaaaca
aagcgaattcctttttgcggactcccgcagctgctaaaaaatcttgcacc
tgctgcttgtaatTTAGATATTTTGATTTTTAaccctcttacataaagtt
ggaccaaagtgcgttaactagagcaaaaaagtgtacctagttaacttaac
tagagcactttccgacctttgtttattgctcgtgaattagaaaaatcctg
gtatttttcatctagataaccttatccacgtcaatttttgctctagatac
caaattttaggttttacaatatagagactacaccggaaaagggacattgc
tcaatttgtaggaaaaagcatggcagttggtgctaattgtgttggcctaa
acaatgatcaaataatattcttggtgggcgtctatcgtggtaatttttca
cgaggaatcaatggttcaatcagattgactcagaagtgagtgcaagtggg
cgaaatcgggcaatttcgttaactagggtcggtttttgctctagttaatt
aactagggttgaatttcgctctagatacgggCCGTTTACGTTGAAACCAT
TTaagactgcggatttaaaaccccagacccctagctttatgtctctaaga
tatttgaacagacagactgtcccttttttgaactcacgtttcaagatatt
tgagataaaccttccgcaacacaacaatgcaatacatacagtatgacata
ggccaagaacctacccaaatcagtaccctcactggtacccttattagtac
caatgtggactaattcgaaaactcccaagtgagggatcatcctgacctcc
caagtaaggagaggtcctaacaggttgaaggtccatatctttggatctat
gcaacgagggaagatgctgtcagaacatccatgttccctgggtataaaca
taccagaactgtgtagaaacctacacagaatcatattgtttcgtttggga
ttgcattggcatcccatcctcatttgttcattggaatcactaaatgataa
gctcccaaattaccatcatcaacaaatctataacacctttatctacaaaa
ttggtactcagtattttttatctccaaacggcttaggtcactatctatag
atagccgtttccacgaccttctcgcaaagccaccaaaaaacttttttccc
tccactccatcactcgtgctctgttacgataagcagacccttcgtcggcc
acgtaatacgagagtgtgcaaaacacaactacgtcgagtaagccacgaga
actcgcgcacttcagcggtacccctaggagctttttcaaagccctactta
cacgtacagcctaggtgacactcttacgagaatgagcacctctaaggcag
tccctgatgtccctgatggacttaaaagccaagagtgcgagaggaatctg
ggacagaacaaaccacccgtgccatacatacccaaaagggatgcagttca
agacgcgctggcagtagacactaccgccaatcacaatgaagctcaccttg
cctggcaaggtagagttgagggtatccatgtggtcaccgggtactcccaa
gtgattcctgatgcatgtccaagcagccctggatgccgtgaggcagaaag
gccttgacacagcatatgataaggtctgcaaggaccagaaggaatgcatc
aagaaggcaacaaaggctgaagaagctttcaagagttactcgggattgga
tgcaaatccccccaaagaaaaagcttatgaaaaggccctagaagccgcca
caaaagctggcgaggctgttacatccatcatcaaccaagtgttcagcctc
ttctccaatctactcacggagaaagcaaggcacccctggaagaaggtcgt
gagtgaacacattgactgttctccatggactgacatttatggggaagaac
atcccgagaagcatgcgtagtcttgggggtcattcatggaatgcatcagc
ttccatctgttgaccgtgttctgtaatgatgctgcagagacacagcgctt
ctatattagtaacgggttgaagaagcccatcagggttccgattcgccagt
tcatcagccgcatccagcagctgaatggctggttggacctattgccctgt
ctttactactccaaccgtaccaccaagctcaccactgcagtgaagccgtt
cgatgacccggacctagctagtcacatactacgcatggtccggaggaatt
ggcaagaccaatacaaacttagtggggcatcggtaccccaaagtgttcgg
aagcttctagaagcactcgaacgtattgagaaggcccatccaaccgacaa
ggatcgtgatgggcctaaaagttctgcaaagtctgacgactcctccaagg
aaaagatggttacatttaaggatcatatcccacgtaagcttaccacaaat
gcaaagcactgtatttggtgcaagaagcattgggacccacacacgaccca
taatacacaggagtgccacaagtatgagaaggatagttccttcaaaaagg
gctttgcaggaagaaagcccagtggaccttcgcatggtccggagacttct
catcgcactaatagtgcctatgtgcagttgtccgcgaatattgagaaact
tgaaaaatctaacaagaaactcaagcgttcgcagaagaaatgcaagcacc
gttacgaaagtgacagcgatgactccgactagtcctgaaaggatgggtct
ggtagtactggggaatcaagtgcgtgttgtgagaaacgaaaaagtaataa
acaaacaatttatacttaccccagtccgagtaaaactaccagtaactcgt
attcaaacattaatttgaataataatctaactaacaagattataaaagat
tcaaaaaatcataataagataccaaaacattccgttttaaataatcaaat
tgtttacgataccatgatgaagcaagttcaaaaaatcttgcagcaaaaat
agaaaagaacacacagagtgagataattgccgagctgtcggaccctgaac
tgtcgggtgcctttctcaatagtgtgaacactttccaaaagtcaaacaga
aggaagagtcacagctgtagtagccaaagcccggcataccttagcaactg
aaaatcaacttccacagaaacacaaacactctgggaagagttgcactagt
aacaaagtcctcaaggtcctacttgatagtgggtctgatggagacttgat
gttccatgaaaagggaacatccatgtaattcccctccttgactaggcaga
tgccaatctcttggcacatgtcaaatggggacttcctaaccaaaggaagg
agtgaagtcaaccttaaattttttgactactcaaacagcaaggagtatct
ggtaacaccagacgttgttgagtatactaagaaaaaaatgacaaagccaa
tgtatgatctcattcttgggtgtaataccatgaaagagttaggaattgtt
ctagattttcaaacaaaagagataacaattgatgacgtcattttgccaat
gagggacatcagtagtcttactaagtcaaaaatggaaaaagcttgggctg
tgaataacagcttggcacatggacccagtagtatgcaagaggcgactcag
agagtagttcatatcctagacaccaaatatgaaaaagcagacctccaatc
agttgttagcaccaactgtactcaccttagtctccaagaccaaaataagt
tactagagttactcacggaatatgaggaacctttttgatggaacactaga
tgattggaacacagatcccgtctccctagaattaaaggaaggcgctaagc
cataccatggccgaccattcccagtgccaaaaatacacaaagagaccata
atcaaagaattgaataggctctgtgaactggaggtattagagtttcagcc
cgcatcagaatgggcgtcacccacatttataataccaaaaaaaggataac
actgtacgttttatctctgattttagggaagtaaacaaacggctagttag
gaaaccatttccattacccaaaatcagtacagtgtttcaagagttacaag
gtttcactgttgccacaacccttgatttaaacatgggttactatgacata
caattggatcctgatgcatccaaaatctgcacaatcattttccctcgggg
aaattactcttatcttagattaccgatgggtattgcaggttctcccgaca
tctttcaggcaaaaatgtcagagctaatggttgctttagagttagtgaga
actcatctggatgatttgctttgcatcaccagggcaagtctggatgacca
cctaaatcatttaaggtccatacttaccagactgcaagatgcgggcttga
gagtcaacgccccaaaatcaaaattttgtgctgttgaaacagaatatctg
ggatacatattgaccagaactggcataaagccacagccaaacaaagtaca
agcgatactcgcaatcacaccgccgaaacaagtcaaaaacctctgtaggt
tcctgggcatggtccagtactatagagatctttgggcaagacgtagtgaa
atgcttgccccactcacctcactggtaggagagtgtggtcataccaaagt
caccaaagccaagaaaaccaagaagcgaccttggtactgggatgaggtac
atcaaatagcatttgataacgtaaaagctgctattgctaaagatgtagtt
ttagcctaccctgatttttcaaaggaaattgaaatatacactgatgcctc
gtctaaacaacttggttcagtggttactcaaggtaataggccccttgcgt
tcttcagaagaaagctgtctgtgacgcaacaaaaatacagtgtgaccgaa
attgaactactggccatagtggagacacttaaggagttcaaggggatact
gtggggacaacaaataaaggtctatagagaccataaaaacttaatccatg
atgcccttggattaacctctgaccgagtctatcagtggagattattactt
gaagagtatggtcccaaaattgtgcacatcaaaggcatccacaacactgt
tgctgacaccatctctaggttagactctggtccaacccaagatgacaaca
ccaattggatgacgttcacgaagtgctggtgtcactatactgagcatgca
tcaagtgctgacagcacttctgaccaccaagaaaatattaatctggtgtt
tgctaatcgcagtgacgaagatgtaatttacccattaactgtgaaggaaa
ttgcacaagcccagacgacagatgcaactttgaaaaagcttagtagacat
gacaagtattccactcaattggtagaggatacacatttgttatgtaaaga
tgtcagaatggtcacccccaaagtacttcaaaattgagcatttagctggt
atcaccactacttgcagcatcctggacacacacgtcttgaagagacgttg
cacgccacgatgtattggaaaggtatgcaaagtactatccgatcacatgt
caaaaactgccgtatatgtcaagtcaacaaacaacacaagcacaagtacg
ggaaactccctgacctaagccggaagtagtcgaaaagtagttgtagataa
agaagtaaaaatgatgttccagctgtgtgaagatttaatttatgagctat
tgaaaatgatcaacaaatgaggattgcccaatggtgatcctctcgatttt
atcatgtaactcatgtaaacaacaagtaatatattggaggctagtgtgtc
caatatttacagagaagctctcacactgcaaatttgctagttgagaaagt
attacattttcaggctcttcagttgggcagttgacccctgtcaactgctt
aacttaactcattgtttctgaggtgtatacctgacaggtatgtatctcaa
atatattctttctgagaaggtatgagttggatttttatatacttcccctt
gtttgggaagagcaattatccctgggtcctgaaaatgggacctgtagggt
caggggtaccagtaggtatccttggctcatgtcactccctgctaagcttg
tcatcacaaacccttgggaggcattatgtgtggaccttattggaccatac
accctcacgggtaaagatgggacagacattgattttatgtgtcttactat
gatcgatccagcttctagttggtttgaaatagtagaactacaggtaacca
cagatgcggttactcccatggatactaaggggcaaaagggcactaagact
cataccgatcctaaattaccatactttgacaaatcatctgcaatgataag
taatttagtgaataagacctgggttagtcgttatccacgttgtcaataca
ttatttatgacaatggaagcaaattcaaacttcacttcgaagccctttgt
gaatcatatgggatcaagcataagccaaccagtgttaagaacccacaagc
gaatgctatactggagctggtgcatcaagtgattactgcaatgctctgca
ctactgaactacatatggccaatacagtagtttccagtgacatagatgca
ttcctaaccaacgctgcatgggccattcactcaacttaccatacagtact
aaaagcctccccagttgcagcaatttttggcagggacatgttgttcaacg
ttcccttccttgctgactcgactaaaataggagaacataggcagcaccaa
actgccctcaacataatgcgggaaaattgctcacaccgtgagtgggatta
taaaattggtgatcaagtacttcttagaaaagatggtatcctccgcaaat
cagagagtcggtatgaaagtgatccttggactatcacaacacttcatacg
aatgggactatcagggttcaacgtggtacaaaatctgaatgattaaacat
cagaagagtcacaccttttttaaccagcagacttaatcaatattaagctg
actattttttatgtgtcatctccctcttctatacaacacttactctttca
cacacagtcacagactttttagtttgcgcgtacagagacatgggttaatt
ttttttcctctataggttttttttcattctttttttggatcaccctgatc
ctccattcatgggggcgagtgacataggccaagaacctacccaaatcagt
accctcactggtaccctcattagtaccaatgtggactcattcgaaaactc
ccaagtaagggatcatcctgacctcccaagtaaggagaggtcctaacagg
ttgaaggtccatatctttggatctatgcaacgagggaagatgctgtcaga
acatccatgttccctgggtataaacataccagaactgtgtagaaacctac
acagaatcatattgtttcgtttgggattgcattggcatcccatcctcatt
tgttcattggaatcactaaatgataagctcccaaattaccatcatcaaca
aatctataacacctttatctacaaaattggtactcagtattttttatctc
caaacggcttaggtcacagtacaatagtcgtaccgtcacacatgaacgag
gtgcgttaacttgttattggctttttttgggctacttatggtacaacaat
agaagtacgatacaaaaaagacgttgagaataattggcgttgcgagagaa
agtatggttgtcttttcaatggacgaaacattaaactaagaatgttacag
cctatttagagacaagacaacagttcgcttgatgtccacatcttaaaaat
cggatgttggctcgtcaacggccatttttcgtccgtttttcttatcgcca
tttctaggggtccgggtttttatagccccagtcttattttttggtgatga
gttacatattgtaactagtgtgtcagaatttttggccatacgctgataag
tttagatatttttttaaaggtaacattcgactaaaaacagtgattaccca
tgcatgtcaaacaggaaaacagcatatttacaggtaatgtagaagacaaa
aattagatgttaccaataatttccaaaagttaaaaaagtgtctcacgacg
aagaaggagaaaaaaattttcaaataatgattaccagcagccgctacaag
attttttagtagcgaggtagacagaatgcgattcgtagctacagaggaag
atatactctaaaaataaagtagcttgtctgcgcttaagtagtagtactat
aaattgcagttgcaaaaaatgggcgtgagtgcttcgcgcccttcgcgcac
gccgcgctcgctctcgcgctcatttttaaagtaagatataatttttaaag
taagcagacatcaaaacatgatgactacccatttacgtcaacccgaaaaa
ttactttttacaggtaactcttatttagcttatactgttagtacctgatt
tggcaaaaagtaaaaaaactgtctcactgaagaaggagaagaaggaggag
gagaagaagaagaagaaggagaaaagctgctcagtttccaacacaactaa
gattttgaaaaaatcttgacaaactaaatttttttcaagaaaaaatcttg
acaaTATACCTCATACCAGCCTCATACCTACCCTACAATACAGAACACAG
CAACCCTCAGACAACGCATCATTCATCCGAGGGAGCAAAAGAGAGGAAGA
CATTCGATAAGCATTCGATATTCGATATCGATGTATTTTCTGACGATGTC
GCACCGCCCCCACGAGCAGAACTTGAATTTTTGCGCAAGCAACACACCAA
AAATTCGAATCGTGGTAGCGTTGCTCGTGGTAATTATAGCTTTTGATCGC
TTCATGTTCATGGGAGTCCTTGATTCTGCTGCCTTGGATGACTCGTTACG
AGTTGTCCCCAAAGCTGCCCCCAAGCTTGCAGATGGCTGCACCCACGTTT
TCTTGGATGTTGGTAGCAACGTAGGCTTGCACGTTCGCTACCTTTACGAG
CCCAAATTATACCCCAAGGCACAGATTGCACGAAAATTCTTCAGAGAAGC
ATTAGGGCCTGAGTCCGAAAGAGACAACAATCACATTTGTGTCTTCAGCT
TTGAACCGAACCCAAGTCACATTGCGAGGCATGCGGAAATTCAGAGAGCA
TACGCCAGTTTAGGCTGGCGGTATCTCCCAATTCATGCCGGAGTGGGAGA
CGCAGATGGAAATCTCACATTCTATCGTACGAATCTTTTTATTGTTGTCA
TTTCTATGTCTTTCGTATCACATATCTGCCCTAAACTTTTCTTTCCCTGA
TTGACAATGGAAGATACTGGGGATGAATTGGGATTTACTACAAAGAAAAG
TTCATGCCGAAAGGAATGCAGGCCAGAACATGTCCCAGTTATTCGGTTGG
GTGATTGGACTATGCGTGAGGTTGCTGAAAGACAGATCCCGGAAAGCCTA
AGTACCAGACACAACATTTTGCCTAAAGTCGTCATGAAACTAGACACTGA
GATGATGGAATACGAAGTGTTGCCTGATTTAATGCTTTCCGGTGTTCTCT
GCAAATATGTCAACAATATTATGGGAGAATTTCATCATGTTAGCCGAATG
ATTGCCTATCTTTGGCCAGTAACATTTGGCGATTGGACACTTGATAGAGA
AGGGGCAAAATCAATCAGCACAGAGTGGCTACGGATGATAGGCCACAATC
CTAACTGTATCACTGAGTTCTCTATGGAAGATGATGAAAGTTATAGGAAT
GATCCGCATCCTCTTCCTGCTGTAGATATTTTTCATTCACCAAAGTAAAC
TAAATGGCAATAGACCCACTTGCTCATATGCAAGATGCTGAAAAATAGAG
AATAAATTACATTAACGTACTGAAAAATAAAACTTCAGTGATAACACTAC
CACCATTCTCAGTCATCTAAAGAACGCAAATTTTCTATCTTCACTGAAGG
CATAAGCATTCACTCATCAAATTCCGTACCTATTATGCATCCAATCTAAA
TTAAGTATTACCACATCAAAAGATGCAACTTATGTCAATGGTGTAGAATG
CTTCCATCTCACAATACCATCATACCAACTACGTGGATACCCCTTTTGAA
TAATGATCATTGTTCATCACTTGTTTGTTAGATAAGCATTTTTGTCAGGC
CTCTGCAATATGATTGACTGCATCATTGCAGATGCAAATTAGACATACAT
TTCAAATTACATCATATTCGGGCTCATTTGATTAGTGCTTGGCAATGGTT
GAATGCAAACAAATGTGGTTAGGCCAATGATATTACTATTGACAACTGCC
AAAGAAGACAAATTAGACCAGCCCAATGGTGGTATTGTTTGACTACAGTC
AGCATGAGATGTATCTTATCAAATGACCCATGATTTAGTGATCTTATAAG
TACGCacaatatcaagttcataaaaacaattcatcatggaatgttacttt
gtaaaaaccataaattcttgggatgctcccaaagaaaatgctgccacaaa
ttattgtacaaaacacggcgggaattgcctcaaaatgctttgcagaaatg
acacacaacttataatttcaccacaagttcaatttttgcagtaaattatc
atacctcaatgaggtacaactcacataaaagtgaattcaatttacttgta
tctatcacaattcttcctttgataagtactccaattttaaccaacaatta
tggaaattttgctgataagtagagtaaatatgggggcagttatatggaac
cccgtgggttcgtcataggaaacaaccattttcgtcagacgaagcatttt
tgtcagttaggtgtcagttaggtgtccaactgacaccattttcaagaaaa
tgtatccactagatttaacaacaaattcaaattttacgaggcgaaaacac
atttcatcagatgaaatcaccaaaaagtcttagagaaataaTTTTTTTGC
CGATTGTGCttaccacattgccttaatacagctgaaaggtaatttatttt
ttaaatacatgatactgaatgctaatgcctaagtttcgtaaacaacgatc
tccggtcagattggaagcaaaaagggataccttttatcttatattcacgt
ctgtatttgaacatacccctgatccattttgtcagacaaaacatctaact
aacttggttcgtctgacgaacccacagggttccatataactgcccccatt
cctagcatagAATGAGCAGGTAATATTTAAGGGAATTCTAAAATTATTGC
TCTCTGTCCTCATTTTTATGATAAGTTGATATTGTGGCAGGTGGAACTTC
ATCAGGTTGATCTGCAATGCCAGGATGGCAAACACTAAGAGCCCACAATG
CATTTGCGGTCATTGTTGGCATGATAACACCCAAAGACTCTAAAATGTGG
GTCTTGTATCCATGACCAGGAACATCACCAATGGCAATGACACTATGTAC
TCTAATATAGACAACAAAGGGTGAGCAAAAGTACACCCTTTGAAGTGCAA
GAATATCTCCCAGCCCACCTCAAGAACTCTCCTACATGCATTCACCTTGA
CAAGTGCAACGGGATTGAGGAAAATTTCCTATGATCAATGAAAAGAGTAC
ATATATCCGTACGTCCTTGTGACTGTGAATACAATTATCCATGCACTTTA
AGAAGCCCAATCATATCCTCAAGTCTTCACCTTTCCGATTTGAAGGTCTA
TAATCTTCTCCCCGtcatcatcatcgtcgtcgttgtcatcatcatgattg
tgatcatcatcatcacgttgtcattgtcatcatcatcgtcgtcatcatca
tcatcattgtgatcatcatcatcatcatcatcatcatcatcatcgttgtt
gccgtcattgtcaACAACAACAACAGGATCAACAGCAACAACAGCAACAA
CAGCAACAACAGCAGCAACGGCAACAACGGCAACAACAGCCACAACGGCA
ACAACGGCCACAACGGCCACAACGGCAACAACGGCAACAACGGCAACAAC
GGCAACAACGGCAACAACGGCAACAACGGCAACAACGGCAACAATGGCCA
CCACGGCCACAATGGCAACGTcaacaacagcaacagcaacagcaacagca
acagcaacagcaacagcaacaacagcaacagcaacaacggcaacagcaac
agcagcaacaacaacaacaacaaccagcaacagcaacagcaacagcagca
gcaacaacaacaacaacaaccagcaacagcaacagcaacaacaacagcag
cagcaacaacaacaacaacaacaacaacaacaacaacaacaacaacaaca
acaacaacaacaacaacaacaacaacaacaacaacaacaacaacaacaac
aacaacaacaacaacaacaacaacaacaacaacaacaacaacaacaacaa
caacaacaacaacaacaacaacaacaacaacaacaacaacaacaacaaca
acaacaacaacaacaacaacaacaacaacaacaacaacaacaacaacaac
aacaacagcagcagcaacagcagcaacaacaacaacagcgcagcagcgca
gcagcagcagcagcagcagcaacagcagcagcagcagcaacagcaacagc
aacagcaacagcaacagcaacagcaacagcaacagcaacagcaacagcaa
cagcaacagcaacagcaacagcaacagcaacagcaacagcaacagcaaca
gcagcagcagcagcagcagcagcagcagcagcaacagcagcaacaacaac
aacaacaacaacaacaacaacaacaacaacaacaacaacaacaacaacaa
caacaacaacaaacaacaacaacaacaacaacaacaacaacaacaacaac
aacaacaacaacaacaacaacaacaacaacaacaacaacaacaacaacaa
caacaacaacaacaacaacaacaacaacaacaacaacaacaacaacaaca
acaacaacaacaacaacaacaacaaacaacaacaacaacaacaacaacaa
caacaacaacaacaacggcagcggcagcagcagcagcagcagcagcaaca
gcaacagcaacagcaacagcaacagcaacagcaacagcaacagcaacaac
aacaacaacaacaacaacaacaacaacaacaacaacaacaacaacaacaa
caacaacaacaacaacaacaacaacaacaacaacaacaacaacaacaaca
acaacaacaacaacaacaacaacaacaacaacaacaacaacagcgcagca
gcagcagcagcagcagcaacgacaacgacaacgacaacgacaacgacaac
gacaacgacaacgacaacgacaacgacaacgacaacgacaacaacaacaa
caacaacaacaacaacaacaacaacaacaacaacaacagcaacaacaaca
gcatcagcaacagcatcagcaacagcaacagcaacagcaacagcagcagc
agcagcagcagcagcaacagcaacagcaacagcaacaacagcaacaacag
caacaacagcaacaacagcaacaacagcaacaacagcaacaacagcaaca
acagcaacaacagcaacaacagcaacaGCAGCAACAGCAGCAACAGCAGC
AACAGCAGCAACAGCAGCAGCAGCAGCAGCAGCAGCAGCAGCAGCAGCAG
CAGCAGCAGCAGCAGCAGCAGCAAacaaatggaagacaatatttggtatg
ttggagctgtatgatggcttcgcagtgccagatgttgttgatgatgagtt
tgtacatttctcattcaatttggtgtcagagtacctaaagacttaggcat
cgtatatttggcagaaagctaaagatcaaagggcagtgaataactacagt
atcagtacatggagttggtgtgttcagcggagttcaattgcgaagtggtg
tactctcaaagacaaggcatctcttccagctcgaactgcatgtaataaag
cacacaacagaaagtaaacctttgttattcatggggatgctcagggtgaa
taagattccttggaggatgactataacaagggtcatgggagaggaagtcg
ctgcagaatttgataacgcatatggcgatgtagtatactttcattttgct
tggtttgtttcctttgattcctttgtttcctgggcatgggactggtcata
ggaagggtggtaggggaccagcaagcaataatgttaatatgttatttttt
ggactcggtgattttttggacagatatctttgagctacacacctttacta
gtagccaagctagaccttgtaccagtaggtatttgtagataatgtaatga
aaaagagaaagaagcattatcttaaaatattttttgtaattccctaagtt
agacctacttcgcgattgttatatcattgtgtatatatttgttcaagtat
tatactacaggtaaatcaatcatgaaaatgttttatgATATTATCTTGCA
TATATCAGCATCATCAACAACAAGAACATCTTGCTGATCATTGAAAAGTT
GTAGAACTTTGGAATTCTTGGATTCAATTTCAGGGTGACATTTCATATTA
TTCCATTGTTCAAACTCACACAGTTCACCTGATGCCTTGTTGTAGTTTGT
ACTCTTTTGTGCAGATATTGATTCATTGTCACTATTCCCCTCATTGCTCT
CTGATTCATCAAAAACATGAGATGGCTTTGCATCCAGGTCATCTTGGATT
TTGTTGCGTAAATCACGGGCATGGCACgtaaaaactctataccttgttgc
accaatacaaagcctgttgcatatctgtcaaatgtcaaggttttatggtc
tataaaaacatgacatctgcaccaaggatcatgccttgtcttcaagggta
gctgcaaaacagagcatttctttctgcattactgtatagttttgctatga
cttcaacagcttgcatgtgctgtagatgtctagtcagccttcctgtacaa
tgctagcacctaattaaaaatcagatgcatccatgtatatatcaaacctt
ttgttgtggtctggatagcatcatcaatgatgagcatattcattttgtca
aatgctttctgcatttgtccaaagtattggaagatatttctttaaaccag
agtgatcagttaatgtttttagtatgtgggcatgacttggccacatatct
tggtagaaattaatgcatccggtcaacatgcagagttcagttgcattgtg
ggagtatccaatgcaggatagcctTgaagttgagggaaatagtcctactg
aggatcgatcttaaagttccaaggccactttcattaatcactagttaagt
agtaatttagtaaaagaaaaattatgagaagataactataatgctaattt
ggaatatgatgtatacataaaaaacctaacccatacttcttcaacaatcg
cacccatcttactccttcatctgatcagaatactccacctcaaccaaatc
ctcaccatcccattgaatggcaatcggcagaaggagactgctttgctttg
actgcttgatgttcaaaatttttgtagcaactgacaatcatgccaaagta
ttttagaaatgacaattctcagaaatatgtccgtcttctcaagattcagc
ctatttaagccaaaatggacaaatcttggcggtatggaagattttcaaga
atcatccgtgccacaaagaaacatcatagaagcataggaataaggaatga
ctataatttccaccagaaaatttaagttttatcctttttaccaagcatcg
taagaattggcctgaaacggacaattcatgagaaaacagatgaaacttga
gatttgtccttttcttgtgaatcagccataatggatgttctctgaacgga
cggcttttcagaaaaccatccacaaacagaactaactcaaaattgattca
tctgttcccacacaacctgacacaaccattgctaacatgtgcagcatttg
gtttggctgacagagaaaacacctctagagagagagagagagagagagag
agagagagagagagagagagagagagagagagagagagagagagagagag
agagagagagagagagagagagagagagagagagagagagagagagagag
agagagagagagagagagagagagagagagagagagagagagagagagag
agagagagagagagagagagagagagagagagagagagagagagagagag
agagagagagagatgttttttatctgaactcccaacattttgggagttgt
tgcttattatacaactatgaatgatgctttgatggaacagttgacagatt
gtttacttctattctaatgaataaaagtattgaatttcagatgaaagctt
taacttatattgtaaaggttcaaatggttacatttaatttgcaccatttc
cctcgacttccttgattttctgtttccaatgtttaagacctgttggagta
agacagtaaccaagtcagtcagtttccttgatggcccattcacacttaaa
tggattaacaacaaaaccattctcactgaattgctgtaagatattggcta
atacttttacatagtggtctcagtcattggagaatgcgccaacttatcat
tgtagatatcGGAATTTTTTGAAGTTTCCCTAACTGCCTGAGAattggga
gtcttgagcacttgtacttgccaaacagcataatagctgtgcagatatct
cactcgctttgtcaaactcaaaggggtagtattgcatactaatgtcaagt
ttagtgaaaaactcataccctgaatgcttacataatatagttgaaataaa
gaatttgtctgtatttcatagctttattttattcctttagatcactgatt
gagtgtaagtggccatcctttttgggaacgatgaaagtggtggtgcccat
tcacttttttgaaggaaccaagacatcaatctcaatgcaatgattgagtt
catgtttgaatgtttctaagtgcacacaaacaactggataacatcctgaa
tgcactggtttggcatctggaatcaactgtatgtgaacttctctgtgtag
gtcaatactaaatgttccaacaaatatcttcctattgtcctacagcacag
tgagcaaatctgctttcttatgtgcactgggaggtgtcatcttgaataca
acatcagcaaattctctccttttgggcattctggttgtataacagcttaa
cctatcttcatcagcattgatgaagaacatgtcttccattgcatcatcca
tggagtctaaacctcctgtcggacaaagggaaatggagcagtctgatcat
ttcattgtaccttttgagtagttcagttatattcctgcatttgagaggag
ataagtacccaggatgatgtcattcttgactttgtcatggtcaaaaatca
aaaccatttcttgacagattcacctgttcttgtcaattcaggcaacctca
aatctcagaaagttcaatttctcgtgcttggattcttccaaagtgtagca
atgttttgggtctcaataatcatttttgcaatgaccttcagtggtattgc
agacctctttatcctagagactgttgaacagaatcaagcaatactctcaa
gagttgtccgcttttcagtatgctcattgcatctggaatgcaaatattga
gtggatagtgaagctttggtagaaaaatttagggtccatggtagttgtaa
caaagtattcaaccgtcctttttcaaaagttcatgggttgggaaagatgt
agcattcccagaagaagaaacagaactattgatggagtcagcatcagcta
aatcggaagctcttaagaggaatcattgttgtgtttcaaaaatgatctat
ctttaaaCTAATGTTGagtgtgtcagcggagccttcccaatatttcccaa
atccctagatactatttctctataccctagacgcaaaaaataccatatct
agcaatggattaaactcgaactagcttttctcggtagagtcctaaatcga
gtcctttgaaactgcctcttgaggtagttccatggaactgaactttctat
cctaaaggcctattcatcTCGTGATCAGTCATCCCGTAAAATCACCATAA
AAAATAAACATCACCATTCAACATGATCACATCTCCCTTCAACACATTGA
TTTCTGCCCTGCATGCACCAGTCAACCTGCAATGAAGCTGCACATTGCAG
CCTTCCTCCTGTTCAAGAAACATTTATGCGCTAGATTGAAGCCAGTTGCA
TCTCAGTACATGCATGCACATTGACATGCCTTGAGTTCCTATGATCACAC
TCTTCACCAGTATTCTATCCCCAAGTTTTGCTGACATCTGTGAAAAACAT
TCCCTGGTGGAAAGTGTTCCGATTGCAGAATGATCAAGAATGATTACACT
TACCAGCTTCACGTTGGAAGCCTTCAACTACCTCCTCCTGAGTTTTCTTC
AGTCTACAAGGATTACAAGCCACTTGTGGATATGAATGGCTTCATAATCT
GCAAAATTAGCTCAACTGGGTGGCCTTGCTTCACGAAGGCAgcagattgt
cttggtttgtatttggtctggttgcatttgcgaggatcttcaatggtatt
acagttgctgtttggtgtcacttacactgctgttgctaaatatattcagt
gtgctagtaaaattgtggaaacaggacccaatagccaagatgaccatcct
ttctcacaaaaagcttgaggaatattgtgcattgattgagaggcatcacc
ctgcccttcctgatgtatggggaacaatggatagTCTGAAGATTAAGATG
ATGAAACCCCAGACAACAGACGACATCACTCAGTCATTTTTCTACAACGG
CTGGGAGTACAGTCATTTGTGACTGCTGTTCTTTGTTTCACCCCCAATGG
AACCATTTCAACATCTATTACAATGTGCCTAGAAGTTCCCACAATAGCAC
TGTTGATGATGGGGGAAACTTGTACAATAAACTCGAGCAAGTTTTCAATG
AGACTAGGCTCAAGTTTGTCATTGATTCTGCCTTTTGCACAATTAACATT
ACATTTTTGATCAAGTTGACACAAGATGATTTGACTGCTGGTTATGATAT
GTTGACTTTGAATGATCAATTGGTAGATATTGAgaagaggcgagaagcaa
catcaatgcgacaattggccgaatgggttatgcaagcagagcaatcatcc
tttccatggctgaaggatacattgccgtacaaagagtacatagaatcaaa
aaggataatgaaaagtttgctactgctgttcaatctctgtgcatatttgg
tggggattaaccagattcaaaccttatacatgtcgcacttagatgttgat
gtgaacatagagtttatggataaTTTCTATTTGTTTGTTCTGTAAGGATA
CAATATTCCTATCTCTTCAACGATTGTCAATATCAGTAATGctaatcatt
atcattattgctaatcatagtaatacttcagttgatgtaaagtaacttgt
tctttaacacaatcaagaacatgaatctctaacccaagctaaaacataaa
agtgatattctcccaggggataaatataaacctccgttgttaattgtccg
gctctctgtacgcctctccttcactctcttccgcctttcattctcctctc
ccatcccttccttcttgctgcctctgctcatcttcattattgctattcaa
aagaaatggaggaagagtcgggggaaaagaaggaacatgcctgttacacc
cattgttgcaagcattattgctatcatgaattgacactgttgtctcattg
cttcttgatgcatttccatctgaattctccgctcctcttcttggttgtca
tatcttgccctgtgttgttctctctcttaggcacattcttgttgcctcta
catctggtcttggtgttgttgatttgaaatcatcaacatgacttgggaga
atgatggtttgttgtcttctataatgctttgcctacgatgtcatcccctg
ggatgagtaatgggagtgacactctacaaaggggcaaggaaaggacaaat
aaaaagtaactgctacaggacaagtgaatcaccaacaataactcactata
cctttacgtgaattactggcaatacacccatcattcatatgtcctcctac
gtttccattagcttctacctgaTTACGCCTATCCTCATTTtcatcttgat
tttcatctgccttgtcaacatcttctgcagcaaagccttcttcttccgac
tcagtggctctattggacttttcaatgacaagcaatcttgtcacctttgc
ttcatggatggtgggaggaatgttgagttctccaatcaggggcctttgtt
cttgacagtctattgaattttcttcttcaattgatctcctatcctctcca
actctggatggaatcaagcatggcaattagtgacaagatcccactctgtc
cctgaaatactcatgaatctactcaagcatgtgcttgagttcctgcacac
tatagatggacccaccaacaggacaacctccctcttctgatcgaaaccta
ctttaaccagcacctctttcccttcctccccttcctccctgacctccctg
accttggccagtagccctgccatcttgagggtttaccgcttgggtttttt
tgtgctatggaagctcaaggtagagcaattgcacctgcagccacctctgg
gggagcaggaggcaaagccacatacagagcatctgcaggggcaactgagg
cagttgtgacttggggtactgcaactgtgtcagcaactgtaggaggggca
actttgcaaactgtgctgtgagtagtgccacatgcgtgctgtgcgatgga
ctctgtgtgacatcttctgagctgccttcctcctcttcctcgtcgtctga
tgatcgaacactagggagggcatagcttttgttagtggcaaatgattgct
tattctgatgggaaacgaatggtgatggtgatggcaaaatacgacataga
aaactcttctctataattgagaacgactgtgggaatgggaacatctctag
cccaaaattaaaaaaggacctagaaaatagaatctagggacactaaaaat
attgtgaaggctccagtaaattgttcaaatttgttgccttAGGTGCTAAC
TCCGGGATAAAATTCAGCATGTCCAAATCAATGTCCATATCAGGAATGTT
GAGGGATGATGGCACAGATGACATGTCTTCTGCTGGCCCTATTCCCTATA
TCCTATATGGAACTACACTTGGATTTCTTGGGCTTTTTGATTGCCATCAC
GGCAAAGGTAACATAAATTCAATTGATATTCTTTACTGGATGATGAAACA
TATCATTGTCATTCTCCAAATAGGAATGAACTGCTTGGCCAAGAAACGAC
TTAGCATACTCTGATCCACTGTGTGGTGGTTTTCCATTTGTCTTGAGGAG
TACAAGGATTGGGAGTTGATGAAGGAAGCATCAGAGACAGAGCAAGAGCA
GTTTCAAAACAAGGAGCTAAGCAAGCTCTTGGAGCCAGCATGTGCATGGT
ATGACGGTCTTTTCTGGCCTTTCTGTCCTGATAGCAATCTTCATGTGAGT
GTCAGTTGTGGTGCAAACAATTGTCAGGATGTCAATTATAGTGATGATCA
TGGTGTTTGTGGCACTTGTGACACTTGTGGCATCTACTACCACTGTAACA
ATTATCACAATTGTGGTGCCTACTACCTTTTTAATGATCATTATGATCAT
ATGAGCAAGCGCAATAACTGCCATGGTGTTGTAGCTTGTGATACGGTTCT
CATCCACATGAGATGTTTTTCCTTTGCAGTGTGATTTCATCAATGCATCC
TCCAACTTGTTTTCTTGATTCAATTCACAATGCAACTCATGcaatcagca
ttctggcactgctcaaagaactggacaagaggcacatgatcgtctgggag
tgtcttgtgagtctctgcatacatctgttgatgattctttggaatagaga
aaaaatctgcttgatgtttccttggtcaagagttccattgtggtctgaag
gccctttttgagataactgaaaagttgtaccaaatccctcatatgatcat
gaatcaacatgagtgccatttcacaagctgtattgaaccaacttggttgc
tagtgtttgtaaaacctgcaagtgcttcaatgtaatgttgttaccttcaa
ggaacttctcgtgaatcttactttctttgtctgggcaacatgcacagaca
acattgttccatttggtcaatctgacctcttggagaccattccaaaagag
gaaacaacttcggtctgtcttgctgtttgttcatgggcatgcacaaagca
atcttcacttcgaagttggaaagtgtttgcgagaggaagaacatgggacc
aaagcaagcctgatcaggcaagatgcttccagtcatttccttaccaccca
aggaaaaggaaattttgagttgatcaagctgtttcaagcaatctttgatc
tttttaaggcaacccatttgttaccaacaaggttcacttgttgcaccagt
taatgagtggcattgccttgaggagatcagatatgatgattgatgagata
aggtggaaccatgttcagggttataattatagtgaccattggtcaacaaa
gagtaaaaagcgaagtggaattgataattggcaaattatggtaactaatt
ggatgtaatatctagttttcttgttggcctgagaagacatcctcaggaac
agcgtgtctgcaccatacctactcagagatgtgttttgcaacccattgga
gagtgacagaaagtatattcagtactaagagccccataggtgttgatatg
ccatgtcctccagaaaagatactctgaaatggaccatgctactgagtagt
gtAAGCCCCTGTGTtgataacttcaagtatactacctcttctatacaaaa
gggctgtaatttgctgggcaggacacCAACAAATGGCCAACCTCAGGATG
GACTACTGCTTGTGCTTGCTTGAATCCTCTTGGAGTGAAAACACATAGAA
CCCATACAGGATTATTATGCAGTAATATTGAATATCTCTCCCCAAATTAA
TTGAATTGGACTCTGTGACCTATGAAGTGTATCCACCTGGCTGGCAATTG
TCAATGGTATCTCAAGAATACAACCATGGAATCGGATCATCTTTCTGATT
GCAATGTCTCTTTGAGGAGTACCAGCAAATTGTCTGCTATAACTCATGCT
TTGTGTCATGTATGATTTGAATTAGCTGTGACTCAGTTATAATAATCATA
ATCCAATCCACCACTGCAAGAGAATCTATCACAGTTCTGAACTGTTGTAG
ACAAGGACCACAGCTGTAGTACATGTTTGTAGGAGGATCTAATTCTTCTA
TCAAATCAGAGTAATTGAAGGACAAACCACTAAGAACGTCATGATAAGTA
CAGTTTTCCTCCATATATGGCTTGTAAGACAAGGTGACTGGTTCATCACT
ATCCAAAGAACTGTTCTTTGGTAAGTAAGCGTTTCCATTGTTAAATTGTT
ACTGTCATCTGATGTGGAATCATTCTCTGTCTGGCTCTGAATGACAGCAA
TAATGGCATTGGTTGTTGCCGTTATCAATGGATGCACAAGGGATGTAACA
ATTTTTGGATGCATCTAGCGGAATGAGACTCAATGCAAGTTATGGGGTGG
TGATAATTCTCTAGTGGTAATGTCTTGAAGAATCATTCTAAAACATTGGT
GAGCTACAAAACAGCCTCAAAGTATGTGCTTCTGAGGAAATTATCTATAC
CACAGATTGCATTGGCAGCAGTtatatggagccccctgggtccgtcagat
gaaaccaagtttgttaggtgtttcgtctgacaaaacggatcgagggtatg
ttcaaatatagacatgaatataagataaaaggtatcccattttgcttcca
atctgaccggagatcgttttaactaaccttacgaattaaaatttagtatc
tatcaagattttttcaaaatcttagttgtgttggaaactgagaccttttc
tccttcttctccttcttctccttcttctccttcttctccttcttctcctt
cttctccttcttctccttcttctccttcttctccttcttctccttcttct
ccttcttctccttcttctccttcttctccttcttctccttcttctccttc
ttctccttcttctacttcttctccttcttctccttcttctacttcttcta
cttcttctccttcttctccttcagtgaggcagttttttcactttttgcca
aaataggtactgactagaaagttgatctgaagttacctgtaaataattca
tttttcgcttggacttacacgggtagttttagtgttttcagtgtctgcct
acctttaaaattttatcttgtgaatagcttgacagaacaacgtgtcaatt
ttttacaagaatgacatgaatggtaattgtaacttgaagggatcaataaa
gtgtcacaaaaatttacacgaatggttttgtgaacttgaagggaatgtta
tactgtcacaaaagattgtctaacaaggaactttaccaagctatattttc
tacttttaaaatggggcaagcgtgagcgcggcgcgcacgaagcgcacgag
gcgctctcgcccatttgcaactactatagtacatattaattaagcgtaga
aaagtggcatactactacaagcactttatttcaaaagtacgtcttcttct
gtctctacaaattgcattctgttttgcgagctacaaaaaatcttgcagcg
gctgctggtaatatatttaaaaaccacacagcatgtcaggtgtgctaaga
ctatgtggtaaacatctccaatgtaatacctctggacaggggtttgattc
aaattcacgatttcgtcttacgaaaccatgtttactagtgtaagcatgca
aattttttatttctctaagactttcaatttcgtcttacaaaaccgtgttt
actagtgtaagcgtgcagtttttttatttctgtaagactttcggttttgt
cttacgaaaccatgtttactagtgtaagcattcattcttttttttatttc
tctaagactttttggtgatttcgtgtgacgaaatgtggtttcgatttgaa
tttgtttttaaatctagtggataccatttcttgaaaatggtgtcagttgg
acatctaactgacacctaactgacaaaaatgctttgtctgacaaagtagt
ttgtttcgtctgacggacccagggggctccatatAACCAACCCCATAAAC
TATACCATACATGGTATTCTGATCAGCAGTAAGATACAACAACATGATAA
CTCATTAGCTACAGGCAACCAGGAAGTTGATACAGCGTTTTAATCTTCTC
CACTAGTGATCTGTCCTTCTTTGGTACTCCAACTTTTCCAGAATGTAAAT
CCAAAAATATGCCCCAATTTCTTGCCCAGGTGTCATCAAAACCAGACATC
AGTACCATATAACTTGAATGTGAAAAATCAAATCTAGATATACGAATGCA
CAAAATTGAAGCACATATTATTTAAGATGGACTGAATCACAGATTTGATA
TGAATGAAAATGTTTAGGAAGACTACGACCAGAGATGTTTCTTTATTGTA
GAACGACTAGTATAATGATAGGTTATATGTGTTTCATGTCATGATAATTT
TGTACAGCTATCATCAAATCTGGTCACAGGCAAATAGACATCTAGTTTTT
TATTTGCATCTATGATATACAACATAGGTTGACAGTAATCTATTTAAAAT
GTGATACTAACAGCTCTTGATAAGTATTTTCATGAACTAGTAATAATGAT
GAATGAGTGATCAAAACAAAGCAGAGCCAACACAAACAAAATATCATAAA
GGAGAGAAACGTCAACCTGTCCAAGTCAATGTTGCCTCTAAATTACCCAT
TTATAGCATTCAAAAAGGATGCACTCATGTCAAATCACCAGGAATCAAAG
TAGAAGACTATTAGTCATAAAATTCATCAGATAAACCATTTTTTGCAAAG
TATTGATGACCAATAAGCAATGTATTGTAATTGACCAGTTGGAGGTTGGG
ACAATGATGATTTGCAATACACGCAGCAAGTGTCTCTCTTCCATCACACA
TGCATTGAAAGCACAGCTCATAAAACTCACACTACTACAAACACACAGAG
AAGTAGCAATCCCAGATCACACTGGTGGTCTGAATCATAAAGGGATACAC
TGCattgaaccttggtacgttgtctgatgaaatgatgtcaggagcatttt
tgtcagtttaggtgtctaaactgatccttttccaacaaaaagtatccaAC
TACAAGAAAGATCTGGGTTTGAATTTTGGAAAAATGTCAAATTTTGACTG
AAGAGGTTGGACAACATCAGAAAACATATAAGAAAAGCCCCATAAATGCT
CAATGTGATTTTGCCCAATGAAATTATAATTGTATCAGACCAAACATGAT
TTTATCTGGCATGAGTCCAAAAGGAGAAGTTAGATAACTTTTAATTGaaa
aacagaaacaaaatgaaaacaatacacatacaaaGGAAGAAAAGAATGCA
AGTATGCATTTGCAGCCCTTTATCACATATGTTGTTTGCAGTAGGGCTAT
AGGGTTGGCAGTGCCAAATTTGGTCTGGGTGAACAGATGGTTCTAGACAG
GGACAAATATCCCATGGTGCTTGGTTGACTGTGGGAGAATGGTCTGGATG
GGTGGTTGCTTTTGACAGATGCCAATAGTTGTGAGATATGTGTGTTCTAG
TGCTTGATTTTTCTGGAATAGCATTGATAAAATAACAAATAACATCATAA
TGAACCATGTTGTTGATTTAAATAAAACAATTATGCCCAGTGTGTTGCAC
TTTCACATAGTCTGAGCTTAAGGGTGACTTCCAGGTGGCGGATGTCAGTA
AACAGTACTGAAAGCCATCCCAAACGTCCATTAAAATTATGGCCAATAAG
CTGTCATCTTTGAAATATATAAACACTACACTTGAGACTTGAGCTGTCGA
TACACTTCTTCCACTTCCATCCAATGTTTGCAGTACATAACAAACTTGAG
CTCAGCCCATGATAAAAGTCTACTTCATCACACGTTTTGACTCTGATGTG
TGAGAGTGATACCCTGTAAGCCCCTTGAAGCCTCTTATAAGGCTAAGGAT
CGTCCTTGCTCTGAAGCAAAATCTCCCATGTAGCTAGGGGTGATGTTCAG
CATTGATTGCCTTGACAATATATCAATATTGATTCATTGCAACCAGCGCA
ATGGAGATCGCAGTGGAGTGAATCCATGCTTAAGATGATAGAATGTCCAC
AAATACAGCATGGACTGATGATTCAGCTATAGACACTGCATCATTAAGTT
AGCAGAGGATTTTTCAACTGAAAAAATTATGTCATCATCAACAGCAGTTG
AGCTCAAGGCAAATAGAGTGCTTCACAAGATCATGAATGAAAAACATTGT
TAAAATTGATAGGTTGGTATATGTCGACGCGTAATGCAGCTTGGAATGCA
CATGGATCATTACATCCGTACAAGGATTTTACTGGGTTGGAAGAAGATGG
GTCAGTTGCGGAAGAAGTATACTTTTGGTGTGCTATACAATGTGTCCATC
ATTGGAGATGATCTCTTGGATGTCAAGTGCCAAAGAATATGCTTATCCCA
TTTTCAATTTCAGAGAGACAACGGTGGTAAACTGCTGCTGGATTATTTAC
ATAAATGTGTCAGTAATGACATTACTACTGGGAGAATAGGTGAGAATTGG
CTGGATCTTCTATGGCAATGGGTTTTATTGCTGGCTTCATGTCTCTGGTG
GAGTTATTAGTTCGTGGCATTCAGTTTCCTACAGCAAACAGTCTTGAGGT
TGGCCAACATTGGCCCCGTTTCTCTCTTGTTTTGATTCACTTGAATGGTT
ACTCATTTTTGTTTAGGCCGTGAGtttgtttggcaaatagcaataacaaa
tagaatttacgtgaattaaaataattcctcctgtttgcgtgacagtcatg
agtttgttgtttcatacagatagcaaacaggcaaatagataaatagcTTC
AAAGTTTTGGATCAAACTACAGCAACCTTCTACATTCAACGTTGATGATC
ACAAGCGTTAAGTCTCTTGTGATTGCAAGGGACAGCTGCATGCAACGAAT
AACTGTTTCAGTGCAGTGGAGATGGATAGCAGGTGGTCATTGTGACAGGA
GTGATGGTGTTAACTCGTGGTAGTGGCAAGGAGATTCATCACATTTTGGG
TGTGTTATTATAtcccagttccctttaacggtgaactatttcaccgctag
aaaaatgatatttgccttttttttgcggtgaacaatttcaccattagaac
catactgattcccatgcttCTCTCACTGGACTAACGGCCATATATGAGAA
AACAATTTCAGAAACAATGATCTTCCAAATATTATTTTAGTGTGATAAAT
CCACATGTTCAATTTTTATGATTACGTACTACTAAATTATTTACTGTATA
AGTATCGTACCCAAACTCCCATCATCCAGGGAATGGACTGCCCACCTAGT
ATTTTCATACTACCGAATCACACATCCTATCCTATTACTTATGCAAAATT
ATACACCCTCAAACATCATCGCAACCCATTCACAATCTCCAGAGTCATCC
TTATTTTCCCCACCTCTAGCCGGTATTGGACTAAACGGAGATAAGGCAGG
AACTCTTATATCATCATTTTCATTGTCACTGCTGCTCCCAAACTCACTCT
CTTCTATTTCGTCTGCATCTGGTTTACTCTTTCTCTTCCTTCCCGGTGCA
GCAATGCCTTCATTTTGTTTtctatgctcttcaatcaaatcatcacactg
atgccataattgaaaacaatcttcctgtctcattccaaacggacaactac
agagaggaatttcacatgttacacacatgaaacttgtttgccggtacttg
acattgccctttgaacaaagagtgcacttTGCCTTTATCTTCCCATCTGT
TAATGGAACTCTCTCATGTTGAAGGTTTTGGCTGAAGTGCTTGCGCACTG
AACTTAACACTGGGTCATTCACAGATTTTTCCAATTTGTATCTCTGTACG
GGCCACTTCTTCTTTGACTTGTATTGCTCGAAATCATTGTTGAGAACTGT
GTTTGTGCAGGTTTGCTCATTCTCCACAATTAGCACCATTCTAGCCTCCA
AAGATCTCTGGTACCCTGAAGACTGAAGAAACCGTAGTTTATCCAAACCC
AACCAAAAGACATCATCCTTTAGTGGAAGATCCCTCATTCTTTGCTTAAT
TTGCTTCAATGATGGAGTATGACCAGGATTATCCTCAGCATTCTCATAAA
AATTGGACAATAAGATGCAGTtgagcaacacgccaggtattcacaacaat
accacagatcatatgtagaatgtaggcgcctcaaagggaagtttcagccc
agtcatcatcacatgactagtcaattcggtgttcttgtctaagccccatt
atgactgattgtaatccaccacatccaagaatgaaaaccactgtcatttg
acaatcaactattcgatggttgatggtgagatcactcgaagtgtacaaca
cccttccaatgatttttgtcacacatttgcatccaaaactggagtttcat
caatgagatcaagagccgctgctgccacgtgggtccacaaatcatcttct
cagctgttgtccaggagtgccattaagcaccatctaagacataagaagaa
aaagatggctaaacagtctgacctcctggctattattggccctaccgatg
aacggacacactttggtaagaaattctctacccactaactacaggagaat
gtggttgtatttgatggcggtgttgacatcccaacagcacccctctgcaa
tcctgaagttagtggatggtgttgccattgtattgccgatggacatcttg
aaatctgttctcctccttcttgctaccagggtctgatgcttcatccctat
tgccaaggaatgatgctttaaagattaacagtgattccagggctcaatgc
catgtcaaatatagccaggagaaagaacaagttggtcaggggtgctagca
aggccgtatttggtaatattaaatattgctgtgttggatcaagggcaagc
aggaacactccaggagtcaaatcaggtaatttcaatttggttggtgcatc
aaaggaagattgggacacaattgtgggtgcggtgaaacaaagtgagcatg
cattctattcctatgctggcacagatgctatttgtcacattaaagaggct
agatagatgtctccctgggaatccatcaaaccttgaaatgctatggatgg
gaatgccacgcaaaatttcaacggcattgcaAGGTCCCGCTTCTTCCcgt
gtcgactgtagcatcccaacttcaaatacctcttcaatacattcaacggt
ttgcaggcgtcgaagaatcggctcatttgcggatccttgcgtcattgcct
cagttgatttgtgtcgtccaaaccattgcttgatgcagttgtccataatt
gtggccaactcagtatcccactccctattgttatcatcagctaatatgtg
agatgacaacttagcccccatagttcccattcgaaaccttctaagaacga
accaatccgccgttttgtctttcactgtcaagctccgacaatttaatagt
aattctgtctcgatgaaggccctggcagatgaagcttttgtgttggagaa
caaaacgtttttatggatattagctttgttcttttccatagcaacccaga
caaatgctgtttcgttatctcttccaccagtgctaaaaaatctcatatct
ttcaccaccttcttcttgttgtgtacatcacgaatgcgataggcatgaac
atccaccgtagatcttctacggacatttccgtcctgatgaatatctgggc
caatcaccattgccttctttgcatatgtaacttgtgtgcccccaagctct
ataccgccaagtattctttaaacacagtaaccattgcatcctgacttgaa
tTGAGATCACTCCTTCTTGATTGCCATCTTTTTTGAGCTCCGACCATACA
CCTAGATGAGTCAAAGTCTCTTTGAAGTTTACTGCATCAGCCGACTTgat
gttttgatccaatttcgcaagctaaggttctcatggagtatccttttgca
cccacagtcaacaatatagccacttttccatatcttctgtcaaacttgat
ctcaacatcatgctggatggattttaacgtaggtagacgagtcaacaatt
gttggatattttcaatcgtagtctctccacttagacgcaaatgaaatcca
taatttatgccaaggtgagagtctgcaatggcattggcgactggaccatc
ttttcctgcctttctctcactatgattctgactttctacatcagcagcac
gggaatgacataggccaagaatcagccttttttgtacccctaggtacaaa
acctaaatgaagcatgaatcagccttttttgtacccctgggtacaaaacc
taaataggagcattctcaggaccccaagtaggagagtccacctcccgacg
gcatggactccccaacatggaagttcagaaccccaaacaagagaacacac
ttgtggaagatctgaacatctttcagaagggtatggacataccatattgt
gtagaagtctacacaatgatcatttgcatcgtttggactgaagtgcagtt
ccactgcctttccatcctcacaaataatcacaaatatagctcataaaatc
aaatcttcgacaccggtcgaacctacctataattttcgcatgatattttt
tacgacaattttcggctcaggtcactatcaataaataaccgtggtgcgac
cttcgcgcaccgaagccatcgacatccaacccttccgacgcaaggtacgc
taacaatttttttatcgcgagcggcaattttaacttttcgcaccagcgat
acgtttttttgcacgatcgacgatctatccaaaatcgggtacgcgatcga
cgaattcctacggtttcgcgatctataagctctccaaaaattctcctgca
atcagcgagcatcggcgataaacttcgagcgatcgacttttgcgatcggg
gattcctacgagtcggattaatttcgtgatcgagaattctcgtgaaatag
ttggaagcaagactttcaagaaataaaagccgacaaagaaaaatttaaaa
ataaaaaaataaaaaaaattctttttcgagctaacctcaacagggcaccc
aagaccttctacaaggccttgttttataatacgccccttggtgaggcaat
taagaggatgtcgaccagaaaatcaagcccagaaggactcaagccacagg
agtgtgaacggagttcagggaggtctaagccacccatttcctacattccc
actgccatggacaccccgaaggtaatcaacaaaatcaaggtctccaacaa
aatgaccttgtctgtcactgtctttgatgagggaagtcctgaacagttcc
tcaaccatgtccagacctcgatggaaataatttcccagagaggcttagac
acggactacggggaagcctgtaaggcagatgaaaaggctgaggcaaaact
gactgcggccactgcggccaaagccaagtacaaagggacggatgaaaatt
cccctgtcctccagtcgtggaacaaagcaactgctgctaaaatccacacc
agtgaggccctagtgtctgctggccaagcaatgttcctgcagtactccac
ttaactgtcagagactgcccgtcgtccttggaccaccatcgttggggagc
aaatcaactgcgaaccctggacatcttggacctcctttcaggaaggtgcc
cagttgcacctgcagaccatcttcaggatggatgcagcggagcaagaacg
tttctacatcagcaatgggctgaagaaaccaaacagggtacccatcaggg
actttgtgcaaaggatccagcgccttaacgggtatgtggaactcttgccg
tgcctgttttactcttcaaaggctgcaaagtctacgaaagtatgtgggcc
atttgatgatgccgacttggcaagccacatcctcaggatggttcctagga
actggcaggaccaatatgagctcagtggagctttggtaccacagagtgtc
agggaacttctcgaagtccttgaacacatcgagaaggcctaccccaccga
gaaggttggagaaggacccaagaccgtagccaagtctaacgactcatcta
ggaagaagatggtctcttttagtgaccggattccgaagaaatgtcgcaca
gagaagtactgttctctctgcaagaaacatggggcgcacataccacccac
aacactcggattgccggaagtatgactcaatgggaccccgaagtcaagct
tcaaggggagaaaaccaaatggaaactctcgtggactagagagacctgct
cgaggaggaagtagctatgcgcagctatccgctaaaattgacaaacttac
gaagtccaacaagaaaatgaaacgagctatcggaaaaaagaagcgtaagc
atcacgacatgagtgacagtgatgattcagactcatcttgagatgatggg
ttggggagtactaagaaattgtgtagtaaaatcaattgtaatgaaatgat
gaacacttatcttagtccgattaaaacttccccacatgcccattttctgg
ttcaaacacaacatgttcgaacctggcagaagaactaggaaatcttccag
ccaaccttacacagagtgaaacaataaccgaattgtcggaccccgaactg
tcgggtgaccttttcaatagtgtgaacccccctttgacaggtaaagaagg
gcaggtcactactgtagtagcacaagcacgagataaagcgactgaaaatc
cagcccgtaagaatatcgaacactctacagggcatcgtaccagtaacaca
gtcatctggatcctactagacagtggatctgatggtgatctcctgttcca
tgcaaagggaactgagaaacgctttccctacttggctaggcaggtgccaa
agtcttggcgcacgtcgaatgggagcttcctaaccaaaggaaggagcaaa
gtcaaccttaagttctttgagtattcgaacagtaaggagtacacagtgac
tcctgatgtagtagagtatgataagaaaaagatggcaaagccagcgttcg
acctcattcttggatgtcaaaccatgaaagagctcggaattgttctagat
tttcgaacaaaagaaataaccattgatcatatcattttgccaatgagaga
catcaatagtctgacctcatcaaacttggataaagcctgggctgttaaca
acagcatggcaaatgaaccgcaaagtatgcaggaagcgacacagcgtgta
gttaaaatcctagatgcaaattataaaaggcagacctccaatcaattgtt
agcaccaattgtactcacctaagtctccaagaccaaaactcgttgctgga
gttactcacagaatttgaggaacttttgacggaacactgggtgattggaa
cacagagcctgtgtccttcgaacttaaggagggcgcaaagccatatcatg
gcaaggcatacccagtaccaaaatcttgcaaagaaacaactatcaaagaa
ctgaatagattatgcaaactgggagtggtagagtttcagcccgaatcgga
atgggcgtcaccatcatttatcactggaaaacaagacggaactgtacgct
ttctcactgattttagagaagtaaataaacgactagttcgaaagccgttt
ccattacccaaaatcagtacagtcctgcaagagctagaaggatttaccta
tgctacaaccctagatttaaacatgggttattataccattagattggatc
ccgattcatccaaaatatgtaccctcattttccatgggggaagtattctt
acctccggttgcccatgggcatcgcaggttcaccagacatctttcaagca
aaaatgtcaacactaatgggagccttagagttcgtacgagcttaccttga
tgatttgttatgcatcacaaaggcaaacctggaagaccaccttgacaaat
tgaaaatggtgcttaccaggctacgcgaggcgggcttgcgaatcaacgcc
caaaagtcgtcattctgcacctttgaaacagaatgtctaggttataccct
cacacaaacagggattaaaccacagcaaaggtacaggcgattctcacgat
ttcatcgccaaaaaatgtcaaagacctctgtaagttcctgggcatggtcc
agtactatagagatctttgggcaagacacagcgaagtgcttgccccactc
acctcactggtaggagagtgcggtcacaccaaggtcaccagagccaacaa
gacgaagaaatgtccatggtactgggacacggtgcatcaaacagcattcg
atgacgttaagacttcaattagcaaggaatgaagcgcaattactattctg
aacctcaaattcaattttgtacttattccttcgtaatttccactaagttc
tacatgacaatccatttttcgctgatattttgttttacataaaatacata
ccaagatctacgacgtactattttgaaccacaaatcaaaaatttgacaat
cgtgttgacattgtgttgggaacttctgatgggttgaaggacctcgcgac
ttggacttacgctcttgagagcatgtagaaggattctccttatctaatgg
acacaataatgtgccaaagttgggcaattttgctgacatttttgtgactc
ataatagttttagacttagtcttagcctatcctgattattcaatggaatt
tgagacatatactgatgcctcgtctaaacaacttggatcagttatcaccc
aaggtaattggccccttgcaatcttcagcaggaagctgtcgacgacgaaa
cagaagtacagcgtgaccgaactagaactactggccatagtggaaacact
caaggagttcaaaggcatgttgtggggacaaagattaaaagtctacacag
accataaaaatctaatccaagacgccctcgggttaacctctgaccgtgtc
taccgatggagattgctcctcgaggaatttggccccaaaattgtttacat
taaaggcatacataacactgttgccgacgccatctctcgcttagacatcg
gaccaataccgagtaagcacgagaactggatgacgttcaccaaatgctgg
tgtcattacaccatgcaagaagagggtgcgatatacacctctgcatacca
aaaggaaatgaatctggtatttgcaaaccgcagcgaagaagatgtaatct
acccgttaacagtacgagagattgcagaagcacaaaagcttgatgccagc
ttgaagacgttgaaagaccagtacttgacacaattggtcgaaagtacaca
tctcctatgtaaggacggaaaaatggtcattccaaaagatcttcaacacc
gtgcagttagttggtaccaccactatctacagcaccctggacacactaga
cttgaagaaacccttcgtgctgcgatgtactggaaaggtatgcgaaatac
cgtccggaaatatgtcaaaaactgtcatgcatgccaagtcaacaagaggc
ataaacataagtacgggaaactccctactaaattcgccaccacaaaccct
tgggatgtactatgtgtggaccttattggcccgtatacaatcaaaggtaa
agatgggacagtaattgatttcatgtgtctgactatgattgacccagctt
cgagctggtttgaaatagttgaactaccggtaatcactgaggcgattatt
cccctggatacaaaaggcggaagggtaaaaagacccatgacgaacctaag
ttagcatattttgataaatcatcagcaatgatcagcaacttagtaaacaa
gacctggtttagtaggtatccacgttgtcaatacataatttatgacaatg
gaagcgaattcaaacttcacttcaaagccctatgtgactcatatgggatc
acgagtaagcctaccagagtcaagaatccacaagcgaatgcaattctaga
acgagtccatcaggtgatatcatcgatgctccgaacagctgaaatagaca
tggccccttcagtagagacaagcgatatagacaagttcgtgacgaacaac
gcttgggccatttgctcaacataccacacagtactaaaagcctccccagg
tgcagccatctttggacgggacatgttgtgcgacatccccttcctggccg
actggaataaaattggagaatataggcaacaccaaacagaccaaaacaca
gaaccggaaaatagctcacgtcatgattgggactacaaagttggtgatca
agtacttcttagaaaagatggtatactccgcaaaggtgaaagtagatatg
aaagtgatccttggactatcacatcagttcatacgaatggcaccatcagg
attcaacgcggaaccaaatcagaaagactgaatatacgaagagttacacc
tttttttaacaaccaaacttaaaaccgtattaaaggtcagtttcaaaacg
acaaaaacggactctccctcttcaaacaacacttactcgttacacatgtt
taacaaactctttagttcgttattgttactctcatgagaacccatttttt
cacctaaaaacacttaggtttttggttccttttacctgatactccattcg
tggggcgagtgacataggccaagaatcagccttttttgtacccctaggta
caaaacctaaatggagcatgaatcagccttttttgtacccctgggtacaa
aacctaaataggagcattctcaggaccccaagtaggagagtccacctccc
gacggcatggactccccaacatggaagttcagaaccccaaacaagagaac
acccttgtggaagatctgaacatctttcagaagggtatggacataccata
ttgtgtagaagtctacacaatgatcatttgcatcgtttggactgaagtgc
agttccactgcctttccatcctcacaaataatcacaaatatagctcataa
aatcaaatcttcgacacctgtcgaacctacctataattttcgcgtgatat
tttttacgacaattttcggctcaggtcaAAGATGCGCGCTGAGCAGATCA
TTCAAATGGTCCTAGTTTCGTGGTCTAAAGCCATTAGGAAGATGAGAAAT
AAAAGAAAGTGTGTAGGCAAGAATTTCTGAGCATCAACTCCATCTCCTGG
ATTGAAATCAAAATATCTCGACAACCGTTAGGACTCACAAGGTGAATGAA
ATTGCAAAAGATGCTTGCCGAGCAGATCATTCAAATGGTCCAAGTTTTGT
GGTCTAAAGCCATTAGGAAAATGAGAAATCAAAGAAAGAGTGTTTTGGAG
TTTATGGTGTTGCTGTGAGTGCCATGAGAGGGTTTTCGTGTTTTTTTGTG
GAGAGAGGATGACACTCACCTACCTGCTTAACTTGCACAGACAACACTGG
TATACATGGCATCTGTGGGGGTACGTTGGCATACATTTTTTCAGATCagc
cttgaatctttggtgcaacttcttcccattattgtatttgcctagctttt
atatgtgaatttgacacgaatgaggcttaagtatttttttgcaagtaatg
acgccaagcctaaattacctgtgaaggacaaacatttttttgtctttcta
caggagtcatgtaggaatcgaccagctaacggtgaaatagttcaccataa
ggatttattatggggaaagctagtaatagtgaactatttcaccattagaa
aaggaactgggaTATTGTATTGTCCGTGTTACGTGTAGACTTGTCTAGAG
AGAGACTAGTGTAAGACTCGTGTAGATACTGTGAAAAATACTACTTTGTa
tgctatttggctattagactatcggttttggagggtgccaacagcacctc
ctatttgcctgtttgagatcgctcaagcaaatagtcaagtagactttgta
attttttgctatttatttgtctattggagtgaacaaactcataattttgg
tctcaaataggcaaataatagtttttagcaaggaactatctgtttatttg
ccaaacaaactcacagccTTAggcccaacccttacagttaccggtacccg
tacccgaagttctatttttacgtgtaccatagttttggtatgggtacgcg
aatctccgtccttacaaccagaaggttcgcccaaacttgaagggtaaagt
acaggtaaaaggttatgagcacaaaatccacccgaatttgaatttctatc
tggggGGGGGGGTAACTGTAAGGTTGGGCCTTAGTTACCTAATTTTACTC
TCTGCACCAACGTGATGTGCTGCCTTTACaggaggggtgaactcctagtt
aattttactagctttgactctgtatcacggtatgcccgcctgacaaaatc
ctttgatacttacgtatcagtgttacctagcaaagctagtaaaaatcctg
ccacctgagataaattggtatgataactatgtatcagatcgcagggaaga
tcaaaacattacttcaaattaaatttgaagtcgaaccccaatccttgcct
gatttgttctgtcactgaaataataatggttattacataaacagaaaagt
ctcacaattagagccaggctagatcatcctcgttgagcttttacaactgc
tgtggaatgatccatcatctaaaatttcggttatggattcttatgttgca
ttgggaccagtccaaaattaaaatgaatcacttacatgtcagaaatatta
cccatctttgaccagttcgtgtgacagcacattatgcatctaagacacat
gtatcactgcaaatccattgagtaccttttgatgtagcctctgtccagtt
ccggggagtttaatccattcggaaagattgtcttattagatctccacaat
gtagtacagacatgatgatattttatagtttctcgtagaatccagcatgt
ttttcacacagaaaagtatgtcagtcattttttgaccatctccttggtgt
gccaaaaaataactcacatgcatagtttggcttcaccagcgtagaatagt
agcataaatatgtaggaaCTTTAACAAAGTAATGTTAATTTTTCGTTATG
GGTGTCATTAATCAAAATTTTGACTggtaggtaccatattcttcacccct
taacacaactgacaaacagtgagggatggatggagttgtggagttgtctc
tggttgtatgaacagagtgatttggttgatgagctccatccaacccagta
ttattccctttaaggggtcatatatgtcccccaaagtgggcgtaagtctc
caaatcatctgaaataataggtcttgtatcaggaattgtacaaggtctac
gtgatcctacgtagcttccttccatatgagagattgtttatgataccgac
gtatcaaatctcagggacgcgctagagttcacccCTCCTTGCCTTTACGA
CACATCAACCGGGCATCAACATGTTGTGTTGTCATGATCAATCATGAACC
AAGGCTACACCAACAACCAACCGAACGGGGGGGATTACTACGAGAATTAC
TACCACGATGAAGGCGACCCGTATCAGCAGCCGTGGAGCAACGAAGGGAC
CTTCGACGGTCAATACGATGACCCATCAAGCCAGAATTACTACTACGAAG
GAGCAACGAACAATCCTGATCAATTCGACGAGTACTACGGAGATGGTGGG
GACAATGCCGAGTATTATCCCGACACGCAACCATCTTACGAAAGCTACGA
TGAGCAGTACTACCAAGATTCGGCCAGTGATCTCGTCGACACCGCGTCGT
TGTTCTACCCCACACATCCACCGCTCGTCATGCACAACTACGGCTACGAC
ACCCAAGGCGATCCCATCAGCGCCGTGTCGCCTTCGGACGCTTGTGAGTA
CAAATTGACGTATGTGGCGAGTCACACCGCGTCCGATCAAAGGCGGCCAT
CCAACGCTCCGGGAGCAGCCAAACTGAAATCGTTTCGGGGAAGTCGAATG
ACGGTCTTGTACGAAAACGCCGCGGTGGATGCCGCTGTCGAGAGACGGAA
TATTTATTCGTCTTTCGTGGCTCATCCCGAAGGAGACGGTGACATGCTGA
ACGAGTTGCATTCTGCATTGTTTGGCGATGGAACCACTCCCGCCCTCATG
GGCAGCGCCATGCCGGGAAGCAGTGCCACGCACAAACCCCGCCCCTCCAA
TTCGTACGGACCTCCCTTTGGACCGCCCTACTTGGTGTCCAAATCTATGT
CGGCGATCACAAACATGTACAATCCGCAATATACTCGGGCAGAAGAAAAA
CATTGCATGGGGATCACGTCTATTCTTCCCGTCCAGGGGGGGAGGGTGTG
CACCATTTCTCCGTACGGGATTCGTATGCACACGCGTGGGGGGATGCTGA
TCTCCGATAAAGAGGGAATGACAGGACAGACGTGCGGATCTCTCCTCCCG
GGGGCAGAGTTTGTTTTGGCCGGTGGGATGCCACGCAATGGGGGAAGGAA
CGTCCATTGCTTGGATCTACGGAGAGATTTGAAGGTCGTTTCTTCGCATA
CGCTCAAGTGCGACTCCAGTATCAGCGGGAGTAAGACATCGGTGACGGTG
ACGGATATGGCAATCAATCATGATAGGAATACGGTTGTGGCGGGATGTAC
GGATGGGACGATACGGCTGTTAGATGGAGAGAGGAGGATGGTGGAGGTGG
CGAAGGCTAGGGCTCAGAGGGGTGGCGTCGCCAAGGTGGCGGTTTATGAT
AATCTTATTTGTGCCACAGGCTATTCGTCAACGGGCGTAACATCGGTGAA
TTCTCCAGTGCCCTACCCCTTCCCATCTCACGTGCTTATCTATGACGTTC
GTTACCTAGGGAGGGGAGGGATCCCACACATGTCAACATCACGAACCGGA
CCCCGATTTGCCACCTTTCTTCCCCGTGGATGCATTCCCGGAATGGACAG
CGGAGAGGATCCGTTCCTTCTTGTGGGAAGTGGACAAACATTTGGTGGAT
TTGAGTTGATGACACCTTTTCAGACTGGTGGCGGGACGAGTTTCTTTCAA
CCCGACTTGGCGTCAGGCGAATCTATGACCACCGTGTCGTATAATGATGG
TGAGTTGATTATTGGAACGTCATACGGGCGTCTTTTGCAGTATGGTTTGG
CAAACTATCAAAGAACAACTCATGCAGGAAGAGACACGAGTGAAATATTG
TTTGGGTCTGTCAAACCTTTGTACGTCAGTGAAAGTGGTAAAGCGTTTGG
AGGTAGAGTAGGGGAAAAGAATGATCTTCCGAAAGAAACACTCGAAATGC
CTCCGTTTATTCCCTTGCCACCGGAGTTATCGATTGACCCTAGCGTTCTC
ATGGAAGGTCACAAGGCATGGAATGTGTTTAACTCTTACGTCATGACAGC
CGGCCCAATCATCTCTGAGGAAAACATGCCATTGCATTCATATTTTGCGG
CGGGAGCAGTCAATAAGACATCACTCGGTCCAATGGCAAGCAAGGCGTTA
GTGGCTCCATCAAAACGGTGGCTGTCAAAGAAGTTGGTAGCAGCAAAGGA
AGACGGGAGGGATGGCGGAATGAGCCAAGGCTCAGCAGTAACGCATTCCA
CCAAAATCGACTTGCTGGCGCCCCACTGGAATACTCCTCACGATATCAGT
GACAAAAAACTGGGAGGCAGATTCGCCACAGGTAGCAAGCCGACTGACGA
GATGACATTTCCCAACCCAAACAAACTTTTGTACTCAAAGCTGTATTCGG
AGTTTTACGACGCTGATGCCGATCCGCGAAAGAAACTAGTCACCCAATCG
GAAGATGTCGACGAAGAAGACGGAATCCGAAAAGAACAATCTGGCATTCC
TCAGCGTTACAGGGCGCTGATACGGCCACCCTTTTACAAAATCAATAGTT
TTGACTTTGCGCTTTACAATGATACCCAGCTGTGGATTGGCTGGGACTAC
AATCCTGCATGGTCTAACAGTTGGGCGAATCCCGTTCTCACTCTTCTCTA
CTTTCTGAGAGAAATTCGATCTAGCGCACTTCAGTTGCAGCTGCATCATC
ATATGGCACCAATTTCGAAACAGCCTGGAAAGTATTCACGGTGTTTGGTA
TCAGTTATTTCGGAGCTGGGACTCCTTTTCAACCTCATCGAACAACTTCC
AGTCAATGGTATGATTCATCCAGACGGAACCGTGAAGCCCTTCGTTGCGT
CAAACTTCATTTCTGCCTTCACGCTTTTGCCCGAGGCGTCCAATCTCGCA
TTGCTAGATGGAGTCGCTTCTTCTGTGGAGCTCTCAAGGAGGCCTATAGC
TTTTTATCGCTTTCTCGTTCAATATCTGGACAAAGAACTCATGCAGCTGG
GTGAAGGAAACATCATCGATCAATTACAAGGTATTGATTTTGTTTCAGTT
ATTGAATACTCGAGCGCAACAAAGCCAAAGGTGTCGGAAAACCGATCACT
CACACTGGATTTGTCATACGATCAAAAGTGGAATTATGCGAAGGCAGAAG
CACCAATCAGGTTTTGTGACGTTCTTGGACTTTCATTGTGCAAGGAAACG
CCACTCAGAGCCTATTGCGACGAGAGCGCCTCATACGAGTCAGTTATCCA
AAGAAAAATTGCAAGTACGTTGCCGTCTCTGTTATGTTGCTGTGCAGGAA
CTGAGACAGGTCTTCAATTCTGGCAGAACAACGAGATACAAAACTGGCTT
CCCGAATTCATTGAAGTCCAGATTGCAGAAGACAAGAGCATCTCCGTTAA
AGAACTCATAAAAGACCAAGATGGACACGAAACCTGGATTACGTCATGTC
GAAAACTATCTTTGCCGGCATCTTTAATCCAATCTCTAGGGTCAGATTAT
CCCCAACATCTTCCCACCAAGAAGTTGTATTCTCTTCAGGCAGTTGTCTC
CTTCATTCGAGGCGTCTCCAACGATTCTACAACAGATCTTGGAGCTAATG
ATGCTCACCACGTCGTTCATGTACGAGTACCACAAGGTCTTGCCAAGGAG
ACACTGTCACGACAGCTCCGTAAAATACAAGAATGTGTAGCCGAGAAAGA
GACTGCCACTAATCAACGGCAACAGTGTACTCTTGTCACTGATATTTCAC
TCTTAGCTATGAAGTCTCGTCAAGAGCAAGTGCAGAAAAATCTTATTGAA
GTTGAAGAACGAATACGCAATGCAAAGGAGGACGAATGGCTTCTCATTAA
TGGGTTGAAGGTTATAAAGACGTCAGCTGAAGATGTCAGGTCGTTTAATG
CGGGCTTCAAAGAACCATGCATTGTCCTGTTTCGTGAAATCAATGACATC
ACTAGCGAAACTGGAAGAGAACAATTAGAAGAGGCTGGGGAAGCATTGGT
GCCAGCCAGTGTCATGGAAACAGTTTCTTTGTCAAACGGTTGCGGCCCAC
TGTTTGCCAACTTAGGAGGTAAGCCATTGCAGAGTGCTATTCTGACCCCT
ACTTTCCCAACAAATTTTTCTCATTCTAGTATGACAACAATGTCGCAACA
AAGACTTGCCTGGGAAAGGAGATTTGGTGGCCATTGACTGCGAGTTTGTA
TGTGTTCAAGCCGAGAAGTCACGACTTACTTCTTCAGGAGCCAAGAGCAT
CACATCTGAATCAAGAAATGCTCTGGCCAGGCTTTCTGTCATTGACTGTA
GAACGAACGACGTGATAATCGATGACTACGTACTGCCAAACGAGTCCGTA
GTGGACTGCTTGACCCGATTTTCAGGAGTACGGGAGAGCGACCTTGATAT
TGAGAACAGCCCGCATCATTTAGTCACCACACGTGAAGCATATTTGAAAG
TAAGGCTGCTGATGGAACGGTAAGTCTGTTTTATGATTCACTCTCTCTCT
TTCATCGTACACACTGCGTTTCTCATCTTTCATGCATGTCAAACGAAGTG
GGTGCTTATTTGTGGGCCATGGGCTGAATCAGGTGATTCTTCTTGCAGTA
ACAGCAAGGTTTTTTCATTCGACACATTGGAATACTCTCACGTTTTGAAT
ACTCCTCGTTTACAGGACTTCCGCGTCATCAACATATCTATACCGCCCAA
CCAAATAATCGACACAACAGAAATCTATCACCAACCGAACCAACGTTATA
TTTCCCTCCGATTCCTTTGTAATTACGTTCTTGACCGGGATATGCAACAG
GAAGTTCACGATTCCGTCGAAGACGCCAGAGCATCTTATGAGCTTTACAA
AATCGCCTTGAGCCTGAAGAGTGAAGGGAAATTCGATGAGTTCCTTGTTC
AGCTGTACGCAGAGGGTCACAAAACTCAATTCAAGTTAATTTAGATACTT
TAGGCGTGCGCTGACATGACTCAAAGTTTCAGTGTCACCATCCTTCGTTC
ATCCCCTTTCAATGGGAGTCTTTCATGAAATTTTATGGTAACATCGAATC
AGCCGCATTGACTCTTCCTATCTGTCGAATTTCAACGACTTTTCGCCACC
ATTCGTGTAATGATGTGCAAAAGTACCCCCAAAGTATAGGCTCCTCTGCC
ATCATGCGGAGGGAGCACCAAACGTTCTTGATCTACGATCGTCTCTCGTA
AAGCGCTTCGAAGAAGAGTCTCTCTCTGATACCGAATCCACGTCATCACT
TGTAATGGTTTGTCGCAATGTCTCACAAAGATATCTCAGTCTAATTGCTT
CGAGTGACGTTGGTGACATGGCGTGCCGTCTTTGCATCTTTCTTCGGTTG
TTCATGTTGATGACGTGTGTCATGATTAGAGTGCTATGTCCAACTTAATT
TTCACCCGCGGTAACGAGAGAAATTTATTCTATTAACTGTTGGTTAAACA
AACCTTCACGAAACCAGTACGAACACTTAAGATTTAAGTGACAGAAAGAA
CCGTTTTTCTATGAATAAAAATTGAAGTAGGAGCAAGTCTATGATGAACT
CAACTAGTAAACCATGAATTATTCCAAACTACCCCACTCGGTTTTTCCCC
ACCCTATGCGGAAGCCATGGCATTCCTCTTCTCCTCCAAAAACTCATAAT
GCATATCATTCACATCAATCGCATGAATCTTCACCCAACCATCCTTCGTC
ACATGATACAAATTATTAATGGATCCACTCATGGCATCTCGATGACACGC
GTGATAAATCGCACGTTTGCCCAAGTCGATCGCCTCTTCGACGGTGAGAT
CGGGTCTATAGTAGGTATCCAATACTCCGTAGGCGTAGGTTGATCCGGAA
CCAACAGAAAAGTAACGTCCGTGAAGCCTGGTTCCGTCATCATCAACGTA
ATACTTTCATCAGGAAGAAAGCGAAGAAATGAGACGAAAAAACAAAAGAT
CGAACGACTAAACCGGAGAAGAAGAAAGGAAGCAAATTCAGCTACCAATC
GACATCAACTTACCAACTGCGGCCCCGTTTCGTCCCACCCCGTAATCATC
GTGCCCATACTCAATCCATACCCCCTATAGGAACTCATAGTATTTGCCAA
CAGCTTACTCGCTGCCGCAACGGTAATCCTCTTCTTATTCCTCAACTCAT
ACAACCTGCACTGCATTCCCAAATTTCTTTCCCAAAAAGAGCAGTCGGCA
GCACCTCCCGCCATGGTCCCGAGAAGGAAGGGGTTGATTTCGATGACCTT
CTTGACTGTTCCGGAGGCGATGTAGGCTCCCATCGTCGAACGAGAATCGA
CGCTCACGATGATGCCGCCGTCAAATTTGAACGCGAGCGTGGTAGTCCCC
TTGGCGAACTTCACAGTCTGATTCTGATCGGAATTACCGCACGCCGAGGC
GAAGTTGTTGCGGCAGAAGTGCGCGGGATCAGGGACAGCGGGGACGTCGA
AGGTGGTAGGGTTGAGATTGAGCGGGGGGGCGTGGAGGCATCCCGATCCA
ATGGCGCGGGCGGAGGCATCGTGTTTGGACGAGCCTATGGCGAGGATATC
GTCCGAGATGGAGAGGTCAGTGCCGAACATGGTGTGTGGTCTGGTGGTGT
GTTGCGGTGGTACAATACTGATTATGGTTCGATCAACAGAGGATCAACAG
TCAAGGCGTAGTTGCGATTATCTTGCCCTAACTTCGATACAATACGGGTC
ATCAATGGGGTGTTGTCCCTCAAAATACTATCTCATGCTAAGTCGAAAAC
GCTTCATCGGGTACAATACAGGCATATCGCGGATTTGAATTTTCCATGGT
GACCTTTTACGGGCACTTTCATAATCGTCGGTAACTTTCGTTGTCCTTCG
ATCAATATCTCTCTGTTCCCTTCTGTCGCAGAATCCCGTTCATGCGGCTT
CTCCTCAGGAAGACAGCAATTCAGTCATAAAGAAGCCAACAACATAAGAT
AATATTGCCATCTGTAATTCTTGGTCATTTTCACGATTCTTCGCTGTCTT
GCCGTCGTCCTCATGGCAAGATCTCTGGCGAGTGACGTACCTTTTTGATG
CAAGTTGTGCCAAGGACATGATTGAGGCAACAAACGTACGCGAACGGGCC
GCCTTGTCTCTTTCGTGGCTATCGATCCTCCCTCCATGAGCTTTCCCTCC
TGACTCTCTATTTCTCCGCTATCCTAACCTTAGGTAATCACCACCCCCCG
ACAACCATGAAATTCAGCACCGTCCTCCTCGCCGCCATCGCCACCCAAAC
TGCGGCATTTGCCCCCACTCCCCTCTCTCACACCGCTCGATCATGCTCCT
CCCTCTCCGCCGCTAAATCCGCCGCGGAAGATCTTGAGTTGACCCTCAAA
GTCATCATGGACAACCTCGGCGACGACACCACCGGAATTGACGATTCAGA
CGACGATACTCCGTATGAGCCCCCCACTCCTCCCGCTCCTGCACCGGTCG
CAGCTGCACCGGCGGCTGCCACTTCATCGTCCGGTGTTGAACTCTGGTCG
GTCGATTATGACGCCGCTGCCATGTTGGCGTTTAAGGCTGCTGGGTCTAA
GGGAGATTTTGGAGCATTTAAGACAAAGTACCTTGAGGAGACCTCGGCGA
TGATCGCTAAGAAGAATCCTTACACAAAATAAATTATAGGTTTGACTGGA
AGGTCTTCTTGATGGTGAACCGTCGTGCTGGCTCTAGGATTCGTTGACTA
GACTGTCATGGGATCACAGTCTCTAAATTGACGAGTTTTCTGAACTTGTT
TGTTTGTCGGGTTACTGAGGAGTACGCGATCTAAGGAATGAAGAGCTTGG
GGAAACCTTTTCTTTGACGAAGAGTGTGCTAATCACAAGCTTAACAAATT
TTATTAATGAAGTTAAAATATCCTATTCTTTATTTCTTATGCGATCAAGC
CAAACTTTCAACTACCACAATCTCGTGACACGTCAAATAATGTGCAGCAT
TTTTCTCTTTTGCACATTGCCTTTAAATTGAACAGCATTCTCCATTCCTG
ACCTATGGTCGACACACAGATTGCCTATGATTTTGATCATTACATTACTC
AGATGTAACGATAGTTTATGACACATTGGTTTTACGATAATGATACCCAA
AAGTCCATACATAATCAGCAACGTCCATACTAATTTCAGAATGCATGCTT
ACATCTGATCGAATTGACGAGTACGGCAAACGATCACTATGGACGCCAGA
CTCCTGCGCGTCTTTTAAGCGATCATGCTTTCTTTTCAAAAGATCAACAA
GTCAGATGCAACAAAGTCATTCATGATTCGTCTTGATGAGGGGGAGAACA
CATGTACTGAACTACTCAAGAAGCATCTCCATTTCAGAGGCCAGAAAGAC
TATATTCCGCTGAAAAGTCTTCAAGATTACCATCATCCTATCATATTCGT
GGCTTGCAACAAACACAGTCGACACGCCGCAGCGCAATTTTGAAGCATGA
ATACTCTATTGGATTCGCATTCCCCAACCGATGCCCAGAACGCACATAGT
TCGTGTTCGTTTCTGCTGTGGGAAGTACAACATTTTCCCGCGAGACAAGA
AGAATCAATCAGGGATGATAAATTTGATGCCGAATGGCATTTAAACGCAA
GTAGGAACGACCCGTATAAACAATAATCTCACCAGCTACCCCTGACATGC
TCATATTCCGATCGACTCATAACCTCCTGGTCAAAATAGGAAATCATTTC
CAGCATAACGTCTCTAACCTTTTGAATCTCCTCTTCCGTCCCCGACAATC
TTTGATTGACACCCAGATTCACAAAATCACTACTAAGTTGTTCCCCAGAG
TGCGATCGTGGCAGCTGTTCGCTATTTTGATTCATGTTCAGTGCTCGTCG
TGCAGCGGCGGGCGTGTCGGTGCATAAGTAGGTGTGTTGGGAGTCGATGC
CCATGCATATTGGTTCTCGGTTATCAGTGGTTCCGGTGGGGATGTAGAAG
TTGGATTTCGCGGGGTGGATTATGATTATGAGGAGGGTTGTGAGTTTGGA
GAGGTTTCGTTGGAGTGCGAAGGAATTCATTGTCTTGATAGTTGAGGGCG
ACACTAGAGGCCGAGACTGAGCAAATCACAAATCACGCCACACTCTAAAT
GATACACAACCAGCGCTGAATGGACCTTTGTTATTAAGCGGCGCGTTAAC
AGCGAGAGAAATACTTCCGGATGAACgagggaggatagagcagaggagga
cagaagctgaggtagagcagaggagagcagaggGATGCCGACTTGCGAGC
AGAAGAGTATTGTATCGTACAGCTACGGTCTTCTACGGTATTGTATTGTA
CAATAAAATACCAAACCGTATCGTACGTCGATGTAGATAGACTATCGCTG
TGTAGAAAAATACGACGAGCTTTTGCAGATGACGAGATGTTTCATGTGTC
ATTGTTGCGTGACTTCCCATCGTCTAACTTCTTCTCACAACGACAACAAA
CGCAGCGCTTAGTTCCTCCGCGAACACACCATTCTAACCACCGTGGCGAA
CCCCAACGAGGACGCCGACGAAGAAACCTTCCTCGAACCCACCGAGCTGG
GCAAATAGGCCCTCCGACGTACGTCCTGCTACCCTCCCCGCTTAGAACGG
ATCAAAAACCGCCATGCGTATTCCTCCGGGGGGACATTCATCATCGAAGT
GCCCCTGTCGGAACTGGTGGCATGGGATGCGGTTAGAGGAGCCGAATTGG
CACATCGCGCCACTAAGAATGGGATCAGGTACCAGGAACTGTTCTGTATG
GTGATTGATTCGGTGTTGGCGGCGATGGAGGTCAATGCTCGTGGATCACG
CACTTAGGCTGGAGGAAGAATGAGAGAGTCCATCGATGTTTTGTCAGAAC
AGCGAAGAGCTGCGCAGGATGCACGAATGACGGAGCTGGAGGCCAGGGAA
GGAGCCGTGGGAGGTGGGGACGATGCCAAAGGTCCACTTGGGGGCGGGGG
GCTGGAGAACGATGCCGCAATGACTGGTGCAGCTGCCCCTGGAGGAAATG
GTGGTGCCACGGAAGAGTGACCTCCCTTGCTGATGAGGCGATATGAACTC
AGAATCTTGCCTCTTACATGCCCAGGAGTTTTCCCACCTTTTGACAAACA
ATACCCTGAATCCAAAACTGTCGATGCCACTCTTCCCTCTTCTTCCGCCG
CCTACTCTTCCACGATAACCGAATTGTCCTTGCGTCAGATCCGCTCCTCT
TCCATGGGACACCTCGTCACCCTCCGCGGAATGGTCGTTCGTGCCTCTGA
CGTCAAACCAGCCTGTCTTGTTGCAACCTACACCTGCGATGCATGTGGCT
GCGAAATCTACCAAGTGGTGCAGAACAAACGTGAATTCCTCCCGCAGCGT
CTCTGTCCCGTCGAGGAATGCCGACGTGCATCCAAGGGCGGCGACACACT
GCATTTACAAACCCGAGGGAGCAAATTTGTGAAATTTCAGGAGTTGCGAT
GTCAAGAGTTGCCGAGTCAGGTGCCAATGGGGCATGTGCCGAGCAGTATG
AGCGTGCATTGTCGAGGGGAGTTGACCCGTCTTGCTTCTCCGGGAGATGT
GGTCACTATCGATGGCGTGTTTTTGCCCCAACGCGTCGCTGAGAGTGGGT
ATCGCGCAACGAAAGCTGGATTGGTCTCGACGTCATTTTTGGAGGCGCAG
AATATTATCATTCATAAAAAGTCGTACGAGGAGGATTCGTCCGATTATTT
GTCGGAGGAAGAGAAGCAAAGGATGGATCGTGAAATTCACGCAATTTCTA
ATGGAGAGGATCCGGTGGGGACACTGTCGTCGGCCATTGCTCCTGAAATA
TTTGGGCACGAAATATCAAACGAGCCTTGTTGCTTCAACTCGTCGGAGGA
TGCACACGCAAACTCCCCGATGGTATGCGAATTCGAGGAGATAACAACTT
GTCTCATGGGTGGCTAAAAGTCAGTTGTTGAAGCATGCGGCTTCCATTGC
TCCCCGTGCAGAATTTGAGTATCATTGAATTGAATGCTACAGGGACACAC
ATCTCTTTGATGGGAGTGAGTACTCGAGCAATTAACAGATGCATACTTCT
ATCACAAGAAAACAATTATAATTCACAATAAAAATAATAATGATGTTTTG
TACATGAATTACAAAGGTTCGTCACTAAACACATGCATACTGTTATCAAT
AATTATAATTCACAATAAAAATGATAGTGAGGTTTTGTACATGAATTACA
AAGGTTCGTCACTAAATAATATCGTCTACCACGCCACTTGCAAATGATTC
ATAGCAACAGCGCAAATCAAACTACAATTATGAACCTTGGCCACAGATCA
AGGCATTACCTGCATCAAATTGACAATGCCTCGTTTAAGCCTCATCGTCG
CTAACCAAATTAACCTCTTCTTCAACGTGTTCCCACCTGACCGACTTATT
AGAGGCAACAGCAAACTCGTCCATCGATGGTTGCCTCCTCAAATCTTTTC
GCAAGAAAGCATTTTTAAAGCCGACAAATTCTTTCGACAACTCAGCAGCC
AGCCACTTGTCAGTCTTCGGTTGACTCTGCTGGCTTAGAGAAGTCAGATG
GCTGTGGATGCTTTGATCGTCTACATGCGAGTTATCCTCGGCATCCCAAA
GCAGTGCATCGACCTGACTCTTGAAGCCAACTCTAACTTCTTGAATCTCT
TCTCTTAAGCATGCAATCTCTTCGTCTTTTTCTTTGAGCTCTTCTGCCCT
CTTTTTCAGCTGATCTTCTTTGCTCTTCAACTCTTCCAGTAACTCAGTGA
TCCTAGCTTCATACACTGGCAACATTGCAGCTTCGCATCTAGCAACATGT
AGTTCCTCACGGAGAGACTCTATGGTACTATCAGATTTTTGTTTCACCTG
TTCAAGTTCCCAGCAAAACTGCTCGTACTTTTCGTTCTCAAGCTGCAACG
CATCACGCGATTCAGCAATCTCATGTTGTAGAATCTTATTAGCATGCTCA
GACTTCGCGAGCTGTTCACGCAAATGCCGGAGTTCGTTGTCCTCTACAAC
GTATTCTTCCCATACCTCCTGTTCGGTAGAGCATTCACTGGCTTCCTCGG
TGCAGTTGCTATCTGTTTTATTTTCTACTCTTTCGATAATCTCTTTGATA
GGAAAATCGTGGCGCTCCGCTTTATTTTCTACTCTTTCGATAATCTCTTT
GATAGGAAAATCGTGGAGCTCCGCTTTATGTTTGATTTCCTTGATAGGAA
AGTCATGTTCTGTTTCGAGCTTCTTTCTTGCGCAAACTTTTGCACGGGGC
TCGCCCACGTGCACCAAGACACGAAGTTTGGCATCTGGCCTTAGTCCGAA
GCTAACGTTGTCTCCTTTGGCTTTAAACATGGGATATGTATCTTTTCCTT
TGTACATTGCTGTGGGTCTCTTCGACTTCGCAGTTTTCGTATTGCTTATC
ACTAAAGCAGATAAGCTACGTTCGCCATCTTCGTTGCCATTGATTACTAC
GTCTGCAGATCCAATCTTAATCAATCTTCCGTTGCGCGAGACAGATAAGC
TAATTGGGCACTTTTGAGGGATGTACTTATTTGGCACATTACTGTCTTCC
ACAAAGGGGCGCTTGAATTTCAAGGTAGACAGCGCTTGATCTGCATCATC
CAAGTCAACTTTTGACGACCAGTATGCAATTGGTTGCACGGTTGATTTTA
ATGCTAGCTGCATAGGGTGACTTGGAATATGAGTAAATAGCACATCCTTC
TTAGTCAAGCTGTGAGAGAATGATGCGACCAATGTTGCCGTTTCCGGCTT
CTTACTGGACACTGAATCATTCGAAACGATATCCTCATTAGTAGTACGCT
TCTCATCACAGGAGATGCTCAGTGACCCAGCTTTCGTACTGACAGACTTC
TCTTTTGGTGGACTTTCAGTTGTTCTACTTGTGCCATGGCTAGAGAGACG
ACATAAGCCATCTTTCGTCTTGCAAGTGCTTTTTTTCTGCTCATCTTCAT
CAGTCTTGCGTTTACCGTGGCTAGAGAGGCGAGTCAAGCCATGTTTAGAG
AGACTCAGCCCATGGCTGGAAAGGTTGGACAGCCCATCTTTCAACAAACT
AGTCCTCTCTTTAGTCTCGTCCAATTTTGCAATAAGACCGTCAAGGCTAA
GTACCGTAATGGTTACTTCCATAACCTTCTTGTTTGCGTTTAAACCTCCT
GCATTCGAAGAACGTATAGTTGATGTAGTTGTCGCAGTTGACGTTGGCGT
TCCCGGATGTTTCAGCGGACTCTCAGCGGTTGATCTTCTCCTCACCATCG
GCGGATCGGGAATATTATCTCCGGCATCTTTCGTCATTTTCAGTGGCATC
GCATCTGGTGCAAATGGCAAGGGAGGGATGTTCTCCAGAGGAACATAGTC
TGTAGGAATAATATGTTTTGGACTCATGATAAAGTTACTTTCATGCAGTT
CTTGACAGCAAGGAAAAAGGCAATTCTATTCGACATTAGCGTCCATGGCA
TTGACCTGACGAATCTATCGGGTGGACAAGGGCAATTGCAGGGCAATTGC
GCTTCTGTCAGCTTTCAGTCGCCCAACTTTTTTGCACCGCCGGTGTTTCT
TGGAATACGGTATGGTACGATACAATAAGTATTTATTACAGTATGATCCA
AGAACACAGGCTCTAGAGTCGCGCAGCACGATCACAAGTTTGACAGCAAC
ACACACATCATTCTTTATCTGTTGCGGGCATATCTGACATCTTGTATGTG
ACGAAGTACGAATTCCTATGGGCTTGGAATTGGAGTAGAATCAATTTACA
TATGCCAACTCTTATTATTTTGGCGGGAGAAATTCAAATCGACAGAAAAA
AGATCATCATATGGTACATACGTAGGTAGATATGTATCGTACCGATAGAT
AACATTTCACCCTATTCCCACGAGAACACTCAAGCAAAGCCCACCGCTTC
CAGCCATGCCAATGATTCCAAGAAGTGATCTGCAGTGTTACAACCATGAG
AGAAATCCACTTCCGACTGCTCCGTAAACTCCACCGCGCAATTTTTCCTC
TTCTCACAATACTTACCTTGCAATGCTGCAATACATTTTCGTGGTCAAAT
CATAACCAATGGCGCGGACAAGAAGTGCTCCACGCACAAAAGGAGCTGTA
CGGGGAATTATCATCAACAACGCACAAGACATCCATCCAACGACGGGAGT
TTGCTTTCGACATTCTGATCGCAACATCTACTATAAACGTGGCGCAATGG
TCCTACACCTCCCAACCAGCAACCGCATACACTCCCGATTCCGACCCCCT
CCGCGAATCACTGTACCTCATGTCTCGCGTCCAAGAAGCCACCGTCCAAC
AAGAACGATTCGTCAATCGCGCCACATCGCAAGATGCACTCAAAAACAAA
ATGAAGTTGACCCTGCGTTTGGTGGAAAAGAATTATCGATTGTTGGATCA
AATCACGTTCGCGTCCGAGTACATTACTCCGCAAGACAAGGTCGTTGACG
CAACGGCTGCGGGGTACGAAGCGGCCGAGGCATTGCAGAATGCAATTGAT
TATGTCAATAATGAATTGAGAACGGGTCCGTTTGAGAAGGGGCAGAAAGA
GTATTTGGCGGAAAATTTGCAAGAGTGCAGGGAGAGATTGTTCGATTTTT
TGAGTTACATGCCTCAAGAGAAATTGGAGGAAGCGAGGAAAAGGGTAGAA
GAAGGTAAATTTGTTCTTGATTTGTTATGTTTCCCAGGTCGGAGAACAAG
TAGTGGCTCATATCCTGCATACCCTCTCTTGCGTGTTATAGAGAATGTAC
TGAACCGAGATGAGTTTGACGGAGATGCTGATGCGGGAGTTTACAATCCA
GTGGTATTGCCGTGGAAAAACCGAGGAGAAAAAGCATAGAGTCACAACAC
TTTCAGTCCGTTATGTTGTTGGAATCTTTTCCATATAACCAATGAGCGTG
TTCGGGGTCATTGATTGAAAAGTTTTCTATCACAGAACGGAGACCTAGTG
AAAATGACAGGAATATCAAAGTTTGCGTCCCGTTTTGCTCTGCTATCTTG
AGCGTATCATCCCTTAGGTAGAGTGGGGGTCGCTGACGTTAGACTTAAAA
ATGCGAAGATAGATACGAATCAACTTCTACCTCTAATGCGCGAATGAATG
GAACATTTTTGTGATGATTCTGTTTTATTTTTTGTTCTGAACGAATCTTC
CAAGAATTACTGAATTTCTCAAAGGTAACCGTCTCTCCGTTCATACATCG
ATTTTCCAACGCAAGCCGCTGTCGAAAACGGTATATTGCCAAAGCTAAGA
TACAGTCACATTATAATAATAAGTATAGTGCGATACCTTAAATAAAATGG
CTCGCGTCCTTCCACAAGAGACAAGAACCCATCGCTCCAAACAACGCTAA
ACACCTCCTAACAAGTAGTCCCATCCCGCCATCGCCACAATCAGCATGTC
GCCCTACCCCGCCACCCGCCGCAACGGAACTTGCACCGGCTCCCTGTGGA
AATCCCACTCTCGCGGCGCCATTTCTACATCATCATCGAGCGGCACTCCT
TACAAATCACCCCCGAGCGACGACGACACAGCGAACTCCGGATTCGACGA
TGCGCCGTTCTCTTTCGATGGAATTCTTGCCGAAGCAAACGAACGACAGC
GCGCCCATGAGTTTTGCGTTTTGGTGGGGAACACGATGTGGAGTTATTCC
GATGTTTGGGCGTATGCCAAGGGAGATTCGCCCACAGTGAGTTTGTTCGT
CGTTGTTCACGAGAATACGCATGGGAAATTCGTGTTTTCTAGAAATGTTG
TTGTATGGCGGAGACAAGTCACGTCATAACATTCATGAATGCCAACTCGT
TTTTGACTCGTCTTTTATTTGTTAACATCGTTTCTATGTTGTGTTGCCAA
AATCCCACAGTCGGAAATCAAAATCGTCGGTGCCTCCGCATGGCATCCCT
CCTCTATCACTGCAAAACACACCAAACCGAAACCCCCCTCTTCACCCGAA
CAGCAGTCTTCACTGGCAACCGAAGGAATCACATCCCCGTCCTCATTAAG
CTCTAAATGCGTCGATTTTCTCATAGTAACCTACGCCGGGACACACGTCA
GATGCTCGGCGCCCACCAGCTCGGATCGGGACGAATGGTTGGCCGCCCTG
CATGCCGGATTAGAGGGGAGTTTCCTGGAGAATCGAATCGAAACTTTAAT
GGTGCTGAGCTCCGGACACCTCGACCGCGAGGACTGTCACGAACACCAAA
CTCAGGGATACGAATCCACTCATCGACAGACAAGAAGCGGCAAACTTGTC
GAAGCGGCCATCCACCACGCACGATCGGCATATGAGGCAGAATCGTCCTT
TAAACCCTTGGTCCCGCCCCCTCCGCAAACAGAAGCAAAAAATGCGCGGC
TTGCTAGAGTCAAACAATTTGCCTCTCAAGAGAGTGATTCCTACTATTTT
TCCACTCACGATACTAATAACTCCACAACCAATTATAAAACGGGGTACCA
CTCGCCTTGTTCGGATTGGTCTCATCCCCCCTCTTCCACGCACTGCACCT
CCTGTGGATCCTATCCTCCCTCTCATGCTATGAGGATTGATGCCGCCCCA
TTGCCGGAGTATGGAATGGAAGTTCGTGTGGATTTATGTCACAATTGCCA
TGTGGCGCAGGGAGTCTTGAGGCATGTGAAATATTTGGGATGGTTGTATG
AAGTGGATGGGAGAGGAAGGAGTGCGTTGCGGATGGCTTGGGGGGTGGTG
AAAGAGGTTATGAGAAGAGTGGCCAAAATGCAGCATGAGAATGGAGAGGC
GGAGATGATGATTGAGGATGAGGTGAAAGAGGAGGCTCATGCGAAGAATG
GCTTGACGAGTCTGACTTTTGGTTCGTCGAAGCGTGTGTCTGTGTCGGAG
AGTATGGAAGATGTATCGTTGGATGATTGGGATAAGTTCGATGGTAATAA
CACAATTATTGATGACATGGCGAACGCAAAGTCGCCAAAACAAGGGTCAG
AGTCATGTTCTCATGCCACCTCCGTCACAGCGTACACGGAAGCTCTTTTG
GAAGCCGTTCAATCCCAAAAGTTTGCTGAATACCGTCGTAGATCTTCCGC
TCTCGATACACTCTGCAGAAATTTAGAACGAAGAGGACGAGGATGTGCGG
CTGAATTCATTGAGGCCGTCGAAGAAGCCGCCAAAGCATCTGCTTCGAAT
TGTCTTTACGGCCTGGATCACGAATGGACGGATGGGAACGATCTAGAATT
TTCCCACCCCAAAGCAGAAATTGGGCTGAAGAAGGAAGCTTTCAAAGTGG
CTGGAGATATGAGCGCGGCGTTGAAACTGTTATACGATTATGCTCTTCCC
ACATCGAAAAATGCGTCGAGCGATCATGCGGACATGTTGGCATCAATTCT
TGAGTTCTTTCTTGATCTCTGTGACGAAGGGCAGCTCGAAGCCATGGCAT
TCTTCTGGCCACAATTGTGCCATATTCATATGCAAATGCTTCCTCCGCTA
GATACAGTTGAGTTGATCCGTGTGGAGCTGGTGGAAGACTTTTTGTTGAC
AGTTGCTACTCGATATTCTGTCCATCTAGCATTGGACTTGGTTTGGGGCC
TCATTGCCGATCTGGAGGAAAGTTTGTGTTCGTCGAATTGCAACTCGTTC
AGTCGTCGTCGCCGATTCGCGGTACTAAGATTCGTTTCGGAACTGGAAAG
TTTGTTGTTCGATTTTGAAGGTGGCTGGGGTGGGGGCGGGGTCAGTCTGC
ACGGGATGTTATCGCCGTCTGAACATCAGTCAGTTTTGTTGCGGGATGCC
ATGTCTATCCTTCAACTCCACAGAAGATTTGGATCGCATTATTTGACGAG
GAGTGTGCGCCTTGATACGCTTCGATCCGAGGCGTTGGAGTCCTTGGGTG
ACTATCCGTCTTCGATTGATGACAGAGCAAAAGTGAAGGCTCAGATTTCA
CGGAATGCTGCATATTTTTCATCCCACATAACGTTTGCTCGCAAATTGGG
CGATATTGCTGAGAAACTGCGCTTTACAGAGTTGCAGAAACGCCCGGATA
CTTTAAAAAACGATTTGAAAGAGATGAATGCATCGGGAAGAACCCTCGGT
GGAGATCCATTGAATAGACTTTGTGGTGATGGAAAGTTGATTACCACTGT
TCATCTTCCGATTAATGAAGGCCATGTCTTTAGGAGTAAGGAACGAACTC
CAGTATTGTTGCTAGCAGAGGTCATAAAGAAAGGGCCCAATGAGTCAGAT
ATTGGGCTCTCATCATCAACAGCAGATCAAATTAATGTTGAAGAAACACC
ACAAAACTCAGATCCTATGGCTGACGAAAAATCTGATATTGAGGATGACT
GCTCACAAACGTCTAGAACAAGCATTGAACACGACAACAATGCTGATGAT
ATTTTAGTTTGCCCATGCACACCACCCTCTCCAATGAAAGCGTCCCTTCT
CGACACCTCTTCCGAGAGTCTTGGAAAGCGTAAGCTATTTGCATCTTGGC
AATACTTCAATTTTCCTCTCTAATCATTTGTGTCATTTTCGATACGTGGC
CGCAGTTCCTCATGGGGTCCTTGCCCATACACCCAAAACGGTAGAAGCAA
CTAACGTCACTGAGGAGGGGAAAGTAATGATGGCCGATATGATTGCAAAT
CTTATTGAAAATGAAAAGCACAAAGGGCTTCTTTCTCCGCCATTGATCAA
CGACAGTGTGATTGACTATTCATTCACAGAGTCGACTGTACAATGTTCTA
ACGACGGACACAAATCTTCCACTGCTAGTACTTTTGCTCATGCTTCTTCT
TCAAATAACGAAAAATCGAAGCCTATGTTTTCCTCTCCAGATCAGCTTGT
GTGTACGCCTTCAGAAATGAAACGTGAATACGCAAAGAAAATATCAGCGC
TTGGTTCGGTCTTTCCCTCATCCACCCAAGATAGAAGTTCAGGCTTTTCG
AAAAGCACTGGGCTCCACCTTACAGCGGATAGTCAATTCCGTCGTGACGT
TTTATTTGCAATAATGGAAAGAGGAATGCGAGGAAACAATATAATTGCAA
GAGGTGCTGCTACGGCTGCTAGACGTGCTGTTCAAACCATGGATAGGAAC
AGAGCTATGGCCCTCATGAACGAAACAAGTGGGGAAAACGATGGAGCCAA
CAGCAGACACGCTAGAAAGATGACCGCAGAAGAAATCATTGTTGAATCTG
CTAATTCCAAGACTGGTGGAATCATCATCAATGCTCATATTGACGATGAT
GAAGCAATGGAGGCTCTTCGACTTTTGATAATCCAAAACAGGATAGCTCA
AGAAAATCTGAGTAATGAAAATGCAGTCAAAAATTGCCTTTCTGGGCAAA
GTATGGATGAGCGCGACAAAGGTGTTGATGCAGGGGAGGTTGATTCACGG
CTCGCTGGATGTGGACGGATATCATCCTCCGTTTTGTCAGCTTTGCGTCT
TTGGAAAGGTGGCATCGTTAGCAATGGTGAATTACTCGAGCTTGTACAGA
AGGATCTTCAGTTTTTAAAGCAATCTGCTGTCTTCGGGTCTACTGATGAA
ACCAAGTTGATTGAGGACTCTAAATTCTGGGGTCGTTTTTCATTCGGTGA
ACGATGGGCCGAAAAGAAAGCTCGTTTAGCGGCGTCCAGCCCACATGGAT
CATTACCAGGATGGGACTTGATTGGGTGCATTGTTAAGTCCAATGACGAC
TTGAGGCAGGAGGCATTCGTCATGCAGCTTATCGAATTGTGTGCCGAAGC
ATTTCAGACAGCTGGTCTCGATTTGTGGGTCCACCCATATGAAATAGTAG
CGACTGGCCGATCGACGGGTATTATTGAATGCGTCAGGAATGCTATGTCA
TTTGACTCGTTGAAAAAGAGGCCGGGATATAGTACCGAGGGCTTGCTAGG
CCACTTCCAAAGGATGACCGAAATCGCAGCAGATCCATTTAAAGCACTGA
AAGAGGCAAAACAAAACTTTGTCAGCAGTTTGGCAGCTTATTCGCTAATG
TCGTATCTGTTTTTGTTTAAAGACAGACACAACGGTAACCTGCTACTTGA
TACAGCGGGTCATGTAATTCATATTGACTTTGGGTTTGTCTTTGGGATAG
CTCCAGGAGGGTCTTTCAGCTTAGAGCAGTCAACTCCGTTCAAACTGACT
GACGAGATGCTGGAAGTTATGGGTGGCCTTGGGTCGCCTCTATTTTCTGA
GTTTGTAACCCTGTTTTGTTGTGGGTTCCTTGCACTTCAGGCACACGCCG
ATACATTTTTAACAGTTGTTGAAATTACATGCAAGGGAAGCAACTTCCAC
TGCTTTGATGGAAAAGACCCGGATGAAATCGTTTCAAAATTAAGAGAACG
CTTCTGTCCAGAGCTCAATAAGTCCCAAACAGTTGCTTATGCATTGGATC
TCATAAAATTTGCCACAACATCGTATGGAACAAAGCAGTACGACTATTTT
CAGTATCTGTCCCAGGGAATCGCAACATAATTGACACATCTCCAGTTGGT
CTCCCAGAGAATGGTATTTAGAGGGAACAATTGATGCTTTGATCTGTGCT
AACTATCAATAGGAACTCTTTTTGCTTCAATAGTATGTAACATATTTTTT
CTGGCATGGTCCTGTGATGAGAAACATTTTTCATGATGCACACTTTCTTT
GTCACACTTCTCACACCAAAACAAATTACTGAAACCTGCTTGTCAGCACT
AACATCCTGTGACTTGATTTGTTTACTCTAGAATGTCGTCGTGAACATGA
AGAGTCTGTACTACACAGACTCTTATAGGCCATGTTTCCTGcaagacagg
caattttcgactttggcgataagtatcgccagatggagtcgtcagttgtc
gtcaatagatttttgaggtcgccaaccggtcgtcagttgggtcgtcagag
gtcgtcgcaaaagtcgtcacgggtcgtcagggtcactttttgatcgtcac
ttgggtcgtcagtggtcgtcaggtggagtcgcacgggtcgtcgcagtaga
tctcttggatcgtcagtttgggtcgttagtcgtcatggagtcgtactgtt
cgggacttgctctaactgtacttcttggtagaaggtcgtgaagtcgtcag
aagggtcgtcagagtcgtcagaagtgtcgtcaagaggtaatcgatgagtc
gtaacatgggtcgtcaaaaggtagtcacataaagtcgtcagggtcgtcaa
aaagtcttcaccaaaagtcgtcaggtcgtcaaaatgtcgtcacacggagt
cgtcagggtcgtcagatggtcgtgaaagtcgtcagatgagaaaaagaaat
gccatagtcgtcacttgtcgtcagtttggctcgccaaaaatttccacgtg
gcaaagttgcctgtcttTCTGgaagatccggtaaattgtgaaacgaggga
agtattaagaagaaaattgtgtgaacgcggtagagtacagtagagggctg
ttatgtaagcgaaagtatactttcaaatttttcgtctctgttaggaatga
atatgtaatggaaaatcggcgagcgtcgcaagaaagaagtacattcaaac
gagtgaatacgtgcgttaactgttttaagagcaaccttaattggcgacga
caatgaattgaagccaatgtcctattgaatatttttgaacattattgaac
attattgaacaatttttaacatttttgaacatttttgaacatttttgaac
aatgttcaataccacgttgtctaaatacgaaccctaatatttgaactttt
tgaacagttcaaaaatgttcaaaaatgctcaaaagtgttcaaaaatgttc
aaaaatgctcaaaaatattcaatcgagttcggaagcaatgatctcttctt
tccgagaggtcatactggactgaatcgttgatagttttaagggatatata
tttgaattgctttacatactctttcttttcttccgttgaagtcagctata
tataatgtatacgtacaatagatttaaatttgattttgtgggattgcttc
catcgacatcttcttgccaaaatttccgtgatagggttatttcaaaatat
acttccttcgttccacatttgccggatcttcctggcatagtgttttgaac
atttgtgttgacattttgcacaccattctttgtctgatcaccatgctggt
atacacacttctttttatgcatcctccacacaccctttcatttctatcca
gacaacaagtcattttgcatggatgctgcagtacaaatGAAAATGTGAAA
TGTAATCAGATAAAAAAATTGTACAAAGACTAAAAAGTTAGGGTATGTGG
GGCAAGCAAACCAGCATAGGCAATTTTATCTGTAGCCAGATGTACATCTG
ATGCAACTAGCCCTGGGGCATCCAGCAATATTCCTTGGATGACCCGACTC
ACCAACTCTGAAGTCCTAGAACTATGAGGGTGTCTAAGATTCACTGCAAT
ACACATGgggatgacaattttttggcctaccccagaacacaagcactcat
aattcattaaactactcattttttggcggaatatacaaaaaaattatgcc
tggaaacaccaccttagtattcttGCAATGACAGACTGAACAATAATCAA
ACAATGATAATCTAGGGGCCAATCATCACCCCCACCTTACCATCATCTCA
GGCCAAGCCTTCCTAAAAACAAGAATATGCACTGAAGTTCCTAAAGATGC
TCAAGTTCTATGGGCTATTTCAGAGCTTTAGTTTGATTGAACACCATTGC
ATAAAAAATAATAACTCAATACCAATCAGTGCTCTACATTTAAAAAAAGA
CCACTTTCCTGTAATTCCATCCCACACAAAAGATAAAAACATCTTGGCTG
TTGCTGTTCAAAATGAAGAATAAGTATTCTCATGGTTGTAATATGCTTCA
TTGTTGTGTTCATCATTGTCATTTAGTCCCGGcagtggtagccgggatgc
ctaactcagtctgtgggctgagttccggccattctgatggtagacctgta
gatatttgattgaaaaaacattgatgtgtgctgagtggaataatagtaaa
aaaggatgagttcataagaacccaccttgaaaacatacccgccgctgcca
attgttgttggctagagggcagcggtagccgggatgtcaaactcagtctg
tgggctgagtttcagcggttcttgtgatgggatgatggggtctcaatgtc
attgaaaaaaaaatggagatgaagggatagaagtgaaagtgcaccagcac
ttgtgttgtaggtttggtatggtattggattgtaccataccatactctat
gtatataagtactattttgagatgtgtaattcttgtgtttgtattttttg
gtgcagtcacttctaatagtacctatacaaaagtatcatgtgtaaaatat
agtattataatttattatgatgctggtatcaaggtgttaaaaaaatatta
ggcctagccagtgaatggcatacatctggtacaggaattctctaaatttg
tatgtaattcctatttggaaggtttttgaaaaaatggcaggttagggtct
ttacctagccagtgaatgttgtactTCCGGTACTTacctaagccggaagt
agtcgaaaaatagttgtagataagaggtagaaaaagatgtgttccagctg
attggaaactatttttttgagctattgaaattatcaaaaataaggactgc
ccaatggtggtcctctcgaattaatcatgtaattgacatgtattctattg
gaggctggtgtgtccaatatttacagagaagctctcagactacaaatttg
tcagatgagaagttatcacattgcaggctcttcagttgagcagttgaacc
ctctcaactgctttacttgaaccattgcttctgtgggacatacctgataa
gtatagtatgtacctcaaatatattgtttctgagaaagcaatgagttgta
attttgcatacttcctcctttagtgggaaaagtattagtgttgtaccaat
gacccaaaagaggggcatgaatgggtttggggtaccagacgttatccttg
gttcatgtcaatccttggctcatgtcactcgcccccacaaatggagcgat
gaggtgtcaatgcgcaagaaaaaggaaaacctccagcgttagtgttggta
ggaaaaaagatgtgcatgtgaagtgtttttgtagagagtggggatttatg
gtttccgtaagtttaaggtgtaactctccgaatattcaatcgttcagact
tagttccgcattgaacccttatggtgccattcgtatgaactcggttgatg
gtccaaggatcactctcataccggcttactcttttgcagaggagactgtc
tttacgcagcagtaatttgtcaccaggctggtagtcccagtctatgcggg
aggttttttcccgttgtgtgtttttttctgtttgtttttatctgtattcc
cctacttttgaccattgaccagtcagcaatgaaggggacgtcaagcaaca
tgtcccatccaaagatagctgcgcctggcgaggtttttagtactgtgtga
taggtagagcgaacggcccatgcggagtttgtgagaaagtcagcaatgtc
actcttgttgactgtatctgtcatatctaagtcagctgtgcggagcatcg
ccatgattgttgatgcacccgctcgagtattgcgttcgtttgtgggtttc
tgacttctgacactggttggcttacgcttcagaccatatgaatcacagag
ggtctcgaagtgaagtttgaattcacttccgttgtcgtagatgatatatt
gactacatgggtaatggctaaaccaggtcctatttatgatattgcctact
gttgctgacgacttgtcaaagtagggttgtttgggttggatatgggtgtc
tttgctccttgcccctttgtacccatgagaatatcaagctcatgtagctg
tgatactagcaacccagcaatttcgaatcagctagttgctgggtcaatca
ttgtgatgcacataaagtcaatttgtgtcttgtccttgcccttgagggtg
tacggtcctatgaggtccacacataatgcctcccatgggttggtggttgc
aagttttgttggcagtttcccatattttaatggcctgtgcttgttcacct
ggcaactgtgacactttttgacatgtgattggactgtcgttcttagacct
ttccaatatattgatagacgaagagtttcttcgagacacttggtcccggg
gtgctgtaggtagtggtgaaaccaagctactgcatggtgttggaggcttt
ttggtataaccattttgccgtccttatagagtactttgatattctcaacc
aagtgggttgaatagcctttgtttttcaggcctttgtcttcttgttgtgc
ctccgttatctctctggttgtgagttgatagatggagtcctcttcagttt
gatttgcaaacacctggttcatggattcctctgtggttgtgagggatgtt
tccagttgtgctgtgttatgataacaccagcattgggcaaaagtcatcca
tgttgacctgtcatttgcaacgggtccatagtccagttgtgagatggcat
ctgcaactgtattgtggatgcctttaatgtacacgatggtggggccatac
tcttctacaagtaatctccagcattttactcaatcagaggtcagacctag
agcatcctgcattagattttttggtcagtgtagaccgtgatttgttgtcc
ccaaagcatgcctttgaactctttcaatggttttactatggccagtagtt
cttgttcggtcacactatatttttgctgcattggactcagttttctactg
aaaaatgccagcggcctgttgttttgagtaattacagggcccaattgaaa
tttggaactatctgtgtagatctcaaatccctgtgagtagtcagggtagg
ccaaggtaacatcgcaagcgatagttgcctttacaatgtcaaatgcttgc
tggtggatattgtcccaatgccatggctttttcttattttattacactgc
aaacgaattgttagtaagctgttagtaaaaagcaaagggcttactaacat
gtgcatgtaggtttaatactgggtggaaaccttcttgaaattggacttgt
tagttaatctgtgagatatttgtggctcctaacaaaattcattgattttt
ctgatttacttagatacttactaacaggtccgtttttgctaacagtttaa
ctaacagattagaatatttcgagtgccgatgaactcagatttccttacta
tcatttttactaacaagtactccccgttccgggtagtaggagtaaacacg
taaaataacatgttaactctgtccctacaaaaccatttttgaaatgtaat
aatattatttcaaactttagtttatgttggactaaaaacaagcatgctga
agaaaacaattgcatcattacacaaaacctgttagattgatgccgcacga
gaggaaggtcgttgggagtggggactgtaattcatggttgttgggaagat
ggtaggttagtggcagatattttgaattatatagatgggcacataaaaag
tcaaaactcaccgcacaggaatgtttaactcccttgcttgttttcttcct
gttagactttttgcggcaagaagagggtggggcattatttgtggtgtttg
ttattcatggagaagtgtagtgacggaagattgtaggtgagggatgtcaa
gttacaatgaaatagttgggcaaacaaaaatgtccaaaacttaccatggg
agttgtcaattgtcctgcttgttttgcctgttaaattgctcccatgggaa
ggcacgtgaggtcatatggggattgtcattcatagaggggtggggaggta
gaccacaggtcaggggcattgcgttacaatgaaatagattgcaagtaaaa
taatgcaaaactcaccgtgagattagtcgattgtcctgcttcttttttgc
ctgttaattttttaggtgggagggcatggggcatggggttgcaattcatt
gacaatgggcgtggaggaagatcacaggtcagagccgagcttcaacaaaa
catagttgggcaaatggaagccaaaactcaccataggagtggtcaatctt
cttgcttctttttggcagttagatatctgccacaggagggcgcagggtgg
gggcacggggtttgctggttctgttcttcatagaggagggccgttgcaga
agatgtcaggaagcacgatgattttcaattaaattattgaccaaattaaa
attgcaattctcacctcgcatggtcaattgccctgcttcttttcttgttg
ttggattgaatccatgggaagagcatggcatggggcgtggggcgtggggg
tggggttttgaaagtcatggagggggtgaaagaagatagcaggacagggt
gaatttccaattaaatagtttggcagaaaaatcattgcgaaacacaacaa
ccaacctaccttttgccccatcgcagggtgccgttttgccaagagctggg
tcgagaagacgtgccaatttgcctgcatgcatcgtgcaacaccgttcaca
caaggcgataccttctatgtgtcaaaattgagaaaagaaattaggcataa
atgataatgatataaaggtcatacataaaaatgaaatactagagacaaca
aaattgtatctaagacaaaaaataattatcatggcataacagcatggaaa
atgaatatatattatcaagacaccattcaaacaagaaaaggcaaaacaat
gatcagctagcaacaaccacaaaataaagtgCATTTtgtgcaagcgttca
ttttgcctgagaattgatatcattccatatggtggatttggtatcataaa
cttttacatgaaggctacgcttcaagtttggttgaaattttgtgccataa
agtatgttgattaacttatactgtaattggtatgtgaaagggtgactttg
aggtttggtgatatcataacctgagtggtatgtggagaaaaaagtgcatc
tatgtgtagtcctaaaagtaagatattatttttggtatcatccaggagct
tgatgctcacatatatctttggcatctgtgtaagttgcatccattattga
atcaaatttttacaatgcttcttgagagagaagcaacagataatcattcc
atttaatcattgtatctattatgtcagttcatgagatattatggcagaag
taatgttcacatcaatcaaacagaatttggatggatgtgcttgcaagtga
gataacggggggacttaggaaaagtagacaggagagattttgagtaatga
ctgatgtcaaagggcaataaagaggtaatcaattgtcataaagtatgccc
attcacttatattttacttggtatgtgaacttgtgactgtgaagctcagt
ggtatcatactctgtgagtggtaactggagaaaagtgatcaccCAgactt
aggaaaaagttacacaaactttcacagttaaggcaagttaggcaatgctA
CCctaactctaactttccaaactttttctgaaggcaaaatgactaactct
aacttacctaacttttgccaaaggcaaaattgctaactctaacttaccta
acttttgcccaaggcaaaattgccaactctaagttacctaacttttgccc
aaggcaaaatggccaattctTataaagtggcttgtttaagcctaattgtt
cgttggggagtgtgcaaggcacaccttgcatgtgccttgcacactcgaac
acacccattttggaattaacatataatttttgggaaacaaacatcaaaat
atcaacttacctaccttttgccaaatgcaaaatcgtcaactttaacttac
ctaacttttgctatgaaggcaagatggctaacttatttttgaaagttaac
ttttttctaagtctgtgagcatctcaaaagagtaatatcataattttgtc
gtccagaagcttcatgcttgcttatatcttggcgtctgtgtaagttgcaa
ccaatattgcatcaagttgtgacaatgattcttcagagctaggttgcaaa
ttatcccataattcctcagtaattttggattactgcttgtaatattgcct
tttttggaaggaaggcggtatttgtcacagtgaaattgctgtcaaactaa
cctcaaataagggctggggtattatggaagtcaatgagactcctcctgca
aattactggggaatatacagtagttcttgtggaattgtcatgattactgt
tacagaatattttgagggtttagtgacagtaacaaaaaggaagggaatag
tgcatctgttgtgtttgtgtcatgggtatatgagaaggtattagaaaaaa
ctgatcaggccaaatgacataaataattgaatattttcaaaagtaagcca
aatgcatgccctcgttaggccaacatgtcttactttgtagaaaaactctt
ttccatgaagtaagcttgtctacatggaatgaagcgttgcttttcaaaag
taagccacttatttggaagttcttttgttgaaccagcttactcagcaagt
aagtcatttttcaaagagagaccagaaaatggttggccatggccaaaatg
gcttactttcagaaaacagtgcacttttagaggggccaaaaataagaatg
atttcttgaacaaagagaatgtcaagcatgggaaagctctttcaaaagct
aatacaatacacatcaaaaatgaaacagcagaaactacCATGTTGCTGTC
ATTCAATGCTAGTAGAACTGCATGCACAGCACATAATATCTGTCCATGAT
CACAGATCAGGATAGTAGTACTCCTTTGTTGGCTCCTGTATTACCTCATT
ACACTTCCACCAGTTAAAAGACCTCAAGCAACATCGACATAACTATTTCT
TCAACTTAATTGAGCAGAAACAGCAACTATGCAGCTGTGTGTCCATGATT
GATAGCAACAGTATTCTTGTCTTTGATTACTTGATACTTGGACCACCAAT
TTTCTCCATCATACTATGACTTTAACTGCTGAAGTTGCTATTctgcaagc
agaataaccacgcggcgccttggtcctaggctgcatgcggctgtctgcta
gattgctagtaggtgagagataactaggtagtaggtggtgggacatagcg
tgtaaggatgtaacaaagtccctaaagtaacgggcttatggactaatact
agacaagtatgcatcccctcgcgtacttgtgacgcttggatgaagctcat
gacgtgcgtgccaccggggtgacacaaagtgcaaagaggtgaaggcatct
agcagacggccatatgtaggcaggagcgggaaaaaaaaatctttcattag
gcatgggactggaatgcatctggtgcgaaccgggtggagtagaagtaacg
tgggggatgaagtcacgacgcgcgtggggagggcaaaaatatctgagacg
atgtcggcggaagagatgtctgctggttcaggcggcagcctgagcacgac
cgcgagtggatggggattgggtgatcccgggatgggaatgactggagtgc
acctgaaggtgcttgggggccggccggtttggcctctcgcgtttcacgag
ttggcggcagcgagcaatcgtctctcacacgtgaagcagcggatggcggg
tgtagacttcgtgccggggcagctgggggccgggaccgccggcgctgtgt
tcctggaaagcgtcctccgaggggaggcagtcaactggtcgacgcgtggg
ttgcccccggacgaggccgaccgcgtgctggcggcgctcgggttgctcca
cgtgcgggtgaagtgtgtcatccccgaggagctgggtgggtggtacgaga
cccaggtgagtcctgacgtgaaggtgaaacattgaattgcgaggtgctga
cgtgctggttgttcgccgcagatgctctggtgtggggtggatgagaccct
ggcggagttgttcgcgcgccatctgtccaagggtagtttcgaggggaacc
cgaacgacaggttccgggccatcatcgacggcgtggcgtatgggcctaac
cgcacgcctggggccctcgggctgtacggagggcggtacacggtggagtt
ccgtcccggtgagtcccggggtgcttgaattcgtcgctgtcgggcgagct
gacaatatgtgttatgtgtgtcaacaggagcggattatgactaccgcgag
tcggccaacgagcagctggagatagaatgggacagcggtgacgccgagat
gacggaggaggaatacgaggcggggaaataccgccggagccagttgcgcc
cggcgaggggaggtcgctacttcgagccacgtcttgtcggcaccgggtat
gattgcgagcttgtgcactcagcttgacatggggagaggaggagggtggc
ggcggattagtttgtgttgtagtcaaagagtagagagacttgctaagtga
atagtaaagtgtatgtatagaccattaactggtgttatggaagtgatttg
agtaacctaaagattatttgttagagcctagtacttatgcgtagtttgtg
gagaagctgaggaacggcgttggcgtgggtcccatttggctgcgctggcg
cagaggagttcctcgtgcggctcgaggggtcgggcgtgcccccgtgtggg
aggatcgagtctgagggtgatggccttcgtgtgctggtcggccgtgtaga
atgtgttgcggagatacatgaggaaggtgtcgctgtgcaaacggaggcgg
tttttgatgtaagagtcggagaaccaggctcggtggaggaggttggctgc
cgtgacgcgtatcgagtggcaggaccaggcgaggaggtccgtgtgaccgg
cggggatgtcaaagactttgtgggcgacgtgtcgcaggaagatggcgaac
tgggcagctgtgatctgtcgccggtttcctgtggtcgggtcgaggtagac
tgcagcggggcagccgctgggtgtgccgagtcggtgagagtgccggatga
tgtcgagactggcttgtgtcgggcacatccagttggagtccgtcctgcgc
cggtaggtgagggattggccgttgtcattgtttttctgcttgcggaacca
gagggtcgtgaaggttatatcgtcgtcgggtgtggcggcgacattgtgga
cgcgacgtcctgtagcggtggcgaatctgaaatcctccacgatgacgggc
agtgcggacgggcgatcgccccaattagggtcatcgatggtgtcgaagga
ttcgtggtggtcattgcaccactcggatttccggaagccggtgtagcagc
cgagtgcaatccagtcggcaatcgcgcggacgagtgaatccgcagaggtg
cgggaggcgaggttagcgatgtagtgaaacatgctatcggagatcatctc
cttacgcttaggaacgacttcatactttttaatcgcattggtcattattt
taacgtagttaatgtcggcctggtgagggcagggtagcacgcggtcggtg
tgcagagtgcaggcctgctttatgtacccgagcagcatcgcatgttgaat
ttgcacgccagtgatggtgcggccgcggattagcgagacggcgtaacaag
cgagtacccaattgcggccctgaaggggtagccccggcgtgcaggggtcg
ggtaagcctacgtcatggcaccaagagaggaagtgaatcttccgggatcg
atcagtaactgcttgcttgcagtgagaggatccaagcagttggtccgcaa
taggacgtccacaatcgaggagatgaggtcggcattggggcggaagcgcc
gacaaccaagcaagctgggggcctgtgcgagaaggagagggaattcgtga
gtgagggacgtttcgcacggtatgcgtgagatgccgtcggcaatgacatt
tgttttggtgtcgacatggccgaagcggtagccggcgccttgatctagga
gcagagcggcctgaagccgggcgaggttgcggccggtggcgctggaggtg
cagccttttgtgagccacgattccccggcggtgttgtcgcactcgaggag
gtagagagggtgtgggtcgcatcgaatggcgcgtgtctcgaggtggtgca
ggtggcaacccatcattgagatgagttgtgccgcatactcgagcgagttg
atgctgatgagggctgggttgtcccgagatgtgatgtacttgagggtacg
tgcgcgcacttcggtgggccattcgaaataccaccagaacttggcctcgg
ggcagtacccgcctgcagcggacaggcttgagtcgctgcgtgcaaccccg
aaggggacgcgtgggataaggtatgcgatggggcacgaggtagggcaacc
ggacgaggacagggccctctcgattagccgcaggtcccggcggaggtcgg
ccccgatgtggtggaggagtgggcagccgtgtaccgagcgagctgacgcg
ccagtgtggaaagcctgcttggcgacgcctgagggcgaggcggcggcggc
gcggattgtgcgtaatgcgtcgcggaaccgctggctggtgcggacgagat
gagagttgttgaggcggagagagcccgcgatggatacatatatgttccca
aggaggatttttaaccaaggcgcgctgactgcgatgtgatttagttttcc
cacgagctcctcggcctcctttgctttgaaggagcggcgtgggggcccca
agttgtacggagcagggaaatggtggcggaaacgaagtcctgcggagtgc
tggcagtaagtgtcctgaggtttagggtgaggcctagaatcctgttgacc
ggggccacgtggagttcgtgtagcttatcccatgagatggggtcctgttg
gcgcgcgatgtcagagtcgcccagcaggaggaagattgcctcgatgctgg
acgcgatggcctgttcgaaccggcgagtgtcggcgacgtcaaggtagacg
tcgtcgtcgacgtagacgccatgcggtgtgggcctgggggtccctgacac
gtcgcggacgccttggttgatggcgtcgcgggatgcttgtgtgaatcgcg
tgcgcttcgtgcctcgcaatgatcgacaccacttgatcttgtcgaggacg
gccctgtgtttgtgcatgagtgaggtatcgaagaagagccgttcggcaag
tgcggactgggcgcgtcgtacggcctcccagttggcggggctgaagtcgg
tgccgaacgcaagcccgatctggaagaacaggtagtcggcaaggatgtac
gagaacgcgccagccacgtcgggatgatgctttatttggcggaagcagga
cttgacatcatttgcgtgaacggcgatatcgtcattggggtacgatagcc
gcaggttgtatgcgcggactaggatggcttcgcgcaccgacccaaattcg
cagttgagttccgagccgtgaggggtggatgtcattgcgttgatcgggat
cgagtcccagccgtacttgcgagaggcgtcgaagatctggcgatctttct
tgccgggcttctcaaggatatgttgtggagtgatgaagcagtgggggacg
aaccgccaaagccagtgggggacgtgaacaacgtagttgtttcgttcctc
cttgttcatggtggccatgacctggccgagttttgcgcggatggaggggt
gattccctttacgccagtagaggagcgcgttgtcgcgagtcgtgcttgcg
ttgaggtggttcgggcaacccacagtcatgacgcaggagtagtctgcgat
gagtgtctcagcgatgccgcgggtgcgtagggacgcgacgatcgccgcga
tgttgcggtatgctcccgtgtagttgttaccgaggaaccgtatcacgtgg
gcgacgctcaggttgtagtggaggaggcaggcgagaaaggcataggcctt
gcaggtgctgagggattcttgtgttgcccagtccaagttgtactcggcga
gccagagaaagtcgtggtcgtgtaggtgcacgcaggcgcacaggagatgc
gagaacagcgggtggcaccggtggagagcaaggatgtccgtaggttcgaa
tgttccggatttcagtacgagtacatatgttgtctcgaaacaagcggctt
ggtggaaggagtggttggtgctagggcgcccgaaggacgaccgaagcagc
gtgctcggcacagggggccgttgtgacggtgcgtcattggtgctggtgtc
aatcccgacggcagaaagcgagagatagcggtcgtagaacgacttaccaa
gggaggcagcggtgggatcgaagtccgggtgtccgaggtatttcttgttg
aattcctcgaggtggtgcatgtctttggtggacgtgatgcagggtcgcgc
actgagggctgaaggagcgcgtaggtgcccgtcgttggtggggaggtgcg
ggtggcaagggtggcttgataaccggtgcgtcccgatggacgggggcagg
cgtcgctaaaggccgggtcggggctggtcgcacgcaagggtatctggcgg
cggccaaagaaatagagtggataatgtcattggtataactaatgatttta
atgttaggcgcaagaaaagactagctattatagttagacttacgattttg
tagactttcccgcggctgcgctggagagagtggacgcagatagttttgcg
gtgcgggcggagaccttggcgggttcgaccaccttgcggttccagtcgag
gaccggcgtcttgtcgataagggcggaccacttcgcgaaggtcgtgtccg
gccacttggagatgtccagatcatggatcatcatgcaggaggcgcctcgc
gggcagctgcgactgacgcgctgacgggctgcacagaggcagagagaggg
agtcgcttcgctgacggtcggcatcatgtctgacccgtgtacacgagtgc
cagagaggtcgtcaggggacggcgtggagtccccgggttttccgcgcgaa
ggcgcttggggtctggtgtgacgaggcccggcccgcgttgtcattgctgg
cagcgcgttgtcgagctctggaggagggggcaggacgggattgtgcccgt
tctgcactcgaatttttgcagagtgctgacgcaatcgtcgaggagctcga
aggcttcgacgaacttgtcagtcgcgatctcggtgatcctgtcgtgggcg
agaagatatgtgtacttggtgtggcggagtggatgtgtgagcaggatact
caactggtcgagcatctgcacagcccacaggacgaggggcttgtggggtt
gattgctctttttcagagaagcgcgcatggaagcagacgagaggtgcaat
gcgaaggtccgggcgacaacaaacatggcgggcgtgtgtatgtcctggag
ggacaggtcgcaggcaaactgggcttcgatgacggcgcagatgttcgcga
ggtacgggcgaagatgatacacggtgttaatggctgtgctcgtggtgatg
gtcgtgttgaccttgctgaggtttgttgtggcctcgccgagtagttcctc
ggcttcgcggtcgcaagaagctgattcgcgctcctcggcgagggacttcg
agtccgggatgaggtagaagaagcggaagcgctttttgctcttgccggtc
agctcgatggactgcatcgtggaaacctcatagtagctcgacgcgtactg
ggcgtgcacgagagggttgtggcgagggaggtctacctcgcggtggagga
agtccgtggactgggagagggcttcaggaatgttggcgaacatgttcgcc
atggcttcgttgatgcctgccctgtcagggctgcagtagagccactcgct
gttctcggtgaacgtggggagatggagagactcggcaatgcgatcccagc
tgaggttggcgagcttagcgcggtcgcggatgcgccgctgagaggtgtgt
ccttctggatggactcgggtgtcggggcgcccgtcttgcgagggacggaa
agggtggcattgccaatgacggcgagatccaggccgacgaggtcgccgcg
caaggtggctactgtggcgggcggtgcgacgctgcggttggagaggtcgg
tgatctcgaggagtcgcaaggagagggtgtcgatggccggttttgcctcg
tcttccttgtcctcgccgacgggagtgagcttgcagctcgaaggttgacc
ccaggactgcccggagtgtaggcgcgggaggatgagccggttcgcgactt
tgccaatgccgccggcggtgcagcttaacgagctcgccatagcgagccgc
ggtcatgggcgaggatgcatcgcggtccagaaggtaccggcccgtgactg
tggtgtcgaggatgtccatggtggactcggtgaccgcacctttggcggtg
tcactgacgccataggggatgggcagggagagggaggtggaccgccttgt
aggtggcgccttccggaggtcgagggtgtgagtaccgtaacgccggctgc
cgcggaaggcgggccggagcgtagcaggccgggacgccgggcggaggcgg
tgtcgacgaggcagacgtatgtgccggcgacttctaccggggtgtattcg
gccttgaggaacctggggtcgttgctgctgtggccgacgaggtactcgaa
gttcgatcccggcgcctgggtcggttagcgtgcagcgctgtggttggaag
atggggcggatgcgcttgtggggcatgatcatgtagaacccggcgaacag
gttgttgttcgccagcgcaaggatgcgcttggcattggagagggacttct
tgaagctggagtcgagcgtggctgcatcggcgctgctggtcttgtgtagc
gtgatgagcgaggtaggggagagcacccgggtgggcgtggaagtgagacc
ggaagtggtcgaaactgaggagtgagacaggggacctgtgtgaggtatcg
cgagtgcaagcgaggagctgccgtggcaggagcgggtgaactgccggagc
atgttcgagagggacccaggacgtggtaggttccacgtccgtgcagggag
gaacgagagccgcccaatggtcggaaccactgcattgacggatcgaaccc
atggcaaccggatacgtaccttgggcgcgggaaaagacggaggacatggt
ggaggaggagccggagggtacgcgcaggtggaggaaacggcgtaaacttt
tttcggagggcgttagcctagaggaagctagcttttcgattggtcgaatc
ggtcgagcaatcgaaggagaagatctgtgaggacatgagtgtccacgcaa
tgatgtgcattgtaagatggcggtgtgtgtggtgctcccgccatttcgtt
gtcttacaggcaagtgagaagacagtctgtactgagtagggtaacgttgt
acgtaaggatatggaggtcctacgtcctgcgtttgtctagtgtagtcctt
agctggctacaggtagggcgatacgatgtgtgtgcaactaggcagctgtc
ttagcagctggcccaagtctatcaaggaATTGGATTTTAGAAGATACATT
AGATTCCAGGGGAAGAAGACAAGAAGAATAGTACTGCTCTCCCACCGACA
GATGCATCTGATATTGATGATGATGATGGACACTCAACAATTGACACAtc
agatgggcaagcagaaaggtggacattattataggaatggatgatttgat
caaataggttgatttttaatacaataacatcatcagggcaccaaaacata
ccactagtgcatcaaagcataccactagtgtgccactagcacaccaaagt
gcaccactagtgctccactaacataccaccagcatactgcagtgtaccaa
ccaggcaacaaatacctattgcattcttcaagataattttcagtcctgtg
ctattttggtcccacaagatatgtactgtatgcatgtaacataaaacatg
tttctccAGGGTTAATGGTGACCCCCACTTCCTTGTGTCAGGTCATTCAC
TTTTATTGATATAATGCATCAAAACTGCTTTTGTCATGACCAAATCTAGG
GTCAGGAAGCATGCTATGGTTGAAAGAGTCAGTGCGGCATACACCACAGA
AACCATGCAAATGGAATCACCACACTGCGGATTGACTGTATCATAGCATT
GCATTGGATCTACACTAATTGAGACTTGGGTTAACTTAGGGTGTTTATAG
GGTCAAAGAAGCCAATCTGCTTCACTATGTCGCCATAAACTGCTGCTGTA
CCAGTTGCAGAAAAATGTTTTGCCACAAACATTATATTTATATGCTAACA
GTTCTTcaaaggtattaatttggatggcaaaatttttaaaaggttgattg
tttggtgtgggcctattttagactctcagctttcctcgagagtgggccta
ttttatactctcagccttcctcgagagtgggcctattttatactctcagc
cttccttgagagtgggcctagtttatactcccggctgccacgagagtctt
ggtaacgacaaagggggaaggtactccatgggagttctcggtttggaggg
ggGagtgacctaagctggaagtaatcgaaaagtagttgtagataagtacc
acaaatgacgcaaccacgatcacattccatgcaaatcactcaatgcaaat
caaaaaataaccacttctctccagtccagttcaaacaacaaacaagagag
gaagaagagagtcttggtaacaaggaagggggaaggtactccatggaagt
tctaggtttggaggggggagatgctgttgttggaggccaagaggccatag
gggagagatgtttatttggcggcggcggtggagacaggggcatggaatgt
ccttcaagagaggaagaaggaggcgacaatggaggaggcaggagttggaa
atggtgtatggagacaaaagaggaatcaagagaggaaggaggcaacaatt
ttgaaatgaaagatatcagagcacagaaaactgatctcgttttgtcaaga
gagtcaatgtccccgaaggacaagggtaccacaaatgacgcgaccacgat
cacattccatgcaaatcaatcaatgcaaatcaaaaaataaccacttctct
ccagtccagttcaaacaacaaacaagagaggaagaaggaggagacaattt
tgaatGAAACAACTTTGGGTACGAGGACCATCATGGGAGGTCAGAGGTCA
CAACAGGAGACATCATTGGAGGGGGGGATGCTGTTGTTGGAGGCCTGCCA
AGTTTCccactgtagagttgggagaaaggtgtacaatgtaatcgcaaatt
cttagcttgtcctcatggcttgaactgtgaaaataaacaacaaaaaacat
agtctcaccttgtgcgcaggattggttgacagggaattttgattgctagt
ggtgggtgttggtggcacggcctaatttcctctttgggccaagatttcag
tggtaaagttgagaggaaggtgaacaatttaattgaaaaatgttaaattg
tcagggaaggcaagagtgaaaacaaaaaaaaccaaatacagtctcacctt
gCGCGTcacatactcagtgagtttgctccccatgtgttcaagattatctg
ttgagatggtaaaatccgccctctttgacggcctctatctctgccattag
tgatgttgatgacatgaatggtgcagattcgcaaagtgctaatattggag
atgtgaaaaaatcaacaatcatgttgatagcacacagagtcagtgagcat
gctccctatctgtgctgggttatctgttgagggagtgaaatctgccctct
ttgacggcctctgtcgctgcaaatatcaatgttgttgacatgaatggggc
agattcgcgaagtgctaatgcaggagatgtgaaaaatatcaacaatcgct
ttgatagcacacagactcagtgagtttgctccccatgtgttcaagattat
ctgttgagatggtaaaatccgccctctttgacggcctctatctctgccat
tagtgatgttgacgacatgaatggtgcagattcacgtagtgctaatattg
gagatgtgaaaaaaatcaacaatcgtgttgatagcacatagagtcagtga
gcatgctccctatctgtgctgggttatctgttgagggagtgaaatctgcc
ctctttgacggcctctgtcactgcaattatcaatgttgttgacatgaatg
gggcagattcgcgaagtgctaatgcgggagatgtgaaaaaaatcaacaat
tgctttgatagcacacatactcagtgaggttgattagaattggccggagc
cggggagggactgcgacgggtggacatggtcaaggtagataacaagtaga
aaaacagtgatggccttgttagccccaacgtgcaaccgagttgcagaggt
cggtatttttagaattatgaagggtctcatgacaccctctctacatttta
atcccacgatcacagtgtgctcaacgattcctacgtgcaaaacggtgttc
tctttcgtgcgggtcgattccttcgtgcgatccaaagatccgcccgaaga
tctcaaagattcgtgcgaagacggatcttgatactacctccgatcctaca
ttattttatcagtcccctcaagtttggccgggtcacaccaggtcaagctt
gataaaaacacataggaaaacaaaactggcagtaaccacaccaaccatgc
tatgtacgcaacgcaaggatggggagggtcagtcattagccgCACCCGTC
CCGGCCACTTACGCAGGGGCATCCTGTCCGGGGAGCACATCCCAGAGCAT
CCCGCTTACGAGAAATCTTCGAGTCTGTCCATACAGGACCTTGGTGAACA
AGTCAGCCAGGTTCTTCTTGGTTGGGATGTGGGCAACAAGGGCCTCGCCC
ATTGCAACAGCCTCACGTACCACATGGTAACAGATCGAGTTCGACTTCTT
TTTCAAAGTAGACTCAGGCTTACTCGTATTGGTGACAACGGACATGTTGT
CACCATACACGTATGATGCGCCCTTGACAGGTACGCCCATCATACGAAGC
TTGTAGCGGCAATGCCACGCAGATTCTCAATGCCATGTTTCATGGCGCAA
AATTCCACGCCAAACACTGAGGTCTCGACCGTCGATTGCTTCTTGGAAAG
CCAATAGATCATGCCATAGTTGAGAAAGATGACAAAACCGGTTCGCGAGC
GTCGGCTCACTTTGTCACCCGTGTGGTCGCTATCTACGAACATGCGTAGT
GTCGCACCCTTTCCAAGGGGCTTCGGGGCATTAGGCGGCAGAGCCTCACT
CGCCCCCGGGTAGAAGTCGGACCAGTCACACTCCACAAAATTTATCATCC
CACGTCTGGCTCCATTGGATCAAAAATGAGCCGGGAGTTGCTCTTCAACT
TCAGGTATGAGAACACATGGAGTGCTGCCTCTAGGTGTCCCTCACGCGGC
ATCGCGGAGTATGAAGACAGCATGGAGACCTCGGTACAGATATCGGATCC
GACCGAGCTCACACATCCATCTCAGGATGCCAATAAGCTGCATATTATAG
GTAGCCACCTCGGGCTCCAGCAGCGGGGTAACGTCCTCCTCAGGGGCGTA
ATCTACAGGGAACGGGTTATCACCCCTCTTCGGTAATGAATACCGCCCTT
CCAGATTGGACTTGAGGTACGTTTCGACATTTCGAACAGCTTGTTGTACG
TATTTGGTGGGCGACAGTCCCCATGCCGTTGTGCCATCCTCGAAGGTCTT
CTTCCTTAGCTTCGCGCCGAGATACATCTCGGGCGGGCCAACTGAGTCAG
GCTTGAGTGGGAGAAAGCTGTTGATCCTGTCCATGACGCGTTTGGGGTTG
TGGTGTACCACCAACAGAGTGTCGACATAACAGAGGATATAGGAATAGTA
CCGTATCCCTTTCCGGTCTGTCTGTTCCTTGAGCCACAGGTCAGGGTCTG
CGGGGCACGACTTGTAGCCCATCTCTCGCATGCATCCTGCCAGGTGCGCT
CTAAAAGCTGCACCGCTCGACTTTAGCCCATATAAGGCCCAAACCACAAT
GGCCTTCTTGCCGCAATCATCACCAAACTCTTTCCCAAGAGTGGTCCAGA
TTTTCTCTCGGCAAGGCGCGGTGATGTAGGCGTTCAACACATCCGCCGCC
CATATGTCAACGTCTTTAAGCGCTGCCACAAGCAGGGCTATTCGCACGGT
CTCTCGAGACACGACACTGGCATAAGTGAGAGTTGCCGGAGCCTTCGTTG
CATGTCCCCCGGCTACGAGCCGGGCCTTGCGTTGAAAATCCTCCAGTTTG
ACATCAAAGATCATGTGACAGCGTATGAACTGATGATCAGGAGGTGGGGC
TGCACCGTCCGCGAGTATGTCAAAGGCAACACGCACATTTGTCATCTCCT
TCTCTATGGCATCGCGCCAAAAGGTGGTACCAGTGGCCTTGTCAATGGCG
TACGCCTCCTCAACAGACTTAGGGATTTCAATCCCGTATTTGTGAGTGCG
TTTATGGTACCGAGCGCTCCTGCACTTAACCAGGGAGATAATCCGGTCTC
TCTTCTTGAGGACCCAGCTAACCCACCAGTTAAACGCCGGTTCATCAGCA
ATTTGCGCAGCAAATGCAAACTCGGCAACCTGAAGTGGGTGGGACTCTTT
CAAGTCCGATAGCTTTTGCCAGGAAGTACTGCCGTCCTTCCATTCACAGC
ACAATTCCCATCCACGGGTAGAGCGCTTGATGATTTTCTTGCCATCAACG
ATCGTCACCTGATCGTCCCGGGCAACCGCCACGGATGGATCTTTGCGGTA
GCCCATGATGGCATCAAGTAGAACATACTGATTCCCGTCGGCGTCACACT
GGGCATAGACAGCCTCAGCAATGACATTCGCGGCCAACTCCTCAGTGCGA
CCGTCAGGGAAACGGACCTCATAGACGCGGGTGTCCAGGGCAGGATTGTG
ATGGGCAGTCCCCACGGCCTTCCCATCGGCATCCCGTTTCCGATGCAGGA
CTCGTGCAAGCTCCTGTGCATTACCAACAGGGAGGAGCACCTCGGAATTA
ACGAGGAAGTCCCCAGCTGCTTCTGTGGCAgcaaggtcatcgtccaattc
ggggaacgatggcccatcttcatcttcccagggatcaaaattatccgggt
caggggaaaggttgaggatatcaggccctaagtccttaatggtggtcttt
ggaccccagcgcccctccatggaggcaaggaactgttgctgttctcggaa
cagagcggcactaacgcgctcctcggcggtgagggtacagaccgtcgagC
AGTCCTCGATTTCGCCGTTGGCCTTCATGACCCGGGAGGTCATAGCAGGG
CCTACGTCAATGCTGGGACCCAGGTACTTGCCAAGTACGAGGGCGTTGCC
AGGAAAAGCGACCCCTTGGTCCCGGAACTTAACCCAGTCCCAAAAACCGA
ATTCATAGAATGGGCTAATGTCGGCGGTCTCGCCCGAGACAACCGTCTCA
GGGACCCGCCCATCTAAATGATAGATGTCATGCGTGGTGTGCAATCGGAC
GTACGACTCGTACTCCAAAGCAAAGCACCATAACCGCTGGGGTGCCCCTG
ACCGCGTCAGTTTCCGGGCAGCCCCTTCTTGAGTTCCCTAATCTCATGCT
CGGCGGAGTTAGACCATGGAGAGTAGGGCTCCGTGCTCCGCAAGTAGCAA
TGTGCTTCCTAGCATTTCCGAGCAAACTCCCCCATCTTCATCTCCTTTGC
GCCATCCACAATCATCTTGGGGAGAACACCTTCCCGCGCGAATAGGAGAC
CAAGAGCCTCATGGGCCTTGCTCTTGCATGTCATGGGGTAGCATCAGCTC
CACCCAAAATCAGAGGCAAAGATCTGCgccatcttgtagcctcgggccga
agtaaccttcgggcagaacatggtgttgctgtagaggttgcatggcaacc
gtcgatagcgaagcatcctatcgttggtaccgaaacgcctggatagagtc
ggatgcaggacagttctcatgtcatgctgtgtggtcctttgcactgtgtt
cttggccttgtgcagtgggatctgccaacgatgtgccagagtgacatagt
ccacggcccccggtctcatacccgtgtggacacggcagacgtcatatgtc
tctggcgtgaggttggtacgcaccaacgtcacctgccgggtggcctccaa
ggcagcaccaaaattatcatcgtcggtgatgtcagcagcgtgacctaagc
cggaagtaatcgaaaagtagttgtagataaacgaagtagaacagatgttc
cagttgtctgaagatttaatttatgagctaaaaaactgattgaaaatgag
gactgcctcatggtagtcctctctagtttatcatgcattttgcatgtaat
tcgaggatgttagattttgatgcatcctattggattcatgcatgccaaac
tgggtgtacatgcacctggtttgggctgtacatgcattcttgcatgccaa
cctgaatccagtggaatctggaatgggctgtatatttaatcctaccaatg
agtagtaataagccctgcaggacttaatagtcttgttaatgagtcctgct
tctatttggtgggatcctacccttggttagtagaaatcctatttgtcttt
gtacccatgggacctgttctggggcccaggaagggtcaggagtaccagta
ggtatccttggctcatgtcactcgccccacgaatggagcgataaggtgtc
aatgctcacgaaaaagaaaacctctcgaggaaaaaaacgaaaaccacgag
gaggaaaaaagatggtggagcaatgacggcgtaagtcttgataggagaag
gggtaaggtacaagtcatttttagtttattcaaagtatggtgtaactctc
ctaatgttaagtcgccggacttagttccgcgttgaacccttattgtgcca
ttcgtatgaactgacgtgatagtccaaggatcactttcataccggctctc
tgttttgcggaggataccgtcttttcgcagcagtactttgtcaccgggct
ggtagtcccagtctatgcgagaggcattctcccgtcttgtgttacggtca
gtttgtcgttgtctatattccctattttagaccagtcagcaatgtagggg
acgtcaaacaacatgtcccttccaaagatagctgcacctggcgaagtttt
tagtactgtgtgataggtagagcgaacggcccatgcggcatttgtgagaa
agtcagcaatgtcactccgctgatggtgtcggccatatccaattcagctg
tgcggagcatcgccatgattgtttgatgcacccgctcgagtattgcgttc
gcttgtgggttttgacactggttggcttacgcttcagaccatatgattca
cagagggtctcgaagtgaagtttaaattcacttccattgtcgtagataat
gtattgactacgtgggtaacggctaaaccaggtcctattgactaaattac
ctactgttgctgacgttttgtcaaagtagggttgttgttcttggacacgt
gtgtctttgcccttgtgcccctttgtacccgtgggaatatcaagcttcgg
gagctgtgataccggcaactctacaatttcgaaccagcttgttgcaggat
cgatcattgtgacgcacatgaagtcaatttgtgtcttgtccttgcccttg
agggtgtacggtcctataaggtccacacatagagcctcccaggggttggt
gatggcaagttttgttggcagtttcccgtattttatctgcctgcgtttgt
tcacctggcaactgtgacactttttgacgtgtgattggactgtcgttctt
agacctttccaatacatcgacagacgaagagtttcttcgagacgtttagt
cccggggtgctgtaggtagtggtgaaaccaagctaccgcacggtgttgga
ggcttgttggaataaccattttgccctccttacagagtactttgatattc
tcaactaactgagttgagtagcctttgtttagtaggctttcatcttgttg
ttgtgcctccgctatctctctggttgtgaggggatagatggagtcctctt
cgttgcgattagcaaacacctggttcatggattcctgggtggatgctagg
gatgtttctggctgtgaggtgttgtggtagcaccaacactgggcgtaaag
tcatccaggttgacctgtcatctgggacgggtccatagtccagtcgtgag
atggcgtccgcaacggtgttgtggatgcctttgatatacacgatggtggg
gccatactcttctaagagtaatctccagcgatacactcgatcagaggtca
gacctagagcatcctgcattagatttttgtggtcagtgtagaccgtaatc
tgttgtccccaaagcatgcctttgaactcttttagtgtttctactatggc
cagtagttcctgttcggtcacgctatatttttgctgcgcctgactcagtt
tcctactgaagaacgccagcggcctgttgttttgagtaatcacagcgccc
aattgaaattttgaactatctgtgtaaatctcaaatccctgggaatagtc
agggtaggccaaggtaacatcgcgagcgatcgttgcctttacagtgtcga
atgcttgctgatggatgtcatcccaatgccacggctttttcttggttttg
ttagcccttgtgactttggtgtgtccacactcaccaactaagttggttaa
tggtgcaagtatttcactgcgtctcgcccaaatgtctctgtagtactgga
ccatgcctagaaacctacggagctgtttaacattttgaggcggtgttaat
gcgaggattgcctgtacctttttggttgtggttttataccatctctggat
aatacatatcctaggtattctgtctccatggcacagaaagacgacttgcg
cgcattgacggtcaagcctgcgtctcgcaacctaatgaagacccttctga
gtttagtaaggtgatcttctaggtttcccttgctgatgcatagtaaatca
tcaagataagttcgcacgaactcaagggttgccattagctcagacatctt
agcctggaagatgtcgggagaacatgcaacgcccattggtaaccgcaggt
aagagtacttaccccatggaaagataatggtgcatattttggacgcatct
ggatccaatctaatggtataatagcccatatttaggtcaagggctgtggc
atatgtaaagccttcaagttcttgtagaacagtgctgattttgggaatag
gaaacggttttctcactatccgtttatttacttccctaaaatcgctaaca
acccgtacggtgttgtctttcttgggtatgatgaatgtgggtgatgccca
ttcagaatcatcttgccatttgagtacccctaagtcacatagtcgttgta
cctctctttttgttatttctatgtgcttcttgggtatgggaaaaggcctg
ccatggtatggctgtgctccgtcctttagctggagggagaccagcttaca
atcccagtcacctagtttcccactaaataactcctcaaactcttgtagga
gctccagtaaccttgcttgttctgggccacttaggtgagtgcagttgtct
gtgacaattgccctgagatccgctttttcatacttagcgtctagtatttt
tatgaggcgttttgttgcctccagagtgctctgtggttccttggatgtct
cttggtagatgctattgttcatagtccaagctttttccacagtagctctt
gtctttaatttgttgatgtctctcattggcagtgagatgtcatctactgt
gatttcctttgtccgaaagtctaggacaattcctaactccttcaaggtat
tactaccaagaatgaggtcaaaccctggtttggtcatgtcatcttccctg
tattctacaatgtcaggttgtaggagatactccttggaactggagtactc
aaagaatttgactctgatcttacctcttccagttgtctggaagctcccat
ttgacgtatgccaagactttggcacctgcctagtcaggtagggaaaaggc
ttgtcttttcctttgggaaggaaaataaggtctccatcagacccagagtc
cagtaggactttaattttgttactggggcgactccgcagaggttgtttgt
atgctctgccggattgactttcagtcgctggttccattatggcaactaat
gccgtgacaccgaggcgatccttggtgtttgttgtaatcactttctgttt
gtgattaatattgtaatttacactgggcatgtgcacagtagcctcagtat
gttgagttttattactgacaacttttttgtcgtaagatttttttgagttg
gatgatgtcgttgacttcattttatttcgaatttttaattcgggcttttt
gtcttggaacaagattttttgatatcttggttttcgtgacagttgatcta
attgattttgaatcttgacttttattagtcaggatagctttgctcggact
gggggtagtgtaactgttaactgcagtatttaatttacgtttcttacatc
tacgtaattccccagtgctatccgacccgcaccttcacgaactgtcgtcg
gagtcgctgtcactttccgagtcattagcgcgacgtttcttgcgcttact
agactttttgcggagagctttcttcaactccgcccggacaatctgggcgg
ttagtgccctccggttttctttcctttaaaccgggcttacctgcgcccca
tttttcttgatcggagtaccgtccttgttatagcgacggcagtcacgcca
gtattgtgacttttgtgcggcccccatgtttcttgcatagcacacagtgc
ttttcggtccagcccaccttcttgggcttcttggggatgcgggagtccat
cgactccatcttccgcttcgtatcagccccttttgccttggtcgtgctag
cgggcttgttatcgagttccgcattgttctcgatattctctaggaccaat
agcaaggccctagtactgaccggagtggtattctccgtgaggtcatactg
ggtttgccacttggctggacacatgcgcaatagatgagtggcaaggtccg
cgtcatcaagaggcaataccttcttggtcgcctgattagccttcgggctg
taatacaggcagggcaatgtctcgaggtagctgttgagctgttcaactcg
gacaaaaaactgacgaatcgaaaccctgttgggcttttttagcgtattcg
tgatgtaatacttgagggcctcgcccgcgtatgacggaacacctgcagta
ggtgaacgtgacgcactcgtgaaacgagtcccaagtcttcgtgggagtct
ccgtatgcggtactcccttgatgtcttcccaaggagctttagtcacttgg
gccttgataatcttctcccagggctgacgtgcctcgccggagaggaggtt
tccataaagctcgaagggcttcgctccagccgctgcgacggcgaagccag
atcttctagagctttcaagaccttgtcatacgtggccttggcttctacta
gggcaggtgatgcagcctcggtagtcgcacggcgcctcttgtttattgcc
cttcttcttcttttcagcattacgcaccgtgacgtaatcctgcttggcta
gttcagcctcgatcttggctgtttcaacagccttcggctgccgcgaagtc
cgtgtcaagccccatttgcttgcatgcgtgaatcgcggatcttacatgca
gtagaaactgctcgggagtcccggacgcccatactgccaccttcaactcg
ctttcccgtgttggggagagtcagcttgaaataggtggtctttttgtcct
tcgcgagggcatcctgcacaggatcctgctcaggaatgtaacgtatgggg
agttcttccctccaacgccacgccgcactctacccacttaagcccttcgg
gaatcgctttcacggaggacatggctcgagtttttcacctaagctagtgc
ctatgaagagcttcttgtaggaactccttggtggactaagaaaaatcgtt
cgcacggtgacgtgcaatgaacgtagtactctgcgtggtagaccttgctt
ttgtttgaccgcctgtgggtcgccgggatgagccttcgtggtggttgaga
tgcgagcaacttaccgaagttcgctatcgcacgatagtgacctaagccgg
aagtaatcgaaaagtagttgtagataaacgaagtagaaaagatgttccag
ttgtctgaagatttaatttatgagctaaaaactgattgaaaatgaggact
gcctcatggtagtcctctctagtttatcatgcattttgcatgtaattcga
ggatgttagattttgatgcatcctattggattcatgcatgccaaactggg
tgtacatgcacctggtttgggctgtacatgcattcttgcatgccaacctg
aatccagtggaatctggaatgggctgtatatttaatcctaccaatgagta
gtaataagccctgcaggacttaatagtcttgttaatgagtcctgcttcta
tttggtgggatcctacccttggttagtagaaatcctatttgtctttgtac
ccatgggacctgttctggggcccaggaagggtcaggagtaccagtaggta
tccttggctcatgtcacagcgtcatactgcagggaaactggactaagttt
ccagtggggtccctctccgcaagcggcatcggccgaatgcaaccccatcc
cagtcacaccgcggggaccatcactccttgcgactgagatcaaccgtccc
ctgtagtcaaggtaactctcctcaagagtggcaaagtccttgtcataggg
gttccaagccgggctctcggctgttaactccaggtgtgggatcacaggat
cctcaaactcggcagaagtggggagggtgtactcgaaatagctaacaaag
ccctcaagttgtagcgggatgatatatgggtagacggcgtcggtgggatc
tgcaaggcagatggaatgggtcgaggtagtggaatcttgcgtgaggaacc
ggggtacctcgttgatctccaccccattgatccggcattgcatgggacat
agcaagcaatgatcgacctcagggacatagatcgcctggttgatcatgag
gatcaagtggtcccctgtgtcgcggcaagtgtacgggatggcagcatcaa
caaccttcgcctggcgaggtggctgcaaggggtcaaacccactgaccata
actatattaggatgctcatgtatcactaaggcattcttgcctacaacaca
ggtgtcagcgtgtgagtctaactcaactcttagacagttaattcggctat
gggtactgccgacggcgcgggccagatctaaccggcgcacaacacgcaca
tcacggagtggctccaacacggagggaaactgacaagcatcaacagacac
acaattccccatggactgcatcccacaggagtcaacacgctccgacctaa
ccgacggtctggaccggcaacgctcacggcgtcctgcatgggctcccgac
caatgggagccatgggaaccgctggagctccgcgaccgggtcccgcgtcg
gcgagaactagaatgacggtctgttgaccggcgtctactatctctgctct
gcagctgatccgacacgtccattgggacggtcccagcaggggcagtgctc
gcggccttgacggcacgctcattactccgtgctttgcgcagctctgccac
cttggccttctgctcttcagacatggccttccagatctcatctgtttagt
ggatgccttccaccgtccccaccactttcccgccgaccacacggcatttt
ccagtggtctgcccacgggagcctctcccggaggctcgaccagtgcggcg
acgcttatcagagctcttccctgatgcggagctcgtgttggcaatagtgc
gtttggctgctgacgcaccgggctccttggtgtcaatggacagagtgaga
tgagggatcacgttgccaaccagggtggggaaccttgatcgatcaccctc
gataatgcccttggcgattaagagtttgccattcttacagtccttgggga
tcgtcttgaggaacgcactgatctgatcctcggcagacattgcagtcacc
atgccagcaaccgcccattcatcaatgacgcgaatttgccggtgaaactt
ggtgcagtgcttgtcccaattccagctttgggactccccttcagaacgca
tcttctggattacatctcttgcgagatcgcactcaaggcgggcgattaat
gcccacgcattgccctttgcaggcaaaataggactggcgcccactttgta
gcaccttgcctttcctggggatgaagtgtacttcacccggggagtcggca
aaggcgatgcaagccagttgaaaaacaatggcatcgtcacggcagaacat
atcgctcctgtggtgggaccggttgccggactcctattctgcatgaacct
tggggtcattggtcttgagatgaatgccgtcttcccatgacacaatgggg
cccattgttcggcacaagtggtcgctgtgttcaaacacgaagaagtcggg
cttcatcccatgctgcagcacactgagcatagaaacttcggaccaaaaca
ctggccgaatcttcgggcgtaccacccagtccagggggagaccctcaacc
ccatagtgctgagacaaataggtcttgaaatcacggaagtgtttcaacat
agacatggagcctcgatccttccacttggggatgtcggtaagatcaggga
tgtcctcgatcgtgatccgaccctcgttctcccattccatctgggcacgg
atggactcgaagtgctgtgggttcagcttcgtaatatcgaagtattcggg
gggccaccggggccgaacgaaatggtggcatgcccaagcagcgcaacgga
tacggtcttgttgcgggggggagagaaccatcgccctctcggtgccgtct
cgattgggatggcgcttctgccactggacaaaggtgtccttccagtggtc
ttcctggaaagcggcaagacaagggacactataaacaccaaagtagacaa
caatggcgttggcatcccgctcggcgagatcacagaagcggcagaacatc
tttgccattgccttcccattaggggtctgtggcacgtaaaacttgccagt
ccccgcctgttccgggtcttctgccggGCcatcctcatcgtcctcttcca
tgtcattatcatcctcaCTTGGTGGGTCCCCGTCGCCACCCCCTGGCGGC
TGACCGGGTCCCCCAGCGGGAGGAGGTGGTGGGTCATTTCCAGcctcttc
ctcgtcctcttcttcctcttcctcctTGCCCTCTTGGGCCGTGGCCTGGG
CCGATCTAACCCGAGCCTGGGCCCAAGACTTACCCCTTGGGGCTGGGTTC
CTGGCGAGGGTAGAACCTgtaggtcctggagggtccactgtggcccgcct
ggctggacttcttgctccatgcctaaagacatgcgtgtcaagcagcgggc
caaggaggtgacgtttaaccttcttcctctcttgcccttcccccgtcgac
caagtttccgccagtctggcagacgatggtcaacagggagctccaccggg
atggtgcacccatcaccactaggggactcatctagggacgagtcatcctc
cggagaggagagggcacctttttccgcctgcgtcactacaatgctggcag
caggggatccagcggcttcatcaccacctgcctcagaaggcatgggtggt
ttgcactgttctcgctcagcgaaagtgctggaatccactgattccacaat
ggcatcagccgtagccgtcgtcgcactcggtgcggtggtatacaattctg
ccaatatgcgccgagggctgccatcacggcatcagccaactcatcggcaa
ctccctccctaattgctgctgcaacctctttggaggtcgcgaagccagca
cccttcgacgccagccgtgcggcgacggaagcagtatcccacctcggcaa
agtgggtctgataaactgattagaattggccggagccggggagggactgc
ggcgggtggacatggtcaaggtagataacaagtagaaaaacagtgatggc
cttgttagccccaacctgcaaccgattgcagaggtcggtatttttagaat
tatgaagggtctcatgacaccctctttacattttaatcccacgatcaccg
tgtgctcgacgattcctacgtgcaaaacggtgttctctttgtgcgggtcg
attccttcgcggcgatccaaagatccgcccgaagatctcaaagattcgtg
cgaagacggatcttgatactacctccgatcctacattatttTATtaagtt
tgcgccccatgtgttccagatcatctgttgaagtggtgaaatctgccctc
tttgacggcatctatctctgccattagtgatgttgatgacatgaatgatg
cagattcgcgaagtgctaatattggagatgtgaaaaaaatcaacaattat
gttgatagcacacagactcagtgagctttctccctaactgtactggctta
tctatcatttttatttgctgcattttcattagagaagtataaccaCAATT
GCGATGGCAGTAtacctagggtataggcaactacaaaaatgtgaatgttc
ataaaaaattctgcctaggttttcataatttagctgaacaactgttgttt
tagaaccttgtgttagtaaaattgtaagcagttacaccaatgggaaaata
tcccaaggatcttgctaactgttagtagaaaatgataaagaaagcttgac
tccacccttgaaccgaccgttgaaccgaccgttgaacctggtgttggcta
ttctgtaagaaaaaaaatcttacttatagtgtaactaacagtaatatgag
ccttcttaacaattcgtttgcagtgTAGCCATTAGtgtgactttggtgtg
cccacactccccaactatgttggtcaatggtgcaagtagttcacttcgtc
ttgcccaatctctgtagtactggaccatgccaagaaatctatggagttgt
ttcacattttgtggcggcgtaaatgcgaggattgcctgtaagttctttgg
ttgtggctttataccatttctggataaaacacaccctaggtattctgtct
ccacagcacagaaagatgacttgcgtgcatttactgtcaagcatgcatct
cgcaacttgatgaagacccgtcttagtttggtaaggtggtcttccagcct
acccttgctgatgcataagaagtcatcaaggtatgttcggacgaactcaa
gggtcaccattagctcagacatcttagcttggaagatgtcaggaaaacac
attggtagctgtaggtaagagtactcaccccacggaaagataatggtgca
tattttggatgcatctggatccaatctaatggtgtaatagcccatgttta
aatcaagcgccgtggcatatgtaaagccttctagttcttgtagagtgcta
attttgggagtgggaaacagttttctcactacacatttgtttacttcctt
aaaatcgctgacaacccgtacagtgttgtctttctttggtattatgaatg
ttggcgaagcccattcagaatcgtcttgccatttgagtacccttaagtca
catagtctctgtacctccttcttggtggtttctacatgcttcttgggtat
ttgaaacggccggccatgatatggctgtgctccttcctttaactggaggg
agaccggcttacaatcccagtcacctaggtagttttccattaaatagctc
ctcaaattcttgtaggagctccagtagctttgtttgttctgggatactta
ggtgtgtgcaattgtatttgacaattgccctgagatctgctttttcatat
ttagcctctaggatgtgaatgaggtgtttagttgtctcgagcgtactctg
gggttctttggccgtgtcttggtagatgcaattattcatagtccaagccc
gttcaactgttgctcttgtttttagtttgtctatgtccctcgttggcagt
gagatgtcatataatgtgatttcttttgtccgaaagtctaggacaattcc
taactctttcacggtattactaccaagaatgaggtcaaaccctggtttgg
tcatgctatcctcattgtactccacaacacccagttgcagaaaatactcc
ttgctattggagtactcaaagaatttaaccctgatctttccctgtccagt
tgtctggaatctcccatttgacgtatgccaagactttggcacctgcctag
tcaggcagggaaagggtttgtctttaccctttggtaggaaaataaggtct
ccatcagacctggagtccagtaggactttgattttgttactggggtgact
cctcagaggttgtttggatgctctggatgattgactttcagtcactggtt
ccattatggccactaccgtatatcttggagtagtggtaatgggaaatgtc
aaaagatactttaaacgtaacttatactaccgacgaagctagtgatgcta
acacgggcaaaaaaataaatgtaacatgtcaacttacctctattagggta
cgatacgtaacaaggtggctcttgtctcaaaattgtcacaatttcccatt
cactgcccacttttttatcgtgtcaGTCTGTGTCAGCCCAGCCTCATCCA
TCTCAAAACCGCACCATCGACAAAAACAGAGATAACAATCCACAATGACA
ATCATTATTATTGATTGCCTTTGTTGGGAATCAACGGCATCCCTGTCTCT
CGTTTCCGCgtgttcatcagatgggttcagtggtaaaccgcatccagatg
atggggatagaggtactccacatcccggcgggttgtacctatctctgcca
acccatcgatgtgggaattaataaacccattgagtgttggttgcgcggga
aatgggaggactggatggtagatggagaggggattgttgcgggtcagacg
aaggagccatcctggaagttgattgtggaatggttggtggaagtttacac
caacattccggtggaaatgggatggaacacctggaagaaaaggggttaca
aatgggtaaactaattgtagttggggattacatttaattgaattaaaatt
gggtttgtaattaaaacatttaagttagattgcattacattttttcatta
atccaccatcgtaaccgcagttgcgtatctgcaattgcggtgatacagca
ttctcatgctgctgttcacggagtcggggagatacacctccgtgatcttc
accaacgcaccatcaagacgacatgcattgggaccaatggcatactcacg
tgccataaaacagacacgacagccatcggtgccatcctcacgcacaagat
gccctgcgaggttcatctccttgaccaaacgcaaacgcaccatggttacc
acaccattgctggggctctcgagaagtgcattcccgcatcagtaacgacg
cctttcacagctgcaactgtgcccgtcatgcagaaaaccaacaagaacaa
tcctcattgtgcggatcgctttttcgacggaaaaaagtatggagtatgta
cacggtgtgtgatgtatgtgatgtgtgtgttgtgtgtctgggcaaaaaaa
tgcataactcagcaaccaaccggagttttgggggggggggaacatatggg
cgtgttgctgttgatgaggagaatccgtgtcagatgagtttagaatctcc
gacttgagagaacaaggcaaaaaacacaaatgtcagcaaaatcagaaaaa
acataacttaaacaccgcgcctaccactactccgagatatacggtagtgc
cgtaacaccaaggcggtccttggtgtggggtgcaaccacttgttttagtt
gactgaggctgtagtttacactgggagtaatagtgctgtcctcagtgacc
tctgtgtagttactgacattatttttgtcattagacttgaggtcattgaa
tctaaattatctcgaatttttaattcagacctctttgttttggaacaaga
ttttttgacgtgttttcttaggtgacgttcaatttaatttttttttattt
ttggatttgttttagtcaagatagctttactcggtactcggactggggtt
agtataactgttaagtgcggtatttagtttacgtttcttacaagtatgta
gctcccaagtgctatccgacccacgccttcacaagctttcgttggagttg
ctgtcactttccgagtcattggtgcagcatttcttgcgcttgctaaactt
cttgccgagatctttcttcaattccgcccggactatctggtcaaagttcg
caccctccggtttcctttctttggaatggggcttacctgtgcccccattc
tttttgatctgagtaccgtccttgttatagcggtggcagtcacgcgtgtt
gtgacttttgcatggcccccccatacttcttgcatagcacacagtgcttt
ttggtccagcccaccttcttgggtttcttggggatgcgggagtccattga
ctccatcttgtgcttctgatcagccccctttgcttttgtcgcgctggagg
gcttcacgacaagttccacattgttctcaatactctctaggaccaagaga
agggccctaCCGTATATCTTGGTGTAGTGGTACCGGCAAATGTCATacaa
agctagtgatgctaacacgggcaaaaaattaaaggtatcatgtgaactta
cctctattatggtacaataggtaacaaggtggcgcatgccttcaaattgt
caccatttcacacgcactgccactttttatcttgtcatgattgctttttc
aacggcaaaacaagtgtagatgtgcatgatgtgtgtgctgtgtgtgtggt
gtgtcttagtgaaaaagtgcatatctcagcaaccaaccagagttttgggg
aaggaatcatatgggtgtgtagctgttgattaggagaatccatgtcagat
gagtttagaatctccgacttgagagaacaaggcaaaaaacacaaatgtcc
gcacaatctaaaaaatcttaaactccgcggctgccacaacaccgagatat
acagtagtactgaccgaagtggtattctcggtcaagtcgtactgggtctg
ccacttggccggacacatgcgcaacaggtgagccgtgaggttggcgtcat
ccaagggcaatactttcttagtagcctgatttgccttcggactgtagtac
aggcagggcaacgtcttgagatagctgttgagctgttctacgcggacaaa
aaactgaagtatcgagacccttttgggcttcttcaacgcgttcatgatgt
agtacttgagggcctcccccgcgtcatgacggaacacctgtagcaggtga
aatatgacgcactcctgaaacgagtcccaagtcttggtgggagtctccat
gtgggtagcccctttgatgtcttcccaaggagcgagagtcatttgggcct
tgataatctactcccaggactgccgggccttgtcagagaggaggtttcca
aacagctcaaagggctttgctcctgccgtggtgacggcaagcttcgcggc
ttctagagcctttgtggccttgtcatgcgtggccttcacttcatctagga
caagcaatacagccttgggaggggtactgggtgcctctcctttattgccc
ttcttcttcttttcggagttgcgcagttgctccctctttgcaatctcagt
gtcaagtttagctgttttaacagctctctccgcctcggcgaaactcgtgt
caagccccatttgctggcacgcatgaatcacagagcagacatgcagtagg
aactgctcgggagtcctggacacccatactgccatctttagctcattccc
catgttgggaagtcaacttgaagtaggtggtctttttgttcttctcgagg
gcatcctgcatgggatcctgctcgggaatgtaacgtacgggggaattctt
tcctcagacgccacgttcgaactctatccacttgagcttttcgggaaatg
ccttcaccaaggacatggcttgcagcttttctcctagactaccgtaaaaa
ccagattataacacccaccaaatgtcgggtcattaataaaagatacatat
cgtgggtgctataatccgacacaagctagtgtcagcctcgtgatgaaaag
taaaagtatctctctttttctatttttttacctcttatgtagcgcacagt
acaaatcatcaagcacatctcacaatggtacaataatttatgtgagcaat
gtgtgtgaaaggtgtgttgtgagtttttagtcataatggtgtaactccgt
gaatattcagagcgactgggagctatacatatggggatgttgcgggtgat
gaggcgaatctaaaggggcaatgataaatgcgaacacagcatgggaagtg
gttcaaaaagtaaatgtccgtcaaaattggtcataaataggtcatttcaa
gtggtgggtgttataatccggtgggtgttataatccggtttttacggtag
tgcctaaaaaagtttcttgtaggaactccttggagggctgaaaaagaaat
cgtccgcacggtggtgcgcgatgaacgtagtaccctgtgtagtagaaatt
tgttgtgttgaccaccggtggttcgtcgggagagccttcttgtgtggtag
tacttcgaacttacggagtttggctgggttatcatatgatagtgacctaa
gccggaagtagtcgaaaaatagttgtagataagaggtagaaaaagatgcg
ttccagctgattggaaacaaattttatgagctatcacaatgatcaaaaat
gaggactgcccaatggtggtcttctcaaatttatcatgtaattgacatgt
attctattggaggctggtgtgtccaatatttaaagagaaactctcacact
gcaaatttgtcatatgagaagttatcacattgcagcctcttcagttgagc
agttgaaccctctcaactgttttacttgaaccattgtttctgtgggacat
acctgataagtatgtacctcaaatatattgtttctgagaaagcaatgagt
tgtaattttgcatacttcctcctttagtgggaaaagtattagtgttgtac
ccatggcccgaaagtggggcatgaatgggtcaggggtaccagtaggtatc
cttggctcatgtcaggtacaggaattctcaaaatttgtacttaattccta
tttgtttttttttgaaaaattggcagaacatgtataagaccaagtgattt
gtaaattaaaattggaccaataagccgtcgtcaaaaacaatcaaaaacca
agcctagaattgccaccaaaactagacccaacagttgatcttcctgatgg
taactcgtgattcgcaaaatgtcagtcgtgaaccactggtacactcagaa
gatttgtttgcttcaaatagtattgtgataaacaaaattgtggcttaagc
aatgtaaaaataccggtaagccacccgtactctcctgaaactttcagtaa
cctccctgtacactctgaagttttgagagtgtacaggaaggtttccggtg
ttttttgtttgcattgattgcgcACCAAAAATGAAGAAATGGTGAGCAAA
AAGTAGAGGATGGAGGTTTTAATCATGCACATGGTCAAGATCTATGGATC
TGTGAGAAATGGTGATGAGGGGTGGGGGTTGGTAAATCTTGGAAACTAAA
TGGAACCTCTGGCTAAAAGTGACAAAAATATAAGGAAGTGCCAATAAAAA
GGAATCAAAATGGGTCATTTATTGCATTCTTCCAATGCAGGAAAATAATT
TTCCTGCCACTTGATGACTATCCAACCTCTTGTCATTCTACAAAGTTGGG
ATTAGTTATACAATTTTATCAAATACTTGAAGTTGCGTCATCTCCACAAC
TGTAGATGTCCTGGATTTTTGCCAAAAGTGAAATGGGTCACAGGACCCAC
CAAAATCCACAGTTTCATGGTAGGTGAGGAAATCACACTTGAAAATGTCA
AGGTATAGATACCATGCAGGCTCAATAAATCATGGGTTAATTAAATCCAC
ACCACTTGTGGTATTGCCTAACTTCCATCTCCCAACATGTCCCAGAGTGA
CACATCTCTTGGATATCCCTTGTTGATTGAAAGACTCATCCACAAATCCA
ATTCATTGTTAGGTCCCTTCTTGCCTATCCAAAATCAAACTCATCACCGT
CATACAGTCCTTTAACCCTGACAGGGCCACTAAAAATATTTTTCTTGTCC
TTTGTTATATCAAGAATCCATAAATACATGTCTCTTGGCCATCTTGTCTT
CCATGAAAAGTAAATAAACTTACTAGCCCATTCATGGTACCATAAAGAAT
AGAATGTTGCTTGTCAGTAGTAGCCTTCCAGCTGAGAACACATCAATATG
GGAAACCTATGTTGAGATGGGGAACTGACTTCTTCATTTTGATTTCCTAT
AGTGGTTGAAACAATGCTGAAGGATCTGAATTTTCAATGAATATAATATA
ACAAAATGGACAAATTATGCCAATATTTGAAGCACAACTTTCATCTATCT
AAAATCAATGATTCGACGCAAATGCAGGCTGGTGTCACCGAAACCAAGTC
CAATCGCAGCTTTCTTCCTACAGGATTCATGCAAAGACCACATCACAAGT
TGACCTTAGATCCATGACATGATGATTTAGTAACAAATAAGTCAGAATTT
ACTAATCCACAGATGTACTTTGCCAAAACTCAAACAAATCCTCCCAAATT
GGGTAATAATTGTCAACTTGGTTGTCATGATGTATCTCTTTTGATGAAAT
GGATCAAGATTCAATATTTCTTTTTCCTTCAACAAATCACCCTGCTTCCT
GTAGTCTTGTGCTAAAATTTGTTTTGCAAGATATGAGTAAGTTAGACCAA
AGCAATTAGAATAGTTTGGCACTGATACGATGGACATGTTCTATATCTGC
TGATCTATTGTGTGTCTTGGTTGGCAAGAATACCCATCATCCTCAGCTGA
CCTAAGATTGATGAATATGATAGTGCATTAGcactgcaaacgaattgtta
gtaaggcttgtaagactgttagttaaactgtaagtatgatttttttactt
acagaattgctaaaaccagtctcaacggtcggttcaaggggtggagtcat
gaattctttctcacttcttgctaactgttagtaaggttttggggacaatg
tttgacttgtacgggctgcttacaattttgctagcagtgagatctaaacg
attattttctgaattaactagctgcttttagagctaagacaccttagccc
aatggagtcattccaatcatttctctcaagcagcataaagtattcatgag
gtttgatcagattttgcaatatgttatatattatataatacaatatatat
atagtccctaggtgtgataacacatccatccagaataatgcaacttatat
cctcaccaaaaaaccctcgagcccacttgcagttgcttctctctggccac
actgtcacaaatacagaatgaattctgaggagcagaataagatacaaaat
cgattacactcttggcacaagaagaaaaatatcaaatgccccagctgcaa
atcatctttatttcactttgacggaaggccctacttctcatctgcacaca
ttgtaaatgaaattgtggtactccatcattcgccatgtccttcttctgtt
ggaaattgtggaaaagcttttcttttgcttgttctgtgggagtcaaagtt
cccatatgtctgggagactgcaagataaaggatgcaaatgtgtacgaagc
aatgacaaaaacattgcgccaaaacgccgtcccaaaacttacccaatatg
ggaaacgggggatagaaatgtggaaaactataaggatcttgtcggatacg
gtctcggcacaacttctccgcccgattctgatcgacggtgcgattcgcaa
gttgactcgacaatggacaaggaaaaaaacccaacagaagagattggagt
tagcaatgaacaccttcttggagttgaagatgggggggaatgggaagttg
aattcgatcccagtagtggcgcaggaatttctgacacgcgaggtcttatt
tcttgtcattccgataggaacaacctcctcaatattctgggaaaccgtaa
tgaatggcctagtggtagtgcaagattttttatgagggaccacaagaatc
aaggggatggattaaaggggttggttttcaattctgtcattgactccaaa
gtctatagtgatttctcctcgctatcagttgaagacatgttttccatctc
cacattgcgtcagtgtactatggactccccaccacaaaatccgttgacct
tgcaactatgacccttcacaatatctcccaacacaatgaactcatccaat
ctgagaagaaagcactgtctgaaaattatcagaattccatcgttcaggtg
cttgccgcccgtggaatcaacgaactggaagtatcatcaatagtacagga
aataaatgattgtgttcagacagcatggcagattcatggtgataagccat
cttccatcaaagccccgttgaatcataagacagttcgatcagtctataca
gaaggacaaaactctattgtcaaaaatttaccaattccaactgtcagtat
tagtcaaaaggctgcttacatcccagccaaagaaatcatcaatcatattt
tagcaatggggatagatgtaatgttcttccgtgctgggcatgaagatgac
tgggtagatcaatctggtcattatgggacgaaattcctatgtaatcttca
ccaaaatgtttcaaccatgacagatatctcgattgacacccaaatcctcc
tcgtaagagtatggtcagatggattcgaggctcatcaaatcaaaggaaag
aatgaattcaacagtctgcagatgttcacactgactgtcattgcccccaa
ctataaaaataccagccgccatacagcaccctttgctttatgctttcaga
gacaaaaccaaaatgatattctcatccagctgctcaaggagttgaaagat
cttcagtctccaacactcagatactggggagggaaggaaaatcaggtata
cccaacaatggtgtttcttgaaatgataagcaatgattatgtagaacggt
gctcaaacacttgtaccactcaaaatggtacattcactcacagatggaga
cattcgggccagttcgatgacaatctcgttccatcctgtccatcctgtca
cctcaaaaacattgaatacattcttttgcccccagctgtgaatgtgaaga
gagaaatctgttgtgaccaatgccttgattggtggcaccatggagtgaca
aaacccaagacatacccaattcatccagaattatttttacagaccattga
aaacttccctgcagttgagctgtccttcgaaatgatatttaactctataa
cagctttacaagattggtgcttttctagtaccttgtcaaatactgccaag
ggggacgtgataaaaagatacctacaagcgatcggtctttcaactagttt
ggtcccaacattaactaaagatctggtgggggggaaggaagcttcccaat
ctttggcctttcctcagattctaaggaattttagaacaattgacgtggag
ttgaaaagtttccagacaatgcctatgcatatgtgcttccttggaattga
aaaatctctgatcgccaaaacatctatgttagcttacagaaaagatcggg
gccaaaatgcagcatggcacacactcatcaatgctatacaaggcagtcaa
gaaacaatcaattcggtgtacctagtctggtgtcttgctatgaagttctc
cgatatggagaagaaaaacctcggtactgccaattggcaatcggatcatt
accttgcattcacccgggtgtctttgttccattttttgcctttggataag
ggcgaggttgcaaacaaccttgacaaacatttggtgcttgccttcaggag
catgagagtgacttggttctgtcttatctctcacatctttgcagaagaaa
aggttccgacagagacaatcaatgtattggtgagattattcctatcatcg
tgcaggaggttatggattgttggtgaaaacttgcattcaaatcaagaaag
agatgatcgaggaaaaaaagagaaaggctgatgacaggacatcaacaatt
acagacaagaaaaaagcaccattctatgtgagaggggcaaattatctcag
tctgctgaacattggcgacatgatcgaagaatcaggaccaatgagacatt
gctgggagggtgagaatgagagttacatccaaaatttcaagagggaggta
tctacaatgaaacacactgaacaatatctcaagacaatccttactaagat
gttaaggactgatgtcttggattcattcaatcagaaaaaccccttttcaa
gggctaagaagtattctcggaccagtcatgttaggatttacaacagaggg
gtgaagtatgccagggttgaggatgttttcacacaggaagacatagtttc
aggagtgattgacaagaatggaaatctcttggtatgttttgaaaaatcac
gagtcaaaggagttggcgttcaccctctcattttcaacgacaccaatggg
agttggacatttaatctttggtacactgaaactatgccacagagtctgca
ttcccatctgtacaagagcagagaggaactattgcaggaatgtggtgatt
ttttcatacttttgagagagaaaaatacaaataacacctccatgagaacc
atgatctgccgcagctggagggtgagagatgatatgggaaaattgaggtt
gcctgtaccactcaaaaatgtcctactaatgaagtaattaattcttctgt
tgcttttgtgtaatctgtcactacgaatattagtaccatgtctagatacc
tttaatgctttgtattggcacagaacagtaacgtgtaaactattttgtga
tttacaggtaaatttgtatggcagtcatgcccattcccataaaatccaga
ctgccacattctccacaacatctgccacatcaacttccccttccccatcc
actattctaatttgacaatgtcagagaacggaactgctagcagctacact
ggacaaacggtacccgttcacaaagaagaatgtaatgtcagcgaggatgt
gaccgtgtcaaccagagttccTCGCTCGGAGgggggcctttgccggtatc
agacaaagccggcgttccggtgagttgaccccagacggctcttcaagaat
gatttccttcggacaccatccgcttaccctctattacttgcactgatacg
gatgtgaccgcctcaaccagagttccTTGCTCGGAGCTgggctttgtccc
gtatcagacaaagcagccgttccagtgagtttatcacaaacggttctaca
agaatgatttcctttggaaaccatccgcttaccctctattacttgcactg
tcataggaaatgaaccaagttaagcaacagcaaggcattgtgtctgaaaa
tggattccactgcaatggcgtgcagtgatccatccttcatccattcgttt
tggcagaacacggttgaatcggacattcagatcagaatcatggagttttc
agcaacgacgatgggggaagtgtatctgctttcacaaacttgcaaacaat
gggacgaaatactcaaccatgatccgcatacggcagatcccatttggcac
agaattgcaaaggaatattacgggttcgaggagggcgatagacgacacct
ccaatgcttagaaattatggattctgcttgccgacatgaggacaacacag
aatggagatgactgctcttcattgatcggagtccaatgcttttctcaggt
gatgtatggccataccttaagttgcttacatgggtttttagtgatgagcc
tgtcgacccctacacatcaatgtcatggagagaaggaatcatacagaaag
aggtaccagcagctgattactggcaccgtcttggtgtcgatcgtctttgt
agacgttcatctggtattgattccttcgaaattgccttcactgatgggag
catggaggaaaatttcaaggacatgacttttaaggtgcattacttcgatc
atgaatacaccgtagctaattttgagagtgaatgtagactcatccatcga
tggctacatgtgtttggatttcatcatcatgatttctcaattgacccacc
agaaccttatagcccgaatgcaatacaccacggatacattgttgtgaggt
tggcagatcgttatagagtcggaggacgacgtgtactctgcttgggctct
atgacaattaaagaagatacttccccatgtgacattgataacataaggta
tcaagattactggttgtgtgacctttctgccgaagagggggaaccggtta
tcagaagggaagtacattatcgctgtgggcctttcccttggcgtgagaga
cgaacatatatccccaatatagggaatatccaggggggaaaccgatgagt
ggtggaatgaccagaatgctatcatcttaagtaatggtaatttattgtgt
cagaaaagtgattccaatgcaatgtcttgcagtgatgcatctttcatgca
ttcattttggcagaacacagtagaatcggaaattcaaatcagaatcatgg
agtttgcagcaacgacgatgggggatgtgtatttgctttcacgaacttgc
aaaccatgggacgatataatcaaccaggatcctgacactgccgaccccat
atggcacagaattgcaaaaatatattatgggggcgatagacgacacctcc
ggcgcttagaaattatggattctgcgtgcagacatgaggacaacacagaa
tggagacggctgctcttcatcgagaggagtgcaacccttaagattttttc
aggagaaatggggccataccttaaattgcttgcatgggtttttagatccg
atcgtgttgttccctataactcaatgtgttggaaagaaggaattatatgg
tgtaaggtatcagcagaagagtactggttcgatctagaggttagtcatta
tcatagtcgtgagcgtggcattgatcgttttgatattgatttctacgaca
cgaacattgaagaaatttttgcggggatggatttttgggtgcattacatc
gatcatggctacaccgtcgctaattttgagaatgaatgtagaatcatcca
tcgatggctccatgtgtttggatttcatcactatgattttgtaattgact
caccagaagctgaggatgagggtcggacgcatggatacattactgtgaaa
ctgatagatcgttatagacacagacgatcccgaaagagtgtactgtgctt
gggctctatgacaattaaagaaaatacttcccgacatgaacatgaaatca
ttaggtatcaagattctggatggtgggactattgtgcagaagagggggaa
cctgtgagaagcaagctcattcattttgtcaactagcctttttggtttgg
gtaagggtcagagtgatcggattccaagactaggagcaacttttgggtct
gttgatgggaattataatagtggaagtatagcctttGAAGTAGTAATTTC
ATGTTAAGTTAGCTCAAACTTTTTGACAACCGTgtaatatgtgttgatac
ctttaacgctctctattgagggttggtggtaataaattaaatgtttttga
attaaaggtaaataagtatggcagccatgcccattcccataaaatccaga
ctgccacattctccacaacatctgccatcgacttcccctattccccccat
ccactataatttggacaatgtcggagaacggaactgacagctgcaatgct
ggacggactgtacacgttcgcgaagaagaacgtaatgtcagcgaggatgc
gacggatgatacggatgtgaccgctttaaccgcagttccaacgacaaagg
ataatgcatctgcgacagatgaatatcccttcggggaggatgtgacacag
gacacaaaggaaggccttcgactgatgatctcaaggaatgagaccggggg
gaacgaacgacatcagccagagcagctgttccagtgagtttatcacaaac
ggttctacaagaatgacttcctttggaaaccatccgcttaccctctatta
cttgccttgtcataggaaacaaatcaagttaagcaatagcgatgcattgt
gtctgaaaatggattccaatgcaatggcgtgcagtgatgcatctttcata
aattcgttttggcagaacacggttgaatcggacattcaaatcagaatcat
ggaatttgcagcaacgacgatggggaaagtgtatctgctttcacaaactt
gcaaacaatgggacgaaatactcaaccatgatcccgacactgcagacccc
atatggcacagaattgcaaagaaatattatggggttgacagaggacacct
ccggcgcttagaaattatggattctgcctgcagacatgaggacaacacag
aatggagacgactgctctttattgatagaagtccaacccttaagattttt
tctggagaaatcgggccatatcttaagttgcttacatgggttttagcaat
gagcgtgttgaaccctacgcatggatgtcgtggaaagatggaatattaca
atgtaaggtatgggcagaagagtactggcacactcttggtgtcgatcgtc
ttcctagacgttcgcgtggtattttcagatttggtattgggttcaccgac
gggagcattgaagaaaattttaagcaaatggagtttatggttcattactt
cgatcatgactacactgtcgctaattttgagagtgaatgtagactcatcc
atcgatggctacatgtgtttggatttcatcacgatgatttcgaaattcac
gcaccagtagtggactcccaatgcacgttgataggacacattcccgtgac
attgattgatcgttatagagatcaaggaaccgccgtgtactgttcttggg
ctctatgacgattaaagaagagacttcctcacgtgacgacgatttacgag
tgtttcaaacttctggatggtgggagtattgtgcagaagacgggggaggc
attaggagcatgctcgtacagtttgacaggcaaaacacacatgtaattgg
aaatgttcactatggtagtggatcaccaagggatatatgactcttgcaaa
actgtcctcccaattgtaacattgcagtcaaagtagtttattttgtgttg
tgtaaTTTTGCAttatgttatcgttttgcattatgttatggtcttaatat
tatgttagctttttttcttcttctgtaagctggttttttcttttggtact
ctttcataagttgcttccaaatttccacatattcactcttctctttcttg
attacattgttttgtccaaatatcctttcatagctacggtcagttttatt
tttccatcccccttttttactggtctttggggtttttaccaaacacagtg
atgttccgggttccacattgtatcctgctttgtcagtcaacatttccaaa
actctcttcttccctgggacaaaagcaaagccacatgccatctttttgaa
ggagatttcctctccacaacaccaatcaatattctcttggctgaatttca
tttctttcatcttgggatgagctccatcaatgatgtggtattcgacctgg
ccggtctctggagatatgatgggcgaaataccaatcacatgcctgagcgt
ataagttcgaaatttcagttccagagagaccaacatggggacactcaatt
tggtaacaaatgactgaaaacctgtaaaacatgtaatttgtggaagaacc
atgatgtcatatccgcaatgcttaatacacgtctggacttctagtaggcc
gcgacatgattgttgtgtttgtaaatccaacaatttttgtttcaaacctg
tattgaagtgattgatgtatgttaacagattcactgtatttccaaacaca
cagttcaacttttctcttgtgactggaatggggaatctgatggaataatg
caccaccggtggaaaggaatgataatcaggagctaagccatcCTCCGGTG
GAGAGGAatccttcatcttcttcgcggcccttggaggaattgccctgagt
actttccttgtggtacgttctgaggtgggaccaaaaccctcttcctccct
gatcttgctgaactatctacagactctattggatcgacattctccctgtc
gctgccattgccagttgcagttgggtcagcactgtcgcctgttgctattg
ggtcagtactgttggcatcaaagttttcgctggacgtgctgccgacatct
tctaactcaacacgaaagtcatcaggatcctcttctacatgtttgccttt
catgaccttagcaaagtctttgtcctgaaaacagggattggtcattctct
ccatagccttcatgaagggaatagtaccatacaggaaggaggttgacatt
gcaacttgggtgtcggcaaatccatacaaacaggtgttgtcgaaaccccc
atgacgtcgtatccgaagataagaatggtagggatggagaacagttacct
ggaaaaagtccagtgcctcgtattcttgtttgagtgattnnnnnnnnnng
tggaagagccacctccatgttatgttcaagtccctcaaaaaacttcacgt
cttcctctaaaataccctgaactgttggacttgcaacccattgtacacgt
tttgctgctttagaacgatcacctacaatgtcataaaattcttccccctt
caggaatttagatatattttgcagtttcttataatgtgaaggagttactt
cagatgtcatgacatatatattggagtccttgattatcctctttcggccc
tccttggtgaaaatattttcacacccgtttgaacactcgaaagcaaattg
acgtgcaatttttggaatccgcctatagatatgtgcatcatcactacctt
ccggtgccacttgtaggtatgcagccagtaaacccaactgatgaaagaaa
ttgaattcattttggtcatcttgaagaattttgttcaagtgcatgcgatc
gccctcttcgagtagtcgcccaatatcacgaggcataacacgaagaaatg
atggatccttccagtccacctttgtgacgtgagtcgctcggctcccaaga
agtccctccacatgatcaagctcaggcttccaatccttgccgttgccttc
aatatcttgcagctgtaaaattttctcattatgactgatgggaaacaccg
tctccacgtctcccccatccatcaccctttcgagtttttcctgcaaaaca
tcatgatcttgtcgtagggtccttgtctccttctgttcagtcaaaggggt
ttcatcatcatcatcatcatcatcatcatcatcgtccggtgttccaaata
taaaatttacaatgctcttccacgacctggccgtccctacactcctattg
cctacatcatttttcagagcagagagaagcatagagtcgtcccctatgac
attatccaacttggaggaatcaggaacacactccacaatagaggtatcag
actgcattcccatgagatgctttgcatgcaacctgaagtccatttgaaaa
gagtagtcttctggttcaggcaggtccactgtaaagagctctgatgaata
cagttggagtctccttgctagccgatgggtgattgagacgtatgggattg
caaccatggcattgtggagtgactcatattcaccagaagaagcatgtaca
ctctttttacagcactgacaccaaaagctgtttttcccagatgccggttg
cttgtagatgaccatgggtgaagcacagacagtttcaatgcagcaattac
tgctagcccactcctcatgatgtttatacctattatcctttgctccaaac
ttgaatacattatccaacatggagccagtgtcaaggccaaacacttcatc
cccttcaggatccataatcctgagaatcaagttatccatggataaaatat
tagtccttatcctcttgagaaatatgttcaaccagttaaggttggctgac
gaggaacggtttatcaaatatttggccagaagcttcttcactggtttgaa
gtaaggtgatttcagtgatttgttgacaacccggccttggatagtacagg
ccactaacacacaaatattgtgaaggaaagtgcgaagcaatccatcatcg
ggaaagcttgtgtctgcctattgacaagaaaggtccatcctgtcatccac
atcaggcttgaaaatggagccatgcatgacatcataaacttgaatgaagt
ccaaatatcccgcagatagaagattgacaaggtgggtcttgtcgtatatg
gtgggaccatgaactgcaaagatggcatgcttgtagtctgtctggtcttt
ttgtaaaccaaaaagctgtaaaacaaaacgaagtaggactgggtggatct
cgatgttgggaacaaaaacaaccgtgatactcatgttggacaaacatgac
agttcaagatcgacttgattgtctctgtccatgaaagagcgcagaggacc
aaagacaagagggacgtcagccatggttttattcaggtcctcatcttctt
cacttttgggctggaactcttcaatcctgcacgagtgtgtcataagacgt
aaacaccttgcgaacaaagattgggcagagagtttcgcttccaatccatc
acatgtcttcatgacagagtcgatggtgtctttttccctgtacaactcca
ttcctgtcgtaagggtaacttgggagtgtaaagctgaaccaattgatctt
ccctgctgatacaattggtaattgtcacgaaaagtaacgatgtcctctgg
ggctctagtcattttttctaccaattttgcagtcttctgttttgaatacc
tggagttgcaattcatgtagtgacggcaatggtaagatagcccaactagc
aatttcctgggacagtatgaatcttggacttgtccaggagtggtcgttgg
ggtacttcttataccaggggtgatgtcttctacactggctagtttttttc
tttctttttttcgcttttgcattcccctacgactcgagtgcatcggttta
actgtcgatagatccacctcacatttctggttgttgatgctccacttgat
tttaacagaactagtgtcaactaattcctcggttaacctgatcatggaat
caatggtccactgcaaacgaaaaacaccggtaacctccccgtacactcgc
aaaatgtcagagtgtacggggaggttaccggaatttcaagagtgtacggg
tgggttaccggtttttttatacatcacttaagccgcattttcgtttatca
cgctaagctttgaagcaaaaaatatctttggagtggttgtttgtttcatg
actcacattttgcgaatcacgagttgtaaactgcaagatcacctgttggg
tctagttttggtttcaattctaggcttgatctatgatttcatttggtgag
tgcgttttgggcctattcatattttcaaaatatggtactaccagaagtga
ctgcgccaaaaaataagaacagaacataagaataataagtggggctgaaa
attggcgtagtgtgtctacgtgtttgttacttattcctttgtatcactcc
acctaattcttgtgtggcatattcgtatgataatacagtttagtatatct
acgtatggtaccatactacaacaatggtgcttgacccagacacgactgta
gcagtgcgccctctcactgctttcacatcacacatgtgtattttttttaa
ttacatcactgattcctcaccagcccatcatgggaacggccgaaactcag
tccacagactgagttatccctcccgccttgcaccaccgtgttgccaacaa
caattggcagcggcgggtatattttgggggtgagtaatcaagatttcgtc
ttgttctacactattatactcaccacatggcagtttttttttcaattaaa
tagttgcaggcctaccggcaaaatcgtcaaaactcagtccacagactgaa
ttaggcattctgccttggaccgccatgttgccaacaacaattggcagcag
ccggtatattttgggggtaagatatttaaaaatcttcatgttctacacca
gtatactcaccacacatccatttttttcaattaaatagttacaggtctac
gggcgaaatcgcgaaactcagtccacagactgagttaggcattcgccttg
gaccgccgtgttgcccacaacaattggcagcggcgggtatattttggggg
tgagttttcatgaactcatcttttttcacactattgtactcaacacatgt
taatttttttcaattaattagttacaggtctatgggcaaaattgccgaaa
ctcagttcacagactgagttaggcattcgccttggaccgccatgttgcca
acaacaattggcagcggccggtatattttgggggtaagatatttaaaact
cttcatgttctacaccactatactcaccgcacgtacattttttttcaatt
aaatagttacaggtctacgggcgaaatcgccgaaactcagtccacagact
gagttaggcattctgccttggaccgctgtgttgccaagaacgattggcag
cagccggtatattttgggggtgagttttcatgaagtcatcttttttcaca
ctattctactcaacacatgttaattttttttcaattaattagttacaggt
ctactggcaaaatcgcgaaactcagttcacagactgagttaggcattctg
cctttggaccgccatgttgccaacaacaattggcagcggccggtatattt
tgggggtaagatatttaaaactcttcatgttctacaccactatactcacc
atacgcccatttttttcaattaaatagttacaggtctactggcgaaatct
ccgaaactcggtccacagactgagttaggcattctgccttggaccgccgt
gttgccaagaacggttggcagcggccggtatattttgggggtgagttttc
atgaactcatcttttttcacactattgtactcaacacatgttaatttttt
tcaattaattagttacaggtcaactggcaaaatcgccgaaactcagttca
cagactgagtaaggcattctgccttggactgccatgttgccaacaacaat
tggcagcggccggtatattttgggggtaagatatttaaaacgcttcatgt
tctacaccactatactcaccacacgcccattttttttcaattaaatagtt
acaggtctactggcaaaatcgtcggtccacagactgagttaggcattctg
ccttggaccaccgtgttgccaagaacgattggcagcggccggtatatttt
ggggtgagttttcatgaactcatctttttcacactattgtactcaacaca
tgttaatttttttgttcaattaattagttacaggtctactggcaaaatcg
ccaaaacttggtccacagactgagttaggcattccgccttggaccgccat
gttgccaagaacgattggcagctgccggtatattttgggggtgagttttc
acgaactcatcttttttcaccctattatactcaacacgtgttaatttttt
tccaattaattagttacaggtctatgggcgaaattgccgaaactcagtcc
acagactgagtttggcattttgccttgcactgccgtgttgccaacaacgt
tcggcagaggcatgtaaatttttatggtgagttatcgaagtcaaactata
ttacgactgttttcatttcagcttagtttcaattaaataattaattttct
tctaccttggtgataatattgtccacagtatcgtttttcatcttggagca
gcttggggctgaaattttggcacctgtgtccttttggtgggcgatgagtt
gggcgggcccctaaaatatgttaatgtagtatgtttaattatattagtgg
agataaattacacatactctattattgtagtccaacagtaggtagccctc
ccggtaaccctcctgtaacgttccggtagccctcctgtatgctccggtaa
ccctccggtactctccggtagccttcccgtaaccttccggttaccctccc
gtacacttccggttaccctcccgtacacttccggtatgccaccggtaaac
atttttttagctactaagtaatgctgttatagccactaattagattgata
tcgattctaagacttactgagaagtctgttttcctgtaaaaaagtaccaa
ttcctatcgtacgtagaaataaatccgaaagctcctcttggtctcaaatt
tccggtaacctcccctccggtaaccctcccgtacactagtttaccggagg
gttacagaaatgtaccgggaggataccagaagataccattccgggggctc
cggtaacctccctgtacacttgagtgtacggggaggttaccggtgttttt
cgtttggagtgtcgcaggatgatcagttttgcccaccctgacaaaaacat
ccaagttcttctccacaacccaagaatcggatgagaaaaaacaaaattta
ggatgtcctcttcagtgatagactcttcagtgtcacgttcgatcaggtga
acatggtacacaaacgattccttttccagcacatagccatgtatgaaccc
agtacactctatgttatccacttccttcttgatgaatgtcccaattctat
actttggttctctaggataaggttcagccccttgctctctctctggctct
gaatctgatgtgtctctctggagttcaggattctcattatcagcatcaaa
tgcagctccaccggttgttgacgagacgtttggcaatgatacggttgcgt
caagaggaagagcagcagatggttgggcgccggaggattctgaggttgca
cttgtggttgccaaagcgggcacttttgattggtctggtatcttccttgt
attatatgaaaaaattattggattatatgaaaaaattattggattatggg
tgggagccgtggcagttgctcctggattagctgattgagaagacaaactt
gcagcctctgcagaacctggtgctctggcaatacttggggggataggaac
tgatgttggaggaggggggagcttatgagttgttgcgggaggaattgctg
aggccgcattgacagcatgtggttcggacagttgtgctaaagactccgct
gctccaactataccagatgcaatggggactggatttggttcaggaagttg
acacgacttcgcagccccagcagcatctgttgccgctgaaatactgggga
cagcattgggcggttgagaagacacacttgctgcctctgcagaacctggt
gttctggcagtactggagggggtaggaactgatgttggaggaggggggag
cgtatgagttctcgagggagggattgctggggcagcattaactgcatgtg
gttgggggagttgtgctgcagactctgctgtctcaacgttactagaagtg
atggaaactgaggttggttcaggaatttgactagaagaaggggctatccg
tgctggtctgacaggaagtgaaggggtagatgaagcagcaccagattgga
gaggaTCTCCaggaggtttgatcgaagttgtcatggtcaattctccacgc
atccttttatatgcattggtcaccacggtagaatgtggtgtggcagttgg
aggagccctctctttaaatgtcaagtggatttaatatgatgtgtaagtaa
attaatcgttcaatgggtggagtcagttgagaataggtcgacttactgtt
tttttacttgtgttgttctgctttgatgtgacctctttggaagctgtttt
ggggtcggggtatagttcatgtaaaaagaacttgacccccattccacacc
aggttttggaatgacactgagaaatatgatctcgcaacccatcggctgtg
aaccccgtgccattgcattccataccctcaaggattgattccaatttaaa
ccattctcgccaacacttgttaaacttagcaaagggacagtaactctttg
agacatccctggtgtcgaatgcaaaatacaatgcaaaacagcatctgaga
ttcatgaagaattccgcatcatttttatccaagttggttttctctgcctt
cttttgcatataactggcaatactggaaacactattgccgtcagaatcat
agctcttgtcattatcatggcaactctgtaataccagttgcttagcttca
atcagagcttccacagctctgcgagctttgacggcagcattgtccctctt
gacaagccaatcatcatccagtaccatgtgacttctcaaataacccatgt
tcattgaaggatacaattgagcaacggatgccaagtactcctcctctggt
aaatttgggaagtgttgcaggagcactgggtgctgctgtttgcgcagcag
ctggtgggcatgcagccacttcatgggggactttggagggagcactgggg
gcgtctggagctctggtaaatttcggaagtgttgcaggagcactgggtgc
tgcagtttgcgcggcagctggtgggcatgcagcctcttcatggaggactt
tggagggagcactgggggcgtctggtgggcaagctggtttcgaagccccg
tgtggacgatctgcaacagagatgccaggctcagatttcgaattatcaac
aaccttatgctctgggtcatcagcagaaagagtaagattatactgtggag
tagggaacagcaaggcatccatctgttggcagctttcatattccactgat
ccaaagcggacgtaatgcaacatgcagaccttatcccttgcatctgctaa
cacctcattttcctccacaacatccgcatcatgatcatcaagtttgtacc
attgtgatgatgaaaaattacagaggtatccataatagtgagcaccattg
ggggccgcgatgtctgttgcttccaactccttgtttccctcttggtgagc
cacgtcttctgttgctgccaactcttttttagatcctttttttccacctt
ttcttcgacctttattccccttcttctctttgtcctccttccccgcctcg
tctttttcctctcccaggtaaactcctccttgaccttcatgaatggagaa
tctgagcctgtacttgaggacttcattgggaggttgttcttccgaggatt
gcaattgatttgtttcaaaaacctaacaaatatgatgtaatcgatacgat
gtgagattccaacaaaatagtttgattagggttagggttaggtgcaatgt
tcttaccacgggaaagttgaagctgttatttagtttgatttctgtgtagt
tgccatcaattggacgataaattattcgatagatccctatcaccaatatt
gggggaagattattgacaaaaacatattcccatgtgttggccttgaccga
attaacctcatcaggtttccagtctgaaatgacttcagcattagcctcgg
ccttatcgaaatatttctctctcCGATGTACGAAATATCATCGGAAACAA
AAAGCAATCCACCTTCCGGCAACACTCTCCCCAATCCTGGACCGTCTTGT
GTTGCCTACAGGAGGAGCCCAACTGGAAATCACTCATCCCATGCCATTAA
TACGCCAGCTTCAAAATATTCCAGTGCGTCCTCGTTGGACTCAAATTTTC
CATCAGCAGTGAAGTCATCTACAGCAGATTATTCAATATCTGCTCCAACA
AGTCTAaccccctcccataccccatgtactcttaacccatcaacttaccc
aagagcattagggttagggtcgtcgtcatctgcggtacatgtaccaagtg
atacccaatcgtcactgttgcatacctcaacgaaccaaattcccatgaca
tcacccaactctaacctaagttctgatgatttgatggggataataaatgg
acaactaccagagttgttacctctaccgaatgactttctcccagcaaaga
aaaaatttattgatcaaaaacatggcgataaaatgtggagatatgctgta
cactttgatagaagccttccagaaaaaatccttcttattctcaaatggaa
tcctttgtggagaagatcaacatttttatgaagaagccaatgacaatctg
accaaatgtctgttgtcacatttgatggtacgttgtttatttgtcaatta
tatgattctttgaattaacccgccatctgctacatgttactcaatcgaat
taagacaagggcaaagttttataatcttaatgtagaaggaagcagtattg
agagtatccacaatgctgtcctattgtccagtcatattttggataacaat
tatcttgagcaagttcttgacatcctaaaacatccgccaaaagttgctct
tgaatcaaaattcaaggtcaagttgccagataaccaaaaacatttcctat
ataagatagcagaccatcttttcaacaatacattcaatcaaaggatgagg
aggggtatgttacataatgttgggggagtatggtatgaaaggatatatcc
caaaacagcccaagtagatagtgggaaggagatgagttttgattccctgt
tcaagggtccagtggttgttgagaaaaaggtaatagcagttctgggattt
ccgtatcatggatatattgtcaggagagcaggtggagtcccaagatgcct
accaacaaaagatgagctctccaaggcaattcaattcttacctgaagacc
aatttgtagatcaaatgagggtatattataaaagataccatgttggaaat
gaggtgaaaacaaaatgattcgaagttggacatttcttttcaacaatctg
aacagtcattttcattcatcccttgtcaatgaacaggtcatgaccagaga
cgattttggaaagcatggtttagagtactatgacgtgaaatgtaagtggg
gaagtgatgatgatgcagcaaagaaaagcattcattgggattcttcggtt
gaccaagaattatttggttctgtttgggataatattggtgaaaaggacgc
aggtggagagagcagtgagcgtccccatgatcctgtggcggagcattata
caagtgagtgaacatactattttcttagatgtttgcagtacagagtatgc
actcaacatgactgttatattcaatcttaatcatttgagatgattttgat
ttggtgtactctgacattggcttgttggaggaagagacgtgtcgagttac
taccgtacagagtgaactgagaagcacagaccaacattccaaggaaccca
agaagatgcatatcataatggtgaaaacacagaaaatcagggagatgagg
cagaacttaggaaaggtgactgtaagtgtgtctataatgttggatgaaac
tgaacgattcggatcactaaattacattgctgtattggtttgtgacagct
gacatgcgaagatgtcatgaagaactgctgaacacataacattttgacat
ctattgcagtaccttctttgccttctaggaagatccgtggaaaggaattg
ccccctttctcttgtaagtgttgtgcacagtgccacgagagtatgttctg
taagcagtaacccatgcacaaagtatccgtttttaggtccaggtggacaa
aattcgaatccaacagtcaagaatgatgtggtggtccctcgtccagcgaa
cgagatcgatgatgaggtatttcttccacctacatccggtgagaattttg
gcaggtgatgagtttctttccttaacatgaaatggaactaatagctaata
tccaaactttgacatatgatgacacaggcataacagatgaggaacgacag
gcattcatcgatgggatggaaactgctaaacccaatgacattaaaagagg
aagtgatggggagtattatgtggagaaggttctcaaaatgcgtgttattg
agggaagggaagagttccttgtgaaatggattgattatcctttgagtgaa
gctacttgggaaccatttgaaaacctttctggccaggaagcatgtgagtg
tctggatattatttcttttactatcacataactttcctcgcggcggaact
ctcacgatctgttttaagatgatgaggccgtcgcattgaaaactgcatgg
aaagggacaatctgttctaaggtaaagggagaatattttctgttattgta
taaatctcgtgtcaacgaaataacctccaaggttcgtttttctatttcca
cttgagaacaagaaaaaaccctgcaagaagagaaagacgaaggatttgca
aaatggagtgagtgatatgaccactatcatgtaacatattttcatgttca
tataggacatttcatcattctgttacgtttgatatctcgtgagaaggcaa
agaagaatgtgtcatcagttgaggttagtgcaatcgattactccaagtag
tcctaaaaagagatgctgattaatattcactgctttgcctttttactttt
caacagacatctgacaagataaatgaggaattacttatcattgtgagtgt
aagaaacagacataatatcattcaacacatggtctgaaattatttgtttt
ctgctcaatccgttaacttattgtaggcaggagaggagagaaacaaggag
atggcatctgtaaaggaaaaggtgagcaacagaccctgtcattgattaag
catgacattctagtatgataactgcatcccttttgaaatgactcattttt
ctattctcacttgagaacaagaaaaaccaaccaagaagacaaagacgaag
gatttgcaaaatggagtgagtgatatgaccactatcatgtaacatatttt
catataggacatttcatcatgctgttacgtttgatatctcgtgagaaggc
aaagaggaatgtgtcagcagttcaggttagtgcaatcaatgactccaact
atagtcctagaaagagatgctgattaatattcactgctttgcctttttac
ttttcaacagacatctgacaagataaatgagaaattactaatcattgtga
gtgtaagaaacagacataatatcattcaacacatggtctgaaatcatttc
ttttctgctcaatccgttcacttattacaggcaggtgaggagagaagcaa
ggagatgacatctgtagaggaaaaggtgagcaacatacactgtcattgat
taagcataaaattctagtatgttaactccatcccttttggaatgactcca
atatttaaggtgttgaacaataaaaccgacgttgtcggcggaaagaaaga
agaggtaagatatgaatttgaaagcatcaccaaaaagaccgttagattca
caaaccacatcctaatatcatcaaaatgtcattcctttgatacaggtaag
tttttggtacatgaagtgaatgagttctgtcagacttttttatctatccc
tgttatccataaaatacaggtaattgggaaggaatatatggggaaggact
ggagaactatcacatttagacggcatcattctattcaattgaaaaagaac
gcttattgtgtattcatttgccagagaacaaaccttccaggagaatgcca
acatgcagtttgtcacgaatgccatgaggaacattcaaaagcccagaaga
gatcaagaggtggcgttccaagtgaaagggagttgatgatgtcttgtcat
catgagctacgcaatctgcagctatgtggcaacatttggtggtgtaccaa
agataatattgagcgtcaacattggtttgagcgtgtcaagggttgtgctt
tctgtgagaggatgttcattgtaggggatatgtgagagtgatgagagaaa
ggagtatgttttgctttaatgattggatgagtgtgtttttgagtttgttt
tggggcaaaaatctagtccaataaaaagtaatttctcttaaagaatgatt
tttgttggaacagaggaggtacattattcaaaatgcgatttctaataaaa
agtcgattttgtatgaacagaggaaaaaggattctcaactgtgctactcc
taccagaacgcccgcgtgtgtcggcacagttcctgttagtaaatctgtta
gtaaggattttggagtcaatcatttcgatctcaatcaactctgttagcta
aaacgttagcaaaaacggatgttgttagttagactgttagcaagcgggtc
aaaggttagataggacggaggcctcaaacgtacttacaatttatctaaca
gttttgatttttgacgaactagtgagaaaaatgccccagtataacgccta
catacgatttgttagcaagagataatttgtcactaacagtcttgctaaca
cctcgtttgcagtgAGGTTGGCACTGACATTCAGGTTGGCTAAAGAAATA
AGTATTTTGCAATAGAATAGCTCTAGTTTATAGCCTTTGATGTACCCTGT
CTTTTAGCATAAGCAAATCTTGGTCAAAAGCTCTGCCAATGTCTCTGTTA
AAGAACCCCCCATGCAAATATGTAAATGAGCCCCCAGCTTGTTCTGCAGG
AACATCCTCACTTGTCCTTCCCCATATATATCTGACAACTTCATTGAAGG
CATGATTAAAACCAAGAAGGGAGATCTAGTATAATCTAAGAGAAGGTATG
ATTTGTAATAGTTATGCTGCTTCAATCAACAAAATATGGATTTCTACATT
ATTATCTAGTATGATGCAATATTTGTTGTAATAGTGTTGTCCATTCAACA
ATCCAATGGATATAAGAGTGCATAAAAGTGAACTAATGAGATAACTTTGT
GGTCACAGGTTACAGTACTCTTTTTACATATTGGAACCTGGGACAGTCAC
CCAACTTCAGATAAGTCAGATGCACTTATGTTGTTACTCTTTCAATCAGT
TCTGCCCAAGCTACTTAAAGGATGGTGCCCCTCCTTCTCTGATAATAATA
TGGCATCGAGAGAAGTAGGCCCAAAGTCGAGGGCACAAAAAAGAAATATG
ACCTAACTTTGTCATCACTTATACTCACTTTTCTCTTTTTATAGATCACA
ACTTGGACATTAAGATCATCACATTTAGTGTTACTTAACACGTAGTCAAC
TCATGACCATCAGCTTGACAATCAATGACACAGCAATGGGGTAACTTTAC
AATCAACAAATAATAGTAACCTGCTGTGAAACAAACTTCAAACTGGGAAG
GAACTAGTATATCTTTCTTTTTGCAACTGGTCTCTCTTTTCTAGTGTTGT
TCTGTATGAGGAGTGGAAGGTGGTGCCTCAGATTTTATCTTGGGGGAGCA
GTATCACTGTTTTATTGAAGTAATAATACCTGTTATGTAGAAAATAAAAC
ACTCTAAAACCATGGAATAGAGCCATGACCATGAACTCACCATTTCATCA
TTGCGCAGCTGCAGTTTTGCTGATGACAGCAGGGTAAAACCAGAGACATC
TCAAAATTCACTCAGGGAGCTAAGGTAGTATTTTGGCACCAGTGGTGTGT
ACGAATTCAAACTGCACATGTTCTTACTTTGCACTAATGACACCTGCTTG
TTTGTGATGTTAGCAGCAGGGAAGAATTTCTGATGTATCGTTATTTGCCc
cgagggatgaaatgacagcaatgtcatgggcagtgagtgggtattgcaat
gacaaagattatgacataacatcaaagcaaacatagatttttttcttacc
ttatgcaaacagattgtattgaaggttgtattttgcaggagggcagtagt
ggcaatatctcctattttgctctggggacctaagagatcaacactggcat
ggacagtggattggtatgtcaaggaaaaataactcaaaatatcacagtaa
taagtggtccaaatatgttcttaccttgcatttgtggctagtatttgtgt
ttgttgtgagcagtggaGCAAGAATGTTGTCATCTCCATATTCACTCTTA
GGATTGAAAACTGAATTATCAACAAAGCCATGGTTGGTGCCCAAGAATTT
AGTGGGAAATAGAAATTTTCTTTTGTTGCAATAATAAGCTTGGTTTGTGT
TTGTTGTTAGAGGTGGGGGAGAAGGTGTGGGATCTCCTCATTTGCCTTGG
GGGGGGGCGCAATGAGACACAGTGCATCATCTTTGAAGTCGGATTCTCTC
ACACACAAAAGTCTGTATCAAAGAGGAGCCCCAGTCCATATCAATCTAAG
TTGTTATAGCACCAGTTCCAGTTTCGAGGTACAATGCAACAACATAACAA
GGTGACCAAGCATCTGGAACTTGGGGGAGGGGGAGTCCCCTGACTACCCG
GTTGAGTTTAACTGATTAGTGATGAAACAAGACTCTGAACAAAGCAAAAA
GGACAGCATCAAAGTCTCTGTAGTCATGGGGGCATGGCAGGCTGGTCGGA
AGTTGAAACTTGGAGGTTTGCAATAAAGGTAGCTAGTTCAATAATAGGAT
AATCTGAAATTATAAGAAAACAGTATTTGACCATTGCGCATTATTTTAAG
GAAGACATGTGATAGTAAAGAAAACACAGGAAGACTTTTTAATTGTGCAC
AAAATGTTTTATGTCCGTATGGCACATGCCCTTATTATGAAGACAGGAAG
CAGTGAAATCATGTACATGGTGTGATTATAATTTGTTGTAGCCTACCCAA
GATTCAATAGTGGACAGGAAGGAGAGAAATGGTGTGGACAGAAATATTAT
TTTTTGTCAAAACTCAGTTGATTCTCCCACATTTCCAAAGTGGGCACATC
CATGTTGTGCTATTTGTCAACAAAAGAAAAGAATTTTTTTTGCACATTGC
ACTTTGATTTGAGGGGGCAGTATACATGATGTTTCTTTACAATTCAAACA
GTCCCATTCAATTTATCTGCTTATTTTTTCATCATAGTGTAAAAAATATT
TTAAAGAGGTTTTATGTGACATTTCATCTCCCTAGACTATAGGAACATAG
TCACATTCAATTAAAACAAACATTACAATAACATCTCCATTAAATTGAGC
ATTTGTAAAACAGCCAATAAATTCATGGAGTGGTTTTTCTTTGTAATATA
TGAGACATTAGCAGAGGCTATTAACTATTGTATACTCCATCAACCAGTGA
GAATGGCAGATTTTGTGGAGTTGTTATCAGCTCATTTCATGTCATGACTG
ATCCCTGACTTAAGACCTCAAAAATACCCCTAATACTGCGACAAAAATGC
AGAAGGGGTGTAGTGATTGATTTCCAAAAGATGGCCTTCATCTGGGAATA
TCTATAAGTACTATGTAGTAGATAGCACTGAGAGgagattggatcaggct
ctagttttgttgcttcatatatgtatacctcaattcaaagctctgatcaa
ggacttgccaatgatgttcttattatttctgcaaaaaatagaaaagtcat
cctcagctgtaccatgaggtctctacatcatgttgaagctttttactgcc
taggtctttgaaacagactgactattaagttttgaatagcattaggcaat
gtggcatGTACAATATTCTTACAATATACCTACAATAcaagattgattga
ctttgacctgttagctggacgttgaaccactaccaatgtactgtactatt
catacgtacaattgttcccatttcaacaaaaaattcttgtgccaagatgt
cagatagtatgtcAGtgaagctgtgggaatgcttgaaaatagctaatgat
gtacatttttttctaagttttaattatgtacatttttttctattctgtac
ctttgcatctttatgatagtattgcagtaaacataaattgtctacctgaa
tataaaaaaaaataatctgcgttcagttttgtcccccactttggacagcg
ggtagacatgattgtttaatgggagagagaggcaagacagatcagagtcc
atgcaagcgagagccggtttgtgtgccgtgtgcaacttgatgcccattgg
tcctattaatcccgcagatagcttatttcttggaaatagcttatttcttc
agatagcttatttctcgcagatagcactgaggttgagggaacctcctact
atgagattaaaaattgtgagtaaaaagtgattggtatcaaataatagtat
ctcactacatatatcattagaaagtacatacgatactgtgaataacataa
tttccgaaaataagactatctccgagagataagactatttccgaatctcg
gtaatagtcttatttcttggtgatagtcttatttttcggaaaaggcttat
ttttcggaaataagaggcatctctgcataggaatagtacatattcacgta
gctctcggatgtagtcttatttctcggcaatagtcttatttgttggagaa
ggcttatttctcggaaatagtcttatttataatgaggttgagggaacttg
tctatgtaaagggatctaaagcaagcataaaaacttagtaggaagtactt
atattatttaatttaatcgcaactaaagagagatggcattacatgatcag
acaggttatggtacgatatctgatgaaatttcttgtcttctgtgtgacag
tacgtttttattgtgttttatgcagcaacgtacttgttgaaagtaagtcg
tgctacctcggaaatagtcttatttctcggaaaaggcttatatctcggta
atagcactataaataagactatttccgagatataagccttttccgaggaa
tatggctattcccgacaaataaatcctattcctgagtgctacgtgaatat
ttactattcctacgtagacatgcctcttatttccgaaaaataagccttct
ccgagaaataagactattgccgagaaataatactatttcctagactcggt
aatagtcttatttctcggcaattgtcttatcttgcggtgattgtcttatt
tgttgtgtattgaatttattaagccatttctgcatgaacatgagtattcc
gtcaatgttggtcatgttaatattcatttattaagttctgaaacactcac
tatcatgctattgacgataattgcatcaaaataatagtctattatagatt
tattgcacttattagtagtttccattattatactattatattacatgaat
gggcaagttccctcaacctcaatgctatttccgagaaataagccttcccc
aataaataagactaatattttcgagaataggatgactgagattacgtttc
cgggatcaatcaatattgaattacaactacctaggtagttaggtatcgta
tattttataaatagagacaagttccctcaacctgactataaatagtccta
tctgcgaggatagccttatttgcgagagcgcactattcctacattgaaaa
taagcttatcttcgaggattctcttatttgcatgctcggaaataagccta
tcctcacaaataagcttattcagtctgatgtaagtgaggttgagggaagt
cagcaaaatagtcttcatggaacaatatttttatgtgacaaattacatat
atattgatagattctcctgttttcatgacatgaatatgtagttcagacaa
gtgatgttctttttccattctgaacatgaggttgactgggagatttattg
ttagctgataaatattagccctatctcttgaaaatgaagttcaatcattg
aatgaatgatattaactaggctgaaaatttatatttttgttgaaaaggac
tgcatatatgttgttgaatcttttggtagacagtggcaaagtcaatctga
tgcttgctctaaaaaggatatgaaatgaaagttgggtgtatgcaaaaatg
cagctgctaacattttagatagatgtgatattaacttcaaaaaatggaat
agaataagtcacacattttatcacaaagcttaaagccatactgtcattca
ttcacaatttgtacatttgttctgtaatgatgataacatgtgtctaatga
acttaacattacacactgagcagccgtaggctaggaccctcacaaagagt
gttgcatacctattcactggataccccgatcaaaagtcttcaagtaaaat
ttaagatttatatgtaacaaccctgccaacagtctgcatgcagaccccat
ccaatctttcgtccactcatgatccacatgactggtttgcctctttcaag
ctgacagttttatgtgaagacctggatcgtgtccagtaaaaatacatcat
tttaatataaacttcattggtaatgggggttaattgtaccagggatctag
ctatgccacaccaattgagaaaagtggggggcaggtttgagtgtgctttt
tgtaaatgcaccactactatgtatgcatatgattcctagacctatttgtt
tgaaagtgcagaactcacatcatgctatgcctaagtatgatatctgatgt
tgtatagagatgttgtaatagtgtctagtaagattggcttgctactattt
tttgttgatatggtgcagtgtagatgtaaagtattgtgcaacaccatata
tcatggtacaagatatggcaataccaaactaaaaactacccctgcttaaa
aaactcatattatTTAATGAAGTAACAGCTTAACTTCCAAGgtccataaa
atagcccattatttctcgaaaatggcctattttttgaaaataggctattt
ctcgattataagctatttctcgaaaatagcttattatataggcttttttt
gagatatggcctataatcgaaaaataagctattttcgagatccacgtgtc
agattactgttcctacgtaaattggattgctattttcgagaaataggcct
ttttcgagaaataagctattttcgagttttgaatataggctatttttcga
atataggctatttctcgaatatagcctatttctcgaatattgccaataaa
cttctcaaatatagcgcattcaacggatataataatatatgcTATCtctt
tctaagccaatcgtcgccaatttattgtgtagcgagtcgtgaaagaacag
tctgagcgctcgcaaaaatgcgtgtgctacgattgtattTagagtgtcca
tgtttttcaaatttgtgagcgaccaaccttaaatttgttagtcattttat
ctctccctagagaatatcaccgatccggcgaagtgaactaacaaatataa
aaaacggccgactaacaaatttgatcaaattatttgttagcaacttaaca
aatttgaaggttgctcgcaagtcgtagagagtactgaattcctatcttac
agcattttcttctgattctggtggttaatttaggcggggaaggctttcgt
ggtctgtccatcgctgcaagagttggtcgctgacaaatttggtctgtaaa
catggacacacgagaaaagaaatttgttagttcgatctttgttcgtgact
tctactccgacaactaacaaatttgaaagttggttgctcgcaaatttgga
aaacatggatactctattgtatcgatcaatcatgcggctacattggtttg
aacataaatatagctatgtagagatatgccctatatgagctgtatgaggt
acttgtgtgcactttggctttttcgaggtctactctatggtaccatatac
ataAATAATAATGTTAGAAGACACCATAATAATAATATTATAAGACACCA
TAAACATAatcataatattgtgtatgttcaaaacaatgaagtcgccaaaa
ggaaataaaaaataaaaccaggaggcaatgaaagttgtcatatcaattac
ttcatgacagggaaagagatcataatattaaatggtgtgcagagggaatg
atctgggatgtgcatcattcccacactgcaaacgaaaaacaccggtaacc
tccacgtacactcaagtgtacggggaggttaccggagcccccggaatggt
atcttccggtaacctcccggtacacttctgtaaccctccggtaaactagt
gtacgggagggttactggagtctaccgggaggttaccggaaatttgagac
caagaggagctttcggatttatttctacatacgataggaattggtacttt
tttacaggaaaacagacttctcagtaagtcttagaatcgatatcaatcta
attagttgctataactgcattacttagtagctaaaaaaatgtttaccggt
ggcataccggaagtgtacgggagggtaaccggaaggttacgggaaggcta
ccggagagtaccggagggttaccggagcatacgggagggctaccggaacg
ttacaggagggttaccaggagggctacctactgttggactacaataatag
agtatgtgtaatttatctccacctatattattaaacatactacattaaca
tattttaggggcccgcccaacacatcgcccaccaaaaggacacaggtgcc
aaagtttcagccccaatctgctccaagatgaaaaacgatactgtggacaa
tattatcaccaaggtagaagaaaattaattatttaattgaaactaagctg
aaatgaatcaccataaaaatttacatgcctctgccgaacgttgttggcaa
cagggcggtgcaaggcgaaatgccaaaataagtctgtggactgagttccg
gctgttcccgtgcctatcctgaaataaaataattgaaaattagatgtagt
caagacaagtgtaaaaataattgtattccatgcaactcacctctattaat
atactcgccgctgccaaatatcgttggcaacacggcagtaaagcgaatcc
caaactcagtctgtggactgagttttggggatttctgaactgggcctgta
actatttaattgaaaacaaattagcatgtgttgagtataatagggtgaaa
aaagatgagttcatgaaaactcacccccaaaatataccggccgctgccaa
ttgttcttggcaacacggcggtccaaggcgaatgcctaactcagtctgtg
gactgagtttcggcaattttgcccgtagacctgtaactatgtaattggaa
aaaaatggacaggtggtgagtatagtggtgtagaacatgaagagttttaa
atatcttacccccaaaacatacccgccgctgccaatcgttcttggcaaca
tggcggtccaaggcggaatgcctaattcagtctgtggactgagttttgac
aattttgccggtaggcctgcaactatttaattgaaaaaaattgccgtgtg
gtgagtataatagtgtagaacaagacgaaatcttgattactcacccccaa
aatataccggccgctgccaattgttgttggcaacacggcggtgcaaggcg
ggagggataactcagtctgtggactgagtttcggccgttcccatgatggg
ccggtgaggtatcagtgatgtaattgaaaaaaatacaaatgtgtgatgtg
aaagcagtgagagggcgcactgctacagttgtgtctgggtctatggcacc
atacgtagatatactaaactgtattatcatacgaatatgccacacaagaa
ttaggtgacatgatacaaaggaataagtaacaaacacgtagacacactac
gccaattttcagccccacttattattcttatgttctgttcttatttttgg
cgcagtcacttctggtagtaccatattttgaaaatctgaataggcccaaa
ccgcactcaccaaatgaaatcatagatcaaggctagaattgaaaccaaaa
ctagacccaacaggtgatcttgcagtttacaactcgtgattcgcaaaatg
tgagtcatgaaacaaacaaccactccgaagatattttttgcttcaaagct
tagcgtgataaacgaaaatgcggcttaagtaatgtataaaaaaaccggta
acccacccgtacactcttgaaattccggtaacctccctgtacactctgac
attttgcaagtgtacggggaggtgaccggtgtttttcgtttgcagtgcac
ctaattatcatttttgctagagaagcttatttctgggataacactctaaa
tatgcatcatggtttggttgagtagtgacagtgggttttggttgaacaat
ctttctcacagtggtcatcacgtacctctaaggactatttcacttcatga
aaatagcagcaacccttagaaaaataattattcagaaaaactatttcaaa
cttattcataagaaataacgtaactgtatgtatgtattcaaatcaaaaca
gtattttaaactatatttagaaaagataccattcctactggtgacgtgat
ctgacttgatgccattttcaagagtcatatgattttcaagatatgatgtg
aaaagtagcctcaatttttatcaaatattgttgttgtttaaaatttgtta
caaatttcaaatttcttttcagagctgcttgatttcagtccgtcttaccc
attactaatgttgacatcttgtacattaagtcttggttttgttgacaaat
ctacatgaatgagaatgcactatttaacttgaaagaacttcctgctcctc
tgactgtttctcaaagtccagtgaaatctggtaataatggggctcatttt
gttgacagaagtagtttcctaaacattttaatcaagcaacatcatttctt
tatttgtgcttatgcatagtatccctcaacctcagtgattagtcacagtg
tgactgaagtgttttaccacagtagtgaccggcacttgactggcactcgt
ttcactgccaaccactctctcttgctcgtctcgtcttatataataccact
acactagctctacactgattacagatgtgcatttgatatggtactaccta
ctatgatgtaagtgtaaaatagttgtttgttattatttcaacactcctaa
taagtgtgtaactttgacttagtagtactacttttaacatgtatcactta
tgattttcccacAGCCtcagtggtttacttgaagtgactgtaaaataaat
attgctcatggttgcatgatcatatggcatcctgatgtattgtcccacaa
ttgtcCTGTCCCTTGACAAAAGTTACTGTAAGTTTGTTAGGGTTCCTTCA
ACATCAGAACTACCCATCTTTGGCAGAGTTATTTTGCTTCTCCTGCTTGA
ATTCTCTTTGTTTGGTTGTTACTGAGAAATCTCACTCTGGCACACCTATG
AAAATTATCATGCTCATTCTTCATGTGAATAATTTCAATAGCCAAACTCT
CTTTTTCTGGTTATGAAATGTGTAACAAGGCAAGCCAAAAGAGCAAAACA
TGCAAATCTTGAGAGTTTTTGAAAACAAAGATAATGTAGTCTAGTTTGAC
CCACCCAGCCAGTTTGACTGGATAATTTAATTACAGGGTTCCCAAGTGGG
CTGCTGCATTTGCTGCCACAATCCAGGTATTTTCCATCATGCAGTGCATG
TAAACATGAAGGAAAGGATGTTTGTCCTCATGCTGATGGTACCAGCACTG
AAAGCTGCTGGATTTGCAGTGTGCAGATAACATCAGCATACAGACAATGC
TCTCTGGTTGATCATCAGTCACTTTGAATACAGGCTTGATAAATGTGTTG
CTAAAATGAATGAACTTCAAAATCAGCCAAAGAGTGTGTTGTATACACTG
TCAAGGTTCCCACATTTGAAATCTGGCCTTCCGTTCCAAGCGTTGTGTAT
AAGCAATGACATTGTCATTGGTGTGGCATAAGGCTTTGGCTTTTTGCATC
CTGGAGATGGTATTTTCACCCCTATATTGGATTTCCAACAATAGAATGCC
AGAGAATGTAGTGCCCTTCGGGAGGGATGTCACCCATGCCTTGTCAAAAT
TTCCTTGAAGGAATCGTACTGCTGCTGGTTGGGGAAAGCAATGGATCCCA
CAGTGCATGTCAACCCCAGAGAGAGACCTCTCAAATATGTTCATGGTGGG
CTGTTTCATCAAGCTTGATTCTATCATCAGCTTCTTTCTTGTAACTCAAA
CGGAGTTGCTTTTGGTTTGAGACCATAGGGGAATGCCAGGATGGAAGGTC
CACCCCTTCATGGTCATGTGGAAGAGTTTGATCCTTTCCTGATCCATTTG
ATTTTGTTTTCTCTTAGATATAGACCATTTGGATTGTCAGTGTGGTTGTA
ACATTGGCATCATTGGTTGTTGGAGTGGTGATCCTGGCAGTTCCTTCCAT
GAATATGGGAAGAGAAATTTCCTCTTGGGTTGGCAAAAGATTAGGGACAT
TTGGTAGGGTAAACAGCAATCCTCATGGTAAGGTAGGGTGCAGTTTCTCT
GCGGTGATTGCTTTTGTCCCATCTGCCAGGGAAATGTCTTTACTTTCTTG
CTCCGCCTTCATGAATGCTAAAGGGCAGGGGCGTAATCATCATTGTAGAA
ATGTGCATGGCACATCATGTTTGCCCATTCCAAACATTCTAGTCCTAGGG
CGGTGAATTCATCCTAGCCTAGCATGTCTTGAATGGATCAGTAGTGGATC
GTCATGTTGAAAGGGATGCATCATCCTGTTGGATAAGTCAATTAGTGGAG
AAATTTAGTTTTTGGTGGTTAAAGTTTTGGGCAGAAAAAAGGCATCTTGG
AGACAGTCAAAATTCATTTACTCCTTGAAGTTGAATGTTGAGGGCAAAGC
GGACAGGTCATGTAACAGGCCATCTTGAGGGAGATTTCTGGAGCACAGGG
TTAAGTCAGAGGACAAACTATTTTGTTTGAGGTTTAAAAGGTGGATCGAT
GGATTATTGGAATTCCATGCCAAGACAGCATGTTTTTGCTACCACTTCAT
GTGTTTTCTAGTTCCGATAAGAATCTGCACCATGATGGAGGTATGAGATT
TAGGTGCCAAGTAGATCAGGTTGATCTCTTACTTGAGATGTTCATTTTTG
TCATACACCCGCAGGAGACAACAATGCAGACAAGAAAAGACAAAACCCAT
TTTTTGTATCCTTGATCACACTTATGAAGGAAAGGAGCTGTTTCCGTCAT
TAGCAGCAGCAAGgtgacctgagccggtcgtcgcaaaacaaattaagcgc
aaaaattataggtaggttcgacaggtgttgaagatttgattttatgagct
atatttgctacaattgtgaggatggaagggcagtggaactgcaattccaa
tccatccatgcaaaaacaaacattccaaagatcctacacaaaattggtat
gtatatacccttctcaagggtgttctctcatttggggctatggacttctg
tgttggggagtcattgccgatgggagtagggcagtggactcctgtgttgg
aaagtccatgccttttggatcaggggtattggactctcttcttgtggagt
cctgagaatgatccttttaattttcgtacctaggggtacaaaaaaggcag
attcttggcatatgtcaCAAGGTGACTGCAATGCTGCAGATACAGGTGAA
ATTGCCTGTGTGGGAGGGTCCACTAATCATAAAGATAAGCTCTAACCTTT
TAGAATTTGCATTCAAAGATTTGTCTTGTAACTCAAATTCTTTGACAAAA
CTCTCCATAAAACATGCTTTTTGGCTTGAAGTTGAAAAACAACGAGCTGA
GGGGGTCGGCAGCACCATAATGCTCCTGCTCCTCTGGTTGATGATGTGAA
GTCAATGTGTGCCACTCCTTACAAGGACTCAGATTCCCTTAGTTTATTTG
AAGGCATATGCAAGTTGGAAAATTGTCATAGCCTGCCTGAATGTTCATGA
CTACAAAATCCAAGTTCTTATAAGAATTCCACAAGGTTGGAGACAAAATG
GTCAGACAAGAAGATtgatataccaatatcaaaatcatacaaactttgtt
taatgaaatacctgtaaaacatagtacaagtcttaacaaattatttatta
gatgcaattgaacttagaggtcatataatttacatgataaaaaatgtaag
atattacctttctgtaaagaccttttttgtgaaaggttcaatattataag
tatgtgttgtaaggtcatacttctctcataataaaaatctaagatactac
ttgtaaaaaattgaaatgtaaaaataatgctaacactttcaaattatagg
ctcaagatcataataatctactagtaaaaaaggcttagtgcaaaaaatcc
accctactatttaaATGAGGCTGCTGCCAACCTAACCCTCACCTCtgtgt
gtgtgtgtgtgtgtgtgtgtgtgtgtgtgtgtgtgtgtgtgtgtgtgtgt
gtgtgtgtgtgtgtgtgtgtgtgtgtgtgtgtgtgtgtgtgtgtgtgtgt
gtgtgtgtgtgtgtgtgtgtgtgtgtgtgtgtgtgtgtgtgtgtgtgtgt
gtgtgtgtgtgtgtgtgtgtgtgtgtgtgtgtgtgtgtgtgtgtgtgtgt
gtgtgtgtgtgtgtgtgtgtgtgtgtgtgtgtgtgtgtgtgtgtgtgtgt
gtgtgtgtgtgtgtgtgtgtgtgtgtgtgtgtgtgtgtgtgtgtgtgtgt
gtgtgtgtgtgtgtgtgtgtgtgtgtgtgtagtgtgtAAACCTAatgaaa
tgtaaaaaaaaaaacaaaaagtgttcttgcaatcacagtgttccctatat
tcttgccacttaagtctcaatggtcaatgaggcccaagggggcaattcat
ttgtgtgtgtgtgcaatcattttgtgtgtgtgtgtttgtttggtgggtgt
ttaagtgtgtgtgtgtgtgtgtgtgtgtgtgtgtgtgtgtgtgtgtgtgt
gtgtgtgtgtgtgtgtgtgtgtgtgtgtgtgtgtgtgtgtgtgtgtgtgt
gtgtgtgtgtgtgtgtgtgtgtgtgtgtgtgtgtgtgtgtgtgtgtgtgt
gtgtgtgtgtgtgtgtgtgtgtgtgtgtgtgtgtgtgtgtgtgtgtgtgt
gtgtgtgtgtgtgtgtgtgtgtgtgtgtgtgtgtgtgtgtgtgtgtgtgt
gtgtgtgtgtgtgtgtgtgtgtgtgtgtgtgtgtgtgtgtgtgtgtgtgt
gtgtgtgtgtgtgtgtgtgtgtgtgtgtgaacattaagtaccgctattat
tctactacatctaagatgatatacagagaccagccattgatctctcatct
gaaagttccctctcctatcccagtctgcatggctcagctaaccactgcgg
gcaatgccatttggattggttcatgattgtgtcagatctggtgggcacaa
gtggtacctgttagctccttctggggtgatttcatatggatctattgctg
ctgctactcggagcggaatgtgggagcagCGGTAGCGGCAGAGCCGTCCT
CTGGTGCCCTTCTCTTCCAAGAGTGGGCCCTCTCACTGCGTAGGAGCAGT
GTATTGGACCTCACTACAGACAAAGACATCCGGGTTCGGATAAAGTTAAC
CATCTCCGAATACTGTCGATCCCACTTCACTGCAAGGAGAGATGCCAGGC
GCCGTTCAGCAGATCTGGCAGCCTCACAGGGCATTCCATCCACAGAGTAG
CAAAGGGCGTAAAGTCCTTGCGCCTTTCTAGGCATGCCTCCTCATACTTG
TCTCGCTTTTCGCGAGCAAAGCGCTCAAGAAGCTTTGCAGAAGAGCAGTT
ACCATATGACTTGGCATCCGTATCGGTGATCCGGACATCAAAGACAGTGG
AGCGAGCTCGCTGCCAGAAGCCATGGCGCTGACATCTCCTCGGGCCTCCT
CTCCAAGCGAGTTGCCATTGACATTGTGGCGGATCCGGGTTGAGTTCTCA
TGCCATCACCATAAAAGATGAGTGGTTCGGTTGTGACACGAGATTCTCCC
AGAGCCAGGCCACAGAGGTGGGCCCATTCATCACGCACATCATTGTGCCT
CAGGGAAACTAGTCCTCCTTTCTTACAGTTGAGACCATGCTCAACCGTGA
ATCCTGCTCCACATCCATCACACTTTCGGGTAGTCCTCTGGGGACCATGC
CATACCTAAGAGAGATGTTGTCATGCCATTCCTGGAGTGAGAGCTCTGTA
CCGCTCATGCGGTCCGGAATTGCTGTCAGCCAGGCACCTGTTTCCATCAT
CCTCTCAAGCCGCTTCCGCACCTTGGGCCCCCTCCGTTGTGATATATCCT
CCACCACCGCCTTTCCATCCTCAATCCTTGCCTTTCGTCCCGCATTGCCA
GCCCCACGGACACATCCTAAATGTGCCTCATTGTCGAGTTGACTGTTGGA
GACAAGTGACTCTACTAGCAAGCTGGTGGCCTCCGTTGAAGTCTGATGCA
GTCGTTCTGCCTCTCTGACAGGGTTTCGGATGGCGAGCCCACCCTGTTTG
ACCCCTTGAGCAATGAGCAGACGAAGCTCGTTGGATATGGGATCCTGTCC
TCCAAATAGGGCAGGGATGAACTGAGTCCTTAGTGCCTCCTCAACTGGTT
CCAGATGTGGACCAACTCCTGGCTCTACTCGACAGAGGTATTGCCATTCA
GCTTGGAGGCAGTTTACCAAGCCAGCATAGGCAGACTGAGGGTACCTCAT
TGCCACCTTTGCAAGCCGTTCCACCCCACTGACCCACTTCTGTACCATTG
GTTGCAACCATCGCTCCTGCATCTTTGATGACCCAACAAAGccaccagcg
tatcgttgtccccgactccacctcaccggcagtccagccgcgtccaggat
ggctttggcattgctttccatgcgcttgggacagatggcccaagatttgg
ctggtgcagggaagtacccaatgctgggaccctttgcacacagcctgttg
aaaagacttgccacttgagatgctctcccatagatggagaagtcgtccgc
ataccagggctggaggagtcctggttggaattttcgtgggtcctcagcta
agctgagaagtgacactccgtagagtatcatgcccaatgggcaaccttgg
gtgactccttccttcgagaaaagaaactgaggttctgtccctgcatgtcc
acggaccatcaaccttgcatcgtgcctgtagagattgaaggcaaagcggg
accctcgtgcccatcgatgcctcacttcccacagcatgttttgtcgattc
aggttgttgaatccattgtctgcatcagcaagagtcagaacaaatggatc
ctccaagtcttcctgcgactccacagcatcctgaaacacttcttcacttg
gcggcgcctcccaaggtggtgtctctccctcctccgcctcactcctccag
agatcatcatcaatctcccactcttcgtagtcTTGGGACTTGTCCTCGGC
GGCCTTTTCCTGATGGAATGGATGGCCCCTTCGATACCAGCCTCGAGGCC
GGCACAGAGTTGCGTGCTCCCACATGCTGCCTTTCCCTCTCGTCCACACT
CCTTCAGAACACACTTGGACACGGCCCGTATCCAGCATTCGCCAATGCCA
ACAGGTCGCACTCCCGGCTGTTTGTCGAGGGCAACCAGCCGTCCTTGCCG
CATTGCACGGTAAGCAGCCCAAGGTGGAGAGGTGTTCCCAAGCCAGAGTG
TCCATTCCAGCATCTCTTCCCTGAGTTCGGATGAGGCCTTACCAAAGCGA
AGCAGGGCACACTTGAGGAGTGCTGAATCCACGCTGCTGCAACCTGCTGC
TCCCGTCAACTTCCTTGCGACTGCCTCAACCACTTCAGGGCTGCAGTCAA
GAGGAATAGGGTCAGGGACCTCGTCAAACTTGCAGAAGGCAAGACAGTTG
GGGTCCGAAAGGTCCGGTAAGCGTTGATCCGGGTGCTTGTCTTGGAGTAC
Ctctatcactggccggcctgttttggtgcaaaggtcctcgggcccaagga
ctcctccctgaccccaccagtcaggttccggacagctgtgcgcagattcc
catccagggccggatgagttgtagcgccgagcctcctgctcctcgttggc
acttctggtacctccacttgctccatggagggcagcacttgtgatgtcct
gaatcagggcatcatacttgccttcctcccacaggtgcagcctgttctca
atcgcggcttgatgtcagcagaccgggtgcagtctggatggcgcctgaga
acacatgcaaagaaacatagtggtcgctccgagttccatcgcctctctcg
gactcctctcagctccttggcgtgggtggaaatcacagcttttccaacct
ttccttgaggtggcaggtacagtctgtgtgggttggcaactacacggtcg
tagcgcttctgccacacttcatcctccgctacccctccgtggagatggcg
accatcatttcgatgggtggtgtcgccatacacctccatcaacttctggt
ctgaatcggttgattgttgtcccgctaggtccaacaccgtgtcagggtcc
atggccgatgggtcctgtgcggtacctccgccagtactggagcaatgatg
tgctcgacagtaccgccacccgccggcgaatcctcagcagtcctctccac
ctccaccgtactcacggtacctctccatcttcagtttcctgactgaggtc
caggagggccacattcccagtaccgggtgctgagtcctcggcggtggtac
cggagagtagttgggagcattggtttgctcgttgggtacctcctcggcca
caggagggtcaacaggggggtcctctggggctggaggggcgtctcagcct
gggacccagcatttctggcccgtcagcgggttgtccgagaaggagcgatg
ggggccacctggtgacagatggtgttgtcaccaggaggcggcgatgcgac
gatcgagctgctggctcgattttgcacttcctgccagcgcagcggttgga
gcattctcgtcgcgctgctctgcattcgcagacagcgcgggtccgcgccg
caggtcgccagcgagtgcattgacagcactttgcgactccacggtcctct
ggcggcggcggtggcgagggttggcagaggcaatcgatcggtcgatcgat
cgtcgtctcggacggaaatttccggattaggcgcgtcctcagttgcggcg
gtgcatctcgtgcgcgtgcttgaggcggcggcgggacggaggtgcgccca
catagtaccaccctatttggcgctgaagcgaaaaaatgggcgcggagcgt
gaaaaagcgcgtgataacagcaccaattaccgtgctgttggggctcgggt
gacacaacaatcaacacgatggattgctagcacaatcccaacaaatacca
gggagatctcaacaacaatgctgccaatgccctgcaaagttggagctctt
agccacagggtgtgtgtgtgtgtgtgtgtgtgtgtgtgtgtgtgtgtgtg
tgtgtgtgtgtgtgtgtgtgtgtgtgtgtgtgtgtgtgtgtgtgtgtgtg
tgtgtgtgtgtgtgtgtgtgtgtgtgtgtgtgtgtgtgtgtgtgtgtgtg
tgtgtgtgtgtgtgtgtgtgtgtgtgtgtgtgtgtgtgtgtgtgtgtgtg
tgtgtgtgtgtgtgtgtgtgtgtgtgtgtgtgtgtgtgtgtgtgtgtgtg
tgtgtgtgtgtgtgtgtgtgtgtgtgtgtgtgtgtgtgagagagagagag
agagagagagagagaggcgagagaggagagagagagagagaggtcgagag
agaggagagagagagggagagagagagaggagagagagagagagaggtcg
aagagagagagagagaggggtcgaggagagggggagaggagagaggagga
gagagagggagagagaggcgggggagagagagagagagagagagagagag
agagagagagagagagagagagagagagagaggtagagagagagagagga
gagagaggtagagagagagagaggtcgagagagagagagagagagagaga
ggctaagagagagagagagagagagagagagaggtcgagagagagagaga
gagtgagagagagagagagagagagagagagagagagagaggaggagaga
gagagagagagagagagagaggagagagagagagagagagagaggtctag
agagagtagagagagagagggagagaggcagagagaggagagaggtcgag
agatcaagagagagagaggagaggaggtcgagagagaggacgagaggtcg
agaggtcgagagggtcgagaggtcgagaggagtcgagaggagagagaggt
cgagaggagagagagaggtcgagagaggagagagaggagagagaggtcga
gaggccgagggagagaggagagagagcgagaggtcagagagagaggagag
agagagaggagagagagagagagagagagagagagagagagagagagaga
gagagagagagagagagagagagagagagagagagagagagagagaggtc
gagagagagagagagagagagagagagagagagagagagagagagagaga
gagagagagagagagagaggagagagagagagaggtccgagagtcgagag
agtcgaggagaggtcgagaggagagagaggtagagagagagaggagagag
agagagagagagagagagagagagaggaggagagagagagagagagagag
aaagggtgggggtgcaattccataatgcaacagtagtaaaaaacatactc
GCTGCACACCAAAAGTACCCTCAAAAGCATTTGCTACTGCCCCTCTCTCC
AGAGTGTGCCGCTTTGTGGCCCTagctaccttattcctcctaatcctact
atttggtggagcatccacaacaatagtgaacacttgtcatgcagaaaaat
tagccacaaaaatcggaatcttatctaatagtactaaaacttcttaagga
ttagatcatggtgatcctaatttactagcaaaaatatcctcatgaaataa
tctatcttactatctatgtttgcatgcagctaacctaagccttcacctga
ttgagggggggGGGtctaggaagttgtaagtgttgaactaatgtgtactt
gttgaagtaccagcatagacttgcatacagagatgttgcattcaagtaac
aagaagaattatgattttaaaagttctatctaaagtgatgctctgttcct
gtaagagcatgcagtcggactagatagacgaaacttatcataaaatagtc
gtgtcaggattattcagaaatatccggaccgcgataccaacacacgtgtt
tgttccatgaacacgaataatgctagctattcgtcatcacgactagctgt
agtggaaaaacaagaacacgacaatcaacgtgccacacacaggtggcatg
ataacaatgacatttattgtacgatcatgataaaatggattgcatgatca
caattacggggattgtaccatcacgagcggtcaaacatcctcgaccgatc
GTACGAtctcaacactccctctcgagtgcatgctcattagacctaccacc
ctaacaacttgtgtctcaaatactcaaaggtaggtcttggtagtcctttg
gtgaacatgtctcctaattgctccacagtatcaatcttgaaaagcctaat
ccccctcacaactatctgttcacgaaaccaaattgtcttgatggcataag
tgcttgctccttggagtaaactgtggtgggAGAgccaatcacacatctca
acaatgtgccaacccctcaaaagaacaatgcaattgatggaccccacttt
gtattcaaatgtgctcctcaagtgtccaagcaatgcaattttggccaatg
ttacgcacgtaagcatccttagaaaatggcgtaacatggtccaattttcc
atcacgtagtgctgagatgtcttcacataacacatctgcgccatcgtaaa
aatggacgacaccatgaataccgccggaaagagtgacaaattcatcaaat
ccatcttccttgcctcgcgccgtcccaactacccgacatttccgcactac
acccctaaaccactcaaatgcaacggggcaaaactcatcgctgtctcgtc
tgagatcgaatattgtccacagggtcattttttttgaagataagcattta
gccgtcacaacggattgtccacctccaagatgacctttctgatggcccgt
ccatcatgtgcatgtccccagagtattgcggatgtttgaaaccaacacaa
ttccccagctaaggtaagcaaatgatgcaatatttgattgttgcatctgc
caaattgattactcattcccttcttatggatgcttgttttattcaacagt
ggacataacaatcaacagttagagagagaacattggcaacaatatttcaa
ctggggcagacaggcactggggcaggagcacaatttgggtcaaatgcaag
tggaaagagctgtgatacaacaaaactcaaatgggtcatggtatggcaga
tttgtggcaggaaacgttgtttttgcctccattagtctccacattataaa
ttagttaagattcgtgacataacaatcaactattgaatataacataacaa
tacttctgacaaatttaattccattatctttttaaagcctcatcattcca
ctatcatatcactatttttaatttgaaacttgaaaataataatgtccagg
ctgtgtaccttttcaaccaacatattcggcattgccatttcattgtcaca
ctgccacaaaacaatttcatagggaacttgtgaacaattttccttgacat
aagagtgtgtttgttttatgcttttgagcattgctagtttctgttataat
cttaatcatactggactgatcagctgtgaatgactttggcattgcaaaat
ttaaacaacaagtaattgaacatcatctggactcattctacaaccagcca
agcgatatgaattaaattgcttgccaagtatcataaaacaacatctgagt
atgcaacatacttgtatttcaaacgatagagcattatgttgaattcaatt
ctcatttacaatttagttgaacattggtccatgatggatcatgttattaa
ataattttgcttctttctttccgcattgtcagcctgtggatgactttagt
gttgcaaagttggaagagcaacttaagtgaaatatagtcgctatgaatct
acaaccagccaagaaaatatgaattaaattgctagccaattaagaaaaac
aatactctaattacggaacaaaaaatcatttcaaacaatgtaagaaactg
ttcaagtcaattctaattttcagttaagatgagtatttgctaatgatgga
ttgtgttttttaaatcgttttgctacttctttttctcattgacaagctgt
agaagcattttggtgttggaggtgtgtcggacctaaatctacaatcagcc
aaagtattgtgaattaagttgcaggtatgacacatagttgcacttcagac
cattaagtagtcgattctagtttacaattaagttgagtaatggctgagta
agtgagatgtgtcgtctataattctaccatcagcaaagatattagaaaca
gagttcctagccaattaaaacaaagccattacagagtatgaatcataatt
atgtttcaaataattaaatagagtgatgagttcaattctgatttacaatt
aagatgtgtgttggtagtggtaggtgataagtcatattattcatggacga
atagttgaatgttggttttactcaccagtaaagtgcaaagttcactactc
tatatatggtatcctcttaaacaaaagggagagtgacaagggaaactaaa
gttcaattggatactcagtgaaatatggaaaggcatttccttcctttctt
ctttaaaaattggtactgaatgattttaattgtgttgtgtgtgactaaga
atggagctttgattaaatttaatgtacctcatagtaaaaagtgtcttctt
ttttgcccctattgtcagtagagtcctgagagctatttgtgctttgggct
tgatttttccaagaactccttgcttacataaaaacaccaacattaataat
tatttttatttttcaatggatcgttgttctgttgtatgcctgtcaaaaat
tcttttgttattgctaaggagcactactcacataccgttgaattgacctt
ctctcacccaaacttttccacctgaatcctccacccccgatcacggtcca
cacttgtaactgagaccagagaatctattccaaatcataacaccaaatct
cacaaaattgcatgtatgcacagattaatatgttaatagccattcttaga
ccccctataaaagactgcaccttcttacacattgagatcctgtcacatca
aagattctactgcactccacaaaaacatgtgtagaccctcagtgggttca
tgtactgcctggggggcttcataaggtggtctataaatttagactaacat
cgctccttgtttgatatggcagaaaagctttaaaaaccttagtgccaaag
catatcgtgctctttgtcaaggtaaaaatatctgtcattgcacctacctc
aagaacaatctagtgtatatgtgcttttgttgtctagaacgatatagatg
accatatacatgtcccaggaggtaatttatgcctaaaacagcaagaagtc
acctgaaaaacacaacaacacttaaataaccacaggaaacaagaaacaga
tccataacatcaataatgtcaggaaatctacacattcaaaattgctatag
aatgtgttagaccaagaaaaatatttcatagcataaccccagcactgtgt
ttctagtcagtcactagtccagtcactagtagaaacacatgaaaatcatg
gtatctcaaaaatgaggacgttcctggtggaatttttttatgaaatttta
tatttgacatgagaaagtattacctaaaggttcctaacacctaaataaca
tttggaagaaattttattttttgtaaaaatctcattccccccCTTACTCC
TCCTCAGAACACAGGTCTTCATAAGAATCCATGGAAAATGTGTTGGCCAC
CTGATCCCAAACTTCAGCCTTACTGGACATACCACACCATCCCTGAGAAT
CTTGCCATCTTATTGCCAACAGCAATAATGTAAGAAATGATACGCCTAGA
CACAGTAGTCTGCGGTGTTTTGCTGACATTGCCTCCAAACCACCAGAGAC
TTTCCTATACTATGTGCACTGCCAGCATTTGTTCCTTGAAATGTGAAATG
CCATGGAAAAATATGGCAGCATggaggtccttcaaggcttacaaaaggat
gtcaaattgttgtgtccgctctcaaacccctggaatatgtgcagtttaga
tcttgttatgttataagtactAAAATGATGATTGTAAAGGTGTAGGTGTC
GGATGCACTGGTAATATTAAATGAATTCATGTTTACATGACAATGGTGCT
AAACCTGTTCTATCTCAATTTCTGAGAAGACCTGATATCAAGGTGCTCCC
TGCTTTTATCAATAATCAATCATGTTGCTGTTGACGTAACAATACTTAGT
GTTGACACCTCAGGCTTTTGACACTGGATATGGATAAGGCTTCACATCAT
CAATGGACTGACTGGATACTTTGTCTAGGCCTACTTCCCTCACAGCAACT
TGTCACGTAGCTCTGGCATGATTGCCAAATACCAATACAAATACTACTAA
GGAAATTTTTGGCCACCACCAGTCAATTTCTTGGAAGATCCCTAATCAAG
CCATGGATTGCAAGAGGAAACAAGGTTATTATTGGCATTGATGCAAACAA
ACACATCTATAACAGTGCTCCTAgttgaaaattacgtaattccccagtaa
taaggattctcgggtattgctttttttggagggaaggtggtgcagaatta
ctctgtaacaaaaaatagggtttgggttagggaaatcaacaagacactta
cttacaaattactagggaatatacaggacttaatggtgaattacagtgat
tattgtgacagtagtattttgtgggtattggtgacagtagcacaaaagta
atttgcgacctagTGGGCCTCTATAGCATATTCTATAAATGGCACTTTCC
ATATGATATGCTAATTTGAGACTACACTTGGTTATATCATCCATAACTCA
CACCACATGGGAAACAAACTCATTGCAACAATCTTTGGCTTGTCAGGCGT
AATCACAGGCCAGACCAGCTTTCAATGTTAGTATGGCATTGGAGACCACC
ACCTAATTGTATTGAGCTTTACTCTGCCTTCCTCTTCTGTAGAAACATAC
ACCAACTTGGGTAATCCATGTGCCCAACTTCTCAACTGATAAGTCCAGTG
ACATCAAATTATATACTTCTGACACCTTCTTACTCTTACTCTGGCTTGAC
ATCACTGGATACATGAAAGGCTTGGTACTATGAAACATTATGCATTGTAT
CTTGACTTTGTAGTTGTCCCAAAACCCTATAACACTTAGGACAAAGAATT
AAGTTCATTCATGAAGTCCATTTAATCTAGATTACTCAGCAAAAATTGAT
GTATACTCCAACAAACCTTCTCCTTAAATAACAATACATTCAAAAATGAT
GACTCCAATGGCATGATGGGTTCTTGACCAACTCAAGGAATCTACATTGG
GTGGCTCAATGAAATCTCATGGACAAGGCACTCAAGATGATCAGGACAAA
GGTGGCAGCCCATTTATGCACATGGATCTGTGAACTCCACAACCTTACAA
AGGACTATCCCTATGGAGACAGCATCTCCCAACCACTTCTGGCAGCCATG
TGAGCACGACAGGTATGATGATATTGCTAAAATCCAGAGAATATCATGGC
AGAAAGAGGAAAAATCAGCAATGATGCATCAATCATGCAGTTAAACCTCC
CAAAGGCCATACAGTCCTTTGAGTTCAACTCAATGACTGAAAGCTTATTC
CAATCCCAGCCTCTAAATACAACATTGAACACACACACGGGACATTGTCT
GTGAGTGCCACAAGAGCATCAGTAGCTGATTTCAACTTGGAAAATGTGCC
TCGGTCAGCCACAGTTCTCTAAAATATACCTTGGTCACCTGTGTGATACA
AATGCAGCATCACTGATTTTGTTGGGACCTACCCACCAGACTGTGATGTC
TATATTTCCCAACATTTAGATGAGATGGCTTAGTGTTGTTTGAATGTTGA
AGAAGGTCACCATGGATTGGGAGATAACTGAATCTGACTTTGCTACTTGC
TGGAAGATGTTTCCACCCATTCCTAGaaacacttcagtcactatgaggca
actagcagatcacttaaatcagcacccctccatggggacagcatcaacct
ggtggtatgcttttgttaagatggcaaacagggggtgacagtccttcaag
aaaaggaatctgcaaacgactaaattggaatactcagggccatttcttgt
cagaaggagactttgattggtTCTTAAACCTTTTCTAAACTAATGATGCC
CCATATGCACAACTACATCATGGCACCTTTGGAAAAAATCACCAATAAAG
GTCCTGTAGTCAGTGATGGAGTGGAGCAGAAAAAGCTATTCTGCCATGCC
ACCAACACTCTTTACACAGATGCTTGGCTCAATAGCACCAGTGCTGCAAA
CTGCTCATACGCTCTCCATCACCCTACCTGTAGCCTTGCAGCACAAGCCA
TGGGTGTCCATCAAAATGAAGTGATAACATACCTGCAGGGCATTCACCTA
ATGACTAATTTCCTCCAGACAGCCTTTGGAATGGTCAACAAACAATAAGG
AGAAACATACAAGGCAGTTGTGCCTCACCACCAATCCCAAGTATGGATAG
TCGTGCATATGATGGCACTCCTCACATATCACCAAGGAAGTAATGGGGCA
AAAAGGACAGAATTAGCAATGAAGTAATTACAATCCTATTCATGTGTTGA
ACACACCAATTACTACACAAGAGCTCTGACCCCACAGAGTTGTCCCATGA
CTTCTTCAGTCAAGTACAAATGCGGCACTTACATCCTGGTTGAAATTTCT
TCAAGACACAGGCCAGAATTTCAAACCAGAACAGTGCTACTCATAGAATC
ATAGCAAAACTACATAATAAACAGTTGCATGAGAACTTGCTGCAGCGCTT
AAATCCACAACCATGATCTGACAAAATTCATATTCAGCTGAAGGATAGCT
GTTAGGCCTCCAAGACATTCATGACACCTTCTGTAGTCATAGAAGAAGCT
TTCTTGGACTAGTATTATCTCACATTCCGCGTTTGGCTGCTTTTGGAATT
CAAGTGCCTTGGCTTTCCCAACGTGGGCACAGCAAAACTTGTGGTGATGT
TACAGAATGAAATACAACGCTGGGGTTCCCACAGCTTGATGGACTTTCAG
CCACAATTGTCTCTCAAACAGTTACAGCTGGAACATGCGATCTAGGGCGA
CCCCTTCCTTTGTGATTTCCAACTGTTTGGATGCCTAGCTACCAACACCT
GGATGAAAATCCTATGGAATTACCTTGACTACTACCAAGTACACCTCCAG
CTAGACAACATACAGATACCACAGGTCAAGAACAAGAACTGGTGTTCATG
AAAGTGGTGATCTCAGTCCTCCCCCAGAAGACTGGATGAGGATAAGTCAC
ATCCAGCACTGCAAGCACAAGAATCTCCCAGCTTGTTTCTATGATGGAAT
GAAGTACTTCCTATGGGATGTTGGCATAGTCCTGGGGTCACATCGTCTAT
GATATTCATTCATCAAGAACGCACATTGGACAACATACAGTTTTGAGACA
CAGCCATTTTACACTTGACTTACCCATACTCCGGTGGTCACCTCCCCTTG
GCTGGAAAGTTTTGGGAAGCACTGACACATTCTGCCCAGAAGTATCTACC
AGACTCATGAGTTGACATACAACCACCACAGCAGGCAGGTAAACACTGCT
GAGCCAACTTTGTACTGCTAACAAAATGAATGCTCAACCACCACACACAG
CCAACCCATCCCCACTTTGCCCTTCACACAAATGGACAAAACCACTGAGA
CTCAAGCAAAACAACTGAAGACCAACTTAGGCACCTCAGCCTTCAGCCTG
TGGACTTTATGGCATCTcctagatttggactaagacaagagctggataat
gaaggccatcaaagagggtagcttattcacagttcattacaggtcttaca
tgctgaacatagcactggaggtatgctcacatgcagtggtccttttctgc
atcaactccggatggatgatgagcaccactgcgcctgagaggaccaagca
caccatggcaaattacttttagactaagggtataggaggcattttaaata
cccttctcctttgggcaactggTCCTTTGGCTGTCTCTGTCATCTACCAG
GTGCAAGAACATGGAAGTGGTCAAACATGATCACAGGCTTGCCAGGCCAC
TATTTGATTAGGAACCTCAAGCAGAAGTCATCAGCTCCTTCCTGAGGAAC
CTGTTACAATTGCCTGCACAGATCTTATCACAAATGCCTATGGCTATGAA
GATGATGCACCAATCAACAAAGAGTGATCTTGGACAGCTTGGTAAAGTCC
ACCCAAGAAGGAGCCATCCTCCATCAAGAGTTTGTATTGTCTAACACACA
GCTTGAAAATATCCGCATACATAAAGGTGGACAAAAACTCACACAACATC
ACTAAAGCAGAGTCTGGTGTCTACATGTCAGTGAATAGTGGTGAGGGACC
TCTAGATCTTGCCTAGGATCATGGATGCATTAGGTTTTGACAAAATAGCC
TTCAAGGCAATCTGATGTGCCATGGAGACTTTGTGGAAGTGGATATGCAA
AGAAGGGTCCCACTTGGCTAGAGCAAATAGAATGATCTCTGAATATGACA
CCACAGTAGACAATGTTTTCCTTGCTGCATCTGTGAAGATGGATTGGCCC
TACACATTAACCAATGCCAGATCCCTGCTGGATAGCCATGTTCCCTGAGT
CCTCATATAGGTGCAGTGGCTTAGGAACATGGGAATGGACACAGCCTTGG
TTATGGGAATCCTTGGCTACCTCATTGACATATTAAGCTACACAACCCTG
CACTCCCTATCACCAACCAATCCAGACTTTACTGCATATAGACTGTCAGA
ACTTCATATTCTAAGAGAAACAGATTGTTGCACACCTCCTTGACCTCCAA
CAAGACTTTCTTTACAATCAGAATCCCAACTGCCCATTCATTAGTGGTCC
ACACAACTCATCCAGTACTTTACTAAGCAACTATCCATCTCCGTAAATGT
CTAGGATAGACCTCTGTTGAGAACATCCAAATACTCAATGGGGTGTTGTC
CTGCCCAACCAACTCAAATGTCACCACTAACTCCTCCTCTAACCATCTTC
AATGGCTACATGAATTGGACTCGGCTCTTGCCACAAAATGCTTGATTCTT
GCCCTATGTCCCACTGACTGCCCCCTCCCCCCTGAGTGCGATGACCAATT
GCAGGACTAGGTTCAGCATATGCCAGCCAAGCAAATGGGATATAACAAAG
AGCCCATACTCATAAGTACCTGAGCAACTAACTGCCCCTTTGCCAGGTAG
GAAAGAAAGATAAACTCTAGACCCCAGACTACTCCAAATGGCCCACCAGC
AACTGTAGTgatcctttgaccaagcaagacacatgtctatgctttttagt
acttttagtagcattattttctcgatttatgtttaggttcgaacagtcca
catgtcttggtgtgcacaTGAGTGTTGTATCTTCCGGTCAAAGCTGATGG
ACACACCACTGTTGTCTGCCATTCTATCTAGAGTGGAATGAATAACATCA
GCATTGATCTTTTTCGAATGTTCTGATGGGACTTGGTGCTGGGGCAGTTC
TTGTTTATACTTTTTCCTCATACATTTTGCATATCAATGTTGCTTTAGGC
ACAGAGTTCTTGTTTTGGTGCACACCAGTACCAGCTCTCCAAAAAGTATT
CACTGACATACTCTGAACAATACGCTTATGCTAAATACACAATTCACTAG
ACCTTATGGAGTTCATTGTATTATCCCTTTAAATGAGATGACACAGTTTT
TATGCATATAGTCATGTGGCAATAAAGACAAATTCCGGAATGATTGATGC
ACACCCTATCTGTTGGTGTGGAAGTTTTCTATACGCGTAACATAATATTA
CTTAGTTTAATTTTTTCTGACATTTTATGCAGAGGCAAGAGATGAATATC
AAACACTCCTTCCGAACGAGGGTTAAAAATGTAGTCTTCAAGTTCTTCCT
CACAGTCCCAACCAATCATTCACCTTCGGTCCTCCGAAACCTTTCTCCTC
TTCAGATCACTAATCCACCTCCTTGAGCATTCCACAAGAAGATCAACTTC
TTTTTCGTCCCATTTGACAGCAGGGAAGCAGTATGATGGTACGTCGTTGA
CATTTGATTGCTCTTGCAAGTTATTCAATGCTTGCTCGTTTTCTGCTGCA
GGCTTCGAATCTTCGTCGTCATTCATATCCGCCGAGTTAGCGCCTAGCTT
GAATGTAGGAGGATCGAACTTTAAAGGTTTACGCGGCACTGCAGCTTTAG
ACGATGCGAAAGGCGCCGCGCTACTTGACTGTGTTTTAAGTGCTAAGATT
GGGGGTTGTGCATTTTCGAAGAATTCGGACAGAGGGGTGGCATCATCGCA
CCCAAACACTGCAGGATAGAAGTCGCGCTGGCGCTTTTTGGAGGCTTCGC
TCTCAGAACTTGCCTTAGGACCATGGATTTGGATGCCAGCGTCAGTCTTC
TCAGCCTTTCTGTCAATCGAGTTCAGTTGGTCCGCGGCGGAAGCTTTGTC
GGCAATGGTTGCTGTCTCGTTTGGCGGTGCCAGCTGCATCTTAACACAAA
GTAAACGAACTGTAAAACCAGCAGAAGGAGGGTCGTAGTTGGTGCACAAG
GGGGATTTTGTGGGTAAACGAAATGATAAAACTATAGAAGGAATCACCGC
AGTCCAACCTACAGTTTTGCGGGGTGTATTCTTTGTTTGTGCTCGTGTTG
TCTTCCACGACAATTGGTTGCTTTGAGCTGTGAAGACGACGAACATCGAC
AACGAGACACGAACGAAATTCAGACCAATTTCTTTTTGGCCTGTAACTTT
GTTGTTCATCGATGCTCTCCACGAACAAAGAAGCTTCCTTTGGTGTCAAA
ACGTCATTTTGGTCATTTTATCAGAATAAAGGTCTGTTTTCGTCCGACCA
CGAGAACTCGGTAAGGCCTCAGGCTGGTTCCCATACCCACATCATGATTC
AATCATTAACGATGAGACTGATTCTATGCAGTACGAATTCAGATACGAGG
ATGTTATATTTCTGTATTTTCGTTCTGAGCATTTAAGAACGCAGGCTTAT
TATTTTCGTGATGATAAGTCTCGCCTTTTCCGAAAACGACATTCTATGGT
ACGTTACCGTAGACGTGGCAAGGCATCCGTTAAATGATTGTCGTAATAGT
CTTTGGCACGATATGGTACCGTACACATAATATGTTATATTTTGTATTAT
TCTGTATTGGGCCTTCACGACATGCGGCCGTAAAGGCCTGTCCAATCTTC
GCATAGAGGAAAGAATTATTTCGCCAGCAGGAACCCCAATCCTTTACGCC
CCAGACTAACgattcctatgtatactacattacagaaatttggcgattcc
cggttcCTCGAGCCAAAAAAATAGTGGCTACTAAAGCTTTTCCTCGGTTG
AGAATGAGTCGGGAACTTGTAGGGTATCCGTAGTCGGGGTAAATTAACTT
TGAATCACTATATATTTGGCCTCTCATGCTAGATCTTCTAATATTATGGC
CTCAATAATAGAGCGTCCTTACATTCCGTGCACGCTGGTTGAACGAGCTG
TGtgaacaagttgacgtcacagtacacttgtgatagttttttatgacgtg
tcaatctctcggagatcgttcacgtttcgtgcaaaggatattttttgtcc
aaaaatgcatgaacgatcacgatcttgcgttcatgcatttttgattggaa
aaacataggaacaagtacaaaatttttgcacgatacatggatctttCgga
cttaatggaaatttacatagaaaatgataacagtccaatttgataatttc
tatcaagattttttttaaaatcttagttgtgttggaaactgagccgtttt
ctccttcttctccttcttctTCTTCTCCTTCTTCTTCTCCttcttcttct
ccttcttcttcagtgagacagtttttttgctttttgccaaaacaggtact
taccatgaagttgatgtcaacttacctgtaaataattcatttttcgcttg
gacttacatgggtagtcgtagtgttttaatatatgcctacctttataaat
atatctttgtgtgtaacgtctgacattattttcaacaatgtttctgtaaa
ctttaagggaacattagtcacaaatcattttaagacatagagacgaaaaa
ttttaaacaagggttctttaaaacttgaagggaatgttatcgtgtcacaa
aagagtgtgtaacaagaaaatgatttcacaaactaaaagggcgctgagga
gcgctgcgctggcgctgcgcgctcccgcccattttggcatacactcgtac
tgcaagccactctattttaatgtacgtcttcctctgtctctacaaattgc
aatctgtttcgctgcaaaaaatcttgcagcggctgctggtaatgagaaat
aaagtattttaaacagcatttggaggcattgcgattggggttgccaaaaa
ggtgagttatctggtgcagtcaaataaatattcaattcttaacagcattc
tcttgttttcttgttttcatgcattgttttgacttacatctcgaactttt
cagcatagattcgaaactaacagaacaatcaaaagtacagagaacattca
aaagtacataaatgtactttgtactctttgtaatttcccatagaaaacgt
attgattcccatgtaagacagctagaaacaataggagcactatgtatcct
agagatatcatgatacccagccggacagacagtggattccaaaaacctga
ttttgagtaaattaaaaaaaggattttggtgcgaacgaaatagctctact
atagtacgtactgtagaaacataccaattttctgcaatcgaaatgtaagg
ttgtaaaaatgtttttactccaactgtgacgtcattttcatccgtcacac
ggatgaaagacagagcaagagtgctccttttgtttttagctgtcttatgt
cacaatgtacctccggatgtactttgtaccttcaaaagtgaacagtacat
atagtttaatttgtatcagaatttgtcaatgaagcaatatgttataaatt
tgtaatcttgtggagtaaatctttttagttttacacatgagggtattgtt
caagtgctgattgcatgcaacagaacatgctgtggcatgaagctctttcc
tgcggaataaacatttgtaaatgttaaCAAGTAAATGACAAACTCGTTCT
TGCTCAATGGCATAGGGATTTCGCTTTGTAAGCATGTAAGTGTTTAAATC
GTCACAGATTGCAAACAGTTTACTGATGTCAGTGTAACTCCACTCATTAG
ATTGATGAGAGGCTCTCAATTTTGAGTTACAATACTCTTGTCCTTTTGTC
AATGGTAGCCAAAAGTAAGATTCCACACACTCAAGAAAGCCTGCCAGGTA
CACTCAGTCTCCTATGACTTCACTCAATAGACTTACGAAAGGCTTCAGAT
TTGATTTGCAATACTCTTGCTCTTGTGTCAATGATGGTCAAAAATAAGAT
CACACACAATCAAAAAAGCCTGTCTGGTACACTCTGTCTCCCGTGACTTG
ATataaattctgacaatcaagcaatcaatgaaaccaaatgtttcaaacgg
cagaaagtttagaccttgacttcaacattcttccatcaacattgtgcctt
attttatcttgatttactctgtcttgtaagcttggaagaatattgggaaa
taatctaaaaatcccagtagaccttggtgaccaataatgtttctatattg
cttatcgaggtaaaataatatccaacaccatgcaggtgaccatctcttta
gacttcctccaaaagtaaattgcaCAtgtcattttgaggccgatcttttt
cctcgtcgtcatgaaatataaaaacaactcttctggatgaaatgcataac
agcatgactttgaattgactaaagtggtacatgctgtttgctaatggaaa
tcctgccagacctgcaatagtaatttcctggttgcaaactgcattaaaca
tttttgggtgactagcaacgtgtgagcacatctcaagggtgatggataat
ggaaaaagagaagtcatggcatggtatccacggtttgccatttgatgttg
cagagccatcattgtgccgacgattgtggctagttctcctaactgacaat
aatctgggaagatttcctgttgtcatgcatgtgtgtggtaatttaggcat
gttgggattaaaagtaaggtatacttattagttattaggattaaaatact
tttttagtgcaagaaaaagacaactgtcctcaagaactacacatggttct
tttgacatgcttttttctgttcgcgattgcgagggagagttgtgtaccat
atggtttgagatattttatatggcgtacggtctatcgtaccataccatac
cataccatacggaaggcaaaatgtggtatctctttgtgccacttgtttcg
agactcacagaaattcacaaatacgtcatcatttttaaggttaattcaca
aaagtcactgaagtgttcagtcacagcgatcacacagcatgcattcacga
cgcattcagtcggtgtaaggacgcTCTAATATTTTTCAGAGACCCTGGCA
AGACTGCACGACCCTTCCTGGCTCGATCCCCACCATGAAAGGTGGTGCAA
TGACAACGTTTCTTATAGTagagaggccaataaccaccttccttgcacat
aaatttttatgatgattaaggacaaatggactttatttcaattatgtgcg
gaaaatttttgtgaaaggaagaatgaaaatgagttgttattcaatcagtt
ttttacagaatgtcatttggaagtagttcatgttcttccacaacttccct
gacactttcatcagacatgTGAGGTTAAAATTCCACAACTAGAACTCTGA
CGGACATTTTGCCACAAAGATGTGTGGTTAGGTTGCATGCCTCTACAGTG
CGAAcaagacaggcaactttgccacgtggaagactttggagtgatgaact
gatgacaactgacaacatttgatgacattttcattttctcactcttttga
taaccctcgcgaagacctcgcaacaatgcttgtgacaaccctatgacaaa
gtggcgccctaagcgatgacacctgcagactttttgatgatccaatgatg
gTCCATCATGACAACACTGAAAACCTTGGTGAGGACAAACAATGAAAAGA
ATACAATACTAAATCATTCAGCCAATGGTGTATTTTATGCATAATTATTC
ATTTTGTCACTTGTACCTTCTGttgtgagttgcgattcgcatgactgact
gtaccattctctgtctctgcttgtcccacaactacatcttaattgatgac
tatgtgctgatgacaaggatgaccacagtgacaacaaggaaaattgctga
tctttgtgacaacatgatgcagacatcttcatgacccaagtgacaacact
gaaactcctcttgacaactggagtaatggcacgtgacaaccttttaatga
ctcaattgacagactggaaacaaccccaataaaagagtgatgtcaactgg
caacattggaggtctccatcgggcaattttattggcaaagtcctaagttg
actgttttccagaTATTTTTTACCAACTGATGTTACACATTTCATATTAC
ATAGTTGGACATTTTTGGCATCATAGAACAGAAAATCTAGGATGACTATT
TGTACCATACCTTTGATTGGTCATCAAACACCTTGTCCACTTTGACGTGG
GAATAGGTCCAGAGTTTAAGTTTTTTATCTACGTACTCGCCAACCTGCCT
TGATTTTTCGTGCCTGCCGGGTCATGAGCACTGGCATACATTATCTTTTC
ATCCAAAGGACAAGAGAAAGAGGATCCCCTATATCCTTTCAATGGGGTGT
GCATAAGGAAGGTTGTTAGGGTAAAAGATTTGACACCTTCCCAGAGAACA
GAACGTgctaaagtttaggtcccaagtcacaaatacatcattgtaagaaC
AAAAATTATGTTAAGGCCTTTCTAATTGTCCTTAATCTTTGCACTACCTA
TACACAAACTGTACCCAAGTATGAAAAATATCACTAACGGCCTTACTTTT
GAAAAAATGATAacacattttatgatacttaaacacagtcaccgtgttag
ttttctcaatatggaaaaattgttgatattgtagcaaagctaccctaatt
cattacagtaaagtaggtatcatccgtctgccagttcttgcacctcaata
gtggtgtataacctcagtaaggtggtatctgtgataatgctttgaatgtt
acgagttttatcccaaatgcacataactaacaaagagcaggagttatgtg
gttgtatacacattggagtgtcaaattcgacaaggaaaaaccagccatgt
gggatttagtttcttaaccagtctttaaagtctggaaaattcaaatgcac
acaaacctggacaggtgttactcataatttatagcttcttataatctggg
ttttatggtaGAGTGCCACAATCATCCTCCTATAGACATAAATCTGAGTA
TTGATCACGGTTaatttcttcaaagaaaaagaggacctaattgaatttat
ttatttacttgttgggaatttctttttcttgcactgttgctgcctccaga
caaagctttcaggggGCAATATGACAGCGGCAAATCCACAACAAAGACTG
ATTCTTAgaaatagtccaaaatgtggtccaataattgcatcaccttcata
atgatcagaaacatactggaaaagtggtccaataatttcaccaccgtcat
aatgtttagaaacatacggggggtctacacaggtggtgcaattattgcac
cacctgtgacctgtgataattgggaTGGACACTTTCTTTGCCGATTGTGA
CAACCATTTTGATGTACATGAATGCCAAAAGTAGGTGTATACTGCTTGCA
CACTGCGTACCCCACCACGACAAAAGCTTGTCCACTTCTTAACCAGCTAC
TGCGCATTCTGAAGTACTTAGTTAAGAAGAAGAACtatgtacctgagttt
gactgattttgatcagttttatgttaagtgttcaaacccgttataggtac
ctcttagatttgttttgaaaggggaggttttttgaaaatgaaccattttc
atctttttgactttttctatattggtattggtaTGTCCACCCTGCTTGTG
GATGAAGTTCTTTCTCTTTCTTTCCTTGCATTTACTCCTTTCCACTAAAA
TTTTAATGACCTACCTACTGAGGTTTAAATTGAAAAACAAGTAGAGTCAA
ACCCTAACTTTTCATCAGCATCAAATAAGCTGCAAAAAACTTGCAGAGGC
TGCTAGGAAAGTTCTGTCCATGACTGTTatgcatattgatacatgatatt
cttccttttgttttgttattatggttataattaattgtgtatcatttcag
tccacttctgaaataaatttcatatttatcaacaagtgataaagcaacat
agcacttctcagtggaactgacaactatccatactcacttctttgtatct
tcactataatgttatcacaaacacaATGTTGCTGCAATCTCTTACCCTGC
ACGAACAGATAACTTTACTACGAAGAACGTCCTCAGGAGTACATGGAATG
AAGACATGCATgtgaaatcatacatgcaagcacagctagacacaaattct
ctacacataccaaaatacaccaagaaaatgattgaatatgttgtagaaca
aaaatccgaacttattcgttcaaaactttctgatcagaacacagacacat
ccctggagtcatggatgtcatgtctgctaaccatttctataccactacaa
ttttgccctgtcttcccagtacctcaagtctgtcatcatttttgcagaag
agtgtgcttttgatgttttggatcatgaacaggACAATGATGTGAATCAT
GGGATGAATCTTGCCCTCATTCAAGGCAATTGTTCCGCATTGACCAGATG
ATGGTTTTCCATAATTTTCGTGCAGGTTCGATGGGTGGAGTTCTAGGAAA
TTCCAGTACTTTGTCAGAAAAAGCGTACTAATGTTCCtttgtctgaagaa
acgtactttttagttcctttgtctgttgaaatggactgatggtatttaca
caaacaaaaaagaatttaacatgaaaggtatcctgttttgcttccaGCAT
AAACTTTGTGCTATTCTTTTTGTTAATATATGTAAAAATTTACTGCCCCA
ATGAATCTGGACATACTCTCCAGTCAAAGACATCTTCACAGCAACCGTGG
ACTGCAGCTTATTTCCCTGTTTTCATACACTCATACCCCACAAATTCAGT
AAATCTCATATACTTCTGTAATCTTTCTTTGCTAAGACTTTTTCTTGTCA
GACAAAACCCGGATTTTGTATTGCACAATCACATTAACTTTCATTTGTAT
GTGATTGTGGCAGACAACGCCACTacttgttttgaaattcaatcaaaacc
ttttctccaaaactatcctgttttgacaccaaacctacaacgctgacaaa
attgcttcttctgactaaataagatcactttggcagacaaagtatggagt
tccgtgtATAACTACCCCCTTTATGCTCCACAAGTTAGAATGTTTCAACA
CTCACCTAAGAAGCTACCGGCATCTACGTGTCTCTAAATGAGTACCTATA
AGTCAGCCACCATTTTCTATAGAGGCAAAATGATGCACAATCACATTAAC
TTTCATTTGTATGtgacataggccaagaatcagcccatttttgtacccat
tggtacaaaatacaaaaggagcattctcaggactccccaggcgggaagtc
cactgcccctgatccaaaaggcaaggactccccaacattggagtccaccg
ccctggtccaaaaggctaggactccccaccacaggagtccactgccctat
gggctccggaacaccagagtccatagccccttcatttgggaaggctaaat
acaaaccaattgtgagtagaatctacacacatttcgtttgcattgtttgg
attggaagagcagctccgcttcccttccatcctcacaattagagcaaatt
cagctcataaattaaaatcttcgacccctgtcgaatgtacctataatttt
cgtgtgatattttttgcgacgatacggctcaggtcagtatGTGATTGTGG
CAGACAATGCCACTacttgttttaaaattcaatcaataccctttctccaa
aacgatcccgttttgacaccaaacctacaacgctgacaaaattgcttctt
ctgactaaacatgatcactttcgcagacaaagtatgggattccatgtata
actaccccctttttGCTCCATAAGTTGTTATGCTTCAACACTCACCTAAG
AAGCTACCGGCATCTACGTATCTCTAAACGAGTGCCTATAAGTCAGCCAC
CAGTTTCTACAGAGGCAAAACAATGTAAGCAGCTCTACAAATGATAACTT
GATAATTCAGAGGCATACAGTCTGCATTGATAATTCTAATGTAGAGCTGT
TATGCTGTTCATGTACTTTAACCTAAATATAATCTATGTGTCAACCCTCA
TCCTTCAACTAATTATTCTGTCGGCCAATGGGGAAACATCTCGGAGTTAC
CATGACTTTTGAAAAAGAACAAGTGCACACGAAAAACTGTGCTTAGCACT
CTTTGGAACTAGTTGATTGCTTGCTCTTTTTCCTCCCATTGCCTCAACAT
CAAAAATACCACCCACTTCTTTCTTTCTGACTCCCGTCACTCCACCTGCT
CACTCGTCAACGGTGGGGGTGGAGAATACCCATACTTTGTCATCAGCTCT
GTATTCATTGCCTGTGCGGCATAGTCCATATCCCTCTCAGTAAACCCAAT
CAATCTCTTTGCCGGATCACCATACTGTATCATTGCACTGACCAACCCAT
TCGACCCCTTGTGAACCTTGACAGTATTTGGTTTGGCACTATCCTCCACA
TACTGGAAATCATCGGTAAAGACTCCCCCCACACAATCACAAGCTGTTCG
AACCACTTCTTCTCCATGGAAAAGCAAATCTTCAAACCGAGTGTGCAATG
CCGGGAATGTCATACTCTCCCATTCTGAGTACCACGAGTTCCACATATCC
AAGAGAGATTCATACCTTCTCATTTCCAAGGCATACTTCACCATAACCTC
CGAAGGCACAGGACGATCGGTAACCTTCCATCGAATCAAATTAGGACAAT
GATTTTCGTCATGACCCCAAAATGACGAGTATTTATGCCGACACTGCGAT
CCCATCCACGAGTATGGATCTTTGATGAGAACGACTGGCATAAAGTCATC
TTGTTTGATTCCTTTGCCCCATGCTTTGGCAACGTTTTTAAACCGATGCG
TGGAGGGTGGATTGTGTTTTCCCCACTATAACATAAAATCAATTGCAGAA
TACGATACAATCGGTGAATACCATGATGACTGAAttgttgttgctgttgt
tgttgttattACGAAACAATCAAAAAGCTGCCATCTCTAGGCATGAAGTA
ACTCACCGGAGCCTGCCACCTCATCCCATTATGCTTCGGCTCTCTCCTCG
GCCTCTTCCTCGCCTCCTTAATCTCACAATTCGCCTTCAATAACTCATAC
AACAAGTTCGTCCCGGTATTAAACATTCCCGCGGGTCCAATCATTCTATC
TTCCGGCTTGACCATTTCTCGATAGGGCTCGCATGTTTCCAGTCCGTATA
TTATCGGCGATGGACCGTACATGGAGACAATGTCTTCCCAAGTGGGAAGA
GCGGCGGCGAGTTCTTCGTCAATCTCCACTGATGCGGCATGGAGTATTTT
GAGTATATGTGAGTCGACTCCGTAAGTTTCTTCAGAGTGGTCAAAGGGGT
CTGTTTTGTAAGGGTCGTACAGTTCGTTTCCATCGTCGTGTTGATCCGGT
TTTTGTGGGGATTGGTTGATGCCTTCGAGGTCCATTCCTTCGTACATTAG
ATGCGTTAGCTCGTGATCTGCCACGCCTGGCTCGTCGTGCTGGTGTTGAA
ATTCATGCTCCAATTTGTTGAGTTTCTTGACCGTCATTTCATACCGGCCC
TTCCACAATTGCACTTCGAGCTGCAACTCTTCGATTTTCTCGTCCGTTTC
CAGCGATTCGAATCGGTCCGTGGATATCCCGTAATGATCTTCCCCCGCCC
GCTCCGGAGCACGCTGCTTCGAGGGGCGATCGACCGGAGCGTCGAGGGGT
TTCTGCGCAGCGGCTTCCCGCTCCGCCTTGAGCCGCATTTCGGTCTTCCA
CGACGGCTCGATCTTTTTCCGCTTGTGCGGCGCCTCGACGACGGCAGCGC
CGGCTTCGGCCGCAGCCCCGTCGCTCGCCTTTTGGCCGCTCTTCAGCTTG
GCGATGACGTGGTCGGCCAGGCTGTCCATGCGCCGACTCTTGTGCAGATT
GTTCACGCCGGCTTCGGGGCCCGCCGCGTCGCCGCCGGCGTCTGCTTGGC
CGCTCGACGCGAAGAACTTGTAGATGTGTACGGCGTCGAAGATGACCACC
AGCACCAGCAGCACGAGCAGTTTTTGGAATGTGGGATGGACCATGGCGGA
CGGGCCCGCTGATCGGGGAGGCGGCGGAGGGCGGCGCGTGTGCGGTCTGC
CGTTGCCGCTCGATGTGTTGCGGTCGTCGCGGGACAGAAAGTCCCCGATG
GGGTCCGACGAGGGATGCGCTGGCTTGCTGCGGTGCGACGCGGACGTGCC
GTTCATGCCCTTGTGGTGCGTACTAAAGTGGCTGCGGTCGAACGATGATT
TCACGGAGGATGGGGGCGTTACAACAGCACAGCTAGGATTCTTGCATTTT
TATCGTTGCTAACCATGTACATCATTATTTTCCCTTGTCATTGTCAGATT
TTGACCGTTAGTGATGCGATTGATCGCGAAATACAATAATTTCAGCGAAA
CCCGTCTTGTTGTTCGAGTAGTGATCGGTTGTGGGGCAGCTGGGTGCAAG
GTAGGTACAAGGTAGGTATAGTACAGGGTAGGTACATCAAAAGGAGCCCT
TGTACAGGTTAGGTATTGTATGGACTGAGTACTTCTGCCATTTTGTATCA
GAATTTTTCATAAatattcctacagtatctgatgtgctcatgcaagctcg
ttgtgtaacaccatgtcacaccatcaaacacaaatccccgacaacGACAA
CCTCTAGAGAGATAGCACAGCGCCTCCAACATGTGATCATTGATGGTAAG
GTGACATCCAAAATGGGGActgcattgtcaaaatacagctatttgttcca
ttgaatgacaacaacaagtgtttcgcatctcggcctgttgcggataatgc
ccatctctaggaagaccatcgaccgtgctaattcctatttcgcagcatga
aggagaaaacacaggtgacttctgcctgagagatgcatggcactgatcat
tgtcgacatcggacgatgtcacatttacattgaattttccatgcgtattg
gctgctactgtacattattgattgccattcaatttctcctcagattttgt
cttgatttttttcacgtgagatttgataacaaagatttatttttcactct
ccccacaatacaataccacctcccctccaactccctattcgcagctttgc
tgtcacatggcagccacttcatgttacatttgttgaaaattccctcaaat
aaattactgccaaccatttgtcactactcccccacattcacgctcagcat
ttcaactttcctattaagaaacacatcaatTGATGAGTAATACGCTCGTA
TCAGAATCATTCAAACAAACAATCAAACCGTCGAGCATCCTGTTCTCCTA
CAAAAGCTTCACACTGCTCTCTCCTGTCTATACAACACCAATCACACCAA
CGAACAATATCAACACGAGACACATCAATTCCTTCTCACCTTCAAGTCAT
ATCTGCGTCATCTTGTCGTGTCACAATTGCAATATCAAAAAGATCGAACA
ATGAATAACAATCATAACAGCAACAACAATGATTCCTCCTCCTTCGAGAA
CGACCTTCAATGGCATGCACAAGAGTCCTTGGCACGTACCATTGGATCCA
TCTATCTCACTTGCTTTGCTCTCCTCCTGGCGTCATTGCATCGCTGCACT
CATGAAAGGATATTTGCCACACAAACTCTCAACCATAGATGTCGATCGAT
CAAACAAGTCAAGTCATTTGATATTGAGGCGGAGTATGGTTTGGAGTGTG
GTGTGGCTTGACTGGTATTGGCTTGGGAGGAGGAGAAAAGGCAGAGTTCC
TACAATGTTGATGCTGATGTTGATGCTAGCAATGGGTGTCAGGCAGCAAA
GTCGAGGGTTGGTCTCAATTCGTGGATGGAAAGATATGTGCCCATGTTGG
TACACTGCTGAATTGGGTGATCAATAACAAGAATCACACTTCGTTATGTC
ATGGGGggcaactcttaggcatggttttggaacgacattaacaaacactt
tgtccttctcctgaaacaacctctgctcttccaaatagccttatcccttc
aattgaaggcagaatcactgttcaataaacaacgaacagggcggtttcta
ctgcaaaggccacaggtatcaaactgcaacaaaattgcttgtgtgctcat
gcatcaatcattttgggggggaagtgatatttcttcagtcagtgttagcc
aggtcttgcttgagacaaatacatacagaggatttgtgcgtaaagttcgt
gacaaaattctggccaccaccaagcaacagagaacaaggggtccagctgc
aacctttgctggatagaaaaggtgtgtttgtcatggcgtttgtgagaaga
aaggtttccgtcagtattgaattggatttaaaagaggtcgagagatatgt
gcttggttatgaattggcaaaagaggacaaagaggaggggatttgggtgt
atacatttcaactttcatagaatagttcaacgagtggatttgggtgtata
catttaatgcatagatatagttcaatagtttagtttaaggagagattact
ttgtaacatttttcttttctgatgatgcatttatcatccatgatcatctg
tgagaacttttacgtttcacaaagcaaatagactccccactcaaggctga
tgaatgctttgttcattcaagcagacaatataactggtgattaaagttat
tgagcacatcttagatgaattgttcagattccatcatcccctctttggct
gacaaacaactcaattctcctcatccacaagaacgcaactagacagatca
caaaaatagccccatgcgagcagtacataattcacgagatcttcaattgc
atccaggatgggtcaaaacaattcatcattcttcaaagattgcatcagct
cttgtctaccactgtgtttcgcagttgtgacatgctcatgcttctcctta
ctcttcatctcattgtagttacgtacaaatttggaagcaattgatttaat
aattgctgtatcttcttgtggtttatttttgaatcatgtcagaggattct
catccatgtccactgcattacaccaaattcaaaaccattgacctcttgtc
aagatgtcaacacaaacctcgacaacaatgcctcgtcatggaagaactgg
tacaacaagagttggtttcggtaaagtttggacagttgtatgtcatgatc
aagaaaatttgggagggagagaggtgggatattgtggtgtcatccccttg
gagggtttgtgaaacaacaacaacagcaataacaaaaagggtggaggagg
acgagaatggcaatattgttgtggaaggaaagggccaaagaggagggcac
gacaattcttgtcacaacccctcggcatgaagaagaaacaagagagaaat
gtttccgaggcatttttaggaacggtattcaatcttgggaggacggagaa
ttggtgcaacatgtggcggtggagttggaatggagggggtatgtTTtgga
acggatcccctcctgattgacagctagcacaatggtcgggggttgacatt
gtggagaataggccaaaaatggccgaaaatggccgaaaatggacggtgtt
gttggtgctgtggcgtgagaaatagggtgccactgacaaaatggcgcgcg
cgcaggggcgggggggggaggtaaaagatggtggattgtgatggttggtt
cggctgtcgggggagaattggagctgtccgaaccgctaacgatgcctttt
ggtgaaaaatggaggatctggtgaagaaagaaaaaattgcgaggggctca
aaaaaaTCAGGTAACACGCAGgaaaaattgtagtggcatgcacaaaatgg
ccatacgtactcagtccattgtacaataCATTAAATCGTGGCTCCCTATC
ACTTCTTTTTCCCACGTATTTCTCCTAAAAGCCAAGGATCCAATCAACTC
TCATCATCAAATACATAGTGAATTGTAATGAGGAGAAATTTCATGAGACC
AAGACTACCTGCCTCATCACTCCATCACTGTCAACATATTGAGTAGTATC
ACATCCAGTGATGATGATCTTGCACCATAGTAGTCCACAATCTTGCCGGC
TATTATTGGTAGTACAAATTACTAAATAAAATTTAATGAGTTAGAAATGT
GTGTTTGAATGTTAAAGTACAACTTATGATGATTCATTAGATCAATTCTA
TTCCACTACGATACCGCAACAATGAATCAGCCAAAGAGGTCAATTCTTGG
CTATTATTTCTGCCATTTTTGTTGACGTCTTCACAGAACTTGGCTGAAAT
CTCTTCCTGCTCTTCACAAGTCATTGGCAATGCAGCCATGAGAAGATTTC
TCTTTTGTTCCCAGATCCTTTGCACTGCAGCAGTGTTTTTGATTTAATAA
GATCCTCCTTGAGAGTATTTGCATCCAACACTCAACTCAGAAGCAGTTGG
TGAAGATAAATTTGCTCCAGCACGACTTCACAAGATTGTATGCCACTTGG
CTAGATTCTCTGCCCTCTTGCAATCATCTGTTGCTCCTGGCCACTTGAGA
AAAATCTTCCGCTGTTTGTCATAATGATTTTTTTGACTTTTGGATGAATG
GCAGTAATGATATCTTGACTTATGATAAATTAAATTCAAGGGCTGTGAAA
GCATAATTCAATGTGATGTGATCACCTCCTGTGGCATAAACCTCCTCCCA
AGAATGTGATTAGTGCACAGTGTTCAGTCTGTTGGCAGCCACTCTCTTGT
GCTTAATCTTGGCATTCAAACAATGATTCATATATCCTCTTGAATATAGA
ATAGTAACACACTGAGAGTTCAGCTCTTGAATGAGTCTCATTTTTATTTG
AAATCGTTGTTTAAATGCCCAAGGTCATTGTGGGCTCAGTGATTGTTGAG
ACATCCTCGTGTACAAGGGGAGGGGTCAACATTTGCCCAATCATTAAACA
TTTGTTGTTTGTTGAAGCCTTCTTGAAATGCATTTCCTGTAACAATAGTA
CTGGAAATTTGATCAGGCCTGTAAATACAAAGATCCATGCAAGATAATAA
GGTAAAGATACCAATATCCTTTTTGTTGACACAAAATACTGACTTGAAAG
GACCACAGTTCATGTTCATTTCTTGTGTTGCATGTGTCATAGTTGGCACT
AGTAAAATAACATATAGCAGTTTTGTTCTGTCTAGTCTTTTTTACAGAAA
AGAAACACAATACATACCTTGGTAAATGTAGAAACCATGGATGCAACACA
AAGATAATAGATCTTCAAAATTCTGTCTGCTGCTGCGGGTCCACTTTCTA
CCTTGACAATCACCTGATGTCCATACTTGTCTTTCACATCTAGAAAGAAG
TCAAATATGTTGTTTTTCATGTATTTGAAAAACTTGTGGTTCTTGCATTC
TTCTCATTTTGAGCATTAGTGATGTGATTGATCGCAAAATActacaatcg
ctatagcagctgctgcaagattttttgcaacaagctaggcagaagaaata
ttgttgaaacagaggaagtattaggtttaagaataaggtggtttgtctaa
gcttggtgagtgggtgcatgcaactcacgtgcttcgtgcaatccttgcac
cgaaatgtgcccactttggaaataagatataacttcaaaggtaagcacgc
accaaaacattatgactacccatgtgtgtcaaaccaaaaataactattta
caggtaattgcgttgatgtacaactacggACGGAATGAACTATTACACAA
TAGTTAGAACTCAAGTTAACCTTATTTCATCATGCTTCCTATGCTACTCT
GACTTTTTGAGTAATACAATATAGTAAGCATGGTACATAATTCAGTGCCT
TTACTAACTCAGTTCCTTCTCATTGGCAAATTTTGTGAGAGAACCTCAAG
AGACACTAAGGTCAATAGTCTAGTCTTGAAAAATTAAAAATAGGGTCAAT
GCCTTATGCACTATGACTACAGGTTAAGTAGATCCTAAATTGTGTGTAAA
ATTGGTCATTGCCTTTAGTATCTCTTGGTCATAAAGAAGTTCATAAATGG
GTATGGTACTTCCAACATGTAAAAATAGAAGATGTCAACATACGTCAATG
TTTTCAGATGACATTCCAACACATGCATAATTGAAAACATTCGTCAGGTC
GTGGGGCAGGTTGAGTGTTCTTGATGTAGCACAGACATGCCTTCTTTGTT
GACACAAGGATATATTCTTGGTGGTCGGATGTCTGTTCCACATCTGAAGT
TTTGAATCACATTTTATGTCATTATTGTTGTGTACCAATAAATATGTAGG
TATATCACACTTGATTAATGTACTGTACTAAAAATAATGTGCTTGTACAT
CAGCCACCATCCATACCTCTTTTCTGCCCCTATCTAACCACCATTGGATT
GTGCTGCCATCAAGATCAATAAAGCACATCTCAGTCATGACAGTAAAACT
AACTCATCCACCACAATTTTCCCACCACTTTCAACATAAGCAATCCAGGG
CTGCAAGCAAGTAGTGCCCACAAGTGCAAGGTATTCCCCTCATCTGTTTG
GTTGGAAATCATCCAATCTGATTTTATCACCTGCTGCCTCTCCTTGGATA
TCCTCACATGCAGACTAAAActatgttgtgaactccgattttggttactg
tctcaaaaacacagtaatgagtaacaaactggaattcctgcagtaattgt
tgtaggttcctgtaatattacagaaaattttgtcaaaatgagtattattt
tgtgacatcacggtgtcgcactccttaagtattgtacaaagtatttaagt
aattcttttgcagtaatcttgctaccacagcaatccagttactgtcaaaa
ttaccaaatattctggagtaatgtagaattcctctggaattcctctggaa
tttacaacctagGACAAAATGTATTGTCACTGCAGCTGCTGGCTTGATGA
TGATCAGAAAACAACCATTGTCTACAAACTCAAAGTTTAGTAAACAATTT
TTCCTTTGCAGGTGTGCTGttcctattaaatacttagcattactccgcag
gaatcatcacaactcatccccctgactgaaGACGGATGACATACCCCATT
CCCTttccttgccatgttttaccaatatttcaatttgcttcccaattaat
ttttccatgaaatactcactgtcactccaaggggattgtaacaactcagt
ccaaagactgaagtttgacctcccaacccctcctctcccctccatgtcaa
taacaacgtccagcagctgttgcaaagaggaggtaacatttgtttccttg
aaagttttaccaatttgatcagctatagccaactttcttcaattgcatca
ttcctggaagtgtgacaactcaaccctcagactgaagtttgattggcccc
cacctaatgcccatgtcaatagtagcagccagcagtagtggtgatgatga
tgtgatgttcattgctttCTCTTCTTATAGTTAGTTGCCATTATGCTGAT
GAAGTTTTTTCACTTTAAATCTTATGCACCCTccctcagccacctcacta
aaggttgtgctgtcttccacctcctccccatcccaacaacaccatccagc
agtgACAAAAAAGGAGGCCAGATTTCAATTTGTTCCTTTTTCACTATTGT
TTCTCAGCTTCTCCCAAGTATCTTGAATTAAATAGTTACTAATTAGCCGC
ACAATAAGCCACAATTcagtcccctgactgcagttgaacctgcctcccac
ccccgctgatgtcattcacagcagctataagtggctgTCATGAGATTTTT
TTCATTGGTTCCTTCTTTACAGCTAATTTGTCATCTAACCACACACTTTC
AATGAAAATGTTACATGTCATACACCAAGATGATCCATAATTCAGCCCTC
TCAAAGAAGTGGTGTCTCCTGCCTCCTCACCAATAATCCTGCTGATAACA
ACAtaagctaagaagagctagatctcatggttgcgatgttagaaagatta
tgactacctagtgatgatctggctagcagaggtacatggctcgggtatgt
gatacgtacgtacggtatgtgctgagtaggtatgtacggtgtctagtgct
ggaaactaaggtctatggaaccatagatcaacacaacctcgccagtgcta
gtgTCCGTGCAACAGAACTAAATAGTGTTAAAAATTGCGAGATGTTGGGA
CAAAGTTTGGCGTGTGGAGGTGCGCGCGAAAAACAGTGTATGTGTGCACT
GGCCAAAGAAGGAGAGGATTACTGTGGGAGCACGCGGtcagtgacatagg
aagagcgaactctctgatggtgggacgcagagtgatgcttgctggggtaa
tcggcttggtttttgacaccttttgcccagagatagcaaaagagggattg
ggcgcgtcggcactttaacctttaggtgtcatggtgttcagcgtaagacc
aatggctgtggagttgtcagtggtgacgggggtgggaccaggttgtgggt
gagccatttcctcgagcattgtgcggagagggatggcctctttgcagccg
tagaacagagcggctagctctgtttcagatgcggaggccaagatgtgttt
gatgatggcagagagaacaagaacagagccgttatggaagtcgggtttgt
tctgtttggtgagataaaaatattcggctgctcgactcttgccctctggt
tcggagaggtaggagccatcagtatcaagggcgagaatcatgtcgcttgt
gcaataccgaatggatgcattgggatgtgtggccgcataatcaaggaggt
gcttgcaggcatccaggacggcttgtgtactgttagcctgttgagatgct
atggtgctgagggctgcagtaagagtggggtcaatggctcgtgagtaata
taggaatgtgccaatgacttgctgtatgtgtttgattttttttgggagag
agttttggagaagtatcctggtcgcatgcaagctgcaccttttggcccta
ttggatggtagcgactcgatacggtgagtgttgtggtttgagtggtggag
aatgttggaagcaagtgagtgttttgatgtagtctggcatggacaagtga
actgttctgtgtttgtagtcccattctaggtggacaccacagtagagttg
acctgtccaatcaacattgacttcgtaatacttttcgagagtctgtttga
gttgtgttgcatttgtaaggccgacagttttaatgccaaagttgtcaacc
acaaggctgaaggtgatggggcgccaaacatgtcgccagagacccagggt
gtattggcattgatagtaaccgacaatgttgagtctttttgcaaggagtt
tgtttgctagtaggcctgcttgggggaggccgtacataccaagctcgatg
caaacgcagacccaacctttgtcgttggccttttcgcggaggctgtattt
gtcaatgatttcagcagggagcagttttaatggcaggagcatgaattcgg
ggcgttccatgggggtgttaagataaaagtttttgacgtccatgaccacg
aagacggcgccaggtgtggagacaacagagttgaagaggagtttggctgt
tgtgaggtcagaagttggtgtggcgacttcccatgggtagtcaattaggt
tgccgcctaccgttagtctggtgcgcgcaggttctttcttttgtggtctg
agggcaaccacgattctaccgtaggtgatgtcattctgacgatcttttgg
tacttcggatttgtgaatgaaaaacatagtgtttgtgccaggtatgtccc
tgattcctcgagtgaggcagccaagcttgtttgcataactttttgtccaa
ggtcattttgtgcatccagttttatgaggtcccgatactctaatgctttt
cctgtggcttcattgatgacggcaaatgtgatgtggtcaggtggtatgac
cagtccatcatcaatggctgattggatgatgtgttgtgcttgagagcaaa
ggttatagcaagtggaggtctgatgtgagtggtgctGATGTTGGTGGAGT
CGTCAAGTTCATCATCATTGAATGGGATGGCCGTTGGGCGATGCGTGGTT
GGAAAAGGAGAAGGTGTAGGAGAGTCATGCAAAAGAAGGCTGACAGGTTC
GTCGTCGTAGTGTTCAACTGTGGTAGTGCTCGCAGTGGGCGGGGCTTCGA
CAGCGTGTTCAGGAAGTGGGGGGTCCGGTGGCGTGCCAGTGATGAGGGCT
TTAAGTGTTGCAATTGCTGCCAACTCGTCAGGAGCAGGATCGGTGtgacc
gtcaatagcttgtcacaggttttgagtagcgcaaatgatgcgatctgtgg
cagtgatagtggggacagggatagtgtgatgcaggaatgtgaaagtgtct
gtagtgcgtactgctcctgtattggtaacaactctgacgcagcggtaatg
gttgagggctggggcaaaataccacactttgatggtgtggtacccccatg
tgtgccggcggcttggcttgacatgtaccatacattcagtgccaatgggt
gccatgggggttgcgtcgaaagagaacatgccctccatggcttcgtgtgc
tgacagcttaggattttgtgtgcagggcctcatcatgttgaggatgatgt
cagtttgttcaagatccttgcaccagttggatagtcggtaggtagaggga
gtgcctgctctgattgcaacaaaatgatttttccacgtccggatggcttg
ttcagctgggttggtacggtgcatgtctggtggagtgtactgatgcgttg
cgttgttagaagcgatgaagtccttgacgtccttggacgttgtgttgtct
agtttgtggagttgggggcgataccctccagtgcaaagaaagttgtagac
gtcggtataggctttgacgagcttggtgcggtgaagagatttgatggggt
aggatttgatgtagctggcatcggctatgtagaagatgatgatgtagtta
ttacctggactggatgttacagggaagcgtccagtttgatcagtaaacag
ttggccgtctacctcggcaatggtcataaaaaccatgttgatcttgtcgt
tgtttggtgcttgttcgggtacttccatggtgtctggtggtggggaaccg
catggagggatcagttgtgatgattttgtagaacgaatgcctgcctttgt
ttgatccatgtgacctagttcactgactgtggatggtttgatgaaacaac
gtactcggattgaagtgagtcctctccaccctcggaagtagccctggtca
attgccgtgatccatgtggatattaccgggtagcccatggtagcatagta
aaattggataagctgctgggtgttatcgcattcgtatatgctgttggctt
gtggttgcaggtgggtgaagacttggtctgtgggaacaatgttgttgccg
ctttctgggatgagtgagatacaccagagtcgagttgttgggtctctcca
ccctcgcaagatgatttctccgttgagcaagatctcacaacctgtttgat
gaaaaaacaactcatagcctacatcaacgagagtagcggcagagactaga
ctgtgggaaattcctggagctctgtgtgcctctctggcggttggtggaag
tttgtgtagcagcaggcagagatcttctgtggtgagtagcttttctcctt
ttggctgaaggacagatttgggctgtgactgaatgtttgcccagatggat
ggtgctccgtctgctaggagagtgatgtttgccgcagtgtcaaccaaagc
ggtgttgttgagacatggtgggttgattcagccaggaaaaaatgttgagg
aacagattaatgggtttttaatactattatacttaatgtttttgcctgct
ggtgtgccccgtcaggatttgggagaccatttgatgtttgcctgactacc
ccccatgatgttctgtcggatggcaccctcctggtatccgtcgccgtgtg
tcttacatgtcttgctgttgtgccccttttttgactttaaaactgtgcgt
ccaacagtactcggatggatcccaaacattgttgttgtcggtgggggtGC
TTGCTTTAACCACGCCAGGAGTGATGCCGGCATACTTTTCCAAAAGGTGC
AAGAGTGTTGTGTTGTGTGCCTGCAGCCGAGAGACATGATCCGTTAGTGA
CGCGTTCGCTGCAGCTAATTGATTTTTGGTTAGCACAagtttgtcaacag
tgtcgtttttctggatggctgcgttggcgaggttgtcgagggagaggacc
atttttcagagaggtcgtcatcaaggaccaagttggcttggtgtcaaaat
gtgcctcctgtgaggtgtcgaatgtcacagttttcttggaaggcgcgggt
ccaatgggttttccagttgggccaggttttgttggcatctggggactcgg
ttccattctttccatgtgtcagtgaaattgccacattggatggcatgttt
ggtcccggtggtgaccatggtggcttcggagatgggtacttgtgcttggc
agggaagtcttggcaatgctcttgtttactggtgtaaacggagagaggga
gggaatggttgatgccctttaaaaacgttgacatgttcacgtcaatctca
tcttgcctgatgtggcaataacagtcacggatgtgatcaagaaggtcaca
gacaagaatgtcgttgaggccttcatcggggtcatcaagtttggcttaga
acacaggttcgatggcctcagcaacttggttgacaccgatgcggcacacg
tgttgaagagtttgccagtgggcgagggccgtcttgttttcggccttgag
gcgctcgtgttcgacggcgatggttcccagcgggagggcggcgtaaggca
gtgcgtgtgtgtcccaggggcatgtatgccacgccattgcaagccaagaa
tgtcgcggcatcttgtagctcgccgaggtggcccttgttgaggccccagg
ggcagtcgaccacgacgaggttggcgccgagctccttctcgagcttgcgg
acagccctgtgcataggttcgcggtggattttcgtgagagtttggtttgg
catgagggcctggactgactcacgtgtgatgatcatgataggcgtgttgg
ttttccggcagggacggccctgtgggtgtTGCCGtggtgttgttccggta
gggactgccctgtgggtggtgacgtctttctaacgtctgctgataacaac
ctaagctaagaagagctagatctcatggtcgcaatgttagaaagattatg
acaacctagtgatgatctggctatagcagaggtccatggctcgggtcttt
gatacgtacgtacggtatgtgctgcgtacgtatgtacggtgcctagtgct
ggaaactaAGGTCTATGGAACCATAGATCAACAAACCCAACAAAGCATCT
GAGAAGAGAGTGGTGAGTCTTTGGTTGATTACTCCTTAGTAAATTTGGTT
TGCAGATGGTCATAAATTTTTCAACAAGAATCTTTTATGTTTTTATGTCT
TAAATGATATCATGGCTATCTTTAACAAGTCTGTTGCAGCTGGTCCACAC
TGTGTTGTGGGAAGAAGGGAACAGAGAGGAGTGTGAAGAAGGAGGGGCTG
GGAAAATAATGCTAGCCAAACCCTTGGAATTGTAATAGGTATTGTGATGC
CAGAAAAAAATAAAAATTTTATACGTGCAGTTTATATTTCTCAGTATTCT
ATTTACAATGAAGTTAATGTCAAGATATTTTGAACAAATTATTTGCTCAT
GGTGAAATTCACTGTAATATCTGCATTGCAATTGGGGCTTGCAGGACTAT
ACTCACGTCataaagtactatgtaccactcaatctataatttctagtctg
tagaacaaattaacacttacattgaatacaaattgtaattgttgggttgt
gacccacaattaaaccatcgcacagtatgatacatggcattatcatgtgt
acatataaattgattctaacaaaacttaatgtatgatgcatgcctgtaca
ttttcataaaaactgaattgaattaaaatgagaaatttattgtgctgtaa
aaatgtcatGTTGACTTTAAACCAAAAAGGACCTAAAACACATAAAATCT
TTCTCCTCTCGTGTCATTGTGTCACAATTTTGAGTTCCCCACTCAGTATc
aggacacatccaggacatgtcaaggatgtgcccatgtcatgtcctagatg
gtgtatttagcaatatttcaatgaagatgcagcagacaCATcattgcaaa
taaaaaacactagtaacctgcctgtagactcgcaaaatgtcagagtgtac
aggcaggttagttgaagtttcaagagtctacagggggcctacacgttttt
agttttttatacattgattaagccacaattttgtttattacgctaagctt
tgaagcaaaaaaatcttccaagtgtacggatggcatactagtagttcaca
actgacatttcacaaatcacaagttaccactaagaagatcacctgctggg
tctagttttgttggcgattctaggcttggtttttgattttttggGGACAG
CTTATGTGACCTCTTGTAATTTATGAATCACTTGATCTTATATAtgttgg
gccccaaaaaggcaccggccccgtgctggaactgggaccgcatttttgcc
cagtactggaactgggacgctgacagccccgttgtggcactggccagaaa
aacttgagctggtgaagattcggggcgctttattggttgaagtagagtgt
taggagtacccgaacaccaaaaattctgacaggcttttctgacataagta
gataagccatctgcctgcttccgcttccatgccatcacgtggatctttca
catccaacacattgccatcacgtgcatcttacacatcatccaacacaccc
acacgaactgtgattcaaggcagtacacaacaattgaacgcgttcactcg
cgttttttggccaacccagcacaatcgcaaccatattattgcccatatta
ttgccacggattgcgctcactcccgtttttttttcaaactacatacttat
gtacccacactagtgccaattagggaatccccaaactggcaccagtgccg
gtttggggcgccccatggtggctctggtgccacaacggggccagtgccaa
tttggggtttcgagacgaaagtccagttccggcacggggcgtccagttcc
agcgcacggggcgcccagttccagcacgggacatgtcgaaatcacatttt
tggtcccagttccagcacgaggcgccccgttgtggcacggtgccacaacg
gggctgtcggcatcccagttccagcacggggcgaaaatgcggtcccagtt
ccagcatggggccggtgcctttttggggcccaacatatatgttctgccaa
ttttttcaaaaccactccaaataggaattaggtatgaattttgagaattc
cgtaccagaagtacgtcatccactggctaggtttggacccttgtcatctg
acatttttttcaaaaacactccaaatagaaattaagtacaaattttgaga
attcctgtaccagaagtcagtcattcaatggctaggcctactattatttt
tagcatcatgattacagcatcatcataaattataatactctattctacac
ttgatagttatgtataagtactatcagaagtgactgcgccaaaaaatacg
aacacaagaattccacatctccaaatactacttatattcctacagtatgg
tatggtacaataccataccatacctacaacacaggtgcttgtaccagcag
caactatagaggggatgcactctcacttctgtcctatcatctccattttt
ttcaattacattgataccccgccatcccataacaaaaactaccgaaactc
agctcacagacgttagtcctcccgcctggcaacaacatctatagccaaca
gcaattggcagcggtgggtatattttcaaggtgagttcttatgaactcgc
cctatttttcaatttttttactcagcaaacaccaacttttttcaattaaa
tatttacaggcctaccacaggaatggctgaaattcagcgcacaaactgag
tttggcatcttgcctacacacttgatgtctagccaacaacaattggcagc
agcacatataatttcaaggtgagttcttatgaactcaacctttttgacaa
ctgtgtcactacaactaattttcaattaaatatttaattttgctctactc
aaagaccaaaactcagcccacagactgagttccgcctcctgctcactttg
ctgcctggaagtgtaggtcctgctttatacagtgaacttccttttattgt
cattacattgcaatagtgttgttggtgtggacaaaaaatcaagtcttagt
gttggtgcggatggtctgcagtagcattcattagtgtggggctaaaattt
ggcagggtgcagacataaggctcattctttggaaggatgaagggacgggc
ctagaagatattaggatgcactcatatgtgtaaatattctagtatagcat
aatgatagtgtgaaccatagcttgcacctactccgtctgatgttacacta
tactgtagtctaacagtacctaatctggaccttgtaaccctcctgtacac
tccagtaacgctccgcggttaccctccggtacaatctgataacccaccgg
tactcttccagttatcctcctgtacacttcctgtatgccacctgttaaca
tgtttagctacatagtaatgcagttatagccactactgagattgatatct
attctataacttactgagaagtctgttttcctataaaaataccaattcct
atcataggtagaaatgaatgcaaacactggtttaggtctggactttccgg
taacccacaggtacactccggtaaccctcccatacactagcgtactaatt
gtttacagatgtacaggcgggttaccggaatatactattctggggggccc
cggtaaccctcctgtacaatcaagtgtacatgagggtttccagtgtttta
gtttgccgtgatgaAACTAAGAGCATGAAGTCCTCATTGTATGATGATAT
CTTTAAATCACACAGGAGGTTATTGATGATTTGAAGCAGAGAGGGCATCT
TTTGGTTAAGAAGAAACCTTTGTTTTGTTATTCACTTGATTTCTCCACAA
CCATGGCTTATGTCACAGTCAACCCTCTAGTACTCTGCATTTTGACACTG
ACACAATGTGTCCAGTAGGGATATAAGGGAGTGATTAGAACTGTCTTCAA
CTTTATGATCCTTTCATTGCCTTTCAATTTTAAGACTATATTTGTTGGGT
TTACAATTATGTCAGTTTGAGGCAGAATTCAGATATTTGGGTCATTCACA
ATGGGGATGGCGGTGCATGCCTTGGACAACTCTGAGAGCTAAACTAAATA
TAAGTGTGAGTGGATGAATTTGGAAGGCCTAGGTAGCATTTAAAATGGAC
CCCCCACAGTGTTCCCATATGCCAACCTTAGTGGGCCTTATATTTGCATG
CAAGCTGCACTTAAGCATTGATGGAGTTATTGTTCAATCACTCAAACAAT
ATTAAACAAATCTTATAAAAATTCCGTGTTATCTTGGTTTGCCAATGCAT
GTGACAATCATTTATCATGAAGCGGCACACCAAGAATGCTCCAGATTGCA
ACCAATTCATGGGTTGTGGTTGCCAATTGAGCAGTTTTTGTAATTGAACC
CAACAATATCTATTCCATCTCTAATCTGAAACTTCCTAAATCAAATTTAC
TGTTGTCCCCCACATGATTACTGCTGTTAGGAGGTGCAAATTACATTTAA
ATGTAAATGATATTAACGTCACTTTACGAAAGGCCACAGGCAAATTGATC
CACAACTCGGTGAAGTGATGGGGAGCCCTACTGGTTTCTTCTTCATGGTG
ATCACACAAATCCAACACGAAAGTAGGGCAGAAAAATAACAGACAGGAGG
ACCTGGTGAAGTCAAAATTAATCAGTACAAGGTTGCACAAGAAAGGTGGT
GATGAAAGATATCACAATAGTGTTCTGCTTGAGATATGTAGCATGACTTG
ACAACAAAAAGCAAGAATGAAATTGGAGAAGGAAGGGAGAACATATCAAT
CAATTCAATGACATAGACAATTATTTTTGTGGTTTTAGTGTCATTCATAA
CACTAAAAACTGACTAATTTTCAATAAGATTACAAGGACTTGTTGAAATT
AAGCTATACATCATATTGACTGTTATTGTGTAGTGACAGTATTCATGACT
CCATGATGCAGGTTGCTATTGTGGTGTGATGTCATTGGCAAAAAATGCCA
AGTCTCAAATAAATCGGCTTCTCAAATGTGATGTGCTTCCTTTATAAAAA
TATCTTATCAGGACAAAAAGAATAAATTCTTGTGCTATTCTGCTTTATAT
TGAGGTTGCAAGTTGGGTGCAAATAGATCAATTTGCACTTATTCATCAAA
GCAGCAATCAAATAGAATATCAATTTTAAAATGTCATTTGATATTATAGG
CAGCAAACGTGTTTGAAAAAACATATTCTTCAATGCAATCATTAATTGTT
GCATAGTTAATTGAAGATGTATATTTGATCATTCCGCATGCAACATCAAA
TAGTTGCATCTCTTAGTGGCCAAATACGGCCACCAGATCTATGAGGAAGT
GTACCCATTATGTGCCATACCACTGAAATATGATAAACCCACTGTTGTGT
TAGGTGCAATGTGAGAGGCCACAATGTCTTGCCAGAAAGAAAGGAGCAGC
AGCAAGCTGATGACAATGAAGTCAAATCATCCACCGCTGCATCTTTGTTG
GGATGTGTGTAAGGGTGGAGGCAAGCAGACTATTTTTTATTTCGAATTAT
TTTATTAAAATATACATACAGGCACCACACAAGACAGGTGATTTGTAAGA
TACTTGCCATAAAGTGGTTCTGCTGCCTATATATCTGAATTTGTGTTAGT
AGACTCATAAGAAATCATGTGTAATCTTCTTGGCATAACAAATCATGCAA
CCATGGTGCCCCTTAAGGCATTGTCATAACTTGTATATGTTGGGTTCCAA
ATGGGAACTTCCccagttttaaactggattgtttccatccccaactcagc
actgtgccaaactggggcacccatttccaaaactaggtACATTGTGTAGT
CCCAGTTTTGACTTTTGGGTCACCAACTGGGACATTGACCTAAACCCAAA
TCACCACTTGCACGATTTTGGCACTGATGAAAGCTCTGGGATGCCCCCAA
AACACCCCAAATTATCACTGGTCAATTTTGTCTCTGGGCGGAGTAAATTG
GGTAAAGCTTAAGTCTAGCTAAAGTAATAGGATATTTGTCTCTTGcagca
accatcaaaatcatacaaattcttgcaatttccatcaaggcatcatacaa
atcttgtatgattttgcggagtcgtaaaatatgtagtgtgtactacgatg
ggcactagacatttttgtgtggtggtttgcgacacatcaatatcatacat
aaattgtatgatttcacataatccccagagtgccctattaccaggcattt
cttgacaattatggcctgtgatatggACGGACACATCCAGGCATCATCTG
CCTTCTGATCAACCTGTTCTCCTCCAGTGCACTGGTGTTGTCAGaataaa
ttaattaattaattatttCAtctccgccgtcagcctactgccgccatcag
cacttcatcgccgtagcgtattaatctctgctccatctcaatgtcactcc
atccatccacccacaatttcccacaatgccaccatcacgcagttgccgtg
gaggggggtgaggtagtcaaatcttgccgcacacccatgacacggacaac
tcgacaccaaccgtcagtgggcatggactctctgctgctcaggcagcagc
aatctttgccacttccaatcaaggcctcaccaaacacgtccgccacaccc
accgtgccagaatccatcaatttattaaattcctcttcgaaaattatggt
gacatcgaagagctgtgcacctgcatcatctctcctgaagatcacgccaa
cccagaactctactacactgatagagacatcagggacctgacttactctg
gtcttgaccccatttattttcttgctttcctttTTTGATGTTAACACAGT
TTTAAtaccagggtaagtaatttggcgtgttcctgaaagtttccagtttc
cttgtgagatgagcaggttgaatgggtggagaatgtggctttgtgggata
gttgtggtaagcaacaatgtggcataaaaaatcaaacctttttattcttt
tcagggaattgactttactgaggaggcagttgagagaaagctaccaagtc
aaagcctattcttaaactgatggagcagtgtcctggataggaagagcaag
cacaagtcgatgaggcatttgttcaatcatcctccatgctgcaactgagt
ttttgaagacaaggcttgggtatgtttggagaagagcaaaggatgtcgga
atgctttcagattatgtcaatgggacttggaattagcatgtgcagcggag
tgaggttgaaaaccacggcacatcgcaggacaaggcaaatcttcgacagg
taacagcaaggaatcaggcagacaagaggaggcgggtgttcactattgtt
ggggatgctcgactaaatggaaggattagactgaataacgtagctagggc
cacacagcggcacaatctggagagagaggcagtatcagatgcttttgagg
gtgcatttggtgtacagttactgtgagtatgttttttttaaccgctgcat
tatggaattgcacccccccctctctcagaggttaagggttaggttggcca
caggctcacataaaaatagtaggatagcttttttcatgaagactttttca
cttgtagattatcataaccttaacctgtaattagaatgcgtaagcattat
tgttacatttcgatttttttatacgtaataatttcgattttttaacatgg
cagaagtatgacattgcgatccatactgacaagatggaagcttgtgcaga
aacggtctttaaagaaaggtaatatcttacgattttttttttgatcacgt
aaattatgagacctttaaattcgatcgtgagttatatatgatttgctagt
actggtatacgttatacaggtatttcatcatacaaagtttgtatgatttt
gacattggtatatcaCGTTTGTAAACGTGCGTCATAGCCATTTTGTATGG
CAATAGCCTTAACAAAAGGACCATGGAAGCTCTCGTGACCGTCTCTACAA
ACAGGACACGGAAGGCGTTTACCTAGATATATGTAAGTTCGCGCAATGGG
CACCACGTCTGTCAGATTATAGGTGGTGACCTGCGCAAACAATAGTAGGT
ATGGTAGCACGATCAATAAATTTGGCGATATCCCGTTTCCTACTGAAAAC
TCGTCTCAACAAGAGTACTACCGCTGATTTGCGAATTAATTTTTCAGACT
CTCACTTACCCATGAACTTATCATGTCTTTTCGTTTCGACCTTTAACTTC
GCCGTTCGTCGGATTCATCAATTGCGTGTCATAATTACTATTCTCCAGCC
AACAATCCCAAAAATTCTCCCCCTACTATTTTCGACCAGACATCACGATT
TCACAACCGCGATTAAACATCCGTTTCCTTCTGAGGCACTAGAGAGAGAA
GGCACTAATAACAGTCACCCACATTGAAAGAAGGATTCTGCGAGGATTCT
GAAGGATTCTGCGCCTGCTTGCACACAAAGTTGGAAGAACAAGAGACAAA
TCACAAATCATGTCCTGCGAACAGGTCCAAGTTTTTAATATGTGATTCCA
GGCGAAAGAGTTATGCAAGCTCTTGTGAACGTCTAGAGACAGTAGTGTCA
AGTATACGACTACCGTCTCTCTAGAGCGAGGTAAATTCTGCGCAATGGAC
ACATCATTGTATCTGAATAGGTGGTGATAACCTGCATGCAACATACGCTT
TACCAAGAACCTTCTACATTCTAGAGAGAGAAGGACGGCGATTATACAAA
TTCCTTTGTAGTAATTGGCGATATCCGGCTTCCTGCTGAACACTCATGTC
AAAAAAGAGAAGTAGCTGAATTGGGACTAATTTTTTCATACTCTTCACAC
TTCTGGTATTGTATGGTATTGTACCCAAAAGCCATGCTTATCACTCGGAT
AATACAACTTCGCCGTTCATTAGATTCCTCCATTGCGTCATAATTCTCCG
CCCAACAATCCGCGTGACTCTCCCCCTACTATTATTCATCAGCCATCAAT
ATTTCACGACCACGATTAAACATCCTTCTCCTTCCAACGAGAAAAAGCAC
AAATCATAGTCACCTATGAAGTGAAAAGAATTACACCTGCTTGCACACAA
GGTTGTCGAGGTTGGTCGTATCGTACCATAGTGTATTGTCGCAAGAGAAA
TAAATCTTCTGCTCAAGTTGCCTCACAAGTTTCGCACAAAATGTACCCAT
AATACATTTGAAGACGCTATAACGCGGCCATCCGAAAGACGGGCAATCAG
TCAACCTCCTCTTAACCGCCTTTTAACATGGTGTCTCCCAAAAGCCCAGC
AACATTCGCTTGCGGCTCGAAGCGCGAAAGTTATGCCACAGGAGCCGATT
ATTCTGACGATGACACCTCCGATAAACGACTCCCTTTCCCAGCATCCAAG
GCCAAGAAGCAAAGATTGACAGCGGGCAAGGACAACTCCCATCTCGACTC
TGAACAGAAGACCCCTCCCAAACCGGCGCCGTACTTCTTCTATACCGATC
ACAGTCGTGAGGCTGACCATGATCCGCTCTCTCCTGTGACACAGTCAGGT
ACGGTGCCCAGCTTTCCCATCAAGATGCACGCCCTCCTCTCCAAGACCGA
GCTGAGCGACGTTTTAGCATGGGATTCTCACGGGAGGAGCTTCAGAATTT
TGAAGCCGAGGCAGTTTGAAGCAGAAATTCTTCCTCTGTATTTTGATCAC
TCCAAGTTTTCGTCTTTTACTCGCCAGGTGAATGGGTGGGGTTTCCGCCG
TCTTACAGAGGGGGAAAATATGGGTTCATATTATGAAGAGCATTTCTTGC
GATCGATGCCTTGGCTCTGTAGGCTAATGAAGAGGCCCAAAGTGGGAGAG
AAGTGGTCAATTTGCGCTCGTAAGTAGCAGAGTGAAACTCCGCAGTCCAG
TTTCTGTCATCTCCTCAGGTCATCTCACTTCGTCTTTGTCTATTGAAATT
CCCGTGAAAAGAACACGAACCCGATCTAGCTGCCATTAGCAAACAGTTTC
CTGTGCCGAGCTATGCCATGACTCGCGAGATTAGGATTGTTCTCGAGACT
ATGGCGCGAGGACCCAAAGCCAAGATGCCTGAACAATGGTTACTAGAGGG
AGAAGAATTGAATCCTAAAGTTGCTCTTCCATTTGCAATGAATCTCCCTA
ATTTACACAATAATAGCAATGATAACAGCACGCCTGTATCTCGACTTGAG
CGCCATGACCATGAGGCAGTTGCTCGTATGACTTGCTCTGCTCCCGCTGC
TGCCACTTCTGCGCGAACCGGAGAGGTCAATTCATTAAACAATCTCCTTC
ATTTTTTGCAGCAGAGTGGCAATGTGGGCCTGACAACAAACACCCCAATC
ACACGCCAGGTTAGTGCCCCCGTCGCTGCTCCTCTAACTTCAACCTCAAT
CGAGAGTCTTCTCCAAGGCCTCAAGCAGGGTGGCACTCTTGGATCAATGA
CATTCATGCCCAATTCTCGTCAAGTTAGTGCTCCTCCTGCAATCCCTCCA
CGTCTGACATCAATCCAAACCGATGACCTGCTGAATAATCTCCTCCTGAG
TCTCCAGCACAGTGGCAGTGTTGGATCCACGACAACCATGTCAAATCCGC
GCCAAGTCAGTGTTTCCGCTTCTGCTTCTCCACATCTCGCTTCAAACCAA
GATGTACCCATGTTGACTGCTCTCCTCGAAAGTTTCCAGAATCGTGGCAA
TGTTGGATTCGCGACAGGCACATCAAATGCTCGTCAAGTTACTGTTCCCG
CTGCCGCAGCTTCACCTCAAGTGCCAATCCAAAATGCTGCTGCCGTGTTG
AGTAATCTTCTCCAAAGCCTCCAGCGTGATAGCAATATTGGGTCTATGGT
AGTCACTCCAAGCATGAATCAAAGAAACTTCGCTCATGCACACAACAGGG
CATTTTCAGCTGCTGCCACTCGACCGCCTGCAATGGCATCACCTTATTTG
CTGACTACTCTACTTCAAAGTCTCCAACACAATGGCCAAGTGCCATCCAT
GACAGGGAACTCACATGGTCTCACAACGCAAACAGAAACTACTCAGTGCG
CTGACATCAACATGCAAAGTACGCGGAATTTTAACCACCCTCTTACTGCT
GAACGAATTCAATTTTTAATCAAAGGAATGACAAAGTCTAACCATTCCAG
TGGCAGGTGTTGAATTGACCTTTCTGAAGGTTTGTCTGATCATCTTATTT
GCTTGCTCTGTATCCTCAGTAAAGATTAGAGTCTTTAGGTAGTGTTGTAT
TTCATGTCTGAAGGGAGTTGAAGTGTAGTGATAATGTATCCAAGGCCTTT
GTCCCATATATATGATATTGACGATGAGAGGCAGTCTGCTTGCAATAGGT
ACTAGAAATATAAGACTAGTAAAGACCAGGGAGCCATGTTATCTTTCTTG
GTGTCAAAATTATAGACCCAACAGGGATTATTTTGTTAGCTGGGAAGACT
GATCGATGGTGATCTCTATTATAAGACATGGGATGAAAACTCACTTATAC
GCATGCATGTGGGGCCATCCAGTGATGATCACAATGTTTATGTGAGCATT
ATTTCATGCTCACTCTTGAACTATGCTATCTACATTTCAATGCATATGCA
AAGAATACTTGTTGTCTGATCAGAATTTTAATTTCGGGTCCGAGGCTGGG
CCGGTATGGGCTAGATGATGAGAAACCAAAAAAGGTGGGGATTTCATGGA
CGCAGACATCTGTTTAATCAGTACTCAATGACTGCTTCCATAAAGTACCA
AGAGCCAACTGTGAGAGTGGCCCAGTGACTCATGCCACCAAATACTTGGA
CACCATGACAATGACATGTAACCACATCCCCATCCAGGCAAACCATGAGT
CATCTTTGTGAAAGTCCTACAGAGgcctatcctagttcctcacaggagct
tgagatatacactgacacctcatctagaccacttggcttggtgattacta
agggtaattggttgattgtgtttttccgcagaaaattgtctttgatacag
caagaatacaatgtgaccaacatttaactactggccatagtggaaatgct
aaacaccttcgaaggcatgttgtcgggacaaacaatcaaggtatacacag
accacaagaactggatccaagatgcccttgggttaacctcttgctgtgcc
tatcactggggattattgcttgaggagtatggtcccaaacttgtgcacat
caatagtatccataatactgctgctgatgccatctctagattagactcaa
gttgaatccaagatgacaaagctaattggatgacatttgcatagtgctgg
tgttattacaccatgcatgcaacaagtgcagaaagcacttacgatcacca
ggaataaatcaacgtggtgtttgctgattccaattgcagcaatgaaggtg
taatgaatcgttaacagtgaaggaaattgcagaattccataaaaaatatg
cagctttaacgaaacttagcaagcatgataagtagtccactcaactagta
gaggatacacaatcataatgcaaagttggtaagagaaaatcctcaaaatc
cgtcaaatttgagcacttagttggtaccaccactactttcagtatcctgg
caacatctgccttgaagaaacttaaaaacaaagtaatgtattggaaaggt
atgagacataccatccgatcacacatcaaaaactgttgtatatgtcaaat
taatgaacaacacaatcacaagtaggggaaactccctactaagcttgtca
tcacaaacccttggggggcattgtttgtagaccttattggaccatacact
ctcacaggtaaagatcagatagacattgattttatgtgtcttactatgat
agatccagcttccagttttttgaaatggtagaactgccagtaaccacaga
tgcgtttactcatatatggatacaaaggggcaaaggggcactaagactta
taacaacactaagttaccatgcattgacatatcgtcggcaatgattagta
actcagtgaataagacctggtttagccatcatccatgttatcaagaaatc
atatatcaaagtattacagtgatgctccacactactgaattagaatggtc
aatgcagtagttgccagtgacatagatcccttcctaacaaatgcttaatg
ggctattcgctcaacttaccatacagtactacatgactccccagatgcag
ctatatttggcagggacatgttgttaggcatccccttcctttctgactgg
aacaaaattggagaacataggcaacaccaaactgacctcaaagccagaaa
attgctcatgtcatgattgggattacaaagcctgtgattgggtacttctt
ataaaagacagtatcctctgtaaatcagaatgctggtatgaaagtgatcc
ttggactatcacaagacttcatacaaatgggacaatcagggtttaaccca
gaacaaaatcagcaattaaatatcaggagagacacactttttattaagaa
tcagacttatgcggctacaaatgtcatgttttacgtgtcatctccctctc
gaatgtaaatacttatgctttgatatgcagtgaccagtgacagtgacaga
cttttcagttcattacacaactcacataatagacatggatacatttttta
cctcatgaaggtttgtttcctcaaagtcaccttgatcctctatttgggag
ggcaagtgataaatgccaagtaactgccttCTCAGTACGGCAAGGTACAt
gatatcaacacaatttatgaattttccacatctcctgcattagcactatg
caaattagcaccattcatatctcaacagcaatcattgcagagatatatag
actatcaaagaaaggggatttcacaccatcaatagataaattcagcacaa
ataggaagcatgctcattgagtattcgtgatatcaaagtgattgctgatt
tttcgtcatctcatgcattagcacttcataaatctgcaaaattagtgttt
tcaacggcaataattacagaggcagaggcaatcaaagagggggatttccc
accatcactagataatccagcacagggagcaatctcagtgacagtgagcc
gttgtgatatcaaagaaattgttaattttctcaaatcctcctgcatgagc
tttttgcatatctttgccattcatgtcatcaacaacaataattgcagaga
cagatgccatcagttaagccaaaatccagtgaaaatgtgtttctcagggc
attgtaaaaatcttagtagttcgctggattgcaatatacagagaaacatt
tttcatttgatcttgcaTGcactgcaaatgaaaaacaccggtaacctccc
cgcactcgagtgtacggaggttaccggagccctcgaatggtatcttccaa
cctcccggtacacttctgtaaccctctggtaaactagtgtacgggagggt
taccggagtctaccgaggttaccggaaatttgagaccaaaaggagctttc
tgatttatttctaggaacgataggaattggtacgttttacaggaaaacag
acttctcagtaagtcttagaatcgatatcaatctaattagtggctataac
tgcattacttagacgctaaaaatgtttaccggtggcataccgaagtgtac
gggagggtaaccggaagtgtacggaaggtcaccgagagcaccgagggtta
ccgagagcacctgagggttaccggagtgtacgggatggttaccgagtgta
cggagggttaccggagTTCGCACAAGAGTTACttgatttgccgaaacaca
gattcctacgtatgggagggatctaagagtgtaccggtgggttaccggag
gtaggtaggttacaggtggaagctagctttaggcttacttattatgctac
gcccacctacagtagcccctcacatcgcccaccaccccgagcccaccaaa
aatgacacaggtgccaaaatttcagccccaacagaatgctctgctagtcc
gcggcaaagctccactcaaacctactgtgattcctctaccacaccatggt
aatctccgcatcaaccaaagggtgaccatgcatcatggcaatgggccact
caacccgtagtgtcatcaaacatgttccaaacgtcaacgccaatcagtca
ccatcgcaaaactagcggaaaggaagcagacgtttcatgtctatcatcag
ttaacagccgccctcgtggataggaagcaggggtttgttgcacttcatgc
aattcttgtcaagaagagaatcagccttcccagtcttcctcattccatca
cgaaaagacttcttcagatacgtgaaatcgctttctgcctgaaagccctc
tttggtaccatgatgacacttgctccaatctactgcacattttgtttttg
gctttgtcataaattcgattatctgacgtcgacttctcttgagcttgttc
```
