## Supplementary material for "Improved Reference Genome for *Cyclotella Cryptica* CCMP332, a Model for Cell Wall Morphogenesis, Salinity Adaptation, and Lipid Production in Diatoms (Bacillariophyta)": cryptica_pilon5.fasta.masked (part 54 of 175)

```
ccatgtctgtcggcaacatcagcctggactgtccatcatatcttccatgc
agctactgcacatggccttcctgcagctggagaacccaccacgagacatt
cgacatgggtaatactgaaaagtgcaccatgttgagcacaactttgacgt
atgaggtgaatatatgacactagtacaccagatactcacgagaccgcttt
tgagaccctgctaatgaagctaaaaaggaaaggacgttacatatcgagga
tgctaaggaaacaattaggcagtcgtctgtactcacggtgcgaaaatata
ggaagaagaatatagaagaatgaaataaattgtacgcatgaggtgataag
taatacaggtcacaaaggtagtttatcattcactcaccaccgactctctc
tccagatcagcaggtgcttgtggcacctgtttgcgttttgtgtcctaaat
acacaagtaggagaagataaccaatgttagtcaaacaattaaattcatgc
tagatgaaaataaatacttctacctcatttagccgagccgttccgggaga
cgcctggcacgcgaagagttttgttccttttgcccctttctttgagtgcc
attccttgtctcaaagcgactctcaagcctgttggaaccttgtcataagg
taaccattcatcagggtactccatcacccaacgaaccttgtacagcctcg
ccttccctggtttcttattagaatacaagatggtctggacaaccttgtct
atggcatcctaattcacaaagaagaaatgaatgcaatgtgggtgacacga
aggtaaaacaggaaatagaaagaagtacgcattgaatggagtacactgat
accatagccaagtgctcgtttgctctctcttgcatctttctcttgttgaa
atcttctatgacatcagatgtaatgttgcctttaggttgccaactatctt
tataatctcccgtccatctgatcaagtatttttgctgaccatttgattca
aactttgaatgaaggattgtctcaaccgaatgctgctgatgcatattgat
cgattcctctccattgtcgagacttgacttcgattcaccatcatcacaat
ccgtaaccgcggtcttctgcagaccagacgacagtcttctggaggaggac
tcaagaattcaagtgcgttggttcctgtcccgtcgtcatctgtgtttgtt
gctgttcctcccgctgagtttcttgcggttgaactagctcgtcaggcaga
caataccggcctgtatcatgccccatatctatctgggtttgctgttgtcc
cagctgctgagcctgttgctcaagcagacgcacccgttccttcattttct
ccaacagctgtagatcactctgctgttgtggttctgcaagtttcagagtc
atctgctgcttctctgactccatccgacgtggctgttgtagatgtagacc
actctgctgttttggctcagtttcacctccatctatgctgtttctcagac
tatcattcataggatcaatctgaagtgggatgctgtgtctgctggttctg
gtccatccgctgcatcagcactatccctggagactgctgcatccgttgat
ggggatccatccacttctcctgatcagtgttcaccatctgcaccatttca
ttgtgctgcggagccctccattcaaactgttattCTTCATCACATGGAAA
AGGATTACAAAATCCACTCACAACACATATTACTCAGAGCAATCAGAACT
ACTACATTTTTAGAGTTATGACCAACAAGAAAGAATGCATTAAGGCATTG
GTGTTCTGTTGGAAACAGAATTTCCAACAAAGAAACATTTCCTTCATATT
TTGCAGGTCCCAAGGAGATTCTCGGTTGCTGAGGAATGCGTGAGAAATGT
CAATGGCCATGGTTATACTTAAAAAAGACAATCGGAATCAGCAATAAATC
ATCTTACAAAGCTGATTTAAAAGATCCTCATTCAACAGTATTGTTGCAAC
AATGGGTTGGGTTACAATTCCAACTTATGCATCCCATTTGAGAGCTCTGG
GGTAGGTGGGAAAATTGTGATTTTTCAGATTCAGAAATAAGAGTAAAATG
GGCAAAGTCTCCAACACATTACAGGTGATTATGAATTAGAATAGTAAGAA
ATGATAGATCCTGATGTAACAGGGAAATAAAGAGTGTGGCACCATCTGAA
TGCTAATACAACTTAATGTTACTGTGAAGTTTTGTGTGTGGAGACATATG
ATGTCATATTGTCAACTATATACAAATTAATATTGCTGTGAAATATAGCA
TTTTGGGAAAATATAACTGTCAATATTATACCacaataacaataacaata
aaaatcacaaaaaACATGGAATAGCTTAACGAATAATATTGTGTAAAATG
TAAATTCATGTATATAAGTATTAGAACCACTCCCATACTAACTACCCGGC
AGGACCACCTACAAAGAAAACGTAGATTTCTGATGCTTAATGAATGATAA
CATAAGAGCATTGCATTGACGTATTGAGTGAATCATGGCATGTTCATATA
TGAATTGTATAAATATTATAATAGGTAATTGATTAAGGAAACAGTTGAGG
ATTAAGGTAATCTTTAATTTGTTACCCTTCTAACAGTACAACCAGTGACA
CATATAACAAGTGCCCTCGATTGGGAAATTGAATGTGCTGGGCCCCAATT
GTCACCATCCCAGTTGTGTAAGTGAATGCAATTTTTCTTCCAGGACATTT
CATCCCTGAATGACCACTCCCTCATTTTTAGACCCTGATGGCAAGTTGGG
GAATATTTCTTGTGGCTATAAGAATAGAGGATAGTAGATTTCATTACTGC
ATTCTGAGGTAGGTAATTAGTCCAGTTATCTTTCTCATCAGCCAATAACA
TTCAGGCTGTTGCACAATCTGAATATCTGTACTCATGGTTCTTGTGAATT
GATGCACTAGCCTTCTTGTGGGCTGTGCTGAAGTGTGTAAACTGCGAGGC
TGATAATTATCAAGCGTAGGAGGGGAGGGGAGGTCACGTTTCATCTAGCT
GATTGTGCAAACATCTTGGGAGTCATGCAAAAATAACTTTAGTGGCATGT
ACACATTTTATAATTGTCATGTAGGCAACCTTTGTGGCATGTGAACCTTT
TAAACAACATATGTTATCAGGTGGGATTAAAACACAAAAGGAAAGAATTA
ATATAATTGCTTTAGTTGTTTCATATTGAAATTGTCTAGTTTAGCCAACA
GATGACATCATAATAATATTCTTGCCCACACATTTTTGACCACTCCATTG
TAAAATTTTGGCGTGTGAAAATTTAGGGTTGTAATAGTGcagttctggaa
ctggacacagaactttgaaactgggcatccagtttcaaacctgggatatt
aaagaaccaccagttttgaaactggacaccacagtgcagaacagtgcttt
ttcagggcaaaaatgccccagtttcaaaacttagaggaaaattgtgtcac
gtttttgaaactgggatggtgacaattaagggcacagcataTCCATTGAC
TTTTTAATGAATTATTAAACTTCTCTTCAGATGTATGCCAAGAGAGTGAA
CTGACAAAAAACAGCAGCTGTAGCAAATGTTTGTAAAAGCCAAAATCTGA
AAAGAAACATCACAGCCATAATTAGAAAGAAAGAAACACAATCGTTATGC
ATTATACAAGCCATAATCATGAAAAATATTGAGTGTTGGATGGTGATTGG
GACACTATGAAGACAAGCAACATGAGTGTTATATATCACAACTCTTTGAA
TAAGAGTTTTGTAAGACCATAAGTGGAATTATTTTTTTATCTCAGCATAA
TGACCATGCAACACTTACATACCAATCAatcatgatggaaaaagtcacct
cgagacataaaaaccatcaATCTCACCACTGAAATCACATAATTACTTCA
GTTTTAAAAACGTCACATAGCTACCAAGGCACGTCCAATAATGATATTGC
TGTAGATAGTGACACAAAATCAACTTCCAAGTGACATTCTTGTCATTCAA
TTGTTTCTTTCTGTAAATGAAGACTTGCAGGGCATAAGTGGTTGGTTGCT
TCTCCCAGAAAGCATCAGTGACAAGCTTTcactgctaccgaaaatatagt
tgtggttatagttgtaaaggaggccaactataggttcctgtatgtagcct
tccatatgtccaaaaatgattccaatttagatgtatttaattcctatgtg
aacaaggatttgctagatgatcatcgtgcgaaatattttcacaactataa
ctcttatcttcaatatgcagtttttactataggccaactataacagctta
tagttgggcccctaactatagattctaactataagtcaactatagattgc
ggtcagaactgaaaaacaactccgaccaagggtaggagtaccgttttgag
tactcctttgttctcaaaaatgtaattttatcattttcgattttgcattg
gtaggagtttcacgaaacttctttgtttgaacaaattctatttttgccta
cttcgagttgtagaaatgagggactacctgaaatccggcagattagaatc
cagcttcatacagagtgtatttttaatactgaaaattatgcggcgaattg
atctggtacaaatccggtacaaatccggccatctgatacttcacgttatg
aacaggatttgaacaggacctgtagtgtcaaagccggtattcaaccaatc
acatgaaaaagttgccgcatagaacagtagattcacattaaaatagcaca
caccatgccaacaaatactatccaccctccccatggtaatggtaactgct
catagtgcatttgtatcactgatattaaaaacaccctcaacctctccctc
ctactttcaagaactccctctcactactcatttgtatcactgatgtaaaa
acaccatcaacctctccctcctactttcaagaactccctctcacaactga
tacaacccgaaactctaccttcccaaacttcagtatgacgaacagctttg
gcacaccaccaaggatccctcgtcacctcaagatcacataatctatgaca
acacatatcttgcttccaagcgtttgaatgacatgcagacttgctcctat
tacgtcggacacgcttcggtttgtttttgtcataacactccatacatatt
gcatattggcataaaccatttccactaactgccctcaaacatgcataata
aatatcatgctccgtaatacaaatagggttgtctcggtcgtattgtatgc
ttctccagtctttgtgataaatggctctttcttgtttctatggtttgttt
tgaaaaaatgtaatgaagtaagctggccatgaaacagagaccaaattaag
ggccagtagagtgttctcaccgtctatatagtgtattgcagaaatagtca
cagtgagcgatcattagagagggggaacatagcaggatgcagaaaagggg
ggtccgctttctcaccatgtcatcatcatacttcaaacgttttgaccaac
gataaagcaaatgtaagtataaaaaaggactatatcgaacacttaagagg
gagagatctcaccttgtgtggaatacacttcacagtaacatgaaaagctg
gtgaggaaaagtttttaaaaggaatgatgttgtaaggttgatacaatgac
aactcacagggagatcattaagtgcctgccaaaatacatccgttgggtta
aaaggagtttaataataagtttggcacaatacagaattaagaagttcttt
tcaccttggtcgtcgaacatttcatcttgaaaaatagagacacaaaacaa
gtaagtatccattaattggtataaaggtgagaatacagtcatcatatcca
tcaccttcttgcactccttgttgtggtggtcaagagtccccctctttgca
tcaacaaaagaggttggtcattgatcagcaaatgagtgaaaagtgagcaa
tcaacaggagagtaagtacaacaagttttttttaatctcatacctttgta
tctttcttttgagactacatttcatggtaagttgggcatttttatcactg
atcgtgccacacatcaaacaaagcatttcacgcaccttatcattcctctc
gttgcattcgttgcgatctttctttttagcaatgacgagagaatctttct
tcttggtccgagtaggacatgctttctggttgggccgtggttttcatgac
atgaatgtatctctccaccatcggtcctcctcgtcaaactactttccatc
cctgtgatagatttgtctttgcaggacttctttgaggatgacttggtggg
atgacgcgctgcaaccgttttcataactattgttgtttttctttgctagc
tgcaggcttctccagatctatcccagtcgtcttcgttggcgtaatcttcc
tcactttgatcaatgtctctttatctttcttaccatcccaatatctcttg
gcaaggttctccgcttcttctcctgttgggtaaaaccaggaatgcggttt
gtagtattgggtgacagaaccactcgaaaacaaagaagaaatgcagtact
tactcagtgggccattgaaggtatcaattttttcccatgtactatctacg
tatcctttccatgtagtaaggtattccaactctccagtatcacactccct
cacatccgaaagcttatccacatcatactcatgctcctcttctagcaact
gcaggtacttttgtgcaacatctttcgatatttcatcgatgcttgcacca
tccgaggtagctttgcggaatgaaagacagcaattaagaatatgatctgc
atagacatacaacagcatcattgtactcactaccgttttcaattctctct
ttcttccgcttttccatatttttattttttgttgccgctggttcttgagt
ttatctctcatcaattgcaattgtttgtccgactctttaaagtggtgtgc
attcctcaaaacgtttagtcccctcttcttttcgtctggggatgttatgt
agcaaataatgttgttgtaagtcctcatttcagacaatgtaatctaagca
acgaatacactcacaactactttgatgccgattgcctatcctagttgtta
gccatccctgatattgttcaatccactcttgctcaatgtcagagccatcc
ttatccttaataacgcgacgtgatactgcatcacagggagaatgtgaatc
tgtggcaaccggattgtccgtttttgatgttcgacagacttcagatacct
atgagtcttatcaaatgattgttgtgacgcatcatcatggattgatattg
gaggtattgtggggcaataactaggatattcattcctgtgcgaattatac
aaaccacgttttgaagcaaatggagaaggaggatgaatgttttcctctat
cattccttgaggtggatgatgtctttgcctagaaggttcattggcatatc
ctgctgaatgattaacctgggagatattagggaatgtgagcttattagtt
tcactcttgacataagaagtgacaggcctaggtaccgctttcaagggacc
atcacttgtgttccagaacgcctccccattttccagcaaaactcctctcg
agaatttgactcctcctttatattgcgaatcaactcctccgtcatgctat
tgtccgaaattcctttaatagaagcaagataacctctaaaaatgtgtcgt
tctacaaagatttccttcttttcccaatacagatctgcactctctccaaa
aagcggttttgttttatattgcttcttatcataccacactttccccacct
gtcgcaacatgacccttctaaatctgttgttcatcactgctaaccttgtg
tcaaccagaatggaatatacaaagttttgattttgaggataaattgggat
tttgattgagtactcctcttcaatgatcctaacagctttacgaaaccagt
cgaagtcataagcgagcggatacttcataaacaagagacacattcgaagg
tactcatcagaatactcggttgagctcttcaagacagcatcctgaatttg
agatatcatgtcaccagcttttgctctgttgtagctcagattaaatctta
aacacagcttttgtagtattcaagtaagcagtccgatattgtgttggaag
tgaactcgtgaactttgagcaggatagtgaagaaactaactgagtcaatt
tcagaagggttttcctttggcagcattttgtcaaagcacctagcgtactt
ccactttcttcttgcccaatctgtgctaagcagagttattttcccaggga
caagatctttgtcgacctctggatgggaataccttgcatcgctggaaata
ctggaaatgtcgcaaacataatcattcacagaggatgttataacctctgg
tttgttatgcattgacatctctcgactgtgatgtgtaggcgtattcaaaa
actcgtcagcagcagcactgcaattcaattctgaatcattttcatgttcg
ttgacaacgttccaaagcctctcgtccgtggaatgagatgaagtgcattt
atcaacaggtgtgtccatctgtgcttcattcggccgggcttacatgatcg
tttattctcggctacaggatatggagccgattcaccttcgggtttctttg
ttgacagtggattgatactgtttatacttggatggtgtgatctcgcctcc
aaagaaggcgattccgtagtgtatctcaacacggtattgtacttagagat
ctgactgcctgagggtgtcaataagttagcccccaaacgctggtttcctg
cagtcatcccataaatcctcgttgctgcgatgcccacgtcacttgaatgt
ctgggtttgtaatcccccctgctaactgaactcttgtcacaatcttcacc
ataacttctccggtgtcgttgaaagatgcatggaatatggagcgttgaca
taggggaggtttcataccccacgatgataaaaatggaagcttattctgat
aatgaacatgagatagcggattggcttcgttctgatttggattagaaatg
gagaaagactgattgctattttcattgatggtatgaggcaaacaatcagg
ttcaagtttatagtggggtggatcaaaatggatgggacttgatcgaaagg
aatattcgtgactcggtgggcgagcattctcgagattcgaacagctgtga
ttatgtagattgtgctgacgaggcgcacttcttgtactatgtagagtacc
gattgagctatttccatcatgaaggatggcatgatagctgcttcgaggct
tatcaggatacatcacattctggaaaagaggcgggtacatgggggtccct
gggtgataccttctctgttcgacagacttcgtagggcgtttggttccatc
acgttctccgcgcccatgacttgggagggtttgaactgaaatgacattca
ttaatttcagatggatgtaaagttggcgcgtcaatgtgacgccttgcctc
aaattgacagttcgtctgagatcgttgagttgcggagtgtgtttggaagg
cgacacattggtggaattaatttgcatacaattagatcccccaaatttgc
ctcgtcccaaatggttggacattccgatggctgcactgacttgtcaacgg
gcagaacaacggcatcatcatcgtcggcctccatttgaagaagagtgggg
aaagccggcgctccacgtggtatcccgatgtttggtggaagggagggtgg
ggagggcacagtattttttggcagggtgttggtaataaggcattggccac
agtgtgttcagatgcaggagggtgagaatgagatcattctttgcttgaat
acagatggatcaacggacaaataatgcggtgatggaggagatagagtacc
ataataatatgagtgaaagtattgtacatattcctaacatgggactcagt
atcacaagttactttctcacataggaattggatgaaaaataatagtttct
ctacttttaggtgtgctacataccttcaatctgaaattgtccattacaca
ttcatgcatatctcatcccaaatacagtccctaatatttaaacccaaacc
aatgcggttgcccaccagggcatttttggcatcataacaatcagataaca
atcacagtgtatattataacaatattttacaacacttaaataacaactac
cctacaactcaacaacacttctcgtttatttccgaagtagtttatgataa
tgttcaacgtcccccatcaccatgttctgcaaggaaagctctggatattg
ttttggcacatttacattttttgccaagcatactgcaaatttcaatccat
tgttcagatcctggacatgtctgcgaataaatccctttgtcagttttttt
ccaggaaagaatgcaaacgcgttaaattttgtttgtgaatcttcaccaca
gcaccaggtcatgttatcctttgtaaattgcattgcttgtagctgtggat
gggcaccttcgacaatggaaattttaagctcaacagttccaggggtgaag
tatggacagagacctactatgtgactgtattgagtcacatcattgccaaa
tgacatcttcatggaagtgaacatcggtaatttcatcaaatgagcacaat
atgccagaagatcataatccatatcacatggcaagacaaacacgtgatat
ccaacggccttgaacaccctacataactctcgaattgggttacatctcag
agacctctcgtgtactctcaatgtcattgcagaaagttcttcttcaattg
caacatttgattgacccagcactgcaagaagattctgcacgttagcacgg
aagcaattccactgaacagtctccactctgtgtggtagagccatgagatc
ggtgagtccgggagggcatcctaccttgggaatagcacatccgtcccccc
acaccactttaacagagnnnnnnnnnnttcttggcaagctttttcttttt
tggtggagattgaggatttcctttcttctttctttttggcacatgtcgtc
cactaattttggcttcttcgtcctgcctcctcttgtcctcctcttgtaga
cgttcatcctctttccgtaatcgttccacgtcctgttcctcgtcatttag
agtttgttttacatacaattttctaacgaattgctgcgttgctggacact
cattcacatttgggacaaaaatgaaaaccaaggaagcctgcgaggcattt
gcaagtcgaatatccatttgaaatccataatccatgctggtgcacaagtc
gaacagacaaatgtcgactcctggaaaattcgtcttcggaatgcaagctg
atgcaaatttttgcatgactttggccacggtgaggaaattaggccacaag
gaggcatcgggcaacatggtgtgaatcaatgacggaggatcgagcgcgta
ttgtttccaggggtggtagacgagaaaaaattaccccttttggcacctct
attcctgagccattcatcatggtaggcaaggaaatcatccgttaccacat
cctcattcatttgcttcaggggccgccggtgtgtgagtggtgcgtgacga
catgtcaatgcaattcttccagcccttgaaagagaatcgaggattgtgct
tcgttcccgagatggctgcttatgtttcggctcatcgcaaaggtacttcg
gctcagaattgtcaaagttagggatgtatctgaactggtcacgttttctc
ctcttagcacgtggaatttcaatgtcgagaacaggaatcatcctgtcgta
aggaacttcgacaaattgttccacagagttcgtaccggacttcagcatca
tttctattcacgctaagtattttcgccgggtgattcacggcgggatatac
aaccataacagcacaaccaacataaggagcaaacaatactccggtgttac
acttcttcagaggagaaattgattcaaccgcattgttgcccacctcctcg
tcgccattcatcggtctcattagactatatggcacacaaaacatggaaag
cacattgtcattggcccacttgagctttgcatcatttttaaatgtatgcc
ttatctcggccttttcttccatttcccccctgtacgcaaaaactggcatg
ccagggtatggtacgaatgatgcccctcctatgccaacgaccgggttgaa
aatgatcttccttagctcatactcattataataatgcggagcagcagcat
ctctctcatcaaatatgactgtgtaaataccattgtccccatcaatgcta
gaaacgcgaccgttgagaaagtaattcggattataatcgcaccgcaccag
aacccttttgccgacaaatgaacttgtgacttcatttgttactgaatcat
tcatttttgcgtcaacatccctcgattttctattttcatccgcagcatca
gatgatttcgccaaatctgcacggttacccctttcctcagttgagaacga
tgatttgttgactactcctgcatgtgtctccgaggtttttttcacagtat
ccggtagtaccatagtagcatattcaatcctgaattcgagaattttagaa
tgtattctgccacgctgtggttgatgactttataacaaatgctgtctgca
aagaaatacattctcgtcagagatacccaagcttcttgccacacccaaaa
ataccaccttcagcattatttgcaaccaactctttcaatttctcccgctt
ctagatgcgatatattttggtcgtacgcttttcttgccgcatctggacaa
acacaataaagtgagcgaaagtggcatctaagtagtccaacatactcctc
tgggtaccgtgcgccgacatctcggagttttatttctgcttccccaatag
cgttatgatgttgcataacatgaacaacctctgatttgacattatttctc
aacgaatttctactgtcctttcgggttgatcgacgtctagaagagtgatt
atgcctagagtcaagtatttctccgttgtcttcattagtgtcattttctt
gatcagtgtcggttgatttttggacttctttggacgcatctggtgatttg
gctatatcggagccgatatccttggcatcagctgcacgtaatgtgttgtt
gacaagttctgcttgagtttccaaagctttgttgggaggacatccagttg
acgatgccgatgcgtctttgtttgtcatcgtttttcctgcctcttcatta
gactcattatctttaccagtgtcagtcaaataattcacctcatccgcagc
atcaggaaatttgtctatgtcggcgtggtcagttgaatctgtggagcgtc
agttggatcggatgattgggctgtattgccatgacttttctttgcctcaa
tcgagatggatgtatcgccatgacctttcttttcctcagttgagtttgag
gtttcgttgacttctattgcttgcgtatccaaagcttcttcggtaggatc
tatcattgacgatgacagtgcaacttcgtttgttactgagtgctttttat
catcttccacatcacctgagatttttgctaaatcttgatttggctcgtta
tcgttgccagtgtcagtggattctttgactgcatcggaagcgacaggtga
tttgaacaagggaggagctagcaatcggctgccgcggtattcctcattct
ttttgacgactaggtctcgagcagggttgttccgacttcttctcctcatt
cgattcttctttccagttttgttggacgtggaccccttcacggatcggga
cgacttggggtacaattcttgtagaagcaactccacacccttaccacacc
aaccacttgagtgcacttgagttatatgctgtcgtaagccatctgccccg
aatgttccaccagagcattcacatccattaagaactgtttccaaagaatt
gttctgacgccaaactctgttgtgtggcgagaatggacaatagctggaca
acttatcatttgagtcaaaggccaaatacagtgcataacaggttggtaga
ctggtgaagaatgctttatccgcatcgtccaaatttgttttcctgactgg
tttgttgccacagtaatcgtcctgatcatcggactcattatcggaaggag
atgtcctgttgtcgtagtgcaggtgtttgttggtgatcaggttcttaaca
gtggcgaacgcctttaatgaagcactttccctgacatgtctccagtcatc
cgaaatttctgtatataatgtgatccagactatttccgtatttgggtaca
ttcgacaatagtccttaaaatagctttcccttagtgccttcttttgcata
tcacgggaaacgctcacatcgccagagaccgatgattttgagacaacatt
tgtctcactagtcgtgaagtgttcatgggaaaggctcgcaccaccagaga
cagatggttgcaagacatcttttgtttggggctcctcaatcttatcgccg
tcaccagtagaagccacagcttcggaagcagatccagctgccgtggaaga
tatctcacggccgacacctcttgtctcattgttagtagcggaagggatat
ctgcgttggtagatagtgtggcgacgtcttccgtgatggacttatcaatt
gttgaaatgtgcatcctttccatcacgttggacaggttatttgcatccgt
attgggaggtgattttgagatatcgtttgtttgtgactcctcattcgcct
cgtcgttgtcggaaggaaatgcggctttgacagcagattcaccaggggcg
gacacttttgagacatcacaaggcgtttgggacgtctcattcgccttgtc
atcggtggacggaaccacagtctcgccagcagtttgggtcgacatcgaag
atttttcgcaacccacatcctttgtcatgtcatcagtggacagactatcg
gatcgagtatcggatgatggtttcgctatttctttcgtcggcaactcatt
gctttcgcccaaggattcgacaggcgactcatccaaaatgtttgggtaag
gagatacaaatgcccaagactttccatatttttgggcaagtgagttcacc
cgcgattttcggatgtctttcctcttttccttagacatgtcgccacactt
caagaagtctagaactaaaacaccgtcgttgatgaattctctataatctt
cgggtatctgacgcctgggtgggagcaagagcacatctacatcacgacca
acttccttgttacagccttggcatttaatttttttctccatttagatgct
tgacgtatgcgaagaagcattcaacatgataaaccttgtagcaagagcta
cattgaatgtaaggagcaccggaatattgtgttctctcacaagggcatcc
cgaactcagaagcaaatttgatatagactcaacgggcaaagacaacagag
acagattcaaatttctggcagagtatttatctgggcctttttcatagcta
agcggatcaacctcgcaactgacgctgtacaccttattgctcatctcatc
agtcatcgatttttcagctgttggtttaatgagcttgagcagtacaaaaa
tcatgcgcgattttgttcgccaacgaagcgagtcagatgtgacatctgga
actagtttggggtcaatcctctcacgtttcatgtaaaaatttagcagaaa
gctgcaacagtgggcaccgcacgagacatcatcatcatgttcaccatcgt
catcaatgattgtcatggaggcataaaccttggaaggagaaggcgtatgg
gttctggtggatttctccgagttggatttctcattgataacaacatttgt
tctgtttgtcacccccaaatgttttgcaatcaaatgcacggtctccttcc
aaatggtataatctagtgccccatagggatcgtatccagtcaccactgcc
ttccaggatttttttcccttctcgaccgtgacgacaacataatgagggta
ttcttcaccgtcgataacattattgtggtgcaaaaggaaaacgaaggagt
catggggagagaattcctcaggtagaacatcgtcgaaccaagttcggact
cgaagagccggtttggtttttttctttttttggggcatgtcaacctcaat
ctcattgaccgtaataacaaatggaaagaaatgataacttttatcatcag
acagcttgtttggtttgtttgtcgacatgtattgggccattcctgacaca
aatgtcctaacaacagtttcattccaggaagtggtgtggctattcaaatg
tcgtagtataattggtgaaacttggcacagacaattgttgtcgtccatag
cagcatggtatgtaaattctaaatcttcatcatcatcccatacttttggg
agatcagcacacgtccacgaccaattgttcttgcctaatctcgacacttc
gcttgatgactgcacctgcttgacataccaaagctgacttatatcatagt
catcgccaactatctctttgtacgaacccttgcggggaacgaaacatgta
tgcctccctcctcgtttcatcccatcataaaaaatgttgagatccccatt
agggttggggtcaacaacaatgctgcagaaatgtccaccatcagcaaaaa
gcactgccgcaagagaataaagataccctccaaaggtaacaaaacgctgc
agcgagtatagagatttcacaccggtggtatcaatctttcctgctctggt
atcgtctttgatatcgcaaacgaaacagagaatccagggagcgctcgtaa
cattaatctcacgctctcgtgggttgttgcacacactgcttggatccccc
attcctgccgtgtccactttcgtttcgtcatcgagatgaattgggagtga
ctgcgtcatagcacaaggaaatgtgatttttccatcataacccattttct
ttaagatgtcttgttgggggtgcgaaatgtttgagtgtactgatgtacta
actttataccagttccgctttttttcaaccttcgctggatcgttacattt
tgaacactcgtaagttacttctttctggtcaaatctgaagagtcggcatc
tgaacgtagctgcacataaagagccattacagttgaatggattgtcacct
ttcttggcatttccaaaaagatttaagctgtcagtattcatgtctatcca
aagttttcttgccagagcatgttccccgtctttaacatgtttcaaaatat
ctgccaagggcggaggatgcctcctgattgcaatagtaggaagtactttt
cgatgccacaaaagaaaaagggtcatcaggctagtgtccattgcgcatgt
cattgtgtacctgacgccatccaaggcaaactgccaagggattgccttct
cctcaacgaaggattccaggaaatctgtgtctcttttccgggcctctgca
agtgatcgtttgcattctagtgagtcttccgggagtaatccatagtgttt
gatgtctaaaataataaatccatggaattcatcgatgttaacacaacaac
agagctcttgatcattgttttctagcttgcactctaatgaactcaccatc
cccagtgcattttcgtacaagtcgtcaaggtagatagcaacggctgtgcc
gaggatgttcttgtgtgcctcttttatgtgtgaaacaagattagatggac
gaaatgatttgttactgctgcagaaactttccaccaactctgaatcgaac
cccacagcctcatgccatttttggttcacaattctcgagagaggacaata
acaccattcatcgtcgttacatggagcatggaaacctagatgcattgata
tgcaggtgtggagatttaaaatgaatttttcctctgccactgacaccatg
gtacgtggtgtccttctcttcttgggaaccttgcccacgctcacatcact
atcataaccattatttacctcatggagacgacttgcttttccagcgatca
gactcgcattgatattactgagggtgttggtggcactcctctgcctcaac
ttgtcgttctctgtagtagcatagagagccatagcctgatgtggaagatt
tggcatttcaccatgccatagttgtagtgccatttcgggagtttcaggga
gaactgaaagagggggggtaggaggtgacggctcgttgctccgagaagag
gtgtttcttacgtttgttggtctcgctggctttgatggaattttggctgg
tctatcgactggacttttcggcatttgtttgattcgttccataatttttt
tttgttcctccttcgtccaaggctttcccgttgttgtacaacaattccca
atgggccatttgaaaattgaggggcaacgtttcgatatgatcagaaaagg
gctggttgcgaagtcccaacaagtcgaatagcctccaacccattaacctg
accgtcttcatatattcctcatgaacgagattcgtgtagcttctgatgtg
ttgaatgagatctttttggtacttattccgtttaaagaatgttatcgcct
tttcactgaaacgattgcgaaactgaaattttggcgacctcttctctccg
tgtttgtcgaagtcatccagactacagccggtataccccaaaacatgaca
aggcatgtcaactgataggtcactatctttgcggtcgagtttactgtgac
gcataccctgatcaatatatgtgtaaccgatggcgaggcgataagtcaac
cacttatcaagatcattgatttccgatctactttttccagatacaagtct
cttccacacagtgaatagatgtgagtaagcgatggtcgtccgagcaagat
accacgtcctctcgaaaaggtcagtggcgacaagacattgtgtgggagca
gattccttgtacattactaatgtagttgcaagtccatgacactctacaaa
cttgaagttggaaatcgcatcaaggaaactccgatccggcgattctgcag
atagtgatgatcccctatttaaactaataccatccccttgcacgtcctct
aaatgcatcgatggaaattttggagttgtcatcatagcttttaacccatc
acaacccccgctagcgtcgtgccgcttcgaggagaaaactgtcccccctt
tacgtcttactggcgatgcctgagtggtcagggccagagatcgcgtcggt
tagggcgcgacgtccaaccaagcgacaaagacaaagttgcgcgcggggtt
caagtaatcccgcaaagcaaacacagacactgctcgatcgctatagaaaa
taacgtccctcccagacacccaagacaatgtcaccctcagctaccttgct
ccccccgctagcgtcgtgccgcttcgaggagaaaactgtcccccctttac
gtcttactggcgatgcctgagtggtcagggccagagatcgcgtcggttag
gagcgcgacgtccaaccaagcgacaaagacaaagttgcgcgacggggttc
aagtaatcccgcaaagcaaacacagacactgctcgatcgctatagaaaat
aacgtccctcccagacacccaagacaatgtcaccctcagctaccttgctc
cccccgctagcgtcgtgccgcttcgaggagaaaactgtcccccctttacg
tcttactggcgatgcctgagtggtcagggccagagatcgcgtcggttagg
agcgcgacgtccaaccaagcgacaaagacaaagttgcgcgacggggttca
agtaatcccgcaaagcaaacacagacactgcgtcgcttgcaaatcctcca
agaagatgtcttctctactcacgatgtgttgcaggttgttgtggtccgtc
gtggaaaatatgttgtggtggacgttggcattagccgcttgcaatcctcc
ctgaaaatgaggtctcgactatcgatgtgtccctggtccttgccttcaca
cttgtctctgttgcacgtcgtgaatcatgtgctgcggtgaattgttgccc
gtcgtgaatcatgtgccacggtgaaggttggtgttggtttttcgggatag
acatcatgtttctgttttctgtcatgctgtttaatgtttaaaatactaat
acccataacataatatcttgtaccttgtgatatacatgacgtcctatgat
aatatcataggaataaattaatatgtgtttctgaattataggttataaat
acctttagcgcgtactctaaatcttatattattgttattcgaaatttatg
gtaatttagaggtacatttctgtctcaatttattcattgacatacaacga
agctgaattctgaattcaagtcatgcatgttgcccaaaatcccgcacggg
ttccccttccctttatcgacaatgtcaaagaacacaaccgcaagcagcaa
cactggacaaagtgtgcccgtccatgatgaggaacacactgttagcaagc
atgtgacagatgatgaaggtgtgaccacatcaaccactgtgccggcgaca
gaggatgaagcctctcagattgatgaattttgctggggggaagatgcggc
gcggggcgcacaggagggctggagactaacaatgtctgcagatgagacct
gggggacgagggacatcagaaagagcgaccgttcaagtgagtttacgacc
ggcggttctttgatcttgattttcttatgcccagacgagcccttcccttc
gccattcgcgatgtcaaaggaaaagactcaaatacaataacactaatgca
tcgtttctgaaaatggattccaatgcaatggcgtgcaccaatgcaattgc
gtgcagtgacgcatgtttcatgcgttcgttttggcagacaactgtagaat
ctgatatacaaaccagaatcatggaatttgctgcaatgacgatggggggg
gtgtatttgctttcacaaacttgcaaacaatgggacgaaatactcaacca
ggatccagacacagcagaccacatatggcacagaattgcaaagaaatatt
acggggcgataggcgtcacctccggcgcttagaaattatggattctgctt
gcagacatgaggacaacacacaatggaggcgactgctcttcctcgacagg
agtccaacccttaagattttttcgggagaaatggggccctaccttaagtt
gcttgcatgggtatttagctcggaggcagttgatccctacaactcgatgt
catgggaggagggaattatagaatgtaaggtatcagcaaaagagtactgg
cacagtcttggggttgattgtcttaatagacgtgccagtggtattgattt
tttcgatattgccttcaccaacaggagcattgaagaaaatttcgaggaca
tgaattttagggtgcattacttcgatcatgagtacactgtggctaatttt
gagagtgaatgtagaatcatccatcgatggctccatgtgttcggctttct
tcataatgatttctcagttgacccgcccgaagcttgtgacgatcaggggt
tgcatggatacattacggtgacattgatagatcgttatagacatggacaa
aaagcgtgtgctgttattgggctctatgacaattaaagaacatacttccc
ttcctgttgacattgattacatggagtgacaaaattcttgattgtgggac
atttctgctgaagagggggaacccgttaaatactctaaaccttgtttgtt
gtttcttttattacacatttatggtgatttgtaggtacttctctgaagta
acaatccatcggaaaccaactttgtaggctatcatacctcatgcctcttt
gtacagattatattgcctaagataagcactcctctaaggtcagtattctc
ttctgaggacaaggaagtgccaacatacctgtgtcattgcggacacgcca
acttctgcatattgctgtccataagtttctttcgatgccatgccgaagca
tcaaaaatagtctttgcaagtatccctcaattctgaacgatctcgtacag
atatgtaacgaggactgagcttcgcttccgcataccacatgtttaggcgc
cactctcctctattatcttgaaatataacaggaaacaatttgattccttt
tccagcattttcctcgaagcaaacaaaaagaccatcactggcgtcgacca
agccactgacaaatatctcctgatctaatatcatgtttggttccaggcaa
tttcttcccctggggtaaatcctaacattgtttgttcttccgtaaacctt
gcaattgtctaatgggttgctctgattgagataattcaatgtttttgttt
gtagtaacttcataagtaaagagaggaggtgagaagttcgatagcgcatt
gttgatatttctgccttcacacatttgacaaaggcttcatcctctccctc
ccagattccgcggagaggcccatacctttttatgatggacgggcagttaa
gaaggctgaatatattggattgatcagcatagaatggacaacacccagat
tctttggagtggtctgagaaatccttgcaactggaaaggaacatccggat
taaatgatcaatcctatttgttgatgcgaaaccaacatcgcaaaacatgt
ttgatattaagcaaaaccacacaactcgcatgcgtctgaaggaagcaata
acacgtttcaattgtgtggggtaaacgagaccagaaataccgtctaaatc
agcaaactgaaataaggatatccgagtgaatgctaggcaatgatctgact
gccaattaccatgacctatatcattctttccttctcccgaaaaatgcatt
ggaagacaccagtcaatagaaactttgtttaaagcctgttgccgtcctcg
cattgcctgggttagttttcgccaaaaggttccctgtgcaggtatctttc
cactgagaatgatatttttggtttgatcaatcaatgtcttttctacacca
aggaagcacatgtgcatgggcatcgatggaaacatattgagttcaatgtg
aaggtctttaaagcccttgaagatttcaggatatatctctgattcaacta
taggctgcccttgtctcatggtcttcatgatctcatcattcaacccagca
cccagtcccagcacttgcatgtacttttggcatatttggatgcaccggtt
gagatttgttctcactgtaccaaacctgaagatctttgagagaattggtt
attaattcaaatgacaactccaccgtaccaaccttagtgatatcaccacc
gggtgggatgggatacttattcccacggtcaacgtttgaccaccaatcag
aacaagtttcacatggtctgaccgatgtattcctcgattcgtccagaaga
atttccatcctttgaatctggcattgtgcacaagatggagttgtgagctt
gtcatacatggatgaatgcccaaatctcttggtgtaggttcctttctgag
aaatcgtggtgttgaaacacctttccgggtaatcattgctcactaattcc
aacaaagcaacagttggaatgattcgtttgtcctttccccagtaccgcat
tgtcacttctcgcagctccaacaattctttcaagagcgagactaatattt
tacgatcattaaatgttttgaaacaaagagcgtaaggtagagtttgatct
tttggtcccctcaatttcacggttataacctgaagagaattgaattggat
gttgcctttcacattgtgtgcttcaaaactgtctgaccaaactcggaggg
taacgacacgagtgtctttgggtatgctggggttgttcgtcatcatctcc
ttgacatagctctgtgattcttgtaaaaagtcacaatgtggattgtcctc
acttaacaatgagcatgttccattcccacattcgacccagtcttcttcaa
atcctgctctatagaagtagcaatcatatccaagagcaagaaaatgattt
agaatctgatttgctggtatgtgtgcaaaggaagtttctttttcagtacc
agcatacaaagttttgactgcaggagttggcataggaagattttgcataa
tggatttcgatccatctagatatttcgatcttacttctttgtagattgtt
accctaggggactgtggcatttttatctgatgtacctgcaggtcattcct
aacgcccgtgaggacccccccaataataccctgcatgacggatttcgaat
gataggtgacaatgccaagataagttgcttctccaatgattgaaaacatg
cattattggttgactggaggagctcatcgcagtcaagtgatgtgtgttct
agcatgctgcatatattcacagattcacttctgcttgagttgtagtgtat
gattgtagaaagcaggtgaaagtacatctccgcatcgcttagactgtcga
accctgactttcgagtagggtcaataatagctcgaaaaataatccccttc
aatccagttctatcattgtgctcgttgataaaaaagtcttggcttgctgg
gggccaattgttgtctgcggtaaagaaatcctctgctttgaatgaattcg
gcatctctatcacgcctacagcatcttcgtcggattgtaagacatcaaga
tgacatccgacctcccacccttcattgttgaactgagcgagcgtcatcga
atcgttgctagcacgactctcacatctaatatctacttccaggtgatccc
taatatctagttccaagtgatcttccggaccatgccttattgggacacta
gtgatatcaaattccaattgttcgtccggatcattcaggattggggcacc
agcgggttgaacagtgtccaaagcgcggaaaggttcctttgcgttgaaac
atttacacccattactctttaacattttggcacttctgctattcgttcgt
ccacaggaaatgcaaacgaagagttgccccctcctttttttgtgcaactt
gagcacaagacacggaagatattgctctgtgattctggagaggagacctc
tgaagttaataattcgtctggcgttctggagagaacgttgttgcatgttt
tacatgttattctttttttccatatgagctcgaatacccttttacgctct
gtagtcatggtttcctgcgcctaaatattgatggttaggagggtacgtga
agtgacaagccacagcattgcacctcacggccactcgttactaacctttc
gctgggccgctcaggcgggtggaaaagtgaaccgatggtggagggaatga
ttaaccctcgatgcgaaaaggagcatcgtcgaaggtatcaggaaaccctt
tctcagcggggggttacaaatattacacacttatgctgcttaccttgtga
cgggcccctaaggaaaatggaaaggtgaaccattggggaaacgatgggta
aaagaggtaagaaggagcgtattcaagatatcagggaaacagcctacgag
cagagggttacgcacatcaatgcattctcatgcttacctgccgccgtgat
ttgttatcccctttgaatagcaaggaaatgagcaggagaaccaccggggg
atgaataatgcaagaggcaaaagggagggtagtcaaggtattacgaagac
ggcttcaaagccgtacccgacgggagatgataatgcacattgaggctttc
cattacttacctggcgcccagccactgtttcttatctgaccttgccaaac
tgttcgtcaattcagaaccacagctaggttgccaggcaaacaacattgtt
ttggggtgttctcttttcaatggttagaccgttgccatatcccaattgat
gcaatccattttatttggcgcgggttgggaaaaatgaagatccagtttaa
gcttgggtaaatggactttgctggggcggccccaattgtgttaatggaag
caaaacaagactctatgttactctatggtgaactaggttctttctttttt
gggtcagacatgcatttaataagcccgaaaaacatttattcaaataaaag
tgttgtgagtgtttcttctattacagaaaatgcttgtgtatatactttgg
aatcaataaatataccattcgttggaagagagagatctcatcttatagtt
gtagttatagttgagggacctatagttgtgatttctatcctataagtcaa
ctataggcacctgtagggagagttatagttgagctcttgcaactataacc
acaactatattttcggtagcagtggttgcgtggaatgcagggtgctgtta
gtttcgaatttggtagtgttggttgctcagttgttaagaagaggggccag
actgcttggtgatggatggcagggtgatgcttggtgacatagtcagctaa
gttggtggcacctgcgcgccagtatggccggaagtgtttttggttaatgc
ccgcatgtccatggctttagtgtgcttggggtggatggtgttgtttacaa
cgccgagggcggtagagttgtcggtttggatgggagtgggtggttgcggg
tggcccatttcgatgaggaggtgttgcaagggaatgacttcgcgtgcgtt
gatgtatagcgcaccgagtccggcctcagcagcggaggacataacggctt
tgatgatctgcgcaatggttaggacggccccattgttgttggggtaatgg
tcgttttcggaaagaaagaaatgcccaccggcacggctgcgtgcgtttgt
tttggagagataagaagcatcacttctgtgggcggctaaaatcatatcac
tcgctcaatatgtgacgccagcattggggtgtgatagggcatagtctaag
aattggtagacccggtccagtgtggtcgtcatagggttggcctgttgtgt
tgcaagtgagccaagggccgtaagcatagtgcagtcaactgccgggcgta
atacaggaaaactccaatgacttcctgtacaaacggttttggtgctttcc
tagtgctgatgcagtgtccgcagtggtgcacaattgttgtttgctgccat
aggtgcgtggcgcactgggatatggttgatgttgcggtttggcaggcttg
aggtgatggaagcgctgtccagctttttcgcagtagccaggcatggagag
gcgggcaagacagttgcggtagtcccaatgcagagtaagcccaatgtagc
gtcgtccctcccaatctgttgagatttcatagtggcctttaagtgtgttg
atgagatgatcggcatgtgctttgccaacatatttcacaccgaagtcatc
aatacagagggcaaagcagatgggtcgccaattatgtgtccagaaaccgg
ggttgattttgctttggtggtatccgttggcttggaggtgttcttcgagg
agttgctgcgcaatgatgccggcttgtgggagtccatacataccttttcg
gatgcgcacaaagacatatccatcgtgtgcaatctcacggagatagtagg
ttcaatgatgttggagggtatgttggacagtttgagtcgcatgtattccg
gacgttccatgggcatgttgagataaaaatctttgatgtcgatggtcatg
aacttggcatttactgtagaaatgacgctgttgaggagtattttgacagt
gatcatgtcggctgtgggcgtgccgcagttgcccgggaagttaatgcgat
tattgccgactgttaggcgaatgcgctacggaacgtctttttcggggcga
aagttagccacaatacatccatgcgttacgtcctcccatcggtcttgtgg
tatgtgtgttcgctggatgaaaacaatggtgttggtgcctttgacgatgc
cgggcaaaccttgcgcgagtcagccgagttcctttccatatgcattgttc
caggtgtcacggtatttggggttagcaacaaggtggcggtattaactcac
cagtctcgtcattgaggactgcatggagcatgtcaatgcctttgcgtggc
ttgggcggcggtgatcccaatgtgatgcatggccaagatgtgtagcatgg
tcttgtgtgtgagggaacgggttcggctacgagtgttgagagctggtggt
gttgttgtgggttgtgggcatggtatgaaggggatggggcggcgtgtcgg
cacccttggaagtggtgccattaaggacctggcacttgggtgagagtcca
catgctcgcatatgggagagagctctggtgcgtgctaggatgagttcacc
ctctgtcttattctttgctggctcaacccaaatcaagttgatgtcggtgt
ggtagaggatcatctggtacctgttgcctctgctggaatcatggggaaac
ttacccgtttggttggtgtagactgtgtcacgggtgtcataggtcttgat
gtatatgtcctggttagggagtgaggaggcaatgagggagggcgtgttcg
atgtagcttgaagagttgtcttagtggagcgcacaccttggcgctggcta
cgcatgcgcccctgctgagtttcttgagtttcttccgactgaggaaagtg
cttgtgtacgttgcgatagtaacgaggggccatgtgttgtagttcccgcg
ccgaattgctgccatccatgttgttttggtgggaaaacccgctgcagcgt
ggaaataccgtatagtttgtttgatgctgggtagctcgaagacattgagg
atggtatgctcctcccgctccccggatgatttaagatggttccggacagc
tactgtggcaggcatggcgtattttgtgttgagcgattttgtgccacaaa
gcaagtcaagaatgagggtatcattgttgacgttgctggtgatttgccgt
agtggtacccgccaaagtccggtgtgagggcatctatacccctggaggat
ggaagtggcattgatgtggattttgtcggagttgtagaagttgacttcat
ccttgtcgtagatggccatgtacccagcatcagcaaacttgctgccgctt
agcagcgactgtgtgagattgggaacaatgtcaacttggtttgcgggggc
gcggatattaagcaggagttgtgagatgtgtgttgtgtgtgccgtgccgc
cagtgggtagcaggaaaaccttggtggaaggtgcagtggtggagtgaaaa
ggatcgtggagtgcacctgctgttgaagtggcacaggtttcactgatggc
ggagggtatcgtgccatcagctataccatgcttgacctgtagtttggtca
tggaagtggtgtggtgatgccgattacgtttggtagttggatgaaaccag
ggggagatgctgccagttatgcggtgtcgccaggcggtgctatctttgtc
atggtactgcggtgggaggttgaaacgaacttttgtttcagggctagcaa
gtggagaccaatagtttagtgaacatagagagggctgtggcgcactacta
ttacgtttgtttgctttaaccaaattgttaagcaaacagtcacttaataa
actaacggtctccgctggatcctatttcttgggtttgtaccaagctgggc
gtttgtccttgtttttgtccaaggcaaaacactcaccatcaacatgatag
acactgtctttcttgcacaagttgcagaaacgagggatccggtggccttc
tgtaggggtcatgccattggatctgttgtgctgattgcgaggtacagttg
gaggtgaaaggggtgctcggtttgttggcaaaaggagggccatgaacttg
gcctgttgctcaagaatgtctttctgttgggcttcgagtttttggaggag
ggtggtgttatccagtgtaatggcggcggcgtgttcagtggcagtctcca
atgccccttccaacctgtttgtgtactccagtagtgagtgttggttggcg
gttgagaaggaggatgtgatgttgggcggaacacgtggtggattgttgga
tgagcggctgccgctgtcaaagaaacgctggcactttcaaatccgccTat
ttgtgagcgtggtggtgttcgtgagacccgtggtgacaatcagaggtgtt
gggaggcaatcgacgtcaatgtccgggttgcccgtaacagtccgatactc
agcatcagtgagcacgagtgcaagatggccatggcgtccgccccagctcg
ttgttttgacggctgccgcaagttttgcgatttgttgccggagatggttg
acggtggaggtcgttggttggccgacaatcttgacgagaggcagtggcgt
gacaacggctcgtacggcctcatagacagtggcttcatttgcgtttggcg
aggacatggtgttgccttgttttggcgcctgttaccttgggtgaattgca
ggtgGTTGGCTTGTTTTGGCGCCTGTTACCTTGGGTGAATTGCAggtggt
tggcttgttttggtgcctgttacctcgggtgaattgcaggtgttgctcag
tgcaaaatttagtagtcattgctgagcatagcaaatacatagatgttgat
aatcaCCagagtctatagacttgtattgttttgatcgtagagtctataga
ctattgcagggatttatggataagtctatagactattgccctctcgaagt
tagtatatggactagtgagcaattttacatacatgggtctatagaccctt
cctctgttcacaagtgccagtcacgaacagtctatagactcatcgaaatg
gggggtgggggtctatagaatagttgtaacagtctatagactcacaccac
ctttttagatgcgctatagactgtcatggggagtctatagactatcatgt
gatagtctatagaccccctcacagtctatagacaggggggtctacaaaag
gtttttcggcaaattttgtggagtctatagactacagggggtcaatagac
tgtgaggtggggtctatagaggtggggggctacaaatggtcagtaacaCA
TACATGAAAATATCGTTCAAAATATGTGAAGCAGGCATTATCTCACGTAA
CACTAATAGCCCCTGTTTCTTAACATTGGCACAAGATGCACTCTCTAAAA
TGGAGTACAAGAATTCAGGTAATTGAGAAATATGGATCAAGACTTTTTTA
GGATGGCTCTATTTGAATTGTAAATGGGAAAAAATACCAGCATGCTTTTG
TGTGATTGAAATAAGATATCACTAAATCAGACAATGTTCACGCAATTGTA
AATGTTTTCAAACAACTGAGAGCGTCACAGTGTTGTTACAAATATTATGG
TACCTCAATGTTTCCGAAGATTTCAATCCCCCTCCTACCTCGTTCTACTT
CTGTTTTCCACCATTCCCAACAGCTTCTCGAGATGCAATAGCCAATTGGC
TTAGACTATTCAAGTCAAAGTTGAGATTCTGCAGAGATCCAAGAGCAAAG
GGAGATTCACGATTGATGCTGGGGTCCAAATAAATAACCTTCTCAACACC
TGCATTACTCTGAACAATCATATCAGAATACTTCTCTAACAGAGCCTCTT
GCTGCCCAAAGATTGTCTGACTGAGCATTTCAGCGCGCTTCGCTTCAGCC
TCCGCTTTGAGACGTATGGCATCTGCTTCTGCCTTAGCTTTGATCAAGAT
GGCTTCAGCCTCCGCTTCGTCCTCAGTGCTCAATTTAATTCGCATGGCGT
TGGCTTTGGCTCTGGTTTCTTGGATGAGGCGCTCGTTTGCGGCATCATGC
TCTGTTTTGAGAGCTGCCGCCTTAGCTTCCGCCGAAATGTTTGCAACATC
AGCAGCTGTGCGTTCACGTGCAGTTGAAACCATATGGTTACCTTCCAAAT
TGGCCATTTCATTCTCAATCTTGGCTGTAGTGAGGACGTGCTGGGAGATT
TGTCTCGAGAGTTCTTCATCCATGATCTTGAAAGACTCGATGCGAATGTT
AGCAATGTTGACACCGTAGTTGATCATGAAGTCGTCATGAAGCTTAGCCA
TGAATTCATCATGAACGCGCTGGAAAAAAACTGCAGTGGTCGTCTGTCCA
TCGGGAGGAAGTACTTCAATCTCACGACTTTTTGCTGAAATGATTTGGCT
CTGTGCGATTTGGTTGAGAGCTGTGGAACGGACAATGTTTGTCAATGCAG
CAACAGATGTCTCACGAATCAAGTCCTCTAACTCATCAACATCAATCTTG
TTGATACATTTCTCAGGATCATCGATGCTGTAGAAAACATCTGATCGAAG
ACCAACCTTGACAAGATCTTTGGTCTCACAGATTGCAAGATCGTCATCTT
GATCAGGACTATAGTTGAAAGCCATACCAGTCGTTGAATCTTCAACAACA
TTTGTTTTTGATGTCGGCACTTTCTTGCTCGAAGTCCTCTGCTCTAATAT
TGAATTTTATTCGCAATTTTTTGATTTGAAGAATAAGTAGCAAGGCGAAT
TGACTTCTGCTGAGTTGAGAGGAATCCCTTGAACCAGTGTGTAGCACTTT
CGATGGTGTGCTTTCCTTGTGGAAGAATTTTGAGGGTTCCTTCATCGTAA
CTGACACCTACTTGTCCGGTTTGAACAAAGGCTATCTTTTTGGCGCCTAA
CTTGATGAGAGGCTCATCTGCTGCACGGTACTCAACAAAACAAAAATCTG
GAGAATCTTCTTCGTAGATACCTTGCTCTTCAAAAACATGGGCTCGTTGT
TATCCCATGCGAGACCAACTTCTCCCCTAGGGACACGGAATATAATTGAT
AGTTCCATGAGTGATACATGGAGAGTCTAAAATAGAAATAATACCATCAA
AGCGGAAATTTGTTGACTCAATAAGATGGATCCCTTCTCGAAGAAAACGA
GGCGTATTATCTTGCCAAATCTTTGCAAGACAGACCTTCGGAACATTCAA
CTGATGCATACTACCATGCTTAATGTACTGTTCCGATACTTTGACTATAC
CAGAGTAGACAAATAAGTCGCTCTGGATCAGGTGCTCGCCTTCCTTTACA
AGCCGAGGCTTCAATGAGGCAACTCCATCTTCATCCTTAATTTCAGCCCA
TATTTTGGCATACTCGCCATTAAGAACACGGAAATAGTGATAGTCATCAT
GGTTGATATAAACGCTTTCTTTGAAAGAGATGGTCTTATCAACTGTGATC
TGTCCCCCATTGAAGACATGAGTACCTTCATCCAATAAGACACCAACACC
TTGATCCCAGATACGCCCAACAGCACCGACGGGGACACGTACAATGATGA
CTTGAGTTCCACTCGGAGAAATTAAGTCCTGATTGAGAGAAATGTTGCGA
GCAACCCATGTGGCTTTAGGGTCTGGTAGCATCCAAAGCCCCTCAGGAAC
AGCATAAGTTCTGCCATCATTGTTATAAAACGAAATGTACCCAGGCTTGA
CAATATGACCAAAAGGAAATGGGGCTGTCATGTGAGACGTTTCTGCAGAT
GAGGCAAGCTTCATAACTAGTTCATTTTTCTTGTCGAGCTTGTACATTGA
CAATGGTTCCCCTTCTCGATCTCGGCGATTTCGCCAGAGTACTTGAGTTC
TTCTTGCTTTAGTAGTGCATTAGCTGTTGTGACTGTGAGGATGTTGACCA
TGTTAGCAATGGTCTGGGGCTTGCTTTGGTCGGCATTGGGCTTGAGTGCT
GGGAGCGAAGTAAGGTGGCCATCACATTCGTTGAGTGTCGACAGAATAAA
GCCTGAGTTTTGAGGGTTGTCAACAGTGTCAATCAGCTGACACTCGTCAT
AGCTTTTGTGTGGAACGAAACGTGAAGGAATTGTCATTTACGCCGAACTA
TCTACCTCTAGAGCTCCTCTAGAGTACACGCACATGAGAAGGACAGAAAA
CGGATGAGCAACTCTACACTTTGTGTTTTGTGTCATAGCGATCGTGAACA
CAACACCACTCGGATAATCAGTCGTGCTCCTGTCGCCAAAAATATACGTA
CACACTAAACATAGGAATATGTACCTGAATCCCTAAAAGATCATTTTCCT
GCGCTACAACAGACATTGGCTACAAAAAATCTGTCGTGCACCCCTTTGCT
GACACTGTCAGTCGTGCACCTCATTGTAGGCGCTCCGTTTGAACAGAgtg
tgctcgacgaatcctacgtaggacttcacttttctacaatgtgataactg
ttcccccgtaggacaaaagattcaagatccgaaagatcTAGCCACCAATA
ACACAACATCCTgtgacattgaaaatgagagggtgaaggccaggtccttt
gactcgtgatttttcaaaacataccaagagatttctattcttgtcaatca
ctcctgaaactatgtcttcctgtgtgaaaacatcctcaaccctggAAtct
gcataccgagaggaaatgaatctggtatttgcaaaccgcagcgaagaaga
tgtaatctacccgttaacagtacgagagattgcagaagcacaaaagcttg
atgccagcttgaaggcgttgaaagaccagtactcgacacaattggtcgaa
agtacacatctcctatgtaaggacggaaaaatggtcattccaaaaatctt
caacaccgtgcagttagttggtaacatcactatctacagcaccctggaca
cactagacttgaagaaacccttcgtgctgtgatgtactggaaaggtatgc
aaaataccgtccgtaaatttgtcaaaaactgtcatgcatgccaagtcaac
aagaggcataagcataagtatgggaaactccctactaaattcgccatcac
aaacccttgggatgtactatgtgtggaccttattggcccgtatacaatca
aaggtaaagatgggacagtaattgatttcatgtgtctgactatgattgac
ccagcttctagctggtttgaaatagttgaactaccggtaatcaccgaggc
aattattccctggatacaaagggcggaagggtaaaaagacccatgaggaa
cctaagttagcatactttgataagtcatcagcaatgatcagcaacttagt
aaacaagacctggtttagtaggtatccacgttgtcaatacataatttatg
acaatggaagcgaaatcaaacttcacttcaaagccctatgtgactcatat
gggatcacgagtaagcctaccagtgtcaagaatccacaggcgaatgcaat
tctagaacgagtgcatcaggtgatatcatcgatgctcgaacagctgaaat
agacatggccccttcagtagagacaagcgatatagacaagtttgtgacga
acgtcgcttgggccattcgctcaacataccacacagtactaaaagcACTG
CAAACGAAAAACACCAATTACAACAAAGCcactgcaaacgaaaaacaccg
gtaacctcccggtatactcgcaaaatgtcagagtgtacggggaggttacg
aatttcaagagtgtacgagtgggttaccggatttttagacattacttaag
ccgtatttttgtttatcacgctaagtttttacacaaaattaccccagagt
gtacgggtggcataccggtagttcatgactgaaacttcctcaatcacgag
tccgtacatcaaagatactttgttgggcctagtccagcaagttctactag
atgagggatttctataaagtatccaccaaaaaattgttgtgacggaacaa
catgggtcactgtctcgtgacaagtgtaaacagaactcacattcattcaa
tcgaaccctctcttctaacacaacactattcaatttcagcctgacacagc
ttttcaatactaacagaacCGGTTGGCATCAGGTGTTCTCCCAAAGGTAT
AGTATCATCAGAAGAAACCATGGCTCGAACGAAGCAAACTGCTCGCAAGT
CTACTGGTGGTAAAGCCCCCCGAAAGCAGCTAGCGACAAAGGCAGCCCGC
AAGAGTGCACCTGCTGCAGGAGGTTGCAAGAAGCCCCATCGCTATCGTCC
AGGAACTGTGGCACTCCGTGAGATTCGTAAGTACCAGAAAAGCACGGATC
TTCTGATTTGCAAATTACCATTCCAGCGCTTTTGAGGGAAGTTACGCAGG
ATTTCCGCGGTGATTTGCATTACACAGCCACTGCATTGGCAGCATCACAG
AAGGCCTCTGAAGCATGCCTTATTGGACTCATGGAAGACACAAATTTGTG
TGCCATCCATGCCAGGAGGGTTACCATCATGCCAAAAGATATGCTCTCGG
CGAGTCGAAGGGAATATGAGAGGTTTAAGTGAACGAGGttgggtgtgaaa
gtactttgacataacacaacaaagcgtcatactaaggggactataggaag
gggaccatacaaaacgtgcgggagaaaggagtataggcactgtataaata
ataaaagaacaacgacaaactatagtgtccataattaattgttcttcaat
tagttggcataataatgttacgcgattcctccgcaccaagaaccagcaaa
gccccacatgatcattaatactatagcactattcaaggttgatacatcat
cataagtggacaagacctgtcgtgtgtcgatcacactttacttaaagctg
aagtggcatgagatttcagaatctgagacatgaacgccatggaggttcca
acaagcccatcctcacaccgagtcactcaaacacccacaCGTAAATTCCC
CATCTCCAAAAAGCATTAGTGGCGCATCAGTTCAGAGTCCCCACTTATTC
GCAATGCAAGTTGCATGTCTTTCGGCATGATGGTGACCCTCCTGGCATGG
ATCGCACACAAGTTTGCATCCTCAAACAGTCCGACGCTGAATGCTTCCAC
AGATTCTTGAATAGCCAACAAAGAAGTCGCCTGAAAACGTTCCGCGGTGA
AATGTGGATAGGAACCTGGCCTATTCAAATCCTGCAGAACTTCCCTTGCA
AGGCGCTGGAATGGCACCTTGCGGATAAGGAGATCTGTGCTTTTTGGTAG
CGCGGATTTCGCGAGTGCAACAGTGCCAGGACGATAACGATGAGGCTTTT
AACCCCGATGCAGGGGCCATTCTTCGAGCAGCCTTGGTGGCAAGCTGGTA
TCGGGGAGCTTTTCCGCCAGTAGACTGGCGAGCAGtttgtttggtccgag
ccattagtgaaataataatgccatgcttggcacggtcttcggtctttgtg
tcatgcagagattgtgtacgatacaatagagatttatggtgacatgtatg
attcgcatcaattgatggaaaatggcgcgacacctgcataaaatattaca
taggaatcagtacaaatactatagacacacatgacaaaatttcagcctgt
cgataatctccgtattgtaacaagacatgccaagacaaaaattccatcgc
gggaaaatggaatcggtaagatcacccattcctcttatttcacacccttg
ccttcccaactgccagcttgtcaacactgcaaaagtgttccttgattgtg
gataatgaacacagcatcatcatggaatgtggagacgacaaaaaacacat
ggatgggggactatttcgctcttatcggcgatggcgttctacattctgat
aacggcgacactcgctgtaaacttgcattcaatatgatctcacacgggaa
ccccaacgatggatcaaggatgctctgccagtacctggaaactgtagttg
acgaagaattgaagaagtggctaccagacgacgcaactgacgacgaaagc
gttccatgcgagtttatttcctgcggtggccccattgtattctgaacttg
gaaaagcattcctgaacatcagcacatataatgagttgcaatggtcacta
gtcgatatcaataaccaaactggactggaaacattcagagaaattcgcga
acacgcctttcataacctcggaaagcaagggttatcaccgctggcacagt
actcgatggagttgcatttctcgaggagtacggaattcctccccatcaat
acacagatgaacaggtaaagagaatgaaacaagatcttgctacaatccac
caaaatttaggcgaaatccaagcaatcaacggctttttggcacctgccgt
tgaagaatactccacagcattgaatctcaacattgaaacatgcgatgggg
agtttcacaaacttgtagcATCACTTGATTCAggtcattttttcatggtt
ttcagttcccaccgaattcgccctgcacatttctaatcatccggtCTTTA
TTGTGCTGCTATAGCAAGATCTTTCATAAAGAGAGTCATGCAACAGTGGA
AACCAAACTGAATTTAGTCTGCAATAGTCATAGCTGACATTACATCTGTT
TGTGGAACCATATCATACTAACTGCCTTATCTTTTCGCACCTCTACAGTA
CACTTAGATTGTGTTATTGTAtcatgagcacatgaaaacccgatagtatt
cggtggtcaaccccaagtactttttgtgatgtactaagtacttggtactt
gttgaggatgtaccaccaagcacaagttgatatgattggtgatacttggt
atcaaaaccatgtcCTTGAGATTCCCTATTGCTATTCAAATTTGCAAATC
AGAAGATCCGGCTTTTCTGGTACTACAAATCTCACGGAGTGCCACAGTTC
CAGGACGATAGCGATGGGGCTTCTTGCAACCTCCTGCAGCAGGGGCACTC
TTGCGGGCCGCCTTTATTGCTAGCTGATTTCGGGGGGCTTTACCACCAGT
ACACTTGCAAGCAGTTGCTTACGAGCCATGTTGTCTTCTGATGATACTAT
ACCTGTGGGAGAACACCTGATGCCAAccaattctgttagtattgaaaagc
tgtgtcaggctgaaattgaatagtgttgtgttagaagagagggttcgatt
gaatgcatgtgagttctgtttacacttgtcacaaaatagtggacacatgt
tgttcagtcacaacgattttttggtggatgcttcatagaaatccctcatc
tagtagaacatactggactaggcccaacaaaatatctttgatgtacagac
tcgtgactgaggaagtttcagtcatgaactaccggtatgccacccgtaCA
CTCTAGGGCTAAttttgtgtaaaaacttagcgtgataaacaaaaatacgg
cttaagtaatgtagtacactcttgaaattccggtaacctccctgtacact
ctgatgttttgcgagtgtaccaggaggttaccggtgtttttcgtttgcag
tatggatattgcattttggcaaaagtgcaattcccgtaggggaactttgg
gggtctgtagaaatctaatgtatctacatcattttcttgtgatagacaaa
ggatacggcacactgcggtttgagattggcattaattctgttccatcaaa
atgtgccaacttgatccccaccatcaattacaattcactgggaattgtaa
ttgaacccatttaaacaaatgcataagaattccctaggaattgcaaagaa
cacctgagtggcaatgtgaatccaaactttactgccgctaggaatcagta
cttgagtattgaaaggatgaatctaatagaaatacaaccaatctagggct
attcacaaaatttgaaaataattacatatgttcactaggaattgcttctc
gcctttttttggccaaaatgaaatatccaatgaaaaaacatttctctgga
tattgcattccgacaaacttagatttaacatttccctagggaaatatgaa
tgttccctggattttggcctaacaTATCAACTAGGGAGAGTTTGAAACCA
TCTGTGGACAAGTCTGGACAAGAGGTAAGCATGCTCAGTGAGAATTTGTT
CAAGAGAAGCCTGGTGCAAACTATTGATTCTCTCTCTTTTCTCTCTGGAT
CTTGAAATCTCCAATTGTTCTATCAAGACTCCTTGCTCCTTTTTGACTCT
TCTTATTTGACTTGTTAACTGGCTTGATTTGTGATGATTGGTTTGAGTGA
AATGTGGTGTGAGCTGGATTTCTTAGTTTCacatgtcctcgacatgtcct
atgtccttgatttctccaggatgcgggttttgtggacacgaggacatatg
tcagtgttgagtcccatttccaccccatgtcctcagaagttttgactcac
aaacattacattacagtatcaaggcacatgtcaaggtatcttaagtattt
ttgtactgcaatcctcatggattgcacttaaatgaatgtaatgtacatgc
aacaaccaacaatcttgaaatattcacctgaaagtatcaaaaatgaccct
ataaatgaagtaaacactccatgtcctctcacgtccctgtcctgtcctct
gtgtccataattagaattcctatgtcctctctctctctctctctctctct
ctcgacctctctctctctctcctctctctctctctctctctctctcaacc
tctctctctcaacctctctctctctctctctctctctctctctctctcaa
cctctctctctctctctctctcttctctctctctctctctctctctctct
cgatctctctctctctctctctatctctctctctcctcctctctctctct
ctctctctctcctctctctctctctctctctctctctctctctccttctc
tataatctctctctctctctataatatatatatcatatatatatatatat
atatatatatatatatatatatatctatatatatatatatatatatctat
atctcgatatatatatatatgatctctatatatatatctctctctctccc
acctatctctctctctatctatatctctatcccacctatcctctctatct
cacctcctctctccctctctacctctctctctctctctcctctctctctc
tctctctctctctccctctcctctcgacctctctctctccacctctctcc
tctcaacctctctctctctctctctctctctctctctctctctctcgacc
tctctctctctctacctctctctctctctcgacctctctctctctctctc
tctctctctctctctctcaacctctctctctctctctctctctctctctc
tctctctctctctctctctctctctctctctctctctctctctctctctc
tctctctctctctctctctctctctctctctctctctctctctctctctc
tctctctctctctctctctctctctctctctctctctctctctctctctc
tctctctctctctcctctctctctctctctctctcaacctcactctctct
ctctctctctcaacctccctctctctctcaacctccctctctctctcaac
ctctctctctctctctctctctctctctctctctctctcctctctctctc
tctctctctctctctctctctctctctctctctctctctctctctctctc
gactctctctctccctctcctctctctcctctctctcctcctctctctct
ctctctctctctctctctctctctctctctctctctctctctctctctct
ctctctctctctctctctctctctctctctctctcctctctctctctctc
tctctctctctctctctctcctctctctctctctctctctctctctctct
gacctctctctctctctctctctctccccctctctctctctctctctctc
cctctctctctctctctctctctctctctcctctctctctctctctctct
ctcgctctctctctctctctctcgcctctctctctctctgacctctctct
ctctctctctctctctctctctctctctctctctctctctctctctctct
cctctctctctctctctctctctcctctctctctctctctctctctcctc
tctctctctctctctctctctctctctctctctctctctctctcgactct
ctctctctcctctctctctctctctctctctctctctctttctctctcga
cctctctctctctctcctctctctctctctctctcctctctctctctctc
ctctctctctctctctctctctctctctctcgacctctctctctccacct
ctctctcgacctctctcgacctctctctcgacctctctctctctctcgac
ctctctcgacctctctctctcctctctctctctcgacctctctcgacctc
tctcgacctctctctctctctcctctctctcttgacctctctctcctctc
tctctctctctctctctctctctcgacctctctcgacctctctctctctc
tctctccctctcgacctctctctcgctcactctcgacctctctctctctc
tctctctctctctctctctctctctctcctctctctctctctctctctct
ctctctctctctctctctctctctctctctctctctctctctctctctct
ctctctctgcctctctctctctctctctctctctctctctctctctctct
ctctctctctctctctctctctctAGACCCCCCCCCctctctctcgagac
ccctctctctctctcttctctctggacactttctctcaacctatcaacct
ttctctctctGGATCAtgttatctcccttcgttctatccagactcttttc
tgcttgcttgacaatcttgatttgaagtggtttatctgggtgaacaaagc
tacgtcatggtcttgtcagctttggcaccaagattctttgtgggtgttga
ctcttttcatgaatgagatactgtttttcatctcatctGCTACACAATAA
GTTCTACCCATTTTATTTCTCTGCTCTGGCCACTTCCCAACTCCCTCTCT
GGAGGTtgttatatatctttctatccagtcttcttcctcattgatgcctt
ctcttatctccttgatttgaactattacaaatggattttgttggtgttga
aacatttcacaaaaagagattttggtttaatccttttgaaccatatttgt
ttcatttttctctgacttatctctcacatctgccatctcacatcttcctc
ttacgtctccgtcactttcaattgcttcttctaccttgcttccattctct
gttaggggatctttcccttactcttttattttgtatctactcattcatcc
cccagttactctgtcatttacttggacttctaaaagcaacaaaaggcgtt
aaatacttcctcttagaattgtctcctccgttgaacttttctcctccaaa
ttttgatgatgccgatactgctgatgctatagaattccttttaaaccCAg
ttatacatcacttattagtgtgactgcctctaattctagttgtgaggaat
acttttcatttgtattgcactacctcctatattagtagaaaatttgattc
tccaaaaattagtttagtgcacacagaggagaaaatgaagtctccatgat
actcctaatattgtgtcaaaggtggagtagtgcactggtgttagtaagtt
tgttagaaaatatgcgggagccaaagaacatattatgtttgaaatattgc
tagttaaactgttagcaaaaacggacattgttagtaatcttacttacaag
caaaaatggaccttgttagtaattgtaagtaagatagcaaaaatcagccc
atttggtaggagtcttaaaattgctaacatattactaacatgagcagttt
catgtgattttagacacagtacaaaacattcatacatttcttagtaagcc
ttagttttaactaacaacttactaacaatttgtttacaTTATGATGGATT
TGGAACTAACAAAAGCCTCTGATGTCCCAAGGAAACTATTTTTTACTTAT
GTCCAACTACCTGATGAGCTTTCCAGTTGAGTCTGGTATTTCTTTTGGTC
ACCATATGTTTCCCCTAATAATGTTTGTATTGTATCACTTCAAATAATGC
AAGAACCAActgtaaaaaaggtttataagtcctgtcacattctaagatcc
ttccacccagtttcttgacatttttttgtttgtttttctctattgtccaa
atctaagcccaacaagaatttattgtactccttgcagcaacatgcccatc
tgtttagctcagcatcagtccttctggctttggagatatgccgtttgtgg
catatatccactatacaaaaaattcacacatcatgccaacacatcacctt
atttctgtgcgatcacgttgttcatataatccaagtcaagtaagtctccc
ttactatatgaaaaaataaatgtattgtaaaaattcaccatatctacttt
gaggtcgcccatatgtaccctttcaaccattgatcatctgtgaaattgat
ccatcaaccatgggcttgagatcctggtgctttctgaaaacattggatgt
ttcttgacaacatgaataagttatggagagcatgcatacgtgtgtgtgtt
cctgctgacaagaatctaatgatgcaatgtttatgcttgtaaaagtcatt
caatatggatcattttagcccctttgttcttatCgccaatcagaacggta
ttttttatctctattactagtctagttctggcctaattttaatgtcttgc
ccagctggactggactagttatttgagtttttccttctttattctttttt
atcgccgcctatgatgcatcatgctcagaattctcaactcacattcttga
ctccctggtttcaatgtcagttgtgttttggtctgatcacaaatcctggc
caaaagtaccaataacataggagaaagcatggggcttgtagtaatttttg
gcggcgactactacaaacttcttgtgacagacatggtgggtggtgatagg
tttctaaggctaattttttgtgagtagttcattggtgatgtcagcggggc
tgaatggcccctccttctagtcgattttgtaaaaagttcaaatctttagt
ccagatctggactagatattattgttagtccaaatctggactagacatta
ttgttagtcaaattctggactagtgatctgattagcatTAATGACCCTGT
GGTTCTTTTGATCCAGTTCATTGGAagactgtaaatcgtgaagataccaa
ttatgttttatggaggctgcactcacttcgtttggagcataggatccctg
aaattggtatcttttggcatttgaggggggcctggaaaccatttttGTGC
GAGAATCGATCACCTCTGGGTTGTTCAAATAGGTTGGGATCTGCTGGGGT
GAGGTTTGTATATgttggatcccattaggacaccatcccagttctagaac
tggacaaaaaattcgtccagctctagaactggatgtttttctcctgggtt
gtggcactttgtcttgaaatcgtttgctggtgccccaatggggattctga
tcaaggtagggataattactatgtcaaattttttgaggtacattattagg
ttactctgcttattagagcctacttagcagggcactgccagtatcacaac
tacatacaatagtagtacaataccaaagtggggacattttcatttcccca
taggccctggtgccccaatgggactggtgtcccaatggggattcaagcat
cagcaaggttccctattcagataggaagatgcaataaatcgacagatgta
tcatctGCaggacgggtgaactctccactgcctgaaaagaaaaaattagg
tttctccgagattttggcaggcggcaggcaaaacacgtagaattgtgtgg
acgtggtacaaaattagggtaggtatcagatttcagatttcaggACAAAT
ATCCATTGCAACAGACATACTATGAAATGATTTTTTGCACCCAATGTGAA
TCTCAGCGCAAGGGACATAATGGAGAAATACAACCATTCCATAGATTGCC
ATCAGACTGCAATCCATCCAACAGACAATGGCCATGTCTGACGCAAACTT
CATATGCTAAAGAAGGTTGGTATTCATTTGCTTGTACATAGTACATGGGA
CAGGAATAATGAAATGGACGTCATTTGGTTTGCAAACCACCAACGTGTCC
TCTATCAAGATGACAGTAGCAGTGGAGTGACATCAATCAAACAACAAGAT
GACGCATCAGACCAGACTCGATTAATTAGAGTTTCAATATGGACACAAAC
AAGAGGACACGAAAAACAGGACACACTGTATGAGATGTCGAGCAATACAT
CTAGCACTTCAACAAACATTCACAAATTATCCTTATCCATATTTTATTGT
GAATGCAAGAAATGATCTGATTGCTGTTAGAAATTAACTGATCTCACTCA
GAATCTCTTTAATTTTCTCAAATGGTTTTCTAATTGTGTCAAAGTGGAAG
ACCTTTTTGATGATATTCTTGAGTCAGTGCTTGCATTGAGTCTCTAGATG
ACAAGTCAGAAAGGGGATCTCTGTCTCAAGGCAGAAAAGGTAAAACACTG
CTGGGGAGATGGATTTCATCAACACAAATGGCAGGACAAGAAATATCTCC
ATCACAGCTAAGTGATGGGGAATGTTATATTGGCAGGAACACAGTGGTGA
TGTGCAAATTGAAACATGGAAAGAGGAAACAAGACAGCCAATTGGCAGCA
AGAGATTACAGAGTGATGGGAGTATAGCAAGAAATGGTGGCTTTCGTGAG
AAAAGAAGAAATGGTGTCTGGACATAGATAAAAACCAAAAGAGAAAGTGA
AGATTTGCCGTGCGGATGATTGAAGATGGAAGTTGGGAAGCTTATGcact
gcaaacaaaaaacaccggtaacctccctgtacactcaagtgtgcggggag
gttaccggagccccaggaatggtatcttccggtaacctcccggtacactt
ctgtaaccctctggtaaactagtgtacgggagggttaccgaagcctactg
gggggttaccggaaattagagaccaaaagaagcttttcgatttttttcta
cgtacgataggaattggtactttttttacaggaaaacagacttctcagta
agtcttagagtcaatatcaatctaattagtggctataactgcattaccta
gatgctaaaaaatgtttaccggtggcataccggaagtatataggtgagtt
accgggagtgtacgggagggtaactggaagtgtacgggtaggctaccgga
gagtaccggagggttatcggagtgtacgggagggctactgaaacgtacag
gagggttaccgggaggactacctactgttggactacagtaatagaagagt
ttgtgtaataatttatctccactaataaaattcagcatactacatcacca
catttaggggcccacccaacacattgcccacaaaacgacatgacacacat
gcaaaaatttcagccccaagctaaaaaacgatgctgtggaccatatcacc
atggttgaagaagattaattatttaattgaaactaagctgaaatgaaaac
aattgtaaaatagtttgatttcaggataactcaccgtaaatatttacatg
ccgctgccgattgttgttggcaacatggcggtgcaaggcgaaatgccaaa
ctcagtctgtggactgagtttcggctgttcccgtgcctggcctgaaataa
aataatccaaaattagatgtagtcaaaacaagtgtaaaaataattgtatt
catcataactcacctctcttaatatacccgccgctgccaattgtcgttgg
caacacggcggtgcaaagcaaaatcccaaactcagtctgcggactgagtt
tcgggaatttcacgactaggcctgtaactgtttaattgaaaaaagtactt
gtgatgagtataatagtgtaaaagaagacgagtttagtacaactcaccgt
caaaatatacccatcgctgccaattgttgttggcaacacggcggtgcaag
gcggaagagataactcagtctgtggactgagtttcggcaatttcgccggt
aggcctgaaaccatttaattgaaaaaaatggacgtgtggtcaaaatatac
ccgccgctgccaattgttgttggcaacatggtggtgcaaggcaggaggga
taactcagtcagtggactgagttttggcgatttcgtcggtagacctcaaa
ctatttaattgaaaaaaatggacgtgtggtgagtataatactgtaaaaca
agacgagttcatgataactcacccccaaaatatacacgccgctgccagtt
gttgttggcaaaatggcggtgcaaggcaggagggataactcagtctgtgg
actgagtttcggtgatttcgccggtagacctgagactatttaataaaaaa
gaatggacgtgtggtgagtacaatagtgtaaaacaagacgagttcatgat
aactcacccccaaaatatacccgccgctgccaattgttctggacaacatg
gcggtgcaaggcgggagggataactcagtctgtggactgagttttggcga
ttttgccggtaggcctgtaactatttaattggaaaaaaattgacgtataa
tagtgtaaaacaagatgagttcatgataactcgcccccaaaatatacccg
ccgctgtcaattgttgttggcaacatggcgggcaaggcgggagggacaac
tcagtctgtggactgagttttggccgttcccatgatgggccggtggggta
tcagtgatgtaattgaaaataatatatttgtgatgtgaaagcagtgagag
ggcacattgctacagttgcttctgggtcaagcactggtgttgtagtacgg
taccatacgtactataactatattatcatacgaatataccttacaagaat
taggtgaaagaattcaaaggaataagtaacaaacacgtaggcacactgca
ccaaatttcatcccctgttatgttctcattttttggcgcagtcacttctg
atagacgtacaatattttgaaaatattaataggcccagtacccactcgcc
aaataaaatcatagatcaagcctagaattgaaaccaaaactagacccaac
aggtgatatgctgtttacaactcgtgatttgctaaatgtgagtcatgaaa
caaacaaccactccgaagatttttttgcttcaaagcttagcgtgataaat
gaaaatgtggcttaagtaatgtataaaaaaccgggaacccgcccctacac
tcttgaaattctggtaacctccccgtacactctgacgttttgcgggtgtt
tttcgtttgcagtgtGATGATGTATGGTTGACCAATGACACATATCCTGT
GCATGATGTTGTTTGAATGGTGGATGGAACTGACGTAAATGGGTTGAAGG
GAGATTTGGCTTCATCAATTTTTAATGATATAATTAATGAACAATCTAGA
TATTAGAGAAATTATACTCATACTTTTCTTTTCTTGTGcctgagaaagga
tacctaggtttccggaataattttggcaggcggcaggcatgctactagct
ttactagatatgagggatacctacatatcaagattttttcttgaaaaatc
ttagtttatcattgagcgaaaattcttttccttctccattttcaggagac
gctttttcacttttgaactttataggtgaattcatagaaacactgcttac
aatacccgaaaaatcctgatttttttgttttatatgcatgggtattcaat
cactgttgatttgtgattaccttcaaaaatatatctaaaattaattttta
acatggccaaaaattgtgctattgaacacatcaggtaaactcatcaccct
atcactttgccaaaaactgttttcaatcttaacgcacacccaaaagtggt
taatgaacacaaacgcatcacgctatcactttgcaaaaaaaaattcaatc
ttaacgcacacccaaaaatggttaatgaacacaaagcatcatgctataac
tttgccaaaaattgttttcaatcttaacgcacacccaaaaatggtcaatg
aacacatcattggtttctaatgtaaaggcaaataaggcatacttcacatg
acagggatcaccaaaaatgtcaatttttcatattagcatagtacgttaga
cacatcaccaaaaaatattttcagcattagcggacaacaaggcaaataag
gcatacttcacatgacagagatcaccaaaaatattcgtcatggtagcgta
gtgcattagacacatcaccaaaaaatatgttcaaccgaagcgtgttactt
acatcttgaaccacattgcaaaaaagtattttcaacggacacatcaggta
aacacattgcgctatcgttaaggcaacacatcataatatattttcaacgc
agatgcatcactatcgcttgaccaaaaattgtttttgaccaaaaattgtt
tttgacaaaaaatattttcaacggacacatcacatgaatgcatcacgcta
aataaggcatacttcacatgacagggatcaccaaaaatatttttcatgtt
agcgtggtacattagacatgtcaccaaaaaatatgttcaatagaagcgcg
ttacttacatcttgaaccacattgcgaaaaagtattttcaacggacacat
caagtaaacacatcgcggtatcgttaaggcaacacatcataacatatttt
caacgcagatgcatcactatcgcttcaccaaaaatcgttttcgccaaaaa
atattttcaacggacacatcacataagtgcattgtgctatcgtgaaggaa
acacatcataatttattttcaatgcagacgtatcacttacaacttgaact
attgatcaggcgatagaacactttgttcgtctcataatctattgaacttg
acacaaccgtactccaaattagaaaatattaaattcttcatcatttctgt
ttaaaatgtcacatcatagcagatcacaagcatcatccatgaactgcact
gaaagtgagaacatatgacatcctctttttcttaaaattggtttcaatag
cttatgctgtatgtgatttttacaaatattgtagattcttcctaggaaga
agcaaaaaggcttagcatagaagctaaggtgatgaaaaccaaaaatgata
ggaaaagaagaaaggaaagatacaaacaaaagacaaaggagcaaagcact
aaggaaagcaatgtttattacaaaagtcacagaaaaaccattcttgagat
cagacgtgccaagtataaaattaacacagattccattcgcctgcaacaat
aaaggTTTTACTTGCGTATAATGTATATGCTCTGCACGGATATACATAGT
AGACTCAAATTTTTTAacaaggtttagacaacccaagtatggttttcaat
gcaaatacacacccaacaatggttttcaaagtaaacacatcacttaaacg
catcaccaaaaatgctttcaactttaacgtaccacttacaccaaaaactg
ttccaagtctaaaacacacccaaaaatggttttcaacgtaaatgctccgc
acaaatgcattgacaaaaaatgctttcaaaattaacgtactgttacacca
aaaaaaatttcaaggttaacgcgcaccaaaaaatagttttcagcataaac
tcaccacataaaggcatcaccaaaaaattggtttcaacataaacatacta
cttacaccaaaaagtgtttcaaggataacaaacacccaaaaatggttttc
aacgtaaacacaccacatataaatttccataatgtagatgtacgatgtaa
atgaatcaccaaaaagatgtttacaatgtttacacagcccaaaaatggtt
ttcaacgcaaatgcacagcccaaaatcgttttcagcgttaacgcagaaca
taaacacatcaccaaaaaatgctttaaaggttaacgttctacttacacca
aaaaaatgtttcaTGGTTAAAGCCTAagtttcaaattactgaggatttta
ctccggaaatccaattcctggattcttactgcctttttcggcccttcctg
ttactctcggctactgtgtttccttcactttactgtgagggcatgtaagt
gcacctttttagtaaagtgcgtcttagcccagtaacagatagttttagcc
cggaatcactcccaagtaacttttagatgcggtctggccacatgctagct
cacgcacttgtgccagctgctcgtggcctcatgttctgcttatgcacacg
caatgcagccacagctgcagctattcccttcacttcattgcacatcgcaa
aaaacaacaatgagaatttcccccgccgccgccatctcccactcccctag
ctgaaatacagaaaccacgccccacgccgcgccctctcatatcatcagcg
cagttgcctgaaaaaaaagcagcgtaaaactcccctccattggtgagtat
tccccatttttcgttttttaactatttaattgaaacccgccgtcttctaa
cctgccatctcctcccacgcctctcctccattcaatacaaaccccacgcc
ccacgccgcgctctctcgcagcatcagtgcagttgcctgaaaaaaaagca
ggggaaaactcctctccattggtgagtattccgcatttttcgttttttta
actatttaattgaaacccgccgtctcctaacctgccatctcctcccacgc
ctctcctccattcaatacaaaccccacgccccacgccgcgatctctcaca
gcatcagcgcagttgcctgaaaaaagcagggtaaaactcccctccattgg
tgagtggtgagtattccccatttttcgttttttaactatttaattgaaac
ccgccgtctcctaacctgccatctcctcccacgcctctcctccattcaat
acaaaccccacgccccacgccgcgctctctcgcagcatcagcgcagttgc
ctgaaaaaaaagcaggggaaaactcctctccagcggtgagtattccgcat
ttttcgttttttaactatttaattgaaacccgccatctcctaacctgccg
tctcctcccacgcctctcctccattcaatacaaaccccaggccccacgcc
gcgctctctcacagcatcagcgcagttgcctgaaaaaaagcagggtaaaa
ctcccctccattggtgagtggtgagtattccccatttttcgttttttact
atttaattgaaacccgccgtctcctaacttgccatctcctcccacgcctc
tcctccattcaatacaaaccccacgccccacgccgcactctctcgcagca
tcagcgctgttgcctgaaaaaaaagcaggggaaaactcctctccagtggt
gagtattccgcattttttgttttttaactatttaattgaaacacatcatc
tcctaacctgccatctcctcccacgcctctcctccattcaatacaaaccc
caggccccacgccgcgccctctcgcagcatcagcgcagtcgcctgaaaaa
gaaggaggggaaaactccaatccagtagtgagtattcccatttttcattt
ttttaactatttaattgaaacacatcaacactcacctgccaactcctccc
acatctctcctccattcaatacaacccaacgcctcaagccgtgccctctc
taggcatcagcgcagccgcctgaaaaagaaggagggaaaaactccaatcc
agtggtgagtattcccatttttcatttttttaactatttaattgaaacac
atcaacactcacctgccatctcctcccacatctctcctccattcaataca
aaccccatgctgtgcgctctcgtgtcattagtgcaggagggtgaaacaaa
ggaggggtacactccattccagtggtgagtattcccatttgtctttttta
tctatttcattgtacctctgccgtccctaaccagtcatcttctcccacct
cccttctccatgtaatacaaaccccaTGTCACATGAAGGGTGGCTGACAG
ACCAttgcaaatggtttcaatgcttgactcaagtgcacctgaacccgaag
atgagttcccggatgacctgactccacggcagttagaagatctgttagat
gacagggatatgccacaccctcccatgatacagattactccgttaagtct
caataccatctgggattcagacatggtgacaaaatatacggacgatgtga
ccggccgcaagaagtggcgctgtggacactgtggacaagagtggtttgag
cacaatgccacaaaggcattaggtcatgtggtgggaattgtcaaggacat
caagtcatgtaaaggggtaattgctccccgctacaaggaagcctacatca
acttgtaccacaccaagtacgacacgaaagcattccagcgtcaaacaatt
gcaaagttaaatgcaagccttgacactactgacctcaggaccatttcaac
tctgtccaaaagaggtaaaaaaggggagtatctttggaagtattggatgt
cacagactcatcccccattactaacagtgtcaccacagtatctttatcct
cctcttcaaacaaaaagcaaaaagggacccttcaaacacttctatcgagc
cagtttcattcgagtgtgggggtccgcagtcatccggatgcagtaagggc
tgctaatgttgcttttgcccgttttatttcagctaactcgcttgcattca
ggcttggtgaatgcatccttctaagacgattcgtgcgagcagtccaacag
tgtggtcctgagtataagcctccggatcgcatggaggtaggcggtaagtt
gcttgatgctacgttcgagtcatattatcaggaggaagtttccaagctat
ttgaagatccggacatgtatagcatttcggtttacggtgacggggcaaca
atcaagaccacaccgttaatcaatgtattggcctgctccccagggaatcc
ggcatgtgtactggatgtcattgactgctccgctcacatgagcgaaggcg
ggagaaaggacgcccgcttcattgccaccgagatgttgcaagttctttgt
acattagagaacattaagaaacacagtgtcacccaaatcatgtttgatgg
ggcttctaacgtccagaaggcaggtgcaatcatatcacagcattatcctt
gtgcggtagttgaacatggagcagagcatgttgtgtcgttgattgtggag
aagttgatggtcatgccatgtctacgtgaatatggaaaactatgcaaagt
ggtgagtttttcttgatttttattgcgtactgatccatgttttctaattc
ttcgtttgatttataccaggcccgtgaagtatttggatccaccatgcatg
gaccccgttccgtctgggttaagcactcgaagtcccacaacaaaggcagg
gcaatcaatcttctgcgtccctctgagtgccgaatggctggtgaggttct
acaatttctccgtgtctttcgtctcaagaccactcttcaggcttgtaccc
gggaccctgtttttgttgattataaaaaaattggtttccttgctgatata
ttcaactcaactcaattttggaagtgcctctttgctattattcaagcacg
ctatccggtgtatcgtatattgcggattgcagacactatggtgggtggta
tggataagttatattattatgttacacaaacggatagattgctggagccc
gggatgaaaaacgttatgaagatgttctttgactcaaaaatgccccacat
ggagttgtcaaaattaaagttgacaaaggctgatagggaatggctgaagc
gtaagtccctgttttctatttattaattgacacatgctgcataggagact
aacacacctattcacatttctttgtcgaagagttcaatgaagagaataag
atggatagatttgcaaagaatatctcaaaggagacagtgtcagagggtga
gattggggaggagcaggaggagGAGTCCGTagatgaagatgacattgaag
atgatgaagaagactttgaagtagaagaagaaTCggaccctatggagttg
caagccaagactgttgccaatgccacttctatttgggagcactataagcc
aaggttgttaacaaatggtgccagcgttgcttatctttgttctcctcacc
ctaccattattgcacactccgaagcacacaaggaccctatgaataacatt
gctgttgaggagttcatcaagagggtgatactaccaagaaggcagataaa
tgatccagatcccaatgtggtattggcacaggtggttgacaagttttggg
cagagagagatgactttgtcaagaaacgtggattcttcagtcgggagagc
atttggattactgccagtaaccctacgactgtttcctatgagtggcacaa
gtggtactcattacctgcttatctgcctgtctaacttgttctcttgtttt
ggggtgcggacaagctgaatgacagtggaaggcaatgaaagcccaaaaga
caggtaagcggaccaacttgggctcagagaagaccaagaagcagtcagtc
aattgtgcggcctttgcaagacagaagaatgagacacaacgcaagcaggc
tcagcgggctggtgtgctttggagtgatgaggactttcagtattgcaagt
tagatgagtattgtcaaggggatattacagaggacattgttatagagcct
aagagagtctttcatgcctaccttgaggaacgggaggacatgcagttcaa
catcaaagggaatgatgtccatgctgcttgggtgtcggcaaagtatgaag
ggttgggattctatgatgaagatcatgatcgtactgggaagtttcatgcg
attcattgtgcagtgctaacaaagtgtgtgaggacagggcccctcaagac
aatgacacagaaggcagggaatggatttggatacttttacactgtgttgg
gaacatatcagggatttgataaagagttaaacttggaattccagtctgag
ttgctgtatgacaaatttgagatgtattgggatttctatgaaatggtcat
tgattattatgataaatatccagacccagatttaaagattgtgaagaagg
atgtcgaagaagatgatggcggggggatgcagccggcggaggaaggcaca
gacaagagttcagatgatggggatgaccgggatgacggggatagcgaata
gagaagcttaaagggggttatatgtttaatactacttggcatatgttgaa
tgATctaagatggggattatatgtttaatactacttgcataatattttaa
atgattgcaaataatgcaagtgcaaagtttactttttttactgtaatact
gtcaaaggcagtattttactgtccttgaagcggagggtgagtctcatata
gaaacctgatgggccttcagtaaagttgcacaaagtttactttattactt
ttttcgttactgaacttactcaattactgacccctttacagtaaaagtaa
taatagtaatttgaaacttagGTTAACGCACACCCAAAAATTGTTAGACC
AAAGAAGCCACCGGCCTGTGGACTTTTATTATCCCCCAAAAGAAACTCAA
CTCCATTTATGAGACAACGGTAGAAAATCCAACAACCTCAGTGAATTGTC
TTTAACGCAATACCACCACCAAGAACCGCTAGTAAAAAGACCCCAATTCT
ACCACCTAAGCATATTGTCCATTTAGAAAAGCCATCACCATCAAAAAAGT
AAAATCCCACAAACCACAACGGTGACATTAGTATATAAATGTACCTCAAG
CACCCACCCCAAAAAGAAGACCACAACTGAAACAGTCCTAATCGCTCCAA
CGCACAAAGCTATCACCCAGGTGTATTGTTCTTTCAGCAATTCCGCAGCC
AACTAAACTACAACGATGCCACAGCAAAGCCACATGGATAAACCCAACAC
GCAAACCAACGACAAGACAAGGTCTGGCAATGCAGCAACAAAAAGGCAAC
AACACCATATCGATGCCACAGCAAGGTCACAACAATAAACCCACCACACG
AACCCATGACAAGACAAGACCACAACATGACGGAGCAATGACAAGTCCAC
CACAATGCAACAACGATGCCATGAGCAACAATGCCACAACCAAACAAGCA
ATGACCAAAAAAGGAACGACCAAAGAAGCCACGATGACACTGCTAGGACA
ATGCTGTCACAATAGCACTAACTCGGCAATGAAGAGAATGTGGATATAAt
gttccctcctcttgcaactacttcctgaaacaaagaaatactgtttaaaa
cttttaaaatgaaagtttgaggagccacatgccatgcaatacactgtcaa
gccaaagaacatgtctcgaaattgcgaggcgtcattacaacagttcaagt
ttggcacaggttgatattctattgccattaagattaaacacattcacgtt
ttcacaataccaaaatgcacaagttctgataagatcaataatgatcatta
ctcaccaaatggtactaaaAAGGTACAGTTGAAAAAATTCTTCTCATCGA
GCAACACATATTTCATGTATGCACATAATTTAATCATGAAAGTTCTTATG
TTTATAATGACTACACTTCTAACTTAAAACTATTATGTGTGTCATCCCAG
GAAGTTATGCTACTCCTACCGAAGGCCTATTGATCTACGCCCTAGATAGG
TAACCCATACACCTACTTATAATCCGGTATATCGGTATGAACaccaacag
ttcacttccaccgaaaaataacatcttctgctaaaaaatcttgcatcagc
tgctggtaatattggaaattcagcaggcggctaaattgagatacctatgt
cttgttagcaaaattaactagcagttcactcgtcctATCATCTGCCCCTT
TGGTaagacctatgacatccgtagaaaatatatgtaggaattagtacatg
ccacaggtaccttttttccggccagacactgttttgaggtgcacccaagt
gcagtgtccgaagatcttggccgccggaggtctttttgcatccgtactcg
ggtgcaaaaactccgggcgagattcggatgacaaggtcattgacccccta
aataacccgcatgaccccctcaatgaccctatgaatagatcattttttct
tgtgacactgcaagacaggcaactttgccacgtggaagtttttggcgagc
caaactgacgacaagtgacgacgttggcatttttttctcatctgacgact
ttcacgaccatctgacgaccctgacgactccgtgtgacgacattttgacg
acctgacaacttttggtgaagactttttgacgaccctgatgactttatgt
gacgaccgtttgacgaccaatgttacaactcgtcgattacctcttgacga
cccttctgacgactctgacgacccttctgacgacttcacgaccttctact
aagaagtacagttagagcaagtcccgaacagtacaactcgatgacgacca
tgacgactaacgacccaaactgactaaccaagcgatctacagtgacgacc
catgcgactccacctgacgaccactgatgacccaagtgacgaccaaaaaa
tgaccctgacgacccctgacgacttttgtgacgacctctgacgacccaac
tgataaacggttgacgacctcaaaaatctattgacgacaactgacgactc
cctctggcgatacttattgccaaagtagaaaattgcctgtcttgctggta
tggtaccaaaccgccctaaacaaatacctctaggtatgatactcagcaag
gtcccctattgagattggatgacgtaaaataaatcgacagatgaatcatt
tctctcttcattgacacctttgtggcaatgaagatccagatatgagaaag
gtaccttcgtactgtagaaataaataatgtgcgaatgatgcgttggaatc
atgttctactggactctatgtagcgtcacagaaaaataaaaatcaaaccg
gtttaattattttcaaaccggtttgatttttttgaaaccgatttgattat
tttcaaaccggtttgaaaataatcaaaccggtttgtaaaccagtggtcta
cctatcatggtgttgcgagattaaatgctattcaacttgatacacttata
tcatcaaaggtagcctcgctaaacccggttttagaaaaatcaaaccggtt
tgatttttttcaaaccggtttgaaagaaatcaaaccggtttgaaaaaaat
caaaccggtttcataatttcacgactacttgtgtgttttcaatcccacta
gtcatcgccgaggcgttaagtcctctctagcagtaatacattatttgtcg
tgcaaaagtgcctttctcgtttttcacacgttccgagtccacgttctcat
ctaaattcaactccgaccatacatttttgtctaaatttgctcaaatacct
cggaataggggaccttgcaggtgccaaaaaaagtggcccaactaggcatt
tgctagtgccggactaccggaactaaaagttgaaaatgcacctgCAAgac
aggcaactcgctaaaaatatcttctttttagcagaaaatcttgtctagag
tcgtcacttcagtcgcgacgtgtcgtcagttgtcgtcagatgggtcgtcc
gagttgtcatttacttctttaacggacgacaaacggtcgtctaatggtcg
caactgacgactttgggtgtcgtaacatggtcgtcagtgacgactttggg
tgtcgtaacatggtcgtcagtgacgacattggttgtcgtaacatggtcgt
cagtgacgactttggctgacgtacgatggtcgtcagttacgactttcaag
gtagtaccatggtcgtaacttacgactttggtggtagtaacttggtcgtg
gtcgtaacctgtcgtaacatgttcgtaaaacaacatggacgcgcgcaacg
gatcgagctaacgccacacccattattttcatggcaagatgggatttctc
atcgtccccacaatccccccctcgtacctcagcgattttgtggacttttg
agctgcttattggcacgtcttctcgccctaactattggcaaaagagcgtc
cttcaatatggcaaaaaggtaggttggttgttgtgttttgcaatgtttct
ttctgcgaaactatttaattgaaaattcatgcccctgtcgtgccatcttc
tgccactccccctccatgactttcaaaaccccatgccccatgctgcgctc
ttaccgcgtctttaatctaacaacgaggaaaagaagcaggacaattgacc
gtgtgagtgctgagatttgtgtttttaattggtctattatttaattcgaa
tttgtcgacctgtctcgccgtcttctgcaactgccctcctctatgaagta
caaaccccacgtctcacgtcgcgccctcccgcggcttcaattcagaacca
ccaaaaagaagcacgacaattgaccgtgcaactggtgagttttgccattt
tttaatctgctaaattatttaatttgaaacgccgcactgacttgcctact
cctgcaacggccctcctctacgaaatacaaacactgcgccacacgtcgtt
ccctcctgttacttcaacctaacaccgaaataaagcagcgggacacttga
ccgtgcacatggtgagttttgtgagtttttattcttcttccattatttca
tttgatatgaccgagctgacatgccatcttctgccaccccccttatatat
gaatcacaaaccccaggccgcgccctcctgtggattcaatttaaagccaa
tgaaaattagctgggcaaatgaccacatcaatggtgagttttgtaatttt
ttattttgtcaactattttattgggaaggaccaaccctgacctgctatct
tctgccattgctctcctcgatgaattaaatgcccacgctgacctcctatg
tcttcaatctaaagcctggaaccgaaggagggccattgactacacccaat
gttgagtttttcaattgttttatttgccaaactatataatgtgaaattat
tatctgcccttatcatgtcatcactccccccaccacaaccttgaatttca
acccccactcccacagaacttccctcccattgcatcaaacaataagtttt
tgtgaaatgatagagttgtgttagtccccattgtaaattaatttcaaaaa
tattgctccgaaatattactacaattcaaaaatggtttttctagtgacaa
agttcttacgactttactcctactatgggggtatttgttagaaaacaata
tgttgttagcaaagaaaaattggagtccatcagtctccatcttgatttca
atttattttgtgttagttaaaatAGTATAGTCACTGCAGaactgatgact
tttgtggtagtaacaaggtcgtatggtaacttACAACTCCTGGAAGAGAA
AGAATGATGGAAGAGGTCGCGCAAGATGGTATTTGTTGCTGGGTCTGGGA
GGGCTGTGGTCTTGTTTGCAAGAAAAAAGTGAAAGTATCTTAGTCATAAC
TTTATAAGTCAAAACATAAGATCTCTCAGGGAGAATGATTCATGAATTTT
CGTTATCATTTGAATGTTTTTGATCCTTATCTATACATAAATCAGGCACA
ACGTCAATCAAATGCCGTAGTTGCCACAATTCCACAAGGAAAACAACGAA
ATGCAATGTAATGCCCAGCAGGCATACCGCACCACAAACCCCGCTAAATG
CCTGACAGTTTTATATTGAACCAATCTTTGAGATAGCGATAACCGCGGCC
ATGCAATCACTCTATCATACACCGTAACAGTTTCACCTGCAACTCTTGGC
CATGAATACATCTGGCTCACTCTGCGATGAAACTCAAACGGATTGGTTGA
AACGATTTTTCCGGATATTGCGCAAGACAAGCTCTCAACAAGGGAATCAA
CATTTGGATCTGCATGATGAATCATTTCTGGTGGAAGAACCTCAGAAACA
CCCCCGACATTGGTTGATACGACAAAGAGCCCAGCGTATGCAGCTTCCAA
AATTGTTATGCAAAAAGATTCCACCAAAGAGCAGTTCAGAAACACATTTC
CACGAACCAACACATCACGCACTGAACTATGAGGAACATAGCCTAGAAAT
TCAACGCGGTCATGCAAACGCTCTCTCTCCACCATTTCTTCTGACGACAG
CTTTTGTTCCTGTCACAGCCAATCAAAAAGTCAACACAGGGAAATTATTT
GCATTTTGGTGggggtcgagggaactacgtttattttttaggtgattagt
ttccataacagagagtatgacatcccttccatcgcatattattttatttt
tctttgtattcgtagataggaaacattttaatacatggcgacatacgtgt
aacatgacgcttttgcaggtacgtagagtatgtgagcaacctatcgtacc
tactttttttactgtacgataccatatacaatcctcataactcgtgtgca
ccacatttacaatacacactatgatagtcatatctcaagaagtatggtag
gtacaccaatatcgaaaggacacacctagagcgtacatagtacaataccg
tactgtagtaggagaaggtcgtatatgaataatatgatgaagtacgtcat
tcgtgtttccgccgaattcattcatgggtctttcatccaacggttcgtgg
ttaggatggttctcatgaggttaccagcacattcgtttgacgtggtcaca
aactggcgatgatatacgtgaacaggcacaggaccggcttttaattacct
ttaatggtgaacggaaaagccaacctccaaaagaaaatccaatctccaaa
aagaaaaccggataccttaacattttgacgtaggaatagtacaaagattg
gtaaaaggctaaagaaaactaattctccaaaagaaaaccaatccccaata
tatttgccgacctcaataggttgctattttatttaagcctaaaatacgaa
atcaagacttttgtgagaagatctattcactgttagatcgattttgaata
agaatagatctaaactgatctttgcctacgaggtgaaatcataggttagc
aatgatcgaagatcttagattttctacattagaagtagaattttgaagtt
agatgattaattcttttctagcaatgtgatttttctaggtcatacagtct
agatctaacaaattttgagtatctattttagcgaaactagttaatctgtt
tagattcaaatactccataatagattttaaattagtgttgctatattaga
tctagatggtatccattcctcttagtgcattgctaatcagtcgtgtataa
cattaagatgatatgcctaattactttgacaaaaaatctgttactttagg
tatggtagtactaccctaccattgtattagagctcaggcacatacctaga
tataatatcttttagcaaataatcaattttcctggtgttccctgaacccc
GTGGAATAATTCCAACTAAAAGATTAACACCTTTTCTATACACCAATCTT
GATACTACCACAACTGATATCCTTTCAATGGAGAAAAGCATAGCGATGAG
ATGATGTCAGTTGATCACAGGGAAATTGTCCATTCAAAAGAAGTTTCGAA
TATGACTGACCTATTTGTTTTTCGTCTCGATAGATCACGAATAAATTTAG
AAGTATGGACAGCATTTGGAATCACGTGAACAATTGAAGGCAACATATGG
GCACGTAGAATGAAGTTGTCACGACGAGTGTGTGAAACACAAATTGTGGC
ACCGACGGTTGGCAATGTTGATTTCAACACCTGGATTTGAGCCAAGAATA
GAAGTCAGTTTGCAAATGCCAGAAAAAAAACAATCCAGCAAGGGATCAAC
AAAAACCCGTCCACACTACATACCCTATTCAATATGATTGATGCAATATC
ATCGAAACCAAAGAGCGAATGATCCGTGTAAACGCTTGCTAAGCCCATCT
CACAAGCATAAGTCACCGCCTCATTCGCCATCGTCAACGTTGCTTGATGT
GCATGCACAATTTCGATTCCCTCTCGAATGAAAATCCAGCGAAGGAAACG
AAGTTGTAAATGTCAGAAGGCAGTCTCCGTCTACGTCTACCATGGGCAAA
AACGGGCAGAAATACACTTCCAATCCTCCGGGGAGATATTGTTTGGCGgt
cgtaactgacgactctgcggtagtaggtcgtaacttgtcgatacttacaa
ctaaggaggtcgtaacgtggtcgtcactgacgactttggctgtcttaaca
tggttgtcagctacgacttttggtgtcgtaacatggtcgtcagtgacaac
tttgggtgtcgtaacatggtcgtcagtgacgactttggctgtcgtaacat
ggtcgtcagtgacgactttggttgtcgtaacatgtcgtaacttacgacat
tttgacaactcagtggtcgtCACTTTCTCCATTGAAAGGATAACAGTTGT
GGTAGTATCAAGATTGGTGTATAGAAAAGGTGTTAATCTTTTAGTTGGAA
TTATTCCACCAATATGCAAATAGTTTCCTTTTGTTGACTTTTTGATTGGC
TGAGAGGGGAACAAAAATCTGCCATCAAAAGAAATGGTGGAGAGAGAGCG
TTTGCATGACCGCGTTGAATTTCTAGGCTATGTTCCTCATAGTTCAGTGC
GTGATGTGTTGGTTCGTGGAAATGTGTTTCTGAACTGCTCTTTGGCGGAA
TCTTTTTGCAAAGCAATTTTGGAAGCTGCATACGCTGGGCTCTTTGTCGT
ATCAACCAATGTCGGGGGTGTTCCTGAGGTTCTTCCACCAGAAATGATTC
ATCATGCAGATCCAAATGTTGATTCCCTTGTTGAGAGCTTGTTTTGCGCA
ATATCCAGAAAAATCGTTTCAACCAATCCGTTTGAGTTTCATCGCAGAGT
GAGCCAGATGTTTTCATGGCCAAGAGTTGCAGGTGAAACTGTTACGGTGT
ATGATAGAGTGATTGCAAGGCCGCGGTTATCGCTATCTCAAAGATTGGTT
CAATATAAAACTGTCAGGCATTTAGCGGAGTTTGTGGTGTGGTATGCCTG
CTGGGCATAACATTGCATTTCATTGTTTTCCTTGTGGAATTGTGGCAACT
ACGGCATTTGATTGACGTTGTGCCTGATTTATGTATAGATAAGGATCAAA
AACATTCAAATGATAACGAAAATTCATGAATCATTCTCCCTGAGAGATCT
TCTGTTTTGACTTATAGAGTTATGACTAAGATACTTTCACTTTTTTCTTG
CAAACAAGACCACAGCCCTCCCAGACCCAGCAACAAATACCATCTTGCGC
GACCTCTTCCATCATTCTTTCTCTTCCAGGAgttgtaagttaccatacga
ccgtgttactaccacaaaagtcatcAGTTCTGCAGTGACTATACTatttt
aactaacacaaaataaattgaaattgagatggagactgatggactccaat
ttttctttgctaacaacatattgttttctaacaaataccccccccccgcg
cgtagtaggagtaaactcgtaagaactttgtcactagaaaaaccattttt
gaattgtagtaatatttcggagcaatatttttgaaattagtttaaaatgg
ggactaacacaactctatcatttcacaaaaacttattgtttgatgcaatg
ggagggaagttctgtgggagtgggggttgtaattcatggttgtggtgggg
gagtgatgacatgataagggcagataataatttcacattatatagtttgg
caaataaaacaattgaaaaactcaacattgggtgtagtcaatggccctcc
ttcggttccaggctttagattgaagacatgggagggcagcgtgggcattt
aattcatcgaggagagcaatggcagaagatggcaggtcagggttggtcct
tcccaataaaatagttgacaaaataaaaaattacaaaactcaccattgat
gtggtcatttgcccagctaattttcattggctttaaattgaatccacggg
agggctcggcctggggtttgtgattcatatatgaggggggtggcagaaga
tggcatgtcagcttggtcatatcaaatgaaataatggaagaagaataaaa
actcacataactcaccatgtgcatggtcaagtgcccccctgctttatttc
ggtgttaggttgaagtaacaggagggaacgacgtgtggcgcagtgtttgt
atttcgtagaggagggccgttgcaggagtaggcaagtcagtgcggcgttt
caaattaaataatttaccagattaaaaaatggcaaaactcaccagttgca
cggtcaattgtcgtgcttctttttggtggttctgaattgaagccgcggga
gggcgtgacgtgagacgtggggtttgtgcttcatagcggagggccgttgc
agaagacggcgagacaggtcgacaaattcgaattaaataatagaccaatt
aaaaacacaaatctcagcactcacatggtcaattgtcctgcttcttttcc
tcgttgttagattaaagacgcggtaagagcgcagcatggggcatggggtt
ttgaaagtcatggagggggagtggcagaagatggcacgacaggggcatga
attttcaattaaatagttttgcagaaagaaacattgcaaaacacaacaac
caacctacctttttgccatattgaaggacgctcttgtgccaagagttagg
gcgagaagacgtgccaataagcagctcaaaagtccaaaaaatcgctgagg
tacgagggggggattgtggggacgatgagaaatcccatcttgccatgaaa
ataatgggcgtggcgttagctcgatcagttgcgcgcgtccatgttgtgta
cGAcaacagccttcaatatcataaaaagtcccgcaattttagcgtggtca
tcataaaaactttttatgatattggcgaattggaatttcgtgcgcgctgt
gacaattgcatggttattttgcaatgtcgaaaaagatgacgtcactatca
taaaaaaaatgttttatgatatttctgctatcgtaatacgtaatacggta
tcatacaatacatgtaaaagtaactaccgtaccgtgtgataccatagtat
gatacaatacgtatgtctcacaaatatgaataccctagagtattatgtta
taaatccattaagcaaggcctgtccatatttgttttctcttgttgatgta
attttagagtctctagtgttttggcaatcagcaatggtatgatgctacag
ttcaatgcacatcacatttccccctctaactaatgtgacatacttctaca
caatggcgactacaagaaagatagttttgtcttgtatatgtggccacagg
cagcagacatagagcggctgaaacatagatgagattaaaggattggaccc
aaaaaccaccaacataacacaaagaggagttctacaaagtccttttagac
agagaatcttgtcactatgacagtgacaggaaccctgacataactagaaa
tagggaacaactttttggctgttgaagtcatgaattcatatcccaactat
tttcaaaagtttgaagtactttctctttatgtagaatacagtatgattct
actgcaacaaaacggagcaagttatttcagtctgcccctacatgtatcat
tctgtgaatatgtgtacctaatgtacattataggtgacagatatcagtgg
ataagacactggaatatagttccagaaactagagcttgttagccctattt
gctgctagattttttgattgcgaatgtatgtattagtagccatatgtaga
cccccctgtctattgaccccacatcacagtccatagatcccccttaaagt
caatagactccactgtattttacaaaaaatatttgtacaccccccagtta
tatgaatgacatgggggaggggggttatagactgtcatgggggggcttat
agactttcatgggaggggggtctacagactgttacagagggtctatagac
cccccatgaccatctattgactgtcatgggggtctatagactgtggtaaa
gtgtctatagaccaatagactcttctctaaatacctctagacttgccata
tcatgagattagttagaaaaaatgtgaatcatgtacacaataataatatt
acctaatcttattcacgacttgtgcgacttttgtagtaatgtacatatct
atgtcatttttaaatcttaattgatgatgttaaaaaagctatcactatcc
aagtattttttattgtctaattttcccgctatttaatttttagctggggg
gtctatagactgtgaggtggggtttatagattgggggtctacaaaccgct
aataaAACCCTTTTCttggaacttggagggaattgtaattgtcagatgat
caagaccaaatacctttatccgacaccccaaccatacaatcaggattatg
gtgcgtattgtagagaattgaaagtggtgaatgtggatgttggctttttc
agaggcttgtttgcactgccttcacatgaagagcatctatatagtaacta
agaattcacacatgaacctgtcatgtaattgacaactattatatttttca
tagtggcaatgtaatatttacttttgtttgaaatcaacacaagctaatgc
catcttaatagaaaaaagaggaatatgatatgcagtgcgagagcaataat
ttcagaataaggtaccttggaagatggtggcaaggtgggctaagggaggg
gaagttgctgcagaattatttgagggtgcatttggtggtgtagagcattt
ttgcttgtgtgttccatgtgcatgggactggtaggggggcagtctcagaa
ataatacagaactagcaataaggttactttttggacaaatttttggagct
acatacgagtagttttgttagaccttgtccgaggggcgatttgaggagtg
gaaatcaacgaaaaagagaggtatgatatcttaaaacaatttttattacg
aacgaagtttgaccttcttcgtgataacgatgtaataagaaaaatatatg
tattcacggaaacgatgttaaggtaattccatcagaaaaactttgtatga
tactgtccggcgtaCGATCATCATgttacgacaggttacgaccacgacca
cgttactgccaccaatgtcgtaagttacgaccatggtactaccttaaaag
tcgtaactgacgaccatgttacgccagccaaagtcgtcagtgacgaccat
gttacgacatcaaaagtcgtcactgacgaacatgttacgacaccaaaagt
cgtcactgacgaacatgttacgacaaccgaagtcgtcagtcacgaccaga
agacgaccgtttgtcggccgttaaagaagtaaatgacgactcggacgacc
catctgacgacaactgacgacacgtcgcgactgaattgacgactctagac
gagatttttcgctaaaaagaagacatttttagcgagttgcctgtcTTGCA
GTCTTGctgggtaacacacactccaggcagaagttgtcataggtcctCcc
tttggttggagatcaagatccagatacgaaaaaggtatcttcgtaatgga
tagattaatatcactctctgtagagtcataggaacaagaatcaaacacgg
tACCATACCTTAATCTCGGTTGATCAAGACCATGATGACAGGCCGTCTCA
GATATTATTTGTGGGCCCTTCCGCTGACAGTGACAAGCCACTGCATCACA
TTGTCGCCGAAGTCTTGGACATTCGCCTTCCTATTCGTGGCACCCCCGCG
CAAGCCGGCACCTCGAAATTGTAGCGGGCGATCTGCATGGCAAATTGGGA
CCCGCAGCGTGCTCACGCTTCATGCAGATGCAGGTGTCGATGGGAGAGAC
GAATATCCGTATGTGAGTGTGATTCAGCGTGTGTATTGCAGAGCGTTTCG
TTGTATCTGAATGTGTACAGTGCGGCGTACTCATTCTCTGACAGACGTGG
GACGTGTATGTGTGTGATTCGCTGACGAAAAGCAAAGAAAGGGGGGTCAT
TCCATCGTCATCTATAATTGAAGCGTTTTTATCTCTGTCGCCAGCTGCGG
GTGAAGTGGTGAGAGTTTACCCAGCGAATTGGAAGAAACAGATTAAGGCC
AAGGGAAGAGGCCACACTGTGAGGTGTGTCCAGCGGAAACGCAATAACAA
GAATGATTCGGACCAGGTGACTTTAGATGCTTTCGAGGTCACAAATGTTG
ATTCTGTTGATAAAGTTTACCGCATCATCACAGAGCATATGAAATTACAA
AACATAAATCCAAAAGCATGTGAATGCCTAAACTGCTACATTCAAGGGAA
TGAACGTCTCGAGGAAGGTCAGCCATCCCAAGCCATCAACCTCTACAATC
AAGCTCTATCCATTGCTCGCGAAGACAGCAGCGGTGAAGACAGACAGCCT
CGTTTACCGGAAGGGTCCATTCTCATGAGGCGATCTCGAGCGTACCTCAA
AAGGGCCGCCAATCACCGCAAGCTACTACAAATCCTTGTAAAAGATCTCG
CCGATGCGGTGCCAGAGGTAACCACCCTCAAAATACTCTATCAGACCGCC
TCCACCCATCCGTCACTGGCTCCTTCGATATATGCTCGTCTCGCCCAAGA
TTCCAAACTGCACCAATCTAAGTTCCGTTCCATCCGCTATCGTCATGACA
TGTACGAATTCGCTTTATTGCATGCCGCACAAGATTCTCTCCAAGCGACA
CAACTCCTCCCGTCCAACTCTGCGGCGTGGTCCCTTGCTGGGCAATGTTT
GGCAGATTTACGCAAGTTGAATGAGAGTTCTCAATATTTTCAAAAGGCGA
TGGAGTTGGATCCCAGTATGGAAAAGACACTTAGGGGTATGATGGAAAAG
AATCGGGCGAGTCAGGAATTTATTGACGTGGCGAGAGGTGGGGGGCTTTC
AGCAGACACGTTGCGGTTGGCTTTGGATGTGGCTGGTTGACAGATGTTGT
GTTGGAAGTATGGTGGGCCTTGTATGGAATGCAGGTACCGGAATGCATGG
GACACCGTCAGACTTTTGGGCTTGAAAATATAAAATTGCTTGGGTATGAA
AGTGGATGAATGAGATTTGGCTAAATCACTCCTTTTGAGGTAAATTGACG
ACAAAAACCACAACAACAAAATAAGGACAATCATAGAGTTAGATACGGCT
TAGTTCTTATGGTCGTCTTGAAACGTGCCGACATATTTCTTGATGAAGAC
ATACGGTCATGGAGAACGTGATCGACGTCCCTTACTATTATTGTCCCATA
TCATTGGCAGTCTCTTTGTAAACATTTGAGTCTCGATGATGACCACTCGA
ATCAGGAGTAGAATTGAACTCGGTAGGTAGGTTGAAAATCGAATTATTTG
ATGCAAATAATGCTCAACGCTACAATGTTTCGTACGATACTTATAATATT
TTTGATCATTTCATATCAGAATGTATAAGACAACCTCAATGCTAACCACA
TTGCTAAAAAGGCTAGCCCAAGTAAATTGTTCTTCTTTCACAAATCATCT
GCATTCTCCCACTATCGTTAAATCCAACCAATCAGTAAACCCTTCCCCAG
CCCACCTACGTTTATACCAGCTTTTCTCTCTTCTCCAAATCATAGACACG
CCTTTCTAATCAATTTTGATGGATCCGTAAATAGTCTTATTGAACCACAG
ACAGGTACTGACACCGACAAATCCTGTCATCAAAAATAATCCAAGCGAAG
CCAATGCCATGTACCCAAAGTAAAGCACATACGTCGCCAATTGGTTGGCC
TCCAATTGTTTGAAATACGCAAACGAATAGAGAAAGACATACAGTCCGGT
ACTTCCCGCACAGCAGAAGGAGCGCCACCACCAATGGTAATTTTCTCCGC
AGAGTTGAAAGTAGTTGAAAAGGACGGTGATTTCCGCGCATGTGACAATG
AGAATCAAGAATACAAGGAAGAGAAAGGCAAAGACGTAGTAATATTGATC
CATCCAGACGGACGCCATGATAAAGTAAAGCTCAACGAAGCACGCTCCAA
AGGGCAAAATACCACCAACCAAAAGCGTGAACGGAATCCCCATGAACCAC
GGCTGATCCGGGATTTGACGGGGAATGCTACTGGTATTGACGGGGAACTC
AATCGCATCCTGCTTGTAACCAAAATATGCCCCAAAGAATACAAGTGGCG
TGGAAATCCCGAACCAAAGGACCAACAGCACAATCATGGTGGTGACCGGC
ACGGCATCGGAGCTCCCCTGCGAGAGCGCCACGATATTCATAATGAGGAA
CATCCCAAAGGTAACACCTGGAAATCCAAAGGCCGTGGCCGCCGTAGCCT
TTTGCCAGCTCTTTCCCTTGAAGGTTTTGTACATTCTCGCCGCGACGTAC
CCCGCCACCACTCCCATGAGTACGTAGAGCAACAATTGCGCCATGACGAG
CGCTCCGCGGTTGGCAGGCGAGAGGAATCCCATGGCGGAGAATACAATGG
TGAGCACGGTCATGCAGAGCAGCTGAGCGCCGGTGCCGCAGGCCACGGAG
AGCAGCAGGGGGGAGAAGGAGGGCGGCCTGAATACGTCGGCGTGAACGAG
TTTCCAGCCGAACTCCTCGAGATCCTCGGCCTTCTCTTCGTCGGAGGCCA
GCTGGTTGTAGCGCGAGAAGTCTCGACGCAGATTCCGCACGAGGATGGCG
GCGATCATGGCGCTGAGGACAATGACAATGACGAGCGAGTTGGCGATGGA
GAGCCAGTGCACGCGGGCGGGGATGGCGTTGTCCATGCTGAGGTACACGT
CCCAGCGAGAGGCCCAGTGCAGGTCCTTGTTCTCGGTCCAAATGACGTCG
TAGGTGAAGAGCACGCGGCCGGCGGCCTCCTGCGGCTCGCGGCCGCGCGC
GTAGACCATCTCGTACTTGGTGTGGTCGCGGGAGGCCAGCTTGGGGTTGC
AGGAGTCGATGGGGTTGAGGATGTCGGCCACCTTGAAGGGCTTggcggcg
ccgtcctggtcggcggcggcgtcgtcgtcgtcgtcggccgaggcCTCGAA
CTCGTGCTTGATGGAGAAGGGCTCGACGGTGAAGCGGACGATGCGCGCCT
TGGAGGGGTCGGTCTCCACGACGTGGTACTGGATCTCGATGTTGACGTGG
TTGTGCACGTAGGCCTTCTTGGTGTCGCTGGCGATGAAGCCCACGGGGAA
GCCCTGCCAGTAGCGCGTGGTCACGGTGCGGTCGTCCTCCACCTTGGAGG
CCGCGGGGATGTTGTCCACGATCCAGTTGTTGTGGTAGTTCTTGCGGATG
GCGCGCACCATCTTGTTGGGCGACACGCCCTTCATCTCGCCGCGGCCCAG
GTTGCTGATGCACACCTGCTCGCAGTACATGTCCACCTTCATGGCCAGCC
GGTACGGCGACGACTCGATGCGGTCTCCCGCCAGGAACTCGCCCAGGTTC
TCGTGCTCCATCTGCGGGCCGCCGGGGGGCTGGCAGAACGGCAGGCGGTA
GTAGTCCACGGGCAGCAGCGTCTTTTGGGACGTCATCTTGTTCACCTTCA
GCTTCACGCTGCGGCATGGCACGGGCAGAGAGGCAGGGGCAGGTCGACAG
ACGGGTCGGCGGTGCGGGGAAGCGTGCAAATTTTAAAAATTGGAAAAAAG
GCAAGTCAACCAACACACACGGATCCTACACTCACACGTCGCCCTCGGCA
AACGATTGCGGGTTCACTCCCGGAAGATAAAACCCATGAGCGCCCGACAC
GAGGGACAGCAGAACAGCGGCGGTCCTCATTGCTCagaagaagaagaaaa
gtaagaagaagaaATATCTATGGAATTGGCCTGGTCGGTGGTGGCTGGGG
CTGGGATTGCCGTCGAGAAAGAGAGTCTTTGGGGTGGCTTGAGCGGTGCG
AGGGACAACCGTTGCACGCCGTTGGCAGATGATGGGGGGCCGTATGGTAA
ATTAAATGTATTGTACCACAGACAACTAACTATGGTATTGTACCTACAGC
TTTCAAGAATCTCGGGCTGTGGGAAAGCAATGACGAAGTGTGGTATGGTA
AGGGTATGGTACCGTACATACCCGAAATTACCTTTGTTGATCGATGATAC
TTTGATTATTTAATCTTATGATTACTCTTCAGCACAACACTTCTGAAAAT
TTTATAGGTTTGATCGAGTCACTGGGTGAAATCCCAAGCAGCCCTCTCTC
TAAAGCGCAAGCAGAAGGTACTGTACCAGTTATCGGGTCTCTAGTGGGCC
CCACAAGAATCATGAGTGCCCTTTTGCATCTCAGTGAAAAATGTTGTGTG
ACTCAAGAGCAAGCAAGGATCAAATTATGAATGATTGATGTACAATCATT
CACAGAATGAGCATTCAGTAGATTTGCAAATGTTTGAATTACTTGAAAAC
AGTTATTTCACAGTTTTTATGATAACTTAAGCATGTAACATAGCAGGGGA
TCCGATTTGATCGCAATTTGAAGTGCGGCAAGAATAAGAATATGAGCGTG
TTCAGCATATTTACAGTTACATCCAATCAGTCTAACATTCCAGCTTCTCT
TTGGTGGTTTGGCATGTATGCTAGTTCAGCAAACAAGCATAGTGACCTTT
TCCCTTTTTgtatatctcagttcataacagctagaaaatgtcaagagata
cattgaaaaacatgttataatccgtgccaagctagtgatgctaacatggg
aaaaactgtatatatccagcctacttaccgaagtatgcattggtactgta
agttgcatcaatttccctttaatttggtgctgtgttttttctgacaggtc
tcaatgcccctctgattccccatgtgtgttgtttgtgaagtaatgtgtgg
tgagtttcacgacaaattgacataacttggtgaccagccagagttactag
gagctgtacgtatgtgcatatagctgaggaaaaagagaaatgatttatga
cggttttagaatatcttgaattactatatctatgaacacaaatAAACGat
atgtctgaaagccccttggtcagaccttgggtgtgagatagatacttaac
atcagtattacaaactaattttgtaagtgtactcatgttcaaaaatttga
ctcacagatgttgtgatcttccatgttttaagttgaataacaaattgtat
gtaattagtcgtgcacacacaaattcatacaaggatattgtgagaaatta
gttaaagtttttatgttcgttaaagttcatatctgtcggtttctacagaa
agagtgataactttcaaaaaggaactagcatttcatacatagttttttca
taaactgatatgaagtttgttctgtgttgcattatttggtcagaaacttg
tttgccatgatttccattttgccaagcttaaccttgctgattaaggccaa
tttatggtgggcgccaaacttttgcaatcaaattaggatgttctacacta
tgatgacgtcagtaaatttgactgaattcagactgcatgagaatatgacc
tttattttatatggttactcttctgtcggctacactttttccttgtgtga
tatgcgagccaacaaatatcccaatgcacaaccctgttcacatatttgcc
tctcgtgtcaataaccaccatggcacttttgctgttgccacagtcaacac
acctgaactccacccacatcctgaatctagagctgtcgccaccactgctc
ttctgcaaacaacatagacgaacagaggaaagccagcaaatcatatgaat
attgtttattcactttatatttttaatttcattttaagggttatcacttt
caagagatacttacacagcaatctcaccatgactgatatctctgccccca
gagtcaagcaagagatgctgccaatgtggtcatgctcataacaaggaaaa
aagatggggaggcaggtgcgaggggagaaaaaaggaagcttgtgtttttt
actttgctgtttttgtttatttatggcttctgcactgaccgtaccaatcc
tgacatcttatccctcagactgaatctggagacttagtcactgccacctc
actcatataccccacttctaagaatgagacgaaacatgaggaggaaagtg
caaggtgagagataatatttttcccttgtgttactttcactttgtcattt
aattttcctttcactaaatccatatgtaccacccttgccatttttgaaat
ctcacccctcagactgactgagacgtggctgctgccagaccactgcttac
aaagaaaaggaacaggggggtaagagtaagatgagaataatcaacattca
tttattcattttactctttcattacatactgccagtgctatgttttatac
ctcagtccgcagactgaaactagagaagccaccactgcctgccctaaccc
caacaatgatatcaccccacccacacaacaacaatatagaaagctagggc
aacggccaaaataggtgaagaaatggttcattttcattctttatggcagc
tcactattagtacatttcaagtaaaaaaccacccccttcccatgtcactg
acagttgagttactctgttaagtaaaataaatttaataattcaagttaac
atgatatgcattGTTGTATAATatattagcactcaagttttctatgagtt
cagcactgtagtGtgacataggccaagaatcagcccatttttgtaccctt
tggtacaaaagccaaaaggatcattctcaggactcctcaggaagagagtc
cactgcccctgatccaaaaagcatggactccccatcacaggagtccactg
ccctactcccaatgacatggactccccaacaaagaagtccatagccccag
acaagggaacatccttgagaagggtatgatcataccaattgtgtgtagaa
tccacacaaatcttggttgcatcgtgagaattggaattgcagttccactg
cccttccatccttacaattggagcaaaataagctcataaaataaaatctt
cgacacctgtcgaacctacctataatttttgcgtgatatttttttgtgac
aaaacggctcaggtcactatcttgagatagcagtggtgcgaccttcgcgc
accaaagccattgacatccaacccctccaacacgaggtacgctaaattgc
gagcagcaattttaacttttttgcatcagcaatacgttttttttgcacga
tcgacgatctctccaaaatcatctttgcgatcgacaaattcctttggttt
tgcaattgacgagctctctaaaaattatccctcgattggcaagttaagcg
atcatcttcgagcaatcgacttcagctatcggggattcccacgagtagga
ttaattttgtgatcaagaattctcgcgaaatagttggaagcaagactttc
aagaaatagaaagcagaagaaaatttaaaaattaaaaattaaaaattctt
tttcgaactaacctccacagggcacctaagacctttttcaaggccttatt
ttataatacaccccttggagaggcaattgcaaggatgttggcaagcaagt
caagcccagaaggcctcaagccacaagagtgtgagaggagctcagggagg
tccaagccgcacatctcctacattcctactgctatggacaccacaaaggt
ggtcaacaaaatcaaggtctccagcaaaatgaccttgtccatcactgtct
ttgacgaaggaagcccagaacagttcctcaaccatgttcagacctcacta
gagataatcaccaggagacgactggacacggattatgaggaagcatgtaa
ggatgacatcaaggctgaggaaaaactgactgcggccactgcggccaaag
tcaagtataagggaacagacgacaatgctcccgtccaccaggcatggacc
aaggcaactgctgacaaagtctgtaccaaagaggccatagagtccgctgg
ccaagtgatcttctcgcagtattccactaaactgtctgaaactgctcgcc
gtccttggaccaccattgttgggaagcagattaactgcaagccttggaca
gatgtttatgggattgaacaccccacaaaacgcccgacatcgtggaactg
ctttcaggagtgtgttcagttgcatctaccgactgtctttaggactgatg
gaccagagcaagaatatttctatatcagcaatgggctgaagaaacctaac
agggtaccgtcagggactttgtgcagaggatccaatgccttaacgggtat
atagaactcttgctgtgcctgttttactcttcaaaggctgcaaagttaac
gaaggtatgagggccattcgatgatgccaacttggcaagccacatcctca
ggatggttcctaggaactgacaggaccaatatgagctcagtggagccttg
gtaccacaaagggtcagggaactccttgaagtccttgaagttcttgaacc
catctagaaggcctaccccactgagaaggttggagaaggatccaagactg
cagccaagtctaacgactcatctaggaagaagatggtctcttttagtgac
cggattccaaagaaatgtcgcacagagaagtactgttctctctgcaagaa
acatgggggcacacataccacccacaatactctggattgccggaagtatg
actccaatgggaccctgaagtcaagctgcaagggcaaaaaaccaaatgga
gcctctcgtggaccagagagacctgctcgaggaggaagtagctatgcgca
gctatccgctaaaatcgacaaacttacaaagtccaacaagaaaatgaaac
atgctatcagtaagaagaagcgtaagcatcacgacatgagtgacagtgat
gattcagactcatcctgagatgatgggttggggggtactaagaaattgtg
tagtaaaatcgattgtaatgacctgatgaatacttatcttagtccgatta
aaacttccccacgtgccaacataacatttctgattcaaacaatatcagtt
caaatccagcagaagacctaggaaatcttccaactgaaccaacacagagt
gaaacaattgccgaattgttgaaccccaaactgtcaggtgctcttttcaa
tattttcaatcgtgtggacccccctttgacaggtaaagaaggacgggtga
ctgctgtcgtagccaaagcacgttacaaaactactgaaaatccagcctgt
aagaacttcgaacactctacagggtgtcgtaccagtaacacagtcatcca
gatcctactggatagtggatctgatggtgttctcctgttccattcaaaag
gaacagagaaacactttccctgtttgatcagggaggtgccaaagtctgag
cacacgtcaagtgggagcttcctaaccaaaggaaggagcaaagttaactt
aaagttctctgagtatttgaacagtaaggagtacttagtgactccagacg
tagtatagtatgataagaaaaagatgaccaagccagtgtttgacctcatt
cttggatgtcaaaccacgaaagagctcggaattgttctagatttttgatc
aaaaaattaccactgatcacgccattttgccaatgagagttatcaatagt
ctgaccccatcagacatgaataaagcctgggctgtctacaacagcatggc
aaactaaccccaaagtatgcaggaagtgacacaatgggtagttaaaatcc
tagatgcaaattataaaaaggcagacctctaatcaattgttttcaccaat
tgtactcaccttagtctccaagaccaaaactcgttactggagttgcccac
agaatttgaggaactttttgacggaacactaggtgattggaacacagagc
ccatgtcccttgaactcaaggaaggcgctaaaccatatcatggtatgtta
aaggtttgcgctccggcggttgtaggattggacgaagtggatgatcgaga
attgaccaagttacgtaacaatcaaacaactgacgaaaagcgaaaagata
atgagttccattccaccaccaccgatgctttctccttcaaggccaacgag
tgccggaacggttagcggaactgggcgatcaggaagcgggggaggcggag
tgaccatggatcagcttcaagcttttctgaccgtgacgattcaacaaatg
ggtggaacgttagcggatgcattaaaaaacgtgaaaagcggcaacgacaa
agaacttaccgatggtgtcaaggtgaaggtacaacgtctcaaggacggcc
gctgggcgaaggtcttggagcacattcagctcgtgatttcgacggcaacc
ttgaggggattcgggcatgcattcgatgccgcgattgcgatggacttacc
tgaaaggcacggtgacaaggaagggttagatttatctgatccacgtgaac
ttaaaatgtaaaaggcagtacaagcaaacgacaatgcaatggcctggttg
aggatggcatttcctcttcccaagcatcaacatgaaattgacgcgtcgtg
ctccgctgcgtacccacaaggagtagcttacgaggcaatccggcgtctca
aggcaagagtgattccagcaaaagaaatggcagcaacagttttgcaggca
gaattggatgcaatcaagatgaaggagactgagaatccccaatctgtgga
cgacaaatttaacgagcttgcaagactatatacagcatcaggcagtgtgc
taacagcgatgatgaaaaagacacaattgatgaagatcatgccctcatta
tactcgggctgtatcaacacagcaaatcaggcagcacaaagcttgatcac
agcaaacgcgttcaatgcgctggccatgcaaatcaatgcaggcacggctc
catcagcaggggtcggctacattgacatggaagcaatcgaatgcacgtac
gaccaattgcaacacgcaatgcaagtcaggtttcaacagctctgcgtttc
gcagcccggcaaattcaagaaagacgggattgtcagcaacaagagcacag
acaatggaagcgaagtgtcacttggcaacgtcgagttcaaaggaacatgt
tataattgcaacaagcagggacacaaggcaagtgactgcccggacaagaa
gaacggtcaaggcaacaatcagcaagccggtgggacaaatcaagcaggcg
gatgcacattcaaggggaaatgcaacaaatgcggtgagaaggggcacaag
ggagccaactgccccaagaaaaacaacagcaacaacagcaatacccccag
cacaaacaacaacaacaacaacaacagcagtggtagcaacaaagaggtta
ccagtgcaaatgtcgaatttgtgttgtgcaccttggatgatgtgcttgat
gggtccaggtgtgatgcggtgattgcaaaaaactgcaaaggaccctttga
acacaaatcgggaagctatactgcttggaagcacgatgaacatgagggaa
tcgtgcaaggtgacgtcacagatgcattcttgtacggtgaattctcgcgg
aacggcgaaggaactggcttgagtgatgaggaatcagaaggcggtgacga
tgatgtcagcaaactttctgaaccggaatcatgcatgctagactccagct
ttgaatgactgctcgcgggtcggagcctagcggtgtccggccgtctttaa
gccttatggctatgggcatggaaatgcctgcgaccatggagattctgcat
agcaatgacgtatgggtgtgtgacaccgcagccagcaaccattttgctaa
aaaccaagatggtgcatacaattgccgcaagactgatacagtctctcaag
gaatgactgggggtcaggtgggtgtgtccatgctaatggactttacagtg
accaattacacgaagaacggggaagaaggggctacattcaaaatgacaga
tgtcagttacaatgccaagtacaacttcaacttgttcagtgtgtccaggt
gcctagttgggggatggtcattgactggtgataaggaccatgtaaaaatc
atcacgccatgtggaaccaaaagcatcaccttcgatttggttgtgcatac
tcctaagggcgctgtatatgcaacagtgttgaagaggcactgtgaggtgt
caaatgctagtgtgactcgggaaccaatgaccctaacactggcacacgcc
cactgcaaattagggcatactgccgtggagaaaacccgaagaactgcaaa
ggctttggggtgggtcttgactgatggtgtcatgactcccttcgcatcat
gtgcctccggaaaggcgaaacagagacgcatttccaagaaatcggaaagg
gtgcgtgcatctaaagccggagaaaggtggtaccatgatatctccacgat
tagtgataaggacggtgccagctgccccaagaagcagtggcatttacagc
gtgatgagttcagtaggtattccctgtcaagtttttataaacacaaggat
gagtttatttagcccatgtgtgctttcttatgaaagctgtcagacaaggg
aatggcggcggagtatattcgaatggataattctggagagaacaagaagc
tcgtagaacgcgccactggagctgattggaagcgcaatccaaagtgggag
tttacagcatgaggcacaccacagcagaatggcctcgttgagctagagtt
tgctaccattgtggggcgagctaggtcaatgtgtaatgctgccaacatga
gtgcgaagattcgcatccttgttgctaatgaagtactcgcgtacagtaca
gccttaggcaatttggtcgtggataaagattgcacaatgacacggtatga
acgcattggccttaagaatcctaaatgggctgaaccagggcttatgcgta
ctttcggggaggctggagtggtgaaacgtggcaaaatgggaagcttggtg
aaaggggaagtcactgaatcccgagacgttatctggcttcataaggattg
gacgaagtggatgatcgagaattgaccaagttacgtaacaatNNNNNNNN
NNGCTCgaatctgtctcaagcgacaatcaacccgaaatcaaggaagagtc
agaagccacggagggagaatatgacgatgcagtcacagaggcatctgact
cggacacggaacctgaaaggaaaactaggagtggacgcgtagtgcgagta
ccgcaaaaatatgacgggttcaaaatgaccgcggccaaaattcaactcat
gcaagttgaactaagtttggattacaagtctgaattggccttaattggtg
ccgtgggagcgggattcacgcatacgtcagagcttcatgtaatgaattac
aagcaggatatgacctctgctgacactgaagcttggcagctagaggtaga
caaggagcatgatagaatggtcaagaaagatgtctgggacattgtaccta
gatcaagtgtcccacccaagaccaagattctcaagtctgtatgagctatg
aagccaaaagctgacggaactaagcgcgcacgtttgaacgcgaaaggttg
cagccagataccagggcagcactatgacgtggacaatatctcgtcaccag
tgacgaacacattctcgattcgcattgctcttactataatgctattatgt
ggatttgtgggatgggtcgtggatgtcaatggtgcattcctgttgggaga
gttcaaggaggggatcctgacatctatatggacatacctgaagggatgga
aaagtggtacaccaagtacaccgaacctgtggttaccaagttgaagaagt
gcatgtatggaaccaagcaagctgctaaatactactatgacaaggttgtg
actgttatgaaggaaatgaagtgtgaccgctcaagggctgatccatgcca
attctttaagtgggattcaacctgcggcttagtactatggcttacatgga
ttgacgacaagctgtgcattgcaaatgcgaagcacctggaacatgagaag
gagcttctcaagaagcatttcaagtgtgacgacgttgggaaagttaaaga
ttacattggatgcaagctggacatctcaaatgatggaaggagtcttaaga
tgacacagcccgtgctggtgcaaagcttaactgacaagtttgaggatata
tctcagggtaaggcagtactagtacctgcaaagcctggaaacatactaac
aaagtgtgagaacagccccaagttgagccccgaaaagcacagcaggtacc
gtacctgtgttggaaagctgctgtatttgaccaagcacagtaggcctgat
attgccaatgcggtaagggagctttctcatcactgccacgatccaacaga
agctcattgggaagctatgtgcgaatgtattagatatatacgagcaacac
ctacaaggggcctattgcttaagccctcgggtagctgggacggaaaggat
aggaacttcaagttcaaaatcaggggcaggtctgactccaactatgctac
tgatccggacagcaggaggagtatcactggtacagtagtgtaccttaatg
atgcgcccattgcattttctagtgtcacccagaaacatgtgacgttgtcg
gtgactgaggcggaactagcggcagtagttactatggtacaggatatgat
gtacatctatagggttattaactctatgggcctcaaggtagaattgccta
tgatagctgaaatggacaacagtggggcacgtgatttggccagcagctgg
agtgtgggtggacggaccaggcacgttgacgtgcggatgttcttcctacg
cgagctgagggaggacgggatggttgcattcaaacacatcccgggccctg
aaaatgaagccgacatcttcaccaaaaatgtcgacgctacgtctttgcat
caacatgcaacgaagctgtgcggggacgacagccttctggcattgctaaa
aggtgggtaaccttggagcgagggagggtgttaaaggtttgcgctccggc
ggttggtgcgctcctacggtttacggggtttactaatatgtttacagttt
accgctagtttacgagtatggttttaagtgcaataacagatattaaatgc
tcacaatttatctaatctactattctaatcagtctatggctagacggact
ttcagcatggtagggcatacccagtacccaaatcccgtaaagaaacgact
attaaagaacaaaatcgattatgcagactgtgagtgttagagttacagcc
tgaatcggaatgggcttcaccatcatttatcactgcaaagaaagacagaa
ctgcacgctttctcactgattttagaaaagtaaataaagaactagccaga
aagccgtttccattacccaaaatcagtgcagttctgcaagagctagaagg
atttacctatgctacaaccctagatttaaacatgggttattataccatta
gattggatcccgattcatccaaaataagcaccctcattttcctatgaggc
acgtatcttgcctccgattgccaatgggcatcgcaggtttgccagacatc
tttcaagcaaaaatgtcagcactaatggtagccttggagtttgtaagagc
ttaccttgatgatttgttatgcatcacaaaggcaaatctggaagaccacc
ttgacaaactgaaaatggtgcttaccagactacgcgaggtgggcttgcga
atcaacgcccaaaaatcatcttcatgtgccaatgaaactgagtatttagg
ttataccctcacaggtagagggattgaacctcaacagaaaatgggactgg
cgattcttgcaatctcaccgccgaaaaatgtcaaagacctccgtaagttc
ctgggcgtggtccagtattatagagatctttgggcaagacgcagcaaagt
gcttgcccaactcacctcactggtaggagagtgtggtcacaccaaggtca
ccagagccaataagacagagaaacgtccatggtactgggacacggtgcat
caagaagcattcgatgacgttaagacttcaattgccaaggatgtagtctt
agcctatcctgattatttaagggaatttgagatatacattgatgcctcat
ctaaacaacttggatcagttatcactcagggtagtaggccccttgcattt
ttcagcaggaagctgtcaacaccgcaacagaaatacagcatgaccgaact
tggactgctggtcatagtggagacattaaaagagttcaaaggcatgttgt
ggggacaaagattgaaggtctgtacagaccatgaaaatctaatccaggat
gccctcggattaacctctgaccgtgtctaccgatggagattgctcctcta
ggaatttggccctgaaattgtttatatcaaaggcacacataacactgtca
ccgacgccatctctcgctttgacattggtcccattccgagtgagcatgaa
aactggatgacgtttacaaaatgctggtgttattacaccatgcaagaaga
gagtgcaattgacacctctgaataccaagaggaaatgaatctggtgtttg
caaactgagcaaagaagatgtaatccatcagtgaacagtacaagagattg
cagaagcacaaaaacttgatgccagcttgaagacgattaaggatcagtac
ttgacacaattagtcgagagtacacaactcctatggaaggatggaaaaat
gatcattccaaaagatcttcaacaccatgcagttagttggtaccaccact
atctacagcaccctggacacactagactcgaagagacccttcatgctgcg
atgtactggaaaggtatgcaaaataccgtccgtaaatatgtcaaaaactg
tcatgcatgccaagtcgacaagagtcataagcataagtatgggaaactcc
ctactaagatccccatcaaaaacccttgggaagcactatgtgtggacctg
agaggtccgtatacaatcaaaggtaaagatgggacagtaattgatttcat
gtgtctgactatgattgatccagcttccagttggtttgaaatagttgaac
tgccggtaatcactgaggcgattattcccctggatacaaaagggtgtaag
ggcacaaagaaccatgaggaacctaagttagcatactttgataaatcatc
agcaatgatcagcaacttagtgaataagacctggttcagtaggtatccac
gttgtcaatacataatttatgacaattgaagcgaattcaaacttcacttc
aaagccctatgtgactcatatgggatcacgagtaagcctaccagtgtcaa
gaatccacaagcaaatgctattctggaacgagtgcatcaggtgatatcat
ctatgctccaaacagctgaaatagacatggccccttcagtagagcccagc
gatatagataccttcgtgacgaacgcgcatgggccgttcactcaacttac
cacacagtactaaatgcctccccaggtgcagccatttttggacaggacat
gttgtttgacattcccttcttggctgactggaataacattggagaataga
ggcaacatcaaacagaccgaaacacagaatgggaaaatcgctcatgtcat
gattgggactacaaaattggtgatcaagtacttcttagaaaagatggtat
actccgcaaaggtgaaagtagatatgaaagtgatccatggactatcacat
cagttcatacgaatggcaccatcaggattcaacgcggaacaaaatcggaa
agattgaccatacgaagagttagaccttttttaacaaccaaacttaaaac
tcaaataatgtcagctttcgaataacaaaaaaacgacctctccctcttca
aacaacacttactcgttaaacatatgtaacaaacgctttagtttgtcaaa
gttactttcatgagaaccattttttcacctaaacacatttaggtttttgt
tccatttttacctgacactccatccgtgggggaaagtgtcataggccaag
aatcagcccattttttgtacactttggtacaaaagccaaaaggatcattc
tcaggactcctcaggaagagagtccactgcccctaatccaaatagcatgg
actccccatcacaggagtccactgccctactcccaatggcgtggactccc
caacaaagaagtccatagccccagacaagggaacatccttgagaagggta
tgatcataccaattgtgtgtagaatccacacaaattttggttgcatcatg
agaattggaattgcagttccactgcccttccacctcacaattggagcaaa
ataagctcataaaataaaatcttcgacacctgtcgaacctacttataatt
tttgcgtgatatttttttgtgacgaaacggctcaggtcaTAGTCctgaaa
tgtcagtagtgaccaaaatgtctatatgttactggtgtggatcacaagta
gcaacccaagatagggattgatagtgacacatttgttttgtttgtattta
gatgtagtcactgtcaggaaattcttacaccaaaacaagttataacataa
agcaccatgactttccctgatactAttagtttcacatgatgtcctcgaca
cgtccttgacatgtccttgaacgtgcctaatgtccttgattttccgtgga
cacatttttcacagacacaaggacggatgtcggcttggggtcactgacgg
cccaatttttgcaagtttgagtcccatattttacgtaTGCGCACATGATG
TGTGTTTTCATGAGATTtattattgaatcacatgtgataacatgcgccaa
aaaattgctgcaaagtaagttacggtccaacatcttaccacagtgaattt
gaattatatatttaccatgatgctccaccaatattgcagcctctcagtcc
acagaccaaagtttgacactacaatctccctcccctcaatgccaacaaca
tcagtatccagaatctacaaaatggaggcatgttttctatttatttccat
gttgttttgagagcaattgtgaaattttctgacattattttcaattaatt
atcaaccacaccttcacaggaatcgtcacatctcagtccacagactgaat
tcagactaccttccccctccgttcaatgaaaattgcaacagctataagcg
gttacaaggaggaggtaggaatctcattcctttttcccttcatttcatta
gttttcatgacatattctgacaattttcttaattaattactcatcaaacc
tccacatgaatcaatgcctctcagtccacagactgaattcagatgacccc
tcaatatgccaacaacaacagctagcagctggtctgaagaggaggtaaga
atcttatcccgtcccctacacctcattagtttttgtttcatcttctgaca
atattttcaactaattatctaccacaccttcatgggaacaattgcctctc
agtccacaaactgaattcagatgactgctccccctcccttcaacaataat
gacaacagctataattggttacaaggaggaggtaagactctcattgctta
ccattcattttatttgttttcgtcacttattcagacagttttttaaggta
aatacttgtcatgcctccacaggaatcatcgtcgttcagttcacagactg
aattcagacaactgcctccccactcccctcaattccgacaacaacagcta
gcagccactctgaagaggaggtaagaatcttatcccttttccttaatttc
aattgtttttgttacatcttctgacaatttttccaattaattactgacca
tgcttccacaggaattgtcgcctcacagtccacagattgaattcagatga
ctgctccccctccccttgatgccaacaacaacagctagcagcTGTggctg
aagttggagctgcctcccacttcctcaccatgccaacaacaacagctagc
attggatgcaaagaagtggtgagttttacaaccttttcttacagttcttt
ttcagctgctaacaactttttgattaaaatgcttcacaccacttattcca
gtaagccatccacaactcagccatccttactaaaattggagctgcctccc
acattgtccctacaagaatgtagcagcagtcagcaTGGACTTATCTTAAG
CGGTGAGTGTTTACTGCTTCCTCTTTTTCATTTTTGTTTTCTGGTATTTC
ATGTGATTTTCTATGAACACAAATCACTACAACTCAGCTCCCTTGCAGAA
GTTGTAGCTACACGTCCCATCTTGTTACAATGAGCAGCCAGCAGTGGCCG
TCAAGATGACTGAGCTTTTCTTAGTTCTCTTTTTCAGAGACGCTTACCTT
TTCCCCAAATAAGTCTAAATATgcactactagattgtattgactgatata
tagatggaggctgagggaagaataaccagggggcttgaaagtgtattttg
cacgtatccttaaagcttgactgaattgtgacaattggaagtaaataatc
ttttttcattgacattccttcacatttgtagcattctgagtctacattat
ttagaacagtccaatatctaaatattttcaacttgacatcgttatggtga
aatttacagaaaaaaatttatgcgctatctctacctcattgcatgcaaaa
cacattgaacgatccatactacaaaatgctgtgcatttaatccagaagat
ctagtttgaagaaatctgctcatcacacattgaatgatagcattcatcat
tctgggtaatcttctactattaaaccaatgcatgacatgaagcatagctt
atcctatgtaaactaactctaccagttttactgaatgtatgttgtgtagt
ctgtatgttgatgaaaaacattcacacagtgaaaataagagacatactgt
caataaaatatgtcatcttgacctgaaagtttcataaatgatcctaaaat
gcagtcaactcttcatttcctcttgtgtcctgtgtcctcaatatccaaaa
tttgacatcctgtgtcctcatttgaaaacaggaaaaacaggagatgtcct
ggacgtgtcctcgatgtgtcAGCAACACTTAGTTATGACTACAGTTCTTC
CAGAGAAAGTAGTGAGCCAATCAATTCATTCTATGGTAGATATCAGTGTT
CTTGACAAAATGAGGTCATCAGTCCCTGCATTTGCACGTTTTCTAGTACG
ATTTTTTATCCATGACTACGTGGCTTGGTCTATTTACATTCATCTCTTTC
TTGAATGTTGTGACTCGTGTCACATAGCAATCTAGAAATGTATAGCAAAG
CTGATTAGTGTAGCAGCACTTGCATGTCACCAGCATGCAACCATTTTCTT
TATTTGAAGGCGTGCAGTTTCAGAAAGTCTAGACAAATTGAGCAATGCAA
ATCTCATAAAAAGATTACTTTCACCACAGATGATACCTCAAACCCCGCAT
GAATCTAGTGTGAACAGACTAACTAGCATACTGTGATTCGAGAGTCGATA
CATTCACATAGCTAAAAATAAAAGCCCCCCATTAAAATACACTCCTACCA
CAACCCTCCACCACAATCGCCATACATTTCATAATTCAAACCTTCCTACT
CGTAATGCTCACATGTCCTCTTCAATCCACATCTACCTAACACAATCACA
AAAAACCTGATTCAAATAATTACTTAAGCGCTACTGATACTGAATTTTGA
AAGTTGTTGGTTTTATGACATTGATATAATTATGACAGTGTTGAAATTGA
TGACTTTTCATCTAGTAGGAGTTTATGTAACGATGTTGCAGATAATGGGA
AAGGAATTCAGAACATTCCTAGAGATTCTACTGGAGCTAGAGGACTGAGT
TTTATTCCTGTGTTGTTTTCTTCTTGCATTCTGTTTTGTTGATGATAGTA
GATTTGCAAAAAGAAGAGTGAGTAGACATTTGGATATTATTTAATTTGCA
AGAACTATTCAATTAAGTGATTAATTTCCCCAACAAATGAATCTGCCGAG
TGATTTTTCAAAGATCGGGATGCTGTCAAAGTTCTTACATAGGAATCAGT
GTCATTGCCAAAAGTCCCTGTTGCTAGTGGTGCTTGTTCAGAGTTTAAAC
ATGATTTGATCCCCTCtagccccagtccagattttttgcatggattgatc
aacatgattttgaaacaaaaaagcttacaaggggtccagattggtggaga
agtgaacaggcttcaataacaaaaggaataccaattatttgtgaggaatg
aggaaattccacttcaaaaccagcacatgtcatcctggaagaatcccaaa
tgttgggtattgaatttgaccaaaatctagctatttcgtgcatttgccgg
tgctacaacaattttgtaatttcatgcttcataatttttgccatccaaat
tactagtaatctaatgcatgtatttctatgcataattttgcacaggtatt
ttgctagtgGCGTGGCCAAATAGACAATCAAATAATAGTTTTTAATTACA
ATCAAATCATGTGTTTGTTATACATGGACTGCCTTCCTCTTCTAGTATGT
TGATGTTTTCACTTCCATTGATTCTGGTTTGTTGTGTAGTAGGACTGAAT
CTATTTCACTGTCTGGTTTGATTGATGCCTTCAGTGATGGACTATTTACC
TCTCTTCTACCTTTCACTTAGATTCAAATTTGGCATCATTACCAATATag
gaggagtggcattgttttgaccagcacctcagtacccaagtactgtggag
gacagttttggcggctggttagtcaacattctctctaactaggtcaagtt
gtgaccatttttttggtacccacataccctggggacgtcaatttggtgac
tggtcagggtaaatacccagaaatagataaatcacataagtttccctcca
aaattttgtatgtgtttgaccgtacttcaggtacccaactgctcaacgga
agaactggtggtgggcaattatttcggtctccatacttaactactctgaa
caattggatcggcggtccattttggtacccgttagtgaattttgttagga
tgtcacccctcctACCATTATCTTCATCAATCGTTTTTAATTCTGCAGTC
TTGGAGTCAAGATACCATAGCCATTTCTTCCAGAGGTAGGTCACTTACAA
ACAATGCAATATTGTGTgaacaggtcatgagtcaaaagtactattgcatg
tatttgtaaggattaaatcgaccgggCTCAGACCTATGCTGACGCACGCA
CCTTCAATCCTGTCTGGAGGCGGCCGAACCCAAACGTGTTCGCTGGTCAA
AGTCATTATTGTACACCGTACAGGTCTTCATTATTTGGTCGTCACAATAC
TATCGTACACACCTCAGTTCCTCTCGCTTCGCTATTAAGAAGTCTGACTT
CCGTTTCTATCGCTTCGCACTCTCTTCAATAGACACCATGATCAAATCGC
TCGGTCTCCTGATCGCCCTCATATGCGCTCTAGCATCTCTGACAACTGCG
TTTAACGCCACGCCGCTTCATGTCACCATTTCAAGACGACATGTCTCGGC
TTCGAATTTGTCTATGATATTCGGTCCACCCAAAGATGATGGCAAACCTG
GAGATTATGTGTGCAAGGTAAACGCCGAACTCCTGACACCTCTTATATTA
TAGCAATGGCGTATTGTCTTCGTGCTTTCGTCTTATTGATAAGGATTTTT
TACTCATTCCATTGTGAAGGATTGTGGGTATGTATTTACCAAAGGACCCG
AGGCATGGGCTAAGCTGCCAGAGAAGGTGTGTGCTTCTTTTTATTGCATT
ACACATACGTAATATCCCTTCACGTATTTTTAACCTTGCTTAACGAATTA
TTTTTAGGGTGCTTGTCCGCCCTGTGGAGCTCCTGTGAGTGTTTTTGTCA
TTACAACCCGAGAGCTGTTGTGAATATTTCTTGCAAGCACCATCCTACTT
GCAGAGTTACTGACTGATATTTAACTTTTCTATCCGTGTCTGTGAAGAAA
TTCCGCTTTAAGAAAGTTGCAAAGGGGTCCGCTGACGGTAAGGTCGAGGT
CAAAAAGAGTTGGTTCTAGAGGGTGGTTTGAGTAGCGGAGTTAATGGATC
CTGAGTCGATCAAGTATACAACATTGCGAGAAACGAAATAATTTTCAGTA
CGGATGTTATTGGTTTTTTTGTGGTCTCACGCTGGAAGAGTGCAACATGC
CTTTTACATAGACGATCAATCAAATGACGAAGTTTAGGAAATCTTACTTT
ACCAAATTGACGCAAAGACGGCAGTGCGTGTAATGTTCGTTTTATTTAAT
GCTATGAAAATGTTCGTCAATACAATAAGATTTTATCTACTTGATTTGAA
ATTGCCTACACACTCAACTCAGATTGTATCGCTCAGCCACAAGAATATTG
ACCATCAAACTGTCACATGCAGAAACAAATCTCACCATTACAAAGATGAC
ATTTGTAGCCCTTAACTTACTCCCGTAACACGTCCTAGGCCACGTGAGAA
CCAACCCTAACTAAAACCCCCTGCCTTTAACCAATGCCCTTTTACTCGGC
GGAATCACACTCGCTGGTAACTCACTCGGAATCGGCCTACCCTTTTGAAT
CACTGCATCGCACAAAAACATGGCCACAACGTACTCATGATGATCAAAAT
ACCCATCGCGATCGATATCAGATAGATTCCAAATTTGACGCAGCTGATCC
TTCTGCAACCCAGTTTTGACTAGGACATCCTTTGCCACTTGGGGACTGAG
GAAGCCTCCGACGGGACCTAGGGCCTCAAAAGAATCTTTGAGTCTTTCAG
CGCTCTCTTCTAGGGCCCAGTAGTTATCTTCGTCTTCTTCGCCGAATCCA
AAGGGGTTCGATGTCCCATCGTTGGCCTTTCCGAATTTGTTAGCGCGGTT
GGGAACGGGAATCAACGAGGGAGAATTGCCTGCGTGATCTCCCATCTTTG
CACGAAGAGTTTCTGGGGAGTCTTTCTCACTGGGCAACTCCTCCATCAAT
TTGGGTAGACTTTTCGACAGACAATCCTCAAGCAGTTGGATCTGCTCCAT
TTTAAGCGTAGCAAATTCGCTAAACTTTGTGTCTTTCAATTTTTCACTGA
ATTTGTTAATGTCGGGAAAGTCCCCGGGTGCCAGATTGTGTTTCTTCATA
ATCGTGCGGAATACATTGGGCATATCTTGAATGAGTTTTTGTTGTTTCTT
TTCCTTTCCCATAACAGTAGGCATTTGAGATTTGAGGTATCCGACTATGT
AGGCGAGGGCTTTGACTTTGCGGATGCGTTTAACGAGTTCGTTTATTTTG
CGGACGGCCGATTGACGGGGTAAGATGGCAAGGTCTTTCATGAGATCTGC
TTCCTCTTGCTCAAATAATTCGGCACTGTATGAAGGAGTTGATGAAGAAT
CGATTGAGTTGTTGCCAAACGGCATAGTCGTACAAAGGGTGCACCCTAAA
TCGTGAGCAACCGGAGTTGATGAACTGACATATAAAAGAAGTGAAACGAG
TGCGTTAAGAACTCACTTGTCCATATTTTGGAGCGGTTCACTCCAAAACG
ATCCAACGTAGACACGGAGTACCTCTGGCGAATTGATGGTCTTGCCCAAC
GACCAAAGAAGCGCGCCATAAACCCGCATAAGCTGCTGTCGATTAATCTG
ATCCGCCTTGTTGAGGATACAGCGAATCTTATCCTCGTGCCCCTTGAGCA
CATCAATAGTACTCTTGAGTTCGTCAGAAATATCTAGCTTGTGTGCATCG
AACAAGAGCAAAATGAGATCAGCCCGCTCGGCGAACCACGCCACCACCTT
CGTAAAATCATACCCGCGATTGACCCGCTGCTTTTCCCCACTGAGAATTC
CCGGAGTGTCCACCAAGGTGACGCTGCGCAACACGCTGCTGGGCAACTGA
CTGCCCTCGAAGCGACTCAAAAAGCTCACTCCGAACCTCTCCAAGCCGCG
AAACGGCAAGTCGGGGTGAACACTCAGCGCGTTTCCCGGGATCGTCCTCT
CCTCCGGTCCGTTGATCAAACAGGTGAATCTATCGGTGGTGGGCTCCGGC
CCGATTCTCGCCCCCGGAAAATCGCGCCCGAGCATGTACCGAATGAAGGA
CGTTTTACCCACGGAGTACTGGCCCACCAGCATCACTTGCGGCTTGGCGT
CGAATTCCACATCCGTCAGAAAGGGGGATTCGTAGAAGAAGTCGTAGCGG
TAGCGTTTTTCGGCGGGGAGGATCGACTCTTTATAGATCGCTTTCAGTTG
CGACGAAACGCGGTTCGTTTTTGCTACGGCGTCGTCCATGGTTGCTTAGC
TTTTGCGTGATACCAACCTTAGATTATTATTGTACTGTGTATGTTTTTGC
GGAGGCAGAGTGGTTGCGCTGTTTCGCTTCATGCGGAGCTCGAGAGCTGT
GTCCTGTTGTATCATTGTCCACGTCCTCTTGGCCCGTTAGTCCTTGTTGA
GTCGAATCACGCGGGGGTTCACACGACAATTATGCATTGTCGAGTGAGCG
CGCCCTCTGACTCACATTATTTTCTTTCCTCGTCACTATTCTTTGTTGTT
CTAAAAACGTATCTTTTCTTCTTTGAAAAATTTGATTCCAAGACTCTTCA
CGACGGTACCCATTGTACTCCGTCATACTTACCTTCCTCTAAACAAATGG
AATTTTTGTAACTCACTGAAGGGCGACACCCTCCCTCAGAATAACTATGC
TACGCCAGGAGGGATACCACCTAccgtagtttacgtactaattggctctc
ggttttggccagagccccaaaataattgtttaacttggtgaggctgctag
tgctacagccacatataattcgtgaaatcaaacctagtaagctggtcgtt
caagacccacgacgtcagaaaagagctcatttgttgtgtcagtgcggttg
atcgtttgtggtcgatggaagagccgcaaaaagtggaagagttcttctag
cacttttgtttggggctctctctaccacctgacacgagatttatctgtga
agacattttctaagagccacttcaacttgtgaatgactctgactcgggag
ccagagccacctacatttgtgagccaattagtacgtaaactacggTACCG
TGGACAATTTTATCTTTCTATAATGATTTGAGTTGCAGCAATCATTGCCC
AACCATCATTCTGTGTACATGATGCTGCAGAAATATTGTTGGTCTATTGT
TCTCTGTGTCTTATCTCAAACTATGGGTGATGAAAACAATAAAATGACTA
AAAAATATTGCGCAGGAAAAAAGAAAGTTCCTTTAATCCACACTTTGATA
AAACCCCGAGAGGACCCATAATTTGAATGCCAACATTCAGTACTATTTAA
AGACATCATGGGAGTTAGCACTACCAATTCATCTTCACAAAACTTTGACA
GGTTACGGTATTTTACTTATGTGGGAATAATCTGAGTATTGATGTCATAG
TTCTTACCCTTCCTTGACGGACTGTATCATTTTGCATTTGAGCACACCAG
ACGTCTAGACAAAACAAATTGTGGGCACTATGAGTCAGCCCCCCAACATT
TTTTGGCTCAAGGACCTATGAATAGGTATGGAATGTAGATGGGGAGTTGG
TCATGGATCAAGTTGGAGAGTCTCATAAATTTTCAAATGTCATTCCATTA
ATAACCCTTACGATTGCATTTGCTGCATTTGTTATTGCTTGTTCATTAGT
TGATCTCTCTTTCATCAGTCATTGAACTTCATCAACAACGAAGAAATCAA
GAACACACAACAAAAATTAGGGAAAACTCCGTGTTCACTGTGCTCAATTT
TGGCAACACCCATCTCCAGCAATGCAAAGAATAAGAAAGATACAAAGATG
ACCGACAGCAAGCCTATCATAAACAGTGTAGTCTTTTTTCCAAGAGTCGT
ATCCACAAAGAAGTACAGAAATACGGGGCCATGTTTTGGAACCCAATAAT
TTGCCATGCACCACATGAACACTTGGTACACTCCTGCATATAATGGGGCG
AATGATGCGTGCGACAATTTGACTGGGATTCCACCCATGAGACATAGTTC
TAGAAGAACCATGAATGTGTTGGCATCGTGTTGGAACAAGCTTACCCAAC
TTTTGAACCCCATAGTTCCTGTTGGGCCGTGAGTTTTGTAGGCTGTAGGC
CAAAGAGAGTATGTAACGATAAAAGAAATGAATAGGGCTGACGGCGCCGC
GATCTCAAACGAGACTAATGCCGCTCGAAGTATCCACGGATTGTCGAGAA
GTATCTGTTTCTTGTCGTACGCCACCAACAATGGCGCGAGTCCACTCAAA
AAGAAGGCAATTCCCAAAAGATTCCACGACCAAGCCGTGAAGAATCCTTG
AGTCTTCAACCCACTCATTTTGATTATTCCCTTACGTAGCTTTGAGTCTG
GCAGGTAAGTCAGCTTCAAATTGACCCCATTCCTAACTTTGGCTATCGTC
ACCACCATGCAGATGAAGGCAAAGGTCATTCGAATCACGCCCAGTGCCAA
TGGCGTAAAGTAGAACAATCCGTCCTTAAAGATGGATGTTGTAAAAGTGT
CAATCGTCGCATATTCATCCAATGATTGTGTGGAAGGCATGGCGATCACA
CATCCCAGCATGGCCGTTGCAAATACAATGAGGGTGTGCATCGGAGGCGG
GGCGGTTGTCACAAAGGCATCTGGCTGAGAGTCGTCCTCCTCGTCCGTTT
CCTCCTTCAACTCCTTGGTCAACCCCAGAGCGAACATGACAATCTCCTCA
CTTCGTTTCATAAACTTTGCATCTCCCATACAAGCACTCAATCCCGTGTA
CGAATTGTAAGCCCGAGGTCGTGTTTCCATTATTGTCTTCTTGTAATAAT
TGTAAAATTCGTCCATGGCCTTCTTCTGCAACGCCTCGTCAGAGACGTTC
ATCCGCTTTGAAAATTCCGCAACCATGACACCACATCTCGTCCGTAAGAC
TTGGTCATTGACGCGTAATTCGTCCCCCGGCGGGGGATACACCCCCCTTT
TCTTGTCGTCGCCCCGATTCCTCTCGATGAGACTAACGTGACATCCCGGC
AGTGTCTCGACGTAAATCTCTGCATCGGCCATGAGATCCGCATCGTTCAA
AACGTCCCTCTCGAAATTCTTGAGCTTGTTGTACGGCAATGCGGGACCCA
GCAGCATGTCGAGGAACCACTCGGCCAGCTGTGCAATGACATCTTGGCGC
AATACCGTGGGCCGGATCTTCTCCTCGACCACGCGCTGCGCGAGACCACT
CAACGCTTTGGATTCTCGCTCGTCGATTTCCCGCCTTTCGCGCTCGGACA
AGTCGGCATGTCTGCGAAGCTGCCATGGGTCCTCGGCGGGCACGCGCAGA
ATTCGAGGAGAGCAGACGGATTTGTGACGTTTGCGCGCCGAGGCTTGGCA
GGACGAGTTGCAGTAGTGCGTGTGGCGGCAGCCGGTGCACAGGAGCAGGG
TCGGGGACCGCGTCGAGCAGTGGCCGCATCGTGGTGGAGCGCTGTTGGTG
CTGGTGGTGGCCGCCATCCTGGTTCGTGACGTGCTCGAGAAGCCGTGGAA
CGGGGAGCGGGCTTGAAAGGGCTCAAAGCTGCTCAAAGTACGAGGAATCG
TGTTCGGAGAGTTCCGAGAACCATGCTTTAGTAATATGTTATTTATGTAA
GAAATTGTTTTTGTTTACCTCTTACTTTCCTTACATACCTTTCTGGAGGT
CCGGCCTGGCATGAATTTGAAGAAGACGCCCTTCAATCGCAGCACGATGG
GATCAAGCCAAAGCCAACCATCGCCCATCTCCGATCCAAACCCGCCCAGC
AGCGATTCCACCTCCTCCCAACAAAGTCGCTCAAACCCTCCTGCGAACGA
ATCAGGCTTTGCCCGCGCGCAGCGAAAATGCCGCAAAAAGAAACTCCTCT
ACGATGCATGTTATACGGCACAACTCTCCAGTAAAGACGAGGACTGCGGG
GAATTGTTTGATGCCTATCGAACTTGCTTTTTGAAAGTCATGCGGAATGA
TATGGAGAGAAGGGGCGTCAAGGTCACGGGAGGGAGTATGATTGGAGAGT
TTGTGGAGGAGACGGAAGGTGACACATGATACAATGAACCATTTCTCCTA
TTTTTGTACTACGAGTATATAGATTGCCATCAAAATACAACGTTGGAAAT
CATAGCAACAAATTTATCGAACCAATGCATCAGGTTTCGGAGTTAGATTC
ATCTGATTGATGGACTTGGGAGCTGAACGAACAAAATGTCACAATCTTTA
GTTCTGAGGTCTTAGAATCAGAATTACAGACTTGGTTGTTCGGGCAGGAA
ACACATCTCTACCATTTGTATTTGTATAAAAGGATGTGGCATAGAATCGT
AGTGATTTCAACAACAGAGATTTACGAATTTATTGGGACGACGTTGTGTC
AAGTCTTCGTCAGTTCACGAGAAAACTACTAATTTAATTATCAACGAAAG
CAATTCTCGAACGTTTGAACTGAAAGTTAAAACATGCAATGTCTGGAATT
TCTCTCTTCATTGTCGAAACAGGACACAATGAGTCTTGATCCTCTCAAAA
ATAAATAGTCTAGGACACAAGGTAACACAAGTTGACGTTTCAAAATGTTC
ATCTGCATTGTACGACGCTATACACCACAGCATCGTGATAAACTTCACAC
TCAATTTATTCTCCCTATCAAACTTCTTAACACACATATTCATTGTCATT
CAATGCCAATTTCAACCCTTCTCTTCGGTTTTAAAGTGTTTGGTTGAGTG
ATTGAACGTACTGTTGAGGAAGAAGATTAGGGGCCATCAGAAGTATGGGG
ACCTATGGGATGATATCAGCATACCATAGCTTCAGATATCTGCATCCCTT
CTGCGAATCTCAAATGAACATGTAGCATTAGTTTGTTACTGGCGGATACT
TCATATAATGAGAGATCATTAACGTGCTTAATTCTTCAGTGTATATATCA
AATTGTTGTAACAAAAATAACTAATGTTTATGTAGCCTCCAAATACTCCT
GTGGTTTGTTTCCTCTTCAGTTTGAGCGCTGTAGATGGTTTAGTGCAACT
AATAGAATTTCGCAGGGAATGACACAAAGGTTTAGGATAATTTCCTGTGA
GTACTTAATAAAACGTCACTTTATCTCACAATAAAGGCGCTATCAGTCCA
AAATTATGGGAATTAAAGGATGGTATGGCATTTGTTCCCTTCTGGTAACC
CAAGACATTTGCCGTCAGTTTCTTGATACTTGCCCCTCACCTTTTCATGC
TATATAATTTATCAGATGCTACTATGATTCAAGCCATTTGATTTTATGTC
AGAATACTTATACGAATTGACAGAAAGATCCCAAGGTTCAATATTGCTCT
ATAATATTCTTAAATTGGTGTGAATTCTTTCAGTTTTGCAGTTGTAAACG
TTTCAAGTCTTGTGAAATGTGCAGTCAGGTTTCAATCTTGTGAACATTTC
AGAAGGAACTCATCTTTCTGTCTTGCTGGAAAAGTTTAATGTGACCAAAA
ATTAGTTCATTTCTGTTTTGTTAGGTTTAACTCAAAATCATTCATCACAA
ATACTTACTGATGACGACCTCTAAAATTTTCTTACCCTCTTTATGGACTT
TTCTGGTCTTGCAGAATGAGCAATGAGGTTTCAATCTTGTTGACATTTTA
ACAAAAACCTCACTGTTCTGTCTTGTTGCAAGAAAGGCTTTAATATGTCA
AAATTATGTTCTATGCTGTTTGGTTTAAGTCAAAGTCATTCAGTTATGTA
GGAAACCTATGAAATTTCCCCATCCAGATGTCATTAATAATTTTCAGCCA
ATGTTAATATAGTTTATAATGAATGCTTCctctccctctctttctcttct
ttctcttttctctcttttctctcttttctctctctctctctttctctctc
tctttctctctctctctctctctctctctctttctctctctctctctctc
tctctctctctctctctctctctctctctctctctctctctctctttctc
tctccctctctccttctctctctctccctctctctctctctctctctctc
tctctttctctctctttctctctctctttctctctctctctctctttctc
tctctttctctctctctctctctctctctctctctctctttctctctctt
tctctctctctctctctcttctctctctcttctctctctctctctctctc
tctctctctctctctctctctctttctctctctctctctctctctctctc
tctctctctctctctctctctctctctctctctctctctctctctctctc
tctctctctctctctctctctctctctctctctctctctctctctctctc
tctctctctctctctctctctctctctcctctctctctctctcactctct
ctctctctctctctctctctctctctctctctctctctcactctctctga
cctctcgagctctctggtaactctctctctctccatctctctaactctct
ctcaggtctagcactctctctctcactcactctcttcctcgatctctcta
ctctctctcgatacctctctctACACTCATTTCAGTGTCAACGGGACAGA
TTGTTGCATTTATCAGCAGAAGCTCGGGAAtctctttcgactctcaaatt
ctctctctacactctctctctcggtatctcactcggactctcAATTCAGT
CTGGATGCATTGCTTGGATCAATGATCTGTTCCCTTGTGGATTTTGGCTG
GATATTACAACTGACTTTCTCCTGGAGAGCCTAGCGAGGCAGATGATGAG
CATGTTGGAGAATCTCCACTTTTCAACCCATGTCTTTGTGCTCATCTCTC
AAGAGGGCTATTGTATGACATCATCATGAGACTGTCAATGagcgtctcaa
aacctttgtcattttgtatgaacctttccatcattacctcaaacagatgg
gtatgtcttccgtgcttgtgcctccctggttcaactttcaattgaacatg
aggatccactatttccagtcaattataactgtggagcaaaaattttatac
ttgatcctatgtggtgagaacaaaaaatgctttaatgcaagatcatgatc
attgattcattggggcatacaaaaaacacatttgcaaatcacatttacac
acatcacatttacataaatttgtgtaatcaaccattaatcttaccaaaca
tttaaagggtaaatcatatttctggctgattgcatttcgattctcagtca
tgattgtttttcattatttcagtacccctatgtaacaatacataataggt
atagtgtacaagtagagaaggggggatcgatcatagctggaaaaaattgt
gtaactgtgatttgcaatttgtgtcaatggtcaacgagagcctctcgtca
accaagatttgtgtaatttacacataatttgtgtaaatgtacccaaaatt
tttctgccaaaacacaacaaactactggcagctgttgcaagattttttgt
agtgagctacacagaatgcaatttgtagcaacataggaagtcctaggtta
aaaaatggcttgtctacgctcagtagaaaatgggcgcatgcgcctcgcac
gtgatcgcacccatttttggaataagatataattttataaggggctgtat
tagcgctcaattatgtgcacattttttttgttttttgcacactttttccc
cagctacgatacttaaggaggcttccggtaaaaataactcccagatttta
agctttcacacatttcccttgacatgttttgaaaaatctgggaggcatct
cagtggctccccgatttctgtaagctgaacagacttgtcaccccaacttt
ggggagctCCTCCCTTAATTTTCAGCCTCAATTTTCAAACATCACCACGT
CATTGGCCACCACGTCATCGGTCACCCCATCTTTTCCATCAACGTACCCT
TTGATGTCACATCAACGCTGCCAAATGGTGACATCTTACACTCGTCGCAG
GCATAGTGGTAGACATCAGAGCAGTGAATTTTAACTAAACCATGTCAGTT
GGTTCTTGAATATGTCTTGAATTGAGCTTGAGGTGGCATTAACCAAAAAA
ATATGGATGCAATAGAGTGCAATGTACGAGTGGAAATATGGAggggttaa
gggaactacatttattttttaggtgattattagtttccatagaaaagagt
ggttaagacatcccttccattgtacattaattaatagttaagtacaatat
taacttttctttgtattatttgtagataggaaatattatatcaggcgaca
tacatataacatgatgctttttcattctccgcgaaactaccaggcagcgt
atgtgcgcaacccatacctacttttttaccatacaatcctcatcactcat
gcgcaccgcagtacaatacactaaggtacctctagggtggataaaccaat
atcaaaaggacacacctagcgtacctagtagtagtgacaggtcatatatc
atgaagtacgtgattcgtgtttccacagaactcattcacaggactttggg
tactgtgtcattcaatggttcatggctaggatggttctcgtgaggttaac
tgcacattcgtgtgacgtggtgacaaagtggcgatgagatatgtgaacag
gcatgggaccggcttttaattacctttaatggtgaacagaaaagccaatc
gccaaaagaaaagccaatctccaaaaagaaaaccggataccttatcattt
tcacataggaatagttaaatgccaaaagaaaactaattctccaaaagaaa
accaatccccaatatatttgctgacatcgataggttgctattttatttaa
gccttaaagacaaaatcaagacttttatgagaagatctattgacgattag
gtcaattttgaataagaatagatctaaactgatatttgcctaggacgtga
aatcataggttggcaatgatcacagatcttagattttctacattagaagt
agatttttgaagttccatgattaattcttttctatccatgtgacttttct
aagacatacactctagatataacaaattgtcagtatcaattttagcaaaa
ctagtaaatctgtttagattcaactactgcataatagagttttaattagt
gttgctatattagatgtagatggtatccattcctcttagactgcatGCAG
ccgtggggtcaatatttttttattgggttatgatccccaatatagacccc
cccctcgagacgaaaaagcgtacagtcctggggtctatacggtccggggt
ctaaaaacatatagacccccacgatttttgatctgcttgggttctatatc
aacccgatatagatccagggtctattttctaatttgttgaaggtggcggg
gtctatatttGACTATGAGTTCTCCATTAGTTTGGAAATCACATCCATCA
GCAGAAAGTGGCATGATCGCATCCATCAACTTGATGAATGCACCATATCA
TACAACACTAACAATTTTTTTTCTCGAATCACATCGTCGACATTGTTGAC
ATTGTCAATATCATCAATCATCACGAGAACACTGTCACAGTTCATCTTGC
TAGCTTGTGCTGATGCATTCGACTGTCTGCAACAAGGATCTTCAAAAAAA
CCATTTCACAGTATGAGTTCTCCCAATCAAGATGGCAAAGCACCCAAATC
TAATGATGAATCCAACAGTGGCAATGCAGAAGATGCGGAAGAAGAGCTCC
CAGAACCTCAAGAAGCCCAGAAACTAGCATCAAGGTCTGGCCAATTCAGT
GACAATGAGATCCTACTGTTGGCAAGAGCTTGGATTCAAGTCAGCACAAC
CTCCATTACAAGCAACAATCAGAAAGATAGAGCATTTTAGTTGGGAGTCC
AACAGCAGTAGAATTCGTTTGCAGGGGCGGCAAACAAACTGAATGAGTCC
TCCTCAGGTAACATGTTGATACCTGAAGATCTCATCGGGCAATGGAAGAA
GTCTCTCCAACCAGCACTCAACAAATTTGTTGGTATTGTTTCAAGCAACC
CCTCACATCAGGACAGCAGAAAGATGAAGCATGCTATGCAAGAATGCGAG
ATATCTACGAAGAGAAAGCAAAAGATATGTCTCTCCCGAATTCTTTTGTT
AGGTATATGGATGCCTACAAATTCCTCATGTCATCAAGAAGTTCGAGGAA
ACATTTCTTTGCTCAGATAAAGATGCCGTGGGTGGGAAAGCCCCTTTTTC
TAGTACCAAAAAGAATACCCAAGTGCCACCTCCCAAATTGAAGAAAGGAG
AGAAACCAGTAGGTAGGGATTTGGCAAAGAAATTTATGCAAGCTGACATT
CTTGTGTCAAAGGTGTCCAACAAAGTAGGTTCACAGCTTTGACAGAATTA
TCCGATAGATGTAGCTGGTGGGGTAAATTTGGATGCTTTTAAGGAGAGTT
TGGATAAGGCCAACGAAATTATGTCAACAATTGCAGATATGCATGCGATG
GCAATGACACTGGATGTCATTAAACAAAAGTACTTTGCCGATCTGTATGA
TTCCAGAATGTTGACCATTTCAAATAAGAAGGCTGAGCAAGAATTGCATA
AGCTCGAATTACAAAATAAATAAGAGTGCCTAGAGATTGAGGCACAAGAG
TTGAGATTGAAGAAGAAGAGATTCCTGGATGGATCAGATGAAGAGATACT
CAATGCAGTAGTGCTGGATGTTGAAGAAGATATGTCGAATGATCCAAGTA
CTGCAAACCAATCCAATTCACCTGTGGCTGTCTTTTTGCTTAGAACACAG
AAATGAGTAGCCAAGCATGAAACTGGCCTGACTGTCATTTTTCAGAGCTT
CCACCGGAGAAATGTCAAGTGGAAAATTGTTGCAACTACCTCCATCACAT
GTGTCAGACAGAATGGATGTGGAAGAATAACATTCAGGAGATTGCTTTGA
AGAAGGAGTGTTACTATTGTTGCAGAGACGCCCCACCGCATCTCTTGTCT
GAGTCCAGAATGGATCTGTTTTTGCCCAATTTGAAATGAGATAGTCCACC
ATATACTTCTTCATGCAAAAGGTTCGTTCAAACTGTTTGTCATCAAAAGG
AGATTTGGGGTTCATCCAGTCATCCATCACAGAATCGAAAGCATGTTGAT
GGTCGTATTTGATCATTTGCCTTTTTCTTGGTTTGACATTGTTATGTCTA
GATGACGCTTTGGTAGAAGAGTGTTTAAATTGTACCTGCTGATGTAGATG
TCAATGATTTCCTGGAGCACATCATCTGGAGGGACTTCAAGAGAGCGTGG
TGATGGCAATTATAACACACTTCAATGCAGTGTTGAAGCACAGCATTAGG
TGGGTGATGTCAGATAAATCCTCGAGGCCGTGCGTCGGTCTCTATTTGAA
ATGTTGGATGAGTTTGGACAAGTTCTGACAAATTGGGACAAGTTTGGAAA
TTCAGACAAGCTCGTGAACCACAAAAAATGGACTCTCAACACTAGATTGT
Ggaccccatggctgcgcagccatcatgggggtctattttttattctccaa
aaaatggggtcataacccatctgaaatatagaccccAGGGCTGGGAAGGG
tcttagtgcattgccaatcagttgtgtatggcattattaagttatgccta
attactttgacagataatctactactttaggtatggtagtactaccctac
cactgtacacgttcagttatagtgtaggcacattgatatatctttttgtg
aacaatcaattttcctggtgttccctgaacccTGGaatagctcccatctt
ttgaaaagtgagaaaaaatgggagctgggagcttgtgagaggattagcgc
taatacaacaccTAAgtgcacgccaatccgacgatcgctcccatttttgg
aataagatttaaatttataggtaaacatagatcaaaacatgatgattacc
catgtaaatcaacccgaaaaaaatttattccaggtTAAAGAACTGTATCT
GTAcagcttggagatggctggtcctgcacagcgtagaaatcactactaaa
tctacgtcacactattattcacataatttggcttatctaaaacagcttat
ttattttaagttgcatgaataaaaactctaaaaaaggcacctctcccccg
ctcgtcgcgattgctccccacacaaccgtacccctccttcccttactcca
gttccgttctccaattttagagtgcaggagtgtgacctaaagggttgtat
cgcatctagaggtgttgtagatgcaatgaagccctttaggtcacagtcgt
gcactctaaaattgtagtccactgcagttacattttgggcggcgaatctc
atggttgccatataattttttatggtcaatagcaaattaccagcagccgc
tgcaagattttttagcgagctgtatagaatgcaatttttagagacagagg
aagacataccatactttaataataaagtggctcgtaggtatgtacggtac
aatagtatgccacagttgcttgtcatacaatttgtagagacagaggaaga
cgtaccatactttaataataaagtggcttgtaggtatgtacggtacaata
gtatgccacagtttcttgtcataagtaccatagcagttacaaatgggtgt
gagcgcctcgcgcgcttcgctcgcgccgcgctcgctattgcacccatttg
cgaaatcgttcttgttagatactcttttgtgacacgataacattcccttc
aagtttacagaatgattgttgtatgactaaaatgatttgtgacactttaa
tgttcccttcaagtttacagaaccattcttgaaaaaatgttgtaccttat
agcgctgttctttaagctgttcaaaatgatataattttaaaggtagacag
atattaaaacactatgactacccatgtaagttgaaccgaaaaatgaatta
tttacaggtaagttttgatcaacttgttggtcagtacctgttttggcaaa
atagtgaaaaaactgtctcactgaagaagatgaagaagaagaaGGAGGAG
GAGAAGGAGAAGAAGAagaagaagaaggagaaggagaaaaagtggatcag
tttccaacacaactaagattttgaaaaatcttgatatcttaaatgttttt
caaaaataaaggtagtcactaagtatcataggaggcaggaaaaagcatct
ccaagctgTAGAagaaggagaaggagaaggagaaggagaaAACTTGCTCT
GTTTCCAATACCAGGTCAGGGTTAGGGtgtctctagtggtaatttttcac
gagaaatccaacgttgatgtccgcttggctgtacggcgtcatcttctatg
agtttctgcaaaaaaagttacgactagtccagatctgcaagacaggcaat
ttttgactttggcaataagtatcaccagatggagtcgtcagttgtcgtca
atagatttttgagatcgtcaaccggtcgtcagttgggtcgtcagaggttg
tcacaaaagtcgtcaggtgttgtcaggggtcgtcagggtcattttttggt
tgtcacttgggtcgtcagtggtcatcaggtggagtcgcatgggtcgtcac
agtagttctcttgtcgtcggtttgggttgttagtcatcatggtcgtcatg
gagttgtactgtttgggacttgctttaactctacttcttggtagaaggtc
gtgaagtcgtcagaagggtcgtcagagtcgtcagaagggtcgtcaagagg
taatcgatgagtcgtaacatgggtcgtcaaaaggtcgccacataaagtcg
tcagggtcgtcaaaaagtcttcaccaaaagttgtcaggtcgtcaaaatgt
cgtcacatggagtcgtcagggttgtcagatggtcgtgaaagtcgtcagat
gagaaaaaaacatgccaaagtcgtcacttgtcgtcagtttggctcgccaa
aaacttccacgtggcaaagttgcctgtcttgCTGGACTAAcgtataaccc
tcattataagaacggacaaatgtccaaatgataccttaaatgttcctata
atgcaaggcatgttagtgtttttaacacgggagatgtgaaaagtatctgt
tattttattgtattttttaGGGTTTGAGGGAAAATGGTTTATTTTGAATG
ATAATGAAAAGCATCCTAACTACAATGTATCAATTACAAATTAAATTGTT
GCTTTATGCATTAACATGAAGTAGAGCACATAAAGTTTGTCTCTTATGTA
CAGGAACTAATCGTCATCAACAtactcaacaggaaaaagaggatcgccat
tttgaattgacaattgagtgatcacatcaattgcatggaagacgtcagag
tgcttcaaaatatcatgacggaacttctgttttaggatttgccactgctt
gaacctcctgttcacagtttcatgcctccgacgaacacgtatcattaatt
tttgtctctcctctgattcctcaacagaagcaggacatttcactttgaga
ggagcttccccaatataaccatcatctgcttctacacgttcaaattgttc
taggtgtgattttagggcttggcgaaaaacttctagatcgttgtacaatc
cgggggcccacggaccagaaatccagcaaatatagcctgaaataataccc
acaccaacttcataccgaagggcagaatcattgaacttttgagagaaaaa
cataggccccaagaatggcatcataaaatctgtcccatcaacactcatgg
tacagtcattcaaaatgtcaccaataagcctgttttcaaataaaatcttg
gagaaggaaaaatgagtgagactgtgtgttatattgtaaagccacagtta
gacttacagtaaatggatataattctacgattgctcctatgaaaagccaa
acccatttcctatatgtttttgggtctaccttgccacgtgacccacctgc
agcagcagatgatacaccttctgttggatactttttcataaagaagagag
tccatagtaggtgaatgatttctccccctggagggaggacattgtacTCC
GATAACATGTTGTACAGGGTAAGAGCAACTAATGCACTTACTCCAAAGAA
TTCTCGAAAGAGCCGATCTTATTGTGCATCGGTGTAGGCTCTCTCTGATG
TGTGGCGATTTTGGAGCTCCTTCCCAATGTCATAGAAGTGATGCTCTGTT
AGTTGAGAAGGCCGTGGCTTTTTGGTTGCAGCAGGTGCTTCTTCCATGGC
TTAGAGTGAAGGTAGTGAAGCTGTAAGAAGAAGGGGATCCAGCAATGGTA
ATAGCAAACTGTCTAACAAGAGAGATAGTGTCTTGATATGATGTCGATGA
GGGATGTCAGATGTCACTGTTTTTTATCATGATACCAAGTAACTTGACTT
TTTCTGACAACATAGCCCAATACATTTTCTGTGACAGTGAGTTGTTTTTA
TTCTGATCGTAGTATCTACAATTCGTTTTTGTTATGGTACATCTAGAGAC
GTAGTGCTAAGTCAATCTAATATTAGACTTGTATGATTGTAAAGCATTAA
CGATGATTAACAAAAGGTAGATAATATGATGTGGTGCGGAAaaatcattt
tctgtgtctcacgattcacgcagacgcaattaaaaaagccattctttgca
caagaatacatccatagaaggcgtgaaatgaattcccgtatgcattctgg
tgcgaaggatgtgttttcaaaacacatacgtcacttcagaaagcatcaaa
tgtgacgtgtttttataattctcctatggtttttacgaattcctaggtac
gtcaggaggccttttaaaaagacatccgggaatcaagaatacgtccgctt
tggatgcattctgaaatgacggatgagaacttaattcccggatgcatttt
cgaaatgcatccACATAGTTCGAAACAAGAAAAAAGGCTCAAATGATGTT
TTTCTTGTGCCATGAAAGTTTTTTCCCTCTAGATAATTTTACAACTTACA
CTGTCTTGGCTCTCCATGCTACACAAGACAGCATACAATGGAATGCTAAT
CAAGACACTTTGGAAAGCAAGACAACTTCCATAATTCTCTGACATGTTGA
CCGAGAAAGCTCAAAGGTGGACCAAAGCTGACACAGAAAATCTCAGAACC
ATCCTCTCACAGAAGAAGTGGAATCCATCAGATCAAGGAAAAGAGCGCAT
TGAAGCAATCAGGAAGGCTGGTTGGTGAAACAAGGATTACAGACAGTTTG
CAACAACTTGTCGGAAACATCTCAAAGACTTTGAGATTGAAGAGACTTTG
AAGGCAGCACGGAAGGCACAAGGTGACTTTGTTGCTATGTTTTCCTGTAT
TTCTTCCTTCTTCCGGCACTATCTAACACCTTTTAAAGCAGCCACAGCAG
GAAAGAACGCCAACAGTAGTGAAAGCTGCAGCGACAGTTCGTACTCTTCC
TCCAGTGAGGAATTTGACAAAAACTCGAGGAGAGTGTTGACACCGACATC
AACGAATCTGAAGTCGAGGATATACAACAAGACATCGACATGCCTCCCAA
GAGTAAGACAACCAAGAAGTCTCCAATGAAGTCACTGCCGGCGACTGCAA
AGAAGAGAGTGGCAGAAACTTTGAAGGAGTATGATCCTGATCTGGATCTT
ACTGATTTGAAAATCTCTAGTGATGAAGAGTACAGTTTCTATGTTGGATG
TGCATTTTCCTACAAGAATGCCTACTTTCCTCGCACTGTTGCTGCAACGG
GTGAACAATTCTATGAACATTGCACAGATATCTTGCTCATCCCATGTGTA
GCAGATCATGTGCAGATCAATCTTGATGCTAGTCGGCAGTTCATGACTGT
ATGTCCTCCCATTCCAGGATGGTTCGCTCACAAGGGGCACTATGTGCAAG
AGGGTGGAAATGTGGCTGACGCAGAAGGTGCTGCAATTTCAATTACTTCA
TCGGCCATGTTGAAGAAATACCCTGAAGCAGGAACCACTCAGAGGATCTA
TGGCAACCCTCAGCAGATTTGGTTAAAACGTCAATGCAAGGGAGGTCCCT
ATGATATCAGAGTTCGTGTAATTCCTTCCCATGATGCTGCATTACAAATG
CCTTGGACAATGACAGTAGACACTCCTAACGGTCCAGTTGAAGTAAATGT
GCAGTTGCCTGCGTTGAAGATGTCCCAAAAACAAGGACAATTCATGCTGC
ACAACCAGTGAACATCGCAAACCATGCAGCTTTGTACAACTGAACTTTCA
GTTGTTGTAATCCTTGCTTTCTCTTGTTTTTGTCAAATTTTTTCATTGTT
TGACACTAGCAttatatatactatctctagtaacagagattattaaggta
tatgttgtgatcaaattattcagtaaagatgtcttgtaaaaatacccacc
attttccctcaaatccttacctcttactacgatacaatagcatcatgcgc
cgatgtgcccactgaccattcttggaacagtccaaactcccaaccgtaga
atcagtaagcccaccagtgatgtgattgatgtgccatgtgtgttttcaca
tgattccccgtaactttgcgtccagacggagttacggggagcaacacaca
tgtgtgtattgctgtggacttggggaatctaacggagaaaaaatttgagc
aatagtttgtgttttaacaggttaaaatgcaaatgtcctgagaatcaaca
aaatgttcttataatgcgttagctcttataatgagggttatacggtagtc
gttacgtcttgtccagatctggactagtcgtctgattggcatTAAGATTT
TGAAAAAATCTTGAATGTGTCATAGATAAGGTTCCTTCAGCGTGTTGACC
Aaatatcaaatatctcttagtaaatcgtgcataaatctatctacttgggg
agtggcacggacaatagtctttcttttccgacgaggcagagcagcggcga
tggagccacaaagaagatgcggagtaactaccttcttcataccctttggg
gggtgtatcagccctatggcgggctaattcctttcctggtcaagtacgac
caggtgtagggacggtgtactccgtcaatttgagggcgccggaccactga
cggccaggggggtattgtgtgcttggaatgctcgggctgtgaggagggca
ctagacatgtctgctacccagtactgtcggtcggcggtggaccctctacc
cagcttctccatgtctaaggacagcaatgacctgtgatggggttggatat
catcagggttagtcaccatcagccgcaggacctcctccatgactgttcta
tcaacgttttcccttcgaccagacgaaggtggagctttgtgtttctatat
atccattggttgtgagtgatggacaacagttgactaaccagcttaccagc
ccatgtctttatatgcaatcgcgatcctgccaagagaagttggttacgtt
gtatttcaactatcgtagagccgatcattccttccagaaagttgccccac
cctagtatgtcatgttctttggcccatgcctgtaagtgaggaaagcgacg
ggccgtatccatcatggaaccctccccggagctgcgcaaataggtacgta
ggcagtcaatcatgtcgccgtccccgtgagtttcttgcatccacgacaat
agactgtcggccgactgggcaaaggcgagttgacggccaggatcagggca
gcgagtcaggtgtgttgtggactcatcctcccgaccacaacacgggcagg
ttttggcaaccgtagtatcaatttttgatagtcgtcggtttacgccacag
cacccagatatctgtttggtggtccaggtgcgaaacatctgtgggtagga
tgccatcgctcggtctaccccatcccagtatatccgaggtaaattaaacg
ggctgacaatgtgcttccgttcaaatagttcaacagcagttgctctgccc
cactgctgatagagagctttcttgatggacgaggtgactttcttcccacc
gacaacaacgctgactggttccaaggggtaagtgggttggagtccactgg
acatggtgatgcacctttgcagttccgtcttggctaagagatctgccata
acgtttaactgctgaggtagctccaagctagagaaggatgcactgtcgtc
caagtggccgtaaacatgacggtaactgacataattgggaggggaacaga
ggttctgcttcaggaggttcaacacatcttgttgtacctggctatcaggt
aatgtgcgcaaaaagttggtcccgtgacagactacaccaaggttgtcaca
atatatggggaatcgtgccgttttgggcggagggtctgcgattaacgaca
gtgcccgaagtaaaagagtggccaggacccctccaataatttcacctctg
tagttggatgctgtgttaggatccgtatgctcacagtgaaccaaatgggc
ttgttttgcacttgccgtgcaaatgagcacaaccgccgcagaacatctgg
tatcatcttgatgtggcatatatgagccatcgtggcataggaccagcgag
ccacgagtgtatgccgctttaatccacccttcattgcttgtcgaggaaat
ggaattccatagtgttgaacacccccatgctgaaaacacttcccgtagtg
tcgtaggtgattcatgttgtgaggggaacaatattgcttgggaatgcacg
ctgacgtcggggtgatgtggtgtggtcaccaccgacgcaatgtagccgtt
gactccaggaggtggctttctggtcgaagaaatatatgtaccattgtgtc
gggtattgtatcggcgggtggacaattggtaggtcactggcgtgctcttg
ttgctgtgtttcaccaggacacttaaatcctcattagtcagccagtatac
cttatcgtagggaaggcacacaaattttcctaaacggggcgacaaccgaa
aagtgggagaggtcaaaagagctatagtgctcttccacagggccaggtca
ctgctggtaggaacttcgtgggggaatttcatatgtgtgtcgggttgcct
cgtgagatggagcttggtggggtccactgttatcccatcgctcagaacca
gttgtgacatataatagacccgaaagaaatggcgacaacgattaatactc
tgccattgctctgagggaggagacggacgatctcttccataaagactttg
tcccgttcacgaactggagggaccttgactccatctagatgtagttggac
attataatagtctagatattcccacaatactttgaaccacgtatgagagg
ctaacattccaaaccgcctatagtctcgaagcaggaaatttcccgctagg
ccaatttcaatttgtaccagctcaaaaacgctccggagggcggtgccgta
tgtagagccgcacccccagtggcgatgtaggtattgcaacgatgccgcaa
gtttttccaatgagatgttagggaggcctaagccctgaaaggcagagggt
agcgtgcgccattcttgagcgatatgtcggttgaccccaagagccggtag
aaaggaaaaataccatttcacataggccttatccaattcggccctagacg
acataagggagatcaaaccatatgtaaccgagggccaggcttgggttcga
aaactttgccacacttcagccggtgtgagggaactagccaccactcgacg
agcccattGTGTAcaactcagaattcacttcggcccattgactggacttc
aaaccattataaacgtgccgtattattcctacgtacaaatctacgtgttt
cgacaaaaaattgctgtacacgaagtgtcacatagtctgtctgtacttta
ctctactttactattgtatgttcgaactgtgcgtgcgggctgattttttg
tgaattctgatagctctcaatatctgacattttttccccgtagaaaatgt
accgtgttctacgggatggactttgaaccattatgtctgtttttgtattg
caattgcagctgtcttccgtcgaagctgaggacttgtcgagctggactta
agccctcgagatagtcccaaagggttgtgcattatcagctgggacccaca
gggttgatattgcggtcgcaccagtggccaaagatatctgacatatagtg
ggccaaagtgaattctgagttgTGCCATTTTCCACTCATATTATGTTGGA
GATGTCGACggggttaagggaactacgtttattttttaggtgattaggtt
gtttccataaaacagagagagatgagagatttttatttttcttgtgtttg
tagataggaaataatagatgctgacatacataacacatgattcaattcca
tgaactagtaggtacggtatgatatgtgcgcaaacaatcgtacgtaccat
accatatacaatactcatttctcgcggcataccgcattactacttataca
atacagtatggtatattatggtacgatataagaggtatttagagatacac
aagaacacataggtacaatacggtagagtgtacatcgtactaggaaaaag
aggcaataatatatattatgcatataatattaatacttatatcatgaagt
acatgattcgtgtttccaccaaagtcattcacaggtcttccaatagtcat
acaatactgcgtgatccaacggttcgtggctacgattgttctcatgatgt
taccagcacattcgtgtgacgtggcgacaaactggcaatgacatacgtga
acaagcacgggaccggcttttaattacctttaatggtgaactgaaaagcc
aatctccaaaagaaaagccaatctcaaaaaagaaaaccggataccatttc
atttttacgtaggaatagtacaaagattggtaaatgccaaaagaaaacta
attctccaaaagaaaaccaatccccaatatatttgccgacatggataggt
tggtattttatttaagccttaatgacgaaatcaagactttcgtgagaaga
actattccctattagatcgattttgaaaaaagaatagatctaatctgata
catgcctaggacgtgaaatcataggttagtaataatcgcataacttagat
tttctacattagaaatagattcttgaagttagataataaattcttttcta
gagatgtgatttttctaaatcatacactctagatctaacaaattttgaga
atctattttagcgaaactagtaatctgtttagattcaaattctgcataat
agatattaaattagtgttgctatattagatgtagatggtatccattccgc
tcggtgccttgctaagcagtcgtgtctaatactaattataataatattac
ctaagtaatttctacttataattactttgacaaataattattatctgtta
actactaccataccctggagcttattaggcacataatattattatctttt
agctttcttggtgttccctgaaccccGACAGTCTCTGCCTGAAGGACTGG
ACCAGACACCTAACACCTTAGGCTGTTTGCAgccctggggtctatttttc
ggggtctatatttgagatgggttatgatcccatttttctgagaataaaaa
atagaccctcgtgatggccgtgcagccctaagatctaaattttttgatcg
cagggtctatttcacggagaccacttccgaataaattaaaatgagacgta
aacactgggaaccgaacgcatgaactttggtttttcagatttacgattaa
ccaactgagccagcagaccaaagtttccgcgaaatcggagaagggctggt
gaagctattcgtggaaatcaacgggaggaactcatacaattaaaaatata
gaccccataaaaatatagaccccggtcgaccttcgaaaaattgaaatata
gaccccgggtctatattcggtaaatatagaccccgggtcgataaaaaaag
tcgggggtctatttttttatagaccccggagcgtatagaccccagggctg
cacgcgatttttcgccgatcgggggtctatataggggatcataacccaat
acaaaaaaaatagaccccagggctgcagagggtcttataatgcattagct
cttataatgagggttatacggTAGTCCTACGGTACAAtagtcgttatgtc
ttgtccagatctggactagtcgtctgattggcgtTAAGATTTTGAAAAAA
TCTTGAATGTGTCATAGATAAGGTTCCTTCAGCGTGTTGACCATGCTGAT
CGTGTTGACCACACTAATGATGTTGTGGGCGATAAATTGCCCGTACTATG
TTCGTTCGATGTCATCTCCTTAAGCGCATGCTATAATGGACACAAACGAA
ATCCTCCTCAGCAAGCCAAGCCTCCAAACGACACTCGTTCGATACCTCCA
TTCGGAATGTGGAATTTGCCATCGTTGCATCGGCCTCCTGTTGATTGATT
CCGACGGTGCACTCACGGGAGACACTGACGAGAATCTGCGTGAGGATGGT
TATTATTGCACAGTGTGCTTTGGTTTGTCCTCCACGACATTTCAGATCGA
TAAAATTTTGTCAGAGATACAAAAGTCGTTAATGCCTTATTGCGCCTCTG
CCTCCAATGATTGCGGCAACGACGACGGCAACTCAAATGATCAGAATATC
TCTGCCAATCAGGAATCGAAAGTTCCCATCATCGACTCAAGGAGAGGGAA
TTATCTTTCGAGAGAATCACCAACAATCCAAATTCCACTGTTGATATTCG
TTCGTGCGCATTGTGCAGTAGCTGCTGCCACACGATTCCTCCAAGAGAGG
CAGGATACAACAACCCATTTACATGTCAACACTTTGGTGTCAAAACTCTC
AACTCGAACTGCAGAAGAAGTGTATACAGCTTTGAAAGAACGAATCAAGG
CATCACTCAGAGAAATATTGCTCAATTCCTCCGTTAGTAATGTTCCCCTT
CCTAGACAAGAGAAGGATGTAGACGAGGTTCATCTCCCCAAGGACCTACA
CGACGAAGAAGCGGGGTATTTAAGCATTCACGTCATAGCCATCCCACCCA
CAATCCAACTCCTGCGTGATTGCTTCTCCAAAAAGGACAAGGAGGAAACA
TGCATCCCACTACTTATTCCTCCCACGTTGAAATCCCTAATCGAACGTGA
AAAGAATAAACTACAACAACATCACTATAAATTATTAAATCCGCGGACAC
GATTTCGAGGGAACGATCCAACATTGAAACAGGGCGGGGATGCGAGGAAA
AATCTCGAGATGAGAATGAGACGTTCTCATCTACACTTGACGAATTGCAT
CGGTGTTCCCGGGCGAGAGCGACGTTCCAACAAACGTCGGCGGCGGGATA
TGTCGGATGCGAGCCAGGACGATGTGGATCATATCAAAAAGGAAGAATCA
GACAATCCCAACGGGCTACAACTATGTGGCATGGATTTCAATGAAGCCGA
TTGGAACACTGTCATTGGATGGCTGGATAGGGAAATGGTGAATCGATGGT
TGGAACAGGATGATTGTTGCGTCACCTCTGCCAAATGGTTACAGTCCGTG
CATCAATTGTTCAAATCGTCGGCGAAAGCATCACTTTCTTTCTGCACTCA
AAAGGATGTCAAGTCCTCTGCTTCTCTGGGCCATGAAAACCTGCTCTGTT
GCTCAATTGTTGCCACAGCGTGGAGGAGACCGTTTTGTATTCATGGATAC
TATACCAAGACTCGCAGAGACGTGTCACAAACTCCATTTTACGTATCTTC
CGCTCCTAGCTCTGATCCAGATGTTCGTGATTCCGGGTCAGCCGCCAACA
ATGCGGCACTTGACTTTGAGGGCAAGGTTGAGAATAGACACAAACACAAC
TCCGAAAGCACACAATCCAAATCCGGCGGCATGGTTCGAAAAGGCATCTC
TTCGGTCGAAGAAGAAATTTGTCCCCACGTGTCAAACATTTCATGTGGAG
GCATATCAAACAAAAACAACAATGACATGTCCAGTCTCGTGTATGGAATG
TGTAAATTCCATGCGTCGGGAAGAGAGGATATGGACGTGCGAATGCTGTT
GCCTCTTCCTTCGGTAGTGGAACGCATCGCCAAGTCGAATAGCATGATTA
CGGGAAGGCCTTTTGTCTGCGAGATTTACGATGCCCATGGTCTTCCTACA
CGAAAGGAGTTGATACTTGCTGAACACGCAATCAATGGCACTGAGAATGA
TGCAATAGAGAGCTGTAAATCCTGCGATGAAATAGAATGGGATCAACGAG
GGTGGCCGCAAACCTTGGTGGGACCCAATCGTTTCTACGGTTGCAATGTG
AATGGAGTCGGTGTTTCGTCCTTGAAACTCGTCTCGTCCAACGTTTTTTC
CACGCTACAGTCCGAGACGGAGAACAAGATCAAACATTACGGATGCATCT
GTTGGTCAGAGTTGCCCATTGAATCGGAAGATGAGCTACTCCAAAAGCTG
GGATGTTCTCCCTGGGATAAGGAAGACGACGACGAAAGCACAAATTCCAA
CTACCCCCTCAAGATACATCAGAGCACACCCCTCCGAGTATTGCACCGAA
GATCTTCGGAGATTCGAATACGATACGTTCTTAGCTTGTCTGCCACTCGT
ATTGATCGGCATTGGTTCCGTTTACGATTGTCCACCAGTGCTGGAACTTA
TGTCAAAGAATTTGTGCATGGAGATTGTGGACGGACCTATCCCAGTGTTC
GGTCCTTATTGGGGTGTAGGGCGGATATCACGGAGTTAGACTGTGAAGGC
ATTGTTTTTGATTCTGATGAAAGTTGATGTATTGGGAGTTGTTTCAGAGC
GCAACTGGATTTTGGATTTTAGATGGTTCAATCCAATATCATCCAGATAA
TATCCCTTTCTTTACTCCAAAAACAACAATTCTACGGTTACGAGGGGTTG
CTCATGACGCTTGGTGTACGTTGAACTTACCTATTATTACACCTATTAGT
GGCCTACTAGCTCCTATTACAATACCTCTCTAGAGTCATGTATTATGTTT
TAGTTGCATTTTGATGTGCGCTAATGTGAGGTAAAAAACCTACCTGTACA
ATACCGATTCTACCGAAAGCTACCGAAGACAAGTAAAGGCAGACCACTGG
AAGGCCACCCCTCATAATAAAGGCACGATCAAAATCGATCCCACCCCAAA
GAAAATACTATCATGTAAGCAATGCCTCCTCTTTGCATTGCCAAAGAGTG
ACCAACCAACACATCCATTGCTACAGATTCCTGCTTAGTCGACCGCCAGG
ACGACAAAATAAGCCATAGCCGAGATGGCCGAAAATATTGCTACTGCCAC
TTTTTCTTGTACATAACCAAGCCAGACCAAGCATCACCTAAAGATTTCTG
TTCAAGACGAATTTGGGATGGCCAAAAATACAGAACGTCCAATGACAAAT
GCCAACTCTTGCACATTGTGATTTTCTGGTGGAGGCTACTGTCCACTCCG
ACGTTGTGCCCCAATGGTATAGACAATGATGGAAGATCAATGTATTGGAA
CACTTGTCCACCATCCCAATCTGGTCTTGCTGCACGCAATCTTTATTAGA
CACATTAGAGACATAATTCTGATCCTCCAGGGAGAGTCTGTCTCTTAGTG
AAACTTCACTATGCGCGCTCTATTCACGTTAGCTCTTCTACTAGCTGCCT
ATTGTGACGCGGGGGCGTTGAGGAAGAATAATGAAGGATTTGATGTAGTG
GGGGGTAGTCCAATTTACGAATCTTTCACATCAGAGGGTTTTCGTCGCAG
TCTATCTTTAGAGGAGAAAGATTTCGTATTAGAGGAGGCAGATGTAGAGA
AAGTTTATGTGAATAATGAATCTATAGAATTGGTGAGTATCTGGGCATTA
TCAACTGTGCTGAACTTTCTCTTTCGATTGATTGCTAAGGAATGAATATC
GCCATGACACATTTCCACTAAAGGTTGACCCAATGTCCGGTCGCCGTGAT
CAATCTACAAGGTGTCAATCAAACGAGCGATCGTTCCAGCTTACGTTCAA
GACGGATGCCTATGGAGAAGAAACATCGTACAAACTAGAAAGACGCAATG
CAGACGGCACGTGGACTAGAATCGATTACGGACCGAAGAACAATCAAAAG
TATGCCGGAAAAACAGAGTACAACCCGAGCCCGACTTGCGTTGCTGGCGG
AAAGACTTACCGATTGACCATGATGGATTCTGGTAAGGATGGGCTGTGCT
GCAAGTATACAAAAGGTATGTATCAATACTCTCTCGATGGAGTTATGAAG
TACTCTTCGAACAACATGCAAACTTTTACGCAGAAAGCGGTGAAAGTCTT
CACGGTCGCTATGCCAACCTCCAGTCTTCCACTGAGCGGTCGTAACAGTG
TCTGTGGAAGTGGCGAGCAACAGATTCGTATTGAACTACAAGTTGACAAG
TATGGTGATGAGAACTCTTGGGAACTACGTAGCCTTTCCAACAATAAAGT
CATCAAGAGCGTTGACAAAGGGACTTACACTGCCAATGAAAGCGATGAAT
TCGAGTTATGTGTTGAGGATGGAAAGTACCGATTCACGATATGGGATGGC
ACTGGTGATGGCATCTGCTGCCGCAATGGAAATGGATACTATAAGCTATA
CATGGACGGAGATGTTATGGTAGACGAACGATTCTTTAACACCGGAACAA
AGGTCTCTCACGACATCATTGTGGGATATTCAAAGAGTCTCAGTTTGACT
GACCGAGAGCAGGCGTACTTAGACGGGCACAACTGGAGACGAGAGCAGTA
CCACGAGGCTGAAGGTGAAACGTATGTTCCTCTGAAGTGGTCAAAGGGCT
TGGCAAATAACGCGGCGAACTGGGCCGAACAGCTGCTCGACGATTGCAAT
GTTGTTGGAGTGAAACATGAACCAAACGTAGAACAGGGAGAAAATCTTGC
AAAGAATGCAGGGAGTGGCTCATGGGGTCAACTTTACCCAGTGGAAAATA
TCGTGCGTAGATGGGTGGAAAGAGAAGAAAGTTTTGAGTACCCTCATAAC
GCTCACTTGACTCAGGCCCTCTGGAGAAGTTCGCGCTACGTTGGCTGCGC
CGAATCTACGAAGACAATGAGCAACGGTGGCACTTGTCATGTCCAAGTTT
GTCGATATGCCAGGGCCGGTGAGTGATTTCATATTTGGTTGTTTTGTTTT
TGTATTATTGTCGTTTCTAAGTTTGGTTATATATTCTCTTCAGGCAACTG
TAACATGGGCAAATACAATCCAGGCACAGGGGATAACTGGAAAATTCCCA
TGTTAATGGATTCAAACCCATGTGGACCTGCATGTCCGCCAGAAGGTAAG
GATGTCCTAGGTCATTTTTGGTTGTTCTTCCTGAATCCTTCACTCATGAC
TCTGATACTTCTGTTTATTGGATAATCGTAGGATGCTTTTAGTGTGCTTG
CAGTCCTCATGTTCAGTTGTGTGCATAATATCACCAGTTGTATAGTGTTC
TAAATTTGTTAATCATGCCATGATGAGTGAAGAATGCAACATACAATGGC
AGGACTTCAGGTTGTAGTTTCATTGTCAATGACCGCATTAGTGTCAATTG
ACTGTAGCATAAACTAAGGCATTTCCCTCAGAAGTTAAAAGCTCTTTGTA
ACATCTCAACACCCCCTCTTAAAGTTTTGCGTCTCCATGACAAGCGTCGA
GGATTAAAGGCCCAGCTCGTACTAAACGCAAAGTCGCGTCCACCAACCTG
ATATCCTTTGTTTTCTAGGACCATACACATCCCAACCATTACACCCGGTC
GAGTCCCAAACTCTTGTGTTTTAGAAAAGCAGTGCGGAAGTGGACATAGT
TCTTCGCCATTTACAAAGCCACGCGTTACTTCATAACCTTTGCTGACACG
GTCATTGGCTGATTTGTCCATGCCCATACTGTCGCGGAGCAGAGTTGCTA
GCCTACGCACCCATTCCGGTTTCGAAGCATTGTCTTCCGCTTCTGCATTC
TTCGGTCTGCCCGACGAGAGCATGCTATATTCCCCATACCGACCTAGTCC
AGTGTGAACATCGATCCAAAAGACTTTCCAGTCTGGGTCTGCCATGGGAA
ATCCAGCGAAATGCTCAATTGCGTGTTGAAGAGCATAAATCGAATTCTCC
CAGTCGTTGCTATGATATTTATGAGCTCCGCCGCCGTATTGACTACCGCA
TTGCTTAAGATATTGGGATGAGACCAACGTACGTTTTGTTCGTGCGTATC
CCACAGAGAGCATTGCTTTCATCAGCAGGGGAATGGACTTCGAGATCTCG
ATAATTTGTGCGATCCAATCATTGACGGCATTAACAGGATTATTCACTGC
TGGCATATTGTATTCTGTTGACTCATTCCTGCTTTCATGCAACGTTCGTT
GTACTTCATCATCTCTCTGCTTCAGTGTGCTCATGTCACCTTCAAAGCCT
CCATGCCTAGCCGCACGAACCCACGAAAAAAGCTCACCATTTGTCACCGG
AGAAAAGGGATTCAAAACCGAGTCCAGATCAACATATCCCTCAAAATTAG
GATCACGAAATCGAATCAACTTCCATTCCTCGGCGCTTAAAGCATTGCGA
TTGAGGTCGACATTATTCTCATTGGTACGACGATGATGTCGCATCCCGTA
GGGGTTCACGGCGTGGATTATTAATACGTGGCGCAACTTGGTCTCCTTTG
AAAGAGCATCCTTTCGAGAATCGAGACGCTCTTCGTTTTGAATGATCAAT
TCGTGTAAGAAACGAAGTTGTATCGCGGAGCCGAGATATCCTTCCACTCC
GTGGACGCCGCTGCTATGAATAATATTGATATTATCTCTGTTGTCGTTAC
TTGGGATACGGAGAGTGATGAGCATCACATCAATGGTATCTATTCCTGGC
ACTGTGGTCTGGAATTCATACGTGTCAAAGGCTTGAATGGTTTCCATGTA
CCTTTTATAGCTGCCATGCCTAGCTACAGTGTCTTTATCCGAGACATCGT
ACGAAATACTCTTGACATGAACCACATCCAAAGTTTCGTTCTTCTCACGA
GCCATAAGAAGCTGCTCCCTCAACACATTCCCCAGGGAAACAAACTTCTC
TCTCGCTTCGGCATACGACGAGCTCCAATAACAGTTCTCCTCGATCCAGT
AATGTGCTAGGCCATATCGATCAAGGGGACAGTGATAGATTGCTTTGGGT
GTGTCAATTGTGTAGATCCATAGAATGTGTGCAATGGCAGCAATGGAGAG
CACGTGCAGGATTTGATGGAGGATGGAGGATCGCGATATCATAGTGGGGC
TTGGTGTTGCGATAATGCTACAATATGGTACAATACACATGGTGAAGAGA
CGTAAACATGTCATGTGATTGATGGGTGATGAGAAATATTTGAGACAAGA
ACCGGACAAGAACCTTATCTGAAGTACCTTTAATATATTTTAGATATACT
TAATTATTCATATAGGTGAACAATAATGAAGGAAATCCTACAGAAGGGAA
AGAAGGTATGGTATCAAGACTGGAAAGATTGCCTGGACACTCCCGGAAAC
ATCACATCTCAACAGATCATGTTGTCGCGAAAACTGTGCTTTCAGTAGTA
TCTCACTGGTTCAACTGCTCCAACCATGTTAAATGTGAATGAAATATTAT
TATGATTGGAAGTCTCGGAGTGGACGAAGCATTGGTAATATCGATTCACT
CAGTGAGTGCATGCATTATATCGTGCGGGATTTCATTTCAATTCCTGTTC
TTTCCCGATACAGTAAGCGTCGAGGCATCTCGTCGCCCCGTCCCTTCCTC
CTCACAATCCACGCGCGTCACTCTCCAAACGCCACCTCCCGCGAACCACT
AAATCACCCGTCGTAGTTCTCACGAAAATGAGCGATGCCCACCCCTCCAC
TCCCCCACCACGCCTCATCATCCTAGACTACGCCGACATCACCTCCGACC
CCTCCACCACCACGAACATCTCCTCGTCACTCCAACAAGCCTTCGGCGGC
GGCACATCCTCCAACTCCACTTCCCCCCTCGGCATCATCGCCATTCGCAA
CATCCCCGGCTTCCTCGAAGCCAAGCGTGCCTTCCTCCCCCTGGCACATA
CGCTGGCGCATCTCGACCCATCCTACCTCGAGGACAAATTGTCCGACCCT
CCCTCTCTCTACAATGCGGGTTGGTCACGTGGAAAAGAAAAGTTGGGGGA
CGATGCGAAACCCGACTTGGCCAAGGCGAGTTATTATTTCAATCCCGTCA
CGGACATGCCTGGGACCGAGGAGGAGAGATCCAAGTATCCCGCGTCGTAT
CCCTGTAATGTATGGCCGGATGAGGAGGAAGTGCCTTCCTTGACGAATTT
TCGAGAGAGGGCCAAGACATTGGGGAATATTATGCATGGAGCCGTGGTAC
GGTTGGCACGGCATATTGATCACTTGGCGGAACGAGGGGTGAGGGGATAT
CCCCCGAACTTGCTGTTCGATGCGATGAAGGAGACGGAAAAGGTCAAAGG
AAGGCTTTTGTATTACTATCCACTGGACGatgacaatgacaatgacacga
caacgtttgacaatTGGATTGGATGGCATAACGATTCAGGCTTCCTAACC
TCCCTTGCGGGGGATCTTTATATAAACAATGACACGGGTGAACCACTCCC
CCCATCGCAGATTGATCCCCTTGCAGGTTTGTACGTCACCGACCGTTCTG
GAGCATCGATCCATGTGACTATTCCAGAGGACTGCATGGCCGTACAAATT
GGAGAATGTGTCCAAATTTTGACGGGAGGAGTCGTATCGGCCACTCCTCA
TTGTGTGAGAGGTCCCAGATCGGATTGGAACGGATGTCCATCCCCGGTGA
AGGTGGCTAGAATTAGTTGTCCTTGTTTCATTGATTCGAAACCGACGTTT
CGTTTGATATGTCCGGAGGGATGTACGAGAGAGGAGGTTGTAAAGGCTGG
GATTGGGCGGGAGAAAGTGCCCTTGTTGGAAGAGAGGTGGTTGAGGGACG
GGATGAGTTTTGGTGATTTCTTGCAGACGACTTTTCAAAAGTATTATGAT
TGGAAGGGTTGATCTACTTTTTGACTTGGCGCGTGGTTCGTTTGTTTGTG
ATGTTCTCACAACATATTCATTGACTTAAGTTGTAGTCAATATGAACTAC
CATACTGTTAAAAGGACATGGTTCTTCGAACTGAAAGATTTTATTAGTAC
TAATGAAAGGAGATATCCTCAAAAACAAAGAATCTAAATACTTTTATCAC
TTCCTGGAATTAGCTGGTGAATTTCGTGTTTTAATTAAAATTAGTTATGT
CTTATTTGAAAGATTCCAATTGCTGCATTACTACATGAATTTTAGTACAT
CATGATGTTTGAGCGATGGACATCAGATATTGTACCCATCAGGTATCGGC
AAAACACATCAAAGTCTTCTGACCTTCTTGCCTCAAAGGCTTGGCCTACT
TCAGCTCATCAGCTCTAGGTAGACGCAGGGTAGACGCAGGGTAGACGCAA
ACTGACGCAAATATCGTGGACCATACTATAAGTCGAGGGAGAGTGGAGGG
CCACAACGTGACATTTAGCACGATGGTGTCTCATGTTCCAAGGCTCCTCG
TCTTGGGAATGGCTTCAATGCAAGCCGTCACTGGCGCCGCATTTGTAACA
ACTGCCAAGTCATCGGCTCGGAAGGCACCCATTCGATCCTTACATAGGTA
TCATTATCGATGTAGTTTGAATGCCGGTCATGATCATATCCTCGCATCAT
ACTATGACGATGACAGATCACAGCACCTCAAAAATCTGATCTCCAACAAA
GACCGACGCGACGATGATATCTCCGACGCCATTTCAGCCTTAGAATCTTC
GTTTCACGTTTCCACCAACAACACAAGCACAGAAGATCGCACAAATACCT
TCAATGACCTTATCGGTCTCTACGAAGTCCAATACGTCTTATCCTCCAAC
AAAAAGAACAATCCCGTCGGTGGAAAATGGACACGCTCGAACGGAATAGC
GCAAAAATTATTCCAAACACGCAAGACATTTCAACATTTACTTCCATTCA
ACGAAACGGGCCTGTCACGCTCCATCCATTCGGGAAATGCCGTCGCCGAA
GCCATCAACGTCCTATCGCTCGATGCTCTCGATGGATTCTTACGTGTTAC
TGTCCTTCTTCGGGGAGATGCCGTTCCGTTATCCTTGGAAGAACGAGTGT
CAATGAACGCGAATCGAACAATGACCCCGTTGTCCGATCGGGCCGTTCGA
GCGTACTTTGATTCGCCCCGTGTCATCTTTGGGAAACGTCGTCGAAGGTA
TGACGATGGGTATTCGTATTTGCCGTTGCAATTGGGACCCATTTCCAATG
TGGTATTGGATACAACTTATTATGATGATACGATGCGGATTGGAATGGGT
GGGACGTCGGGGACTCGGTTTGTTTTTGTGAGGACAAGTGATGGAGAGGC
AAGGGAGTATGAAACCTTGTTGAGTTTGCCCCTTGCGAACAAAAGGAAGA
TTATGAGTAGGTTGGGGCTAGTTATGGCGCTGAGCCTTTGTGTGGCAGTT
AGTGGAGATGGCATGTCTAATTTGGGGTCAAAATTATTGTCCCGGTTGTC
CTCTACCCAATCAGATGTTGTAAACTCCGTCATACAGTCTGTTGTTGGTG
TATTTGCTAGAGCCACTAGACGGTGGTTGTTGATTGGACTGAGGGTTCTA
GCGGGCATATCATCGTTCTTTACAGGCTTATCCATGCTGTTGATCTCATT
TTCAAGTGGTGGCATAGAGAAAGACGAAATGACATAGAACAACTGTTCAA
CACTTGTACCCAATAAAATTATATTGAATTACAGTCAGACAGTAACGTGT
TAAATGGATATAGTGTAACCTCATTGAAACTTTTACCAGTCCGTCACAAA
GTCACCCTGACAGCATACCAGGACATCATGCTCTAATCCGTAGCAAAAAG
AAAAGTGTTGTCATTCTTGCCAATTGGAAAATAATCGTTTATCCCACACA
TAAGTCGTCACATTTATAACACTAACACGCTGGCTCTAGAACGGTCGAGC
TCCCCTCTTGAAGAATCCAATCTTTGGATGGAAACATCAGCCTAGCATTG
TAATTGGTAATACACTCATCCTCCTCGTCCCGTTCGAAAGTCACATCTTC
CATCCCACCACGAATGACACGTGATGCCGGAGCATCCACATGAATGGCAT
GATGACAACTCACGAGAATATCAACATGGAAGGTACACGTCGGATGCGTT
CCCGAAGGAACCACTGGACTGGACAGGACATTTCGCAGTGAGCCGCCTCC
ACGGAACGTGGAATAGAAAGAAGCAACAATCGTCACTGCCACGGCAATCT
TTCCATGACCAACCACCATGGCATCCTCCCGACCGCCGCTCCATACCATG
GCCATGGTTCCCAGTAGCAATAGAAGCAACGTGATAAGTTTGGGAAGCAG
GGTAGAACGAAACGTGGTAGAATCACTCGTGGGAAGATAGGTGGGGGTAT
AGGTCCAAGTCGACGGTGCATGCGACGCCGTTGGTTGGTATGTGGGAAAG
TTGTCAATGGCCggtggggtggtaggttttacgttggttgtggtgttggt
ggtggtgtcggactgggatgacgatggttctgtcgatgtggggatgttgg
tcgcggtggtggaagtgttggccgtggCACCAATCGTCGATGATGGGATT
GCATTGGTGGAATTCGACACGGTGGTGTTTGGTGATGTTGTTGCCGCAAT
AGAGTCTGTTTCGGGAGACGCAGTGGCATTCTGGGTAGTCTCAAAGATGT
TGACTTGAGTAGACATGGGTACTGTGGACGAAGTTGTTGTGTTGGTGCTA
TTATCCTCAGTTCCATTGCCGACATTGGCACCCGAAACAATTGTGATTGC
CCCCTGTGTGGTAAAAGTCGTATCGGGCGTTGGCAACGTGGCAATGATTG
TACCCCCTTGGACCGTCGAACCAACAGTGACACCCTCATTCGAAGAAGCA
ACCGTCGCCGATCCACCGACACCGACACCACCATCAGTGGTCGGGGTAAA
CGTCCCACTCTGTATCCGATCATAACAAGTGGTAAAAATCTGACACACAT
ACCCATCGCCTAACACAATACAATCGTCATTCCCGGCAGGACAAGGCAAA
GGACAATTCGCGTAGGCATCCGCCCACGACATGCCGCAGTAGTTGTTGGA
GGTATCCATCGGCGGAGGCGTCGTCGTGGTGGTGGTGACGTCGTCCCCTC
CCCCCAGGAACGGCGACGAAGTGGTACTTCCCTGCAAAAGTCTTTTGTAA
CATCCGTCACGGACATGCGACCAAGCTGCGTGGTACCAAGTCGATTCTAA
AAACGTCGTCGGGGAGGATCCTCCTCCGCCGCGAATGTGGATGGAACCAC
CTCCTCCGTCAGTTTCCACGTGTGGAATGGCCGTGGTTTGAGTGGTATCG
CAATCACTCGTCACAATCACCCTCACTTCCGGCGACGATGGATCGGCGGG
GATCGCGTGCGGGTGAAGTCGTTGAATGGTGACGGGGACGTTGCTCGTGA
TGTGGAGGGAGGAGGGTGCGTCGGGGATGGATTCTTCGTGGAGAATGTGC
GTGTTGTGCGGGGGGTGCGCGTCGAGACGACGAGATGTTTGGACGGTTGC
GTGGGGGTAGGTGGCGAGGAGAACGAGGGGCAGGGCTGCCGCCGTTGCTG
CCGTAGATGGTCGATGGCGCCTTGACATCACGACAGTTTATAAAAAATAT
ATTATGTTGTGTCAGTGTTGTGTCCACGTAAATAAGAAGGTGCAAGGAAC
TTGTAaggctggttgcagccacggatgccatattttcgattgctatttag
ttttggtgactgtcggagtatacgttttccatatttttagacaccgttct
tccttgtgcagacacggtcaccactttgaatgccaacggttgctaaaaca
acaatatcacttccatgtggaagctagtccattattgcaaacatctcatc
acagccagccaacaccaattaaataaacgccatctccttcccacttcgac
tggtctctttgcatttgactgtagttcacgtctgtcttttgaataaccat
gaagaaaaacatcagttcactggacgtcagctgtttgactgcattctaca
atgccatcattcgtgtatgtatcttgactgcactcgcagttgcagataat
gaacgtaacccgtcgcacattttgtcatcaagggatgctcttgaagcatt
agtagaagaattcatcaagaaatatgacgtcgggtacattctgaaggagg
cgtctcccgccgatactcacccaaacaagaagaggaagttggttgaatat
gatagggacagagcgtcacaatgtgtgcgatcagattggtacagtctgta
tccaagatttgatgatcgccagtttgaacgcaccttccgtataaagagaa
gcatggtagaaagtataatttctaaactTGTTGAAACTGATTCGTTTTGG
GTGCAGTCCATTGATTGCTGTGGAAAGAAATCCATCAACCCTATTGTGAA
ATTTTTGGGAGCGCAGAAGTTGATTTGTTATGGTGTTTCATTTTCTGCTT
TCAAAGATTACTTTCAAATGGGAGAGAGTACTGCTAGGCTTTGCCTTAGA
AAGCTGACAAAAGGCATTGTATTGTGCTCTTCAATATCTGATTATTATCT
TCGAATGCCCTCCAAAAGTGACGCCCGAAAAATAGTTGCATTGCATAAGA
AAGTTTACGGCATTGATGGATGTATGGGTTGTCTGGACGTTACAAAAATT
CATTGGGCTGCATGTCCTGTTGCATGGAAAGGTCAATTCGAGGGCAAAGA
AGGGTTTCCTACCATAGGACTTGAAGCAGTCTCTGATTACAATCTATGGA
TTTGGCACAATGCATTTGGATTTCCAGGTTCCTTGAATGATATAAATGTA
TGGGATAGATCACCACTGTTGGAGTCCATGTTGGATGGAAGTCATGATGC
AATTGATTTCTCTTTCAACATTGATGGTCAAAAATTTGATCAACTATACT
ACTTAGTTGATGGAATATATCCTTCTTTGTCTCGGTTCCTTGCAACTGTT
AACGACCCAACAACTACATTGGATTGTTTCTATGCTCCAAAGCAGGAGGG
GTGGAGGAAATCAATTGAACGGGCTTTTGGCGTATTGAAAAAGAAGTTCC
TTGCAATCGGAACTAAGTCTGTCTTATACCATCGAGAAGACATGTTCTAC
CTTGTAACTGCAACCATTGTAATGCATAACATGATGGTGGAAGTGAGAGT
AAGTGATGATGAAGTCGACAACGAAAACTTTtatgacattggggattgtc
actttcacgaaacttgttcggaggaagagtcagttggcagtgaagacagt
gtagagagcaatttaagtatggctgtggggaattttgatctgtcgcatgt
gcatgacagcacattgaagtactctatcatccagaggcgttggaaaacac
tatactctgaggaaacctcattgagacttcaggatgctgtgaagaagtac
gtattcaagaaacattttggagatgatggaacgcttaacacaaacgagtt
tgcagatgactatgatccattgattttttaatgtaattctatcaacaaag
tttctTTACGTTACATTTGTCTGTTTGAGAATATAGTTCGCATTTGCATC
GTACAAAACAAAAACATACATCGTAATAGATGCAGTATTTCTCAACAATA
AAATAAGTATAACTTCTTTTCTATTTACTGtcaatcagctcattcatcaa
tcaaattttctgcacacaaatgtaacatagtttgcgtagctctgcatcct
tcccattgctctccaaccaattaacattgcacgcatgatgaaacatattc
tccttcccacaagtaccctgacaagtatccaagggtggtccaccaactcc
aaacacacatacaggataattacatacatgacaatcttcatcacaatctt
catcttgagtcccttctttgtgatcctcttccccaacggcagcattgttt
gaatcagaaatatttgcattcggagaaaaatccattggcgggatagctgg
aagtttgaactctccatcatcagcatccatatcatcgtcaccactgatgt
ccaactgtgtagcctcctctttctcccgtctcaattttgccattcgcaaa
gataattcttcattttccatctgcaatcgaaggcgcttgttcctcgcctg
tgcattgatgaggtcaaaaacctcagaaaagtactggtcacgtatctccg
gtggagccattgccattacctgatggttcgccatggactgcataatatca
tttgcctgtgtcataccttcctggattgtctttagtgataagcttgcgtc
acttggttgagcgaaggcttttgcaacaccttctgttaccttgtcaacaa
cgaagtccgttgccttagcttttttggcgctatccctgccaccaggcctt
tcacgatctgcaatggcagcactaggaaactttctggatgagtcaatttt
gtcactagttgtgacatcacttactttttttgatctacaaccttttctct
tcgcgccagacttttcgtttgcctcgagcaccgcaccgaacttcggatga
ttggaaaggaagaaatacgccttcatgtatggttgaaacttctttggcag
gttgtccttggcttgatttgagtacaggagtcgcatggacttccagtaca
gatccatatcaggatcatcttgtatttgcccggatgttggcggatttgca
gagacaatgccagcaaacttctggatggatggctggagacgagtgtacca
ttggctcttgagggatcccttgggacggtcttcagggagatctctccaat
caggatcactctctcggttcttgttggcccttgcgatgtttttgttgtac
tggacgtgtacacgtgtccagaacgccgctgccttctggtctgtcccggt
ggtaggatcctctgacacggccatgaagcttcgcgccaggatcagaagct
cctcgggtgtgtacccaaatccacgcgaaacctgctgatttccgcgggaa
acctattgagttgtaatcagtactaatgaagggacaatataaatgaagac
cggacgtaaaagaaacgagaaacttaccgtgttactgtccttgcttgctg
tcttcttttttgccccgcggcctgcagccttgcccttttttgcgacgaca
gcaagggagtcatcttcctcgtcagaagacgaacttgcaatggtattctc
aattgcggtcttgtttttcattcccttgcctctagccttgctttttctgg
caacgacagcaagcgaaacatcttcttcatcggaagaactctcgattgta
ttctcaaaagtctcgtcgccatcatcatcttcctcaaaatccaacatatt
tgcaggacgaacggtgggaaaagtcgaagggacttcttcatcgctgtcgt
cctccgaatgcttcagttggcctgctgcgggagtagcgtcgttctcgcta
gctgactgcgtcggcgtttgattgactatgcgccgagctcgtttagatct
acgaggagttaggcgttccgacatgggcagggtgccagcgtggtcgtcgc
tgctcgacatattccgtgattcgatgtttcttctgtggtcctcacgcgac
gattcatttatgaacttcaaacaaacaaaggggggtagcacaccctaagg
cattccatccaaacctacaatgttttgaagagaagaacaggcttgaatat
cgaacgcggagtccatcacaaagtaccatggtcttccattgcctgatcaa
ggaaatgggattgatggcttggagaatgggaggcggtgagagaaagtgtg
accaccacaaaggaattcatatctgaatctgtgtagacaccaattatctg
agtttgcatttttttagtgcctgaaaaattgaaatggcaacgttcactaa
atgcagcccgaaaaggaacccgttcccaaaaaaaattacgttggccattt
ttttttggtaactttaacgaattcttaccgtggctgcaccggcgaagtta
ggggtctagttaccatatcggcgaagtaggtgacaaaatagtgaatagag
tgaaaattagcaaccgtggctgcaaccagcctAAGGAAGATGTGCGTAAC
TGGTGCGTGCGAGGGAAGATGAGTATAGTATAATATTGATAATACGTGGA
AACGCTCATTATATTTaagacggctaaatacaataggagccacatttatt
tttggggtatcatgatacccaaccggccagacTGGTGTTACTCAAGTTAA
TTCAGTTTGATAAAGAAGAACTAATACAACATTATCTTTCAAGCTTAAGC
CCCAGTGATAGAAAAACCAGTCAGATGAAGAAGTACCAGTCAATAAGAAT
CTCAAGTGCCTTTGTGCTTTGCCGTCTCAAAGTGCAATCAGATAGTTCTG
GTGCAGATGAATATGCACCAAAGAACTTCACATCTTTCCGTTTCACAGAT
ATTTTCCGTGAGTATTAACTTGATGAGAATGTCATCATcaaggcaatcgg
tcctgtgtcgaaaccgaactgcaaggataagagtaaaggttcaatgaaca
tgattgaacaactcggtaaccgcagcactcgccacctatgatccaTTAAG
GACCAAAACCTTAATCCAACTCGTGTGAGACGCACTAAAATTGGGTTAGA
TCTTTGACCGAAGATATTACTCCCAATTTCGTATTCACACCACTTATTCG
ttacaatgcttgagatggaccgagtaaggcaggcttcattaatctgtact
cagtataacagtcgaccatatctcttggtgctgggttgccttgtgcccgc
ctatccttcatccaccggcactgagcttcgatatcgtcctttgttacacc
gcggagtctgcaggcggtatcgaaaaagcgttgacctgatcgttgaatcc
cataatcttcccaaacctcgactgatgggtcgatcagatctggtcgttcg
tcttggatctgttctaattctgaaaagATGACCTTCCTGTAAtccgatgc
cttggccctagttccattctttcgacagaatgcccagccttgatctcgtc
ctgttcgataaacgctgagcccacttgaaaaattcaactcctgagttggt
agtgccggcaatcgggatcacgtgtccaccaattcctccgccttccattt
tgaatcggcccactaagggccaaccaactccagtgaaattttcctcgtct
tcgcatctttgaatgtcatgcgaaagagcagccaaatcagtccagactac
ttcatatcctcgcatgccGCCAAAACATGATGTGAGAAAGAACAGCACGG
CAGAGAGCCAATCAATGTCAATTGCCTCTTCAACTTCTGATTGCCTGTCC
CATTCTTTCTCGAACCGAGCAAGCATTTCATGGACAAGGTCCAGAGAATA
GGCTCGATCTTGGCGTGACATTATTCCGGTACGAATTCTAAAGCCTCTAG
CAAAGTGCTCGAAAAAGGTCATGGACGTCGGACTCATAGTTGCTCTGAAA
TTTTGATTCTTAGAAGCAAAACTAACGTCAACTCCAGCCCAAGGAGAGGC
CAGCCACAAGTTGGTGTGCACTGTCCTTGCCTTCCGAGCAGTCTCATGGG
TGACAGTTCTTTTACCACGATTTCCTTTCTCATTTGCCCTGCATTCAAGC
ATAATAGCCTGAGCCATCCCAAGATGGTGCCCCAATGGCCAAGGTCCCAA
TGGCGGTAGTACAGAGAAACCAAGCGCCTTTTGGTATCGAGTTGCCACCG
GATCTCGGCAAGATGGTTAGCCAGAGTACTCGGGGTCCTAGACCAAAAGG
CATCGATTGAAGCTCCAAGAGATTGACAAATGAATAATTCGTCAGGAAGA
TGCTTTGGCCTTGGATTCCTGCGCTTGATGTTTCTGCACTGGCATAAGGG
ACACTGAAAAGGGGTTAGTGTATGATCACCATCTCGGGCAGACATGAAAC
GACCTTCATCCTCAGGTACGGTTAGAGGAAGGccattgaaatccaagggc
tcgaccacggtggcagggtcgagggtatgccgggtaaaacactttccaca
ccacgctccttcacaatccaaaaaacccccacgggtcgatccaaagtttg
cgcaaaatatacctgactgccaagtcagccccgtctttgagcatttcttg
cactctccttcccaagtccaccactttcggctcccttctgagtttccatg
gcctttcacgacgaagagggaaggatataccgagcacaagagggtcacaa
caagagttaggccagaaaggcatgttagcatcaatcaaacaccaaaaatc
catttccttttcaaaccgtcttctccattcttcaaaatacaggagacgcg
gacagacaaagacatgagtaactttgaacggtcgcttgagttttgattgt
gctaattcatccaatgctatgagggctccagccggaggaggagcccagaa
gtgctttccagcttgatgtcctgttgagaaccagccctCAGGGGTTAATG
GGGCCAAGTAATCTGCACCCATCCAACCCTTTACCCAATGGGTGATTTGA
TTCCCATCAAACTTGACAGCAGGGAGTGCGGCGGGACAAGGTCGCAAATA
TCTGCCCCAAGCATTACTCCAGTGTCAAAATCACCTCTCGATCCACCATC
ATATCCAATCTTAATCATACGTTTTCCAGAAATATGCAGGCCATGCCAGA
ACACATTGTGCTTGCGGCATTCGTACTTTATATCTCGTACGATGTCCGTG
AGACCAATTGATTTTGACATTCCTTTGTTTGAGACGATTGAAAAGACTAG
ATTGTCTGTGAGCGCCCAGACTTCTTTACCATCCAACCTGCCAGAGCGAA
CATCTCGCAAAAATGCTAGAGCCAGATTTCTCGCTTCTCTCCAGTTTGAG
CCTCGCGCAGTTTGAACATCGGTCCAATTACCTAAGGTCACAGTTGTGGT
TCCATCAGGTCGTTGGATTCCTGCAGCGTAACCTGCAGCAGAAGCATCTC
CACAGAGATAAACATAATCATCTGGGTTGCAAGGGCGAAGAGGAAGAAAA
ACCGGCTCTTCCTCCTCGTAGAATAGAAGTAAGGTGTCCAAATCCCGAAC
CAACTCCTCTGTTATAGTAACAGTGGGCGGTGGTGACTGCCGGCGTCTGC
CATTTCAAAGTCCTCCTCGGAGAGAGATTCGTCATCCGACAGTTCATCGC
AATCGGCTATGTCACGTCCTGGTAATTTCCAACCATTTGGATCTCGATTT
GGGCGCCAGGCCTCCAAGGTGTTATAAAAGGATTTGAAGTAAGGTCGAAT
GTCCATATACACTTCAGTTTGGGACATTCCACGACAGGTCAAGGAGAGGA
AAAATTTTCTCTCCACCTCTAATCCATCTTGTATCAGTTGTTTCAGCTTT
AGCAAATCAGCCCGTTGAATCTTCCATTTCTCAGGTAAAATACCCTTCTT
TGGGTGAATTTCGTTAGTCCAGAGCATTTTACCTGTCCAGGCACCAGGTG
TTCTGGAACGAGAGCGCCGCTTGCGACTTGCATTTTGCTCCCCCAAGTAA
TTTACTTTCGTACATACCTGATGGGTAGCTTGGTCGCAGATCACATCCGT
CACTCCGGTAATGCGGCCGTCATCCACAAAAGCAGGGAATCCGCCGCCAT
CTCACCATCGACTCTTACCCGAATAACCCGTGGCATGGAAGCGTCATAAG
AGTTCGTAAAAGGGTAGTTTTCGATCAGTTTAACCCAATTCAAAGGATTG
TTTGGGTCATGCCGATCACCAGCGATCAGTTCAAGAGCCCGTGCGTGGCC
TTGAACAGCCAGGTAAGGGCAAGGGTGCCACCAAACATTAGTCGACAAAA
CCGCTTGTACTCGTAGGAGACATTTGGTTCCTCGCCAGAAGCAAGGCGTA
TACCAAAGGCATGTCTTTCAGAATGGTGAAGGATGAAATTCAAAAACATT
TCTCCAACATCCATATCCGATTGGTGTGGAATCCTCCAATCAGATGGAAG
TGGTGCCTCTGGAATCCTCCCAGCGAAGTAGTCTTCTATAGAGCATGGCA
ACCATTTAATGATTAAATCTTGGATGATTCGAAACATGGGCATCCAAAAA
GAGGGAGCCCACAAGGTTTTGTTGACCCCATTCCGAGTAGCATCCCAAAC
TAAACGGATATCGCCTTCCCCTTTGGGAACTCCAAATCTGGGCACAATGC
AATCGATGAAGCCTGATTCCAAGTAACGCCGATCAACCAGCTTCTCTTCT
TTCTTTCTGAGTAAGAGCTCATAGTGCCAAGTTTCAGCGGGTAAGCTGAA
ACCCATCCAACTCTCTAAAGGCTGTTCGTGGAAGAATGGCTCGCCGTCTC
GGGCAGATTTCCACCAATGTTTCCATCGCCAAAAGAAAAGACGCGAGCCA
TCAGCCCAATCCCAGTATGTGGAGTTTGCAGCTCTTGTCAAACAGTCCCT
GATTGCGTGACAGTTCACTTTGTAGTCGGCGGGTATTGAATCGGGGCTAT
GATGCAGCCAATCTAGGGCTTCCTTAGTCAAATTCTCTCGCCAGAACGAA
TGACATGCAGACCGTAGCAAATCACGACTCAAAGTTTGTGACTCAGTCTC
CCCAGGCCATTTCCAGATCTCTAAATCAATTGGTGCATCGTCGGAGCAAG
CTGCCTTTAGATCTGAATCTTTAATGGCTTGGTCCTCTACCTGAGTTGAA
GAATAGTCGATCTCCTGCCTGCGAGCAAAGTTTGGGCACGCTCGCTGTCG
AATCTGATCCCACAAGAACCGCAGCGGATGATAAGTTATCTTGCGAATCA
TCTTTCCCGGAGGTCCTGAGAGTAAACCCTCAAGAAAGAGGTTACACATC
TCACCATCCATATCATCTCCGTCAGGAAGTTGATAATCCCAGATGGCTGC
GATTTCGTGGTCAGCAAGGGTCAATGCCATTCCCCTTCAGTGAGTAAACG
GAGGGGCAATGCCGCACCCAATATTCTCTGTTCTTGGGTTGAGCACCTAA
GTCCCAGGCCGTACTATATACACTTCTCATATTGATCCAAGCTCTCTTTG
GAGCGGCTCTAAAACCTCCCCCTATTTTGTCATCTATCATATTAAAGATA
GACGTGGGAGGAAGCTTGGAGGCTCGCATTGGAGGTGGAGTCCAGTGAAC
CCCATGCTTCGTCAAAACCACAAAGGTCCACGCAGCGGAGGTACAACCCG
ACACCTTGCTGTGATCAATAGACGACACCTTGAAATGATAAGTTATCTTG
AGAGTGTCATAGCTAAGAGCGGCAAGTAACTTTGCCCGGGCAAAGGGCTT
TGGTGCAGCAACCATGATTATCTTTGCAGAGATCAACGAACAGAGCGAAG
CTATCCGTCTCAGATCCTCTTCAGAGTTGCAGGAAGAAACTATAACATCA
GTCTCGGGGAGAGGTTGCCCTTGAAGCTCGATCCGCCTCAAAGGCCACAC
ATCAGCCTTGGGGTGTAAATTTTTTAGAACAATGTAAAGGCTTAAATTAT
CGCATAAGATTCTAGAAACAGTAGCCCCCAGGCTGAACAAATCCAACCCC
AAGCTGGAGAGTCAAAAACTACTTCCACAACGTCGATTTCATGTCTTCTC
TCTGTTCCCACTATGAGATGAACGTGGTGGACGAAATCGGTGTGTTGGTA
GGTGTGGGATGGTCTTGCAGGATGATAACTCCCAGCTTTCTCCTCCTCCA
CCCCAGTACTACATCAGGGGGTGTCCTTCTCTCCATCAGTTCCCCTTTTG
GTGGATTTTAGCGACTTCTTTAACTGTTGAATTTGATTGAGAGCATCAGC
GGCAGTCTCATGGTCCTTCTTTTGGGTCTTGACAAGATTTTCCAGTGTCT
CGTTGGTTACACGCAACTTTTCAAAGGCTTCAGAGGCTGCTGCCGATTCG
TCAGACTGAATTCCATGCTCTCCAAGACGCTCCAACACCGAATGCATCAG
CATTGCAATAATTGTTGGATGCTCGCTCCACCTAAAACGCTGAAACTCAA
CCACTTTGTTCGCAATACACATGCTGGCCCATATAAAGCCGGCGTCCAAA
TCCTCCTCACCACTCTCGTTGCTGATCATCTCCAATTCCTCAAACACTCG
TGAAATAAATTCCAAAGTATTGGTCCACGCTGCTCCTTCGGTCAGCCCGG
TATCCAGCATGGTGAAATAGAAACGAGCGATCGCATCGAGGAAGTCAAAG
GCGGCCAAGAAAGCATTATCCAACATATGCATGGCAATGGTATATTGGGT
GTTGTGTTCTCGACCGGAGAAAAGACGCTTGATATGACCAGCAACAGTAT
CCTTGACCTTGCGGAGCTGACGCTCAGTGACTGTTCGTCCACCCGACTTG
AGCCCACCTGCAAAAGCAGCATAGCTCTTGAATCCAGAGTGCCAAACGAG
TTTGGACGAATCACCAGACAAGCTCCTGTGTGCAAAGACTGAGGGTAGTG
GGACAACAAAAGCGGTGTTAACTCTAGCCGCATAAGTGTCCTCAAAATCA
GCTCCCTTGGTTGCTTTATGCAGGAGCATGTTTTGTTCCAAAGTGGTAAT
AGTATCACCGCACAAAGAGAAAAGCACCTTCATGTTTACAAACACCGTGT
AGTTGTTCTTTCCTGGCAACGAGGAAATGAGAGGGAGTACTGCCTCTTCG
TTGTTGATGGTATGGCCTCCAGCGGTGAAGGCACCAGCATCACCGGCAGA
TACCTCACTCCTGATCTCCCTAAGCATCGATAGAACCAAGCCGTCCTCGT
CGCGCATGTCAAGTTCCAAGGACTCAATCCTGTCGGACCAAATGTTTCTC
CAATTTTCTACGGCCGCAAGCTGGGACCGAAGATCACGAGTTCTTCAGCC
AGGTGAGAGTCCCGATGGTTAGGAGCAGGCTGACTTTGCTCAAGGGTGAA
GATACGCTCTTGTAGGTTCTTTTCAATTCGTAGCAACTGAACCTCTCGGG
CAGCAGAAGCACGAATGGCCTGTTGGGCAACCTTGACGGCAAGATGCGAT
TTCTTTCGAACCTCTCGGTTATCAGACTCCAAGGCAAGAAGACGCTTCTC
CATGGATCGCTGGTTGCTGGTGAGTTGTTGCAAAAGAAGCTCGGCAGTAC
TTGAAATCTCCCGTGGGACGGAGAATCTCTTATGGGCAGAAAAGTCAGAG
GATCGAGAGCGATGGCCCAAGGAGAGCATTTCCTCAGCGAATGCGCCGTA
TCCTTGGGGACCTCTGAGTCTAGTGAAGAGTTCTCATTCTCCTCCTCGTC
CAAGGCTCCTTCCCGCAAAATCTCACCAGCCTTTAGGTTAAAATAAGCAT
CCCCAGCATCCAATGTGATCCCAATCTTGGCAGCCGCATCCGCAAAGTCA
GAAACATTCTTGTCCTGGTCCAATAAGTCTTGGTGTAGTGTGGAAGCGGG
TCTCTCGAAATCAAGATGAACAGAGTCGCTACCCACAACTTCCAACTTGG
ACTCCTCCACCACAGCACCTTCAAATCTGGACTCATCATCCACCATGTCG
TATGCACTGAGAGGTGACCCCTCAATAGGCGCTCCTTGTGTTGGAGTTGG
GGGCTCAGCCTTGACCCCAGTCCCACCTCCATTCTTAGAACTGGACCCTC
CAGGAGGAGCAGGCGAACGGGTAGTGTCCACCAACAGGCCTGAAGGCTTC
TGAGAGCATAGCGCTGTGACCTCGCCGAGGTGCTGATTGGACACTTCAAT
AAAAGTCCTCCAGACATTCACAGGGGCTTGGAGCTCGCAGAGTCGATCAA
GGATGGAAGGCTCATCAAAGACCTCCGTAGCAATGTATGGGCCAGAGAAA
TAAGCTGGAGTGGTGGCCTTGGACACAGCGGGTGTACAAATCAGGAGTCT
CTTGCCATTGAAAGCAAGACGATTCTTGTCATGGGAGGTGTTTGTGCACC
CTCCCTTCCCTTTCAAAGGCAACCCACAGAGCCTAACGATTGGATCCCTT
CTAGCACGCACTTCTTTAGCATTGAAGATTCCCGAACAAAACTCATCCAC
CGAAACAATAGCTACCTTGACATGAACAGTACCATTCATCGCCTTAGACA
AAGGCGATTTGACCGACAGAAAGAGTGGCGTACCTGATTCTAAATCCTCC
ACATCCGCAGGCGTAGTCGTAGGATCTGCGTCGAAAGTCATAGTGGAGGC
AGCAGGAACTGCCAAGAGAGCACGTTGACATGCCTCTTTTGACGAATTCG
AATTCATCAAGAGACGCCAAAGCTCGAGAACAGATGTTGGACGATTCGCC
ATTGTGCTTGTAGTAATTCTAGGGTGATGTATACAGTTTCAACCCCACCC
AAGTCGGCAGACACAGACCCAAACCAAAAAACAAACGGCGCCAGCGGAAA
AAGAACGGAAAGCGAACAGGCGAGACGAGGGGCCACGCCAGAGGAAGCTG
GTACCAAAGAAATTTTAGATCACAATTTTAGGGTAACCTAAATTTAAGAT
CACAATACAATTGGGGCGACGGCGGCAACTTCGTAGCTGGAGAAGGAGCC
GCAGCAATTGAATTGTGGGGTCGAGACTGGGCGTTGCTGAAAAAGTGAAG
TCAAATATTTTTGGTCAGATCAGTGATTTTAGATAGAGAGAACTAGCAGT
CCCGAAATTGTCTCCACAAGAAGCCATCCTGAATCTTTTCTCTTGCGTGA
AAAGCAAGGCAAGTCAAATTAGTGTTCGGATGACTTGCTGAAAGCAGGAT
GACCCTTGATCACTGATACGACCAAATTAATTCCACGTCATCAAAGTGAA
TGTTACTTTTTCACACCAGTTGATCTGACGAGATCATTGagtggatacca
aaaaagtgtttgcgagtaaattaaaagaaaagaattttggagcgaacgaa
gtagctctattaagtactgtagaaacataccaattttctacaagaatgaa
ttgattggattgttccgatccccttcattcaactcacaataactcgtgac
agactgttcaaatgaagaacataagaacaccgttcgaaagcttggaaaaa
gatcttttgatcaatgtaaggttgtaaatatttttttactccaactgtga
cgtcattttcgtcagtcagacggttgacagacagagcattgtggctcctt
ttgtatttagccgtcttATTTTTAATCGGAGGCTGTACTAAAATGCTATT
CATAACACTCGGGCTGTGTTGTCGTCGATCAACCACCCTCGGAAGGAACA
TGTCATTGATTAAGTATGTAATTACCTTTTGCGATAGAATTCGACTTTTT
GACTCACCTTCCCAACTTCTTTCTTCGATCCACCTTTCCACTCGCAAACT
TTTGTCCTCGGTTGTCGCAAATAAATCATTCCGGCCCTCAAAAGACGTCC
TTCGCAAGACATGAGATTTTTGAGAAGTGTTGTTGTCTCCCTATTGTACC
AAAAATTGTTGCAGGATTCTATCAAATACTATACGAAACCTGATTGAATT
TTGAATTTTGGCTTCATTCGTTCTTACCCCATGAAAAAATATTATGTGTA
ATATCACTGTGTAGTATCCTTTCGCTCCAAGATCTTGAAAGTATGCCTTC
CGCTAAAATTGGCATCATTGATCTGATTCCTGTGTATGTAGAGAGAATTT
GATACGAACCCTGACTTAATTTTTGAGACTGGTTTTGATGCCTTCTTGTT
TATCCAGATCGATCCGAGTTTGTGATTCTCATGAACGATTCTCTCTGGAG
CATGGTTTGGGTTCAACTGAAACTTTTGGCGCAGGCGTCCTCGCCATCTA
CGATCGACATCTACCCTTGCGTGAGAAGACGATTGAAATCACACACAGAT
AGATGCACACATACATTAGAAGGCGATTCCATATTATATTCAGAGAACAT
CAACATCAAGTCGTGTGAAAATATCTCCACTGTCAAGACCAGGAACAAGG
CCTTGATTTTGTCGTGTCCCTCCTGAACAATCAATCCCATTGTTCCTGCC
AGGTTTTTGCATCTCAATTGATGCAATTCAAACCGACGCGACCACCTTTT
AGACAACCACCCGACAAGAAATATCATCGCGCAGATAATCGAACGAGTTC
TAGGTATACCCAAGCGCAAGGCGTGAATCAACGAAAAGGAAACCACACCA
AGAATCCACACCAAACCTCATCACGATGATCCTCTCAACCTCTCCCCTCC
TTCTTCTCCTCACACTCACACCCACCACCTCCCAAACCCAAGATCGATTC
ACCGCccacccctcctccccctccaccaccaccaTCCTAGCAGAACAATA
CCTCTCCACCCTCTCCTACACTTCCCCCCTCACCATAAACAGCGACGTTC
CCGTCACACTCCAAAAATACAGCGATACCTCCACGAGTTTTCTCATGGGA
CAAGAACCCGTCCCGTCCAATTACGGTATGGTCGTTGTCACGAGCGATTG
TACCACGGACGAAACGAGCGTATTGCCGCAAATTACCGTATCGGAGAATG
GGGAGGTGATTGACGTTTTGGTGGGCGTTTCGGAAGAGGAGGGGGCGAAC
AACATGTCCTTCCTTCCCGATACGACGAGATATGCGGCATTTTGGTCGTA
TGTGTTTGGATTTTGTGGATTCAATTACTTTGGAACGACGACGACGGCTG
TCAATGTCGTCTCGTTGGGGGGGGAGACTGCATCGCCGGTATCGTCTCCC
CGCGTGACCATTCCGACGGCTTCGCCCACGGAGAATGCCACGTTTGTTAC
CAATGCCGATCCTACCAATGTTTCCGCTGCCGTCGATTGGAATGCCTACA
AGGAGTGCGGGTTTGATTGCTGTGCCAATTCCGACTGCGGCGGTGGATGC
TGCATCGAAGGTCAATGTCAATCGAATTCGAATGGCACTTTGGAATTGTG
CGCCGATCCTCCTCTTCCTCCTCCGGAGGGCGTGGCCTGTGGAGCGATGG
CGTACAAGAATTTTCAGGCGGATGGGAATTGTCCTGGTTCGACGTCGAGC
ACTGCTTCGGCGGCCTTTACCACCGTTGCGGGTGCCACCGGTACTACTGC
CGCCGCCACTGTCACCAATGCTACCATTGATGGAGTGGGTTCAAGTATCT
CGACGACTGCGGCGGCGATCAATGAGCTCACCACTACTGCCGCCGCAGTC
GCTACTTCCAGTGGCGTTCCAAACCCCTGCGTGGAAGGAAAATGTCCCAA
TCCGGATGGGCAATGCGTCACGATGGTAATGTGTTTCGTAGACCCGTGCC
AAATGAATAATGGAGGATGTCCCGAAGGCGTCGAATGCATTTCGAATTAT
TGCGGGGGTTGCAATGCCATTTGTGTCGGAGGCAACAGTAGCAGCATTGA
GACGACGCCGGCGGCGACTACAACTGCCTCCGCGAGCACAATTGCGGCTG
TGGCTACAACTGCCTCCGCGAGCACAACTGCGGCCGTGACTACAATTGCC
GCCACTACTGGTACCACCTCGACTCCTTCGCCGACTGTTTCGCTTACATC
GGTTTCCACTAACGATACTTCGTCGCTCACGGCCATTAACGAGACGTCGG
CCCCCACCGCGAGTGTCACTGCCAACAATGATACGAATCCATGTGTCCAA
GGACAATGCCTCAACTTAGCAGGCCAATGCGCACAAGAAGTCACGTGTCT
CACCCCCCCTTGTGATACGATCCAATGCGCCCCCTTTCAAGAGTGTGTTG
CCAACTTGTGCGGAGACTGTCTTGCAGTTTGTGTGGGACGTGAGACAGGT
TCTCCTACTTTGGACCCGAGTTCCAAACCCACGCCGTTTCCGAGTGAGGT
GCTTGTTACACCCGTAAGTCCACTCGTTTCCTTTCTCGATCGTTTATTTG
GGTAAAACAAAATTTTAAGCGTTTTATTTGTGTGCGGTTTCGATAGGATC
CCACAATGGGCCCGAAACCAGTGCCTGCGGTGACAGAGACGAACACTCCT
GGCGCCGCTTCTTCTGGCCAGTCTTCCAACCCTCCGGTAAGTTGGATTTT
CAATTAATTACGATATCGACATAACACATAAATTCTCGTTCACTAACAGT
GCTTTTGCCTCAAACTGCATCCGCAGCCCACAAATGTCCAACCAACTCCC
AACAATCCCACAAATCCAGTTGTCGTCGTCGTGAATGTACCCTCTCCGAC
CGTCGTCGTCCCCGCTCCTTCCAACAATAACAGCCCTCCTCTTTCCACCA
CTGCAGCAACCGAACCGGCTAGTGACACTACAGCGTTCTCATTGGGGTCG
GGAACGAGTCCGAGCCCCATGTCAAGCGACATATTGGATACATTTGACAA
CACTTCCGGCACTGACGTTTTGGACACACCCAGTCCTTCCTCCAATCTTG
GTGACGGCACCATCCGTCCTTCTCTTGCTGCCACACCATGGCCGACGGGA
GGTGACAATACGACTGGGACGAACAGTCCTGCCCCGTCCGTTGCTGCGGG
AATTAAGCGAGAGTCTATTGCTGCCATTGAAGAAGGATCCAGTAGCAGTG
GGTTTGCTACTAGATACTCATTCAACATCCGCATGGCAGTAACTTTGCTA
GCTGTACTCGTGGCCACATTGGTCCTCCCAGGTCGAGAAGGAGCGTCCTT
CAGTGTTGGAAAAGTTTTCGTGGCAGCAGTCGCCGTCTCCTCTCTTTTCT
CGAGATCCGACAAGAATGGCAATGTACGAAGGTCGGCCAAAGAGAGATCT
CCTGTCTTTCCCATGCGAAAGTTGCAAGCGACGTGCACTTACAACGTCGA
GATTCTATACGATGGTTGTACGAAAAATGTCCAAGTCAATGCTCCGGCCG
CTCGAGTAATTGATGTCGTTCTGGAGGATTACACCTCTGAAACCAATGCC
GAGGATGAATGCCAGACAGATTATACTGCAAATTTGACATTTCCCGTATC
AACTAGCACCGTAGATGTCGACCTGTCAAGTAATAACACAGTGGCTGCGT
ATGATTACTCGGATTGGCAGTGTCAACGCGCCATCGAAGGAAGACCTTTC
ATTGACGTAACTGGCAAGGGTATTCAAGCGTTGCCCATGTTGGTGGAAAG
CTGTGCTGGTGAAATGAATGCCGCATGGTCTCGGGAGGTTGCCACTGGAT
CAGCCGAGGCCGCCCCAAGAAATGTCACTCATCATAATCAAGTGATGCTT
GGAAATGAGTGGACCCAGCGTGCTCTCGGGGAACACGCATCGATTGCGTC
ATTTTCTGCCTTTTCCATCGCGCTCATGACCAATCAAGCCCCGAGCACGC
TGGTGGAAGATGCGCTCAAGGCAGGATTGGACGAAGTTCGACATGCACGC
ACTTCGTTCGAGATTGCGTCCAGGTTGCTAGGTAAGAATGTGGAACCCAG
CTCACTGCCAGAGTCCAAACATGACTTTGGTCAAGATTTGACCGCATTGG
CTTTGGCGGTGGCAAGGGAGGGGTGTGTGGATGAAACTCTTTCAGCGTTT
GCGGCTGCCGCGGAAGTTGAAAATATCAATATGTTCCTCGAGGATGAAGT
TGGGACCTCCAAGTACGCAAATGTAGAACTTGATGTGCTGCGCTGGATCA
GCAGCGAACTGAAAACGATTGCCATGGATGAGAGCTACCACTCTGCATTA
GCCTGGCGTACATTGAAATGGGTGTGCAGTGTCAACTTAGAAGCATGCAG
TGCGGTTCAAAGAGAGGTGTTTGATGCATCAAAATTGGAAATGAGATTTC
AGCAAAGGTCTGAGGGCAATGCTTCCTTTGCTTCATTGTTAAAGAGGGAA
TGGGAGAGGATTCACGATGCTCATAAAATGTCTCCTTCTCCTGTGGGCTG
TGCGTCAACGGTGGAATACTCTTCAAACGAGCCTTTGATTTCTACATTGA
CGGAGATAGTGTTGCATGCTAGTTTGTGCTAAATGTTTGTTTAATTTCAT
TTGCCAAAGTTGACTGGCATTTATGTGACCAAGAGCTCTTCATATTATGG
TTACTAGTAGCTAGTATAACTTGTATTAAGATTTGGTGTTTACAATCATT
GTGTTCAAGGCATGAATCACAAATCTGGAGAGCTTAGCAAGACCGACAAT
GTCATGAAATGACATCTGTACTGAATAACAATAGTGGCAAGAAGTTGTGT
TGAAGATCACTGCATGCGATGATTTATGCTGAAGACAATTTTATGTGTAA
GGTTGTGTATTAAGAAGAAAAATGCAAAAATAGATAGAAAAAATCTATAC
CAGCTGTTGCTTTCTCTCCAAGTTAggctgtgactttgttggagctatct
caaatagcggatagcaaatctagggaataaattttattttctcttttgac
aaaaatcattatttgttctaaaattgaaatccattcgaattctgatcaga
ccaatagtccgatcgcaaCAACTGTCGGGATGTGGTCATCAATAAAGGTT
GTGAAAATATAGGAATTCGTGGTTTGCTTTGTTTGTTTTTTGGATTTTTT
GTGGGATGATTATAGTTGTAAGAGGAGTGCTCCGAAGGGAAGGGAAGGGA
ACGATGTTCCaaattctatttgttgttggactatgtctattcaaaagggt
caaatggcaagtgctattcaatgatttgactttgctatattgaattgtca
aatataaaattactagcagccgctgcaagattttttgctgtttttgcaAT
AGTTGTAACTGCAAGTCTTCACCATTATGTAGCATAATGTTCAGTAAAGT
CTTTGTACAATCGAAGCAGTATACCGGTACTTGTGGTACTGTCATAAATA
TTTCATATTTCCCAACACTTTCTTATGAACAATtatgtactatattacat
attatataataatattatataatGCATTCATAGACACgaatgatgtcaaa
atttacgtgcctcgcattttggtacagtttttttccacgtcagaatacgt
gttattaaaaaagaCAAAGGAGACCGAGAGAATGTAAAAAAAGAAACACC
TCATTTTGTTCGTTCCGGAAAAATTACGCATTGAATTTGAAGTATTGTAC
GGTATGGTACAAAACAATACTGTACTCATCTCGCGAAATCTATATATATG
TACGTCTATTGAGTCCTTTTAAGTAATCAACCTTTTAAAAGTAATCAACA
CAAATATTCTTTCTGAAGATGCATGATTCCATATCGGACAATATAAAATA
CACACAATCACCATAGAACTACCATACCGTTCATGAAGGCCTAATGCACC
GTACAAAATATGTATTGGGAGTCATACCGGTACTTCTTATCTGCATGCAT
CACTTTTTGTGCtggggacatttggcagtggcacattcctgctttggagt
catgaattctgagaacatCTATTCTCTAGTTTCACACCGTAGAGAGAAAA
ACTCATGCataataataataataataataataTGTCAAACATGCTTACTA
CTCTTAAAAATATTGTATGGTGCCACCATGCTTATAGAGTTCATTTCTGG
CAGCATCTCTCGCCAACAACATTACAATACCCTACCTAGATCCCCAACCC
CATAACCACACGCTGCTCAACCCCCAACTCCTTCCATCACAATCACGCTC
CTTCTCCCACTAGCACCCACTTCAAATCTGTCAACATCAATGCAACGGCA
GCCAACCTAGCCTTCAGGCTCAAAACAGCCTTCAACTAAACACTCCTCTC
GGCCTTTCCGGCCAATTTGACCATAATCATTTAATTTTGCCAACCATATC
TGCCATGTCAACAATGCTCTGAACTCGGCTTAGGCAGCAACTATGGTTTT
GATACGTTGGTGATTGATTTGCTTTGGTGTGTGCACAAGCAAGGACCAGT
TTTGTTCTTTGACTTGCGACGCAAGGGGTTCGGCATGTTAAGTCGTCAAC
GTAGGTCGCCGCTACCTTGGGTCTTAGTCTTTCCTTGATGTTTGTGCCTA
TGTTTGTTGTCCTTTTTTATTATTGTCTTGGGTCTTGGCATCTCGCTGTC
TTGAGGCATAATCATTGTTGTCAATCGTCATCATTAGGCATGGGAACCTA
GTCTACTTGATGCTCTGACGCTTTGAAACCTCTTCATCTTGTCGCCTTTT
CTTCTTGGGTATTCTTGTCTGAGGACGCCGTCATAGAATTGAATGTGTGT
GTGTTGATGCTGATGGGGCTAGTGTGGGCTTAGTCGAATGGTATACTTAT
Gcaacaatgcacatcatcatttgggaaccaatcagcatttcaacgcaaca
aatttgaaattaccaactaactccaaggtagtgacattagaacattcaat
ttgtacctaaaatgccagaacttgagtgatctggatgaagcagaagggag
acgagtaggaggtaatcgaaagtctctattaacttctgtggaagggtcag
ggggatgcagccttgggcgtcctttggtggcatgggaaaaccaccttcat
aggcataagtcgtcggaggcgcagctgttggttcccaccacacaatcatg
ttccaatttcacattttGATTGTTTGCATTTTTATATCAATCCAATGTCA
CAAACTAGAATATGGTTGAATTTCACAGAATTGCAGTTTTAACTGTTTGT
GAAGAATGTTCTTGTTTTATGATAGGGATTATTATTGTGACGGTATGAAC
TTGAACTTAGCATCCCTTGAGTGAATTCATTTCTGTTTTTGTTTTCTATT
ATAATTTTTGACAAGTGGTGTCACATGGAATCGTTGTCTGGGATTGATGT
TCGTTCTCGGAATTATTTCTTCCTTTTATTTTTTTCTGACAGTTCAGATG
CTCATATTACATGCACCAAACATTTGGCTGGTGGTTAATTTTTTAATGGG
TTTTCCAATGTTGCAAAATATTGCTCTTCACAAACATTTCTTGACTTCTA
CTTTTCATTGTTGGTTCGTTTGCTCACCTAGAAAATTTATATGGAAATTC
TGTTGATGGTGGATATAAGGAAAGTTTTGATGAGTTCTGAAAATTTGATG
AATCTTTCATGACATCTTTCTCCAGAAGAGATGTCACTCTTTTTAAGTCC
TTGCTTGTGTTTCTTCGGAAAACCATTAAATTTCTGTGGAAAATCTTCAA
TTTCAACAAAGTCATTGCTGCTGTTTCATTGTGTTTTACTTGATGCAAAT
AACTCTGTACAAAAAATTATGAGCCtatcccatgtctccacactttgcac
aaattttatttcacaaaccagatgttatactggctggcaaagATCCAATC
ttggctctgttgatgaaggacaacaagcagtggagatgtttcagaggaag
caagtcaacttttctaaagcactgtactatgaaaatactgaatttcaaca
cggtcaatatttccggaataagtgagaagatcatgctgtgtgtaagaatc
ctgatgaaaagtgttggtgaagattctgagttgaaatgtatattatcatg
ttaagaagggggttatgtgaataaattgtgatgaaaagagtgtgtaacat
ttctaattgtctctttacaaaatgcttatgtttttgctttatctggaatc
tttgcctgcattctatgctgaaatgatatcaaagcagttggtaatttaaa
ggcatctggcttgtacactagaggtttgttcaaaaacaaaccatcccgtg
ttctcactcttgataacacagtgtacacccagccatggctatagttccaa
ttatgaacgataagttctttctttgtgatgccttgtaatttatgagcagt
catggcttcatttaaattgataggtaattgtatcatgatcactttctgtt
tgtgctctcctcgttttgatactgttgaaagtctgatgcctttgtcaggt
gggtcggtatcacttctgtagaatgtgcaataatacctttttggtttcag
tcgaaatctcattgatgacacaatttttcttaatctgacttgaaacccat
gcagctgtgcttctttctcttcattcatgggatcgttctgaagatcattt
tctaatgatgagatctgttcttcaattttgatctggtccatcttcttggg
gaagtgttcaaactcaacatactcaacatcagtaacactgatggtataca
cttttttcccatcataatttttccaatttaaaagtgtgtctgtttttctt
ttcactccgattactctgcataatgttccatttcctctaccttttgatat
atcatcattgtcaatgatcatgcaatgtgcaccaacataaagttttagag
cagggtcaatgtttttttgttggtctttcatgtcactatcaccacacctt
gaataaattttgtttcgcaattcagttgtgagtcttgctggtaaaggagt
gtcttcagaaaaacttctcttcgatttacgtcttttgggagcttttctta
tatctgcttcaataacaactgtatgctctggtggagattccgaactgtct
actgatgggaaatcttgtatgtgattttggaaaattgatgcatgaatcgt
aacccgctcagagtttttccaacaagcatacgcaatatcagcatcatgtt
gaatttccggtaaccgaacttgctgactgatgagacgttcattgatggca
ttgcagtcctcttttgtaaatgaaccatcccacattcgttttaggatcct
tccatattctgggtcatctttgaaacgatggctattgttaagaatgattg
caacatttatcgaattttcccacagtgatgagttggaatacagaagttga
ctctctctagctttcacaggtggtatttgacgaaaatcaccacaaaatat
tattgagtatcctccaaaaatcatatttggggacaatccctttctacctg
aacgcaatctgcgacgaatcatatttagacgggaattcagtttttccatc
tggtcacatgttgaaaatgagatttcatctataatcagcattcgaacttg
ttcccaattttgaagcatctcaggagatatattttttgactttgagttca
ggtaagctgcactgtgcaaggtaatacctccaaacaaggcagcagcgcat
ccagtgatggcagtaaacaaaaatgttttatcaccccaaaggatgtccat
agacttgcaaaattggaaacaaaactgttgggcaacttcaattgctgtac
tttttcctgctccagcagggccagtgacaaacattaacaattgttcttta
gcaccgagatcttttaatttctgttcaactttctgtcttatcaaagttgt
tctttgatttatcaagtcttcatcactatctgtaaagcctgatgccaaag
gtgactgtgattctgaatttttgcgtatgagattaagtagaaatgagctg
catatgacttcatatgcaatgtactggattctgtccaatgtaatatgctt
ttctcttgaaatacgatcagcaactccttgcattgttggaattgaacctc
tgttgaaattagaggaaaatccaagttctgaccattcccgttcttcgagg
atacagtcttctgatgaatcactatctgctattctctcttctgaaaaatc
aatttcatgaatgtcttcttgtaagttattcttgatggtagcaccactga
caaaagcaagtagcattttgtatttgcttgccccatgtccaaaaacactg
ttgtcagtttgggcatccgttgaatttcttgtattccatgatgcctcatt
ggtagtggtagaggagttatttccagggagaaaaattgaatttgcatcaa
atgaccttgagttgattgttttgttagtcgaaagagattccccttttttg
agatcattcaatgatctttcagtacaactttcatcttggcagaaaccttc
ctcaaactcattttcattataagaatccacagaaagggcatcatcaaact
cggaataatcactgtcacaggcatcaactccagcatgaccatccatatta
tctctttctcttgattttgtagttgctttgattttatcagttggaacctt
gcatcttctgcattgtatattgtcttgcatgttttggagaatttttcccc
cacttttccagaatttgctagtatcaatattctcattcattgcatgcata
agtttatcccacaaacaagaattatcatcatgaagtaaaatcgattcatc
acgaaaagggaaaaaaagtatcaatgcaatttttgcatagttttccctgg
attcaagagcatttttacttggttcattttcagtcaattccaaatctttg
aggtcacatagcattcctttgggcattgctaattttgggattctcatctt
gttggattctctgaggtagcaatatcttcttcctggatgatcttctttga
atgcaaattcgccatcttttagtattggcatgccatcttcatcattattg
ctcattctattgaaagaaaagggaatcctttcgtacctcaatgcaaattc
atagaaactcaaattttccaaacattctggcctgaacaaatagtcattca
ctgagtaatctgcccacatgaccacttctccattttcacccctattcttt
ctacggagtacaaaatcccctggagcttcaccttttagcttattaagcat
ttgtccaactagcagatcctgaaagtcatgtgaaaatgaaaatctggaac
cattctcacacaatagcagatgcgccattgttgcactaacaacatcttga
ctcaggtgaacactcatcccaatgaggaaacggcacaaaccctcccgaaa
acaggcgtcttgttccatgtttggtgtatgttgcaacccttccgctacca
acttttcttcttctttctggatgcaacgaatggcttgtttccccactcta
tcaaaatcaacacctctatcttctttttgtgtatacttggtggagtagtg
aacaacataaaacacacacctgggacttccaatttggatgttgctattac
agccaagtgtcttggtaatatacttgcaatgcgtattcaaaaattgagat
cccatagatctcttgctttccacagtgtagggataaatggttgtatcacc
tttctccaatgatctccaaacagttgcctttgtttcatcatcattgtctt
cttgaaatgttgttttgtcaatggcaggtcttggaaatgggaatcgacac
tctttgccatatttgaagcaagatgtccgatgcttccagtcatgctcatt
cattcttcttgttgcaaccaaatgcctgaattcactgtcaaaaagaaatc
ctgatccttgttcggctccatcaattgggtatcaatatgtcattaaatct
gatctttctcgagacaagggaaattctacaccaattggttccgcacatct
agaacttttcattgactccataaccatgtttgtaagggtgaccgttgaca
tatgagtagttttgcctgatagtcccttttcagcacacaatttacactcc
atcacatggcccttcaattccatcctatgagattctgatctgcagtctct
aagagtttgtgcatctttttcttggaacatgtctgaaatgcagccctgct
gttgacattccttgtggattacttcgagttcaggagaatagccataatca
gaacagaaatgtctgtcaacgaatccctcaagttcctttcttgcattttg
acggatcactgggtcattatgaaacaaagtgtctttcaactcatcaaagc
aatccaaccacactaaacagtggccatgcaatgatcctcttccttgttct
tcacttcctctcacaaaagccttgcatttgccatacatccctatgccctt
gctgcaattcttcttgaaatcccatcctaacagttcacacaccacttgca
ttgcagcttgataatcaagggagcaagctcctggatattttgtcctgatt
ttttgcctcagctcaaaatctgaaatgcaatcagcttcgttacaatccac
cgtaggaatgacaatttcctttccttggttggcgtacattcggactctga
aattacactcgtcatccggcgtaacagtgaaaaagatgctgtgaggacca
aagtagtcactgagtgcatacaccttctttctggcttccttggcagcttc
cgctgtgtgcccaagaattttgcatgatgttgtgacagatttcaaaaatg
atgctgctggtgtgtttatatcgagaggttcattgttttgttcccttctg
ttgagctcttttgcagctttgtgcacatcccccacagacagctttgaaat
ccgttctcccaatgcttgtccttgatagtttgagctgcattttatcagtc
cagtggtataagatgcatttctacacatcagatgataacaaaccaaaatg
aaatctggtctcatgaactggttcaaggaaagtcgcatgtagtgcttcag
acatgcttcattggaaacttccacctttctctttttacccaaattcggac
atcctgaaccaaatggaaattgaatgggaaagacatcttctaaattgatt
tcatgtcctcgcaagtaggtaccaccatacatcaatattgttggtgcagt
tgactcaagcatagcttggacaaaatcctcagtgctatcaaacacagaat
tgtctgtagttggattttgtgactcacttgaaaagtaatatgtcttgcct
tgaatctgacattctaattctggagcaaccggttcagaagtattgttctg
gttatcatcatcttgcagtataatcacaggctttgggcattcatctggag
gcacaacatcactatatcccttatgacctgattccttgataaaccatgtt
aaaagatccataaaaaggtctgtgtccaattcagcttgcctcctcacaac
atttttctgagctggtgtcattctgccacacaataccacataaatgtttt
tgcccccagtagagctcctgtacttatgcagtgctcctcctacatgagat
tgatcaacactgaacattgagaaatgccctttcaaagatttttgacttcc
gcctgtgtaggcatgaacatatccaaatggcctgactggactgattgacg
cacaaaggagatcatttaaatcaatttcggcattaatgcttcgagttttg
atattgccatttttgtcttgaaaattgatgacgtcaggaatgtgacctat
cgcaaatccattggcaattgcaaatttgggaggtttgtcttgatccttat
ttcttgaacatttaaggctcccataacatgcctcacaacactcataccct
ttctgatctactcttgccctgggagaaagtaacaaatgcttcaaatcaca
atcctcaacttggtactgtttcaccaattctggatgcatgggaacaccat
catagtactcctcataagtcgacacagctaattttgatgagttcttgaac
aaagtttttttctcaatgaatttgacatcttccaatccgataattagacg
atcacatatgacacatacatgtgcacggtgcctattgatatcaccatcca
cagcagttgacaggcatattttctctctgatcttctgaaccattttttcc
atttctgactcgttcaactctcttggcaggaaattttggttgtgtgcagt
gttctcttgattggttgtaggaatcgatgaattttcactctcggaacgag
aaaaggaacattcctgcccagatgcaaatgctttggcgcaatagtaatgt
ttcaattatttctcacgaattctgtttgcattagcttcatagtaactctt
ctttttgttggaaatattaacattgttgatttcataatgagcctttctct
tctggcaaatagaatcttccttattttcatattctacctttctcttttgg
cagatggaatcagctttattttcatagtactttttcttttgcaagcgaat
ggaatctgcattacttttatacttggcacgtttgatcttgcaaatggaat
ttctatgacttttgtaatacacgttgctttccttagtgctttgagccttt
gtcttttgtttgtatctttcatttctccttttcctatcatttatcatttt
tatcaccttggcttctatgctaagccttttggcttcttcatagaaagaat
ctacaatgtttgtacaaatcacatacagcataagctaataaaactaaatt
taaagagcaaggatgtcaaaagttctcaccattagttcgattcatggatg
ctgcatgtggtgtgcttttcaaacagaagcaatgaagaaaaaatttcaat
ttagagtaccattgtgtacagtttgataaattatgacatgaacaaaatgt
tctatcaactgatcgatattagagtgcaaaagatgcatgccatgtttttc
atgttgtatgtatgcacaagatgtgtccgttgaaatattttttggcaatg
ttgttcaagatgtgcgtagtgcgcttacgttgaaaataatttttggtaat
gtgtctaacgtactacgcttacacaaaaaatattttttggtgatccctgt
catgagaattattccttatttgcctttacgttataatccatgtctgggta
tgggttaacgttgaacacaatttttggtgaagtaattatgatgcttgtga
tagcatgatgcattttacacgatgtgttcattgacaatttttggatgtgc
gttgagataaaaaacaatttttggcaaagtaatggtgtgatgacacattt
tacatgatgtgttcattgaccacttttgggtgtgcgttgagatcgaaaaa
atgttaagcaaagaaatagcgtgctgcgtttacatgtgctgattggccat
ttttgggtgtgcgttgagataaaaaacaatttttggcaaagtaatggtgt
gatgacgcattttacatgatgtgttcattgaccacttttgggtgtgcgtt
gagatcgaaaaaatgttaagcaaagaaatagcgtgctgcgtttacatgtg
ctgattggccatttttgggtgtgcgttgagatgattgagaaacaattttt
ggcaaagtaatggtgtgatgacgcattttacatgatgtgttcattgacca
ctcttgggtgtgcgttgagatcaaaaaaatgttaagcaaagaaatagcgt
gctgcgtttacatgtgctgattggccatttttgggtaagcgGATCGATAT
TAGAGTGCAAAAGATGCATgccatgtttttcatgttgtatgtatgcacaa
gatgtgtccgttgaaatattttttggcaatgttgttcaagatgtgcttag
tgtgcttacgttgaaaataatttttggtaatgtgtctaacgtactacgct
tacacaaaaaatattttttggtgatccctgtcatgagaattatgccttat
ttgcatttacgttataatccatgtctgggtatgggttaacgttgaacaca
atttttggtgaagtaattatgatgcttgtgatagcatgatgcattttaca
cgatgtgttcattgacaatttttggatgtgcgttgagataaaaaacaatt
tttggcaaagtaatggtgtgccacttatgggtgtgcgttgagatcgaaaa
aatgttaagcaaagaaatagcgtgctgcgtttacatgtgctgattggcca
tttttgggtgtgcgttgagatgattgagaacattttttggcaagtgatag
cgtgatgcgtttatgtgatgtgttcaataacacaatttttggccatgcta
taaatttattttagatatatttttaaaggtaatcacaaatcaagagtaac
tgaataccgatacatatcaaacacaaaaatcaagtttttacaggtagtgg
cgggagtgtttatatgaattcaccaataaaatccaaaagtgaaaaaagcg
tctcctggaggagaagaaggaaaaaaactgtgctcagtgataaactaaga
tttttaaaaaaaatcttgattgataaactttgtgatcggttgatctattg
gtacaaacaacatcatgatttttgggctcaatagagcaatagtaatttta
gtcaatattgttgttcgacttcttgaaaaaaatcacagccTTATTGTACC
ATGATTGGGAATGTGTTTAAACATGGATTCCTTTGGGTAGAAATATGCTT
ACTTGATTTCAGTCCTATGCCAGTaatacagacaactttgtcacctggaa
gtttaggtgagccaaactgacaacaagtgatgactttggcttttttgact
cgtatgactacttttgatgactgttggatgaatctgacaataactggtga
tgacaatcaactgtgaagacactttgacaaccctgacgactggtggtgaa
gatacttttatgaccactttgggcctaaggactaccttgtgacaaccttc
catgacatcaccatttgcaaccttgtgcacaaaactgaatatgaccaagt
gacaaaaagggtgacaatgtgatgacacggattacttatgaccgtaatgg
acaaggtgtcaaatttaagtgatgaatgatgtaactactacttgcaacat
ctgatgacccaatagaccacaaaatcggccctgacgacactgacaacatt
gggtgactaccatcaaccatatgatgtcctagtgacaacactcaaaacct
tcttgatgacatctgacaactccatctggcaatatctatcgcaaaagcag
aaagttgcctgtcttCAAGGCATTGACAACTGCAGGAACCTGGTGTTTTA
GCAACTCTTTGTGTTCCTGTTTAAAGAGTGTATCAGAAAATTTAGCAATT
TCCCAGTTCCTCAATGGATCCCTCACACAGAGAGGATGCAGACAGTTTTC
ATAGCTAGAGTACAATAAATATCTACCCACAAAAGAAAAATAGAACATAC
AAAAACTTCATCTTGCACTGTAAAGgtcatcatcgtaggtggggtcctca
ttctctgaccagttcctagtgaatttgatcattatgctgctgtggataac
ctcaagcaggatcttcaactttatgtgaatatagcaataccttatcacac
atgtcacacatgaagctgtgatcttgaaaggagaaggatgagaaagtgaa
aagcctctgtggcaacaggagggacaactggagggaatatattgactttg
taaattttgttttattgggaactcatggaggggctagccctgcatcctct
atgtgcagcctgggactgctgccactgctgaaaggttgcaaagcagcata
gcatccttaagcagtgtaagaatccgGAAGAAGAAGAGGAGTAGGTGCTG
TCGGGGCAGGAGCTGGGGCTggagtagaaggcgtgtgtctcatgtcatgt
ctagtatctcagggaggagtaaaactgtgtgaatagttgttttctttcac
taaatttcaatctcgtgccactgttcctgctggtgaaatcaacatttttg
aggcatggtagctggaactcagatccaggagagacagtggtatctatgtg
aaggacttcaaacatgttacagtcattttctatgttagtgagaaggatga
aatgtctgatgcaagtcctgactttcaattgaaatggaccaaccttgatc
ttgtcacacattactctgttCTCCATGCAACTTTCAGAGCAGTTTCTCTA
TTGAGCATGGCAAGAACTAATCCAGGTTGGACAGTTGAAACAGAATTTCT
CAAGTTAATTTTTGACAATAACTGTTCCCCCTCAATGACTCAACATTTGA
CTGCTTGGTCACCTTGAATGCTTGAGAATTGCAAAATTATTGGCCAGGCT
TAGCATGAGGCCAAGGAGCAAGAGGGTGGGTTAAGTCAAGGTTCCATCTA
TAAATCATTTACCATGTTGCCCTTTTTGGGACTCAGTTGCTACTATGGGC
TACTTCACTGATGCTATTTTCTTGTACCATGAAAGAATTACTCTTCTAAA
AAGTGGTTGTCTGTGTGCACGAGTCATATACAATATTCATCTAAGCCACA
TGCTTGCTGGACCACCTTCCTGCTTGTCAATGTACCCAAAAGATCTGATA
GAATTTTTGATATTGAAAGAACCTCATCATTTTGAGGTTGGTCTCCTCCA
TCATAAATTTGAGCAACATAGCTCAAACTTGAATTCTCAAATTACCAATG
TATTAAATGTGCTGTTATGATTGCAAAAAGTTGCTCGGTGCTATCTATCA
GTCTTCTTACAAGCAAAAAAAATTCTTCATGTGTTTTGGTGCACTCCCTA
CAATTGTGTCCCCCTGAGGTCCTGGTTGTATCTCGTTGGTATGTTCACAA
GATATTGATATGCTTTTGAAAAGTAATTATTTCTTTCTTATGTGTGCAGA
AAGTCAGGTCAAAGCAGCCTCAGCTCATGTAAATGTTTTCACAACATCAG
ATTCAACTGTTACATTGCTAACAGCTTTGGCATTTAATAGCACAAATGCT
TCATGTGCCACTTATGACATCTTTGCATCATTGGTCAAGGATTCTCGCTT
TTCCCAGTAGTCTTTGCACGACAGCCATTTATACAAAAGGAATAAAATAT
GATTGTAATGGATACACAATTCATGGATGTCTTGCTGATACAGTGCACCA
AGAGTTGCGTTGGTTGAAAATAATGCAGGATCAATTATGTATGTTCATTC
ATCAAGCAAAGGCATTATTGCCATACCATTGAGACTGGACCATTGTGGTT
ATGTCTCAGAAGTGCAACATGTCTCTTGGTATCATGCTGAATAACAGTTA
AATATTAGACACATATTCTTTAAGGTTGTTGTACCAACAAAAGAATGCGT
TTTCAATACCCTCTTTGGTCATATGAAGGAAAAGGATCCCAAATGCAACA
CTGCCTTGTTTTGATGACTGGCACTGAGATAGGTTGTCATCGCTATGAAA
ATTAAAAATTTCATTATGGAATGCAATCAGGTTAAGCTTGAGGGTATATT
GCAGCATCCGAATGCATACCTCAACCCTGTGTTGATACTTTCATAGTTAG
TTGCTCCATCCATTGACGCAAAATACAGTTCTTTGGCAACCAGCTTATTC
TGGGGCTCATTTAGATTTAGCTGTTGGATACTGAGCTGTAGCTCCTTCTA
GTACATGCCAGGCAGTGATGAAATTGATTTTCCATTTGATAGCCTGAACT
TTATTTGTCCTGTCCATGGAGAAAGTTGTATATGATGCCTTTTTAGTGGA
TACAAATAGACATGATATAGATAATATGTTGAGAAAATATTGCATTGCAT
TGATGTTGCTTCTTTCTTGCCCCTGCCTCCTTGACTATGGTCCTGGGTGT
TCTTGAAACCCAGCAAATCATTACCAAATGATGTACAGTCGATTCTTTTT
TAATCCTATTGTAGCATCTGCACTGAAACAAAAAAAGTTTAGAaaaagat
taggtagaatacatatggtaaagttgtaggtcttaaatgaaaaatatatg
aggttaagtggctaccaacaaatgatatttgataccaacctattatcagg
gattatcctgtaaattacattataataatatttttgctttgtgtttctac
agaggtcgtacatagccttgtattccatgctgagctggtgagtaagattc
tacacaaattgtcacaaatctgatctaagatgtggtgctcacttggctGA
AGAATTCTGGCAGGCAAGATGTTTCTGACTGGCCATGATATGACTGTTCA
CCAGACTTTATTGAAATGCtggaagttaggtctaccctgggtatatgtca
tcagaggtatttagacatattggggagatccttaggatatgtcaagggta
tacatatacttgaaattgattatatccttgtccttgtctacataagggat
acatagaactttgcctATGTCAGCATCTAGACAGATGGGTCAGGACTGTC
ATTCTTACCACATACAGAGAAAAGATGACATGATCCGTCAATTTTGACAT
GACACATTGAGGCCATAATCAGGAACAAATGATAAAACAGGAGAAAGAAG
ACACAACAATCAACACAAGAACTAGGCACACACAGGGAGGCTGAAGCTAC
AGTACAATAATCAATATAAAATCATTGGTGCTGTTGTTCAGAGATTGGGA
TTCTGGGAGCAAAAGAGCAATTTAAGACTGGGGTTGGGAATAAAAGGCTG
GACTTACAAGGAACAAATTCACACTAGTAAAAATTGATTGACAGGGCCAA
CAGAAAGAAATGAGGGCAAGATGTTTGTCAGAAGGGCTCCATGAAAATAG
AGACTTTCTACTTGTCCTACACTTAAGGGGGGAGGGCAGTATGAGATGCA
AGATATGAAAGAGAGATAAGGCACAAGACAGCAATATAGACATCAACAAG
AGGAACAAACCACACCAAACCACAAACATGTTAGTGCTCATATTCATGGT
CAGAAGAAGAAGAATGACTTCAAAATGATTGAAGCTTGGGAGATTTCTTA
GATGGAGTCCAAGGCAAATCATTGTGTAGGAGATTCAGAAATAGAAAAAG
GGATATAATATAAGAATGACAATAACAATCAGCAAAAATGCAGGGGGTGA
TTAATGAACAACAAGGGGAATGAATAAAGAGGCATAGTGGATAGAAGAAA
GGAAGGGATTGATTATCTCACTTTTTTATGTTTTATTGTTCAATAATAGT
CCAGTTGTTTTGTGAAAGTTGATGTTTTCTCACAAATTACAGACAAGTCT
TGTCCATCACAGACTTTCTACATTAAACCTGAACTCTTTGTCTGTTTTTG
TATGtatcaagatttcttcaaaatcttatatgcattggaaactgagcacc
tctcttcccctcctccttctGGGTACTATTGTATCCAACTTGTCAGCAAC
TGTGTACATTTCTTTTTGTATGGACCTAAGATGATTGACATACTTCCAGA
CAGATAGTTTATTGCTGTTGTCTCTGATACATATCACTATGGGATGTGAG
GCTTCTTAGTTTACTTTCTGTTTTGGTGTTATCTGTATAGGCTGACATTT
TACTTCTTCCTCTAATGATTTGGTAATTTTAGTCTGAAATCCCATTCTAA
AGAGTCAGTGGCAACCCAGTGTTCTCTACTTGCAAAGCAAATTGTTGATT
TTATTGTTCGACCTCTATTTACTTATGGCCTTGGGTTCTTTGATTGCCAT
CATGAGGGATTTTGTGATTTTGGCTGGAGTGGTTGGCCTCAAGCAGCAGA
GATTTACCAATGAGACTAAGGTAACCAGTTTTTCACAAGCATCCCAGTGG
GCATGtgttaggccaaaagcttgacaaagttccattgctaagcattcgca
aagtccactttgcgaatcctcgtcgataaaaactttgcgcaggatttgta
aaacccctaggaacacgtagaaaccattctttgtccacagcctaattagt
tttaaatagtgtgaattaattgagtttggtagcatgtggtattatttttg
gcgccaaaacgcatcaaactgtcagaattgttctatgtatcaagtcctcg
cgtagcacgagatctttctgtgttctcgattttatgtgctgtcaagtaac
TTACAATTCTTTGGGAATTGTATTCTCTTCCTTTCACATTGCCAGCAGCT
CATTTCACGTCCTGCCAGAAATCGcaaacgatgaagtttgactgcgcagc
aaaggaactctgtgggatgaaggggttgcccgtgcagcccggatggcaca
actgtatgaattgtgagtcccagatgcacggtggcctgtgtggttacgag
taccccgacggcctcccccaatgcgatcgtggaacactgctctccaaact
atcgcagtgcggaagagatgttgcgtcacaaaatcgcaacgattcccttc
tttgtttcatctgcttcaacTCTGCCTTCGACACCCACCCGAGCAAATCG
CCCGCAGTGCCGAGTTGTGACAACGCACCATCGCAATCCGACGCAAATCA
AGAAGCCGGGGCAAGCAAAACTCCGACAGATCGCGAGAGCACACGAACTT
CCGCAAATAAAGATGTCACCACAAGCAAATCACCCACAGATCGCGAGAGC
ACACCATCTTCCACCAACCAAGATGTCGCGCCGGACCCGTCACAAGGGAA
GACAGGAGAACCTCCAATGGTACCTCCTATCGCAGAGAACCATCTGGAGA
ACAATCTGGATGTTGACGACATCCGTGATCTTGATGTGGACCCACCAGCA
CTACCTCTACTGCCTCCACCTCTTATTCCAACTATCCCTACAGCTCAAGA
GTGTGCTGCCGCATTTAATGAAGAAGCTCCGACACCCGACGATGCTGATG
TCGAATTCCGTTCTCAGTTCTACGCGAATATTGACAGGAGATTCGCTGAA
TCCTGGGAAAAATCTTCCAACTTCCGTCCTCTATTCAAGACGAAGGAGGA
GGCTCTGGCAATCATTGATCTCCTCAGGAATTGGGTAGATCCCACAACGT
GCAAGAGGAAAGGAGAGGATAGGGATAAGCTTCCCTACTCAAGGGGAGAC
TACAGGTTACGTCAAAAATTTGAAATTGCGTCGGGTACAGGAACTCATGT
CCTTCATCAGAGGGAGTCAGGCCTTCGAGTTGCTATTTATGAAGACCTGT
TTGATGTGATCCTCGAGGCTCATATTAGCATGGGACACGCCCGCACGGCC
CGCAACATTCTCACTGAGCTTAAGAACTCCTGGTTTGGAACTATCCAAGC
AGATGTTCAGCTTGTCGTTGACCTGTGCCCCGTATGTGTGGGAAATACAA
GTTGCATCCGTACGTTGCAGACCCCACTCAAGATGCTATTTTCTCCCACG
ATTGGACATCGAGCGCAGGTCGATCTCATTGATATGTGCTCTTCCGAGAC
GGAAGACGGCTACAAGTGGATTGTCCGGTACAGGGATCACCACTCTGGCA
AATGCAACGTCGGAGCCACGAAGGAAAAGACTGCAGTGGCAGTTGCGTTG
GTGATTATTCAAATTATGGCAAGTAATCTCGTGCCAAACATACTCCAGTC
CGACAACGGCGGTGAATTCCTTGGCAAAACGGTGAAAGTGGTAAATAAGT
AAGCAAACAGTCACAGTGCTGCTCCATTCTCACCTGCCACTAACACTTCT
CTTTGTCATTCaggtacttcccatggtgtcatgtaatcaaaggtcgtgca
aggcatccacagtcccaaggaggaattgagcatagcaaccgcccattcaa
agaggcacttttagcctggatgatggacaacaaggagacaaattgggcgc
gttatagtatgcacgttgtgaatgcgcaaatgaacacacgtcaatctcgg
gtaaagtcgaacttcagtccaaatcaaatcttttacggtaagaagcatga
gaaacactctgtttataatgtcttgggcactcgtcttgtgaagtttgcag
agacagaagctggtcttgaggcagcttataaggctgtgtggaactcgaac
gaccaaatcagtgacgaccaaatcatacagattatcaaggacgctgatgc
acagttcctacaagagttggcagaggagggaGCACTTATGGATGAACGCG
AAGATGATGTAACGGAAGGCTCTGGGGATGAGGCAAACGATGGTAAGACT
AACATAAAGAATCATGTCTTGCGTGGTCCCCTTGGGACTGGATGCACTAA
CAGTTACTAATTGACAGGGACTACAGTTGGCGGAGGAGAAGGGGAACCAC
CAGCACCAATGGATACTGAGAAGGAGCAGGACGTTGACACAACAGAGGTA
GCGGGTGGAGAAAAGTCTCCAGAAGCGAGTGCAGATATGTCTCCAGAAGC
AGGGCAGATATGTCTCCAGAAGCGAGTGGAGAGAAGTCACCAGAAGCGAG
TGGAGAGAAGTCACCAGAAGCAAGTTGAGAACAGAATCCAGAGCAATCTC
CTGTAAGCAATGACAAAGACAATATGGAAGGCACAGATGGCAACGCAGTG
AAAGACAGCACACCAACCAAAGACAAGACGACTCCTgatgattttgggga
cactcctggtagggcagctattcgtgcagctgtctttcagagtacagttt
cccaggcaaagcaggttaacagtcgtcgaaccaaggactggaagagcatt
ctagaaattgatgacatttgcaatgtgctgatggagggcaagatccgtgg
tgcggagggtccgaagtatctcccagtggcggtgacagaggcaaacacct
ctcgtaaaggtgtcatatcgtacaaggtggcaacaaaacatggatatctg
gtaagaaagtatcagcgtcaagagttgcacttcatgcctttgttgaccaa
ggagttattgagcattgatgaaaagagtgtcgacttccgtcaaacaccca
tgacagagcaaattgcattatcgttgtatagtgtggttggggtaacagga
aaatgcaaatgcaaaggcaattgcacttcagcagggacaaagtgcagctg
caggatgaagggtatcttctgtacttcgaaatgtcatggaggtagaggta
gcaaaggagaaacaaaatgcaagctaatacctccTCCTGTTGAATCTGAT
GTTTGTTTGCCATGTGCGGAAGAAAAGAAGTAGTGTTTGAGAAATGAACA
AGTAGTGTGTGGGGAAGAAGCATTAATTAAGTCTAGAGAGGGTTGGTTAC
TGTGTTACTGGTTCTTACTGCTATAGTTTTATTATTGGTGTGTTTAGTAC
ACATAAACGTTAGCGTCTAGTAATTGCATAGTGCGACAACTTACAATTGC
CAAGGAATTACACTCATTTCACTATGCAATTCATTAAGATTGGAAATTAG
TCAAAAGcacaattcaattgctaaggattaacactcctgaaactttagaa
atcacatatcaattgctAGGGAATACTGCTTGACAGGGTCTGGAATTACC
ATCAGACCATTCCAACATAcaattcctaaggaataacaatcgcgaaactt
ggaaatcattttgcaattgctaaggaacgacactagtgaacttgaagtac
tccattacaattgctaaggtattgcatacaagatgactttgctcctcaaa
tgcaattccttagcaatcgcactatggagtaatgtagcaattgctgagga
atatcaatccggtacgcgtattacaattgcttgagaattacacaaagata
tcctgagctactcaattacaattgctaaagaattacagtcaccaagaata
gttatggtactcattgcaattcctaggaatcgaactcaagttgacatcga
ataggtaatacaaatcctaggatcttatattgatgcctacagctattcaa
aatgaatcgtgatgtctcttcaaattgacaccattcttctgtctttgcct
gtgcgttggatgccaatcgttctaattgatgccgaactaggaaaatttgc
tgaaatccctaacttaaacctctgttgtcaggaattgcaaaatggctatt
ttacaaatcctcgcaaagtttttatcgacgaggttttgcaaagtggactt
tgtgaatgcttagcaatggaactttgtcaagcttttggcctaacaCATGG
AGTAACCAAGCCTATCTGTAAATGGTGGTGGACTGGTTATCAAAAAATTA
CTGATGTTGTTTTAATGCATCATTGGCAATTAAGTTGATCAACAAATAAA
ATCTAAAAAGAATTCAAGCAGTAGTGAGACTCTACAACATTGACATATCT
GCAAGAGTggcaaatcactcaaaatatctacctttttgccattaattttg
aggagggtcatcactccagtcataaaaaaatgtctggacatgacatgttg
tcagttgggtcatcccagttgtcagttaatgctttaaccggcgacaaatg
ggtcatcagcaggttgtaactggcgactctcggggttgtcaggaggtcat
aactgacaacactgtaggtcatcatggggtcgtaacttactactctgagg
gttgtcactttgtagtaaatgatgtaactgacaactctgagggtcgtcac
gtggtcataccacactgtggggtgtcatggggtcttgattgtcagaatgt
cttaactgacaacaaatgggtagttgcttggtcgtaactgacatctgggg
gccgtcactttgttgtaactgacgactttggtggtcgtcaccaggttgta
actgacgactaaggtggtcgtcaccaggttgtcagttacaacattttgac
gacgcctctgtcgtcctttgagtcatgatttgtcactctctttgcccaca
ttgtaacagtgtcttcacttCAAggctgatccttaccgtacgaggcaacg
tagaatgcagatctcattttttgggatttaggatgcgtcacgtaaaaatt
gagtcttatgggtgacacattgtagacactacaagtcttcgtatccgtct
atgttaacacgtaccttatcatggcgcagtacacagcgtacattgtgtag
ttgactttgcatgatagtggtcgtgaagtcattatttgaattctgttcat
aattttttatacggtaagaactcagtataaaaaattgcaaactttcgcgc
gatgtgtaccaatccagaaacttggggcctcttctcaaaaagttgctctg
cgttggccaatgcagagcaaactgctctgcatcaaatagctggctcataa
cccattcaatggagagcaacgtgctctgcatcttcgtctgtgtcgccata
aggtccgtaaatccctccgtagtgtacaaaaatctgttctgcattctacg
ttccaccgcacgagaagcatcggccTAagttgtccaagtcaacagaattt
tagaagtggtcacttcgctgaaattttctcaccaaaatgtgcaaagtttt
tgagttgcctgtcttgTTGGGGATAGGGATAGAACGACTTATTTTTGCAT
GATGAGTACAGTGAGAACATGTTCCAGATTGAGCAAGTCCTGGGTTCAAC
CTTGCAATCTCTCTGCAATTGCAAAGCACAAATTTTGTTTATCTCACACT
TAACCGCTTCTCTTTTGACATTTTATCTTCATTTTTTGAATTTGCATCCG
CAAGAGCTGGTCATGTATTCAGTGCATAATTACTTTGTATCCAGTAGTTC
TTTGCTTCCACCTTAAAGGTGGTGACACTAGAAAAAGAGACATTAATGGT
TCAGCAATTCCTGCCGTATTTATGTGTGTGATTCTGCTCTCCTAACAGAC
CATCATAATCAGGCCCTTCATCAATTCATCAAACTGACTGCCAACATTTC
CTTACTATTCATTAACCTCCCTTCTCCTTTCAGTGGTATAGTTCTGGCGG
ATACCAGGGCAGGCTACTATTTTGATTTACCTGTCAATTGATTTATTTCT
TCCCTGTGTTGCGGTTTCTTTTTTGAGATATGCCTTTCTGTTTGGGCTTG
GGTGTCAAAGAAATCTTCATCTTCCAAGTGACAAGCATGCACTATGTGTG
CTGGGCAGTGTGGACACCCATGCATGCACCGTGAATGGACACAAACACAA
GCTTAAATGAGTTCTGCAATTTGTCGATTAATGATGGTGCAGACTCTAGA
GAATTAAGCTTGTAGTTCGATCCAAAATTGTGCAAATTTTGTCTTAATAA
TACAATTAGAAAAATCTTTTTGCCATCACATCAATCACAAACCCATCTAG
TATTGTAAGCTATGCTCTAGGGATAAAGGATTGTCTTGGGTGGTTTTTCT
TATGGGGTTTGTAAGACATTATGGTACTGTACAAGTCAGAATggactttg
aaccacgtgatgtcagatatctttgaccactcgtgtggcatcaatatcca
atccctggcacccagcgaagattgcacaacccttagggactatctcaagg
gcttaagtccagctctacaggtcctcagcttcgacggaaggcagctgcaa
ttgcactgctataacaagccaaaaatcacgaaatggttcaaagtccatcc
cgtagaaattggtatgttttctacggagtaaggcatgtcagatatgggag
gctgtagaagcaatataaaaattctcgcacacaagcagttctcacgcaac
tatgtagcgaagtacggtcagactatctgacaattcgtgtcgacgaattt
tgacggtcgacgcgtagattcgtacgtgggaatagtaaatcccgtccttc
gtggttcaaagtccatcacgtggtccaaagtggattctaacccgtACCTA
Agagggttcctaaacagcttttacgtccccggaggccacgtccccctggc
gtcccagtacttatttacataagccttctcacaaaatcggcgcgggatcc
cgcgacatggaccaagaatcgactccacctggtccatgtcgcgggatccc
acgttctgcccaacatccacactttaaagatctctaaggtaatatggtat
tattctacctctgtacatacctaaggtatagcatgcacctcggggaaata
agtatctaataaataagccgagagaaaacataacgagaaaggatactttt
aaagatcattcaaatcggcaagactggcaggaggatttaataataaaaat
tcaaattacttataggtattaccactcattcagtatgaaatataagccaa
cttccttgtgagtgctgatattccgaatcttccaggcccggaggggaggc
gggatctgcatttttaagggcgaaagtcaataggaggcggacaccaaaaa
atccgctgggatcccagggggacgtggctttctgggacgtcaaagctgtt
tagtaaccctcTAATGATACTTGGATAATGCTGTCAAAATTTAACTGTTC
ACATTCAATCTCCTGAAGTAGACTCGACCTAAAGGTACCATATGTATAGG
GTCTGATCTGGTCTCATTTAGTTCTCATGTTTTCCCACGAGGTTCCAATG
GCTTCTTTTACGTATTTATTTACCTGAAACGTATCCTCGGTGACACCTCC
AGATGTCGTAAAAGATTTGAGAACCGATACCGCAACACTACTGCAACAAT
AGTGAGAACGAGGCGAGAAGTAACCCCTGAGCGGAAGAAGCTGAAAGAAG
TGGAGGGCTCTTAACAACACAGCCGGCGCcaccatcaccaacaacaccaa
caacaacaacTATGAAGCACATCAATGCACTGGTCGCGATCTGTACCATT
TTTGTAGTGGCGTCAGATGTTACAGCATCCACTAAGTCGGGCAAAGATGC
GAAAGGACCTCCGACGAACCGCCCCACGACAACAGGGCAACTACCAAACA
TACTAATCTTTCTTGTAGACGACTTGGGCTACAACCAAGTTGGCTACAAC
GCTGAATTGACGGGCAACAACGAGATTGAAACACCCCACATTGACGAACA
CGCCAATTCTGGAATCATCGTAAACCGCGGGTACATGACGCCATGGTGCG
CCCCATCTCGGTCAGCCCTACAAACTGGAAGGACCAATTCCTTCAATCAG
AATGTATCAAACGACGTTTGGTCTTTCGACGATAGTATCGGTTTTGTGGG
GGGCATGCCACCTGGAACTGTGACTCTTGCGAAAGCCTTAAAGGATTTGT
CTCGTAACAGGAACTACGGAGAATACAAGACTTCCTATGTTGGCAAATGG
GGCATTGGGGGGACTGCATGGGCCAATACTCCCATGGGTATGGGATACGA
TGAGTTCCTTGGATTTTGGTAAGAGTAGAACCAACTATGCAAGATTGAAG
CTGTAACTTTTAGCAAATTGTTCAGATATTACTTTGCCCACCCCTGCGAT
CCATTAGGGGCGACTCACTTGAGAGCTGTGATGGCTGGGACGCTTTCACG
ACGAGTCCTCTTCCCCGAGAATTCCAGCCTTCTGTTCTAACAAAAGCCGT
CCCTGGTTACTGGCAGCAAACAAATTCCTCAGTGGACAATGTGGTTTGTC
CTTATATCCGCGAGCAAAGCGATCTGTTAACAGGTAGGTAAAACTTATTT
GTGTTTCAGTTTGCCCAGACCTCTGCATCCTTAAATACATGTGTCCTGAA
CTGATATAGCCGAGGAAATCCACATTGCATGCAAGTCAACTCCCAAGACT
CCTCCAAAGTTGATCGATTTGGACATCATGGAAGAAACTGTCCGAATCAT
CGTTAGTCACGATTACGCGGCGCGCCCGCTATATCATATGCACGCTCTTC
AGTTGATGCATTTGCCTATGCAGGTTAGTTATTCACAGAATCAAATCTGC
TTGATTGGCAATTCAACTTGCCCTTAATCCGAGAATGCATTATCTTGCAC
AAACCACATCATCTCGCACATTAACACAGTACCCCAATGCATATGATGAT
CCTGATGAAGCTGGCAAAGAGAAGAAACCTGCCACCAACACTGATCTTCG
CCTTTCCACTCGAAATGCTATGCGTTTTGTTGATGATGTTTTTGGCAACA
TCACACAGGCAATCAAGGATGCTGGTCAATGGCATAACACAATCATACTT
TTCTCATCTGACAATGGAGGTGCAGTCTACATGAATACTGCAAATAACAA
CTTTCCTCTCAGAGGTTCGAAGTTCAACGCATTTGAGGGTGGGATTAGAG
TTCCTCAGTTTTTGTCGGGTGGTTGGATTGAAAACAGTCTCCCGAAAGGT
CAAAATTTCAAGTCAAATACTTATGTATTTGCTCTTGATTGGGCTCCAGT
GAGTGGATTAGCAAACGCCATTTTCTTGTTTCAACTTGTTCTTCTCATGT
AGTGTTCTCTTCCCCTTCTTCGCGAAGACTCTGTTGGAAATGGCTGGAGG
TCCAGGAAGCAAGAAGTACCTCCTTGGCGATTGGAAAGGCGCATCATACG
GTAAGAAATTTCTTCCAACTATTTTGACACCCCAAGTCTACTTCGAACAA
TCTGCTAATCATTGCCCAATGTTTGATACCAGGAAATGAGCTCTGGAAGT
ACATTAAGAACTCCATCTCTGATCCGAATAAACCATCTCAATTAGAACGA
TACGTTTCTTATTCGCTCGATCTTTATTTTCAGGTAACCAAAAGTACGAC
TACCAAGATGATGTACACCGGTGACAGTGGGGTGAGTTATCAAATTGTCT
AATTTGTTTTTAGGCAAACATCCCCAGCCTCCAACTTTTTCATATTTGTG
GTTGTAGGTTAACACACCAAGGCATTGGAATGCTATTTGGCCAATGGACG
ATGATCTCATTCCAGATTTGGGATACCAGTCAGTTAAACCTTGCAGAAAG
AGTAAGTGACGTAAAATGAGCATCAAACTCCACAACGAGAAACACCCAGA
CAAAGGCATGTCTAACACATTTCTTAAATCACTGTATGAAGACCGCGATA
CACCCTACGATTGTTGCTTCTTCGACCTGGAAAGCGATCCAGGAGAGAAT
TACCCAAAGGAAGTCGACTGTAGCACACAACTTGAAATCGCCAATATGTT
GTACGACAACAAACAAATCTGCAATGATTTCCCCACAATTTGTATTTCAG
ATCTGGTGAATGACCAACCTAGCAATGCAGACGTCTATAGTGTTTGGAGC
CATTACGGAGCAAGTGGTCCTTTCACAAACAAAGATGGAATCCCTATCGG
TCAAGATCTCGGCATGAAATGTATTTGCGATGGTTTCTCCAGAGATGTTG
TTTCTATGTCACAGACAAATATAAAATCGATCCAAGCGTCAGTATTCGCC
CCTTTCCTTTGCAGTGATAAGAGTGCCCCTGATACTCCAAATGGAACAAT
TAATGGAGTGAATTGTACTGGTGGATTTGCTCGAATTCCGCAGGTACGTT
GTTTCAACCCTTTGAAGAAGCGCTATCCAATTACTATTTGATTTACTAAA
TCAGTCATCATTGTTATCGTTAGGGTGGAACTCTGGAAACACTTACTGCC
CAAGGCGTCAATCCAGTTGAGATGGAGCTTATCCTGTCGTTACCTTTCGC
CATTCAACTTCCCAATTTCAACAGGGCTTTGGCAGGATATATCAGTAGGG
AGGGATTCGTTGAATGGCCAAGCTTTGCCAAATTTCCCTACATTGCTACG
CTGAATTCTTGTCCACTCAAAAAGGCAACGATCGTCCCATTGCCCATTGA
GACATTGACGCCATGGTTTGGTGCACCTCCAGATGGCAATCCAACGAATC
CAACACCGAAAGATAATCTGTGTTTGTCTTGGACAGCAAACAAGGCTTGG
TGTCCCTCGGTAACAAATGCTGAGCAGCAGTTTGTTGTCAGTTGGGATTA
TGAGACCAATAATCCAAAGGGATTCTTCGAGGATGGCAGTGCTTTCAATC
CCATCGAGAAGGATCTTTTTTCGAGCATAGATGAAAGTTGCGTCAGCGAG
TGTCCCAGAGATGCATCTGTTACAGCCTACATTGTGCCCCCTAGCAACGA
GCACAAATGGGGAATCGCCGCAAGCTTACAGTCAGACGGCTAACTTGTCG
ATAGTTGTTAGACCGAGACGTCTAAAGCCATCACTTTGAATATTGGAATG
GAATGCGATATGGGAATTCTAGATTTTGTGGTGGGAGTTAAGTTGGTGAA
TTGGCGCCCAAAGTAGGCTTAGAGACCACTACTTGGTTAACTGAGCTGGA
CAAACTGATTGCAGCTGCTCGGAGTAAGAGATAAGTGTTACGTAACACCT
TAAGATTGTTCTCATTCAGTGGTAGCAGAGCTCTAAGTGAGAAGCAAAAA
TCTAAGTCTCATTCATTATGTGTAAATACATTCGTAAAAATGGAACTTAT
CACATGTGAACAACCTGCGATAATTAAATGCCTCGCAAAAAACTGTAGAA
TGGCGTTTCCATCATCCACCTCTTCTCTCCAGTTAGCCTCAGAACAAAGC
AACCTACCAATTTCCATACTTGACTCATCAATAAAATAAGCCGCCATTTT
TTTCATGCACCTTTCTCCACTCTCTCTTCATTTCCGTCAGCTGCTCAGGC
TTGTTCTCAAAAGAAGACGCAAATCGATAAGTGAATCTCATTTCCAAATT
CACTCTCATCCAACACCTCCCTCGTGATGACATAGTGTGCCCCCAAGTCC
ACATGACAAACCTGTAACAACCTTCCCCATGCCAATACCTAGTGAGAACT
CTCCTCCATGGCAATGGTGTTGAATTCGTCCCTTATCCAAGTGGCCGTGA
GTGCAACAAATCCTGGATACTTCTCATCATAATGCAAACCATGCTCAATG
AAACTACTCAAGTCCATTGATTCTATCGCCTCAGCAATGGCAGACAAGGT
CACGTCCACACATCCCTTCTTCTCATGGGCCAATGCCACCTGGTTCAAAT
CTCTAATAAAATCAAGCTTTGATTCTGGAATACCTACCAAATTCATGCTT
TGATACAATCATGCTTTGATTCCCGCAATGCTCCAGGCACCATCTCCCTT
CCCAACAAGTTGGAGGCAATCTCAAATGAGGTCTGTGCATGATGGACCTC
ATCCAATCCTGCCATCAGTGCATCTTGGACCAAGGCTACGGGAGCGGCAT
TGGTCATGAGAGCGATGAAAAGGCAGAGAAGGAGGTGTGTTCCTCCAGGG
CTTGTTGGGTTCATTCATCGTCTAGGGATGTGGTGGAAACGGGCTGATTG
TATGGTTTAGTGATGTTAGGATTGTTGATGTCATGATGATGGCAATACAC
TGCCAAGCAAATGTTGGCATGATGTAGATTGGAGATTCGCAACAATCCAT
GGCTGTTCCATTGGAGGGGGTGGTGTGATGATGTGCATGGAACAAAGTGA
AGACATAAAAAGCTTCCAAGAGGATTTGTTGCAAATGTTTGGGATGATTC
CTTGGCAGACCCTACACTCTCCAATAACAAGACAGAATCTTCAAAACCAA
CATCTTGAACATTCCCGCATCTCTTACCACACTTCACCATTGCCATTCAA
GGGATTCAATTGATCTCCATTTTAATACAAAATGTTTCTCATATGACCTT
TCTCTATTTCCTTCACAGAAAGTATTTCATCAATGTTTTGATCGGTTTCC
TGCTGCATTTATACAAACTGGCTGAATGAATTTTCACCACTATGCGAGGT
TTGCCAAAAGGGGCAAGACTCTCTCACAATATTTGGGTTTGCCCCAGCTC
GTACCTCCCACAAGACAAATTTGGATAAATTATACTTCACCAGGGATTTT
TGAGTGACCACCCACTTATTTCATTCTTCAAGAGCTTGGCAATGATTCTT
TTTATCGTTCCCATTGATGAATGATTTAAGTTCATCCTCTTGCAAGAATC
ATGATACTTTGAACAAGTCAAGAGTTGTAAATGAGCTTAATCGTGATGAA
TTGAATGATGTCAACATGAATGTAGGGTGTGCAGTTTCAGTAGAATTGGG
AACTGATGCATCATCAAAGATAAATGCTAGTGAAATCTGTAGAAATCCAG
CATCGGTTCCTCTGTTGGATACTCAACAACCCAATGATGTTTCTTGGCAG
ATGAGCCCGCATGGATGAAAGAGGTTAACAATGAACCTCCTTCAGCAGGT
CTTTCCGAACTGGCAGACAAAGCAGAGATGCCGAGAGGGGATTCTTCAGA
GTTGGGGACAAATTTCACACAGGATGAATTGCCAAACGATGAAACATTGG
CAAGTGGCAACATGATAGATTCTCCGAGAGAAGGTTCTGAAACATCTACC
AATGTTTCTGCAATGAATGAGTCCTTGTCACATGCTTCAAAAAACTTACC
CGAAATGGGGATCATTGATTCAACACCTGTTGATGGCAACTTGACAAATT
ATGACTCGACCCATCAggctgtgagtttgttggccgactttcaaacgtca
aatcttttttgctatggcaaaaaaaagttattataaccccaaaaatgatg
agtttgttcttacaaatctacaaatgtcaaataaaaaacatgaaaaaaga
tttgacatttgatttgagagagtccgaatcttcaaatctccgggtacatt
tgggtcatccaaatcaaatgtccaaatgtcaaatctattttcaaattgtc
ctgtgattgccatgtggaacattgaaatagaaataatctcaattgacggg
actcatcaacacacatcacacagttttcaacaattgtcgacatgtcatcc
gccagcaaaactatgggcattatctctgttaaacaatatcatgaatcatc
aatatgagagctcaccactgcaccatactctgttacttcttacttggcaa
aatattccgtcgccaggaaagcagtttccacaaatctcatagttgtgtga
cactattgcgtatgaaaactgatgtacagaaaataatgtcttgtaatacg
tagatttgccgatatgagatttgtgtgaacattaaacttataatctatct
ctattttttcgcaaataaaaaaatttgctagaaaatgatttgacatttgc
aaaatcggccaacaaactcacaaccTCAGAACAAAAAGATCCCTATGGAA
ACTATTCTTTGGCCACCCGGAATCACATTGAATTCAGCAGGAGAAGCATC
TTCTCTTCTTATTACCTGACCTGACAACCCACAGTCTAAGCCAAAAAGCC
ATCTATCTCATTCAGAGTGCTGGCGAGTCAATGAATTTCCACTTTACTCT
AGACAATTAGAGTTTTGTTCCTCCGAGCAAGATTCTTTTGTTCAGGTAAC
TGCAATAAATATTTGCATGAACATAATCCGGTTGTCCACTGTTGAACAAG
GTGATGCTTCTTCCATTGACGTTGACCACCACAACAACAAAGACCGAGAC
CCTCACTCTCAACAATCAGTTGGAAATGATGCACCTCACTCTGTGAAAGG
TGACAACCAAAGAAACTCCAGCAATTTGCCCCTACTGAAAACCTCCTAGG
GGACTGCTTGAAGCTCCTTCACTGCCATTGCAAGACAGAATTGTCATATC
TTGATATGCATCCAACCCACGTAGGGTGACTAATCTTGTATTGCCATTGT
GTGCCAGACTGACAAGTCAGTTTGGTCAAGTGGAAGGAACGGTCAGAGTT
CTTGAAAAGCTTAGTTACTTTTCAACTCCCACTACATTGACACCCTCTAC
ATCAGAAAAGGCTGTGATTGCATGCAAGATCAAGAGAATGAGCCGCTTAA
CAAATACCATTCATAATCAGGTCGCAAATGTCAAAGATGAACTGTTTCTG
TTGGATGATCTCCTTTGAGTTGGCCTCACTTTGTTAAACAAGCAAGCGAT
TGAAATGATGCCTGGGACCTTTGTCTATCCAATTCTCCTTCGACCCCTTC
TGGTGCCATTGCATTGTTTCGTGTCGGCAGCTGTGGAAGGGATGAAGCAT
GATGCAGAGTCATCCAAGCTGAATCAAGGACCAATGAATGAAACTGTGCC
TAGGATTTATCTGCGTCTGTTGATATcatgtgatcgatcaaggcagttca
agcgctcaagatcgtgcgatcctggtgatcgtgatcatgccacctgcatc
taacatgttgattgtcatgttctttttcttttagtacacccagtcatgtg
gacgaccagctaatattagtcgtgtttgtgggacgaacaaggggcgtatt
tgttgttgcatccagatatctccaaaaatcctgacacaactaatttattt
ttttgtttatctaagtccgactgcatgctctttcaggaacagagcatcac
tttgagatagaacttttaagtcataatttaatttggtgtttaaattatca
aacaaattgaacaacacagcaccaacaattcaaaagtctacaagcataat
tgtaacttgttagtacaagcatctacacacttcctagaggttacgagccc
aaagttccttacacCTCGGTTGCAaatcccggtggaattccattactctg
gaatatttgcaattttacacagtaactaaattactgtgtgtggtggatta
ctgtaaaatttgctaagtaattagcttgttttagtcactatttatatcaa
gatacgacatggaatcttacagtaaccaaccgttaccatgaaataggtat
ccagaacatagtctgtccttctgtcccatattctgactcatggctggttg
ttgattacacttctcaaaggtggagactgcagctgttgctcattttccct
gcccaaagtcaaatcaaccaccatgggaatccattctccgtgaatcaccc
atttctccatccatacatgtcaaatcaccatgcacccggcaccatcctga
gcctgttcttgccgtggatcaatggcagcgttttatccagtgagttccct
ttgtttagtttgttttttcagacattatctgtccaattaaatagattcga
ttttttcctcccccacgcaggtaatcccccatttctccatcaataactct
ccaatcaccgcgcgcctgccaccatcctttgcctgttgttgccgcggatc
aacggctgcatttttttctgtgagttcccctgttcttgtttaacttttcg
gacactcttgaaaactgaaattgcatgctacttttttccacccgggcaca
ggtaatcccccatttctccatcaataacactccaatacccgtgcacccac
caccatcctctgcctgttgttgccgcggattgatgacatcggccgtgaaa
gtgtttggttgtttccattcttcttatttcctcttttctttgaagttgca
gtttaaaatccgtgcacagaccattgtatccccctacctcaaccagcctc
accccttccacggcacttccgccaccctaccattacttaaagaatggtgc
attttaccattctgtactgccttttttacatcaagttcttaccttttcta
aatcagtattgcaacttttcaaaggcaacgcgtcatgaatcttcctcctc
ctctgcctcatcccaatctgaatcagaagatgatgtgccccttgccaatt
taagaaggctaccaagaaagccatttgaagagtcttcagatgaggaggat
aacatccccttgtctgaactagccaaGGAACCTAGGCATCTCATTTGCAA
TCACAGAGCTCTAATGATGAAGACATggagaaggaggaagaggaggaagg
ggatgcttctgaatatgaagagccatggggtggggtggttgaggatgatg
tcctcccccccagtctcaatgtggtttgggattgtggtaagattgtcaaa
tgccttaatccttcaagtggagccagaaattggaggtgtcatcactgcaa
gaatagatggagtggttggaatcacaccaaggctctaggacatgccattg
gggggaggacatcaggggctgaaagagtgtgcctcttgaatggaggaagt
tgtatatgggcattgtgaagaggaagggcctggcagctgcagaaaaggct
catcatcatgagaagctgtcaatctctattgacgagaaagagcaggatgc
aaaacaacattataaatgggagaaggaggcaattagggctaggaggtaca
agggtgcaatacccacagaatctgtggatgtctcttgttctccagaaggg
gatctctcaaccctaacctcattgaagccgttgtcccttaagcccacctc
catcttcagtagtagtaagagtgttcatgttttgtatctacttttgtctt
tttggtcacatcaaactcattttcctctttgtccactcttgtgaggaagt
actcatcccagaaagcttgtgcagcagaacatagttatgtcccataagag
gaatcctgcggcagaagaagaattgtcttcaaccattgctcattatctag
ctgctcattcgcttcccttttctcatgccaaagatcccctcgtcaacaaa
atcctacaaaagacccagtctaccaaccataagtatgagcctcctaagag
gtcccaggttgcaggcaaactcctcgatgcacattttacatcgtaccaga
agaacggcttggaatctttgctagcagatgtggatacttatggtctggca
atctttggtgatggtgcaaccattgtcaaaacccctctgatgaacattct
tgccagctcaccaaacaatccaagttgtgtccttgatttcattgactgca
gcaaacacatgctgcacagtggcaaaaaagatgcatggtttattgcaaaa
aatattttaccactcatgaagaagattgatctaatgaaagacagaatcaa
tgctgttgcttttaatggaactgtgaatgtccaaaaggctgctgacttgc
ttaaggagcactttcctgccattactgtgatgcagggagttgagcacacc
attgccacaattaatggcaaatggacaggactttgtcctatcaatgacct
ctgtcagttttcgtaaaaggtatgcacaattttgttatgttacattcctg
actgttacctaacaattctttgttgttagctccgcaatatcttttataac
acccgtcatgcaccctacgcagtctttgcaaaggcatccaagaatcacaa
caatgataagaagttggagttcatcaagccatcaaaatgcagaatgggtg
gtgaactaattcagttactcaggatgctatgactaaaggatgctttgacg
gaatgtgtggtcatcaaagccttccaagagttgaagcacttcactattgt
gggtgaagtcctgttgaatgagggattttggggtttactgtggtatgtgt
gtaaagcattgtatcccatgtatcatttattatggcttgttgatatgaag
ataggagggatgggcaaggtgaagtactttatgcatcaaaatgactgact
tctcccacaatccattgatgaggtatttgtatttgagatgtgggactgtg
acagttgtccagcccttaagttgaaactagcatgtggcagtgactttgac
tttgatctaccaaaaagtatgggaggattgaagacaactgggttggagat
aggtatagttctttctgtcttgtgtacattttttacagtgatacctcatg
cgcttctttttgtttgataggtgaagatttttcagatggctcagacaaca
ctgtccgtagagggagtgaagaagaggatgatgatgcttcttctgacagc
acagactcattggggcagcaggtgaagtctaaagaggaggctattcccag
tgacaccttcgaattgttcaagttttggatgccttggatatgggagttta
aaaaacctcaattattgaatgatgtagtttgtgtctcttatttgctgagt
cctgatcccgccataatggtttttgcttcaaaaccagagaacagggaccc
agaagacaggttagcatgtaaacggttgatctgtaatatgtttgtgccaa
acaactttcttcataaagaggaacgagaacaggaggaagccagtttgatt
gataagttttggcaggagcataacaacttttggactaagcagagatactt
caagtcaaggcacaactggataactgctgagaatccagatttcttatccc
atgagtggcacaagaattactcaagcccattctttgaggtacttggcagg
ctggggtgcaagacatcatctaatttgttaggtactggggaggcagagtg
gcactggaaggtgaccaagaggaataagggagggcatagagcaaatttga
gcacagataaggacgaagaagcaggccgcgattgcagcagcctacagtca
taagaagtcaagtctttgttgaaaggctaccaaaaagcaggtaagttgta
tgaagacaagaatttcacctggtttcatggtaaaggtctctgggaggaaa
ggacgaggattcccattcatctattcagggcaaggtatgaatgttgggag
tccttgcaacttaagagcacgggtgatgatagatttccagctgctctaac
tgtaaaatatgacggtctcaagttttatgacgttgatggtcctctgaatg
gatttccaagtgtggtcaatggttttactcttgaagacaactgttgtgtt
ctctggaaattgaatgaggatgcctcggagaagcccatcaagggatatgg
gtataagtactgtattttgctttgttttccaggatatgatattaatgaac
catacagcaggcagccacaaaatactggagtctataagaattgtacaagg
gttgtgatttctacggtgtggtggaggattattacaagcagcatccagaa
gaagcagaagaaattggtttgaagatttatagaaatgatggtgttataga
tgaaatgacagaattggaggcatacaagattgcacagaagagaatgcagg
tgtcaagtgatggagagaagacaacaggaggtaagcagaagaagaagagg
agggtatagttgctttttcccaacaaatttggttcctgtgggtgaggttt
tttcagcactatagtacctattgattaatgtaattgaagtggttagttta
tgttattacaatgcataacagtcatagtattaatagttattacaatggag
atcagtcatagtatttataagatgcagtaatacgacagtaatgttaatgg
atcggagaggaatattactgcggaatattactgtagagtcagtaatttgg
acttagagaacaaaaatttgacagtaacaacagtaacttgatttcataag
atttcaacagtaatattacaaaaaattgagatggtaggagtatatatact
cctaccgtaatgggactcaaaaagttgcattgtgacacagtaatttcacc
ggaaccaacaataatttctgcagtaattacgattggttactggttactgt
gtttttgggatagtaaccaaaatcggaatttgcaacatagcctgatgctg
agtctacactttggttacaattagggtgtttttttcaaggtgttctttta
ttttgtggtgctgggtgaatcaagtattttgtccctggtgctgcaagagc
acggtgacattatattcaagggtttacagctttgtgcattagtgacgaag
catattattctactttagaagatttagaagagttcgcagagctattatca
ccaacttcagctcggtcacaagagactacagttgctgattctactcaaca
gtttgagtttcctgacctcatagaagaagaaagttcagctattgatatca
gagtgcatgccgacagaaatatgtcaactgataccaccaaggtcaagcaa
gtcaaaggtttctttgtggataccaaccccatcacagatgttgatttcgc
aaagaacaaaatgatcattcccaagaacaagcgtggtactgagggatcca
aggagtgcttgtctgcttacaccttggcaaccacggaccagagtcccaag
cttggtgctgctaaacattgtgccaccaagaatgaagatggtgagacaga
tcccaggaatggtaattaccgaaacattcaagagcaatttgttggTTACT
ACGCAAAGATTGAGGATGCGTAGAAGCATTCTATTAGTTATGACTTGATG
GAGATTGCGCTGGTACAAAAGGTGGAAGACTCACCTTCCAGTGATCTCTG
GGACAAGTATGGTGAAGAGACAATCAGCCTATTTGAGGATTGGACTCACC
TCACCATCAGAGAAGTTAAGGAGTGGCAAGCAGACATCAACTGCCAAGGA
GGTGATGAGAATTGCAGGTCTAGCACTTGGCTCCTTGCCTACCTTCGTTA
TTCATGCACTCAAGAACTGAGAGATGGGATCAAGGATGCCTTTGAGGCAC
TAGTTGTTTGAGAGAGGTGGTGCCACTTATCTGTACATCATTATGTCTCA
TATGTTCCAGATGACAACTGGCGTAGTCACTGCACTCAAATTGGTGGGGA
CTAGGTTTGGTTGAGATGGTATTGCTAAGATCGAGGGTGAAAATGTTTAT
CTAGCAGTGAAGCAGTTGACTGTTGGGGTCAAGAGTCTTGCGCAAGCAGT
GAGTGATATCATGGATGGACTCGCAAAGTGTTCTGTTACCAAGTTCACTG
AGGTCTTCAAATTAGAGAGCACTCTCTATTTCTCCCAAAAGACCTCTACC
ACTTACACTGGAGGCAGTCAAACAGCTCTTGTTGTTATCCTCCTCATGCT
TGCAAAGCCACTGATCTCTACAATTCCCTATCCACAGGAAACCACTGGCA
TATCCCAAGTGGTCATGTCCATAGTTGCTGGAACTGTAATAGTGATTATG
GTGTCAACAAGTGCAAGGAACCCAAGGACCAATCTCGGATTGCAGTCAAC
AAGAAGAAATGGGAAGAGGAGAGACAGAAGAAGTCTGGGGGCTCTGGGTC
TTGGTCTGGGTTTGGAAGTCACAAAGGAACTGGAAATCAATATGAACGAT
CTAAGTTTGGTGGTAAAAAGGGTAACCAACAACCATTGGGTAGTTGAGTT
GCAAAGTTCAACAATGTCTGGCATATGTTCTGCAAGAGTTGTGGATGGAA
CTGTACTCATTCATGGAAGTAGCAAAGGCACTGGAAATCAATATGAACGA
TCTAAGTTTGGTGGTAAAAAGGGTAACCAACAACCATTGGGTAGTGGAGT
TGCGTCTGGTATATGTTCTGCAAGAGTTGTGGTTGGAACTGTACTCATTC
ATCTGGCTTTCATGCTGCCTCTTCATCAAATCCATCTTCATTTCCTTCAG
CTCTACCTGCTACCCATCCCTACCATCAGAAAATTGCCAAGGAACAGCAC
CAGACCCTTCCTCTGCCACCTCCTACCCTTCCTCCTGTTGCCAatccatc
tactggtctaaacactcttggtatcttgatcgataatattaattgtttag
ctgattgtgactgtcatgaacaaatggtggctgatcctacagttgctgcc
ttcctcactgatctcaagaagatgttaaactaggatggcgggcctggcct
ggtcatcacccacctatcctttatccaggttttcatgatttcattgagtt
cattttctttgttctggttttacctttgctttggtgttttggaggatgca
gtttgggtgtcttctattgccttatacagtcaatgatggtactctttgga
acttttgggagcagtcctaatccttggacatcttggcatgccctcaagcg
cagtcaaggccatggcatacccatgctcacaaaaagaggaggaggatgag
cttggcatatcatttggtgcgcaagtgttgccatagaaaagggcagatga
cacttgatggtacaccaatcctcttgcctgagtggtgcaaacataagcaa
tggaaaggaagaatgctaagtcatggagctcttatcgtcaatgccattgc
catttcttcaagcctgcctccaaaatttccaacattactttgcataactg
gtgcaacgatagtgatcaagatttcactccgttgcctcggttgttgaatt
tacttaatgtgacacagcagtttcatgagtcgaaccaccaatccacagca
cagtcagttgtagatggattgaatttatttcagtgtggtcttgaaaacaa
tgcagatcagtgcaatcatggccattcatttgagaatacccctcttgttt
gggatacaggtgcttctttgggcctgtcaccatacagagcagacttcttt
ggttatgttgaagtctctatcccagtcagagatgtgacaaagacaaatta
tgtggttggaattggcaatgtcatttataggattaaaaatgacaggggag
atgatgttttcccccttgcattgcttatcaccttcctacagcagacattt
gtctattcagtccacagccctatcatcagatgcacggctagcatagcact
gtcagtggcaatcaaatagaatgtctgctgagaaacagatggagatcagt
ttgaattttgtttccagattagagttctgtgggctatcaggtgttgattc
aatgcttcagttcccttctcctcgggctactgttaatacgtctgttcatg
aattgctggatgatgtcttggataatatcatctgtccattggcatggagg
ataatgccaatctctctggtcctcagaaggaactgttaactcggcattgg
aaacttggagttagtatgggtcaaatccagaagatgatgagggagaacaa
ggcagttgatgacaatggtcgcaaaaccatactacctcctgtcatccctc
caaagtttgcatccacTCCCAACTGGCTCATTCCAAAATGTCACTCATGT
GAGTTAGCACAAGAGAAGCGGCACTCTCCTCAGGTAAAGATGAGCACTGC
TATTCCGGAGAAGGTAGATGTCTTGTCTCGAGACAAGTATGAAGCTGGAG
ACTTTGTTTCAGCTGATCAGTTTGTTGTAAACACTCCTGACAGATTGTTT
TCTGGGTTTGGTTGTGAAGATGTTCAAAACAAGTTCCATTGTGGAACTAG
CTTCCAGGATGCTGCTACAGGCATTATTTGGCTTGAGTGCCAAGTCTCCT
TGGGTTCTGGCAAGACAGTCATGTCCAAGGTTCATTTTGATGAATGGTTA
TGGGAAATGGCTGCTGCTGAGATCAAACATCGGCACAGTGATAATGGAGT
CTTCGCTGCGGATATGTTCCGTTGTGATTGTGAGAAAAAACATCAGTCTC
AAAGATTCTCtggtgtaggcgcaaagcatcaaaacttgatcactgagagg
gcaattcaaacaatcatgtatatgtctcgcactggttcctgcctctcttc
atcggttggaaacaggtgttgatgattcggccttgtggggatttgcagtc
aaacatgtagcttggctctacaatcacatcccaaacagcacatcagaact
tactcctctggagcttcttaccaagactaaagctgatcataaagacttac
tttggtcacatgtatggggatgcctggtgtttgtccttgatccaaaactc
caagatgggaagaaatacccaagtggaattgctgttcatgccttcatcag
tttttaggattctccaatgaggactcatcttttgttgccaatgttcaaaa
ccgatttactggttttgtgtttccgcagtttcatattgtttttgacgatt
tgtttcaaacggtgtttagctccaaaaaggatgatgtcttagtggacagg
atctgtaacgagctctttgagtacaatatggatgtctatgctgaggacga
attcgactctgttggcaatcttgtttattgccctccTTAGTTTCacacgt
cctggacatgtcatatgtccttaatttctccatgttgcgggttttttgtg
gacacgaggacatatgtcagtgtttagtcccatgtccgtctggtctcctc
caaagttttgacgcacatacattacatgacagtacctaggcacatgccaa
ggtatcttaagtagttttgtactgcaagccttatggattgcacttaaatg
cacgtaatatgcatgcaacggcctcacccttagaatagttcacctgaaag
tataaaaatgacccttgaatgaagtaaacactccatgtcctctcacgttg
tgtcaaaaatttcatgccctgtgtctttgtttgaaaacactaaaaacaca
agatgtctaggacatgtcctggacatgtctaggacgtgtcctggacggtg
tctttttcaacaatttttggacgcggacgcagcagacatgtgaaactaag
tcaccctccacctttagatgaagtttggttggatgaatctgagcaatgag
agaggtgtgatcatcttcattgtcagagagagatcactgaagagagggag
caatctaagcgcatccaactccctcttccaaccttgcttcttggtgacac
caacaatgatgatgatagcaatgatcaacagccacctttgatggttgtgt
ctgattccaatgatgatgactTCGATGATGAatctgcctgtgagtccatt
gctccatcacatcaagagggagacacccacccatcaggtggagatcttag
ttttggggaagaacatgttgattttgagccacaccaagataatgttaagt
cgcccagtccaaggtatccaaagaggaattgacgaaagaaggacccactg
gtcattgacttcaagaacaaacgttacaatgtctttgtattctccaagaa
ccaggatgttccagtcagagtctggaagtgtgcagttgctcaaaagcaaa
tgaagtatcaccaatgagttaagcaacgtatggaagaggccaatagattg
ctgaacatgatggagttgagggatgatgttcctacagttgaggagtaatt
ggagagtcctttgagcagttttatcactttggctgcaaacagttgtggat
atgctggtactacccaagaattaattgtcaattgggtccatccactgttc
ttaaaaggccaaagcggaagcctccatgactgatgatcccaactggtggg
aagcaatgaagagtcctttcgctgacaaatactggaaggatgctgtcaaa
gaaatcgagacattggagaaaatgggtgtttgggaagtagtcgagcatcc
agagggagctagtgggatcgactctacctgggcattcaggatcaaatgct
ttccagatggtctcgtcaagaaattcaaggctcatttttgtgttcgtggt
gatcagcaagttcatggcattgacttctttgagacttatgctccagttgt
tcagtggacaatggttcgattgatgcttatcttggaagtcttactcagtt
tgaagtccaagcagggtgatatcacagctgcatttgttcatgctgatgta
gaggaaggagagaacatctatgttgagatgccttgtggcgttagaaagca
aggaaaggttctaaaactcaagaaaactatgtatggctacgccaAAGCGc
gtgtttgtgtcacaaacacggggcgcattgtcgtgtccggatatctccaa
aaatcctgacacaactaatttataatagttttcgtctatctaagtccaac
tgcatgctctttcaggaacagagcatcactaagagatagaacttttaagt
caaaatttaatttggtctttaaattatcaaacaaattgaacaacacagca
ccaacaattcgaaagtctacaagcataattgttacttgttagtacaacat
ctacacacttcctAGACAGTCTCCGTCTCCTTTCGCTCGCAGCATCATTG
ATTTAACTGTCGAATTGGTGATGGAAACGGAATCAGACCCTGCGATAGTG
TCATCGGAGCACTTTTCTCCCACTCAGAAGGACCTCACGAAATCATACTC
CTCAAAAAGATATGGATCTCACGTCATCAAAAACTGCTCTTTTTGGACTG
GCCAGAGGTATCTAATTCCATGCTGAAATACCTTCTATTGACAGCTTTAC
TGCACCCATTTTTTCCACCCACATCTGGTGGTGTCGTCATTCAAATTCCA
CCAACCAAATTATCGACATAATACCAAATGTCCTTAGCATTTTCAAATGG
TTCCCCTAAGCAGCTTTGGAACTCAAACTTTGGCGAAACAGATTCTAATG
GAAGCTAAGAACCAAGGTAGCCCCGACACTAGTGCTCGACTATGCACCTT
CATTTCAGCTCCTGCGCTGATTGATGGCTAGCATTCCCGACTCCAATCAA
AGCATAGTGGCATCTTCCCAGCGGACGAACCCGTATCGGAAGGCTTTCCT
GTCATTTCTGACTGGATCTAAAGAAATGGCCTGTCTTCAGAGAATGTCTA
TAATATCTTTCCACACCATTGCTACGGCAATGGATGGTCAGAGAATTGAC
GAGGTTATGTTGCTGACAACAAATAAATCGACACCTGATAGATCCTCGAC
GTTATCGAATGTCGAGATCGCATCGCCTGACAATGAGCACACTGATGTAG
AGAAAGAGCATTATCCGATTTCATGTTATGAATTGCACTTACCGGCTGAC
CGTGCCGAGGAGGCACTGTATTGTTTATGTCGTAGCATCCTCAACACTTC
TGTTACCTATGATGGTTGGTGGAAAGGAAAGGTCAACCGAATTGCTTACA
TTAATGGAAGTCATCACCCATAATTATAGCTTGATCTGTTTGGCATCTAC
TTTTCTATCTCGGATTCCTTCGAAGGCTGCCCAATTCCTTATTTCACTTC
CGACTCGTCTGGATGAAAAGTCTCGTGAAGCAAGCGAATGGTCAAACAAG
ACGGCGAAAAATCGAATCCAATAGGCAAGCAGCATTTGGAAACTTGGCTG
CTCGATCGATTTTTCTTCAACCAACCGAATAAAACATCAAAAAGTGTCGT
CGAGCACGTTTGCTATCTCAAAGAGCATAGCAGTGACAAAGTTTCTGCGA
AGACGCAATATCGGTATGGCCTCGAGGTGTTGGCAAGCCGATCCTCTTCA
ACATCGGATGCCAGTACACTTCTGTGCGAAGACGTGCGCTTGATTGAGAA
TATGGTGGTTACGGAAACAAAGGGCAATACCCCCTTCCATTGTGCCGCAA
CATGGGCATTAACTTGCTTGTCGTTGGATGCGTTCTGTTTGAAATTGACT
AAGCTGAAAACTTTGTTTGAGGGTCAGTCGGATGACGAAAAACTCGGTAG
TGATCAGAGGCTCTTGTTGAATGGGAATCTATCATGTATTTCACATAAGA
ACAGCAAAGATGACGATTGATCCACAATCGATCATTCTCTCGCACATACT
TATTCAAAGTTTGCAATGGCCTTACTCGACGAATAATTCCAAGAAGCACA
ATGTTGCCCCGACACACAGGTCTGTGGTAGGCCTTGTTGGCAAGGCGACC
TTCCCGTGCGTTTGCGAAGTATCACCGGCATTTGCCCCCCTTTTCACCGG
ACGAACATGTATCTCGAATGATGGAGTTCAATGGCAATCAGTATTTAGTC
ATTGTAAGAAAGATTGCAGTTCTCGCTGAACCCGACAGAGGAGGGAGTGG
TGGTGAAGGAAGAGTCATCACTTCGTGCAAATTGGCGTGCCTTGCTGTTA
AAAAGGACACGTTCCCACTGGCTAACAACAAGACTCCCGTTAGGAGACTT
TAAATTCAACATTCTTCTTTTGATCCTCGGCCACCGGCACTCTTTATCCT
AGATTCATCTTCCTCGGGACGAAGGTCCAATCAGGGTCCCGATGGATTGC
GTTTAACTCGAAGTCGCATGGACCTTTGGTTTGAGGATTCGAATGCTGCA
GGACAGGCTTGGAAGTCACTTGCGGGAAAGATTGCGAAAGCTCGGGCAAC
TCGTGGGTCGAGGATTCAGTCCGCATTACTTGCTACATAAACTTTGCATT
GAATGATTCACATAGATAACATAATGGATCCGGAAACAACTTAGATCTTT
AATGAAATAAATAAACATGTACAGTCTTGACAAGAGAATCATCCCATATG
CCAAAATCAAGCATTGATTACTCATGACTTTGAGCCTCCTTCGCAACGAA
TGCCTTTCATCTCATTCACTCAACTTCAAAAAGTATCCATAGAGGCCACC
ACCGCCGCGGTCGGGGGTACTACTCCACATCTACGAATTTCCTGGTCAAA
ATACTCCATCGTCAATCCATTCATCTTGAAGTCGTTGCTTTCTCGATCCA
TCTCAACTGTATCTTCCTCCGAGCATGGCCAAACACACTCGCCATATTCA
TCGTGAGTAGTGCAATAGTATGCTCCGTGTGTCTTCGATGTCCGAGATCG
ATTATCATGATGGCCGTAAGATCGATTACCATGCTCGTCGGTAGTACCTC
GACCAATGATTGGCTGCAGATTTACGAATGATGATTGATTAAAAGAAATG
AGTATTTGTTCGCGTGAAAGATAGAAATATGATGCGCGAGATTCATACCG
TTGTGACACCGCGGAGTTGAGTTTGTTGAGATGCTCCGGTCGCGTGGATT
GATGTTCCCACgaagaagaagaagaagaagaagaagaaACGACGAGAGAG
GAATGAGTGATTCATTTGGGCGGTTGTCGGCTGTTGTTGGTGTAGGGAAG
AATTGAGATGCTACTGGATCTTTTTTGAGATTGTGAAGTATATGTTATGA
TTGATATTATGTTGTGAAAGAAGCATGCTTGTTTCATGTCACACATGATG
GAAGTTGTCAGGAAGTGGTCCATTTTGGCTTTTGGACTTGTTTTACTTGC
AATTTTCGTCAAGGATACTCTTGTGATACTCTTGCTTCACCATGGTTGTT
TCTTGGGACGACAACACGCGTCTTGGTAGGATCAGTTTTAGTACCGTACG
GTACCTATCTTCAAAATAATGCTCTACATTTTTTAGTGTAGAACTTTCTC
GTAAGGGTGTGTCTTGTCTTTTGGTAATTCTCATCATATTTCGGTTTCGT
GTGTTGAAGAATGAAAACATTAACGAGCATGTTTTCTAAATAATATATCA
ACATAGCACTCATATTCAGGGGACAGACAGGCACAGACAGGCTCTCTCTG
GGTACAATACAAAAGAATACAATATCATCTCCTTTCGTAGTCCATATTAT
CTGATCTtccctgatccatgattcatgatccatgatccacgagcatgaga
gatgagagcccatgagccatgagccTCCCCGAATAATAATATTCCAAGAT
ACAAGAGGGTCCTCCAGAGAGATATCAAACATCAACTCGTATCCACTTCT
TTTTCTTCATATCTCCACTCACTAAGAAAACATATTGTACCATTCCCTTT
TCGTTTCATTCAATCACCATGGgtcgtcatttctcttcgtcgttgtcatc
ctcgccgctcgcgtctcatcgacgtgttcgtcttcACGTTTGCATCCTAC
TCATTCTTCCCCGTCCATCAATGAATCGCTTCAACAACAAATCCAAAACA
TACCCCGGCCCAAAGATCCATCCATCATGGAACCACTAGTTCGTGCCACT
CGGTCCTCCACTCGTCGTCTTCCCGTCAAAGTAATGGTCACCAATTGCAA
ATACAACATCAACAAGATGATCGTCATGGACACAACATGATCTCCATCCC
CATCAAATCCATGACTTCTTCCCTGAAACCTTCTCTCATTGCCATTCGAC
GACTCTTACATTGCCACCCGGAACTCGTGTTTGAGGAACGAGTCGCCTCG
CAAATTTTGCAGGGGGCATTCCGTCAAATGGGCATAATGAATGTGCAAAT
GGGTTGGGGAAAGAGATTTTACACTACTGATTCagaagaagcagaaggag
aagatagaaATACCAGCGACGGTCAAGACGAGAAATCTCAAGGAGGACAT
GGATTAGTCATTGAAATTGAATCCGAGAAGTCACCCTGTATTCTCCTCCG
TGCCGACATGGATGCCTTGCACATCATGGAACAAACCCCTTCTCCTCCCG
GTGTACTTACCTCGTCCAAAACTCAACACAACGAAGACAATGGACTCCAC
TCTCTTCATGAAGGGAGAATGATTCCTATTGTACTTCACTATGTGCCTAT
CATCCCATAGTTCTGTTTGATCACGCATCCATTAAACCAAAAACATCAAT
GACATGGTCCACACTGACAACGATGAATTCTTCAGCGGGGAAGAGTCATT
CTCCTTGTCATCACCGGGTCGGCTTtgtcaagttgacgagttagatgact
ggggcaatgacgacgtaggcttggaaggaactccactaggagttctttcc
cccttcattgcctcctgtgtcgtcaaatcttgtctctcgttgtgacgtct
cccaccccatgcaactGATTCCCGTCCCAGCCGTGACACTGCCTTTATTT
TGAATGGCCATCATCTACCTGATAATTTCCTCCCTGATGCAACCATCAAC
TTGAGCGTCTCATTATAGAATTGACCCACCATCAATTTTGACGATGATAT
GGCCAACTCCACAATGCCATATCTGCTGTGAAAAATGACTTTGTTGCAGC
GCTGCCGTGGAAGGCATCAATGCTGCCATCGCATCCATCGACTCATGTGT
TGAAGTGTCGACAAAAAATCATTGAGATCATGCAAGCACGGATTTTTATT
CGACAATCCGAGATATATAAATCTGGATCTAAACCATCATCTTCATCAAT
TTCCGTCAATGATTTCTCCGTTGCCAACCATTCATGAACTAGAAAAAGTT
GCCCCCCTGATTTTGGTCCCTCTTCACTTGCCACAACTGATCGTCCCCCT
CTTTGTTTACCCATGATGAATCAATTTTGATTGTGGCTACTCAGATGTAT
TGTTTTCAAAGTgtcatcagatgaagtttggttattggttgaaactggca
ataaaccagagtaatgctgaggagttttaatttgcagagctggccttttt
gtgtgcaatttgtccgcgcacttattgtttgtcgatggtttcaatggtgg
agaatgaaagcatctattaaacattaatcaaaaacaaacaaaataattga
tggaataacttaaacatctgtaatccaattataaAGATATTATggaaggg
atgcaaaggaggaattgatgactggcgatgtcacgcaatggtgattcact
aaagcaattgcacaggatatcagaataaatttttagggcgataggataga
actcattcagtcccatgggatgggcatggaccctgtctcaagggactcaa
tttagaaacccatttagaaatacctagtacaagtttagaaaattgctaga
tgagggaaaacggaaaataatggaagtaggaaataggaccttaaggattt
acaaatattaggaGGGCTCCATTGACTGATTTTTGGAAGAGTTTTGTGAT
CACACCATCAAGATTTTCAATCTTAGTTATTTATGGAATGCAGGGTTGAA
AAGAATGATAAGACCATTTTACCTTTAACAAAATTCATatatggataaaa
caccgcaaacaaaaaacaccggtagccttccgatacactctcaaaatgtc
agagtgtacagcgaggttacagaatttaaagagtgttcgggagggttacc
ggtttttttgtatcgtttaagccacagatacatttatcatgctaagcttt
gaagcaaaaaaatcttcggagtgtttgtgtgtttcatgactcacattttt
cgaatcacgagttacaaacagcaagatcacctgtggggtctagttttgca
gtcaattctaggcttgatctatgattttatttggtgagtgcttaatgggt
ctatttgtattttcaaaTCAAGTATGCCatgtactgtatgtggtatgtac
aataaagtaccatactacaacaccggtgcttgagccagacgcaactgtag
cagtgtgccctctcactgctttcacatcacctatatatttttcaattaca
cgataccccaccagtccatcatgggaaaggccaaaactcagtcctaaaag
cagtgaaagggcacactgctacagttgcttctgggtccagctccggtgtt
gtagcatggtatgtactataactatatcatacataccgtatactgtagga
atatgtcgcacaagaatgaggtgcagtgatacaaaggaataaccaccaat
catgtagacaaacgttaccaattttcagccccatgtgttattcttgtgtt
ctcattttttggtgctgtcacttctgattgtacccgtaccagatacaata
aatggcatacttgatttgaaaatagaaataggcccaaaaggtactcacca
aataaaatcaaagatcaagcctagaattgactgcaaaactagaccccaca
ggtgatcttgctgtttgtaactcgtgatttgcaaaatgtgagttatgaaa
caaacaaccactcggaagatttgtttgcttcaaagcttagcgtgataaat
gtatctgtggcttaaacaatacaaaaaaatccagtaaccctcctgtacac
tcttgaaattccggtaacctccctgtacactctgacatttgagagtatac
tggaaggctaccggtgttttttgtttgcagtgGCAATTTTTTCACCAGTG
AAACATCTCAGTGGACTGGGGGAGCAATGTATGAGGAGTGTGGAGTGTCT
GACAGTCACGGATGGTTTGCATAGATTGATTTCTTAATGGAAAACGTTTT
ACTCTTGAGGACAATCGGCTCGGTGGGCTGCTGTCTTGGGCCAAGAGATT
TCCAATTGGATTGCATTGTTTTTTGATTTGAACCTGTTTTATTTCTTTTG
TTGTGAGATTCCATTCGCCTAACCAAATTGACAACCCAGCTTCAACAATC
GGGCATTCCAGAAGCCTCCATCAAACATGGCCTCGCCACAATGGAATGTG
ACAATTGGATTGTCTCGGTGGGACCCACCCAGGTCTCCCTCATCAACCTC
CAAAACCAGGCCGCAGTCACCCGTTGCCAGATGAAAGCCAGGGCTGTCAT
CATGAACTCCTCTTCCAACATCCTTGCCTCCATTCTGGGAAAATGATTCA
ACTATTCAACCTCAACGCCAAGCAAACCTCAAAAGTCATGATGTTGACAG
CTCCGTCATATTTTGGAAATTGACCTCCCCAGATAACTTTGGACTCGGCA
TGGCCTCCTCTGTATTCCACTGATCTCCCTCCAACCCTTCCCCCATCAAA
ATGTTTTATCGCCACCCCACCGTCAGGTCAAACTCACAAATTAGCAACTA
TCAGCTCTCCCCTGATTCCTAGTGGTGTCTCCTTGGAGGAATCATTGCCA
ATCCCCAGGGGTGTAGTGGGGAATATGCAACTGTACTCCGTCAAAAAGAA
GGTGTCTCAACCACTCCAGGGATATGCAGGGGCATTTCACAAGTTTAAAA
TTCCTGGGAGGGACAATGATCCACAAGTATTGGTCTTTCACAAAAAGAAA
GTTGAAGATGGCGCACATCACGTGATCCCTCCAAGGGAACACCCTTTTGA
TTGGCTCCCATTCCGATTCTTGTCCCTCCTGAGGCGGCATCCGATTTTCT
CATCAGTTTGCTGTCAATGCCAAAGATGATGTGGCATTCCTTTTGACCAA
GATGGGCTTTGTCTACCTCTTTGACATTCACAGTGGAAAGGCCATGTTCC
TAACGAGGTTTTACACAAGAGACTATCTTTATGACCTGTCCCCAACATTC
TACCGGGGCTGTCTTTGGAATTACCATCTGTACCGGTCATGTCCTACACA
TCATGTTGAATGGGCCCAATCTCATTCCCAACATTGTCAACACTTTGAGG
GACAATGATCTCACCATCAAGATTGCCTGTCGATTGGGTCTCCCGGAGCT
GAACATTTGTTCACACAGGAATTTGAACGTCTCATTTCCGCAGGATAGGT
CAAAGAGGCAGCAATATTAGTACCCCAGCCTGCCTTTCAGTGTTTCTCAA
CCCTCTCGGAAAATGTCAAGTTGAATGACCAGGAGAGTATTGAATTGGCC
AAACCATTATTGCAACAGGGGAGGCCGCAGCTTATGGAGAAATGGTTGAA
GGATGATAAACTCCATTGTTCTGAGGCATTACAGGCTACAAATGTCTCAT
TGCCATTGAGTCATTGACTCCATGGTTGGGTGGTGCTCCGGATGGCAATC
CCATGAATCCAACACCAAAAGATAATCTATGTTTGTCTTAGACACCAAAC
AAGGCTTGGTGTCCTTCCAAAACCAATCCGGAGCACAATTTATTGTAAGT
TGGGATTATCAAACCTCAGATCCAAAGGGATTCTTCGAGGATGGCAGTGT
ATTCAACTCCGTCAACAAAGATTTTCTGTTAaccctccaacggagtttcc
ccttaaagcaccttaacttgtgcaagatcctgcacaagttgtttttacaa
cttgtgcaggatcttgcacaagttaaggtattcaaggcgttaaagcgcgc
aaggatgaaacataatttttcagtaacgggattccacacttgtgatttgg
aaggcgatgggatgttcgttagcacaaacaggtgcaatatcccccgagac
tgctaaaaactcttgggaaaccaagggaatgtgaggcggtacaaacagcc
gaacatgcataggaatcgacaaagatgatttgtcgtcatccaatggctgt
ctgatggtaaatacgtccttgatagaagacgggatggctgtgatagatga
tgagatggctgcgctggaggatccgggtcagtggggtgtgtcaacctttt
ttggcgagtgagaaaggacatggcaagattgcgcacgagtgcccaagtca
tcgggcagggattgcggggacggggaggggaatgggaggggacgaattgt
aaaagtacttactttgttcattaaaatatgtatacttgattgtttttgct
tatcaacgtgtatgactgaagcccgtagataaaagttgggatagtgtaca
gtatgcataatacaatataacatacagctaaactttgcttgcgtcgcaca
tgaaagagagtacaataccatagtgtatcgtgctgtacatactttatcag
ccaaaatagggataaaggcggggacgggtggggacggggcggggacgagg
tcgggacggactgcggacagactataatgtgagaggtttttggcgagttt
taaaggtgtctaaatatgtggatgctcaccaaggcccggatcctcctgga
tggatgataaaataatcgtagttgttatggtggtctctagggccaatttt
ttgcgaggaattcagctgacgcatcagaatgttgcaaaactgaccagaac
atagtgaatcggggtcattttagttaacttgtgcaggatcctgcacaagt
taattaacttgtgccgaatcctgcgcaagttgccgttggagggtTAactc
tccaacggagattccccttaaagtatgttaacttgtgcaggattctgcac
aagttatattaacaacttgtgcagaatcctgcacaagttaagccttttaa
ggcgttaaagcccgcaatgacgacacattttttttcagtaacgggattcc
accagtgtgatttggaaggcaatgggatgtttgttagcacgaacaggcac
actatcccgagactgccaaacacgcttgggaaacggagggactgttaggc
agtacaaacgtgctgaacaagcggaggaatcgtgaaagattataggtcct
catccgatggctgtctgatggtaaatacagtcttgattgaagacgtgatg
gctttgctagattatgagatggctgctctaaatggatgataaagtaattg
tagttgttatggtcatctctagggccatttttttgtgaggaattcagctg
acgcatcagaatagtgtgaaactgaccagaacatggtgaaacgaggtcat
ttcagttaacttgtgcaggattctgcacaagttaattaacttgtaccaaa
tcctgcaccagAATTAGATGGGCAATCAGAAACCTCAAGAAAATTTTGTA
TATTATTATTGTACCTACTACCATAGTAGAGAGGTAcagcttgttgcaga
catttctgacctcacgtagaggtggtacaaattgtacgtagttttaattt
tttataccttgcaggaatggtttttgctagccaaaaacggccaacttttt
acatcacaagtcgaagcgttatcaaatccccccatcctcgaaatacctca
cataaagtttgaccgattaaaagagaatgcccccaacaaatggggaattg
ctaaaagacattacgctctacacaatgtatttctaattcccccttgttgc
gtatccatttgctgtcagattcattcagagactgtaatagttgcagccat
tattttcgattcacggtgaggggggaggaaatagaatataattaatttaa
acaattctcagtaggatctaaaggtctgaaaatcccctatgggtgtatct
aaagcaatgaagcgctttaggtcctgctgagaatgttcatagccaaagtc
cactgcgaatgaattcttgggtggctgattccatggttgttagcaattta
tctaggttgatggcagaaaggggaaaaaataacttagtatttaaaggtat
ttgtactaggctacacaaggtcaatttttccttcaaacagctgTATTACC
GAACGATTCAAGTTCTTGAAAGTAAGGGTCTTTTAGGCATCTGAAATCTG
CCCAGGTTTTTTACTCGTAAAAGATTTAACGATTTCGAGTTTCGCTAGGA
TTTGTTTACACATAGCTTGGGATGTTCTCCAGAAGTTTCCTAAGAACGAG
TTCCCAAGCATTCTAACAAGGTTTTGTGCACAGGAGTACCATCATATCGT
TAAATGACTTAATGAAAGCGCACGCCCTTATTACCGTACCTAGGTCTTCC
CATCGACGATGAAATCGTATCATACCATACACCATAATCAGGTCCATCGC
GACTTGATCTTGCTGCCAAATAACAAGTTCGAGCACACAACCCCTCACAC
AACCCCTCACAAAACACTCACGTTGGGAAAGCGAAGGGCATCTAAAACGT
CATAATGAAGTACCTCAACGCATTGTTCCCCATCTGGAGTATTGCTTGTG
TTGTGCTCGGCGCCGCAGCAGGCACCAAGTCGAGCAAAGATGTCAAATCC
AATCCTCCAACCAACCAACCCGCAACACCTGGGCTTCTACCTAACATTCT
CGTCTTTCTTGTTGACGACATGGGCTACAACCAAGTTGGCTACAATGCAG
AATTGACTGGCAACACTGAGATCCAAACCCCTCATATTGACGAACACGCG
AAGTCTGGAATCATCATGAATCGCGGATACATGACACCGTGGTGCGGGCC
GTCCCGAGCAGCCTTTCAAACTGGAAGGACTAATTCCTTCAATCAGAATG
TATCGAACCAGGTTTCGTCCTTTGACGATAGTATCGGATTTGTGGGTGGC
ATGCCACCTGGAACTGTGACTCTTGCGAAGGCCTTCAAGGACTTGTCCCG
CAACATTGACTCTCCGGAGTACAAGACTTCTTATGTTGGCAAATGGGGCA
TTGGGGGGACTTCTTGGGCCAATACTCCCATGGGTATGGGATATGACGAG
TTTCTTGGATTTTGGTAAGAATGGAGCCATCAAAGCATGAGTGAAGCTGT
GCAATTCCGAATTTTTTTCTCTCATCACTGCTTCCCATTAGGGCCGACTC
AATCGAGACTTGTGACGGCTGGCAGACGTTCACAACGGGTCCGCTTCCTC
AAGAAATTCAACCCTCGGTTCTAGCAAATGCCGTCCCTGGTTACTGGCAG
CAGAAGAATAGCTCAGTCGACAATGTGGTTTGTCCTTATATCCGCGAGCA
GAGCGATCTATTGACAGGTAGGTATTTTTCAACCCATTTTGTGTTCATAG
TTTCAGAGAGCTCTGAAGGTTTGAACACGTGGCCTGAACTGTTACAGCCG
AGGAGATCCACATTGCATGCAAGTCAACTCCCAAGACTCCTCCAAAGTTG
ATCGATTTGGACATCATGGAGGAAACTGTGCGAATCATTGGCAGTCATGA
TTATGCTTCTCGCCCATTATATCATATGCATGCTCTTCAGTTGATGCATT
TGCCTATGCAGGTTAGTTCTTCATGGTAACACATTTGTGGACTGGCAATT
CAATTAGCCCTTAATCCGAGAATGCATCATGTTGCACAAACCACATCATC
TCGCGCATTAACACAGTACCCGAAGGCATATGACGATCCCGATGAAGCTG
GCAAAGAGAAGAAACCTGCAAACAACACTGACCTTCGTATAACCACTCGA
AATGCTATGCGTTTTGTTGATGATGTTTTCGGCAACATCACACAAGCTAT
TAAGGATGCCGGTCAATGGCATAACACAATCATACTTTTCTCGTCTGACA
ATGGAGGTGCAATCTATCTAAATACTGCAAATAACAACTTTCCTCTCAGA
GGTTCGAAGTTCAATGCGTTTGAGGGTGGGATTCGAGTTCCTCAGTTTTT
GTCGGGCGGTTGGATTGAAAACAGTCTCCCGAAAGGTCAAAATTTCAAGT
CGAATACTTATGTCTTTGCTCTTGATTGGGCTCCAGTGAGTGGATTAGTA
TCAAATGCCATTTTCTTGTTTCAGCTTATTCTTCTCATTTAGTGTTCTCT
TTCCCTTCTTCGCGAAGACTCTGTTAGAAATGGTTGGAGGTCCAGGAAGC
AAGAAGTACCTCCTTGGGGATTGGAAGGGCGCATCATACGGTACGAAAGT
TCTTCGTTCTGTGTTGACACCCGGAGTCTACTTTTAACAATCTGCTAATC
ATTGCCCAATTTTTGATACCAGGAAATGAGCTCTGGAAGTACATTAAGAA
CTCCATCTCTGATCCTAAAAAACCATCTCAATTAGAACGATACGTTTCTT
ATTCGCTCGATCTATACTTTCGGGTCACCAAAACGACTACGAACAAGATG
ATTTACACGGGTGACAGCGGGGTGAGTTATTAAATGGTTTAATTTGTCTT
AGGCAAATACACCTGGCCTCCAACTTTCTTCATGTTTGTGGTTGTAGGTT
AACACACCAAGGCATTGGAATGCTATTTGGCCAATGGACGATGATCTCAT
TCCAGATCTGGGATACCAGTCGGTTAAACCTTGCAGAAAAAGTGAGTGGA
GTAAAATGAACAATTAAACTCTATCTCGTGTATCATCAGGAGGATGCGTC
TGAAATATTTCTCAAATTACTCTATAAAGACCGGGATACACCCTACGATT
GTTGCTTCTTCGACCTGGAAAGCGATCCAGGAGAGAATTATCCGAAGGAA
GTCGACTGTAGCACACAACTTGACATTGCCAACACGTTGTACGACAACAA
ACAAATCTGCAATGATTTCCCCACAATTTGTATTTCAGATCTGGTAAATG
ACCAACCTAGCAATGCAGATGTCTATAACATTTGGAGCCATTACGGAGCA
AGTGGTCCTTTCACAAACAAAGATGGAATTCCCATCGGGCAAGATCTCGG
CATGAAATGCATTTGCGACGGATTCTCAAGAGATGTCGTTTCTATGTCAC
AGACAAACATTAAATCAATCCAACCTTCATTATTCGCTCCTTTCCTATGC
AGTGATAAGAGTGCCCCTGAAACTCCAAATGGAACAATTAATGGAGTGAA
TTGTACTGGGGGATTTGCTCGCATTCCGCAGGTAAGATTTAGAGATCTTG
TGAGCAATATCCTTATGTTGTATACTCATTTAATCAATTTCAATCGTTAG
GGTGGCACACTGGAAACATTTACTGCCCAAGGTGTCGATCCAGTTGAAAT
GGAGCTTATCCTGTCGTTACCATTTGCCATTCAATTCCCTAACGTCAACA
GGGCTTTGGCAAGATATATCAGTAGAGAAGGTTTCATCGAATGGCCTGGC
CTTTCTAAATTTCCATACATCGCAACACTGGATTCTTGTCCACTCAAACA
GGCTACAACTGTCCCATTGCCCATTGAGTCATTGACTCCATGGTTGGGTG
GTGCTCCGGATGGCAATCCCACGAATCCAACACCAAAAGATAATCTGTGT
TTGACATGGACGGCAAACACGGCTTGGTGTCCATCCAAAACCAATCCTGA
ACAGAAGTTTATTGTCAGTTGGAATTATGAGACCAATGATCCCAAGGGAT
TCTTCGAGGATGGCAGTGTTTTCAACCCCATCAACAAAGATTTTCTGTTA
AGCATTGGTGAAACTTGCGACATACAGTGTCCCAGAGATACAAGTAGTAC
AGCCTACATTGTTCCCCCTAGCAACGAACATAGATGGGGCATTGCATCGA
GTTCCTCTTAGGGCCATACTGTTATCTGAGCAGTATGAATCTCTGATTCC
GGGATAGCCTCTCTTGTGATTGTGATTGTGAGTAATCGAATGTAGTAATC
TGGAAAAGTCCTCAACAGTATGTGCTAGCAATGGGAGACCTCCAATATAT
GAGTTGGTTAGAAAACCGGATTCTATCAGAGAAAACAGAGGAATATGTGT
ATAGTACTTAAATATTAGGCTTCTGCATGACAATGTAGCACTGACTACAT
ACGCAAAAAAGCGTAAGGCCTATTAAATGTGGTGTTCATCCTATAAAAAC
TGTCTGCATCATCATAGTCGAACACCCGGTGACGCAGGGCTCGCCTCACA
TAAAACCCCTCGAAGAACATTATCCGTCAGCTTAGGTAGAATGGCGTTTC
CATCATCCATCTCTTTTCTCTTGTCGGCCTCAGAGCAAAGCAAGTAGTCC
CCTTCCAACTGCGACTCGTCCAATCTCACGTTTGCCAGTAGTGCTCCATA
CACCTTTCTCCACTCTCGTCTCATTTCAGAGAGTGACTCAGGCTTGTCCT
CAAAAGAAGAAGCAAATCGATAATTGAATCTCAATTCCAATTGACTCTCA
TCCAGCACCTTGCTGTTGACGACATTACATGCCTCAGAATCCACACGACA
AACCCAAAACAATGTCCTCCATGCCAGAGCCGAATGAGAACTCTCCTCCA
TGGCAATAGTGTTCAATTCGTCTCTTATCCAAGTGGCAGTGGGTTCATCC
AAACCTGCATACTTCTCAATGTAATGCAATCCATGCTCAATAGCATGACT
CAATTCCTTCGATTCCATTGCCGCAGCAATCGCAGACAAGGTCTCATCGA
CACACCCCTCCCTCGCCACGGCCAATGCCAACTGGGTCAAATCTCTACCG
AATTCATGCTTTGATTCCGGCAATGCCCCCGGCACCACCTCCCTCCCCAA
CAACTTGGAGGCAATCTCAAACGAGGTGCGTGCATGACGGACCTCGTCCA
ATCCTGCCGTCAATGCATCTTGGACCAAGGCTACGGGTGCGGCATTGGTC
ATGAGAGCGATGGAAAAAGCAGAGAAGGAGGCGATGGAGGCGTGTTCTCC
CAGGGCGCGTTGGGTCCATTCTTCGCCTAGGGATGCGGTGGGAAGAGGCG
GATTGTATGTGCTGGTAGTACTGTTGTGATTGCCAATGTCGTGTGGTTGG
GAATCCACTGGAATGCACGTGTTGGCATTGCCCGTCCAGGAAGGAGCAGA
TCCCAACGACTCACAACCATCCCTCACCAAAGGCCTCGCCACCAAACTAC
CCCCACTCGAATCGACAAAGGGTCTGCCATCCGTAGGTCGGATACACTCG
GAATAACTCAAGGCATCCACCTCAATGGATCCACTGCTCATGTCCAGAGT
GGTCGTACTGGAATCCAGGGGAAAGGTAATATCGGACGAGTATTGATAAA
GGCAAAGATCGTCGGCATTGCCCTTTTGAGAGGAGGAATTCATAACCAGC
GCATCGACGATGCGGGCGGCCGGTGCGTTGATTACCAGGGGGTGGGTGCA
TCCGTCAATGAGGATTTCGACGTTGTAGGTGCACGTGTTGGATTGGAGAT
TTCGATATGTTTGATGGGAGGTGGCGGTGGCATCCTTTGCCTGGGATGAA
GTGAACACACGAAAATTGTCGGAGAGGACATGGCGAGAATGTTTGGGGAA
CAGGGGAGAAAGAGCCGCAACTGCCACGACGACTTTCCCAACGGCAAAGA
AACGAGGATGGGCCAAAAGATCTTCTCCGTCACGTCCCGGCAACAACAAC
GCGATCAACAATCCTCCCAAAAGCACCGTACGCCACACGGCCACCCCCAT
CGCCCCACTAGTGGACTTGTACTCCTCCTCCTTAAACGGATCATCCGACT
CATCCTCATCCGCATCACCACCGCTATTCCCATTGGCTTTCTGTTCCGCC
TGATACTCATTCAAAGTCTGCTCCCCCGCCTGACTCGTAATCTTGACCAC
CTGTCCCGCCTCCGTAGGCCCCAAACTCAACGCACTAAACGCAAACGGTG
CCGGAGTGGGATAAATATCACATTCCCAATTCCTCCATTCCCACGATGCG
TCGTACGATGCCACCTCGCTCAAAAACGACGTCGAGGATGATGCTCCGTT
GAGTGAGATGGATACCGCACCGCCCGTGGAATAATCCCACGAGATTACCG
GCGAGACCGATCCATCGTCACCGCAATCACTCGTGACAATGACGGAGGCG
TCGGTGGGGAAAACGGGTTGTTCTCCGTCTTTGTATCGATCGTCGTTGTA
TCGAGAGATGGTCACGGGAATGTCGGAGGTTATGGTGAAGATTCCTCCCG
ATTGGGCCGTGAGTAGATTGGTTTGGGAGGTGGTGAGGACGGTGGTGCTG
GTGGTGACGGGGGTGAGTGTGGTGCTGGTCGATTGGGCTTGGGTGGTGCT
GAGGAGGGTTGTTAGGAGGAGGGGGAGGAGGATCATGGTGGCAGCGGTGG
TTGTTTTAGGTTGTTTTTCATCTGGTGTTCCTGTTATGTGGCGTGGGTTT
GATGAACAACTGATGAACCTTAGATCGTATGGATCTCGTGTCTTGTTTGA
GTGTAGTATTGCATGTCGTACGGATACACTTACATAATTCTTTTTCTCGG
TTCTCGTGAAAATCATCTTGTAGGCTTGAAACTAAGGTAGAACAAGGTAC
AATATGATGTGCTAACACGATGGAATCGTCCGAACAGCATTCTCGACACT
CAAGCCGCCATTGTAGAGTGACTCACCCCAATCCAATCGTATTCGGAACA
ACATTGGCACTTCATTGTGCGGCTTCACGAATAAAGGCATAAATAATGTC
CACTAAATTTGAATTTAAGATTTGATTCCGTTCTTGTCCAAAATCGATGc
ctgtttaattgtagtcgaagacaatactgtcgcgttacgccgcacgacat
aaaaaacattaagattccacgcaacagagaaaataaaatcgcgacactat
acttccacaccatgacaatttccgccccgtcgcccgcaacatattttgtc
catgaggaataccgttgcaacaacgggtccgccacgatcgccctcaccgc
agcatcacctgcaaccatcctgccgcttggtttggtcaaggtcaagtcgg
tcatacttccggagaaattgcaccgtttgtaccatgcaattgttgttacg
tagcaaccatcatgacagttaggggaaaatatgggaatctattgaatgta
agtttatttttacagtgctggattttattccctacatcattgacttatag
gggcattcattgctgttcatttttgtttgtcctgggtgcgctgctcatta
ggcttttatggtgacatttcaggtgaagttaagatttgacaatcagccag
aatgtgatagagtatgaatagttcgagccgggaagggacatctctagcca
tgggacagattacatgagtgataggatttgtcacccaaaatatttggtat
atataagtttttatggttggcagaaggccaaagagatctctacatggaca
agtgatgcagcagctgagcaacagaattaatagtgccatacatgccatgt
aattcataataactattataattattcaaagaaatggtacaatgattttt
agaaatatatcagacatcacagtgtagaaaagcaccctgttctctctttg
atgacagaagtagtagggccacaattCATtcacaacattgaacatatata
gtgggacatctgcttctgctttggcattggtggccatcatcaagctgttg
tacactcctattaatgttaggagtgaagtgaaactatgttgttgcaatat
ttttgcaaagttattgaaagtgtaacatgatatcatgacatgaatgtcgc
atactttttcgttaagtttgactatcaatagtcattttgaaggggatgtc
agagagcgaaatcgcccgaactcggaagaggggaagtagcgcggggtaaa
gtatcttgtgggattcagacaagacaagataccggggcgcaccaagatag
tgacgcaagatagtccgagtgacataacgataaatctagatcataaatcc
aagaactaaagactcttctaactgttactacagtactaggtgaaaagact
tccaacatactcaagtaacttgaggaagttacaagcccaacaagaaatcg
agatgagtgataacagcttgagcaagatcccgtattgggatggaaaggcg
gagagtttcgtgtgtacgtcagcaagattgaagcgcacgccgagttcatg
ggtgtggggatgcattggatcccactttgatggcgaactgtccgaccaag
acggagttcgcatcactcaacgcgactaatcccgcggaggcgattcgtat
tgagctgtacaaggccaataagaaactgtgtgcaataatcgctttggggc
agggtaagagtcacggtattgccttgctggggaagacgaagacaactgac
ttccccaatggactcgcacacctaattcgcttgcgaaggccaagaaggcg
aataagccttcggacgctagtgccatgatcgaaatggaggctgagctaga
taggctgcagttgaaaggcgcgagggacttttataatgacgtggttggag
tgcttgacaagtacgaggtcacaaagactgaccaggagttgtgcatgttg
atggcgcgaaagaaccatgacacgtcagatgcaagattgatcttggatga
gctgaagtcctcgagtcccgatttcgacgggctgtgcaacagcgcctcgg
agattcagaggctcaccaagagcggtaccaagagaagtaccggtgagaaa
gaagttcacctggcttccgctgaaggcgatgggtcgctcaagggaagtgc
aggaactgcggcaaagtatgtggatacaaggccgttgattgcaagaaacg
caaaggggagatgcacggtggtcgcgtgaatgacagcgaagggggcagta
gctccaacaagaagtgcaacttctgtggcctgaagggtcataaggaggtg
gagtgttacaagaaaaatcctgagaaggcacccacctggtacaaggagaa
ggtcgctaagacagaagcggcatcctcgaaagtgtcgaggtatccttggt
gacactaaacccgacaaacttgaagcggtcgtgcctgatgaaaaaggcga
tgacgcgctggcaatattgcgccaggatgagcggtggatctgtgacaccg
gtgcgagcacgcacgtgacaagatgcaacgcaggtgcaagaaacatccgt
gacacgatgatatacagcctggggcacacgggctcagctgttgagtcaac
agccctaattgacatcccaggggtattcgtgggcaaggacggaaaactgg
tatgagggcagtactgagagactgcagtttcagcaagaaacacaatttta
accttctgagcatgtccaaactgataaacaaacaggggtggaaaatagta
cagggtgacaagaacctgatccgtattgaaaacgggaaaggtggaatcat
tgactttgatatcgtggtccccactgacaagggggcaatatatgcgtgca
agtttgcaagaaacgtggaagtgaccgcagggagtatcggaaagcaggtc
aggcttaatatcaatatggcccattgcttgttgggtcatcgaacgaagac
tccgcggcgcaagactgctagggaactcggttgggtcattaccgtgggac
attgaaaccatgcgaacactgcgcgcaatccaaggctaggcagaaaaacg
tcaggaaggagtcgaacactcccaagactgacataccagggcaccgtata
tacctggatctgtcaaaaataacaatcaagacagaggcgtcagatgatgt
cacaatcaaccgcgataattggaaggtccttgtgtgtgaagccacaggaa
agaaatggagcgacttcaccgtgaccaagagtgagacggtggaacgtaca
tgcgaacatttgaacaagatgaagtcccgaggtataccagcgaggtacat
acgattggacccagctggtgagaaccacaagctggcgaaacgcgctgcaa
acagtgattgggcagcattacagcccttggactttgagttcacgccacga
cacaccacagcacaacagcctggctgaactggcattcccgcacctggcgg
gaaggcacgagctatgatgggtgccgcaagggtacctgaggacaccaagt
ccaaagtggccctagaggctattgcgtgcgcaacacagctggatgggctg
gtggtagtcgaggtaaagggcaaacaggccactcgtgacgccgcacatgt
ttggcgcgaacccctcgtggtccggcaagctccgtgatatggggtgaagc
tggggttgttgctgaaggcaaagacggcaagacggggatcgtggggccac
gatgatgttcgtgggatacgctgatcgtgaaagtgacagcgcacgaatgt
gggacatgaggacatcacgtgtcatagtcagtcgcgatgtatactggcta
aaacgcatgtttttcaaggatgacacagtgggagtcattgacctagatac
ccaggaggaactagactcaataatagggtcagaatcagttacgggttagg
tgcgaaaaatgacgatgacgccaccatgtcaggaccaaccaacaatcaac
ctgaagagccgggaggcaaggtacggtgggacacgccctgatcaaggggc
ccggtactgggcgtaccagggcaggccgtgcaataaagccaccagagagg
ctcacgtacgcaccggcagtggagctgaggtatctaggcgagatggccga
gctagaccacggagaagtggctaatacgtatatggccttgcggcatggaa
atggcccttattggggcaggcgaggtggtggtatcagccacacgagtcaa
ctgaaggttctcaattacaagaaagccatgcgcagtcctgatgcggacga
gtggcgaaaagagatacaaaatgagaaggcacgattcgataaatataatg
ccctaactgccgtcccaagagactcgctaccgaggggagcgaaggttctc
accaccacgtgggcaatgaaaatgaagtccaacggaaccagaaggggaag
gctcaacgcacgtgggtacgagcaagtcgatgggagtcattatgcttctg
actctattgctgcaccagtgaccaatcccatcacagtgcgaatcgtactg
atgctatactgcatgaacaagacatggacgccagcaattatagacgttga
aggggcattcctacagggaaagttcgcgaacggcgaagaactctacatag
aggtcccggatggatttcaggagtggtacccaggtgacgtccgactacgt
atgaacgtaccattgtacggtactaaacaggctgcatactgttttttcaa
gacgcttgcaacacacatcaaaaacgtgacctacaagcaatcaaaggccg
atccatgcctgttttatgggtggattaataacgagatggtcgtgtttgtg
gcctgggtcgatgacgccatggtcttgggccctccgcatttggtggaaca
ggtccaacgcgatttagaaagggcattcacgtgtaaacacgaaggggtac
tcacagagtacgtgggcagcaagctgtccatcacgcgcgacgaaaggact
tggtaccgttaagtttacgcaaccagttcttattaagaaattaactgacg
agtatgaggtaccggatgggcccgtatccaaaacaccagcagtggcggga
caggtactcgtaaagggcgatgatgatggtacaacaacgcaagacacaac
catgtaccggtccgcaacagcgacttgcatgttcatgatgcaatggtcgc
gccctgatattttcaatgcagtacgcggattagctaggcacatgactgcg
cctagggaggctcatgtccgcgcactcaagacactaatcaagtacgtcac
acacacggaaaacagaggcctagtgatttccccaacagacacgtgggaac
caggctacaaattcaagatccatggtagatctgactccgattatgcaacc
aacccggatgatcgaagaagcatttcagggggtcgtgtgtttgtgaatga
cgtacccatatcattccggagcatcacacagaagtttgtgaccctgtcag
tgacagaggcggaaatagcagctggtgtcatggtggcacaggatatgctg
tacatctataggctgatggagtctctagaacttgaagtggagttgccaat
ggtactggaaatggacaactccggcgcagtagacattgcgaacagttgga
gtgtgggaggcagaacgcgtcatgtggatgtgcgcaattactttacgcga
gctgaaagaccagggattactggtgatacgtcatgtatccggtgagtcga
atgacgcagacatttttacaaagaatgtgacgtcggcaatattcgatagg
cacataccgaagtacgtgggacacgatgagtacctgagggtccgagattc
gagcggggaggctgtcagagagcgaaatcgcccgaactcggaagagggaa
gtagcgcggggtaaagtatcttgtgggattcagacaagacaagataccgg
ggcgcaccaagatagtgacgcaagatagtccgagtgacataacgataaat
ctagatcataaatccaagaactaaagactcttctaactgttactacagta
ctaggtgaaaagacttccaacaGGGGAtgccatggtcagagacccattga
cccatatatcaatcgaaagcttgcaaaaaaaggaatttgtagtattctgc
acaaattcagctccaagagctgtgaaaaaagttatggtcaaccaaagaat
actgacaagaatgttacaaaagggggtgcatcagtactacagttaaacta
gTACACATTCAAGATTTTGTTTGACACACTCCAAATGAGACATTGTTTCA
CTTGGGAATCCCATCTATGTACCTATTATCAGTTTAACTGtagcactgag
gcactctgtcctgtaagaaaaaatgcaattctctacttaatgtgcattga
tcaggaacaacttctttcacagtggctgggtgccactttttgcaaaaaag
tacacatttatcattcaggagatttgagttcatttatgtacatgggtttg
ttgtgctccaaatccaactgtggcatctcattcaaaatcacagttgaact
gcaatcttgatttaaagaaacatgcccatcatgtcacatttttgtgctcc
atgagcaatagcttctccattcacgaaaagaattgtggcaacatagtttc
acctGGTAAGTAGAAGGAGACCATGCCCCTCTATATGGTCTATGCCACTC
AAGAATGCATGCCTTTGACTGAATGGAAAAGAATTGTGGCAACATAGTTT
GTAGTTTTACCTGGTAGCTAGAAGGAGACCATGTCACTCTATGTGGCCTA
TGCCACTCAAGAATGCAGGCCTTTGACTGAATGGACAAGAATCATGGCAA
CATAGTTTCACCTGGTAAGTAGAAGGAGACCATGCCCCTCTATGTGGTCT
ATGCCACTCAAGAATGCACGCCTTTGACTGAATGGAAAAGAATTGTGGCA
ACATAGTTTCACCTGGTAAGTAGAAGGAGACCATGCCCCTCTATGGCATC
TATGCCGCTCAAAAATGCAGGCCTTTGACTGAATAGAAAAGAATTGCAGC
AACATAGCTTCACCTGGTAAGCAGAATGAGACCATGTCCCTCTATGTGGT
CTATGCTGCTCAAGAGTGCCAGCCTTTGACTGAATGGAAAAGAATTGTGG
CAACTCTCTCTAAACACAATCATCATGTTTCATGTGGTCAAACCTCTCCA
TTCCTGGTTTGGTCTATTCAAATTCTGTTGCATCTTAGCACCATGGAGGG
Tgagaagtccctgttcaaacacgatgagtagtagcccaccaaaaatgaca
ttgacatgagcagcaatgatgatatctatgagatgatgatgtaactggat
aaataggggcataatcacaatgaaattcagcttacattgctattttcata
tatcccatgcttcctaaaatgatcgcaaccacgaaacaaaaatgacatgg
aagaaatgttgcaatttcttgtgtaataagttgaattggatcagaaatgg
gacatgatggttgcagatgatgtgggggtgattgccattgtggcaaacct
TCAAGACAGGCAGCTTGGTAttggttaagagttgttgatagcctgttgac
tagccggagtgatactttgcccttctattgacgttttggtcaacattggt
tgatattgttggcttttgttttagacctgttgatacgttgatcacaaaat
caactatattgactaatgaaaaagggtgataattgtttgatgtggtacta
aaaccttctgcattttactcaatagttggtcatttccgatggttaatagc
attgactaaccttgttgacataattgataaaaagaaaaaagttgatattt
tgcccttatatggacattttggtctacacgagttgacttatcaacatccc
attgataaatgatggtagataatggacacactttgttaataggtgaccta
ttttggggccgagttgcctgtcttgctggTGTTGTAATGGTCTCTTGCAT
AGAAGAGAGTATTCTCATGCAATTTATTTTTGCCTACACAAAAGACATAC
CATGCAACCTGAGAGTGCTCCAATTCAACCGGTACATATTAAACGGATTT
GTAGACGGTAAATTCTATCCTCTCTTGGCTCCATTGGAAAGCCTCCATAT
TTTACCAAGACCAGCAAAAACATTACTTTCTATTTTAGAGTTAGTAAGTG
GAAATCCGAAGCTACACAGTTATGCATTAATTCCAAAGTGTTGAGTCCTG
TCATTATATGTGTTATATCAACAAATGAGATCCTAAGTGAGTTGGAAGTT
AGTTTTTAGAGACTTCTTTTAAGATCTTTATCATCacaacttgatgacga
ggataaaaccagcagtggatttgaggacaacaatgatgattagggcaaag
acagcattgacaacgtgtcttatcaaaataaactgtgtaattttgtcttt
aaaaataacattcattgtctattatttcaattgctgcaccagaaaaaatg
gctttcaagagacttctggttgctaaaacaaaaccacccaaaatagacct
gttcaaaaatgtggtaaaacctgcaaagccaagttggctgttattggaaa
aatctgttactgtaagaataaaggcggaggtgtctgctgttcactagttc
atcccaaaatgcaacagatagctgtttacaatattgctttactgtgaaac
acttactagttgtaAGATCAGGCAATTGCACCAGTTTCACAATTGAGCTT
GGACATAATCACACAATTCGAATAAAATCTTGACTCAATTTATCTTATTT
CTTCTTACCACCATGCTCAGGATTAGAAAGGAGACTTGCAATCTTGAGCA
TTTGGGCATGTTGAGTCCTTGGCATGATAAGGGTTTGGAGGTACCTCAAA
GGCAGGCAATGCTGTCATATCACTTGGGTCCAGGGATGAAAACCTCAGGT
TCAATGTCAAAAACTTTGCAGCCAAATGCAATCCAGGATCCACTGAAGCC
CAGTTTACTGGCAAAAGTACCAGAAATGAGTGTTGGGGTCCAATTAAGTT
CACAACAGATGGGCTGAGCCTCAGAATTTTCGTCCTCTTGCGAATCAGAA
ATACATTTGACATCTGATTTGTACTCAATGGCTGTCTATGCATTCATCCC
CAATTTTGAATGCTGGATCTAAAGGCTTAATATGGCCATTTATTGCCAAA
CCATCATTGTGGCTAAATTGAATCATAAACAGATGGCACAAAACAAGCAG
AAGGTATTGCATCCATTACTGCCCCTGTTATGCCATCAAAAGCCATTCCT
AGCAACATCATGACCGGTTTAAGCTGATGACAAAGAGAAAATTTGTTGAT
GTCACTTGGCTTCATCACCTAGAAAATGGTCTACAAGTGATGACAAACCA
TCTATGAATCTTGGCAGAGGTACCTCGTTGTGAGAATTTTGAGAAAAGCC
ACAAATGAAAAAAGATTGACATCAGTAGCGCCAATTTATTTTTTTTATTC
CGAATAGAATGGAGAGCAAATTGGCAGAATCTCTTGGTCCAAACTCTTCA
TAGCAGCATATTGTGGAGCAGAATGCTTTACTACTCCTGAGATTTGCAGC
CTCTTGTGGCAAGAACAGTCTTTGTGTAAGGTGTATAACAGTAAGGGACA
ATGCTAAAGTAATGAACACTGGGTTTCATGTTCAAAGTTTGGTTATGGAT
GGCATAACAAATTAACAGTCTGACAATGTCGAAAAGTATAATGATGCCAA
GTGAAAATTGAAAAGGTTTTTCTGTCCTACTATTGGAAGCCCTTTGGAGC
CTGGCCCAGGTTGACAAAAATATGATCTAGATTGGGAGTTGTGTTGGTCT
TGTTTATTCTCACAAATTTGTATACAAACATATTTAGGTTACTTTGATAT
TTTGACTTAGAACTATGAATAGCATTGTGGCAGCTAAACCAGCAGAAAAG
AAGATTCAATGGTCTTACTTCATATCCCACACAACAACCCATTTGCTTGA
ATCTAGTCACAAAACATCGGCTTGCAACAAATACAATGGCATAATCATTA
CAATGATTGCTGCAAAGCAAGGCCAAGGGTATTAAACCCAAACAGAATTT
ATCTGGGCCAATAAAAACAATTCAACTGATAAAGACTGCAGAGGCAGGAT
CTACCTCAATTAAACATTGACAAATAAATCATAGTATTGTTGAATTTTGA
TGACGACAGAAGATTGATTATGAGATTGTGTGTGATGTTTTCCCTCTCAA
CAGCACATCTTCGTAGTCAGAAACATTCCCTGCACCATACATGTACTCCA
CATACTTTTTTAATATTAAAAATTCTCAGTTGTTCACATCAGGTAGATTA
TTGCAACAGAAGGATTCAATGGCCACATTAAAGATTCTACAGCCTCTGCC
AGTCAGCACAAATTTGCTCAAAATGCTAGACAAAAGGGCATATCCTTGAA
TGAAGTGTATTGGTATCaccccatctaattcaatttggtcaactttctga
tatccatcattggaatgcaaaaacatatgagtaaaaaagtttacagatta
cctaaataattgaatgaacaaaagagttcaaaccaattgatgaattgaaa
cttggtcaagcagatctaaggaaagtcaggggtggcacctgctgtatgac
cttttgattactgcagtctcaaattaaaactttcttttgatgcaactaga
agacatccaagttccatgtgtgagctactatggtctgcaaaaatattttc
ttatagttgaatgatcaggggtttgcattttgcatcactgtacaattgta
aagattcatatctcactttgttctttcagaaaaaatacaatccaatttaa
atgatggacaggagagctCAGTGTATTCCATTTTAGtcaaagcgaacaac
attaggagatactgtgcattggggtttgtccaattgattggtcaatgaaa
aatcttgaatctgcaagattacaaatgacttagagctggatttggagaga
ttcaaattggatcctgatagtgaatatgtgatttgagtgaagctgtgtat
tgttgacccacatgcggttcaagtcagcctccttgatgttgaatgtcatg
ttggaagtttggagaaccacaacatatgaagtggaaatgatgaaaacatg
acatgcaaacgtttttggtctgatggttcaagataaggatagtaagtctt
ttacagctgcactgatgctcacttgcgcaatacctgacaaacttttgtat
ctataccaagtatttTAATGTGCAAAACTTGCATAGGTCGCAGTGTAGCA
AATGGTCAAACAATAAGATGTGGCTTGCCAGAACCTATATGCTGCAATTT
ATTATGCCTTTGTTAAAGATACCTATAATATGCTGTTGACAGAATGATAG
CATCATGACACTTCTGGACGTCATCCCAAATCCTGATATGCTGTCTTGTC
ACAACCGCTGACCTAACTTAACAGTGTCAAACACAGTCTCATGTGAGGGT
GTGCAGGTGCAGATGTTGTTTGTGACTAGAGTGAAGTTTTGATGTCATAT
AAAACATATTGTAGTGTTTGATAAAGTATTGATGAATAAATCATAAAAAA
CACATGGATGCACAATGTAACTAAAATGGCAGATTTTTGCTCAAAATTAA
AATGATTTTTTGCAGCAAATGAAGCCATGATGTGACTATGTAAGTCCATG
GTGTTCAGTGTCTTGTTGTCATTACAAAGTGACTCTTGGGGATATTCCAG
CAATGGAACCTGATGTGTAGAGTTTTCTCATGGTTCTTGGACTGGTCCAA
TAACTATTGCAACTCTATTTATTGACCATCCTGTATCACAATTATGACTT
TTCGTTCGCCCCCATGTGTCATTGGGTTCATTTGGTTTGCCACTTTGGAA
GACAGTAATATCATGCTTAGAAGCAGGATACAGTTCTTTCTTCTTTATTG
TTTCTGGGCCTTGTGTTACCATCATGAGTGCATACTTCTATAAAGCCGAT
TACTCTTAAAATCAAATCACTAAGAGGTTTTAGCCAAACTTCATATAACA
TAGAACTAGATCAACCTTGCGATGTACCCTTACAGAGGCTTACATGTAAT
GTAATGAACACAGTCGATGTGTCATGATTATGCCATCTAGTTCAAAACAA
ATGACAACTATCTCAAGTGGCTTGATAGTTACAATCTTTTGGTGTAATGT
ATACAGGATCTTGGATATATTTTTAGGTGACATCCTTGATCAAGCAATCA
CATGATCTGTCTGTATCAAAGATTTCAAACTTAAATGTCTTGAAATTCAT
TATTGATTATCTAAGAAGACTCAGCACTGTTAATCAAAGTGGAGTCGGAA
AAAGAATATTCCATGGTATTCTTTTACAGTTGCTAAAGACTGACCTGTAA
GGGGCTCCACACCAAAGTGTACATTGAAATATACAAAATTCTCATAATGT
TCAACTCCTTCTTGGTGGGCAGGAGTGATTCTGAAGCTTGAAAGAGACAA
GCAAAGAAGATGACAGCAAGAGTTGTTTTTACATCCCTGAAGATAACAAG
GAGATTCTTTACCACACACATCTCAAATGGGACTTGCAATGTGATTTTAA
CAGATGCAGGCTTCAATGAAACTTCAGTGCAGCGAATAACCAAAAGTGTT
AGCCCTTTGCACTTTTTCATTGTTTGTGACCACTTGTTGATCTGTTGAGG
CAAATAGATTTGTTTGGGGACTGCAGTTGGAGCTGATGCCATCCAATGAC
CTCTATCCCCGACAAGTGGATGATTACAATGTGATGCATATTCTATGACA
TTTATAGTTGGGCACAAGGGCAAGACCCTGTTGCTTTCAATGCTGTATGA
TTTCTTCAAGCCCAAAGACAGTTTCATTCTCAAACAAAAGATGAGATCTA
TGCACCACAATGGTATTATTTGGAGCAAAACAGATGAAGGCAACAGAAAT
GATGCAAAACTTAAAAAATAAGCTGTTGTAGATAAGGTTAAGGTCAAATT
GTGCAATCAAACATTGGTGCAACACTATGACATGACTCTTTTTGAAATCA
AGAGATCCTTCCACCCAATTTTTTGACATTTGTTTTGGCTTAGTTAAATG
TCCTGTGCAAACTGAGCACCAAAACGAATCGATTGAACTTgtcttaaaca
atatgcctgtgtgagtagctccacatatctctttctggttttcaagatat
gccatttgtcgtgtaaacccactatacacacaataacttcgcggcggtgg
aagggacagttttggagcaaacagccaaaagagatgtatcacttaacatg
ttggctaaattaactttgtccggagccgaatatgcatcttttgacaattt
agggacatataatctgatttttaTGGtaggtatactagtgttataatgat
atcaggttggccagctataaacagatttttagtaaattgaaaaataaatg
atcatgaatgaagtaaccttgatatccttctgtagaaagaaccaattttc
tgcaagaatgaattggttggatcatttcaatttccaatccatcacatcaa
tctgaaaacaatttgcaaaagcgttcaaacacatgaaatcagaaaacctt
ttgaaagctcaaaaacacattttttgaccaatataagaatgcaaatattt
ttactccacctatgacatgatttctgtctgtcaaatgaatgacagaaaaa
ggggagtgctcttattgtatttagtcACattacatgttgatctaaatcct
tttttccacacttgattaacatgacaactaacccaataaaatgtactttg
atgaagttgccaaagatgtgatgatatttctgaagtaaggaagaggaaag
gatcatcatgacaagctcaacatcaagaaactcaatagggtactaagttt
ctgatagatgtgctaggaaatcaatcaaattggagcaaacaaaaatgcgg
ctatctatatgccaagtggaaaggagagcaagtgtgcaaatcaaactgta
cagttgtcttttgtacagctgtatttgctgtttcttggtcaaattatata
gagttcataaaagCTGCTGCTACTCATATCACCTACACTTCTGATTAAAA
TACTTCTTATTGGATGATACTAATACTTTGTAACCCATATGCATATGGGA
TTGTCTGTTCCTTGAACTGGTGATGGATCAGTTGTCCCACATAGCTACAC
CATTTCCCTCCCAGTACACACAAACACTTATAGGGATGATGATTTGTCAC
TAGCCAAGCTTCTATACTtgacctaagccagaaagtatttaaaaaatctt
gatgtagactttgctgactttgtttttacaagcttaacactactgtacaa
gtgacgaatgagatactagttatctatgcataaaaaacacaaatgatcat
gggagagattggcagtgatttgtggcagttccatgactggcacatattca
actgcccaaaggaactgtcccatggaaaggttcctgagaaggaaaacctc
cattggatattcaacctaagaaaacacctacaatgtgtatggtggaattg
tatgaaggaaaatcctatttggatatgatttctgagaaactcatatctta
tgactgttgagtccttcctctgtatcaaacaatgtgaaggagacttatgg
agtcccacctggaagctccagattcttggcctatgtcactcgcccccacg
aatggagggtcaggtgaggtgtgtgaaaaaaccttttctttggaaaggaa
aaacggggaggccggttttgtgagcggaagacacttgttatgtgtaccga
gttatactggtgatacaagactttcctggctgagtagtgactacgaagca
ttatttcaagtgtaattgttggtggagagaggagtaagagtgattcactg
acatgttctttattttaagtgtctgtagtgtcaaagtatggtgttactct
cctaatgtttaatctttctgattttccacggtgaaccctgatagtaccat
tcgtatcgactgtcgatatagtccaaggatctttatggtatttgctttct
gatttgcggaggataccttcttttcgaagaagtactttgtcaccaacctt
gtaatcccaatcgacgcgagacttgttttcacgttcggtattgcgatcgg
tttggcgttgcctgtgatctcctattttgttccagtcagctaggaaggga
atgtcaaacagcatgtccctaccaaagatagctgcacctgagaggctttg
agtactgtgtggtatgtggagcgaacggcccatgcagcatctgtgaggaa
gtctgcgatgtcactaggtttcactgtattggccatgtctaattcagtgg
tacggagcattgtcatgattacttgatgcatccgttctagtattgcgttt
gcttgagggttcttgatgctggttggcttacgcttgataccgtatgaatc
acataaggtttcgaaattgagcttgaactcgcttccattgtcgtaaatga
ttacttgacaacgtgggtaacggctaaaccagatcttgttaactaaggag
cctacctgtgctgatgatttatcaaagtaagcttccttaggtttattatg
tgtgttagtacccttgtggccctttttacccgtgggagcaacagaagtca
cttctgttaccggtagttccacaatgtcgaaccaactggttgctggatct
atcattgtgacacacataaagtcaatttcagtgccgtcttggcccttgag
ggtgtatggtccgattaggtccacacagagtacttcccaggggttggaaa
caaccaattttgtaggtaatttaccatacttacgttggcgtcgtttgttg
acttggcatttatgacattttttgacaaaggtgcgaacagagcgtcgcag
acctttccaatacatcgcagcgcgaagagtctcttcgagacgagtagtcc
ccggatgctgcagatagtgatggtaccactgtactgctcgctgctggagt
tcctgtgggatgacaagtttgccatccttgcacagtacttgaacattttc
caccagctaaggtttgtatgcctccagcaggctgagtttatccagcgttt
cttgcgtttgttgagctgcagcaatctcccgaactgtcaggggatagatt
gcattctcttcgctgtggttagcaaacacatagttcatgaggtctgagtg
tttgaccagggatgggtcctcttctgcttgcatagtgtaataacaccagc
atttcgtgaaggtcatccagttttccgtaacgtcctttgttggaccaaag
tcaaggcgtgaaatcgcatccgcaactgtgttgtggattcctttgatgta
cacgatttcaggaccatattcctctagcagtaaacgccaacggtaaaccc
tgtcacaggtcaacccgagtgcatcttgcatgaggttcttgtggtctgtg
tagactacaatttgttggccccacagcattcctttgaattctttgagtgt
ttcaacaatggctagaagttcaatttcagttacgctgtatttttgctgac
agacagagagttttctgctgaaaaatgcaattggcccattgttctgagta
atgacagctccaagttgtctcttggatccatcagtatagatctcaaaccc
ttttgagtaatcagggtaggccaaggatacatctttggcgatagtggcct
ttacgtcatcgaatgctttttgatgttcctcggtccatttccaaggtttc
tttttgaccctgagaagtttggattgtttggtatgaccacacttgcctac
taggcttgtgagtggggcaagcatttcgctgtgtcgtgcccaaagatctc
gatagtattggaccatgtcaagaaatctacggaggtcttcgacatttttg
ggcggtgtcagtgcaagtatcgactgtaccttcttgggttgtggttttat
tccctctcgtgagaggatgtacccaagatattctgtttcaatggcacaga
agtttgatttgcaagcatttacttttaggttcgcatcttgcagtctggag
aggaccaattctaatttagccaggtggtcttccagggttcccttggtgat
acatagtagatcatgaatgtaagctcgtactaactcaagggtggccattt
gttccatgatttttgattgaaatatgtccggagaaccagcaattcccatt
ggtaacctgaggtaagagtacttaccccatggaaatataatggtgcagat
cttggatgcatctggatccaacctaatggtgtagtagcccatgtttaaat
caagggctgtggcaaaagtgaaaccttctaactcttgcatgactgtacta
attttaggtaacgggaatggttttctaactatccttttgtttacttctct
aaaatcacttaggaaacgtacagtctgatcttttttggtactatgaacga
tggtgaagcccattcagatgcgggctgccactgtagtacccctaggtcac
atagtcttttgagctctttcatgagagtctctttgactgaatgtggcact
gggtaggctctgtcatggtacggttttgcaccttccttcagttcgaagga
gacagactcagtattccaatcacctagtgtaccatcaaagaggtccttgt
atttacggaggagctccaacaacttattttgatcttggagactaaggtga
ggacaattgttgtcaacaactgattggaggtctgctttttcacattttgc
atctaagatgtgaactgcacgctgagtggcttcctcagtactacgtggtt
catgaatcatgctgtggtttactgaccaagctttttcaatcttagagcta
gttgacagactgttgatgtctctcatgggcaagatgatctcatcaatggt
aatatcctttgtttgaaaatctagaacaattccaagctctcttagtgttt
ttacacctaagatgaggtcaaatgctggcttagtcatcttttttccatca
tactcaacaacatcaggttcaactgtgcattccttgctgttagagtactc
taggaattttagagtaacttggcctcctcctttggtttggaagcacccat
tcgacgtgtgccaagactttgacacctgcctagtcaagtagggaaaacgc
ttgttggttcctttttcatggaacatgaggtcaccatcggaaccagtgtc
caatagtactctcaagaagttgtttttgcgactcctggacaagtgtttga
gttttgttgaggactgacttccagtcgctaatttttgcacagctagtact
gctgttactgagtccattgatttttgtggattagatggctcaattgactt
tgatttgtgtagggtgtcccttactgggctcggatccacatcaaagttag
tggataagttcgaggtgtctttgagatttttcaaagttacgtccactagg
ggacttgaataatccagaattaaaattttgtcatttaattgtaatttttg
gttactggtagtttttatcggaccaggggtagtgtaattggctaactctt
ggttagttttaattttcttacatctaatttcattttcccaggtactaccc
aacccaacacttcaggatgagtcggaatcgctgtcactttcttcatgaca
aaggcgtttcttgcctttgttgttggctttcttgagagacttctcaagtt
tctccatgcgagccaagacctgggagtgggacttcttgggacgactatcc
tcacgagattttcgtgcagcttgcccgaaagtacaccgtgtaggagttcc
atctttgttgtaatggcgacactccgcggtgttatgcgtggtgtgcgtgc
ccccatgctttttgcatagctcgcagttcttgtctacgcgcatataccct
gtgcatgcttgcttgggcttcttgggaattcgtgcgcctagcgcaaactt
cttggagggctgttcaactccttgggcctttgcaggcttagaagacgact
gtctctcatccactgggtgcgccacctcaattcgctcaagaatgagcaat
agaggcttaacccctttgggatagcacttctcaagcaagtggtactggtc
ctgccacttcaacggacacaggcgcaatatatggcatgcaagttccgcgt
cagtgaaggagtagacctgttgggtcattgtacttgcgcttgggctgtaa
tacaaacacgggaggtcttccacgtagttgttcagctgcatcacacgctg
cacaaactgatgcgcccgaaccttgttgggcttcttgaggcaatttgaaa
tatagaatttcaaatttttgcctgcgtcatgtgcgaaacatgattagagg
tggagtaactggcacctcttgaatgactcggatgtcttgcccggtgcctt
cttcctttcgactccaaagatgtcgtgaaagggacttgactccgtctgct
ccttgacaattaagtcccagggctgacgtgccttctcagtgagaaggttg
gcgtagagttgaaaaacttctagggccgagtcggtcatttttgttcttaa
ggcaagcatgtcggccttttgggagagtgactctgcggtctttttctctt
tctcagtcttgctgagggggtcattggcaagttcacgtagaacagccttc
caatcaccttttttgactcatatgccttttcggaatcatcgcaggcggga
attagctccattttcttggcggtactatacgtcttgttcacgtgcagtac
aaactgctcgttggtaccgtgtccggaccaaaccatgactcgggtttctg
acccatttgcgagggtgcacttaagggtctcaggcttgaggtccaaagct
tcttggactgggtcccgatccggcaaataacggataggggctttctcgcc
acctcttccgcgctcgcactcttggttctaaagcccaatagggccatctt
ctcagcagacattcttgagtgggctgctccgagacttgttccaaggaaaa
gggtcttgtaggagcttcgtggtggttcgcactcgaaggagatgctcttg
acacgaatcttgttggcggcgggatcacatagcgcagacgtggtgctact
acttaccagtgcacaaaagacaatggcttgacgggcgaacacgtggatgc
tgaacgctggactggtggaggacagacgcaatggtgttgaacggacggtg
gtcgacttgacggtgacggacggtcaaaggacagtgcagcgatggacaga
cggtccaaaaaccattcgctcgagtaggttatcaattgatagtgacctaa
gccagaaagtatttaaaaaatcttgatgtagactttgctgactttgtttt
tatgagcttaacactactgtacaagtgatgaatgagatactagttatctc
atgcataaaaaacacaaatgatcatgggagagattggcagtgatttgtgg
cagttccatgactggcacatattcaactgcccaagggactgtcccatggg
aaggttcctgagaaggaaaacctccattggatattcaacctaagaaaaca
cctacaatgtgtatggtggaattgtaggaaggaaaatcctatttggatat
gatttctgagaaactcatatcttatgactgttgagtccttcctctgtatc
aaacaatgtgaaggagacttatggagttccacctggaagctccagattct
tggcctatgtcaAtactcatgttgtacataactttgggcatgttgttgaa
taaatagatcctcaaggttccagttggcaagcacatcttaaatagcgact
gaaacatgaatcttctgctcattaatgacaATATACAGTAGGTATTACCT
GAAGTATTAAGATAAACAATGAGGGGGTATCTGTTAGAGGTACCTGGGTA
GGTTGTAAGGATCCTAAGTAATGACTGCCAACCATAATTTTTTGCAGAAG
AAGTCTCAATGACCAAATTATTCTATtactagtatagttgctgcaagaat
ttttgcagcaagcagcagaaacaatattctcagtggcatgatgtacacga
ctgaatacaacataggatgatcttgagtgaactattctcctctgttacaa
cagaggaagtatgaagtttaaaaataaaaTTGGTAAATTCATTTAGGGAT
TCACTTGAGTAGTACCTCtactgtagtagacatacatatgagaactgcaa
aaagggagattataggagtgttcttaagcttggttagtgagcgaggacgc
catggccacttcatacatgctcattttgctatgagatataaatttatagg
tatgcaaacatcaaaacataacttctaccaatgtatgtcaaacagaaaat
taaataatgtataggtaattatgcttcaaggcatactgatatcttcctta
cctagtttagtccatagttgaaaaagtgactcactgaaggAAAATgagga
ggaggaggaagaagaggaagaagaggcaaagaagaacaagacaaagaaaa
ttactagaagctgttgcaagattttttgccacaagcaagacagaagaaaa
atagttgaaGTTGAAAGATAGAAATCAGTACACATTATTGCTGCACTGGA
GTGTTGCAATACCTCtactgtagtccagctatgtatcaaaagtgagaaag
gaagatctaaggttggtgtgTCTAAAGCTTGGTCAGTGGGAATGTGCACC
TCATGCTCTATGCATGCGCCGCACACTCAAgtgtataaaaaattggcaga
acatatataaaaccaactgattcagaaataaaaataggaccaataagctg
tcaccaaaaatactaaaaaccaaccctagaatagccaccaaaattagacc
taacaggtgatctttttggtggtaacttgtgattcatgaatcattggtca
tgaactaccagtatgccacccatacactcagaagattttttgcatcaaac
cttagtgtgatgaacaaaattgtgccttaagcaatgaataaaaaatccag
taagccacccgtacactcttgaaacctcaggtatacactctttgattttg
cgagtttacaggcaggttaacagcagtttttgtttgcagtgaccccctca
tgtATTCTCCATTCTCCACCATGTTCATGCATCAAACTTGTATGTCATCA
GTTCATTTTATCTCCTCATACTCTCTTTCATTGATTGTACCTCTGATTTT
CATTGATTGTACTTCCAATTTTCATTGATCGTACGTCCAACTTCATCCCT
CAAGATACGGTCATGTTTCCCACTCTCTTTTGCTTGGTTTGGTTCTTCTA
TTTCTCTGTGTCCATCCTTTGCTAAGTCAACATAATTTATATCAGCAATT
GCTTGTGTCTTTCATTTGCAAGCAAATCTGTAGATCAGCCTATCATGTGC
ATCTTCATGGGTGCTGGCGTGTCCATTCACATCTACCCAATCAATTGTGC
AGGCTTTTCTTTTGTACAGACTTCCAAGTTCCTACGTGATCCCAACTGCC
AGTGAATCAAAACTCTCTCCATGAGCTTCCACTGTTTGTCATGGCAAAGA
CTGTATTCCAGCTATCCAAAACCTTGAAAGTTACAAAGATCAACAACAAC
TTGGCAGCATGAACATCCAGCTTGCTCTCTCCACTGTGTTATACAAGGCG
TCTACAAATTTATACAGTGGACTACATGCCAGTGCTGATGTTCAGAGACC
TACCATTGCTGACAGTATCTCTCCTGCCAACACCAACAGCCTTTTTGAGG
AGCTCTTTACCAGTAATGAGGACAAAGATGATCTATGTATGTCATCAgat
gagacctggataccatccattgaaggaggagaatcagatgaggatcctga
tcttgactatcatggttctatatggcaaggatgccaattcagtacaaaga
attatgtgttgctttcaacaaggttgacccagacttagaatatggctaca
ttgacgaaataaaggaactaaagaagaggctcctctctgaattcaatact
atttcaaatgaaaactccaagcaagcaactacccttgatatgagtgctgt
ttataatgaagatttctttttcagtgtacttggcttccaaaataaatcat
tgattgagggggaaaaggaacctatggacatcaaagagtttgaaatgttt
gttcaaagtttctttggactttgttcctgttgttgaagtctctctgattc
catgaaacatccacagccatctcccatactgagcaacacattgcaggggt
tgaagtccagaggtttgacttcagatagcaatatatgacaaataaatgat
ttgcttctgagttttgatggacacaccaacctttctccatctcagggaag
tgcagaccatgcagataacactgtcttctggcatccccgctatggtattg
atagggagttggaaagttatttcatgatgtaggaggacaaacttgttggg
tacaccaatcttatcattgatgataagaagctaagaatgagatcaacaaa
agcttatcacagctctttttcatggcacatgagtcctaaatcatttgggt
ccattggcaactgtatcaattcagttttaatagatacatcattgttctgt
cacatgaaccatcatggtgagtccacctaggacatcctgacttatgatca
ttcaggagatcaaaaatccaaacaatcttcactttcctgcaaccacaatt
catggcaatcaaggctacaagcacaataaacgtcttgagttgacagagga
tggggacatggggtttcttgaatacaaccaagtgcagaccctctctggca
ttcaaatttggcttgatttgatataatacTTCATGAgaacaaagagacat
ttcaaagaatagccatgttctttctcttagtgcagtgcaataagttggta
ccaccatttgtcattttgtggcatatagaaatggaactggtctagtcacc
gtcctctataccactatacaatctctgataaatggatgctttgactacat
cagcacacataaggatgcgagtcatacaaaccaattcaaggaaattcttc
aaaaggacaagcactcagaagatgatcatgatccagaagactatttctca
atttaggacaatgctgtcacagaacttttgatagatactctgtgtatgca
gcatgcaagggtcaaggaggagatgaatcgagagacatgcatgccttcac
aattatttctctctgtagtgccattctgccaaggttggagggagttttgt
ctgacaacaagttggagttgttgaaaaaaaatgggtcttgaagtcaaaag
tgaaacggataccaaacttgatgaattgtggtagcacaagatgcctacag
aagtgaggtgattctccaatgaacaattgaagTCGATTTGTAAATCCTAA
CTGAAGACTAttctacaacaagaataaagaagcttgtggacacatactgt
ctaggaccagtgatttatcagagcatcactgaggtagaaatttttaagta
cttattcctccaactgctttgacaacaagaccattctgaacactaacttg
gattgttgaatgaagatcaagtttgttctgttttggatgcacttgtttaa
acttaggttggcaacttgttgatgcttctgaatgtgggttgttgtgcaac
aaaatgagggagtactttgcaacttcacttgccagttggatagtgatGAA
ATATAATGAACTGAGTGGTAATGAACAAACATTTAATAGCGACTTCAATA
AAGATGCCTCACCCatgggccgtcgcaactacaactgtggacttgaaata
aagactccatcaggcaagaaaattattcaagaaacaatcaagaattgtgt
tgacttgcatgatcgcttttcaccatgtaaatttgggacaccagcattca
agcaactcacgcacaagcccaaatatagaactcaagtactacatggtgca
acagttgccaacctgaagtatattctatgtgttgttatgggtactacaaa
gaagcattatgctgctcctatacaacttcctgagcaaaaacttacatgta
tgagaagtattctttcacgagtttttcagtggagtttgaagtggaagtac
actgatgcttggacattgaacaatccacattcatttatgccacccttctg
tgagtaagtcatatcaacaaagtcctattcaatgatgaaggattctattg
ttttcacatggatcatttggaagcaataattgttgaggatACTGAAAACC
CTgcaagacagtcaactttgcaagttttggcaatgggttgatagttggtt
gatagttgtgtatttttgtcaatagtagttgatagtatgtcaacagcaca
agtccataggtcgactttctatcaacttttggttaacatgtgtcgatacc
atagactttggtttttttacttgtcaacatgtcaaccaactatagacgag
tgatggaaatgtctgtaggtggttgacagttggcaCATGCCtgttggaac
tctacccaatgggtacatacgagcatcccctttaccgcggatccctagta
ccaaatacagagctccactggacagacagctgccgggactgcttcacaac
caccaatccattgctgcacccatctgtgttagagctgcagttatggccta
atactgtagccataaattactaacaacatctgtattagcaattgtatcgt
tggctaatcaacagttgttagtccgtacccccaccagtgcgcgcgtacga
caacatggccccctccgtgatcacgtttgaggaggcaaaagagatcatcg
gcacactcccgtcgttggcccctcgcccaaatgcgagcaacatccgtact
ctttcggaacatctcgagcagagactacagacgatcccttcacaacaatc
gcccgactttggctacttaggcctcgtccagcctgctcccatctatgctc
tacacactaacgagccatggaccaactggccagaccccggcccacatcca
caggccgcaaacaccacagcccaacaaaacaatcttcgcacgctctacga
agccaacaaagccgtctacgaatcccaacaaaacgtacgacgcgccgtca
acgaggccctcaacatcgccgtccccaacgccttccgaaagccggcaggc
aatcaaattgggaccaaggtatacactgttcgcgaccacccacgcgagat
cctcgacaacctccatgtcaaatacggtgcctgcacccccaatgaaaaga
ctgccaacaatcaacgtttcgatcaaccctgggatcccaatgaaccaatc
gaggctctcttcgaccgcctcgaagaatgctacatcttcgccatcatggc
aaagcctccattcacactggagcaagtcatcgacaaggccatcatcgcaa
ttcaacgtacgggcctctatgaaacagctcttttggaatggcagggattc
gaagaagccaacaagacgtgggagcagttgaagcaccactttgaagaggc
gtacgagatccgtcttgcttccggacaaggtaccgcaggcatgcacggat
atgtgtacaacgccgaggcacaggaggacgattccatcagcaccatccac
gacagcctccagtccatccacatcgcaaacaacgccaactttcagagtat
tcaggaccacatccaggccgcgcgtagcgagacagccactctacgagctg
agctgcaggccgcccaacaaaccttggccaacttggcgcacacaactccg
ccgaccagaccacccacttcctacatcccgccagtacctcccgcaacaat
ccaccagcctgtaccccctgaggcctatagcaatctcccatcgtatgctt
ccgcccatatgcagtatccacccccacaacaattgcaggggtacatgcaa
caaccatacaaccgtggccgtggacgcagaggcaacaatcgtcgtagcaa
tcgtcgtgggaacactccacaatacactcaacccggtggtgccatgatac
cacccgtaccaactgcaggaggatacatcactccacccaccatgccaaat
gccggtactagcaacaaacccccctactccaacactacaaaattcttcaa
caattggaacatgtgctacagctgtggatgggacgtgccccaatggcaca
ctagtcagacttgcgcagatcgtgtaccgaaccaccaagtcggttgcacc
cgcaaaaatgcacaagcctacatgcacgcagggcatcgagtcagtcgcaa
ggcgatgcacaaaacaatgttgccacagaatccgggaccaaatcaggctt
gacagagaggggcgacgatagatgtacttagcaataaagaagtaaatgac
aattatatactgcaatatgagtactccccgttgatccccacccatacaca
atataaatccatggaaaactattacaatattttatctgccacccaagacc
aggaagacaaggaagatgatgacaagaccatcattacctccaacaaaaca
cccctacaccaatgtgatggtgccaccaccaccacagcagagctcaccga
ggatgacctctcatctgatgaagactcattgatcccaacaaacagaccta
ccgaatttgccatcatggattccggtgctacagcacatttccttgtgaaa
ggagcttcagtcaagaatcagcagcgcgcaagcaacccactgcacatcaa
gttacccaatgggactgtcatccaatccacacatacgtgtaatctagata
tcccatggctcccaaacagcataacagaagcccacatcgtgccaggccta
tcacactcatcactggttgcaacaagaaaattttgtgatgcaggttgcca
aatcatctttgatgctgatgagtgccaggtgaactacaagggaaaggttg
tgctatcagggaacagagacccgtcttctgggttatggagagtaccgatc
aacccaaccaagccagtgcacaacctcacccagcttaacctctctcccac
tcattcccaggagcaatatgcatctaacctgtacacactcccgttcaaac
aacagcaggtaaaatacatccaccaagcattctttagcccacccatccac
acactactcaaggccatcagcaatggacagttagaaggagttccctacat
gaaatcagacttgatacggaaatacctcgctcccagtcctgcaacatcta
agggaagaatgaaacgaccacgaatgggaatacgtagtactcgcacagga
gccaacaaggagccggacccaatgcacccgttacaggaaccatccccaac
gaccacatccactgtaaatgtcatcccatttgaaaccatcgacgacagtg
tttgcaatgtgttctgctatgctgcactggcagacaaacaagccggtacc
atgtatactgatgccacgggagcactcccagccatcagtttagagggaca
ccaatattattttgttgcatatgcttatgatcccaattacatctttgcca
agccactctctaacttaaaagatgaatctatcctcacagcatttgatgaa
gtcttccaacaactcaaagacaacggtttcaagccaactttcaatgttac
agataatcaggcagccacgccaatcaaagactatctcagaaaggagggag
cgacatggcagttcgtcgagccaaacaaccaccgtgtgaatgcagcagaa
agagcaattcagacatacaagaaccacttcatcagtggcctatgtaccac
cgactcagactggccattacagttgtgggacaacctcactgagcaagcgc
taattactttaaacctgctccgcacctccagagtagaccccaccaagtca
gcataccaccaactccatggccaccagtacaactggaatgcacatccatt
ggcgccgcctggcaccaaagctatcgtatatgaatcaccccaaggcagag
catcatggggctcccgcggcctggatgcatggtactgtggaccttccttc
gaccactatcgaaattgcaagttttatgttccctcaaccaaaagttatcg
aacctctggctcttatgacctctttccacagcactgcatcctcccagcat
tcactcctgtacaacacacacaggaagtctaccatgaactttttgagtcc
atccaaaaactcacggtcccaacaaaacacaaattcctcaagaaaattgc
cagagctttagacatcctcgcgaccacaccccaccctacctcaccgtcaa
cagagggtgagcccacctcagagggtggcatcaatgatctaatctttcag
agggtacatgaagcccctaaagtcacaacaagcaataatcctactgctcc
agcattgatcaaaactacccatcgaattcaccagcgtcatacccgcacca
acatccctggtcaactccctgcaatcatcaaccctgccaatgatgtgcca
accaccagacgttcaccacgactggccacaattgacgaatcaccaatcat
cacgacacagggaccatcgtcttcacacatacctttacattctcccaaca
taatagcatgtcaggcacttaaccatctcacacagcaaatatacacgaat
cacaaccaactctgggtaccgaatactttcatatcatccagccccccacc
tacttccaaatcctgctacaacgtaaacatcgaccacttctgcaatggcg
tccaacaccctgtcacaggagaaactataaccaaatacaagcagctcatc
aacattccccaaatgagagagatttggacaacagcatttgggaaggaatt
cggtaacctcgcccagggggataacaagactggtgagaaaggaacagact
ctatctttgttatgtctcatgatgacattgccaacatccctaaaggtagg
acagtcacatatggacgcatcgtgattgattttcaaccacaaaaggccga
ccccaaccgtgtccgcatcacagccagcggaaacctgatcaaagattacc
caggagagctcaccactagaacagctgatctcaccacttccaagatattg
tggaacagtgtcctgagcacggagggtgcacgattcatgggactcgacat
caaaagtttctacctcacagccacattggaccggtatgagtatatgaaaa
tgccaattgatattttccctgaacacattatccaacagtacaatttacgc
caacatgccaaaaatggatttatctatttggaactacgcaaatgtgtgta
tggtttacccatggcaggggcccttgccaacaaattactacgcaagagac
ttgcccctcatggctattatgaagttgctcatacccctggcctttggcgc
catgtcactcgcccaatctccttcacgttggtagttgacgatttcggtgt
gaaatatgaaggccaagagcacgctcaacacctcgttgacactctcaaaa
aatactacaagctagccgaagattggaaaggcgatttatactgtggtata
acactggactgggactatgacaatagaaccctcgacatctccctcccagg
atacattgataaggtcctccaacgctttgaccacaagacccccaccacac
cacaacactgtccatttacacccaatccccgaaaatatggcaaggatgcc
caggagccactccccccagacacctcaaatcgcctggacctctctgggac
gcgacgagtacaacaggtagttggtgcccttctgttctatgcgagagctg
ttgataatactttgctccctggcctcagcgccatcgcaagtgaacaagca
caagctacgatgttaaccatggagcgatgccaacacattttggattactg
tgcatctaaccctgacgcaacagtccgattcgggcatcagacatgatact
caacatccattccgacgcatcctatctttccgccactcgggctcgtagcc
aagtggctggttactactttcttggtagcatccccgcagatgatgcacca
attaaattgaatggggcaatcctggtactgtgtggcatcctcaaatttgt
tgtcgcttcggcggcagaagctgaacttggagcccttttccacaattgca
aagaaggcaaaatactacgcctcatcctagaggaacttggtcacccacaa
cctcccacccctatccattgtgataacgccacagcaactggcatcgccaa
tgacactatcaaaaaacagcatgccagagcaatggaaatgcgattctttt
gggtcacagaccaagttcagcagcaatttttcaatgtccgctggcaacca
ggacaagaaaacctcgctgattattttactaagcatttcgaacctcggca
tcatctcaatgtccgtccttggtacctgcataccaatacgtcccctactc
ttctgccacgagcccatgccccgagctctctgagagggtgtgttggaact
ctacccaatgggtacatacgagcatcccctttaccgcggatccctagtac
caaatgcagagctccactggacagacagctgccgggactgcttcacaacc
accaatccattgctgcacccatctgtgttagagctgcagttatggcctaa
tactgtagccataaattactaacaacatctgtattagcaattgtatcgtt
ggctaatcaacaAtgccaccaacaagtagctatgtattttggttgacagt
tggtcaataccaggtagttgatattattgactcacacagcagacatttca
actaaaacagtttttaagattgacaatctatcaactttttgttgatagga
gtcgatactatctactgttgacagggttgataattagtcgagcaattttt
agcaaaattgcctctcttgctgttaccccttctaaagggtgataacatca
ttcctgaaatcatatcaagatagaatcatgcaaagggggagttgacaaaa
ggacatcttacttgggttgaatgaattttccatttgcaaagggaacacca
aaagaacaatttgtgatgagggagttcaaaaaatggctgtgaacattagg
ccagcaccagttgggaagggatattctgcaattcaacaacatcataggtg
tttacaaatttcaatgaaggatgtcctatttgagcttgcaacttcttaca
agctcaaagatcttatgagagggtggtgccagaattgcgttttgtaagga
aGTCACAAGCTGAGAGTGAAGACTACATCAATAAGAAGATAGAAGCTGAG
AACAGTCAGTGTATCaagaaagtgacaaaataagtgaaagaatgtatcaa
ttcttacagttggtacaaacttgagaagttcattgactcaattgtattcg
actggacaaaactttgtttcatccccctagttatgttgatgcaagaactg
gtagaagaacaattagagtagcaaaagtaaggtgagagttatgccttcaa
gtgaacaagcacaagacaatgacgagtcaactcaagggatagtgaccaaa
gtttgaatgtgtggcattgtctgttgtgctgttaccgatccaaaaaacaa
agcctccaaaaatacacaaagtaccatttattttagatcagcttggtaca
cttattcaccaatcagataggtaataggaaaacaagttgctttgattgtt
tttatcaaattcagcacatctccgatctccatgaacagaaagaatcatta
gcaactaaaacctcatcatcgaagaagcgaaagactactgggggtaaaca
cacataagttttaacaacaacaactaagtgacaatatgctttcttgggtg
atttcctacttaatagcacatataaaatttatgcctacaattcaatgcac
aactaatagtttctgcggagaaaaaaattaatgtatagatttgtcaacct
ttttaatacccccagttacatgaaatagctcatatttgtacgaattcaaa
acccaatattgggggttctatagtcaagaggtttggctgtatttaagtgg
gattttgttacccatcattggaattggtcctgttcttgaccccagaacat
ttggacccacagtttgggcaccctcccaagcttttcttttcaattcaaaa
ttatgTAGACTTTTCTATGCGTAAAAATCGGGACCGGCCTAACGGTCGAA
AACTACGTATCGGACTCAACTTGTAGGAGTACTTCTAGTCGTAGTTTTCG
GACTTTCCTATGAACTACGTAATTGACTAACGGATGATTGGAGTAGAGTC
ATTCTCTCGTGACAGTTTGTTGAAAACCATGAACTGAATCCGTCTCGGCG
TCTATTACGTCGACTTAAACTTCCTCGGTCTTTCGCATGGTACAATAAAA
ACGAAGTACGCGTATGTACGTATACGTACAGACCAAAAACTACACGAGGT
AAACGACGGAGTGTATCTCTCCAGTACGTTCAAGCTAAGGAGAAAGACAT
AAATTGACGTAATACCATTCACGATAGGTGCCAGAGAAATGCCTGCGACA
ACTGCCCTTGCCATACTTCCTCACTTTCTCCATCGACATGCATTCAACCT
CATTCAACATCACACTGTTTTATGTTGTTTGCTCTAGGACAAATAATGTT
GGAACAAAAGGAATCAAAAGTTTCAAAAAGTATGGTTCGTCAAGCCAATC
GTTATTATTTGCTCTCAATTTGGGTCTTGGTCACACGGATTCTGATCGCC
ACCGCAGGTCAGAGCGTCATCTTCAACAATACCGATAACGCTCTGACGGT
TGGACAAACTCCGGCGGTAACGTAAGTGCACAGGACATCCCTAATGTGTG
GCTCGTGCAGCGTGCGTTCACCATTGTTTCGTTCTGCAAATCTCTTCGCG
ATATATCGTAAAGATGCCTTAATTCCGCCATCACTTCTACGATCGGGCCG
GATGTTCTGCATATACCCGTTGACAAATGGAGATCGGGTGGCCTTTTCTT
CGGATGTCAATCCAAAGATGCATCATGGGCATGCATCAAAACATGTTATT
ACCAAGATGCGTTCGGGAACACACCGAACTTCTCCAAGTACGGCTACCTC
ACCTTTCTTGCGCGGGTGACAGGCCAGAATGGAGCATGCCAACCCAAAAT
GAAGGTGGCCAAGCGCTATCCGGTGTATTCGAGTGCTATCATTACACTCT
CTGGAAAATATGTAGATAAGGCTGCCCTGGTGGGTAGCGAATACCGTCAG
GTCGTCATCCCCGTAGCTGATCTGATTTCCAAAGAGTTATGCGGAGGGAT
ATTGTGCTGGCCTGTCCTCACGGATGTTGCTACCATTTGGTTCTTATCTT
GTGGAACTGATTTCACTACTCAACCCATCTACGATATCAAAAATCTTGTG
CTGACGGATCAGCCTCCTCTCATTAGCAACGCACCACCCACTTCAATGCC
GACATTCCCGCCTCCTACCAACCAGGTGAACTTCTCAAAGATGAACTTAT
TTTTTTATCGGTTGAATGACGTATAAATGTTCTCACATCATCTAGGCGTT
TGTTTGATCTTCCATTAACTACTTCCAGCCGACGTCCTATCCTACTTCGA
GTCCAACCCCACTTCCGGACAGCAAAGTATTTGCAACGACCGCCGATGCA
TTCACAGTCGGCCAAGCAACCGCACTGAGCTGTCTCGCTACCCCCGGCAG
TCCAGAAAACACTGCAGTCATTGATCCGAATGTTCTCCAGATTGCACCTG
ACAAATGGCATGCGGCTGGACTTTACTTTGGATGCCGAGAAAAGAATTCA
TCTTGGGCGTGCGTTAAATCATGTTACTACCAGGGGAAGTTTGGCAACAT
GCCCAACTTTTCGAAGTATTCTTACTTGACATTCAAGGCCAAGGTGTCTG
ATCATGATAGTGAATGCAGCTTGTCCATCCATCTCTCAAAATATTGGCCT
GTGTATTATTCCAAGCCTGTAAGGCTTTCTGGTCCTTATGTTGATGCCGG
AGAACTTTCAGGAGAATGGCGCAAGGTTGTTATACCAACAAATGACTTGG
TGTCTCAAGAACTTTGTGATGGAGTCCTATGTTGGCCGTCACTCAATGAT
GTTTCCACGCTTTGGTTTGACTCGTGCAGTTCTGCATTAGTCGAATATCC
AGTACAACCCGTGTATCAAATCTCCAACTTAACTCTTACAAACTATCCTC
CTAAGCTCCTTAGCCAGCCTCCAACATTGTCGCCGACTCCTTATGTTACA
ATGAATCCAAGTCTCGCGACACATCGATTGGTTGATTGTTCCGACACTAA
CCATCAGTGGTATCCGATCTTTGAATCGGAGCGAGAGCCAGACAATGTAT
GGCTCATTGCATCGAACAACGAATGGCCCAAGTATCCTCAGACATCGCGT
GCTGTGACGGTGCACGTCCCAATTGGACAGACAGTGACATATCATGAATA
CAACTCACTCAAGTATGATAAAGTAATCATAGAAGGCACACTCAACATCA
AACCTCTCGAGAGTGATGTCAAACTCACTGTAGGAACTCTTTTGGTCGAA
AAAACAGGTTATCTTAACATATCAACGTCAACTCCGGAACCCTATACTGT
TACGATTGAGATTGATGGAATGTTGAACCGAGAAGTTGATCCAGAGGAGA
CTATGGTGGGATTGGTCAGTCTTGCAGGATCAGTTACTGTTTCTGGTAAC
TCTATTCCTGTAAAGTGGTCTTCAATTGCATTGGCTGTGGAAGCTGGAAG
TGTGTCTGTAGAGCTTTTAGGCATTGATGCCGCCACCTATTGGGTAGTTG
GCGACGAAATTGTTTTCCCCGATACAAAAGAAGGCCGCAATGTCGCACAT
TGGAATTTCCCCAAAAATGAAGGAGGCTATGTCGACCAAACAGAACTTCG
CAAGATTGCAGCACTCTCCATCAATGATGACGACAACACCGTCATAATTC
TAGATAGACCACTGCTCTATCGGCATGCTGGGTGCAATGTCGTACACGTC
ACACGCTCTATCAATTTCGTCACCTCGCATACATCAAACGACCGGGGACA
TATAATGCATACTGGAGGCGGATCGTTTTCATTCCAAAACACAAGAATCG
AGAATTTCGGGAGAACTAGCGTACAGCTCATTGATAGCACAGCAATGAAA
GACGCTGATATCGATCTTGCTGCTGGATTGGCTCAGATGAATGTCATCCA
CCAAGGATCGAACCAGGTTGGAAGATACGCATTGCATGCACATCACTCAA
TGGTCGAGGTTTTCTTCAAAGGCAATGCTATCCTCTTCAGCCCTCGCAAT
GGAATTGTCGCACACAACTCGAGAGTTCACATCCTTGAGAATATTGTTGT
AGGTGCCAACGGTAGTGCTATTTTTCTTGAAGACTCCACTGAGACTGGGC
CGGTGATGAATAACTTCTTAATTGGCAATGGTGGAGGGACAAGAGGCGGC
GATGATGGTCGATTTGCCATAAAGAATGGTACGGACATGGGCCATGGTGG
ATTGTGAGTATTTTTCTAGCAAACCTTGTTTATCCCTTGCTGTCATCGAA
GCAATGGCTTACATTTTCTTCTTCACAGTGGTATCTGGGCTAGAGGTGGA
TACTGTCACATTGAAAATAACCGAGCAGAAGGATCGTTCGGTCTAGCTCC
GTACGCCTTTTTCGTGCATCCGAATTTTGTCTCCGATAAGTTAGTTCCCA
ATGTGACTGGAACTCCTGAATTCCTTATAGGTAAATCGTCGCATCAGCTC
GGCCATGAACTAGACCATGATCTAACGATTCAGTCATTTGGAAGTTTCAA
GAACAACTCTGCGAGAGGTACCTGGAGGAATGGGCTAGATCTCTCGTACT
TTGGTGCGCCAAAGCACACATTAGACGGGCATATTTTGGTCAATGTGGAA
CTCATTGCCCTTGCACAAAGTGGATATGGAGCCTTCACTATTCATAGCAA
AGTATTTACAATGAGGGGTGGTATCATTTCTGGAGCGCATATTGGGAACA
CTATAACTGGTGTATTTTGTAATAGTTGCGACAATTGCACATTGAATTGG
ATAGAGGAGGATGGAGCGGATATCTCAGGTGTTGGGGTGATCCGTGGCGG
AAATTGTTGAGGATTGTTGTTTTGTACAAGATTATTTCATCGAGGGGACA
CTTCTCTGTAAGAAAATTTATTTAGGGGAGCTGCTTGATAAGCAGATTTG
TTTTTCTCCAAACACGATGTATTTATAGAATCAAACAGGAGAGGAAGACT
TAGTCTCTGTTCATGTTTGCATAATATGCATTATAAATGTCAATGCCAAC
CTATTCAGAAAGGACAACTCTCTTTTGgtctgattgtctgtcaatctatc
tgtctgGAATTTAATACCCATGTTTCAAACAACCCCACCATCAGTTCATC
AAGACCTCAGGAGTTTCTGGTCGACACAGTATATCCCAAAGCACACACCC
CAACAGCATCATCTCCCTCTCCTGCATTACAATCCACCAACTATTTAGGT
AACTTAATGTTCTGAACAAGACATGGTGGAAATGTACGAGAAGTACAGTA
GTTTGTGAGACATATTTGACTTCCCTTGTTGCTTGAAATTTGAATTGTGC
AGTAATATAAAAATGAAGGAGTGTCAAAATGACAGACTCATTCAAGTGAG
CTGCAGTTTTGGCACTCGTTGTTCTTGTGGAAATGCCTTGCAGCATGAGT
GTATGCATGATGAAACGTTGACTTATCAAAATCAGTGACTTTTCATGTAT
GTTCTACAATTGCAGTTTTTGGTAAATTGTTGAATTACATATGTTCTAAC
TCCCAGATAACCAAGGTGAGATTCATTCCTGCTTgacaggcaattttgcc
atgtggaagcttttggaaagacaagtggcaacaagtgacaactcaggcaa
ttttatgactcatgtgactacatttcctgacctactgatgaccatgacaa
catgtggtgaagacttctgatgactatgctgactattggtgaagaccagc
tgatgacccttgttatgactcatgactaccttgttactaccattcatggc
ttcactaatgatctatgtgaattactgttaaagcggtgcagtaaggcata
tggcaccctgccctgcaatgaaaacaacagcaagttgatgacaaggacaa
ccaatgaccctaagtgaccacaagacaaaatttgtgtgatgaccaaagtg
actattgctgatgcccagtgatgacccaacttatggctcaaagacaatcc
agacaactctgactacaggtggtgactacctgtgacaaccaatgtgacaa
gctggttatgaccccaagaatttcctgacaacatctgacaactcaagcca
gcatttttattgccaaagtctagacttgcctgacctgcTGGTATTTAGGA
TGTGTATCTGATTCTATGCAAACTCTAACCAGGACCAATTCGTCTCAGGT
AATTGGATAATCCTAGTGAAAAAATTTCATCTTACGATGTTTGCCTGTAT
GTTGAAAGGAATAACTCCTTAAGAGCAAGATCGTACAAACTGTTGGGACT
ATTTTTCTTTCGAGCTTCTACATAAGCCACAAAAATAAATAGAATGAGAA
GCTTGCTTCTGTGGGGCAAGTTCTCATTGCATGAAACTTTAAGAAGATTT
GTTCACAAGTCATTACATTCCCACTAGGGTTGAATGTTGcatgatcaacc
atgcgtattttttgatgcaaatgggtctttctgtgatctcccaataggtg
attcaagtgggtaagcacctagtagaaaagcaatacttagatatataatg
ttgGCTCTGACAAAATGGTCCAATTTACTGAGGGAGCCCTCACAATTGAT
GGTACTTTTTTGTCTGACATTTTATTACTACATAAAAGTTCATTTATTCC
CAACCATTCTTTGGAGGTTCATGAAAAAGTGAATTTCCATACAAATTGCT
ACTCAACCCTTGTAATATCCATGAACTATTTGTCTAGATAGCACTTTCTT
GTTTTGTATCAAGAAACAAAAGCAAACAACCTTGAATGAAATCCTAATTC
TTTTCTTTGTCCATCACTTTTCTATTCTTCCTTACTATGTTCTGACCAAT
TGGTCATTTACAAGATGTGAAAGGTCTTACATTTTATGGAATTTCAGTGA
AAATTGACTGTTTCCGCTCAATATTTTTGTTACACAAATGAAGAAGTCAG
GTCGAATGACAGAAAGCAGATTAAACAGTATGTTGTGGATTTTGAACCAC
TGCAACACAACAACCACAATTCGGCGCGAGCTACACCACTATCCATCAAC
TTAACATTATGTTGTATAATTTGGGTATCCATCTCCTAGGATGCCACATG
ACAAGTGTACTGCTTGGGCTTTGTTTACAAGGATGAGTGCAGTTGGTCTT
CCTTCCTTGCATCATGCCCATTTACACCACACCACAAATGCTCAACAATG
AAAGTTTAATCTCAATGCAGGGGTGAGAGAGGTGAATCAATTGCCCTTGT
CAATGACATCCAACAATCTCTCATTGCAAGTTTTATGTTTTGGGACTCCG
TTGCTGTTGGATTCTAGCAGAACCAGCTCCTAATGGGAACTTGACATTGA
ATACTTCAGCCAATGCAATCTGAAGTTGTGGAGGACAAAGAGAGGCAATG
GAGACCAAAATGATAGAATTTATGGTCACATTGGGGTATTTTATATGGGG
TATTATATTCAGATTTTACAGTTGAAATATTATCTGGGGTGTGTGTTTGA
GAGCAGGAGGTCAGAAAAACAACAGGTAGTTGATGCTATTGTGCTCTTTC
TAGGGGATGTACAATCATACCCCTCAAGTTGGGTTTCTCATATATCTGCT
GAAGTATGAGTTGCATGAAACTATGTGCAAAAGAATCAAATATTCTCAAA
TAATAAAGCACATGAATTAATTGATGAAAAATCAGTCTTACGTGAGTAAC
TTGTTGATCAGTGGCATTATGGTTGATCGAGCATCCAACTTTGAATAGCT
CGCCATTAAAAGTGATGTCAATTTCATGTCCTTCTTCTATTGCTCAAGAA
TAGAACCTAGTTTAGATTTAGTATTCAGCTGAAAAATGAATTTAGTCACA
AATACAAAAATTAAGGTACATGCCTTTGGCACCCATAGCTGGCATCTAAG
CTATCTATGGCCTACTAGACAACATTTTAGTCGGGGTCAAAGTTTGCCCT
ATGCTCACAACTGGATGATTTACAATATATCAATGAGGGTTTAATTTGGC
TCCCATCAGAGGAATGGTGATTTGAGGGACAACAGCACTTTTACCAAAAT
AGCCCAAGTATATCCTATATCCAGAGCAATGCAAGTATATCCTTTGTGCA
GAGCAATACAGAGTCCATGGAAAAATGAATATTTTGTGACAAATATTGAT
ATTTCAATATTCATAAGAAGCATATCAGAATCTTAAATTGTGAACAAATA
AGGTAGCAGTGACACCATTTGACACTTCATCAGCACCTTGGTAGAATGTC
ATATTCTACAATATGACAAAATGTTGCCAGTCTACTGGATGCATGTGTTT
GGTATAACTTTTTTTGACAGACCAGTTTTTGATAATGGAGAGGATAATGC
ATTTTGTTGGGATATTAGACCTGATCACTTTCTAGGCCCCATAACAAGAT
CCTGTCCACATTCCACATGCCTGAGTCATGAACAATGTGCTGGCATAAAA
TCCAATGTATCATGTATGTTCGTTATCAAAATGGAGCTATTTATAAGTTA
CGAGTTTGTCACCAATGTTTCTATTTACAACCACTGTGCTAGATGCTATT
ATGACTGTTGTGACACCACAGATATGGTGTGACAAATAACTTCATTCACC
AAAAAATCACAACATGTTCCCTCAATATTCTGGGCATATCTGAACTGCGC
CCTTGGCATGTCAAACATGCTTTCCAATTGAAAGAATTTTGGATGGGGAC
AAAGAGGATGTATGAAACCAAGCAAAAAGCAGTGATGGAATGTCCCATAA
GGCCTGTGTATCCAATCAGATTGTAATTTCAAATGAGTGGCTCTATGTGT
GGGAAAACCCAATGCAGTAGCAGTAGTGAGAACAACACACCGTTGCATCA
GATCTTACATTTCTGATCAACAAAACTTTCCTTTTCTTTGTCCTGGATAA
ATGCCATAGTTTCTCTGCAGCCATCATTTATCCCATGAAAAATACAATAG
TATTGATCATCAATCAGAATCAGGACCCACAAATGCAGTGATCAGTCATC
AAAAGCAATGGAAGCTACAGCGATGTCAGTGGTGATCTATTTTCAATGAT
CTTCTAGGTTACAGCAGCTCTGCAGATAAACACAAATTGCCGAAAGCTCA
TTCCTCCACTTCTAACTGTCTTTGTTATTTACTGAAAGATATTTTCCCAC
TTGTCAGGATGGCTTTTAATCATAGGTACTATTAGAGTCACATATTCTAG
TAAAATTTGTGAGTAGGAAGATTTgatagagagagagagagagagagaga
gagagagagagagagagagagagagagagagagagagagagagagagaga
gagagagagagagagagagagagagagagagagagagagagagagagaga
gagagagagagagagagagagagagagagagagagaggagaggagagaga
gagagagagagagagagagagaggagagagaggagaggagagagaggaga
gagagggagagagagagagagagaggagagagggtcaagagagattgaga
gagaggttgagagagagaggtcacgagagagagaggtcaagagagaggtt
gagagagagaggtcaggagagagaggttgagagatcgagagagggatcaa
cagagagagagagagagatcaagagagagaggttgagagagacgtcaaga
gagagaaagagagacgtcaagagagggtcgagaggtcaagaggtcgagag
gtcgagaggtcgagagagagagagggagagagaggtcgagaggtcgagag
gtcaagaggtcgagaggtcgagagagagagaggtcgagagagagagagag
aggtcagagagagagagagagaggagagaggcgagagagaggagagagag
aggagagagagagagagagagagagagagagagagagagagagagagaga
gagagagagagagagagagagagagagagagagagagagagagagagaga
gagagagagagaaagagagagagagagagagagagagagagagagagaga
gagagagagagaagagaaagagagagagagagcaagagagagagagagag
agagagagaggagagagagagaggtcaagagatcaagagagagagtatca
agagatacatagaagagagTCAAGAGTCAAGAGGTCAAGACAAGAAAGAG
TCaaagataaagaaaaaaaaaaaaaaaaaaaaaaaaaataatatatagat
atatacaagatatataatatatatataGAagagagagagagagagagaga
gagacagagagagagagagagagagagacagagagagagagagagagaga
gagacagagagagagagagagacagagagacagagagagagagagagaga
gagagagagagagagagagagagagagagagagagagagagagagagaga
gagagagagagagagagagacagagagagagagagagagagagagagaga
gagagagagagacagagagagagagagagagagagagagacagagagaga
gagagagagagagagagagagagacagagagagacagagagagagagaga
cagagagagacagagacagagagagacagagcagacagacagagacagag
acagacagagacagacagagacagagagagacagagagagacagacagag
acagacagagacagacagagacagacagagagacagagacaggacagaga
cagacagagacagacagagacagacagagacagacagagacagacagaga
gacagacagagacagacagagacagacagagagacagacagagacagaca
gagacagacagagacagacagagacagacagagacaggcagaggcagaca
gaagcagaagagacgagcagagacagcaggcagaaaaggggagaggagag
gagacagacagagacagacagagacagacagagacaggcagagagacaga
cagagacagacagagacagacagagacagacagagacagacagaggagac
agacagagagagacagaaagagagagagagagacaaacagagacagacag
agacagacagagacagacagaggacagacagagacaggcagaggcaggca
gacagagacagagagacacagacagagacagagacagagacagacagaca
gcagagacagagagacagacagacagacagacagacagacagacagacag
acagacagacagacagacagacagacagacagacagacagacagacaggc
agacagacaggcagacaggcagacaggcagacagacagacagacagacag
acagacagacagacagacagacagacagacagacagacagacagacagac
agacagacagacagacagacagacagacagagacagacagagacagacag
agacagacagacagacaggcagacagacagacagacagacagacagagac
agacagacagacagacagacagacagacagagacagacagagagacagac
agacagacagacagacagacagacagacagacagacagacagacagacag
acagacagacagacagacagacagacagacagagacagacagacagacaa
gacagacaggcagacaggcaggagacagacagacagacagacagacagac
agacagacagagagagacagacagacagacagacagacagacagacagac
agacagagagagagacagagacagacagagacagacagagacagacagag
acagacagagacagacacagacagaagacagagacagacagcagacagac
agagacagacagcaggcagacagacagagacagacagagacagacagaga
cagacagagacagacagagacagacagagacagacagagacaggcagaga
cagacagagacagacagagacagacagagacagacagagacagacagaga
cagacagagacagagagacagacagagacagacagagacagacaggagac
agacagagacagacagggagacagacagagacagacagagacagacagag
acagacagagacagacagacagacagacagagagacagacagagacagac
agagacagacagagacagacagagacagacagagacagacagagacagac
agagacagacagagacagacagagacagagacagagacagacagagacag
acagagacagacagagacagacagagacagacagagacagacagagacag
acagagacagacagagacagacagagacagacacagagacagacagagac
agacagagacagacagagacagacagagacagacagagacagacagagac
agacagagacagagacagagacagacagagacagacagagacagacagag
acagacagagacagacagagacagacagagacagacagagacagacagag
acagacagagacagacagagacagacagagacagacagagacagacagag
acagacagagacagacagagacagacagagacagacagagacagacagag
acagacagagacagacagagacagacagagacagacagagacagacagag
acagacagagacagacagagacagacagagacagacagagacagacagag
acagacagagacagacagagacagacagagacagacagagacagacagag
acagacagagacagacagagacagacagagacagacagagacaaaagaca
gagacagacagagacaggcgcagacagagagacagacagagacagagcag
acagacaggcagacagacagcacaggcagacagacagacagagaggaaag
aacagacagagacagacagagacagacagagacagacagagacagacaga
gacagacagagacagacagagacagacagacagacagacagacagagaca
gacagagacagacagagacagacagagacagacagagacagacagagaca
gacagagacagacagagacagacagagacagacagagacagacagacaga
cagacagagacagacagacagacagacagacagacagacagagacagaca
gacagacagacagagacagacagagacagacagagacagacagagacaga
cagacagacagacagagacagacagacagacagacagagacagacagaga
cagacagcgacagacagagacagacagagacagacagagacagacagaga
cagacagacagacagacagagacagacagacagacagacagagacagaca
gagacagacagacagacagacagagacagacagagacagacagcagacag
acagagacagacagacagacagagacagacagacagacagagacagagac
agacagagacagacagagacagacagagacagacagagacagacagagac
agacagagacagacagagacagacagagacagacagagacagacagagac
agacagacagacagagacagacagacagagacagacagagacagacagag
acagacagagacagacagagacagacagagacagacagacagacagagac
agacagagacagacagagacagacagagacagacagacagacagacagac
agacagagacagacagagacagacagagacagacagagacagacacagac
agacagagacagacagagacagacagagacagacagagacagacagagag
agacagagacagacagagacagacagacagacagacagagacagacagag
acagacagagacagacagagacagacagagacagacagagacagacagag
acagacagagacagacagagagacagagagacagacagagacagacagag
acagagacagacagacagagacagagacagacagagacagacagagacag
acagagacagacagagacagagacagagagagagacagacagagacagac
agacagacagagagagacagagacagacagagacagacagagacagacag
agacagacagagacagacagagacagacagacagagacagacagagacag
acagagacagacagagacagacagagacagacagagacagacagagacag
acagagacagacagagacagacagcgacagacagagacagacgagacaga
cagagacagacagagagacagagacagagacagacagagacagacagaga
cagacagacagagacagacagagacagacagagacagacagagacagaca
gagacagagacagacagacagagacagacagagacagacagagacagaca
gagacagacagagacagacagagacagagagagacagacagagagacaga
cagagacagacagagacagacagagacagacagagacagacagagacaga
caaagacagacagagacagacagagacagacagagacagacagagacaga
gacagagacagagacagagacagacagacagagacagagagagagagaga
cagacagagacagacagagacagacagagacagacagagacagacagaga
cagacagagacagacagagacagacagagacagacagagacagacagaga
cagacagagacagacagagacagacagagacagacagagacagacagaga
cagacagagacagacagagacagacagagacagacagagacagacagaga
cagacagagacagacagagacagacagagacagacagagacagacagaga
cagacagagacagacagagacagacagagacagacagagacagacagaga
cagacagagacagacagagacagacagagacagacagagacagacagaga
cagacagagacagacagagagacagacagagagacagacagagacagaca
gagacagacagagacagacagagacagacagagacagagacagagacaga
cagaaagagagacagagacaagacagagacagacagagacagacagagac
agagagagagacagacagagacagacagagacagacagagacagacagag
acagacagagacagacagagacagacagagacagacagagacagacagag
acagacagagacagacagagacagacagagacagacagagacagacagag
acagacagagacagacagagacagacagagacagagacagacagagacag
acagagacagacagagacagacagagacagacagagacagacagagacag
acagagacagacagagacagacagagagacagacagagacagacagagac
agacagagacagacagagacagacagagacagacagacagagacagacag
agacagacagagacagacagagacagacagagacagacagagacagacag
agacagacagagacagacagagacagacagagacagacagagacagacag
agacagacagagacagacagagacagacagagacagacagatacagagac
tgacggacagacagaaagacagacagacagacagacagacagacagacag
acagacagacagacagacagacagacagacagacagacagacacagacag
acagagacagacagagacagacagagacagacagacagacagacagacag
acagacagagacagacagacagacagacagacagagacagacagagacag
acagacagacagacagacagacagacagacagacagacagacagacagac
agacagacagacagacagacagacagacagacagacagacagacagacag
acagacagacagacagacagacagacaggcaggcaggcagacagacagac
agacagaaagacaggcagacagcaggcagacagacagacagacagacaga
cagagcagacagcagacagacagacagacagagacagacagacagacaga
cagacagacagacagacagacagacagacagacagacagacagacagaca
gacagacagacagacagacagacagacagacagacagacagacagacaga
cagacgcagacagacacagacagacagagacagacagacacagacagaca
gacagagacagacacagacagacagacagacagacagagacagacggaga
cagacagagacagacagagacagacagagacagacagagacagacacaga
cagacacagacagacagagacagacagagacagacagacacagacagaca
cagacagacagagacagacagacagacagacagagacagacagagacaga
cagagacagacagagacagacagagacagagacagacagacagacagaca
gagacagacagagacagacagacagagagagagacagagacagagacaga
cagagacagacagagacagacacagacagacagagacagacagagacaga
cagagacagacagagacagacagagacagacagacagagacagacagaga
cagacagatggagacagacagatggagacagacagacagacagacagaga
cagacagagacagacagagacagacagagacagacagagacagacagaga
gacagacagagacagacagagacagacagagacagacagagacagacaga
gacagacagagacagacagagacagacagagacagacagagacagacaga
gagagacagacagagacagacagagacagacagagacagacagagacaga
cagagacagacagagacagacagagacagacagagacagacagagacaga
cagagacagacagagacagacggagacagacagagacagacagagacaga
cagagacagacagagacagacagagacagacagagacagacagagacaga
cagagacagacagagacagacagagacagacagagacagacagagacaga
cagagacagacagagacacacagagacacacagagacagacagagacaga
cagagacacacagagacacacagagccatacagacagagacagacagaga
cacacagagccagacagacagagacagacagagacagacagagacagaca
gagacagacagagacagacagagacagacagagacagagacagacagaga
cagacagagacagacagagacagacagagacagacagagacagacagaga
cagacagagacagacagacagagacagacagagacagacagagacagaca
gagacagacagagacagatagatggagacagacagagacagatggagaca
gacggatacagacagagacagacagagacagacacagacagacacagaca
gacacagacagagacagacagagacagacacagacagactgggacagaca
cagacagacagagacagatggagacagacagacagacagacacagtcaga
tggagacagtcagagacagacagatagagacagacagagacagacagaca
gagacagacagatagagacagacagatagagacagacagatagagacaga
cagacacagacagacacagacagacacagacagacacagacagacacaga
cagacacagacagacacagacagacacagacagacacagacagacacaga
cagacacagacagacacagacagacacagacagacacagacagacacaga
cagacacagacagacacagacagacacagacagacacagacagacacaga
cagacacagacagacagacagagaGAGCAAATGCAAATAGTTGTCACCAA
TGATTTGCATGATTTGCTTTATATTTAGAGCAGATAAACTTCATTTAAGT
ACAAACTTGGTTTGAGGGTAATATACTCAAAATGTTCAGTAAGAAGTACA
AGATAATTGATATTCAAAGGAACATGAATCAGAGTTTTTGTTTTTGGTGT
GTGTTTAGGCCAAAAGCCTGGGGCAAATCTATGACTAAggggttaagggg
actatgtttagtttttaggtgattattagtttctacaattgtgagtagta
gtcaagacaccccttccattgtacattatttaattttaagtactaaattt
tctttgtattatttatagataggaaatattagatcaggcaacatacgttt
tgcattcaccgtgaagctacttaggtatggaaacctatgtgcgcaatata
tcatacctaccttttttaccattcaatcttcatcactcgtgcgcaccgca
ttacaatactatggtacctctaggtagatacaccaataccgaaaggacac
acctagcatatgttgtactataggaggagcagctcgtatatatatatata
taatatatatatatatatatcagtgatttgttttccgcagaactcattca
ctggtcgttcggtactgcatcatccaatggttcgtggctgggatggttct
catgaggttaccagcacattcattcgtgtgacgtggtgacaaactggcaa
gcatgggaccggcttttcattacctttaatggtgaacggaaaagccaatc
tccaaaagaaaagccaaatctccaaaaagaaaaccagataccttatcatt
ttcacataggaatagtacaaagactggtaaattccaaaagaaaactaatt
ctccaaaagaaaaccaatccccaatatatttgctgacctcgataggtttg
cattttatttaagccttaaaaaccaaatcaagactttcatgagaagatct
attcacgatcagatcaattatgaaaaagaatagacctaaactgatatttg
ccaaggatgtgaaatcataggtgagcaatgatcgcagatcttagagtttc
tacattagaagtagatttttgaagttacatgattaattcttttctagtga
tgtgatttttctcaatcatacactctagatctaacaatttttgagtatct
attttagagaatctagaaatatgtttagattcaaatactgcataatgttt
ttaatgagtgttgctatattagatgtagatgtgtcaatcagtcgtgtatg
atatatattataacattatgcctaattactttgacagataacctactact
tggtatggtagtactaccctactactatcccaacagttcaaaagggtgac
aaaaagtcacccttatcccgctgctaattggccatttcaaaagggtgact
tttagtcaccctttttgtaattgcttccattgtctgtattgtgcatgagt
atccaattcgagattggaattaatttgatggcacacaccttacgaccctc
gtacagagatattgtatttcgggaggtcacacagagctggtctacctagg
aatcgtctcaaaggggtgacttacgtgtcacccttttgagtacacgtaca
ctatggtacagattctacataaagggtgacaaaaagtcaccctttttgaa
actgtcgggctatacacatccagttatagcttagacgtataatattctat
atatcttttagcgaataatcaattttcctggtgttccctgaacccTTAAG
GAGTTATAAAACAAAAAAGAGAAAAATGGAAATGTTGAAGAATTTTTCAT
GTTCTTTTTATGTTTCACAATAGAACAACGAATTGTGGATTACCATTACT
TGGGAACAGCCAAAAAGCACCAGATTCATGACATCCTCTCTTGTCCATTT
TCCATGTGTTTTTGACATCTTTTGACATGATCACTCATTAACTAATAGAA
TAAAACTTTAGCATCAATTGTGAGTGTTCTTCTTGATGATGGAACTTCTT
CTTATTTCTAAAATTCTGTGTACAATTTCTGGGGAATTGCAATGTTGTTG
AAGCCTTTGAATAGTCATGAATACCTTTGTTGCATGGTAAAAATGTGCAA
CATGATTTATTTCTTTGGTATCTGAGGACGTAAATAGGACTGATGACTAA
GTCAACAAATTATCACTTGTATTGCCATTATTTCAAGGCTACATTTTTAA
GAGTATAGTGATCACTATCAATTTTCCCAGCTGCCACATTTGGTACCTAA
TCTGCCAAACAGATGTCAGTTTCAAAAAGAGTGAAATAAGACATTTATAG
ACCTGAAAGTCTTGCTATTAGTCCAAAGCATACAGTTGTGAAACAATGAA
GTGGAGGACTTTGCATGTGGTCTGTTTTTCATTTGATGCTGCAAAATTGT
TATCAACAATTTGTAGATGCGAGAGTGCCTTCAAACAAGTTTGAATCAAG
ACAAATTGTTGTCAGGTTCATAAAATTTTCCATTTTGGATGGACGTCTTC
CTGAAAATTGATTATTATTGAGCCTGACTTCAGTCAATTCACTCAAATGT
CCAAGCTCAGAAGGTACAGCTCCATTGAAGTTACTGCCATAAAGCAAGAG
TACTTCCAGTTTGATTGAATTCCAATTGTGGATGGAAGTGCAAAATTATT
ATTCTCAATATATATGGTCATCTGTTTTAAATATTGAATGCACAATGGAA
AGTGCCAATGATCCTATTCTCGCCTACATCAAGATAATTAAGTCCTGTCA
AATTTTCAAGTGATGGGAGAGTGTCTGTAAGCTGATTGCAACTTATTCTG
AGGTCAACAATCCAATCTCTGATGGTGGTAGCATTCCCACAAAATCATAA
TCTTCATTATCAAGATTGGTCGGCTGTTTGAGACCTCAGATCTTTGATGG
GACTGTGCCACTTACCTGATTTCCACTGATATCAAGATAGGCAAGTCATG
TCAAATTTTCATCTGATGAGAGAGTCCATGGTTGCCAATTACCATATATT
CTGAGGTCAACTAGTCTTACCAGATTCCTGATGTCTGATGGCAATGTTCC
CATAAAGTTATTGTTCTTGATAAAGAGGTTGGTCAGCTGTTTGAGACCTC
TGATCTTTGATGGGGCTGCATCACTCTATTGGTTTCCACTGACCTCAAGA
TATGCAAGCCCTGTCAAATTTTCAAGTGACAGAAAAGTGCCTATAAATTG
ATTGTCATTTGCTGTTAGGTACAACAACTTTTCCAAATATCAAATCAAAG
AGGGAAGACTGCCTACAAACCAATTATTTCCAAGGTAAAGAGTGGAGAGA
TTGTGTCACTCAGCTGATTTCCACTGATCTCAAGATATGTAAATGTAAGC
CCTTTGGAGTTCCAATTGATGGGATAGAGCTATTAATCGCATTGGATCCA
ATATTAAGTGAGCTGAATTTCAAATATCCAATTTCAGATGGAATCTTGCC
TGGGAGAAAATTGGCATTAATTTATATTGACTTTAAATGAGTTAAGTCAC
CAATCTGAGGTGAAAGAGTCCCCTGAATAGAATTGCAACACATTGCAATT
GTTTCAAGGAATCTAAGGCCACCAATCTCCGGTGGAATACTCCCAAACAT
TTGGGTGTCATCTAAAAGGTAGGGCGGACTTCATGATGAGAGAGCAAAAT
ACTAACTTACTCCATTCTCCTGTTATAAACCTACCTAAGTAGAAACCATC
AACCCTACCCTTAGCATAAATATGTCACACCATACCATTCACATTCATCC
ATATGAGACAACTCAGACTGCAACCACTTCACTTTTGACATTAAACCAGG
TCCTGACTCATATGCCAAAACAGCAAGAATATATTGTTGGTAAAGATTGG
AGTCTGACTCATTGAGCTGCATAGGATCATCATGTAATATCCAATAAAAT
GTCATAGTTCAACAATTTGAGAAGGGTTGGGTTTCAAAAGTCAAGTTTTG
CTGAAGAACAGTGTCTTCAATCTTGTCTTGAATCATTTTGCCACAAGAAG
ATGGTGTTTGCAAAACAGTGACTGATGGAGTAGATGTTTCATTTGGCAGC
GGGGTGTGTATTCGTATTATCAGCTGAGATGGTTGGTATTGTATCAATTC
CAGAATGACTGCCACATTGCGCAGGTGCTGGGTTGATGCTTATTTTGCCA
CCAAGGTGTGTTTTGTATCAGATACTATGGTTAATTTTGTATCAGAGTTG
TAATGATCACAAAGTAAACCAGCATTGCAAGTTAAACCAACTATGACAGC
AATTAGGAGGATTGCAAGCAGAACCAAGACACCAATGTTGATTTCCCCCC
TGCAATAGTCAATGAGTACTTGTCTGGCACAACAAGTTCAGCAGAGGGAA
TGCCAATGACCTTGGCAGAGGTGCAGACTATGCTGTGTGCTATATGAGTG
AAAAAGGAATGCATCTGGGATCATAATACCATGTCGGACAGGCAAGTGAT
TCTGCATTCTTGGAGACTAGATAATCCTTCGAGTTCCATTGGCATCTTGA
TATTGTCAGGCTGTGTTTGACTCACTCCCCCGTTGAATGTCTCAATCGAC
AAGTTATTTCTTGTCCCTTTTCTTTGACTTGAAGTAATCCAAATCATGCT
CTGAATACATGGGGCAAGGGGGGCATTATCATCATCATATTCACGGGGAA
TCTCTAAACCAGAACAAAGAGAAGAGTCAACAGTAAGTGCTTTAGAATGA
AGCCCAACCATTACCTCCTCAAATTTGCGAACTTTGCCGTTGCTTTGAGT
TATACTCCCTCTTCCATCTGGAAACAAGATACTAGGTCTGACAGTTCTCA
TGTCATCAATAATCACAGTATCATTGTCCCACATAGCCCCTGTCTTGGTG
TGACAAGATGATGGATTTTCTACATGTGTTTTTTGTTCATGTCCCACTTG
AGACAATAAAGCATCTTGAATTATCACTCTCTCCTTGGACTGTCAATAGT
TGAATTTCCACATTTGATGTGACAATGCAAGAGCCAATTACATGTAGATC
TTCATCTCTTCAGGCCCAAGCACAGACTCAAATGTGATAGTGGTCCACAG
CATCATGTTGAATGGGTCATCTTGAGTTTCTTTTGTCTCATTTGTAATTA
TGCATTTAAGGGTGATTGTTGGTAAACAGTCACCTCGAGACAAACTAAGG
GTAGTCTCCATAGCATTTGTGGCAAACCAATGGCAGCTGTTGTTGTGTAT
GAGCTCTGGGAGGAAATATAAAGAATTGATTTGTGTTCAATTTATGTTAG
TACCATAAGGACGGCAGTGTGCTCTTTTGCATTATCAAGAGATATCAGAG
TTCTGGATGGTGATGAGCTTCATATCTGCTCCTACTCTAGGATTGAAATC
CGATTAAGATAAATAATATCAAGATACTTCTCCGATATAACAATGACTGC
TTGTAGCTGAATCACTGACAGCCATGGTACTAAACTGAAAAGCTCCCTAA
TTTGAAGCCATTTGAGAAAGACAGTCTCAAGCATATTttttgtatttagt
ccttttggaaaggaatactttggaaatatagtaccatcaaactttccttc
caaaacttagtactttgaaatgacatgaattctgtttttggaaataagta
atgtcctacctttctgaatgttgttgcttggccatttcagataatgtttc
ccaagtatcacacacaagttaacattgcctgtcacagctactttattgca
atagctgcaccattacctcatttgccaccatcaagccatttcatccatcg
cagccatagcaaagtggcatcccagccatcccagccatcccagccattgc
agccagcctagccactgcaaccattgcagccatcatagcatttgcagcca
tcgtggccatcccagccattgaagctgttgctggcaacatagccatcaca
gtcatcaaagccattgcagccatcacaggcattatagccagcgcagccat
caaagccattgcagccataacaacagttgcaacgtcaaagaaatactaca
tcatagtgatcacaccattgcaggcattgtatggtcacaccactggagcc
atcctagccatcacaTCACCACAGAAATGCATTGATCACCACTGAAGGTC
TCACCCATCATATAATTTCCAGCGCATCCAGCCATCACAGCATCACAACA
CAAATAAAATTGAGGTGAGAGCAGAGCATTATTAACCCatgtgttttggc
actggtgtggagcatagattatgtcatttgttgacattcttccttctcat
attcaacacagtagtcaccaatgactcgtagtaagaggaagacaagagct
cccatttgatgttttcatatttacgcgaaggagagaagcaaagattctgc
tttgtcagtccttcaaggaatcaagcataccaagttgaaggccactgatg
atcacgattaacgcaagaatttgaatcaacattaaaaagagggaaatgat
gttgagagctacagtactgttgagtttgaaagtggattttaccagtatgt
tggtgggatggaattgttgttaaagaatacaaagacatgtgtcaaggaaa
gtgacattccaaatccagaacttaacatatattttattacttatcttgac
acaagatgtaggggaaaattcccatgtggtcaggagcaattgtgaagtgt
gccagcattgctaagaatgcaaaaatagactagtcacatcagatgtcaga
ggcaataatacgctggatgaaagaggatggtgcaattcaagctaattgca
aggacttcgcattttacatgaactttctttgatgaaacatttagccactg
atgcattatatgcaaccaaagtggcaaatcttgaggcacacatggaatca
tccaagaagagaaaagccaataggcagatccataacagcaagaccaatac
tgtttcagataacatgagattactagacacagagaacaaagaagaatgtt
tatggggaaaaaccgactgggcaattaatggatcaatatcgacgcacaga
attgaacaagcatttcagcaggtcttgttggactggtaagaaaagataag
caacaccagttattgaatttctatgcaaagcacgtgggaaaaatgttcat
tggttcatcgacttactcaatctggatgagtgacaagataatggtcaagt
agaccattatcatgtgatagttgtgttgtgatggacagctatgcatcttt
ggcagagaaaggttacttggaggtcattgagaaaatcaatgcaaaattta
tgaaacttgagtattcacctattctctgccttatcgggcttaacaataaa
ccacataacatcagtcttgaagaagtgctaaactagtgaaaatttccaat
gtatgttgtcagtcctttcaaagtactaacattgtgtaataatgtaagtc
ctgtcaaagtactaaggtaacacttatttccaaatgacaatgttagtcct
tagtaagtactagcattaatctaatttccataagaaactacttttttaca
aaaggtatttttgccattaatttgaaaggaccaagtccaaaggactaaat
acaactttgtggcacatgcatgtagaattctacataggactggatttcca
aaaaTAGTTGGGTTTCCTGCAAGGGCAACTCGGAGGCAGGTAAAGGCTGG
TGCATAAGCCAGTCTTCACACACGATACAGTTTGAGCAATTTTGGTCAGA
CAGTCCATAGAATGTTCGTCCAATAGATGTTGCCTCAAGATAATGAAAAT
GTGCAACGTGTTTGAATAAAGAGTCACCATGAGGGCCAAATGGATGTCCA
ATCAAGCATGGGTTCATGAAGGTAAGTCTACCCTATCAATCTATCCCCAT
ACTATGATGGACAACACAAAGGACCCTCCCTGTGCACAGGACGCAAGTGT
ATTCTCTTCAAATATAGAACACAAACAAAACCATTTTTACAAGACGCCCT
ACGTTGTCATGAACCCTTGCAATGAATCAAGTGATTCCTCCATCGTCTAC
CCCAAACAAGTATGCCCTGATCCCGAATCTCGACTTTTCCTCTGAAATCT
TTGAAACTCTGCTTGCAATGTGGGCACACCGATCTATCGTCCACAGCAGA
CTCGCCATAGCAGCGATTATCGTTACGAAATGGTTCATCACAGTCTGGTT
CGTATTGATCATTTCTTATGCATTCGTAAATAAAAATATTCTTTCTTGAA
CATGTATCATTTTTTGAGTTACACCTGCTATCGGCATGATTGCTCTGCAG
TAAAACAGCTCCACCCAACGACTCAACATCCAACGCAGCGCGCCTCACCT
TCACGAAGCCATTGTAATCCCTCACGGCCTTTATCTTTGAGCGTGGTGAA
ACGAATATGTATTTCGCCGTAACGCCGCGACGTAACCACGTGTGAATGTT
GTTTAATAACGGCACGAGGATAGGCGGGTATGCCTCCGTACCTCGATGAG
TTCGTTTGCTTCGAAAGAGGAAGGTGTCGAGCGTGCCCTTGTCGAGGATT
ATGTCGTAGTGGTTCTGCATTGTTGGGGTTTTGGTGAGCACGTCCAATGT
TTTGTAGGAAAGCGAATCGTTGTGATTGGAGATCAAGGTTTTGCTGTCGC
TACTGCTGTTGTTATTGTTATGATTTCCCAACGATAAAACAAACGCCTCA
TCTCGTTTTCTGTTATTTTCCACACAGACAGAGCTGACATCCGTCGCCAC
GAATGCGTAGGACATTCCAAAGTCCGTCAACTGCCCTCTGTTCCGCAATG
ACTTTTCCAAGAGAGTACGCGATAATTCCGAGACACCGCACCCGATTTCA
AGCACGTTCAGTTTCTTGACATTTGATTCATTAGCAGGAGACGTCACGCT
TGCTTTGGGAAACATTTTAAGTATTTCATCGAGTAAAATGGGTGAATTGT
CCACAATCCATTCCAATGCGTCGTCGCCATTACCGTTGGGACCCGCGTCG
TTTTTTTCGTTGCCCGTCGACGTTGAAGACTGTTTGGTATCCTTGAGAAG
AGGAGTTTGGGAAGACAAGTCCGAGTAGAAGGTGTCCCAATATTGTTTTG
TTTTTTCGTTCTGCTTCGGTTGTTGTGTGGTGGCGTAGCTGCTTGTCATA
GTATTCGTGGTGATATCTTGGGTGTCGAAAATATGGAAATATCGTAGCTA
CGAGAGGCTTACGAGAGGCTAGGAGCTGTCTCGTCTCATCCTTTAGAAGC
GTAAGTTACCTGTAGCGTCAGTAATTTAGGAAATCGAAATTTAATTTGAA
AATGCCAATAATAATTAATATCAATCAATTATAATTTTGCAGTAAAAAGG
TATTTTGAGTCATTCAGGAATCCTAGTATTTGGCGAGTTTACTCGATTTA
ATTTTTACCAACATCATTATTATTTTTTGTATCCTTTTCTAGCCTTTTCT
CAAGACACAATatattttggcgactctatatgttcctttgtacaatatca
aatcaagaatttggcgatatccctgtccATTTCTTGTCTTCACTCGCTAT
AAACTCATGAAAAGGGCAAAACATCACCAAGATGGATTCCTTTTCTTTGT
CACAGCGGTCCTCCACCCGCCTAGCCAAAAAGCGTAGCGCCAACGAAGCC
CTCGTCCCCCCACTATCTTCCTCCTCCGCCACCGAAAATGATCGACCACA
CCGTCCCAAACCAGGACGACCCCCCTTCCAAAATGACTGCGGCATCCTCC
CCGGAGAATGATATTTCATCCAAGCCTCGGCCGACCCCTCCCACGGTGTC
CCTCATGGATACATTTGCGGATATCCCCTCAACAACGGAGATATGTACGG
TGGAAGTCATTACATTCGATCCGCTGCCGCGGACATGACGGCGCAGGGAC
GTGCTATTTTGAACGCCGCTATTCGATTCGGGGATGGACGGACCTTGCCT
TTTCCGCCTTGTAAGCGATATTACAATCCCTACGGGGTGGATAAAAAGGG
GAACAGAGTGAAGATGTATGCGTGTCGATTGCATCATGAATTGAGGAAGA
AGAGGGTGACAAAGGAAGGGGGGAGATGGAAAGAGGGCGAGAAGAGGTTG
GATGATTTTTGGTGCGAGGAGAATACGCAAAAATCCGATGGCGCTGATGG
TGAGGCGGCATCTGGTTCCAAGAAAATAAAAGAGAGTGACGATAACTATC
CACCAGATTGCACTCTGATTTCAAGTGTTGAAACCAAAAAGTCGTCAGAG
AACATGGATATGAATCAGCCATGTAAGAGTGACGAGTTGACTCAATCAGA
TTTCAAGCTGAGTTCAGTTTTTGCAAACAAAAACTCGTTACCGGACGAGG
AGGAGATTAATCAATCACATGACAATTTCACTTCCCACACGCCGCTAAAA
TCAGAACAAAGAAAGCAGGGACCCAACCAACCGGATTGTACTCCAAGTTC
GAATGTCGCGAAGTAAGCGAAACCATAGCAGTGCCATTACCAACTTGAAT
GAAGTTTGAAGTTGCAATAAACTATTCCAAGACTTGTGTCTTCTGTCCTT
GGGGCTGACTGGCATTGAAATAAGAAGCCGAAACAACTGGATGACACTCC
GAGTTCAAATGCTCATACAACAAATGCTGAAAACAAAAAAGGCATCTGCG
AACACTTTGCCTTCCTATGCCCCGAGCCCAAAAGCACAAAAGGATGGATC
AAACCAACCAATTCTACTCAAACGTGACATTTTGTGAACTCAACAGAGCC
ATAGCTGTGCTACGACCACCAGTGTGAATGAAGTCCCGAGAGACAATTGG
AATAATTGTGTTCTTGTGGCTGAGCGACATTGAAGCATCGTAAAGTTGCG
AAGGCTAAGAGGGCACGACGTGACATAGAACTCAGAATTCTATAATCTGA
ACAACATGATTGATTTCTGACATAAAGATGAATGGATTGAAGACGATTCT
AGCTTTTACAAGAAAAATCCAGATCACAGTGATCATTAAGTCACAAAAGG
AACCATCCATCTATTTCTGATAGCAACATCTAGCACTCGAATTGCAACTT
CACTTAGTGCATGAATCAGTTGAAAGATAAGAAAAACAGAAATTGACGAT
TGTTAGCGAAATACCAATACAAAGGGAATGGACTTTGTTTTAAATAGTTG
TTCATTCGAATCAATAGAGAAAACAACCCCACATACAATTCACTTACAAT
AAAACACACATATGGTAGCGGACAGAGCAGAAGGAAAAAGAAAATAAGAC
TATAAACCAAATCAAAGTATATGTACCAAAATCATTGGCGAACTGATCCC
CAAAATGTCAAAAGATAACAATAGCTATGCTTGCAAGAAACACACATTTG
TCCCAATCTGAACACTATGCCAAATCGGGTTTTGCCCTAATGTCTATGTC
AATTTCTAGTCCccctatctatagattgcacatcacagtctatagacccc
ccgtgaagtctatagactctactgtagaccccctggggtatataacctgt
cacgaggggaggggtatttagactgttaggggggtccgtagactgtcatg
agtggatctatagtccattgcttggggtctatagactgttgtagagggtc
tatagactattcacaagccccttacgctcgtgggtctattgattcctgtt
caactacctctagaatctcaataatcacaaatgattcattcaatacagat
gaaaatgatgcatacaaggaaaccatcatttaagctccatcatcagattt
gttacatttgttatgatgagaatgtctattttaatttctttaacattaat
gactgatgtaaaaagctggtcatcagtctttttgaacatctaatttttcc
attagtcattagtctatagaccatgagcttgggtctgtagacgggggttc
tttgaacagcttcttacaTCTATATCAGATTTGATATAGTCATAGGAATT
TTTCAAAAATGCATACTTCAAGGCTGTTCTGGAGCTTGTTGGTGGTTTAA
GAATGATTCCTTGCAAAACGATTTCCCCAGAGACATGCATCAACAATCAT
AAATTGTCATGAATTCTGTTCCACCAGGCACTGAGATAGATCTACCCTTC
CAACAGCATCATGCCACTTTGAACACCACATAAAAGCCACTGTTTGACAG
GTAATTCTGATGTAACACTGTGCAAAAGCCACTGTTGGGAAGGCAATTGT
GATCAAAAAAATGAAACGCTTGATACCTCCATACATTTACCCTCAAATAG
TGCAATGCTTGATGAGGCAATCAACATGACTTTGTGCTTGCTTCTGTGTC
CCTTCTATTTTGATGTTATTCTATTTTGATGCAAAGAGAtggtctgcttt
gattttggtttggtttgatttCATGGGTTTCTTTTGAAAATGAGTAATGA
TGACGGATGGCTTTAAGGCTATCGATCCTGCTCACAGACCCTATTTCATT
ACATTTCTGGAGAGAATACTCAGCAGTATGAACACATTTTCCTGTCTAGG
CACTACCAGTTGTCATGCTACAAAGATTCAAGCAAATACATGTTGTTCCA
CCCCAAGGTCATATTCATATAGTGGACACATCATATCACCAACTGCAACA
TGCACTCAACTAGAATATTGCTTCTCTAGTTACATTTATTCCCGGTATTA
AGTTTAGATCAAGATGGGCTGGCCTCTTGATCAAGATTAAAGCCTGTGAG
GCAATATATTATGAATACAAGCCTAAGTAGTTTAGGGTTGACTTCTTTGT
TCTTTGCAACAACTCACCTGGTCAATACTTCATCATctaggttgcaaatt
tcgattttggttactgcccaaaaaacacagtaaccagtaaccaatcaggg
ttactgcaataattactgcaggctccggaaatcttactgtaaacttcgtc
aaaatgagtcttattttgttatgtcacagaggcacagtccttaagtattg
agcaaagtacttaagcaagtctttctcagtaatctcgtgatcacagtaat
cacgttactgtcaaaattagcaaattttctggagtaatacgtaattccgc
agtaattctgccggaatttgcaacctagTTCATCATAAACTGCAACATTT
GCAACAGAAAGAACTCAAAGAACCTCAGTATTCCACCTGAGGTACGAAAC
TGCTCATTCCCTTGTTGTTTCTTGAAAGAAGAAGATATTTATAGTGGATC
CATTCAGGGAATGTCATGCTTCACAGCACTTGTGATGGTTTATTTATCCT
AAATTTGTGACCGATATAACATTGAGAAGATGAAGGAAAGTCAAAAGACT
ATGTATAGTGTCAGAACTGCTCACCAGATCTACAGGACTTAAATGAATAG
ATATGGGTTAGGATCTAGATTTTGTTGCAACACTAGGAGGAAAGTAGTAT
AAATAGAGATTTATGATGCAAGTGATGACAAATTTGATGAAGCACGCGTG
GAGGGAAAGACTACAATGAATATGAGAGGTAATGTAAAGGATTGGATATT
TAGATAATttgcacattgattgtgcaattgcaggttgtctgcagatttac
agaatattagattttgtacaatttttatacgaagacacagatagcttctg
aagcattcatgaattttggggggtttgtggatttatgtgttgtgttggtt
tgtttgcagaatgttggattatttgcacatttatgaatCGGTTAACACAA
TTGCACAATTTTCTACAGGACTGCATGTTCATGTGCAACTGTGTGTAGTT
GATGAGCTGTATCTCTCAAACTGTCCTTTATGCATCATAGTCACTGACAG
CCAGCCACATATCCTCAACGAAATTATAACAAGTATGATCCCATGCTATG
TCCAGTTGGGGTGAATACTTGTGGTGGGAAGCCATTGAAGTGCAGCTGTT
AATGTTGGAAACTAGTTGAGACTGGGAAGTTGGTCAAGCATGAACTTCAG
ATGAAGGTGATCCCAGCACCTAGACATTTTGGCTGAAGTATTTTTCCAAT
ATGGCGTCATGAAAAGTTTCATCAGACTAAAGCCACTTTGTTTTAGAGGC
TTGGTCTCTGAAGTGGTTCACTAAAGCACTGCTCACACTTTGGTTTCCCT
GCCTATAAAGTTGATGCTACAGCCACTTTTTCACAAAAAAGTTACGCTGG
GGAACAATTCCTTTTTGTCAGCAAGCTGAATTCTAGTATGGACAGATTTT
TTATTATCCCTCGTCAGTATGGCATATGTTCTTTGACAGGCTCATTGTTA
CTTCTGCCATCACATCACCTAGTGCTTAGAGTGTGGTGGTATGAAGCAGC
CGTCTCCAAATCACTGCTTGTTTGTAGGTTCAAAGATTGTTTTGCTGGAA
TATGATGATGGCATTGTACTCTCTTGGATGATGCTGAGAATGATACTTTG
ATTTTCCAGCTTTGCAATACTGAAATTATGCTCAGTCGTGATGAATCTCC
TGAAGGTTTCTTGGGTATCAACATTGACTCTGTTGGCCATCGCAAACAAG
TTTAATCAAACATATGGCGGATGTCTTGGATCTCTGTTCTAAATCTTCTC
ATTCTATTGGTCTGTCAGCAAAAGATGATCCTCTTCAAAAAAACAATGAT
GACACAGCATCCAGCTCCTTCCACACGTTATTTTTGATGATTGATGCGAC
ACTTGTTGTCTTTCAGTGTCCAGTTCACATTACACATCCAGCCTCACACA
ACACTGCAAGCTTGCTTTGATCTGTATCAGTGGTTACCTGAGGACAAGAT
TTTGGTCCTCGGGTCTGGAAATTCTACACAGGTTGCTTGTTTCAGAAGTT
CTGATATTTGAGTATGTATGGGCGCAATAATGTCAAAAACTCTTGCTGTG
CATGTAGACAAATCAGGTACCTCATCAAAGTATTCAAATGAGTTATTAGA
TGATATGTCCATCATCTCATATTGCACTCTTCCATTAAGGCTGAACATGT
GGCAAAAGATCTCTTCCCAATTTGGGCACTGTGTGTGAACTCAACACTGT
GATCACTTGATATGAAATCTGGTGCAAAATCTTACTTTTGCCCAAATGAT
CCCACAGAAAGTCAGCTGATCTAAACTAATACACAACATGAACCATTAGA
TTTGGTTGTCAATAGATGTTAGACTTTAAATTAGAACATTCAAAAATGGC
CAAAGGAAGAGCTTGAAAACCGATGTCAAACCTGATACACTCAAATTTAA
ATCTTTATAAGCTCCCTTAGTAAATATTACATGTTAATAGGACTCTCCCC
CCAATCATCTTTTAACATGACAATGTTACTTCAGAATGCCCCTCCAGACT
TCTTACCTTTTTCGTATACAATAATGAATGAAATAATATATGTTACATGC
AGTCATGAATACTGAGTGCAATCTAACCAATACTACAAAAACAATATATC
TCTCTAGAGAATGAAGATTCTGGTTGTATATCTAATAAATTATTTTCTTC
CGCATTTTAAATGTTGGTTGTTGATTATGTAATTAACAGTATGCTAGTAC
CATGTCTTGTCTTTGACACAAAACACTGGTCACCAATTCACATTGTGAGG
TAATGTAAAAGTAGTACCATGATCACCATTTTAGGGTGTCAGTTATCACT
AGTCAAAATGCAGACAGACTGCTTACTTTTACGTTTTGATCACAGCATGT
ATTGTCATTGAACTATGCATGAAACATGTCTGCACAATGCTGAGTCCAAA
ATTTATGCATCAAAGTTTTGTTTGCATTGACAGTGACAGTTTTTACAACA
GAACAATGGACTGAAACCATCTCCACAAGTTAGTCTTTGAAATTATCAGC
ATTAAAAATAAGATAGGGAGATAAAGATTTTTTAGAGCAAAAATAATGAA
AAGATAACCTTCTTGATCACTCAAAATGTGCTGTCTTTTTCATTTTGCAA
GATTTCATTGCACAGTGGCATGGTCGGAGTGGGCCTATTATGACTGAAAT
AAACAAACAAAAAGCACTGCATGTCCAGTTGCTGTCACAATCACGTGTCA
TAGAGTGAGGGCGGTAACAAATATAATATGCCATTTAGGGTACTCTAAAT
CAGGTCCAAGGATGATGACAACAGGTGGTAAGTTGTTTGCTAATGGTGCA
CAAAAGGTACCAACCTGAACATGAGTGGACAGTGGACGGCAGTGTTGCAT
TATTGAAGAACTGTCTTAATGCACTCCTGTTTGATTGGCATTTTTGGTTC
TTTGACACTCATTGCCTAGTTGGGAGGACACTTGGGATACTCAAAGATGA
GTATGTTGTATCTTTTTGTTTTTGATGGTGGTAGGTCAATCCATCCCTTG
CAATTCCATATGCTTTCTTTCATGCTCCACCCTAACCCTATTTCATCACA
AACTTGGTTGACAGCTAAGCCTGAACCCATACATTGATGATCACACCAAT
TGTCAATAAACACCTATTAGTattcatttttgatcaacataaattgatga
gtgaataaaaatctgtaatattctccccttgattacaaatattgttcaca
agattaatttcatcaaacacctgagaaaaacaagaaagcaattaagacaa
catgaaaacacaatcaaccaaaaatataattaatgatgattactcatcca
atttcattctattgtttattttgattgagtgatagcatgaactctactag
caaaaattatttcagatacgaagaagcataatcaatttataagtcccgta
ctgtggtatcaactgtcatgaaggaaaaccacataatgcagaatactgct
caatttggactcagggaaatgatagagctaagtattatttatacctcaca
tacatttttgtggcacagaatacaaactagattaatcttgctttgactgc
cttcacgagtgccactgctttgtatccatttcatttaaactgttacagtc
agtcattgtcatcatttctcagatttgtcgcaaatgtggcagaatttttc
aaaatgcactaatccaataggaggcagtacatttttgctttttggtacat
ttttcagtgttgctgcatttaagaacttctcttagaaaatgcaccaattg
tacaagttcacttaaagctattgaaattggaaatgtacaaacagatatat
tagtacagtttgaaggtattagtatattctcaacattggtacctgtatct
gaaattgctctcagattttaccattggtatgtcttcattttggtacatgt
aaagaattgtactcattttggtgcttctccCACAAGATTTCCATGTTTTT
TGTAGATTTATTTTGATGGAGCAAAGATTCTTCTCCGGTGCATAATTAGG
TCTATGAGCACAAAATTATTCCTTTAAGTCTTGTTATTTGACAAGAAAGG
ACTCCAACTTTCCCGGCCTGATACCTTCACATTTTATGCACTCTTTTCTC
ATTTCCTTCTACCTCGCCTGCAGAGCACTAGCTCATGTGAAGCTGTTAGT
ATGAACTAATGTGGCACATAATGGCAGCCATTCTGTCATAGCTTTTGGTC
AAGATATCAGATTGTCGTCATCTGATCATCATCTTGTTGGCTTTGTTCCT
GCTGTAGCTCACCCCAAAGGTGCATTGCCTATTGCTTTATCAGACTGATC
AAATGGCAAGTTGACTCCCCAGACCCTGTCAAAATACACACAAAAGCAGG
GACTGCACCAACAGGATTTACTCAAGTCTCAATGCTGCCCAAGAAATGCT
GCCATAGCAGTGCCACCACCAATATGAATGAAGTTGGAAGAGACATTTCT
AAGACTTTGTCTCAAATGTTGAAACGATAAGTCAAAAGAGAGTGGTTACA
GGAAGACCGGTGAAAAATGAGAGAGGACGTATCCGATGACTTCAAGGTCA
AGTCATGTGGATTCAATGAAATCATAGCTGTGACATGACCAATGTGAGTG
AAGTCTGGGTGACCCCTCTGGGGCTGCCTATAATGGATACATTGTGTAAA
TACTAAGAACCTCTTTTATTGCATCACACGAAAGAGACTTGAAAAAACTT
GCAAATAGCTGAAGTCTCGCTTGATTGCATAATTCAAATCCGTGGCATAC
AGGATTTTTACATTAATGATGAATGGACTGACAACTAAGATAACAAGTTT
GAAGACGCTTTACAAGAAGAAAAAAATCCAGATCACAATGATAATCCAGG
CAACTTAAGAGTCTATCAATCTACCTCTGATTGCAACATTTGGCACCCGA
TCTGCCAACTTCGCTTCCACACTTCGGGCAGTAGTGTGTAGTTTCTTTGC
ACTGAATGAGTCGAAGAATGAGGTGAAACGATCTCTGAAAGTTAGATAAC
CACAGGTTCAAAATTGATTGGAATCAATAGAGGAAGCAACTCCGTATACA
ATTCACTCACGTCTGAACACACAAACGGTAGCCAAAAGAGTGGAAGGAAG
AAGAAAAACAAGATGATGCACGAAATCCAAGTACATGCACCTATATCCTT
GACCGTCCGTGTCGGCGTAGGCTGATTGCAATACTGACAGGTGATCGAGA
CGGGATCATATCCCAAGTCTCGCCGAATACCAACGGGAGGCGCCCGCACT
GTTTGGGGAGCAGCGGCGGCGGAAGTAGCAGAAGCAGTGACACTCTCGGC
AGGGACGAATTCGGTGGATGTCACCTCTCGGCCGTCGGGGTATTTCGTCG
TGGTGGTTTTTGCTAACATTCCTGGGGGTGGTGATGGTACGGCAGAGGCC
GATACCACAGGGGTTCCTTTCACTACCATGGAATCGTCCATTAAGAGAGA
GACGGACGAAAAGATATTCTTTGTTGAGGATTGAGATTTCTAAGTCGGGA
GGCGGTGGATTGTGGCTTTTTTGTGTACCTATGGTATCGTTTGGTATGAG
TTTAAGCGTTGTGAGATGGAGGAGCACGTCTCATGAGAAAAATGTTATGT
AAAGGTCACCTTTATGTCTCAGAATTATGCTATTTTGAGCCAATGAGAAG
CAGACAAAAGCCAAATGTTATTAGAAGATCGCGAGGTGTCACACGAAGAT
GCACGTCTGGAGAGACTAGCTCTTGAAAACATAGGAAAACCACGACGAGT
TTTGGTATCGAACTGGGACCATCACTGATCATTTACGCTATGTTTTCAAT
TGGTGTTTTAGGCTTTATCGTATGAGCTGCTCCTCGAAGTAGCTGTAATC
CCTCTCCTCTGTTTGGTGCCGTGGTGTCATGAAGTCCAACTCTAATGTAA
AACCTTTTCAAAGCTAAGATCATGAGAGATCAAGTACTATCAAGTACAAA
ATTAATTGCTGTGGTGCTCTTGATTATACTGCCAAGCTTCATGTAATAAA
TTGGATGCCAGGCACGTGCAAAGACATACAAGCATCATGCAGAAGTTTCC
TGGAAGCAATTCGACGCATGCACAAGTTTACTTGAAACAATACGACGCAG
CATCCTTCAGCTCCCTCATACTCTCCTCAATATCATCATTCAGTATAGTA
AACTCAAAAATTCCACTAACAACACCAAACTCAATATCCTTGACAACTTG
TCCAATTTTTGCTCGCAGCAAGGACTCCTCCGTTTCACCCTCGGGTAGAG
GAACAGCGCCGGATTTTAATTTGGCCATGAGCCGTTCTTCAAACTTTTCG
AGCGAGTCCAATCCTACCCATACACCCACTAGACGTGCCCCAGCCAAGTT
GACAAGTTTCTTTGCTAGTGGCACATCTGCATCAACGACAACAACCTTTT
GAGATTGGGAATTCTccgccgccgccgccgccTTTTCTGCCGCCTTCAAT
ACCCCCTCTTTCAACAAACCATACCTTCCCGTTTCATCCATGCTCAAGAA
CTCATCTCTCTGCTCATACCTCTCAAATTTCATCCCATCCGCGATCCTAT
CCTCAAGTATCGGCCTTACAAACCGATCGTCCTCCTCCAACAATCTATTT
ACCAAGGTAGTCTTGCCCGTTCCTTCCGGTCCACTCACAAGCAAAACCGT
AACCAAAGAATCATCACTTCCCCTCACTTTATCATTCAACTCAGAAACAT
CCACACCCCTCTTCCTTGCCTCGGCCGCCATACGAATCGCCATCCCCGCA
CTCCCGGGAACCATATCGGTGGCACTCTCCGAAATGACCGGAGCCAATTG
ACTCACAAAAAGGGGAACACGATACGTCAAAAATCCAATCATGGCCGCAC
CAAATTGTTCGGGAGTGACGGTACTAAACATTCCCCCATTCGTCACCACC
GGATTCTCGTCCCCACGCAGGACATTGTTGAGCGCCACACCCGCCAACAC
CAACACCGGCAAAACGAATCGAAGATTACTCACATTCGAACCCAGTTTGG
CATTGGGACTTCCCAACGTATCGGTCTTTATCCCCAAAAAGAAAAGGTAT
GCCACCCCCGCCGCGGCACCCGCCGCATAAATGACGGCATCTTGCGTCCC
CCGCGACAAATCGGCCACAACCGTCCCAACGAGTCCCGCCAACGCCGCAT
TCCTCAACAACGACGCCTTGATCTCATTATAATTCTCTCCGTCTCGTTGC
ACGATCTCCCCATTGACGGGAATGGCCGTGGGTCCTTCGTAATTCACCAC
ATCGTACCCCGAAGCATAGGGCATGGGAACGTTCGTCCCCCTCTCCATGG
GTATTTTGAAGGCATCCTCCGATCGGACGAAGGATGCCGCGAGGGGAGCC
ACCTCTTCTAATTTGCGTAAGGTCGCTTGACGTCGTTTGCGACGGGGATA
TTCGGCGTAGTAGCCGTCGCCCACGTCTTGGAGGGGGGTTAGTTCGAGGA
GCCAGCGGTTGGTTCCGTCGGAGGGCGAGGTGTTGGTGGTGGAGGAGGAG
GGCTGTTGTATGCGTTGAATGAGGGATATTTTACCGACGAGAGTTTGGCC
GTCGGCGCGTCCTCCGTCCATGTCGTAGTAGCGGACGATGTCGCCTATTT
TTGGTTGGGGGAGTTTGGGGGAGGAGGGTTTGGTCTTTTCGGCGTCTTCG
GGGGGCGTGTAGGTTGCCATTCTTATTAGTAGCGGGGAGGGTGAATGACG
TGATGGGCTGAGGAGCGGACACGATGGCGTCCGCTGTAGACATGATGTTG
GCTGTAAGCATGACGTTGGTGTGATCCCTCTTGTCGGGATGCCAGAAGGA
TTTATGAACCCATTTGATATTGATGCGAGGAGTGAGCAAAGGATGTAGCC
CAACCTCAGAGGGGCTTTTATTCTCTGCATTGGATTACGCCTTCATTGGC
ATGCTATTGCTCGCACTACAGATAATATTCCACCTCGACTCTTGTGTCAT
GATTGATTGATGATTCTATTGTTAACACGAGTGATGGCTGTCAATGCTCA
AGAATAAATACGTCTATGGTACGTCTACATTGGATGCAATCTTCAATGTG
ACATGACTTTCAAAAATACATTTTTCATTCAAAAATACATTTTTCACAAA
CAAAGATAACATCACGAACGGCCCGAATTCCGTTGACTCACTAATTGTAA
AGGAGTCTTTCAGAGACATTCACTGCCCGCCGCCATTCCGACTAATCCAT
GCCAATCTAGTGCCAACAAAAAATCAGAATTGGTCCTCCGATGCTTACTC
AGACCACGTGAATTATGATCATTTCAAATTATTTAGGTTCAGCGAAATAA
ACAGACCTCTAGGCTCATTTGCTTAAGCCTTTGAATCTCTGCACGATCGC
TTCCTTCTGTGATAAGTGTATTGCCCTCGTGCGAAAGACTCAGTTAATGT
CAATGGTTCATCATGACACAGGAATTCTCGCATGTTCTTGCCATTTATTT
TTTTCTCACCGGTTGATTCGGGGATCAAGGTCGTCTGTCCGTCGTGGACA
TGATTCACGTAGGAATAGTACTGGATACGCATTGGCACCTAGATTTTCCC
GTAAAGTTCCCCCATTGAAAAAACACACGTAAAATGTCGCAGTGAGAAGA
TTTCTCATTTAAATTCCCTCACTTTAAAACAATGCTAAAAACCTTTGACA
AGTTTCCAGACACATAAAAATTCAATGCTGGCCGAAATCTTGTAGTGACC
AGACCAGGATCAAACGAAATAATAATACACACAATAAAACCACCTCAACG
CAAGGTCTGCCCTCGTCACAACATTATTTGATATCAACTCCAAACAACCA
TCTCCATTCCGATCAAACCTATTTTGTGAATACGACAACGCAGACAGACA
ATACAAACGAACGAATAATTATGACCATGATCAAATCCTTAATACTGCTC
TCGGCCCCCCTCCTCGTCGTCTCCGAGCAACTGAGAGGAGAACCGACCAA
TTTTGACTCCGTCTCCGAGGGCCTCGTTTTTGAATCGGTCCCCGAGCCAC
AGTTCGATCGTCGTAGAATTCTAGCGGAAATTCATGGGGGGCATGTTCCC
GATTTGTATTATCATGATGTGCCTCATGGGGAAGAGCAGGACGAGAGGCC
GTATGTGCCCATGGTGTTTGATGGCGAGGAAGAAGGCACCGCGGCGAGTG
AGGCTGAGGGAGAAGAGAGCGTGGATGTACCCATAGTACGATATGCTCCC
GTCGCCAGGAAGTTGAGGAGGGTGACGGCTCCGGTGAATAAGGCCAAGAA
GGAGTCGTTGAGGGATGTCGACGCGCCATTGGTAAGATGACATTCGAGTG
ATCACATCTCGTGCTCCATCTTGATATTTTGTGCGCCTGCATGATCCCTC
ACACCTCTCGAACTTTTACCATCACGCCCGTAGCTCCAACCGGTCACGCC
CCAAGACCGTGTCCTCCAAGAATGTGCCACTGGAGAGAAGTACTTTAAAA
TCGACCTGACCACCGATAACTACGGCTTCGAAAACCGATGGACTCTCAAA
ACCACCGACGGTGACCTCGTCCAGAAGGGACCTCTCGACAACACCAACTA
TGCCGATAACACACGCTACCTCGGTGGATTCTGCGTGGCCCCCGGTAGCT
ACGTCTTTACGGTCTATGACAAGTTCAAGGACGGGATGTGTTGTGGGACG
GGAGCGGGAAGTTATGCCGTGGAATTGGATGGGGTGCCCATGTTTGCTTC
TCCTTCCGGAGATGAGGATTGGGAGACCAGGGAGCATTTCTTTACCATTG
AGGGATCTGGAGATGACCGCAGTGCGGAGGATGAGGAGAGCGAGCCGGAG
GGATGGGATTGGGATGCGGATTATGAGGACACGGGGGACTATGATGAGGA
CTTTGATGAATTTGATGATCTTGGAGGGTTGAGTCAGACTAGGGCCTCGT
CGTTTGGAGGTTGTCAGGCTCTCAAGGTCTCCTTCAAGGTGGACAAGCAT
GGAAGGGAGACATCTGTTTACGTCAAGAAGAGTGGTTCAAGTAAATCCGT
TCTTTCCAGTGTTAAGCAAGTTGGAGCCTATCAGACGAAGACTCTCTCCA
AGTGTGTTCCTCCAGGAACTTACACTGTCACCTTCAAGGATCCTGATGGT
CTCTGCTGCCGCGGTGGCCAGGGTTGGTTCAAAATTTCAGTTCGTGGAAC
CCAGCTTGCTAGTGGAGGTTACTTTGTCGGATCCAAGAGTTTTACCGTCA
AGGTTGGTCACAATTACCAAAGAGGAATGAGCGCCCGTGACAAACAGTAT
CTCGCGGCGCACAACAGCCGTCGTCGCAAATGGCACCGAAACGCTGGTAA
GAGTTACAAGGCTCTCCGCTGGTCGTCTACTCTTGCTAGTGCTGCTTCCG
GCTACGCCCGAAAACTGCTAGGATCTTGTGCGAGTGCTGGTATTGTCCAT
GCCAAAGGTGTTGAGGACGGAGAGAACCTGGCCAAAAACAAGGGTACTGG
TCAATGGGGAAAACTCTATCCCGTCAACAATATTGTAACTCGTTGGGTCG
AACGAGAAGCCAAGTGGAGCTACCCCAAGAACGCTCACTTGACGCAAGCC
ATTTGGCGTGCGACATCTTACTTGGGCTGTGGCGAGTCCGTTAAGAAAAT
GAGTAATGGTGACACTTGTCGAATTCAAGTGTGTAGATACACCAGAGCAG
GGAACTGCAATGTCAGAAACGGGAATTGGAGATCAGAGGCCTTCAAGGAT
GACACAGCATGTGGTCGGCCGTGTCCTAGTGAGGGGTGTTACGCCTAATT
ATCTTCATATCAAGGTTCTGCGGTGTGGCGCCTGTTACCTTGGCGTATAA
GTTCTTGGGGCCGCCACATTGCATGCAACTTCAATTATGTGTTAGTTATT
GCCATGTCGTGTTAGGTCATATTCATTCTACGATAGTGCATCTGGGATGA
AGGACAACTTCGACACATCGCATAATAGTAACCATTAGCTGTTTGTCTAG
ACGCAATTTATGAATAACGTTTGATAATACATTAATTTGACGAACTGTGT
ACTGCTTATCTCGGTCAGCAATTCGTTATCCACAGTTTTCACTGTCGAGT
AATAATTAAGTATCAACAGTCGTCCATGGCGTAAGCATTTACAAGCCTAC
CGACGTTCACTCGAATATAATCAGGGCGACGCAGCTGACCAGTGAAATGA
AGTCCACCACACGCTGTTTCCGAGCGTGTATGGCACTTCAAGTTCACATA
CAACAACTTTTCAGTAGAAGCATCGACAAAGAAACATAACAAAGCTTGGC
AGATTTTCAACAATTTCCGATGATATATTTATTAACAAGTAGTCTCCTTG
TCAACAGAACTCTGCCATCGCCAAGTAATAATAAAGTATCTACAGTCGTC
CATGGCGTAAGCATATACAAGCCTGTCATTGTTCACAAAATTATAATCAG
GGCGACGCAGCTGACCAATGTTGAATATGAAGTACACCACTGTTTGTTTT
CCATAGCGTCTGTGGCACTTCAAGTTCACATACAACAACTAATCAGTAGA
AGCACCGAGGAAAAAGCATTACAAATCTTGGCAGATTTTAAACAATTTCC
GATGATAGATTCATTCACAAGTTGTCTCCATCACTTCCAATCCTCCTTAT
CAAACCCAAGAGGTAGGAAACAATTGGGCATTCACAATGCCCAGCTTTAT
CAACAGAACTCTGCCATTGCCAACGCAATGGCTTCCTTTTCCATCGGTCC
ATATTTATAGTTACAAAAGAAGGAATCCCAATACTTATGCATTCCACAAC
GAATAAGTTCGAGAAATGGTTGAGTTACGAATGTGAAGAACCATGTGACC
TACTCATAATGATTGTATACCATTCAACCTATGACGCACCTTGATCAATT
CCTCCTCTTCAACACCAGCGGTTCCATCACAAACCCTCGCAATCGCTCTA
CAATTGTCCATCATCAAACGATTCCCCCGGAGCAATCTCAAAATCTTTTT
TCCATTGTTGGCAGTTTTCGCAGCGCATTCCTTGAGATCCGGATGGGTAT
GCAGACTTGTCATGGCGGTGGGCATGACGACGTTCATACCTGTCACGAGA
TAACGTATACGGAGAAAGAATCCTGTGAGAGGGGAGTGAAGGAATCCTAT
TCACAAGGGATATACAAAAAAAATTCGCGATACCATCAACGTACATGCCA
AAGGAACCATAATCTTCGGATCGGCCGCAACGATCGCCTCTCTCAACACC
CTCGGAACATTGTCGTCATCATCATTCTCCTCCACCAACAGCGATTCCGA
CGATGTCAAGTAAACGGCAAAGAAACCACGAATACCCTCCGAATGTTTGA
ATTGTTCCTCCAACACACGTCGAAGCGCGTTCAATTCTTCTTGGGATACG
ACGGTACCATTGGTGGGATGGAGGAGGGGTAAGATTCGTGCGGTGTGTCC
CAATTGTTTCATAAAGTCGTCTTGGGACACCTGTGTTTGTGTCATTTCAT
ATCATATTGTTGGCATGTGTGTGTGGAATGGAATAGAATAGGTGGGATGA
CGACACCCGTTGTAAATTGAACTGCCTCGAATGATACCGACTTGTTTCTA
AAATAGAATAGTACAGGTTGTCGTCACTCACCTCTTGTACCGTGGGCAAT
GTGTTCCATCGAGCAGTGGTGGTTCTCTTGACACCACGTCCAACGCTGTT
TGTGGCGGTGGTGAAGGAGTCGACGGTTTGGTGATGTAGCACCGCgagaa
ggaggaggaggaggGATAATGACACGTTCATGATGACGGGTGAATGATGC
AATTATATATTTTTTCTTCTGTGGAGTAATTGTTGTGCTATGTATTGTAT
CGTTGAGACCTTGTCGATCAGATCGCAGATGTTCTGCTTTAGTATTGTAC
CATAGCCAAGATGAGTCAGGGGGGGTATACCATGTGTATACCTCTAAAAC
TAACTCCTCAATTTAAGGTAATTCATGGAGAAACCCCAACACTGACAGGT
AATCCTCACATCGGCGTCGACCGACGGTACGGCCATACTCCTCACGGCTT
ATTTCCCCGAAATCACCGACGACGACCATGATGCGAGCAGATCCGAGCGA
GGTCGTCGCACAGCACACATTTAGCAACGACTAGTTAGCCAGCTGCCAAC
GCTGCCGTACATCCCACTCCAAAGAATCGGTGCCAATTGCCCATCGTTGC
AACGCGAACAGCTAGCTGCAGCCGACATTCATTTTAGTGTACGTGACATC
ACGAGATGCGTCCATCGTCTCTTCGTTGGCTGCCGCCATCGCAGTCGGCG
CCGACAGCAACAGCAACATCGTCAGGGCGTCGCATTCGATTTCGTCCTTC
GAGAACATCATCCTCGTTTCATCATTTTCAATCACCATCGTTTCGTCCCA
AGTCCACCGTCGTCATCCCGCACAAACAAAGATCATTCCACAATCCTCCT
CCCATCCCACCCACGACCACAAACCAACGCCAACGACAACCACCTCCATC
ACATCCGTCCTCGTCCACCCTCGAAGCACTCGCCAATCGTCTCGCCTTCT
TCTTCTCCGACGTGAACCTCCGTCACGATTCCTACGCACGTTCCATCCTT
TCGCAACATCATCATCAATATCTACCCCTGTCGGTCGTCTTATCGTTCCG
GTCGATTCGGCGGTATACGCACGATGCCGAGGTTGTCTTGCTGGCCATGG
AGTGGGTCAATGCCCgacgaggacgacgagaacgagaaggaggaggaaaa
gaaggagaggaaagagTCCAATTGGAATCACTCCACGACGAACGAGGCCA
ACTCGTCCTCGGACGCACCGTCCCCTATCACCACGGAGAAAGCCTACAAC
GATCGTATGAAAAAATCATGATTGTGGAGGGTTGGCCGGTGGAGGAAAAT
ACTCAATGGGTGGAATCTCGTGTGCGTTCTTTCTTGTGTTCTCGTCCACC
ACCGTCGTCATCATCGACATCGTCATCGCCGCAACAATACGCCGCACAAG
AGGGATACGACAACCATTCCTCTTCCTGTATTGCCTATTGGAATAAAAAT
GTTCCATTGGGGATCATCACCATGGAATTTACCACCTTGGAAGGGGCACG
ATGCGCATGGGACAATTTACATCGCAGTCGGACGAGGAACACACATGACA
CTACAGTGGTGGACAATGCAAAAGTCCATCCTGCCGAGATTGTGGTTCGT
TCCTCGTCTTGCGATGCGAAACACGTGGAGCAACGGGACAAACGGTACAA
TGTGTTTGTGGGAGGGTTGTCGTTGGTCGTACGGGAGATGACGGAGGAAG
AATTGGAAGGTGGTCAAGTGGTGTCGAGTGAAGAGAGGATGGAAAACACT
TTACCAACAGTACCGATTTCCAAAGAGACAAGTGGAGAAACCACTCATCA
TTCTTCCCTTGAAGAAATGGCTTCGAACACCAGTGGAAGCTCTAATTATA
CTGTCGTCCCCGAACAACAAGAGAGATCGGCAATCTCCAATTCCAAACCC
GATAAATGGTGGCACAATGAATCGGCGGCACCATCCCTCTCCCAATGCAC
CGACGCAATGAATCAATTCTACAACCAACACAGGACCTTGCCACCCCCAC
CTCGGGAATGGTTGCACGAACAACGATTCAATAAACGTGGAGGACGCCAC
AATCACCACCACCACagtagtagtagtagtagtagtCACCACGCCAAGTA
TCCATGGACGAGTCTGAACGACCAACAATGGAGGGAACGAACCGAACTTT
GTGCCAATGTGGCAGGCATCGTATCGAGGATACGTAACTCGATTGATCGT
GGTGTTATTCGTGCTCTCGGTGCGAGAGAGGCGTATGCCATGTCGGACTT
TATTCGTCGAGCCATGTTGATTTTGAGTGAGTGTCCTCCTCCGACGCCGA
CAACGACGAATCCCACGCAGTCTCTCGACGACGACTCATCGCCCACCACA
ATTTCTCCCTACAACGCATGCCTGGAGGCATTCGACATACTACGGAGTCT
CAATCTAGACTTCCATCCGCATCATTACTCGTATGCCATACGATGTGCAT
GTCATGAATCAAGGTGGGAAGAAGCGGCCAATATTTTCCTTCGTCAAATA
ATCCACGGCGAGGATGCTCATTCGTCTCACGATGATGGACAAACTGTTAC
CACCGGGGGATTTGTTCCCGTCGACCCCACGTTGGGATGGGATCGTCCTC
TTGAGGTGGGTTTGTATGCTGTGGCGGTGGATGCGTGGTTCAAGTTGCGA
AAGTCATATGCGGTtgatcgtgatgatgacgatgatggcgatagtggtgg
tggtggtgctagtagtagcgatgatgtggagtggggggtgTCTCCGAGTA
AAAAGGTGTTTGATACTGCGATGAAAATGAGTATGATTGCACCTTCGGGA
CAGGAAAGCTGTAAGTTAGAACACAAACCAATGTCGGATTCATGTCCTCG
CTCTCTCTCTAACATTTAATATTTGCGTTCCTTGTTCAAAACGCTCATAG
ATGTTTTGGCTGCGGGGTGTGCGCTGGGACGAGCGGGTCTTTGGAGTGAC
TGCTTAGACTTTGCTACGGATCAAAACAATTTATCCAAGTTTGGACCGGT
GAGTAACATATACCCTATTAACGTTTCGCCACTACAGACATTGATTTCCT
GACTAATTGTCGAAAATGCACCCTACGTTTCCAGTCCCTCGTCGCTGCCG
CAATGCTGACATGCATCGAAAGTTCAAGGAGCGCCGAAGCCGTAGATGTG
TACAATTATTTCCTAAAGTCCGAAAATCAGAATACGGCCAGCGAATGGCA
ATGGGCCGGAGGGACATTTTCCGCCGCCAAACCACTCTTTGACGATTTAC
TCCTACGTGCCATGGGCGGTGTTTCCGGAGGTGGATACAGCGGTGCAGCC
ATACAAAAGTTTTGTGACATGGTGGACAATGACATCCCATTCAGTGGTGA
TGCATTGATCGGTTTGATGCATAGCATTGAACACGATGGGGACTGGCAAT
CTTCCATCAAGTTGCTGGAGGCGTTTTGTGATTCGCATTTCCGCAAAAGC
GAGAACAAGTGGCGTTTAGTGAATGGCATGCTAGGTCTGAATGGCGCGGA
TATGGAGGAGGCCGACGCTCCAACGAAAGCTCATTTACAGGATATTCTGT
CGAAACTGCTGGCTTCTACGATGCGGATTTGTAATAGGGAGGGGCACTTC
GGGCTTGCCATGCTCGTGTGTTCCATCGCGAATTCATGTGTTGATACGAG
ATACAATTTTGAATTATCTTGGCCGGATGATGACTCAACTACGAAGACCA
TCATGTCCCAAAAATTATTGGGTAGCAAACCTGTGCTAGATGCCTATTTA
CAGTCGTTGCATCGCGTTGGTCTGAGACGTCTTGTAAATACAATATCGAA
TGAGATAGAAGGTGCCGACATTTCTTCCAATAGTGTACAAAACTACTCGC
CCGTGGCAGAATCGTGGATTAAAGCTTTCACTACAACAAACCGAGTGTTG
ATTGCATTGAATGATATCCGGCGTACAAAGACGCCATTGTCTGACGAGGA
CAGAGGACTTATTAGCAGAGGAATAGCCACCGCTATGAACTTTTGCATCG
ATGCCAATCAACCAGCTAGTGCAATACACCTCTTTGCGTACGCAAATAAT
AGTTTGGCCCCCAAGCGTTCCGCTGCTTCGTTTAGAGAGACGGTCTTGAC
CTTCTTTGGCGACACTCGGTCCGAACCCGACACTGCAAGCAAAATATTTC
TGAGTCAGGAAACGTTTGACTTTGAGACATTAAGCCTTTGCGACTCCCTT
CTTTCCGCTGTTATAAGAGCGTATACAATGATGGGACAACCAGAGAAAGC
CTTTGCTGTTTTTGAAAGTGTCACGTCGCAAGAGAATTATCAAGCTCCGA
GTCAGGACACGATCCAAAGTTTTAACGCTGCGCTAGAAGTCCTGCTTGAA
AACAATCCCGAAAAGTTCATGTCCTTATTCGAAGATACGAACAGCGACTT
TTTAATGCCCTCGACCTTCTTGGCAGTGGCAAGAAGTTACGCCAGGAAGG
GAGCATGGCCCGAAATTGGCGAAGTATACAACAAGGCACGAAGGCGAGGC
TGCGTCAGCGAAGAAATTGGTTTCATCGCAATGCAGGCTGTCTGCGAAGC
AGAGTTGTTAGATGGGAAAATTACTGTTTTGCGTAAGATTGCGGACGATA
TTAGCAACACCATTGGTATGAAAACAGAGGAATGGATTTCTTCGCAGTAT
TGGTACATCAAGAGATATGCAGGATTTCACTACGCAAGAGTAAGTCTTTG
TTGTGATATCTTTGTAAGGGATTTACGTATCTCTCATACTGATTGATCCT
ATGCAGTTGCTTATGAATTGGGATACCCCAGCGACCAGCCAGAAGGAAGA
ACTTCTTTTTGCTATCAACGAAATGCGACGATGCAAAAGTCAGGTAAGGT
CTCGCATCTCTGATTTAACCTTGCTCTTCTGTATGTCTTTTTTAGTCCTC
GCGAAGCTGCGTTTCTAAATTATTACTTCACTCGCTTCATGCCTTGTCAT
CTAGGGTGTCCTGACAAAAAACGCGCCGTTATTTTGCATAGTTAAACAAG
GCGAGATATATGCGTCAAGCGATGGATCGAAGAACCTTGCTAATGTAACA
GAGAGCCAACGCCGCTCTGCTATCAACATTATATTTGAGGCATGTGCGGA
AGCCCAACTTTCCGGATTGATAAAGAGGCCCGCATTTACTGCAGAAGTGG
TTCGTAGTCTACGTGCGCTGAAAGGGGACAAACAGTGTATCCAATTCGTC
AAGACTTTGATTGCAAACGAAGAAAGGTGCCCGCATAAAATTGCTATGGA
GTATGCCATCAGGGCCGCATCGGAAGTCAGAGACTTTGAATCGCTGGACA
TGCTCGTTACTGCATTTGAGAAGTCGGGCTATGATTCTCAGAGTTTAAGC
ATGTAATGCTGCTATGATGTAATCTTAAATCTGGTTCTCCCATTGAGATA
CGATGTATCAGTTGCGATGTAGTCAGGCAATGTTTCTAACTTTTACACCG
CGTATATAACGTCATCGAGAAAATTTGACAAAATAACAATTCCGACCCAA
CGCTTGCTGGTAGGTGAAATTCGATTCCAAAAACAGACGCACACCTCAAA
AAGTGAGCTTTTTCATCTTTGAGACACTTCCGGAATAGAATGTCATTTAC
TTTCAAGCTTGTGTCCCTTCCCATAAATCTCAAAATTAATAAACTCGACC
TGATAGCTCAGTTGATGCGAAAAATAATGTCTCTCAGGACCACCCGAATC
GTTAGCCAACTTCATCTCGTGCACAATCTTCTTCTTCAGCTTCTCAAAAT
GCTGAGTTTCTTTGCGAGTCAAGGCCATGTTCCCATTCTTATCGCGCTTA
CCATTGGCCTTCTTGTCAAGATCCTCGGCAAACTTCTTCATCTGGAACAT
ACACAGCGCGAGCATCCCAAAACGAATGTTGTAAGCCGAGACCAGTCGAA
GTACTTTCTTGTAAGCCTCATCGTTTTGTTCCAGAGTGGTGCTCCTATCC
ATCATCATTTGAAAGATGTAGTAAAGGCAATCGACAAACTTCATCTCAAT
GGACCACAACAATGCCACCTGCTGAGGGGATTCCGTTAGGTGATTAATGA
GTTGAATTGTGCTGCTCAGAGTATTGCAGCTCTCTACCCAAAACGGTACC
GATGATTCCTCTCGCTCCAACGACGCAACATCCTTGCATTTTTTACAATA
GTCGTCGCAAAGAAGCAAGCCGACATACAAAGTTCCATCCAAAAGCTTTC
GGCAGAGACATCCAACCCACGCGAATCGAATTTATGATACAAGCATTGAA
GGTGGCGTTCTCGTGCCAAATCAATGACCGCCTCGTTGTTGCGAAAGGGG
GAATCGCAAATCTCGCAATGAGTCCAGTAGTATTCACGTGTGCGAGGCGA
ATCAGTGGAGAATGTTTTGAAGCGAGCGAACTTGGCCTTGCAGTAGACGT
GAAACATTCCCATGGAGCCTTTGCACTGACATCCAAATTGAAGGAGCTTG
GCAGATGAAAATTCGGTTGGGGGTTGGACATGGCATTCGAGACAGTACAT
GCATTTGGGCGGTTCGTCTTCCATTTTGGTGCCGTTCAATTGTGAGAGAT
AACTTAGAATTGTTTGTAACGAGATATGATCCCTTTGAATGAACGCGTTG
TGCTCTGCCTCCACCCGCGAACGTGTTTGGGCTGCATGGGATGCTTGTTG
ATTGTCGCGAGATCATGCAATCTTCCATCATTTGCAAGTGTTTGCTGGCT
GATGCAGTCATGGTCAATCATGGCATTAATGGGATGTCGTACCGAGAATG
AATTATGGCTGCATCATGTGTGTGTCAAACCAGCCCATCGTTATGATATG
TTGCGACGAAATCATATGCTTTTGTCACACTGCCACATGAACAATTATTG
CCATCGTAACATCGTGATTGTCTCGTCAACATCTATTATTTCATTGTCTC
CAGCGAGAGACAACAAAGTCATGATTCATAACATGTCGTTTCATGTTCCT
CATGGTTTTTGTTGTGTGGCATGTGTGTTTGATGTGTGTGAATCATTGAA
CGGACTTGAAAAAGCCGTACGCATTCCTAGACGTAGACATGTGGTACATA
CCGAAGACCACATCGCGCAAAAATCTTTTCCGTGTGCGTGGCACGGGGGA
AAATCTTCGACAAGGGCGTCTGTACGTCATCAGTAGAACTCATATCTTGT
TTTTTCCTTTATATTCTGAAAACATCCCTACCTAAATTTGATAGAGGTTT
TTATTGAATCTTGATTTTTAAATCCTTCTTTAAAGGTAGTAAACTGATGT
CAGTGGTGCATATGTCAATGTTCATGTCATTGTAAGTGCGTGTTTCTCCA
CTGGCTGGATTTGTGTTCCTATCTTCCTCTTGGACATGAAGTCTTGATCG
GCTTCCTCGCTCGATCGCTCACCGATCCGAAGCTCACAATCCAATCGTTG
TCTCTTTCTTTCAATACCCTACAATCACCATGAAGTTCTCTACCGCCATC
GCCCTCTTGGCCATCCCTGCCGTCGCCGCCTTCGCCCCCTCCACCCCTGC
TTTCGGCGTGCGCACCTTCTCTGCCCCATCCAACTTCGACTTCGCCCTTG
ACGCCAAGAAGTCCATCGAGGACCTCTCGGAAGACGACTTGAAGGGCAAG
AAGGTCTTGGTCCGTTGCGATGTGAACGTCCCCCTTGACGGCAAGAAGAT
CACGGATGACACCCGTATCCGCTCTTCCATCCCTACCATCGAATACCTCA
AGAACAAGGGCGCCATCGTCACCGTCTGTTCTCACTTGGGCCGCCCCAAG
GACGGACCGGAGGACAAATTCTCCCTCGCACCCTGCGCCGAGCGCATGGG
CGAGCTCCTCGGCCAAGACGTCAAGCTTGTCCCTGACTGCATCGGAGACG
AGGTCAAGGCCACCGTTGATGCTGCCAAGGAGGGAGATGTCATCATGCTT
GAGAACACCCGTTTCTACAAGGAGGAAGAGAAGAACGAACCCGGATTCGT
CGAGAAGCTTGCTGCCCCCTTCGATTTGTTCGTCAATGATGCCTTCGGTA
CTGCCCACCGTGCCCATGCCTCCACTGAAGGTGTGACCAAGTTCCTTCAG
CCTTCCGTCAGTGGATTCTTGCTCGCCAAGGAGTTGGAATATCTTGATGG
TGCTATCGAGAATGGAAAGAAACCCATGGCTGCTATTGTTGGTGGATCGA
AGGTTTCCTCTAAGATTACTGTTCTTAATGCCCTTCTCGACAAGGTGAGA
AGATTGTATGTTATTTTACGAATTTCAGGAGGTTCATGTGACTTCTTGTC
AAAGCATACATGGTTTCACAAGAACAACTTAGGTCAACTGAAATGGATTC
CCTACCCTATCTAACGAAAACGCCTCCTTTCTTTTTTGCAGTGCGACAAG
ATCATCATCGGAGGTGGCATGGTCTTCACCTTCTTGAAGGCCAAGGGCCT
TTCCGTTGGAACTTCCCTTGTTGAGGATGACTATGTCGAAACTGCCAAGG
AAGTCATCGCCAAGGCCGAAAAGCTTGGAAAGCAAATCCTTCTCCCCTCT
GACATTGTTGTTGCGGATAAATTCGCAGCAGATGCCGAGACACAAATTGT
TTCCTCCGATGCCATCCCAGATGGCTGGATGGGACTTGACAACGGCCCAG
CTTCCACCGCAGAACAGAAGGAATTCCTGTCCGACTGCCAGACCATCATC
ATGAACGGACCTATGGGTGTGTTCGAGATGAAGGCCTTCGAAAAGGGAAC
ATTTGGACTTGTTGATATCCTTGCTGATCTTTCTAAGGAGAAGGGTGCCA
TCACCATCATTGGAGGAGGTGACTCAGTGGCCGCCACAGAACAAAGCGGA
CGTGCTGGTGACATGTCTCACATCTCTACTGGAGGTGGCGCCTCTCTTGA
GCTTCTTGAGGGTAAGGTTCTTCCAGGAGTGGCCGCCCTTAACGACAAGT
AAACTGCTTCTACGGTGTATGTTGCTGTTGATGTTGGATTCAAAAAGGGG
AGTGGCCGCGGCATTGTAAGCGGTATTCCCCACCCACAAAAATTGTAAAT
CTTATAACATATAGGTAAAAGCTAGTTCGCAATGTTAAGCTCACAAGTCA
TGTTATATAATAGGGATTACTTGCGTGAGAAAACGTCCAAGAGGACTATG
TTCCCTCACGAATATGGCACACTATCCATTCTTTGTGCACTGGAATGTGA
CATGGCAGTGTTGGTTCGGGAACCACGAATTTTACTAAATTGGACGCGTT
CGCTGTTGCGCAGTAAGTTCTTCGTCATTTCTCTTACTTACAATTACTTT
CTGATGAACGAAATACACTGCACCACAACATGTCCCAACTATTCCATTCT
ATTGCATTTCCCTGATCCCCACGCTACGTCCTCATGCTGAAACTCACTCT
TCCTTGCACTCCATGGAGAGGACCAAAACTTTCATGGTCCAACACAACTT
TTTTGTTAATGCAGCAGCATCTGAGTATGGCACAAATGGTGATGACACCC
TAGGATTTGGATTTGAAGTGTACTTCATTAAGTGAGGTGTCATTTTTTTG
TTTCATTGTGTGGTTTAGTTTTCTCATTGCAGCTTTCCTTCTGCTACTTT
GCTGTGATCTCTCTCATGTTCATGTTCATGTTTGTATTTTGATAACTCAA
TCTCCTTGGCCCCTCCTCCCTTGCTTCATCCAAGCACTAGCTCTCGACCA
TTCTTGTCTCGATATCTCTCTTTTGCATCCCTTTCCTCTCAATGCAATGG
GCAACTTTGTACCAGGGGGGTCATGGTTCGGACAACAAATTTCCGGCATC
ACATCAAGGAGTTTGCGTTCATTCTGGTTACATCATCTGTGTTGTGGTAA
TGTTTCCTGCGCTGTTACAAAGTTTGTGATTGAAAAGTTGCAAGGTTTGC
CCATGTAAGGAAATTTGGCATGCTAATGTTTGGTGTCACATCAGCAGGTA
CATACTCCGAGTGGAATATTGGAATTGGGTGCTGATTGAACCATTGGTTT
TCTCCACTTAAGTAAATGGCACCACAAAATAAGTTTTCTCAGAACTAGAA
ACACCATCAGAGGTTCCAGACTCATGTAAAACAATAGCTGGGAAGACATA
AGACCACCATATTTCATGTGAGCAGACAAATATTTCATGTTTCTTTGAGC
ACTCAACAGTGCAAGCTGTACCTTAGGATGTTGGATGTAATCAAGACGGC
ATGTCACTCAAGTTTTATACAAATTATGGTCTGGTGCAACTTTGCAATTT
GCATGCCTATCCTTCTTTGTCCCAATTATTCTATTCAAATCAATGCATCC
TTCTCTCAGCATTTCTCAGTTATTCCACCCAGTCTGACAAGTGCACCATA
TAAAAAGTGTACCAAATATTTCAACAGTTAATGAAAATGTAGATAACCAA
CAGGGTCAATGAACTAAGGAGTATCAAATTCTTCCTTGAAAAAACACGAA
ACAAAGTGAAAGAACATACTCCTTCCCTTACCAATACCCAGAACTGCATT
GAAGAATTTAATTGTCCCTTCTAACGCCCCCCTAAAATGAGAACTTCAAT
AACAAGTGTAGTGCAAAATACAAACATCAGAGAAAAATAATACTAGAATA
TTCCCTGAACGTCATCAATCAAAATAAACACCCCAACAAAAATAAAGAAG
AATATTGTTCAGTGCCTGGTCAAAAACTTTCCTCCACACCAGTCTCTTCT
TTCAAAATATCAAAATGAAAAATATGTATTTTCAATCTTCCAAAACTGGG
GAGGTCTCATCTTGCAAATCGCTGTCTAGGTTTATTTTTCATGAATATGA
ATATGAATATGAATGTGCCACTTGCCTTTGAGCCTCAAATAGAGCCCACT
GCACTGACAAGAACAAGACCACAAAAAACACACACAAATGAAATTTTTTT
ACAAGGGGAGAGAAATTGTGATGGTAAATAGGGTTAACATTCCATGGGAT
GCATGAGCAAGCAAACCGGCAACCTGAGGTTGAGACGAGAGGATGAGGTG
CCCCATGTAGCTACATTCCCCTTCTTTCCAGTCTGTGATGTCACCATCCT
GGGGCACAAGAGAAGATCACGATGGACAATGTGATGGTAGGAGGTGGTAT
GTATCTGATGGCAACCAAGATACAAAAATGGATGGTGTTCATTGTTTTAT
GTTTTTTCATGCTTTGTCACAGTTTCTCACAAGGAGTCATTAGGATATCT
CAAGATTTGGCATGTGTGATGTGTGTCAAATGGGCTAGGGGGGGGGGCAA
TTATTTTTGAACCAGcaatatagacaactttgccctttggaagtgttcag
aaaataagctgatgacaggtgaaaacaaatcacaattgttcattttcaac
tcatctgacaacctggttagaacccatgtgatgacaaacttgtgacacct
ctgatcaccttaggcgatgaccttgtgacacactgatgaccactggtgac
ggtcttatgattgtcctcgttaagactggcaattacttgtgacacttcat
gacaactctgaaaactattgtaaaaacactgcaacacttggtgatttgct
ttgtgctaagtaaaagcagataaatatgcgtagagtttaattttgtgcta
gaggctgctaaatttacttacaaccatgaagtagatgagaagtcgtcttg
ctggtggtatcagttcagcaagcattgtgcaattcctgtgtaagttagga
ttcccaggtaatattgcctttgggggaagatggttcttatgaccacaaca
ttactgtcttacaagatcaaatttaggattggggttagggaaatcaataa
gacttccacttacaaatcactggggaaaaggacataccttggaattacca
tgattaccgtgacagtagtattgtgggggttttgttgacagtaacaaaaa
agtaatgtgcaacttagCAAGCAGAGTTATGTCTCTGTTTGCTCCATCAA
AGACAGCAAGTTATGACAAGGTTAAGTTTTGTGATGTCCTTGTTGAGACT
TGACTGTTTTTTTGGTGACAACCCTCATGATGATTCACATTACCTTGTGA
AGACCCCAAGTAATGACACGTGACTCTTTGAGATGACATTACTGACAAAC
TGGTGGCAATACAAATATATgacagctaaaaacaaaaggagcactcctgc
tctgtctttcatccgtgtgacagacgaaaatgacgtcacatctgatgtaa
acacatttttacaaccttacatcaaccgaaagattgctttccgagctttc
taacggtgttcttattttgttcttttgaacaatgtttcaggctgtgagtt
tgttcctcagatggccgtatgttgaatcttttttttttcaatctagcaaa
taaaaagattcacggaaattgttaagatacattcaagtttgttgttcaaa
cgaatctcgaatcggtgaatcgtaccattatgtcccctgttacgacagaa
gacttcccctgttatgaggaatgtcatgtttcaggtcggtggattgttgt
gttcgatggacacgtgaaatgctgtggacgattttaacatagagtcgacg
tgttcgatggacacgtggaatgctgtggacgattttaacatagattcgac
gatttgcagaaacaatttgaatggttcaaatcgtacccccaattcgacga
ttctagctctctcaaatcgattttcaaatcgattttcaaatggttagcga
aaaaaagatttacgatcgtacgattcgtatgaacaaactcaatGGGTGAC
TAccttattcgttccaggtgttcagatgtttaaatatccaaatttctgga
acggccagatctgttccagacctcctgaccaacccccttttttccagatt
gtctcagatgccgttccaaactggaaaaaagaggggggtgtccggacacc
ccccctttttgtctagtttggaaaaacatggatctggaacaatctgaaac
aaaaaaataccacgtggaagcccatggatgcacatgaataggttattatt
cctcgcaatgcatgtggaggggcttgtcaccccgtgtctccccgaattct
cataaagatcatgagcgacaacgacgattcggacgcgggccgtgctcctc
gtcgcggcggccgcaaaactggagttcccaactaccagaacagtattctc
atccgcattgtcgagaggctgttgcctaatggcaatgaaggttggcgcct
ggttgcgctggcgtacaaagaagagtcaggtgaggagaatttgcaatctg
aggatgatttgaagaagaattgggtgaggaaactgtgtaataatatgaaa
aagccaactgggaggatgggggcggacgccaaggatcagattaataaatg
cattgccattgagaagcatcttgacaagtcgtcgtctggaatcctcggcg
gatcgtcaaaagatgagatgaatccatcgtcatcatcctcgtcgaactct
aaaaacggtgagtataaacaagaagaatcgtccgaggaggaggaagaaga
agaagtacctgccacagaagtgcagccgcatcaggtcacgacaccgttct
cgcaaccaccaccgctgccgacgttgccacccatggatgtgatggatttt
gcagagggcaacgatgacgccactgatccagtggacaccaccgtcaacac
tgccaccactgacgccgtcgccaacgccgctgtctctcataccaccaccg
caaatgagcttaatgacgacttcaatatggaggaggcacaaacaactcag
gctacaaggagaaccaccacctccacatctgttgccatggctaggcggag
cacctcacctgttaacatggagtcgggaaggaaatctaagtataggaaga
caggtaagaccaataagactaaaaacttgacaaatcccgaacgatgatcc
gtgacgaagtccatcgagaagattgcatcgccgattgttgacgggaggag
tgacggcctgcatcaatttatgatgatggataagatggagtgggatgagg
cggaagagcggcgtaggcaggaacgcgaagaggCGagacgtgagagagag
gaagcaaggcatgagagggaggagatggaggatcggcgtgatcgtaggtt
ggaacgccaaatgcagcaacaacagcagaatatgcagatgcagatgatga
tgatgatgatgatgggtactggtacgttcgctaccggagcgaggcattta
gcgggtgcacctaatgtgaatgcagagaatgtggaacaggaacacaatgt
tgatgaagagaaggaggattaattatagttgtggtgattgtgtatgtgag
aatggaattaaacttgtattaaatgaaacgaaatTAATTATGGaattaaa
gttgtaattaaagttatattaaatcaaattaaatATTATTATCATCATTA
TCGGAGTTAAAGTCTTCTGGCCGCAAGTAGTACTGGCCAATGCAATCATA
TCCCTCAAGGTTGACGTATCGCTCATACTCAGGATCAAATACAGTTTTTA
TTTGATTACGTCCTACGATGCCCGTCCTGAAGTTGTGTGTCAGGATAATG
GATTGCACAACCAATCGTCGTTGTTTGGCATCAGATGGGAGCCTTTTCTT
GAATTGAGGGAAAGAAGCTTGCAATGCACGCATACCCCACTCACGGTATT
GCCTCAAAGAAACATACACATTGCTCACTTGCAACATCTATTCACGCATT
GTCAGGTGTAACCGCCTTGCACTCCGCTCATTCATTGGCCGAACCAGAAT
GTTCCATGCATCACCGCTCCGAGGGAAACCCTGGTCAACACAAATTTTGT
AGTGTCCAATCCTCCTTCGAATTGAATCAAGGAACCTCGCACACAAAGAT
CTGTCGGCCCAACTGCCAGGAAAGTTAATTGCTGCGAGGAATACCTTACC
ATCTGGACCATAAGTGAAAACATTGTTCACTGTAGTGTCGCATTCATACC
CACTATAAAATGCGTTTTGTGTAACCCGCTCGGACGTACACTCAGTCTTC
AAAGCAACCCCATCCATGAAACCAATCACATCGTCAATGGCAGCCTCTCG
ATTCCTTATCATCGAAGCAAACAGCGCCATCTTCTCTGGTGTGGGAAATT
CAATTTTTGCGAGAGGATGGTTTTTCAGACGATGGACAACCAACTTCAAC
ATATTCCTCAatatgcgtgaacagggatttggggtgatatcaaaaatcac
acacaagaatttataattcatcgtgctcccaatgtaaaacaaaaagagcc
ccagttgtccttcgtaagacaaagaccacttacgtccggctcgttttgga
agatctggatgtccaggcggtttgaggagatcgtggagcaaagagaaagc
tttgcgagtgagtcctgtcatcaacaggaaggaagaggggtctccaaaat
ggaagagatgattccacggagatttgcaggggtggagaacagcttccctg
tacagccacgtgccttcacgtaggctgttggaatatgcacacagtgctag
gataagcgcaagtatcttcacacgatgttgagtggaggaggcaggaagga
tcaacagcattctgcttgtggatcaatcagagtgcgtcatggtgtcagaa
cggagttgttatggaggacgtggagggaaatggtgatgggcattgcggtt
gttttgcgaatctcgctgtcagcatcagggaatcatgcaaaaaacgaaat
ctgaaacatttgtagctgaaagtaattgtggtagtcagttcttaaaaatt
gtcccaaatcagttctaaagtatacatctgggattggatatttgaacatc
tagacacctggaacgattaaggtagtcactcaataattttcgtgtgaatt
gtctaataattttttttagcaatcgagcttacgatttgacatctgacatc
aggggaacaaactcacagcctcatgaattattgtctgttgaataaagcat
attggaacgatccgatcaattcattcttgtagaaaattggtatgtttcta
cagtactataatagagctacttcgttcgctccaaaattctttttttaatt
tactcgaaatcagttttttggaatccactgtctgtccggctgggtatcat
gatacctctaggatacacagtgctcctattgtttctagccgtcATATATG
TATATAAtaacaacatcagatgactctctccaactgacatttttaatgcc
aaagatgaaaattgcctaccttgcagCCCCCCGTGATACCAATAATCTAC
AAGGATTCTACATTTACAATTGTTAGACATTTTTCACAACAGTAGTTTGA
AAATTGATCTTGAAATGAAAATAATGGCATAAAACAATACACATTAAATG
CAGCATTATTGTATGAGAATTGAGACATGATGCCTGCCACATTAAGGAGT
GCTTCATTCCATGCCAAAGCCAACCTAATGCAAAGACCTGAAATTTCTGC
AAATGTCAGCATGAATGTGATGCAAATAATTTTGTCTATCACCAACTGTC
ACCATTCATAACAATGACATTGATTACAGCACTTCACTCCAAGGCACTTt
catcatcatcatcatatcaAGTGAAAAGTTAGAATGTGTTGGATTTGTTT
CCTACAAAAAATCAAGAAACCAAGTAATCAGAAAACTAATACCTACATTC
CTCACAAAGATCTGTGGAACTACTAGAAAGATCCATCCTGGGTGTAAAAG
CAAAGCTCCTTGATTGTACTTGGTGGCAAGTTTTCGTTTTGTCTGAGAAA
CAAGGCAACTCATATCTAAGTCACATGGTGCAGAAGGAAGCAAGTTGCTC
CGGTTGCCATTGTTCCAGATGGGACCAACCAGATTGCAACAACACACACA
ATGCAGAAGAAATTCCCAGAAACAGAAGATGAGTCCAAGCACTTTGTTAA
GTTTGTGTACGTAAAGGTCATGGAGGAGGATCAATCTGTCACAGTCAACA
TTGATCAGAGATCAAGCAACAATCATTCCATCCAAGAAAGATGCTTGGGG
CAAAAAGATTCAAGACAATCCATACCTACACAGTTACGACATCCAGCAAG
CAGGTTGTGCTTGCTGTCATGGTTGATACAAGCAAAAGTCAGAAAGATAT
CACTGCCAGTCTTGGAATGATCACAAATCGCAAATTTGTCAGGTTTACTG
AACATGGCTATTATGTGTGCCATAATGAAACAATGAATAAATTAATAAAC
TTTGCCCTTGTCCCTTGGAACACTCTAGGTGCCCGGTGTTCTTCCAATCC
TCATTCTCTGCGCCAATCATGTTCAATTATTGGAAAGATTGTAAATTGGT
TCCACTTCTTTGGACTGAAGTCATTGGCATTACCATGACCATGGGCCGCA
TGTATTAGTCAGTCTATTTAAGCTGGGATTGACAAGTCAATCAAGACAGG
AATGCAAAAGAGGTGGGGGACTGGGTGGTGGAGGAAGAGGGTATTGTGAA
TGGTGTCACGAAGTAGGTGTCAGGAAAAGTGGTAGGAGAATGGCTCCTTG
AAGTTTACCACAGCATTCATGCTCAAACTATTAGAAATGCATCAATGGAA
AAGGACTACAGATAGTTTTGAGTTGTGTATCGTATTAACGAAGTGTCATT
TCAGAATAATCAAGTAGTTTCATTTATGACTGTAGTATCATATGAAATCT
CAGGAAGTCAAAATCATTATAAAGAAGTATCATGATGGCATACCATAACC
ACTGATATGATAGTTGAGTCACATCATTGCCAAGATCTCATCATCTTCCC
TGAGGACCTCCATGATCTAGATTGTGgcacaatccaactggtgatcattc
tctcttgctgtataatttcttgacatgaagcaaacatgtcaaccatgata
atgcaacacacaagtttgtgttgcaccattatatgcaaaatcatcctggt
tcagaacaaaagagttcccacatacaacagactgttatacccattatcaa
agaccaaaaagcaactagaacaaatattttcatggcaaatatggtagcaa
ttgttttgttgtgttaacaattagaatgttatgtaaggaatttccctgta
aatgatcatcatcactcagtcatcagctggagatactgagagctctacaa
atgggcattttgctgtcatgaaggagaatgaagaaacaatctatgtgatt
tcaaatttattttgcaaggtctcgacatgggagaaacacaaatgtcaatg
gaacttatcctgatttttattatacaattttttattatgataactggcat
atacagGTTATTTGTTCCACATTAGCCAATGTGGTCATATATGTAACCAT
TCTATTATGTGAATATCTTAAGAAGGTAATACAAGGAAACATGTTGCTGT
TACCAATAATTATTAAACTTGAAATAGTATACACAGATAGAGGTGAAAAT
TGGATCAGTTTTAATACAACTAAGATATTACAAAATTAAATCCataagaa
agcattttttgtacaaaaagtgttttgatcatgaattacaaaggattcac
tccaaagtgctaaatgcaaatttgtggtagaagccttcagagttgcacac
aagaatggatttccaataactttgatattgaaataggtatggtttccaaa
ggactaaatacaTGTAATCTCTCTGTAAACCCAGTCATCACCCAGAATCT
TGAGAGAAGTAGAAATGAATCCTTCTCCCCTCCCATTATTCCCATAACCA
ATGCCCGTATAACCTTTTGAACACCTCTGCAGTGTCCCTGCATGCTCATC
AAGCAACTACACATCAAAATCAGACTGGTAAAGGTAACATCCTCTCATTG
CTTGTTCCTCAACTTGGAGTGTTCTTGTGCTCATCAAGCAATTATGCATC
AAAATCAGGTAAAGATAAGGTCTTGTCAATGTTTGCTGCTTAACTTATAT
TTCTTTGTCTTCATCTACTATCAATTTCAAAAGTATTGCAGTACCTGCCT
GTTCCATCATCCTCTCATCACAATCACCCTTAAGACCATCTGTATGTCTC
CATAACCTACCATTGTGCACTTTGAGCCATGTAGATCAAAATCTTGCTGT
CATTTCCTTTGCACTGTCCATTTTATCCAACCACATATTCTCATTTTCAT
CTACCGCAGTGGGATTGAAAGTCTCATTTTCACCTTGCTAACCGTCACAC
CTTCTGGAATTATGCTTGAGAAAGTCTATGAAATAGGAATCAAAACAGTG
ATTACACAGTGGTACCCCTACAGTAATGCTCCAGATCAGCTGCTAAAATA
AGCCAAGCAAAGAATGCTCTAATTTTGCAATTCAAAATCCATAGAAGGAT
GTGTTGATTTGGGATATAAAAAATGTAAGTAGGAATGTCACTGATGCTTC
AAAGGATTTCCCAGTCATTGGATCACCCTTACTCACACTTACATCATAGA
CTCTCATGTCACTAGGATAGCAAGAGCAGTGATATTCTCTTATTCTATCC
CAAGGCCCTAGGCAAAACCATGACCTCTAGCCACGATGAAATAAAATACT
GGATTGCTTGGACAAGTAGTAGTAGAAGTGATATGTGTCTATCATGATTA
AACATTTTTGtgtgtgtatgtattttgtgatttgtggtggctggttgaca
aggccctcttgctgaccagggtttgtgacttatacataatttgtgtaaac
ttagacattttttgccaaatatcaacataggtgttgcctatttagggcat
tgtggtcagggctttcaatacagttctgtctcccaactttatagcttcat
ttaatcaagtccctatataatgtgcacttaataaatgaaaacaccagtag
gttatggtttgtggcatgggttcatggtcctgtatgcaaccggtgattct
tagcattccccttcagggttcaatttcatgcaggcccaagttgtaaagga
atctttttgcccatttttagggaatcatgtgctctttgaattatgaatta
ctagggcaacatgcatggtgggatagggtgaaggagtatttttacaactc
atggtaatggtagacaccaatgtattcaattcattgttctttcaagggac
aagaatgtattgaagacagtattaaaaatgctccaaatagtcaacCCCTA
TGTAGAAATACAATTTGTGTGTTGGTGTTGATCTGCTTTATTCCGTTACT
GAAAGGCAAACAATCCCTAAAATACATGTGTTGTGCGGATCAAAATCCTA
TTGGAAATCAAGGAATCTTTGTGAGTGGATGCAAACTTTGTAAAGGGAAT
ATTTTGCTCGTGATTGAAGGATTTCAATACAAATTCATTTTTCTGTTAAG
AAACATTTGGCTCTGTCTACTCATGTTAGCAGGGCTTTACAAAGTTTCTA
CTATGATTCCTTTGGTGTGGTTCATCTTTATCCCTGAGTTCCCTTAAGCC
ATACAGCATTTGAGACAACACATGATTTCAATACAGGTTGCACATGGCAA
AGTGATAAAAGTAACATTCATGTAGCAAGTAACAAGAAAGAAATTGTCTA
TTATCACATTATGACAACATGAATTCATTAAAGAGTGACCAACTCATCAC
TCCGGACCAATGTTTTAAGCTCCTCAAATCTCCTCTTCATCTCCTTCCGG
ACAGCAACAACCTCTGCATCGGTACTATTAAAAATATCCTCCAACTCACC
GGGATCCTTCACCAAATCAAACAATTGCTCATAATCAAAATCCGGCCAAT
ACATATATTTGTAATCCTTTCGAACCAGTGCTTCCGACGATGGTATATAA
CTCGCCTTGGAAATCACGGGATGTTCGTAAAAGAATTCCGTCCTCCACCC
CTCCTTCGCCATGGGATCGAGGTACAACTGTGCCATATCTCTTCCCATGT
ATTCCTCCGGAGGAGGGATTCCCGCTGCACCCAAAATAGTCGGGGCCAAA
TCAATATTCAACGTAAACGCATCGTTCGTCGTCCCCCTCATCTCCTCCTT
CATCCTCGGATCACGAACAATGAGCGGCACGCGTATACTCTCTTGATGGG
GATACCACTTGTCCGCCAGTCCATGCTCGCTATGAAAATTCCCATTGTCG
GTAGTAAATATAATGACGGTATTGTTCAACGCATCCTGCCGTCGCAGTTC
CTCCAAAATGGCACCGCACGCCGAATCCACCTCCGTCGCCATTCGATAAT
AATTCTTCATCATGGATTGATGCAACGTGGAATTCTTAAATCGGGCACGC
CACCGATTCCGTCCCTCGTTGGACTCGGTGAAAAAAGGGGGCATTTTACT
CCATGCCTCCGCGGTTCCCGTGGGAGGTATCGGAATCGTATCATTCTCAT
ACAGACTCATGCTGGCATTTTGGGGCACATACTGCCTGGCGTCGGAATCC
TTGGCATGCGTGGCAAAAAAGGCCACGTTCAAAAAGAAGGGTTTGTCCCT
CGGTCTCGTGACTAAAAACCGCAACGCGTCCGCCTCATTCTTTTCGGTAA
TATGCCACAACTTATCCCCAATTTGTCGATAGTGCCATCCGTCGTCTTCC
ACGTTGAAGTCCACGTTTTTGGGCCAGCGGAGGTACACCCCCCACTTCCC
CGCATGTCCAACATGATACCCATTCCGACTCAATAGTTCATACACCCCCG
GTCATTCTCTGTAAGCATAATTTTTTTCATAGGCGTGGAATAGGCGTGGA
ATAGGCGTGGAATGTCTGGGACAACTTCTaaaataaagatttcagaggcg
tggaatgtctgggacaacttcttcctagagctttcacattttacagtgat
gttaatgaagcttaagtaattttttggtacaaaagatgcgaaagccaaaa
tttcctcaacgaggcaataagttttaatgatcttctagaggtgtcacatg
tgaatcgaatatctccccgtgaaatagttttggtaatatatgaaatatag
tacactatttcacctttagaaaaagaacttggaCATCAAACAGCTCACGA
ACTCCTGACAGTGAATGAACGCAGAGCAGCCCTAATGCGGAGTCTCAATG
ACCCCATATGATCACCCCCTGCTGGCAATCAACTGTTATGTATTATGTAT
AACGTATAACTGGTTGACCCAGAAAGTCACGCACAAGTGTTTTATTAGAA
GAGCCTTGAGAATATAAGACTGGGGCTTTCTGGCATGTCCGACGTGATAC
AACACCCATTCCGACTCAATTGTTCGTACACGCTTACCTACAGTTCACCG
TAGATGTATGTATAATTTCacaacttcctgaaatttttagataagcctct
agagctatcacgttttaaattgacgttaatgaagcttaagtaatgttttg
gtttatactaaatagatgcgaaagccaaaatttcgtcccggaggcaacaa
atttttactgatcatctacacgtgtcacacaggaatcgaacaactacccg
tgaactagttcaggatattaaatatggggaacgcgagtaatttagagaac
tacatcaAATAGCTCACGAACTCATGAAAGTGATTACTGCAGAACAGCCC
TAGTGCTATAGCTGACCCCAATCGTCAACCCACGCTGGCAATAAGGTGTT
TTATGTAGAACTGCTTCATGCAGAATGTTCTTCTCAAGCAATTCTTTTAA
CCTCACGTGCAGAATATTTATATATCTAAATAACAGGTTCTTCAAATTGA
CTGCATGATGGTTCTTGCCATACTTCCTCCACACTACATTCATTAATAGC
ACATTGAGAATCTTGTTACATGCCCATGGTGGCTGCTATTGTACTCATGC
ATCTCCATATTCCCTCTTCATTCTTGTGATGACATAATTTCTTTTTACTT
TACACACAATGCGGTTTCATCCACTCTCTATTGCCAGCCTCATCTCTTCA
TCTGGGGCTGTTTCATGTTCTTCCTTGGGGCATCAAGATTTTTCTCTTGT
CTTTCGACACACCTTCTATTTTCATCTGGTTACTGCTGCTTCGAACTCCT
CTTTCCAGGGTATACATCAGCCAATGGAAGACACTCGTTCTGGCGAATCC
CAAGTTCTTGGTCAAGAGTGTAGAATCCTCAAAGCAGGATCATATCCCAA
GACCTTGGAAGAGCCCCAACAGGGATGGAACGAGCTAGTTCCTCATCTTA
ACGAAAAGGATGACAAGGAACTTGATCTGGGGATCCTTGTATGCAAAGAG
GATGGTCGAGAGTGTGTGGAGGACTCTTCATCCTCTCTTGGCGGCCGCTG
TCTTCCTACGCTTGTTTCTAGTAACCAAGGCAATTCCATTTCAAGCCAGG
AAACTCTGTATGATGCTCCACATCGGAAATTATGCAGCAAGTGTGAGGGG
TATTATTCATGCGATGGGTTGAGCCCTGATTATATAGCTAACAACATTGG
ATGTGGAAGTTGCATTGGAGATTATGCTTGTCGTCATCGTGGTAAGAGTG
CTTCCAATTTTCTCTTGTTATTCTTATCCTTCTGGATGAAAATACGGTAA
TACTCTTTCAAAAGAACTTAATTATTGTTTTTCTCTTCATTCTTGTCATA
GGTGGCACTGGTTCTATTGGTGAAAACAGCTGGTATGACTATCTGCATGA
GATGTCCCATCATTCTGTACTTTTCATCTGAACAATTTGTAATCTTCTCC
ACTTCACATGATCATTCGCATCATCTACCATGCTAGTAATGGGTATTACG
CGTGCAACTGCTATGATAATAGATGTTCATCTTCACCCGGCATTGGAGAT
AACAGCTGGTGGGTCCTATAATTGAACTGATTGCATGATTGTGTACAAAG
TCAAAGTTCCAGTTCTTTTTGCATCTTTGTTCTTGTTGGCATTGCCACTC
ATGTACTTTTTCACTTCATTTGTCATATGTCATATTGAAAAGTAATGCTT
TTGCAGCGTGCTCAAATTCGTGGTGCGTCAATGGAATTGGAGACAATGTA
TGGTANNNNNNNNNNTTGCAACCAAATATAACTGCCATTGCCATCATTCT
AATGTATCCCTCATGGTTCTATATTGTATCATTCATAAACATTGCTTTTT
AGCAACACCCCCGCGTATGCGGCCGTTTCATTCATATTTAGTTATTCTTG
CACTGGGAGAGACAATAACAGCCGTTATGATGTGGACTACTGTCCTGAAG
TGGTTACCACCTCCATGACCTCTTCACCCACTTCCACTCCTACCAACATA
CCAACTTCTGCCCCTACTGTCACCCCTACCTCTTTACCAAAGTCCACCCC
AACTGTGGCCCCGACCTCTTCCCCAAGTTTCACTCCTACTGTGGCCCCAA
CCCCTTCATCAACGTCAGCCCCTACCATCACCCCTACCTCTTCACCAATG
TCCGTCCCTACCATCACCCCTACCTCTTCACCAAAGTCCGCCCCAACTGT
GGCCCCAACCTCTTCACCAAATTCCGCCCCAACTGTGGCTCCGACCTCTT
CCCCGAGTTTCACTCCTACTGTCACCCCAACCATTTCATCAACATCCGCT
CCTACCATCACCCCTACCTCTTCAACAACGCCCGCTCCTACCATCACCCC
TACCTCTTCACCAACGTCCACCCATACTGTCACCCCTACCTCTTTACCAA
AGTCCGCCCCAACTGTGGCCCCTACCTCTTCACCAATGTCTGCCCCAACT
GTGGCTCTGACCTCTTCCCCGAGTTTCACTCCTACTGTGACCCCAACCTC
TTCATCAACGTCCGCTCCTACCATCACACCTACCTCTTCACCAATGTCCG
CCCCTACTGTCAACCATACCTCTTCACCAACGTCCACTCTCACTGTGGCC
CCTACCTCTTCACCAAAGTCCGCCCCTACTGTAGCCCCAACCTCTTCACC
AAAGTCCGCCCCTACTGTCACCCCTACTTCTTCACCAACATCTGCCCCTA
CTGTCACCCCTACCTCTTCACCAACGTCTGCCCCTACTGTGGCCCCGACC
TTTTCACCAACTTCCACCCCGATTGCAAACTCTAACACTGCACCTACCTC
GTTGACCACATCACCCATCCCTCCTGCCACTCCTGATGGCCCTCTCAAAC
CTACTCACCAACCTACCACTGATAAAGTCCCAAAAGACACTACTATGTCC
AACCAATCCAATTTCTGGTACCCTGATTGGGAGGGTGATAAAGTGGGTTG
TGTTCAGAATGGCAAGGAGCCCAGCTTCATGACTCACAACCCAGCTCTCT
ATCTCTTCCTCACCAAGGATGCATGTTGCAAAGAACATTACTCTTGGAAT
TTTGGCAAATGCATGGGAGATGGAACAGGCACAAGTGGAGTTAAGTGGTA
TGTCAACTGGTTAGGGCAATGCTTGAATGATGGTAAAGCTCGTGACTACA
TGGTGAATAATCCTTCTATCTGGTTGTATGACACTCAGGAGGAATGTTGT
AAGTATCTTTTGGTGTTGATGCTCCATATCCCCATGGTTGAATCAGATGT
CGAATAATACCTGCTTCCCATCTCATGAACAGGTAATAGGTTCTACTCCT
ATGCAGTACCTGAATGTATGGGTACTGTTGCTTCCACAACAGGATCTGGA
AAGTTTTTCCCTGATTGGGATGGTTTGAATCTAGGCTGCATCATTGATGT
TGGATCCACTCGTGCTCCGCAGTACATGCAAAATAATCCCACTCTCTGGA
TGTTTGTTTCTTTGGGTGAGTGTTGTGAGAAGTTCTATAGCTTCAACCGT
GCTGGATGCCTAGGAACATCTGATTCCTTTGGATCTGAGAAATGGTACAT
GGACTGGACTGTGAGTAAGTGTGTCAAGGATTGCAAAACTGGAACAGACT
GTGGAGGTTTGGCCACATTATGGGATACTTTGTATCACTCTCAGAGTGAA
TGTTGCAAGGAGAAGCTTTGGTGGAATACAGAAGGTTGTGAGGCGTAATG
GGTGGTGGCCAAAATTCGTATTAAATTGAGGAAACGAAAATTTATGTTTG
GTTTATGTATCATTTATGCGATTTTCTTAAAATATgggggcaacagcaaa
gtgggagaaaaataaattttctccgatttctattaagaaaagggacatag
atacaggtctatctaattagaagattcctgaaagttgaaaaaatttcacc
agaaaggtactttttgggcgttttgcgccaaaatagcgggtttttggctg
tttttcaggaatttctagccgttttcacatcagtgtagctattttgacaa
cacttaccaagtctgatatgtaatagcacacaataatgaatgaaaacaat
tgcttctaaaataaattttgagtaaaaaaggtaatttaccattcaatttt
gctatatatatacttcgaaatgaggtgcgtcaaatgaaccagtggattat
acattttttgtcagtatttgttttgttggatttaattgcccatcatcaat
ttggtcctcatcccaaagaatcatcacgtcaattgtattttttgtttttg
attATGTGTTGTCACCTAAATGTCACCTAAACGGTATGTATCCCCTTGTT
GTGTTCAAGTTTACAAGAAAATTTTGTCAAGTGTCCATGATTTTTTGCAT
TTTTGTATGTGAAATCCAGGAAATAATGAAGGGCCCATTACTCTCTTCTG
AAACAAATCAAATCAGGTCTTTGTCTGTCTTCATAACACATCATAACACA
ATCTCAGAATCACTTCAACGTCACTTCATGTTTCTGTTGCTAGAAGTACT
ATTGCTTCTTGTTGCGATTGAATACCTCAATGGTATTTGTATCTAGAAGA
ATCTGATTAGGCAATCTATTGATGCCTAGTTCATTGGCATGGACTCATCT
CTTCCATAATGCTGATGATGGTGCATTTTATATAATGCCTGCATGTACCA
AGAGAAGTTTTTAGTATGTTGTTGGCTATTGTGTACCCACCATCGGACCC
TTCCACACTGAGGTCTTGACGTGGACGGCCACGATCATTGCAGGCACATT
CAGAACTGGGCATGTAACCTTTTACATTGGTAGCACAATGCAAATCAAAT
ATATTTGTCTACTGTTTGGATGTACCCCATCTGTGTGTTCACGTTATTAC
ATTTAGATTACAGCTGCCCACAATTCCAGGACTAGAGACTTGGCCATTTT
ATGTGTTAAACTTAGCGTAACTGCCTACAAAATATGTAATGAAAATTATT
CAGTGTTTTCCTGCCAAATGGTCTATCCTCCTTGTCGCCACTCATGGACA
TTGCAATTTGTTGGGTTTGTTCATGCCTCGTATCTTCTTCAAACATTTTC
ACCGATGGACAAATAACAATATGGCGACGGCCTTTGCACTTGCCATCGCC
ACCGTGAATTCCAGAGGTGTTGCCGCACTGCAGAAGACTGCATCATGGTC
AAGAAATGGTTGTGTTTGCACCACTGTTAGACGAAAGACCAACTGTTCAA
GGCAGGCATCCATGGCTTGTGGAATAAGGATGATGGGCATCTTGCCAGCA
TGGAAATGATGCCTCATGTGCCGGCCTGCTGGGAAGTCCGGCGGGAATGG
ATGGAGGATTCATCATGATCCTACTCATGACCGCCAGGACCACCACGAAG
CAGTGGTGGGTCGGCGGGTTGAGGCTGACTCAGCATCAGGTGCATGGGAC
GTTGTTGTTAGCTGTGGGAATGACTGGTTGACGGGGGCTTTGGGGTATGG
CATTCGaccccacttttgcgcgtccaggttgtatgtatttgcacatgaca
cagtgtgtgcaatattgaatccttaacgtgcaatctaatatttcaatttc
acctgattgttacttttgccattgttatttcttcttcatctaaatcattt
tcgttgatgactgaattttcatgttcaaatcttgtatgagtcttcttttt
gttgctgactgcaactgattgagttctagtctctttgactcatctgtgat
gaaaaaccattgtttcataataatactgacggccattcttattcgcattt
ctctccctTGACAAAATGTGAATGGCTTTCAGCCTCTCGAAATCAGGCAG
AAATTGTGCATTAACCTAAGAGGTTATTATTCAGCTAATATGCTTTTGAT
TGCACTGAAAACTGAGATCCCACTTGTCTGTGATAACAACAATGCGGCCT
GAAGTTTGCAGGGGGGTTTATGGTCATGAGGGACAAAATGAAAATGGCTG
GTTGTGGATGTGCAATCTAATTTTTTATGTATATCTACTGTATTGCATAT
TTTGTACACAATTATATGGGTATTTAATACTAGCACCATAGTTATTTTGC
TAGTACATAATGTGGAATTATGTACACTCAAAATGTACAAAACAAAGGTG
ATGGCGACAACAACAACGATCGTCATCGACATGATAAGGACAAGGAGCAA
CGACGTGCATCAACATTGCTCCAAGGAGGACTGGTTGAACTTGACGCTCT
CACCGCCACCGCCATGATCACAGCCAGACTCGGAGCCATCAGCACTTCCT
TCTCATCAGAACCACTCTTACAAAAATGTCTCAGACTAGTGTTCGCCAAT
TGAGGTTTGTCTGGGACAACAGCGTGATGATGGCGTAACACAGAGTTACA
TTCCCTTGATTTTAGGGGCTTGCCTAAATCGAGTTTAGGATACTGGGCTG
GCGCGGCCAGCTTGGTAACCTAAACTCGATTTAGGTTAGGATTGTATTAT
TTAGGGTGCATTAAGGAGACAATGAGGGACAAGGACAGGTACGCCTAAAT
TTTTATACAAATCTTGCTCACACAAAGAATGTAATGATCATTATTAATAT
TATTTACAAGGGAAGATGACAAGATGGACAGGGAAAGGATAGTCATATCC
ATTCATGACATGCACAATTCTGCTTTCATGCTGTTCAAAGCCAGCTTGAT
ACAAGTTGATGATTCATTCCTTATGGTACCAACCAGGTACCAACCTATAC
ATCTGCAATGGGCACTGTAGCAGGACTTCACACAGTAACTACAATTTTTC
CTTTAGTATGGTACATATTGTATCTCTGAATTCCTTTAACCCCTGCAGCA
ATGAAGGAAACACATGATTTCAATacaggttacaaatgacaaagtagtaa
gagtaacattcatgtaacaagtaacaagaaagaaATTGGGtttgcgggaa
tgtgatttttctgcactatttcgacactatcttctaaggtcgtgattgtt
cgtttccactatcatattctaatcccgattgcgagtaaaaactgttgata
gattgatttaattaattttttacattcccttcaagattgtgaaaaactaa
aaaattatcaaatcattaaatGgagctgcgggaatggtattctaaaccat
caatctgacatcagttagttcagcgtctttcccggattccttttagttca
ttgtatttgactactatttttcactttcgttcaacgtattgtaggaaatt
agcggaaagttcagcgtattgaatagaaaagcgcgattagtttagtgtct
tgcaactaaaattattttagtttattgtattgcaactaaaattatttagt
tctttgtattttacactagttcagagtatattattttagtttaacgtcta
atcttttagttcattgtttgataaaacatgggcgtgaatgtttaaaggat
ttcacggagtcatgaaccgtgatgtgtgaactcacaacgcaatggtacca
tactcattcatatatatagtttgggaacaagtcagtaccataccataggc
cattaaccaacgtgatatcacgaacttctgctcttagtgatcatgggtgt
gtattacgattacggtgtagcatcaagtaacatctcagcacgatcgtgcc
aaaaaaatcagaaaccatgacacacggacaccttccgaaaacggattaag
acggccctaactccttcatttttttgccgacaaccttcctgctggcatcg
ccgtgaagcctccatcaccgcgcatctagcggtCGCGCTGTCCCCCATCT
CTACTGCTGCAATGCTACGGATCGGACACCGACGTTGTCATGGGGATTGC
CGAGTGTCTTCGCGGCGTCTTGGTGTTCTTTGCGTGTCTGATCTTTGGGA
AGTTGAGTGATGTTTGGGGACGAAAGGTTTGTTTGTTGATTACTGTGGTG
GGGACTTTGGGGCCCGTTTGTTCCTTGGCGTTTTGGAGGGTGGAGGATTA
TCTGAGGATTATAATGGCGGTGGTAGTCAGTATCGTATGGGGACAAatct
tatgtcgtggatggtcaaggtggggaggcattgatgatggatggggtgga
tgcgacctctgccttggagggtagttactcgacccaatttgggatgcgac
ctctgccttggagggtagttactcgacccaatttgggatgcgctaccaat
cacacattcatctcattgatgtttttgtgacactgctcgccttgttgaga
atgttttcgtccacattcaccttgacatttgctgtatttcagatgtcgtc
aaagatagagataggtgattgtaaatatgcattaaattttgtttcaagct
acaaaaatcactatgttctctttgaagttaaatagaactccagatgagtt
gatattattatttataaatatatatctggacaaccagaaggctgttttgt
tggacaacctcacatggttaaggtcatttttgccagcaaagcctcattgc
tccatatagttgtccctttcttgaaaagtcaatatcaatataacaatcaa
tcttctgctgtttgaaggtttaagcacaagaccacaattaccaatacctt
tcagatattgcctcatccttttaatgtcaattcttgagatctgtttgaac
agaatatgtgcatgcataacaatcaactgcataggttatgccataactta
tatgtcgagaaaggtacagaagccttccaacaacactgctcaagctaaaa
tcttccaaaacaggattactgtcaacatcctacacaaaacgtttgcttca
gcaggagtgaacttcacagaagtctctccaatgtccagccaaagaatttc
agtcactgaatcaatcagaccattttgctttatttcctgcagacctctgg
tttgatcagcctctctcttgctttgagctcatggtctctgtttgctagta
aggaggcaaacgatatgtttaaactgttttctgatttagtcttgatacac
ctggtaaaatgtgatggcaaaacactcacatgtaaagaaaatgaaataac
aatatcgttcatgccttacttaacccattagaatatatgatcttgtggca
gagaatagtcagtggtgtagcaagacatgacattgaaaaaagatttttat
caagagcatccaatgaaaaataaccaaacaactttgttcatttcttttat
gcttactcctgttaaaatagggtatttggtgttagagggaggtgaccatg
gtttctaatgccaaatgtggacagagagccactcagtgacatggtgagat
gtggcaaaaagtcaaatgtcaatcaattatatctttacttttgctaatac
ccattagagtaggatgttagctgaaggaggtggccacagtctctgagacc
atctgcgtacaaagaagaaaatttgtccatgtggtgtttgacaccaaata
attgtgtatgaataatttcacatctagtaaagcaaaacaacacaacaagc
tggtgtggtttgttgttctaccaaggagttgagtgctttgggactagtct
tcttgtgtttgcattgttgttttcacttgttgattgtgtccatgtgttgc
tgttttctagtattttactttccttggagtgcttgcatgaggtcttgaaa
tgttttgacaatggtatcttccactttgattgttggcaataagatatgcc
tttatttcaagaacactctatttggaagttaagtcttcgttgccactttt
acgaacatttaagagtgcaataatgtgtccatcagctaaatcttccctcc
ctgtgcaacaatcccttttgcagtcctacttgtgggagctgtcccattag
aagttttcttagatgaaacgtggtcttaagaattccTtcggtaagtttaa
tgaagtaaaaaataattgataacgtttcaatatgaaacctttcatatttg
cttaaccttgaatagtttgacactgccattagtgactatttctatcatac
attttgtctgccttcccttcgaaatgatatgtttctggcaagatgacact
cttgtagagtttcacaaatggtccatccctaggcagcccagtccaaatgt
actaagagaaaagtcccagtgatgcgccaattttacgtttctctttcctc
tactctaagactttcatgctgttatgcaggagcaagatacaagaccaggt
tccttatatcaaacctagcaatgcatccatgtgtaagaactttgcatgaa
taagtacataaactgttcaaaataatttaaatactcatgaccaaccttat
acatATGCTTCAGCCAATTTTTGTCTTACaccaccaccttcaagctattt
gtggaagatataactgtggaacttcactgtgttgaagctgcagagcaaag
gcaccataaacaatgatggagccaagaatgggtgaagacaataaaattat
gggcacaaatccaggaaaacagaggatagcagtttgactgaatctgccac
agagacatattctattttcatgggagtttagaaggaggatgtgtatggtt
gaactttcttttgagaatgaactaggatgattattgctttgtttggtatt
gtaatttttgttgatttgtcaacttgctttccgctataccacaacataca
ttcattgatagtcatgaataaaaatgggctatttcaactcaacttgctac
atattttgacaAGAGTGCTTTtgaagtcaataccaacttgataccaacta
gactgccaccctctcgaattactttcattcccaacatatttgatatgaac
atcttgcataggaccatgtcttggttgatagaatgacaaatgaagtcagg
gttaaaagccaagaattcttttcgacacgcacagctattagtttatctgt
gattaataattataattagtcatctctcaagaacatgatgatccaaaata
ctttcacaGTTTTGGTCCCATTTGATGTTTTTAAGGTATGGCGTCATTTT
CACCACTACAATTTTATGATTCCGTGTCCATgacaatagacaaagggtgt
tgtcatcccgccattgccaccctcatgccaagacaacccaaaagctctga
catcaagaaaaaggtaagactacattgctacttcatggttttataaatct
ctcattactcttacctgattttatcaattgattgtcggttctcagttctc
aagctccccttagtaaataattgatgctcagctacaacaataataatcag
caatcaaccgtataggtagtggatacatggtggattagattttttaaaca
atcattggcatggactattaatttgatgccagctatgagttatttgtaat
tttgcgaattttattttattttacaatcatgattaatttgaaattactcc
gatcatttcataatggattttgacttttactttcatacatgatgatggct
ttgacgttcctctccaAtttgatttttcctttgcattgttgtttgtgcag
ttggtgtttcctattctgttcaactgcggcctgaggagaaaacttctgag
caaactcatttgattgcacaaatgcaggaaaaatggaggagggcagattg
actgaatctgcctctgagagcattcttttatggacgtttagaatggaaaa
atgaatgaattaaaattgttttaagaacaaagtacaagaaatttttcttt
cgtggctgttgctacttttgctgatgtattattgctttctgctatggcat
tacaaaaatggcctgtttcaactcaatttgttacatattttgacattagc
atttaaatactcttttaatccctcattctacccagtctgttgaagccaat
gatttctctttgcaatgaccatggcacatctgcaatgttaactactacaa
caacgatgatgcaccctcatcaacggaggtaccttacctctctcattcac
acttgtccactgtttcagcaatcaacatgtaaacatggtactagtgatta
tgttgacaagtttttatgttactagtgatcttactttatttcatgctgct
tgagcgctgctactattgttgatgtattgaattgcttcatgctaattcac
taaaaaatggccagtttaaactcaattggtgacatattttgacatgagca
tttcaacactcttttactccctcattctacccagtctgttgaagccaata
atttcacttttgtaaagaccatggcacatccgaaatgttaaccacaacaa
caacgctggtgcaccctcatcaaccgcgttaccttacctctcattcacac
ttgtccacagtttcagcaatcaacaataaacatggtactagtgattatga
tgacaagtttttatgttactagtgatcttactctatttcatgttgcttga
gcaaatttaaataattgattcatgtcaactaaattattcctcaactcctt
ccctctttgtatcactcctgtctttgttgctatggttgcttaccttctca
acgaaaagtgtattgttcctaccacaacctgaaatagtatgagatgctct
tgggtcgtgctttgaagtaggaggcgtcaatgttgttgtttattttcttc
tcatgatttgttttgttttgttttatctttctttgttgttgttttactca
aactttgaacggttgattgttgcgtggtgttttgaagtagaaggcatcaa
tgtcgccggtttcttttaacttgtcatgttatattttgtgttgttttgtg
ttgtgtgaataacattctttgttgttgttttactcaaacttttgaatggt
tgattgttgagcagtgttatgacgtagcaggcatcaatgttgccggattc
ttcttacttctcataatttgttttgttttgttttgatttgtgcataaatg
ccatgttcctcgacctgaaatacgcgatcccttgctgcttcatcataaaa
atccatcgagctgttctaagaaaagataatagggcggcgcggcagatttt
gggtggggatgatcgatcattggggacgacaatgtgaagggaagtgcggc
gagtcgttcgagtccaaaatcgccaatttgtctacgatttttcgtggagc
cgctggtggtgcgatggaaccgagtagggcattgttgtgtcgggtcggtt
agtcgctatccaacaaaaaaatccgatcgtcaaaactctggttggttgtt
gagttacggacgaaaaacggtttggtcggccatgatggacgggttttgga
catatggatctcatcgggcggacaacgttttagtgggtgtgggggggggg
gagcgtcagttgaccaataatggggtgtgtcacttcatatgcctTATATT
ATATAGAGTCATATGCCGTCAATGCAAGAAGgaaccactcacatgtccta
gaagatttcacgtccacacgtcacatgagacaatccgtaaaactccaaaa
cattatattgaactacaaatatggcagctgaactacatatcaacggttga
actactaaaactgcacttaatggatccttcaaactaaagaaaaaagattt
tctgtccgtcaaactacgcagaatcatatttctgtccgtcaaactacgca
gagtcatatttctgtccgtcaaactacgcagaagcaatttactatccttt
caactactcaaaatcatttctagatccatcgaactgtgacattatgaaaa
ccactTTTCTTTGGCCATTCCCGCAGCTCCaatcacgtatttattgattt
attcaatttttcttacggaggtatctctgatgtaatttttgatggtagca
gcacaaaaaatccgcctgacgttagagaaaaaacgtccctacatcatgtg
tgggacaacatcgacaacatcgacgcgaccgaacacaagcagccccgcgt
ttgcctatatctaggtgcacaagctgtgcacgacaaacacgatcgaggcg
ctgtcgtcaagcgggcaacccacccaataattatgtgcgacaaagcacat
ccaacagatcaacggtaaaccaAGACTCCCTGAGCGAATAGATTGCTAAA
TTTTGGTCAACGTAGACCCAAAATTTTGAATGATACAATACTGTCTTGTG
GGAGTCTTGCTGGGTTGCAGTACACAGCGAATGATcggggaggacgtgat
ggggaagacgccggccgtcgacatcagtacaattcccacggcgaggaggg
gaactattcgggctgcagcggcagcgtgggacatcgcagcgagggacaag
attcgacatcacgggggcaacgaggggggaaagcactccttgtggagttc
cttccaagcctacgacgtcgtccccctgatcatctaactcgtccgctcgg
cgaagcctcccatttgcctcaatcgtcgcGTTGTTCCTTATAATGCGGGT
AAGTTTTGGTTGACGTACATAAAGGTACATAAAATAAGCAAATCAGGAAA
TCAGCAatttatagatttaattattattttaacggtcccttcaagattgc
gaaaaagcccaaaataagtaaatcaataagtcgtgcacgccattgatttC
ACGATCAACATTGTGATAACAACATAATCCGATGCGACAAACTAAACGCT
TTATAATTTACGATTAAATAAATTCTCATTCCCGCAACCTCATTGTCTAT
TATCACATTATGACAACATTAATTCATTAAAGAGTGACCAAATCATCACT
CCGGACCAATGTTTTAAGCTCCTCAAATCTCCTCTTCATCTCCTTCCGAA
CCGCAACAACCTCTGCATCGGTACTATTAAAAATATCTTCCAACTCACCA
GGATCCTTCACCAAATCAAACAATTGCTCATAATCAAAATCCGGCCAATA
CATATATTTGTAATCCTTTCGAACAAGCGCCTCCGACGATGGTATATAAC
TCGCCTTGGAAATCACGGGATGTTCGTAAAAGAATTCCGTCCTCCACCCC
TCCTTCGCCATGGGGTCGAGGTACAACTGTGCCATATCTCTTCCCATGTA
TTCCTCCGGAGGAGGTATTCCCGCCGCCCCCAAAATAGTCGGGGCCAAAT
CAATATTCAACGTAAACGCATCGTTCGTCGTCCCCCGCATCTCCTCCTTC
ATCCTCGGATCACGAACAATGAGCGGCACGCGTATACTCTCTTGATGGGG
ATACCACTTATCCGCCAATCCATGCTCGCTATGAAAGTTCCCATTGTCGG
TAGTAAATATAATGACAGTATTGTTCAACGCATCCTGCCGTCGCAATTCC
TCCAAAATGGCACCGCACGCCGAATCCACCTCCGTCGCCATTCGATAATA
ATTCTTCATCATGGATTGATGCAACGTGAAATTCTTAAATCGGGCACGCC
ACCTCGTCCGTCCCTCGTTGGACTCGGTGAAGAATGGGGGCATTTTACTC
CATGCCTCCGCGGTTCCCGTGGGGGGTATCGGAATCGTATCATTCTCATA
CAGACTCATGCTGGCATTTTGGGGCATGTACTGCCTGGCGTCGGAATCCT
TGGCATGCGTGGCAAAAAAGGCCACGTTCAAAAAGAAGGGTTTGTCCCTC
GGTCTCGTGACTAAAAACCGCAACGCGTCCGCCTCGTTCTTTTCGGTAAT
ATGCCACAACTTATCCCCAATTTGTCGATAATGCCATCCGTCGTCTTCGA
CGTTGAAATGCACATTTTTGGGCCAGGGGAGGTACACCCCCCACTTCCCC
GCATGTCCGACATGATACCCATTCCGACTCAATAGTTCATACACGCTCAA
CCGATCCCAATTCGACGGAGCCTAAGGCCACGTTCAAAAACGGTTTGTCC
CTCGGTCTAGTGACCAAAACAATAGTTCGTACACGCCCGGTCATTCACTT
GAAGTATAATTTTTTTCAGTGGCGTGGAATAGGCGTGGAATGTCTGGGAC
AAGTTCTATGATaaaataaagatttcagaggcgtggaatgtctgggacaa
cttcttcctagctttcacgttttaaagtaaagtatgttaatgaagcttaa
gtaatcttttggtactaaaggtgctaacgccaaaatttcctcaaggaggc
aataagttataatgATttttctaatcgtgaaatagtttactatattacta
gcatttcccatattgaatcctaagagtgaactactcacgggtagcagcaa
ttagattccggtgtgacaccagaagaagAACTTGTACATTGAACAGCTCA
CGAACTTCTGAAAGTGTATCAAGGCAGAGCAGCCCTAGTGCGGAGTCTCA
ATGACCCCGAATGATCACCCCCTGCTGGCAACCAACTGTTATGTAGAACT
GCTACATGCAGAACGTCACGCACAAGTTTTATTAGAAAAGCCTTGAGAAT
GTTACAACATGGCCATATTGCGGAGTCTCAATGACCCCACACACTATCAT
CCCCTGTTGGCAATCAACTGTTTTATGTAGAAAGCAGAATGTCACGCACA
AGTTGTATTATGAAGAATATTACTATGAAGAATATTACATGCGCATGGAT
GTCATGTGTCTCCTTAGTCCTTCTTCATTCTTGACATAATTTTTTACTTC
ACACACAATGAGGTTTAATCCACTCTCCATTGCCAGCCTCGTGTCTTCAT
CTGGGGTTGTTTCATGTTCTTCCTTGGGGCCTCGAGCTTCTTCTCTTGTC
TTTCAACACACCTTATATTTTCATCTGGTTACTGCTGCTTCGAACCCCTC
TTTCCATGTTATTCATCAGCCAAAGGAAGCTGGATCCCAAGTTTTTGGTC
AAGAGTGTAGGATCCTCAAAACAGGAACATATCCCAAGACCTTGGACGAC
CCCCAACAGGGATGGAATGAGCTAGGTCGTCATCCTAACAGCAAGGATGA
TAAAGAACTCGATCTAGGGATCCTACTATGCAATGAGGATGGTCGAGAGT
GTGTGGAGGACTCGTCATCCTCTCTCGGCGGTCGCTGTCTTCCTAGCCCG
CTTGTTTCTAGTAACCAAGGCGATTACAATTCAAGTGAGGAAACTCTGTA
TGTTGCTGGACATCGGAAATTATGCAGGAAGTGTGAGGGGACTTTTTCGT
GCAATGGGTTGAGCCCTGATTATATAGCTAGCAACATTGGATGTGGAAGT
TGCATTGGATTTTATGCTTGTTCTAGACGTGGTATGTCCAGTGCTTCCAA
TTTCTTTCTCTTAAACTCTTGTTATTCTTATCCTTCATCATATAAATATG
CTAATACTCTTTCAAAAGAACTAAATTATTGTTTTTCTCTTCCTTTCTTC
ATTCTTGTCATAGGTGGCAATGGTTCAATTGGTGAAAACAGCTGGTAAGA
CTATTTGCATGAGATGTCCCATCCTTCTGTACTTCTCATCTGAACAAATT
TTTTAACCTTGTCCACTATTCACATGATCATTCGGTTCATCATTTACCAT
GCATATACATGATTGCATTACTAGCAATGGAGATTATGCATGCGAATGCT
ATCTGACTCAATTTTTTGATGAATGTCAATCTTCACTTGGTATTGGAGAT
AACAGCTGGTGGGTCCTATCATTGAACTGATTGCATGATTGTGTACAAAA
TCAAAGTTGTAGTTCTTTTTGTATCTTAGTCTCGTTGGCATCACCACAAT
CAACAAAGACCTCATATACTATTTCACTTCATTTGTAATATGTCATATTG
AAAAGTAATGGTTTTTATGCATGCCACGATTCAGAGTGCGTCAATGGAAT
TGGAGATAATGTATGGTATGTACATCAGCATGATATCGTGTTTATTTGCA
ACCAAATATATTTGCTGTAGTGATTATTCTAATGTATCCCTCCACTTTGT
ATGTTGTATCATAAATAATGCTTTTTAGCAACACCTCAGGTTCTTGTACA
GGGAGAAACCCTCACTACTGTCCAGAAGTGATTACCACCTCCATTACATC
TTCACCCACTTTCACTCCTACCAAAATACCAACTTCTGCCCCTACTGTCA
CCCCTACCTCTTCACCAAGTTCCAATCCTACTGCGGCCCCTACCTCTTCA
CCTACTTCCACCCCGATTGCAAACTCTAACACTGCACCCACCTCGTTGAC
CACATCACCCGTCCCTCCTGCCACTGCTGATGGCCCTCTCAAACCTACTC
ACCAACCTACTACTGATAAAGTCCCAAAAGACACTACTATGTCCAACCAA
TCTAATTTCTGGTACCCTGATTGGGAGGGTGATAATGTGGGTTGTGTTCA
GAATGGCAAGGAGCCCAGCTTCATGACTCACAACCCAGCTCTCTACCTCT
TCCTCACCAAGGATGCATGTTGCAAAGAACATTACTCTTGGAATTTCGGC
AAATGCATGGGAGATGGAACAGGCACAAGCGGAGTTAAGTGGTATGCCGA
CTGGTTAGGGCAATGCTTGAATGATGGTAAAGCTCGTGACTACATGGTGA
ATAATCCTTCTATCTGGTTGTATGACACTCAGGAGGAATGTTGTAAGTAT
CTTTTGGTGTTGATGCTCCATATCCCCATGGTTGAATCTGATGTAGAATA
ATGCCTACTTCCCATCTCATGAACAGGTAATAGGTTCTACTCCTATGCAG
TACCTGAATGTATGGATACTGTTGCTTCCACAACAGGATCTGGAAAGTTT
TTCCCTGATTGGGATGGTTTGAATCTAGGCTGCATCATTGATGATGGATC
CACTCATGCCCCACAGTACATGCAAAATAATCCCACTCTCTGGATGTTTG
TTTCGTTGAATGAGTGCTGTGAGAAGTTCTATAGCTTCAACCGTGCGGGA
TGCATAGGAACATCTGATTCCTTTGGATCTGAGAAATGGTACGTGGACTG
GACTGTGAGTAAGTGTGTCAAGGATTGCAAAATTGGAACAGGCTGTGGAG
GTTTAGCAACATCATGGGATACTTTGTATCACTCTCAGAGTGAATGTTGC
AAGGAAAGGCTTTGGTGGGATACAGAAGGCTGTGAGGCGTAATGGGTGGC
GGCCAAAATTCATATTTAATTTAGGGAACAAAAATTTAGGTTTGGTTTAT
GTATCGTTTATGTGATTTTCAAAAGCTTTTGCCAAAATTCATTCTAAGTG
TTGTCACCTAAATGTCATATCAACGTTGTGTTCAAGTTTACAATAAAATT
TTGGCAATTGCCCATGATTTTTTGTGTTTTTGTGTGTGAAATCCAGGAAA
TAATTAAGGTCCCATTACACTCTTCTGAAACAGATTGAATCACATCTTCG
TCTGTCTTCATAACACATCATAACACAATCTCAGAATCACTTCAACGTCA
CTTCATGTTTCTATTGCTAGAAGTACTATTGCTTCTTGTTGCGATTGAAT
ACCTCAATGGTATTCGTATCTACAGGAATCTGATTAGGCAAGCTATTGAT
GCCTAGTTTGTTGGCATGGACTCATCTCTTCCGTAATGCTGCTGATGATG
CATTTTTTAAGATGACTGGTGTACCAAGAGAAGTTTTTAGTATGTTGTTG
GCTATTGTGCACTCACCATCTGACCCTTCCACACTGAGGTCACGACGTGG
ACGGCCACGATCATTGCAGGCACATTCAGAACTGGGTATGTAACCTTTTA
CATTGGTAGCACAATGCAAATGAAATATATTTGTCTATTGTTTGGATGTA
CCCCATCTTCACGTTATTACATTTAGAGTACAGCTGCCCACAATTCAAGG
ACTATAGACTCGGCCATTTTTCTGTGAAACTTAGCGTAATTGCCTACGAA
ATAATGAAAACTAGTTTGTGTTTTCCTGCCAAATGGTCTATCCTCAACGT
CACCACTCGTGGACATTGCAATTTGTTGGGTTCGTTGTTGCCTCATACCT
TCTTCAAACATTTTCACCGATCAACAAATAACATCATGGCGGCGGCCTTT
GTGTTTGTCATCACCGCGGTTAATTCCAGAGGTGTTGCCGCACTGCAGAA
GACTGCATCATGGTCAAGAAATGGTCGTGTTCGCGCCACTGTTAGACTAA
CGACCAACTATTCAAGGCGGGCATCCATTGCTGGTGGAATGAGGAAGATG
GGCATCTTGCCGGCATGGAAATGATACCTCATTTGGCAACAGTGTCATGG
TCGTGTGCACATTGGTCCAACAGCAAACTGCCAACACTATCAAAATCCTG
CCCATCCTCGCAAAGCCACAAGTAACCACCGCCCCATCTCTAGATACAAC
AACCCAAATTGTTTTCCATCTGAATGCTTGCTGGCCTGCTGGGAAGTCTG
GTGGGAATGCGCAGAGAATTTGTCATGATCCCACTCATGACCACCAGGAC
CACCACAAAGCGGTGGTGGGCCGGTGGGCTAGGGCTGACTCAGCATCAGG
GGCATCTGACGTTGTTGTTACCCGTGGGAATGTCGGGGTTGGTGGGGGCT
TTGGGGTATGGTATTTGAATGGGAGGTAACGAGGAAAATGACGACGATGA
TTATCATTGTCATCATAAAGACGAGGAGCAACCACATGCATTCACTTTAC
CCCTAGAGGACTGGTTGAACTCGACACCGCACTGGCTCTCACCACCACTG
CCATGATCACAGCCAGACTTGGAGCCATCAGCTCTTCCTTCTTATGAGAA
AGACTCTTACAAAAATGTCTTGGACAAGTGTTTGCCAATTGAGGATTGTC
TGGGACAACAGCGCCACGATGGCATAACAGAGAGTTATATTTCCTTGATA
TGAGGGGCTTACCTAATCAAGTTTAGGATAAGAGGCTGGTACAACCAGCT
TGGTATCCTAAACTCAATTTAGGTTAGGATTGTATTTAGGGTGCGTTTAG
GAGACAGTTAGGGACATGGAAAGGTACTCCTAAATTTTAATACAAATTTT
GGCAGCCACCAAACATCTTGCTCACATCATTATTAATATTATCACAAGGA
CAGAAGGCAAGTGGGCAGGGAAAGGATATTCATAGCCATTCATGACATGC
ACAATTCTGCTTTCATGCTGCTCAAGGCCAGCTTGATACAAGTTGATGAT
TCACTCCCCTATGGTACCAACCTATACATCTGCAATGTCACTGTAGCAGG
ACTGTACATGATAACTAACTTGTTTCCAAAACATTCGTGCGTACAGCAAG
CACCATCCTGATGGATATGACAACGACAGAGGAAGAAGCTACTTTCATCA
CAAATGCTACTAAAGCTTTTAACAAAGCTTGCGACACAGAAATTGATACA
TCACAGACAAAGTATGAAAACTTCAACAACACACTGATCCCAAATGCCAT
CAACCCTGTTGCTCAAGTTCAAAATCACATCATGTTCCAGATCATGCAAA
GACAACCTCGTTGGAGTTCAGTTCAAAATAATACTTCCGCTGACAAAAGT
CGCCCTGACAATGAAGTCTGAAATGATGAAAATAGATGCGACAACTCTGC
CGGCCAACCCAGACATCACAGAAGTGTACTCTTCAATTGGTAAATAGAAG
TAATGGAATGTTGCGACAGCTACGAGATGCCACAAATGCTCTTCAAGTAT
TGCGGATCAACACGTTTGCACGGCACCACATCAACTGGATGGATTTGTTT
GTAAACCAAAGGTTTCGCACTTGCTGCCTAGATTTCCATCCTGATAAAAG
GGAGGAGCAAGCCggggcagtgacataggccaattatctaccctacagca
gtactctagggtaaactgaaagatacccttaatttctcaggagatgagga
tatcttccaataatggcaagaaccagcaaatagcaggaataggttcacta
cccagaaataccatttgggaataatgctttatgtcatcaactaatgacat
aaagacataccatatctgtgtaggatcctacacagtttcattttgtgcaa
tgaagcatacttgcttcattgctgcttgttactagcaacaacttaactca
taaaaatcagtctacaacaacgtatctaccgtttactacataatacaaaa
attacatcaaaacggcttaggtcactatcaattgatagccggcaatcaga
tcggatcgtctgtccgtcgttccaccatccatcatccatcagctgttgtc
ggtggttgaccatggtaggttcgtctgtcgtcccttgttgctcggccgta
caatacacttggtgtgttacgtggcaacttgtgctgcctgaccccaagag
tagcaatatcgccacagctgagcccagtcacgtgctcagccagttgaagt
gagtttactcacaggcgaccgcgatgtttttaaaccgcgtagccaatcac
aattgccctgaatgtcagtgaggactagatcccacttgacgggtatactc
gcttttgttaggcgcgcatttagcacatagtgcacttgcctaaaaaaaaa
gactacttgtgacgtatcatacgcacttgtggcacgaatgcttacatgcc
tattaggtagtagcagcccctcattaaaaatgaggaggcaataaacataa
atgcctcggtttatttttttatccgaaaagcaatatgtgtgtagtctatt
tttagacctaaaaacacgattagacttaaaattagtccgtacccgtgatc
acatgcagatgcagtgacaccacggagtactaagtacttaaagccttagg
gcagtacaaaaagatcttctagggcataaaatgaccctatgaagaagcgt
atggcctctaaggcctaaaagcttgctcgtgaccccgagaggtttcggtc
acttgaaagactcgcgattcccctggaagttcgcgattctcaggtttcca
atgtttaagacacatcctcaagggaaaatgagcccgcgcggggcgtagtc
ccacgatcgtggatcagccccattcacatgggagggcgtcacggcacagc
ccatttcacaaaacgtatcgcggcacagccctcgcgatcacgacctgaaa
aaacgaccacatatcatgtgtcctagcctcgctgggctcagcccacgtgc
acgatggacaagcccaggagagaacattgttctacacatcacatgggcat
aggtgcgcaatatattgccacataccggtcagacgtcagagtgacgcgga
gtattgtctccaagtcccagcacgcatggggcgcaagatggacccataaa
ccgactacatgtcgtgccccagaaacactcttagcaaaattctcgcgaat
ttccgatttgcgcaagaatgctgcatgcttttggcggttttgtcaggaaa
cacgcaacttgttgatttattacttaaatccaagcaaaaaagtgagaaaa
gtccacaaaagtgagaattcttctcatgtggtattcctttcatgcatata
agctaccgagcttggcaaaaaaggaaagaaagctagttggcttatgaata
gccaaatgcacaacctctggtccgaggaaaatagaatttagagcccgaaa
atataaattcgaattatttaattttaaattaaagagctcattagagaaaa
atcttgatcaaaattctactgtcacgttaaaataacctgatattcaaata
ccttgctacatgtaaaaataaaacaaaaatgccaagaaatcttctggcat
catgaattgttttctcaagaagatgaactcttctcccacgtgagaaatgt
acacatgtgccatgctgcactattaacaagcaatggtatcaaaaagcaac
tggaaatcaaaccatgttgggattcgaacccctgacaaggtgttgctaca
gtaacagtgaaagcaagaaggacatagttccaagcttccccatgttccaa
aattaggaacatccatatgttttccttacccagctaggcaggtgtcaaac
tcttggcgcacgcaggatgggttcttcctactcaaaaggaagggcaaagt
cacacgatgtttttattgcacaagcagtaaattcctgtcaaaacacactt
ttctgagtacatattacccagagtgactaagccagcatatgacctcagtc
tttgacaaatgcaagaactgagtttgaattgttctagattttcgaacaaa
taacaacataaaatatgttaagatcaattttaccttgccagtgataattg
atgcaaagtctgcaaaaatctgtgaaccagagttgaaacaaaacctggac
acaacataccatgcacatagctaaccacttaagtgcaggactcttcttga
gcaaaaatactcatgatcacagagctaaccactcctgtgaaaaactcctc
tgggggttgagtaaactagcagaccttccaagctgtgaaaaaaaagacac
acacttacactacaaactcaatttcatacacgttactgaggtttctcatg
acaagagaaactgtttgatgaagtttagtgtgttggaagaacatgcctgt
ttacctctatttttccaaagaggtaggtttacagcctataaagacagagc
acaaccagtcaaaagtcaagtaaaaacaacgaggacaatttaccttggcg
actggagggtttcattgacagccgtcgccagaactggctgtacaacaaca
gaacacccaaacaaacataaattactgtaaatcaaaaagtgattcttaaa
ataagatatggacaaaaagttagcaaaactgtctaaactcaaaagaatcc
ttacagtactgtagatgttgctatgttcaactctgcaatcaccataagac
ttcatgaaaagtcaccaaatcatagactagatactgatgcatctggaacc
cgttgatgcctagaaacactgcagaaggttatacctactcagagctagca
ataacaatcatgggttttccatgtgcctcacaagcacattcaatggagtc
aatgatggccatactgttcacaatagaactcatttggagtaatatgatat
tctccaaaggctagcttgagagaccaccttaaacaaggttaggatggact
taccaagcagcgagtaagggtttgcatgacaaaccaatacacaacatctc
tgcacaaagacaacaagggcttaataatagacccaaagtcttcgcatggc
aaaagcaccatgcttacaagcagatagaaactcgctgaaacattcgccca
tacagggaactcacatgctactgggtggtccagtacaagggagaaccttg
ggtaagacaatatgattgtctcacctcgctcacaactggaattgtagagg
aggaggtacactgtacacaaaaaagagacacattaatgttagacatttgt
taccacaacaagtctagagcaacaccaactcaggttgggtatgctcgcat
tctagtacagcttgctgaacttagagtgcatataatacacagaataagaa
aaaatgaatccttgaccatgattaatatcattggattcaacactgtgtct
tactagattatggtctcactgagactcaatgactagtacttgattctctt
gtgagaacttctgatggtttaccttcagaattattcatggagaacacata
tggtgtccataaggaaggactcttagagtcaccgaaacacgtgggtcttt
ttgctaaagacaacgggatgaccataggtagtgcacatatgtgttgcaca
acaaaccataaaataagcctcataatcacatgagcacacgaacaaaaacg
atccacaacctctgttcttgtaaaaccacagcatatagaattgtgagtat
ccctagttaaacaggaatcacatctcacacataagataagtcaaacatga
acatctctattgagagacatgtagcatcttgttggcatgcaatgcaaaac
aaatgcaacacaggcagctatacacagaaatgtagtattgcttcactagt
ttagacaaatccaaagagaaacacaactattacgttgtcaacaaatcatg
gaaggttcacttctccatgatgcttgctgtgaagtcacaatatggttccc
taaaccataagattatagtcaacaactgtctttcaaaatataaaataggt
acgcacatgcacatttagttatgttgcaatgtcattaccaccaacaaaag
agttatacaggtacagacctcccctgaggatccctgctacaaaatacaaa
aggatttcatacacactgaatccgtactcttaatggtacaaaaagacata
gacgttgacacttggaccttccaatgattatagtcaatacattatgtatt
acttaacattgttcacttgccgatagctgaccctttgggcaactattccc
atggatacataggggtgacagagcaaattgaaggacaatatacaaacaca
aaggactgcagaagataacaaacagaatatctgtactatcagcaccttca
tacctagacctggttcaatatccacattgtacacaaatcgtgacaattaa
ggtgcagtttcaacactacactttcggaccatatgcatttcatttggctt
cccagtgtaagtcgaccagagtcttcaaaaatcaaaacccaaaaagtgaa
taattaactagagatcaagcagatgcttggcctgctgtaccaatcatggt
cttgtcagcagcttctagtggcacaatgttttcctcaacaaacactcaaa
ataccattcactcatacctactatgcagtgcctatcgcctcaatgtagtg
tagcaatcatgagatggaattgttgttcggcaatccacctttgcgcacgc
acagggtttcacgcggatgtaagtcatgtaaatttggcttaggagagtac
aaaaacaccagctttatcacaagccattccaaatctccctctccacaaga
acttacacttcatatagtacatacaatactatgtatgttaaaaagtcaca
gacagcttgcacatgtttaacctcaaccaagaggttttttctgcaagtct
ggatcgtaatcggattttttcctcacagaggttttacttttccacgagcc
acgctgattctccaatcgtgggggcgagtgacataggccaattatctacc
ctacagcagtactctagggtaaactgaaagatacccttaatttctcagga
gatgagggatatcttccaataatggcaagaaccagcaaatagcaggaata
ggttcactacccagaaataccatttggggaataatgctttatgtcatcaa
ctaatgacataaagacataccatatctgtgtaggatcctacacagtttca
ttttgtgcaatgaagcatacttgcttcattgctgcttgttactagcagac
aacttaactcataaaaatcagtctacaacaacgtatctacccgtttacta
cataatacaaaaattacatcaaaacggcttaggtcactatcaattgatag
ccttcgcgcaatcagatcggatcgtctgtccgtcgttccaccatccatca
tccatcagctgttgtcggtggttgaccatggtaggttcgtctgtccgtcg
tcccttgttgctcgaagccgtacaatacacttggtgtgttacacgtggcg
caacttgtgctgcctgaccccaagagtagcaatattgccacagctgagcc
ccgagtcacgtactcagccagttgaagtgagtttactcacaggccggcac
gtgttttttttaaacacgtagccaatcacaattgccctgaatgtcagtga
ggactagatcccacttgacacgggtatactccgcttttgttagcaaagcg
cgcatttagcacatagtgcacttgcctaaaaaaaaagactacttgtgacg
tatcatacgcacttgtggcacgaatgcttacatgcctattagatagtagc
agcccctcattaaaaatgaggaggcaataaacataaatgcctcggtttat
ttttttatccgaaaaagcaatatgtgtgtagtctatttttagacctaaaa
acacgattagacttaaaattagtccgtacccgtgatcacatgcagatgca
gtgacaccacggagtactaagtacttaaagccttagggcagtacaaaaaa
agatcttctagggcataaaatgaccctatgaagaagcgtatggcctctaa
ggcctaaaaagcttgctcgtgacccccgagaggtttcggtcacttgaaag
actcgcgattcccctggaagttcgcgattctcaggtttccaatgtttaag
acacatcctcaagggaaaatgagcccgcgcaggacgtagtcccacgagcg
tggatcagccccattcacatgggagggcgtcacggcacagcccatttcac
aaaacgtatcgcggcacagccctcgcgatcacgacctgaaaaaaacgacc
acatacatgtgtcctagactcgctgggctcagcccacgtgcgcgatggac
aagcctaggagagaacattgttctacacatcacatgggcataggtgcgca
atatattgccacataccggtcagacgtctgagtgacgcggagtattgtct
ccaagtcccagcacgcatgggggcgcaagatggacccataaaccgactac
atgtcgtgccccagaaacacccttagcaaaattctcgcgaatttccgatt
tgcgcaagaatgcggcatgctttttgcggttttgtcaggaaacacgcaac
ttgttgatttattacttaaatccaagcaaaaaaagtgagaaaagtccaca
aaagtgagaattcttctcatgtggtattccgttcatgcatataagctacc
gagcttggcaaaaaaaaggaaagaaagctagttggcttatgaatggccaa
atgcacaacctctggtccaaggaaaatagaatttagagcccgaaaatata
aattcggaattatttaattttaaattaaagagctcattagagaaaaatct
tgatcaaaattctactgtcacgttaaaataacctgatattcaaatacctt
gctacatgtaaaaataaaacaaaaatgtcaagaaatcttctggcatcatg
aattgttttctcaagaagatgaactcttctcccacgtagagaaatgtaca
catgtgccatgctgcactattaacaagcaatggtatcaaaaaagcaactg
gaaatcaaaccatgttgggattcgaacccctgacaaggtgttgctacagt
aacagtgaaagcaagaaggacatagatccaagcttcccccatgttccaaa
actaggaacatccatatgttttccttacccagctaggcaggtgtcaaact
cttggcgcacgcaggatgggttcttcctactcaaaaggaagggcaaagtc
acacaatgttttttattgcacaagcagtaaattcctgtcaaaacacactt
ttctgagtacatattacccagagtgactaagccagcatatgacctcagtc
tttgacaaatgcaagaactgagtttgaattgttctagattttcgaacaaa
taacaacataaaatatgttaagatcaattttaccttgccagtgataattg
atgcaaagtctgcaaaaatctgtgaaccagagttgaaacaaaacctggac
acaacataccatgcacatagctaaccacttaagtgcaggactcttcttga
gcaaaaatactcatgatcacagagctaaccactcctgtgaaaaactcctc
tgggggttgagtaaactagcagaccttccaagctgtgaaaaaaggacaca
cacttacactacaaactcaatttcatacacgttactgaggtttctcacga
caagagaaactgtttgatgaagtttagtgtgttggaagaacatgcctgtt
tacctctatttttccaaagaggtaggtttacagcctataaagacagagca
caaccagtcaaaaagtcaagtaaaaacaacgaggacaatttaccttggcg
actggagggtttcattgacagccgtcgccagaactggctgtacaacaaca
gaacacccaaacaaacataaattactgtaaatcaaaaaaagggattctta
aaataagatatggacaaaaagttagcaaaactgtctaaactcaaaagaat
ccttacagtactgtagatgttgctatgttcaactctgcaatcaccataag
acttcatgaaaagtcaccaaatcatagactagatactgatgcatctggaa
cccgttgatgcctagaaacactgcagaaggttatacctactcagagctag
caataacaatcatgggttttccatgtgcctcacaagcacattcaatggag
tcaatgatggccatactgttcacaatagaactcatttggagtaatatgat
attctccaaaggctagcttgagagaccaccttaaacaaggttaggatgga
cttaccaagcagcgagtaagggtttgcatgacaaaccaatacacaacatc
tctgcacaaagacaacaagggcttaataatagacccaaagtcttcgcatg
gcaaaagcaccatgcttacaagcagatagaaactcgctgaaacattcgcc
catacagggaactcacatgctactgggtggtccagtacaagggagaacct
tgggtaagacaatatgattgtctcacctcactcacaactggaattgtaga
ggaggaggtacactgtacacaaaaaagagacacattaatgttagacattt
gttaccacaacaagtctagagcaacaccaactcaggttgggtatgctcgc
attctagtacagcttgctgaacttagagtgcatataatacacagaataag
aaaagatgaatccttgaccatgattaatatcattggattcaacactgtgt
cttactagattatggtctcactgagactcaatgactagtacttgattctc
ttgtgagaacttctgatggtttaccttcagaattatccatggagaacaca
tatggtgtccataaggaaggactcttagagtcaccgaaacacgtgggtct
ttttgctaaagacaacgggatgaccataggtagtgcacatatgtgttgca
caacaaaccataaaataagcctcataatcacatgagcacacgaacaaaaa
cgatccacaacctctgttcttgtaaaaccacagcatatagaattgtgagt
atccctagttaaacaggaatcacatctcacacataagataagtcaaacat
gaacatctctattgagagacatgtagcatcttgttggcatgcaatgcaaa
acaaatgcaacacaggcagctatacacagaaatgtagtattgcttcacta
gtttagacaaatccaaagagaaacacaactattacgttgtcaacaaatca
tggaaggttcacttctccatgatgcttgctgtgaagtcacaatatggttc
cctaaaccataagattatagtcaacaactgtctttcaaaatataaaaata
ggtacgcacatgcacatttagttatgttgcaatgtcattaccaccaacaa
aagagttatacaggtacagacctcccctgaggatccctgctacaaaatac
aaaaggatttcatacacactgaatccgtactcttaatggtacaaaaagac
atagacgttgacacttggaccttccaatgattatagtcaatacattatgt
attacttaacattgttcacttgccgatagctgaccctttgggcaactatt
cccatggatacataggggtgacagagcaaattgaaggacaatatacaaac
acaaaggactgcagaagataacaaacagaatatctgtactatcagcacct
tcatacctagacctggttcaatatccacattgtacacaaatcgtgacaat
taaggtgcagtttcaacactacactttcggaccatatgcatttcatttgg
cttcccagtgtaagtcaaccagagtcttcaaaaatcaaaacccaaaaagt
gaataattaactagagatcaagcagatgcttggcctgctgtaccaatcat
ggtcttgtcagcagcttctagtggcacaatgttttcctcaacaaacactc
aaaataccattcactcatacctactatgcagtgcctatcgcctcaatgta
gtgtagcaatcatgagatggaattgttgttcggcaatccacctttgcaca
cgcatacagaatcaacaggagacaccaggcaacaccaaaccaacccaact
tgatcctcatcaaagttaggtcacacggtcagtgaaagcaatgcttagta
tacaaaggtattttaccccgcacaaatattcagtctgtacaactgtgatg
attggactatcacaaaaagttatacgataagacaatcagggtttcacgcg
gatgtaagtcatgtaaatttggcttaggagagtacaaaaacaccagcttt
atcacaagccattccaaatctccctctccacaagaacttacacttcatat
agtacatacaatactatgtatgttaaaaagtcacagacagcttgcacatg
tttaacctcaaccaagaggttttttctgcaagtctggatcgtaatcggat
tttttcctcacagaggttttacttttccacgagccacgctgattctccaa
ttgtgggggcgagtgacataggccaattatctaccctacagcagtactct
agggtaaactgaaagatacccttaatttctcaggagatgagggatatctt
ccaataatggcaagaaccagcaaataggaagaataggttcactacccaga
aataccatttggggaataatgctttatgtcatcaactaatgacataaaga
cataccatatctgtgtaggatcctacacagtttcattttgtgcaatgaag
catacttgcttcattgctgcttgttactagcagacaacttaactcataaa
aatcagtctacaacaacataactacccgtttactacataatacaaaaatt
acatcaaaacggcttaggtcaGGCAGATATTTCTCTCTTCAATTTTGGGG
ACAAGTGTCCGGACAAGTCAAAGTTAATTGATCTTCATGAACTGGGCCAA
TTGATTGAAGCAAAGCATTCTTCATATGCTTTCGCCTCTAAGCGATCCTC
ATATCTGCCCTGAGCTACAAATCGAATACACCTTTGCAAGACTTGAGTTA
GGTGATGTTGTAGGTTTCTGCAAAAGCAAAACATCTGAGGTTTACATGGT
AAATTTCACATTGTACTGTTGCCACCCATGTGTTCAAGCTTGCCTTATCC
AGTCTCTCATTGGTGAAACAAAGTTTAAGACCCAAAGAAAGCTTCCCAAG
GTGGGAGGTCTTACTTCAATATCAGTGGTGGTGTTAACAGTGTTAAACGC
AGATACTTCTGCTTGAAATCTATGTGTTGCTGGTTATTACTGGGATACAA
AACTGCACTGGATATGCAAGACACTGTGTTGCTCCATACACAGCATTTAG
ATACGTGTGACGTTAACAGGAGGCAGGAGGCAGGGATGAAACTTGCTACG
CTACTCTTAAACGATCTACTGTGTTCGGTGTCTTCTGATGCCAGGGAAGA
ATCCAACAGGAGCCACTTTGTTAAACAGAATGGACACCTGTCATTATTTT
AGAGCCATCGATTCGAAGTTCATCCAGGCAATTGGATCTGCCAATACCTC
AAGGCCAAGCTGCAAGATGAGGATTGGGAAGGGAACTTGAGTATGTTCTT
TACCGATGGTCCCACCGTGTCAGTGGTACAACGGCTCTACACAAATCCTG
ACGCTGCCTCTAGATTTATTGAAAAGCAACTAGAAAAGGCTTGTAGCCTT
CAAATAGAAAAGGTGAACAAGTGCTACGAAGTTCTCTTTTATCCGAGAAA
TTTTGCAATGGGATTCAACATGCCTTTGGAACTTATTTTGATAACATTGG
TGCATGCAGCAAGCACCATCCTGAAGAATACGATCACAACAGAGAAGGAA
GCTACTTTCATTACTAATGCTACTAAAGTTTTTAACAAAGCTCGCGACAC
CAAAATCACAACACCACAGACAAAGTATGAAAACTTCAACAACGCCCTGA
TCCCAAATGGCATGAACCCCGTTGCTCCAGTTCAAAATCACATCATGTTC
CAGGTTGTTGGAGTTCAGTTCAAAATAATACTTCCGCTGACAAAAGTCGC
CCTGACAATGAAGTCCGAAATGATGAAAATTGACATGACAACTCTTCCGG
CCAATCCAGACATCACAGAAGTGTACTCTTCAATTGGTAAACGAACACCT
CAAAAGGGATGACGAGTTCAAGGTGCAAAGGGAACTGGCAGTGACGGCAG
ATTTGCATTCGGAGTCCAACGAAGCTGACAGTGAGACTTCTGCATCCTCA
GATGATGAGGAAAATTACTATGAGCAGTCTTGCTTTATATTGAATGAAGC
ATCAGAGGATAGATAAAGATGTAACGTGTCCTACGGGGTTAAGCTAGTGC
ATTTGTGTCATGTGCCAATTTTTTTTACAACATGTATAGCAAGAATCTGA
AATTGATATTTGCCTTAGCATCCATAGTGTCAGAGGTCGTATTTGGTGGT
GGAATTATGCAGTTCCATAACCATCAAAGGTGGTGGTAGAATTGCCTAAA
CAAAATGGTGGTGAGAGACAAAGTGGTGAGGGTCCACACTGCAGATGATG
GTTTCATGATGGCAGGATAGCTGGATGAAGAGATGTCTTCCTTTTTTGTC
ATTTGCATATTCAAAAGATGCACGTAAGGTAAAAACATGCCTGTTGTGTT
TTTCGCTTAAGTGTGTCTTCAGGTTATGCTGGGCATAAGCTGAAGATGCC
CGTGAGCAGTGGACATTTTATAGGAAATTTTAGAACACATGGGCATCTTC
AGCTTATGCGTATTTGAAAGAATGGCTAGATCGCTGAAATTGTGTTATTT
TTTGCAATTTCTGCATTTTTAGCTTGCAAGTGTGTTTCCCTTATGTGCCT
GTTGAGCTTACGTGTGTCTTGAGCCTCCATGCGTCTTGGGCTTATGTGCG
TATTTTGCCATGTGTCTTGAGGTTTTGTGTGTTTTGTGCTTATGTGTCGA
GTATCCCCAAAACGCACGTAAACTCAGGACACATGTAAGCTCAAGATGCA
TGTGAGTGGAAAAGGCATGTAAGCTCAACACAAGTAAGGGAAAGATGTCG
TAAGATAAAGAGGCATGTAAGCTCAACACGTACGTACACAAAAGAGGCGT
GTAAGCTCAAGACGTAGAACATTGCCGAAACAACACAAGATTGGGAATCT
AGGCGTTCTTTCAAATACACGTATTCTGAAGACACTTGTGAGTTGTAAAT
TTTACTATAATATcactgcaaacaaaaacaccggtaacctcctggtatac
tcgcaaaacgtcagagtgtacggggaggttaccggaatttcaagagtgta
cgggtgggttaccggattttttatacattacttaagccgtattttcgttt
atcatgctaagtttttacacaaaattagccacagagtgatgggtggcata
ccggtagttcatgactgaaacttcctcaatcacgagtctgtacatcaaag
atattttgttgggcctagtccagtagaaactagatgagggatttctatga
agcatccaccaaaaaattcattgtgacggaacaacatgggtccactatct
tgtgacaagtgtaaacagaactcacattcattcaacattcaatcgaaccc
tctcttctaacacaacactattcaatttcagcctaacacagcttttcaat
actaacaggacCGGTAGGCATCAGGTGTTCTCCCAAAGGTATAGTATCAT
CAGAAGACAACATGGCTTGAACGAAGCAAACTGCTCGCAAGTCTACTGGT
GGTAAAGCCCCCTGAAAGCAGCTAGCAACAAAGGCAGTAGACCGCAAGAG
TGCACCTGCTGCAGGAGGTTGCAAGAAGCCCCATTGCTATCGTCCAGGAA
CTGTGGCACTCTGTGAGATTTGTAAGTACCATAAAAGCACGGATCTTCTG
ATTCGCAAATTACCATTCCAGCGCTTTTTGAGGGAAGTTACACAGGATTT
CCGTGGCGATATGCGTTATACAGCCACTGCATTGGCAGCATCACAGGAGG
CCTCTGAAGCATACCTTATTGGACTCATGGAAGACACAAATTTGTGTGCC
ATCCATGCCAGGAGGGTTACCATCATGCCAAAAGATATGCAACTCTtcca
tttagatgcttgacgtatgcgaagaagcattcaacatgataaaccttgta
gcaagagctacattgaatgtaaggagcaccggaatattgtgttctctcac
aagggcatcccgaactcagaagcaaatttgatatagactcaacgggcaaa
gacaacagagacagattcaaatttctagcagagtatttatctgggccttt
ttcatagctaagcggatcaacctatcgcaactgacgctgtacaccttatt
gctcatctcatcagtcatcgaattttcagctggtggtttaatcagcttga
gcagtacaaaaatcatgtgcgattttgttcgccaacgaagcgagtcagat
gtgacatctggaatgagttaattgtgttgggagatattgtgaagggtcat
agttgcaaggtcaacggattttgtggtggggagtcaatagtacactgacg
caatgtggagatggaataacatgtcttcaactgatagcaaggagaaatca
ctatagactttcgagtcaatgacagaattgaaaaccaacccctttaatcc
atccccttgattcttgtggtccctcataaaaaatcttgcactaccacttg
gccatttatcacagtttcccagaatattgaggaggttgttcctatcggaa
tgacaagaaataagacctcgcgtgtcagaaattcctgcgccactactggg
atcgaattcaacttcccattccccccatcttcaactccaagaaggtgttc
attgctaactccactctcttctgttgggtttttttccttgtccattgttg
agtcaacttgcgaattgcaccattgatcagaatcaggtggagaagtgcag
atctggcagtagttacctacctaccagctttagtacccagcactagctac
catatctagctaagctcacagccacatggacccccggttatccagatcat
agcagtagccataatctttctaacgtcgcgaccatgacttcattagctta
gtctagcatcttatcagcagacgttagaaagacacgccccacacggcagc
ccgtaacggaaaaacgttatctccaccatgtttgtctcacgggagtcagt
gcaggccctcatgcctcaccagtctctcacgaaactcaacagcgaaccca
cccacattgcaatgaaaaagctcaagaaggaactcgccgcgaatctcatc
gccatcccctgcccatggggacacaggcgggggtaccccggcaaactccc
atctgaggcatgctacggagctgtgtacatgccaccggcagcggctcctc
ctgcctacccaaatattcctcctggtgcaaccgtcgccgcacgcgaggaa
ctacgtgtcacaaatgacgaagcccagcaacactggcaaacgatgctcca
tttccgacgcatcgcggtaaaccttgccgccgccgccatcgaagacgtgt
actatgccaaacttgacattcccatcaaaggactcaacagcgtcgaaatc
caagacatcatcaaccacattaaggtttgatactgccacattgaccaggc
cgatctcgacaaaaatcttgagagattcaaccaagtcattgatccctccg
tcccgctcatcgtttacattcgcaaacagaaggactgccaggaattcgcg
aacgacggcaacgtcaacatctccggggccaccatgataaccactggcac
gaagcacgccatccaatgtggtgctttcactgacgcctggaaagagagga
atcgtatccctcacgccaaccaaaccttgctggcttggaaaacacactgg
acacgtgcctttgaagaacaaaaaaccatccagagactcacgggtggcga
attctccgccaattcttcaatccaaaccaccgacgacgagctcgcgtcgc
aaatggtcacttcacttgacaatcttgcattcgccacagttcagaagaac
gagaccgttgagaaactcatcgaaatgaacgcccaaaaagacaaaacaat
tgtggccctcacgtccaatctaacagcagagaaggcaaccagctccaaac
tcctcgacattatcagtagggcaggcctaaaagcggcacattcgaactcc
acaaccaacagcacagctttgttgaaatgggaccccactggatattgctg
gacacatggataccgcgtcacaaaaggccacaccagcgcaacttgcaata
atggaaaagcaggacaccaagtcggagccactcgtgcaaacaccatgggt
ggatcatagaggacaacaagtcctggcaaccactactttgacggggcgct
gcagcaggggtagaacgtacggataacaacttaactacaatttattgtaa
tttcattacttccgtacaacctactcctagctgttctcacccacacgatc
tcacctcatctAACCCAAATGATCTCACCACCACTGcactgcaaacgaat
tgtgagtaagctgtgagtaaaaagcaaagggctttctaacacctgcatgt
aggttaaatactgggcagaaaccttctcaaaattggccttgttagctgat
ctgttagatattcggggctcctcacaaaattcatcgattttttcgattta
ctaacatacttactaacaggtccgtttttgctaacatattaactaacaga
ttcgataattttgtactcctacgaactcagatttccttactatcgtaatt
actaacaacattgtactttgcgaagaatcttcgatgtcgacccaaactgc
tggcgagactgtggttccgtccaccgatgacaaggtgaatgagacatccc
aaacaaatgatgtctaaaaagcgtctgcccctggtgaatctgctgtcaaa
gctgcattcacttccaacaacgaccaggcgaatgaggagtcacaaacgaa
caatatctcaaaatcacttctaaatagggatgcaaacaaccactccaatg
tgatggcaaggatgcacatttcaacaattgacatgtccatcacggaagaa
gtcgctacactatctaccaacgcagatatcccttccgctactaacaacga
gacagaaggtgtcggccatgatgtatcttccacaccagctggatctgctt
ccaaagctgtggtctctactggtgacggcgataagattggggagtcccta
acgaaagatgacttgcaatcatctgtctctggtgacgcgagcctttccca
tgcgacacgtgaaaactacatcactagtgagacaaatgatgtctcaaaat
catcggtctctggtgatgtgaacgtttcccgtgatatgcaaaagaaggca
cttagggaaagctatttttatgattattgtcgaatgtacccaaatacgga
aataatctgaaacacatattatacagaaattttggaggactggagacatg
tcagggaaagtgcttcataaaggcgtttgccactgttgacaacctcaaaa
ccaatggacacctgtgctacgacaacaggacatctctttccgataatgag
tccgatgatcagtacgattactgtggcaacaaaccagtcaggataaaaat
ttggacgatgcggataaagcattcttcaccagtctaccaacctgttatgt
aatgtatttggcctttgactcaaatgataagttgtcgagctattgtccat
tctcgccacacaacagagtttggcatcagaacaattcattggaaacagtt
cttaatggatgtgaatgctctggtggaacatttggggcaggtggcttacg
acagcatataactcaagtgcactcaagtggttggtgtggtaagggtgtgg
agttgcttctacaagaattgtaccccgagtcgtcccgatccgtgaagggg
tccacgtccaacaaaactggaaagaagaatcgaatgaggagaagaagtcg
gaacaaacctgcttgagacctagtcatcaaaaagaatgaggaataccgcg
gcagccgattgctcactcctccgttgttcaaatcacctgtcgcttccgac
acagtcaaagaatccactgtcactggtaaagataacaagccaagtcaaga
tttagcaaaaatctcaagtgatgtgtgagatggtaaaaagcactcagtaa
caaacaaagttgcactgtcatcgtcaatgatagatcctcccaaagaagct
ttggatacgcaagcaatagaagtcaacgaaacctcaaactcaactgagga
aaagaaaggtcatggcaatacgtccaacttgaatgaggcaaagaaaagtc
atggcaatacagcccaatcatctgatccaactgacatgctcacaaattca
actggccacgccgacatagacaaatgtcctgatgctgccgatgaggtgaa
ttatttgactgacactggtaaagataatgagtctaatgaagaggcaggaa
aaacgatgacaaacaaagacgcatcggcatcgtcgactagaggtacaccc
aacaaagctttggaaactcaagcagaacttgtcaacaacacattacttgc
agctgatgccaaggatattggctccgatatagccaaatcaccagatgcat
ccgaaggagtccaaaaattgaccgacactgatcaagaaaacgtcacaaat
gaagacaccggagaaatacttgactctaggcataatcactcttctagaca
tcgatcaacccgaaaggacagtagaaatacgttgagaaatattgtcaaat
cagaggttgttcatgttatgcaacatcataatgctataggggaagcagaa
ataagactccgagatgtcgtcgtacggtacccagaggagtatgttggact
acttagatgccactttcgttcgctttattgtgtttgtccagatgcggcaa
gaaaagcatatgaccaaaaattatcgcatctagacgtggagaaattgaaa
gagttgcaaataatgctgaaggtggtattttttgggtgtggcaagaagct
tgggtatctctgacgagaatgtctttctttgcagacagcatttgttataa
agtcatcaaccacagcgtggcagaatacattctaaaattctcggaattca
ggattgaatatgctactatggtactaccggatactgtgaaaaacctcata
gacacatgcaagagtagtcaacaaatcatcgatctcaactgaggaaaggg
gtagccgtgcagatttggccaaatcacctgatgctgcagatgaaattaga
aaatcgagggacgttgaccggaaaatgaatgattcagtagcaaatgaagt
cacaagttcatttgtcggcaacagggttctggtgcggtgcaattataatc
cgaattactttctcaactgttgcgtttctggaattgatggggacaatggt
atttacacagtcattttcaatgagaaagatgctgctgctccgcattatta
taatgaggatgagctaaggaagatcattttcaagccagtcgtgggcatag
gaggggcatcattcgtaccataccctggatgccagtttttgcattcaggg
gggaaatggaagaaaaggccgagataatgcatacatttaaaaatgatgca
aagctcaagtgggccaatgacaatgtgctttccatattttgtgagccata
taatctaatgagaccgattaatggcgacaaggaggtggacaacaatgctg
ttaaatcaatttctcctgtgaagaagtgtaacaccggagtattgtttgca
ccttatgttggttgcgctgttatggttgtatatcccgccgtgaatcaccc
ggcaaaaatacttagcgttcatagagatgatgctaaagtccggtacaaac
tctgtggaacaatttgtcgagttccttacaacaggatgattcctgttctt
gacattgaaattccacgtgctaagaggagaaaacgtgaccagttcagata
catccctaactttgaaaattctgagctgaagtacctttgcgatgagccga
aacataagcagccatctcaggaacgcagcacaatcctcgattctctttca
agggctggaagaattgcattgacatgtcgtcatgcaccactcacacaccg
gtggcccctgaagcaaatgaatgaagatgtggtcacagatgatttccttg
cctaccatgatgaatggctcagtattagaggtgccaaaaggggtagtttt
ttctcttcgaccacccctgggaacagtacgcattcggatcctatgtcatt
gattcaaaccatgttgcccaatgcctccttgtggcttaatttcctcaccg
tggccaaagtcatgcaaaaatttgcatcagcttgcattccgaagtcgaca
tttgtctgtttgacttgtgcaccagcatggattatggatttcaaatggat
attcgacttgccaatgcctcgcaggcttccttggttttcatttttgtccc
aaatgcaaatgagtgtccagcaatgcagcaattcgttagaaaattgtatg
taaaacaaattcttaatgacgaggaacaggaagtggaacatttacggaaa
ggagacgaacatctacaagaggaggacgacaggaggcaggacgaagaatc
caaaattagtggacaacatgtgccaaaaagaaagaagaaatgaaatcctc
aatctcaaccaaaaaagaaaatgatcgccaagaaggacaatgatgtagcg
gaagatgaattcgacattcacacaatgatcatttgcatcgtttggactgg
actgcagttccactgcctttccatcctcacaattgtacaaaatatagctc
ataaagtcaattctttgacacctgtcgaaactacctataattttcgcgGT
CAggcatcaaagcttgacattctcatgtcttctgcctctttccttgcttg
ccaagacacttctttggctttcttatcctgacacgcttctttttcacatc
aaagcagttgacatcaaggcaacccgcacaattcccgccgatatgactag
ctgtgttcagttcctgctgtactccacactctcttattgcactcaccaag
gtaacagtttgtatagcattatcattttccatcatttattgctctttgac
gacgtcggagatgggtggtggaccattcttaaatcgccacaatcgggtgt
gcagtgcatttgggtagatttgggagaagtctatgctggggctgaagttt
tggacagtgtggccacatgactttgtactgattcctacatatacatagat
gtattcataaaaatgaacactcactgagttcgcaaatgaaaggcttttct
cgacttttcaaatccatgggcatgatatattggaaacgtcacttttatac
tttacaggtgggttacacttactcgttcacaaataatatctatagaggaa
gtattcatacaaacaactcctcaaggacatcaatcccaggagatttcaaa
atcagacacaacaaattagcgttgtcttggaagccttgacgcacatcaag
acatcactcataatgataacattgtaataatctttggaatcagacagctt
gcgtgacagatcatgatatgtacagacggttacaaaatcacgaatacaca
ttgaagatgcatgataaaaacacaacttgagccataccaacattttttaa
agttcctgtgtttcccggcaccaatgagagtatgttttatattacttttg
tcaatacgaagcttttcttccttcagaaatatgatgattgaattgacgac
agctttacaatctgtcatgtgacaattaagcctgtagaaatgtgggttgg
acgggtgcgctaccaaacaaggctcagttgaatcgacaacagagacttca
gaagtcattcgttctattgtttcaatccacttctgcgaggtcattagact
ttgttttctatttccattcaagccacatacgaaatgacaacagaatgcag
aatcatttgcgccaggggcaaagaaaagagaggtctctgggatgaatttt
gatttgagatgagctttgacagagcacccttttttgtgcaaaagcggtcg
tacatgccgaagccgtttgctctcccaataattctgcagcaacgatccga
agtaaatgtttcattgacataaacaatgtcgacattctttttctcaaaac
ctttgggacctccacggtaagggaaaattccaactgcagtgtgcgctgtg
tatccaaggacagtccctcctgcaacgactgattgacgagcagcttgctt
gtcatgtaatgtggtgggaagtgttgtgttccaaatctttttgctgtaat
gcgtagttggagttggagcattgatcacgatcatgtcacttgtttcctcg
ttcattacttgtgtctgcttgtgttctgcattacacgaatttagtagctt
gattgtaactgtaatttcgatactgccttccatggagtgaaactttttcg
cactgtgagtgtggcgatggctgttgagctgctgcggagcccctacaagc
aggctggtaaacaatgttaatttttgatctaattttgtgtgttggtgttg
ggtgactacaataccatactaatttaggcagtgtacatggtctggctgaa
attttggcacatgtggtcacgtgatttgtattgattcctatgcaactcgc
aattatgttgcttgtcttaccacctacaaatataatatttccctaagaga
atacatctgcgaacagaggcaaatgcactgagacaggtccctacaaaaaa
acctcccaatcagaatacaccagagtaaactgcctttggaatggaaaacc
catctttggatagggtaacatgagtgcataatccaatacattcaagctgg
tttttcaaatcgatgaaacctcattagtacaatcaaatctacagaactgc
attcctgtctcatgagtgtacatttgtgatgtgtgatagcaaaacgatag
gaaagtgacttcgtgttcatctcctctttgttctggttctcctctagtaa
atgcaacatggacttcattgcgatcaccatctaggcggaagcaggacaaa
ggttctcctgatctaaatctatctttgacttctgacttcttttgaaaaac
atgataacctttataccaatcaggccaagtaaaatcagacacatattccc
tattcagaaattacatgcctttaagtttatgaagcagcctaatctttcct
tcacagtacatttggcattttctcattgcccataggattgattttgggtc
ctgtatagaattttcgtctcttgccttgcaggtgctcaggataaatataa
gctgcaataacgtttcggacaagtgaagccacctaaaatctgtacttacc
agattaaggtcagtggacctaagtactcttgctggtcctcaatgctagcc
agcaaactaagccaagcacctttattccatacaaaatcatcgttcttaat
agatattccttgctcagtattttgcatcacactgttcgttgcagtcacct
caacatcccttccaagcaacattttaaattgttgttcctgcagttctact
tttttcccattggttgcagcacccatatctttgagtttttgtctcaggtg
attcatcggcatctttcgaagtctggctctgttggtctgcatgccactgg
ctgtttgaatatctaatttatcaagcaactcaagtatgtcttcccttgaa
atgctttgcacaaggtcattggccttcccattactcttgtttgactgctg
gttgatattttcatttgtgtgtttcttagaatctgaaaaattaccaaaat
gtaggtgtgcatagtgagccgttgacatgaacagtctcatgtgatcccat
gcattatactcagaattctgtttctttgacatcaacaaagatacaagggc
gtggtaagaattgatcatacgcttcatgtctgtgacgtgcatgcttagca
ctgaatttattttcgcattcaggaaatacatcccttacaaataggaagac
agctggacaaagcccattttattctctccaatccatgacgcctttggaag
acttttcaccttacaccattccaacttgaaggattcgatgtgtgatataa
tcctattggcaaaagatacgaattcgttaaacttcttccactttgagaga
cactggtgatgaaaatccataacatgtgccgtcatgttatgtgcaatcgc
atgcataggcgccatgggacatctgtgtctcttaaagcaatcatattctg
gaagccatactatcaatactaaagcctcaaccccagatctagtttgattg
gctttgtctgtcttcaccaaagctttgatatgctcgatttgcgattgtct
aacattgcatgtgcgcaggtattcttccatgtttgctttcgaccaatact
tacatctccttgcctcatacacaaacaaacaaactgacatcatgaattcc
cctgtgagtaatactggcccaatgaatcgcattccaggtctaccagcttg
tggtggcttcaatgtctctccttccaaaattatttcatctggtcccaaag
ggtagttctctgggacagggtaccttgattgaaaggggtcgtttggatca
atattccggcggaaacatttgttgcagtggcgagattctgaaatgtgaga
acgggcaagaactttggaagtgatatctttgtagcattccttgcatgctg
gtagtctgtcgaaagtcaacacagtaagcataattggagcactttataaa
atgaccctcctttcttgtgttagtgacaaattgtctttctggtctatcag
aggagtggaataggaatccgaccgacatatgtcgaatttcatttgtgact
ccaaaataggtaagaaatcccttcatcaatttttgacttctctgtggtag
tattcaataacaggtgtgtggtcctcagtacttttccccattgccaatac
atgggtgtatttgccagtgttcatttcctccagcggagggcaaatggttg
ctgtcataatccagacactgttttcctgttgtttaacaaaacatcgaagg
aacgagttgctccaaaagtacacccagccaatacttgtctcacgaataga
ctcatcagataatccctcaactttcacggcatcgactatgtcattgacga
ggtcggccatcgcttgggcatcattcagaccgtcttggtttggctccttt
gttcaaccgtcccaggcaaatccaaacaatccatagtggccagccataat
tctagttgtctcttccagacagacacatgcatgattgtttatgttaaata
ccttcggaaccgggaaattcttcgtgatggagtgtgcaccatttgtgaag
aatttcttaacatctttcatttcccgtgggaatttcgtcgtgacatcatc
gtgatttatggactccaatccaaacagttcaaatttctcattgtcatatg
tcacaaagtattgtttgtattcaccgcgggaagtttcatgatgatgtgat
ggtacttgaatataacgcgtgcctccctttcacccacaagtatatgcatg
ttctcacgattgccaacgttcgctctgcccaccaaaccacgataaccccc
tgtattgtcacaattgcttttagccttctggaaatacttctgatagaaat
acagctggttttgacagtgtgacttccgaacactgttctttcttaggaac
ttatcttgttcttcccaagcgtctaagaatgaaaaatcatcatagctgta
ataacaatcagcgtcctcatatgcggtgatagcgagcatgtccgcatcgt
cagcaacatctttatcattatctgatggggtatcttcttccataggtgga
gaattcggatccaggtcacacattatgtaatcgagacagtcaaatatttc
gtcttgtatatcatcccattctgtcagctggttttccattgcattctgta
tgagtaatggattgaacaggtttttgtcatctatacaatcttccgccatt
gattgactatcatcagtatcatcttggttaaaatcacagatgtcgttgca
gtcaacaccatactcagctgaatctgcaaagagattgtgttcctccacca
gatcataaccatcgtgagaatcagcctccatgtactctacacattgtcgt
ttactgttttgacactattttgtagggatctcttcgttgcttaacgcgtg
tctgtgtgcgaccttaaaatgttgtcgcatatgagaggccggagtacgtc
caaatctcacaaatgttctatttctgagatcaacgagtaattcacaatgg
gcgcagcggaggaaatctgttttacatcccctgcatctgacatgaacata
cttcgtaccctcttgagggccgttgcaaatggatgaaaggttgcaaactt
tacaagtcaaattcatttttttctagtttttgacagttgaagcaatccta
gcactggttgaaaagatgagaataccccatcaccaattcgcgccagtttc
tttgcagaataatggaagagcacggagcccacacgtatatattttttgac
cgttgcttttttcggtactagttcctaactgagactcccgtgggcacacg
tgccaaattttcagccccgacggtgtttgacatcattattttttccatga
atagccacataagatggtaactacattcatttttcccaaaatgatttctc
aaccaaataatccacaacccatggtttttaatattaataatactcacgga
aacaactatgtcaaccatgctgtccggtcgccgacatcagaggccacagg
tgctgagtgtgctcaagcgggccacgtgctcgctccgacgccacctcttt
gtgaggctcaaaagaacaccacagatccgacgggcaaatcttccacacct
tcaaacaatctcatgggtttcggtgaaggggagacacaaactctctcaac
aaagacgcaggaattagttcaaatcgctctcatttgtcaagcaaagctcg
ggacccagaatacaccacagacccaaatcatccatccaatgctgcacaaa
agaagatcgccacgaacacaaacagacttactatcagtgttgagaccgat
aggaaaggcgttgttatattggatggcggacttgttccatacaaaaaggg
gggtctcaatgttgcacatccacaaaatactggtcctattatgctcatat
ccgtcctggcgtgaacggtagtagctttcctgctgttacagaggaaaatt
tgcatgatttccttcaaaggttatgctcaatccgccaagatgtgctcggc
atcgggaaagcttcatttgaatcagcaatagtcgcagcgttcaatcaaag
cggacacactagcagaggtcagccaataaccagcactgctgatattgaag
atcttatgtgtaattggaagggaagtgtcttaagttgtctccagcgaaat
tggagaaacattcacagtctcaacaccgagaacagtgaatttctcaaaga
aacacttcctatggcaattgttgtgcatggagcaactcagagtccactgt
atacaatcagtagtcagatacaaaaagaagggtgtccaatcatggcctag
tcaaacttgcaaactctgcctgtgtagatgtaaagaagaaatttcagcat
ctggacgataagttatttggaatgtctgtgagaaccaatgctcttttgtt
tggtttgagtgtcttgcgttggtatgtcgtcaattgtatattgtacaaat
tttgaaatccaatatattcaaaataatggtgaaagagattcatccacatt
tcattgacacatttgttctcaaaacttgaaagtcccagagcattcagcat
cttctccatctgggtctttagaatagcccttttcctcatcataaccactt
ttaagcttgcaagtactttctgcagagactcaagacctctgtacattttc
acattgtcagcttgaaaatgatttgataagactgaaggtattttgtccaa
gtctaccaatgatagttttttatagtccattagcttttttctgattcgta
caacccaaaaaatgatctgcaccaggggattgaggtaacaggtgtttcca
aaattgtgaagccccgctggttttaaggaggcagacaacacaggagcaga
cgaaggacttggtggaatctttgaaacatcagttcctaatgtgccagtgg
aactaccaaccttgacataccataattctgcaatcataaatctgcacgta
tactttggatcgtccatatcccatcatagctgacgtgaattcctcgagga
ttttttgcatccaaacttattcctatataatgaccttcatgttcgctatg
tagaatgacactagccatagagagtatgatgtttctggaggaaacagaaa
tgtttgtggtatgtcatttagggtgttgtatgttgggaatgtaccagtaa
atgtgacgacccaaggacaaatgaaataatacactgcaaacaaaaaacac
cggtaacctccccgtacactcgagtgtacggggaggttaccggagccctc
ggaatggtatcttccagtaacctcccggtacacttctgtaatcctccggt
aaactagtatacgggagggttaccggagtctaccgggaggtaaccgaaaa
tttgagaccaaaaggagctttcagatttatttctttgtacgataggaatt
ggtacgtttttacaggaaaacagacttctcagtaagtcttagaatccata
tcaatctaattagtggctataactgcattactaagacgctaaaaatatgt
ttacaggtggcataccgggagtgtacgggaggggaaccggaagtgtacag
gagggtaactggaaggttatgggaaggtcacaggagagcaccggagggat
aatactggagtgtacgggatggttaccggagtgtacgtgagggttaccgg
agttcgtacaagagtaacttgatttgccgaaaaactgattcctatgtatg
ggagggatctaagagtgtaccggtgggttaccggaggtaggtaggttaca
ggtggaagcttgctttgggcttacttattatgctacgcccacctgactac
agtagcccctcacatcgcccaccaccccgagcccaccaaaagtgacacag
gtgccagaatttcagccccaacagaatgctctgctagtccgtagcaaagc
tccactcaaacctactttgattcctcatacacaccatggtaatctcctca
tcaaccaaagggtgaccatccatcatggcaatgggccactcaacccgtag
tgtcatcaaacatgttccaaacgtcaacgtcaatcgtaagtcaccatcgc
aaaactagcggaaaggataagcagacgtttcatgtctatcatcagttaac
atcgccgccctcgtggataggaagcaggggtttgttgcacttcatgcaat
tcttgtcaagaagagaatcagccttcacagtcttcctcattccatcacga
aaagacttcttcagatacgtgcaattgctttctgcctgaaagccctcttt
ggtaccatgatgacacttgctccaatctactgcatattgtgtttttggct
ttgtcataaattcgattatctgacgtcgtcttctcttgagcttgttccca
tgtctgtcggcaacatcagcgtctggactgtccaacatatcttctatgca
gctactgcacatggccttcctgcagctggagaacccaccatgagacactc
gacacgggtaatactgaaaagtgcacctatgttgagcacaactttgacgt
atgaggtgaatatatgacactagtacaccagatactcacgagaccgcttt
tgagaccctgctaatgaagctaaaaaggaaaggacattgcatatcgagga
tgctaaggaaacaattaggcagtcgtctgtactcacggtgcgaaaatata
ggaagaagaatatacaagaagaagaatgaaataaattgtacgcatgaggt
gataagtaatacaggtcacaaaggtagtttatcattcactcaccaccaac
tctctctctccagatcgttcagcaggggcttgtggcacctggttgcgttt
tgtgtcctaaatacacaagtaggagaagataatcaatgttagtcaaaaca
attaaattcatgctagatgaaaataaatacttctacctcatttagccgag
ccgttccgggagacgtcttggcacgcgaagagttttgttccttttgcccc
tttctttgagtgccattccttgtcttgaaagcgactctcaagcctgttgg
aaccttgtcataaggtaaccattcatcagggtactccatcacccaacaaa
ccttgtacagcctcgcctgccctggtttcttattagaatacaagatggtc
tggacaaccttgtctatggcatcctaattcacaaagaagaaatgaatgca
atgtgggtgacaccagaaggtaaaacaggaaatagaaagaagtactcatt
gaatggagtacactgataccgtagccaagtgctcgtttgctctctcttgt
atctttctcttgttgaaatcttctatgacatcagatgtaatgttgccttt
aggttgccaactatctttataatcgcccgtccatctgatcaagaattttt
gctgaccatttgacatttgattcaaactttaaatgaaggattgtctcaac
cgaatgctgctgatgcatattgatcgattcctctccattgttgagacttg
actttgatataacatcatcacaatccgtaaccgcggtcttctgcagacca
gacgacagtcttctggaggaggactcaaagaattcaagtgcgttggttcc
ctgtcccgtcgagtcatcatcaatcgactgtttctctcacgatagaaggt
tagagcaacatcctccaccaacagagaattcctgacaagtggaggaacac
tggaggattgcccatcaacatccttggcagctgaaacagtctaggcagtg
gcagcaccagcagcctccaaagatagagctgcaacagcaggtccagttcc
agcagcctccaaagatagagctgcaacaacaggtccagttcttacagccg
atgaagccgcatcaatggaatgggcagcagcaacagtttgaatggagggc
tccgcagcacaatgaaatggtgcagatggtgaacactgatcaggagaagt
ggatggatccccatcaacagatgcagcagtctccagggatagtgctgatg
cagcggatggaccagaagcagcagacacagcacccacttcagattgatcc
tatgaatgatagtctgagaaacagcatagatggaggtgaaactggcacag
agccaaaacagcagagtggtctacatctacaacagccacgtcggatggag
tcagagaagcagcagatgactctgaaacttgcagagccacaacagcagag
tgatctacagctgttggagaaaatgaaggaacgggtgtgtctgcttgagc
aacaggctcagcagctggggcaacagcaaacccagatagatatggggcat
gatacaggccggtattgcctgcctgacgagctagttcaaccgcaagaaac
tcagcgggaggaacagcaacaaacacacatgacgacgggacagggaacca
acgcacttgaattctttgagtcctcctccaaaagactgccgtctggtctg
cagaagaccgcggttacggattatgatgatggtgaatcgaagtcaagtct
tgacaatggaaaggaatcgatcaatatgcatcagcagcattcagttgaga
caatccttcattcaaagtttgaatcaaatggtcagcaaaaatacttgatc
agatggatgggagattataaagatagttggcaacctgaaggcaacattac
atctgatgtcatagaagtttcaacaagagaaagatgcaatagagagcaaa
caagcacttggctatggtatcagtgtactccattcaatgcgtacttcttt
ctatttcctgttttaccttctcgtgtcaccaacattgcattcatttcttc
tttgtgaattaggatgtcatagacaaggttgtccagaccatcttgtattc
taataagaaaccagggaaggcgaggctgtacaaggttcgttgggtgatgg
agtatcctgattaatggttaccttatgacaaggttccaacaggcttaaga
gttgctttcgagacaaggaatggcactcaaagaaaggggcaaaaggaaca
aaactcttcacgtgccaaggtgtctcctcccggcacggctcggctaaatg
aggtagaagtatttattttcatctagcatgaatttaattgtttgactaac
attggttatcttctcctacttgtgtatttaggacacaaaacgcaaacagg
tgccacaagcacctgctgaaagatctggagagagagttggtggtgagtga
atgataaactacctttgtgacctgtattacttatcacctcatgcgtacaa
tttatttcattcttcttcctatatttttgcaccatgagtacagacgactg
cctaattgtttccttagcatcctcgatatgtaccgttctttcctttttag
cttcattagcagggtctcaaaagcggtctcgtgagtatttggtgtactaa
tgtcatgtattcacctcatatgccaaagttgtgctcaacatatgtgcact
tttcagtattacccgtgtcgaatgcctcgttgtgcattctccagctgcag
aaaggccatgcgtgcagtagctgcatggaagatatgatggacagtccaga
tgctgatgttgccgacagacatgggaacaagctcaagagaagtcgacgtc
agataatcgaatttatgacaaagccaaaaacaaaatgtgcagtagattgg
agcaagtgtcatcatggtaccaaagagggctttcaggcagaaagcaattt
catgtatctgaagaagtcttttcgtgatggaatgaggaagactgggaagg
ctgattctcttcttgacaaaaattgcatgaagtgcaacaaacccctgctt
cctatccactagggcggcgatgttaactgatgatagacatgaaacgtctg
cttcctttctgctagttttgcgatggtgacttatgattgacgttgacgtt
tggaacatgtttgatgacactacgggttgagtggcccattgccatgatgc
atggtcaccctttgattgatgcagagattaccatggtgtgttagaggaat
cacggtaggtttcagtggagctttgcggcggactagcagagcattctgtt
ggggctgaaattttggctcctgtgtcatttttggtgggctcagggtggtg
ggcaatgtgaggggctactgtaggcaggtaggcgcagcacaataagtaag
cctaaagctagcttccacctgtaacctacctacctccggtaacccaccgg
tacactcttagatccctctcccatacggaggaatctgtgttttggcaaat
caagtaactcttgtgtgaactccggtaaccctcccgtacactctggtaac
catcccgtatactccggtaaccctccggtgctctccgctgaccttcctgt
acacttccagttaccctcctgtacacttccggttaccctcccatacactt
ccggtatgccaccggtaaacatttttttagcgtctaagtaatgcagttat
agccactaattagattgatattcattctaagacttactgagaagtctgtt
ttcctgtaaaaacgtaccaattccaatcgtacgtagaaataaatctgaaa
gctcctttttgtcttgaatttccggtaacctcctggtagactccggtaac
cctcccgtacactagtttactggagggttacagaagtgtaccggaggtta
ccggaagataccattccgagggctcggtaacctccccgtacactcgagtg
tacagggaggttaccggtgtttttcgtttgcagtggtgtttgacatgtgt
ttactcttataagatgagtggctttagatttggagtagctgaatataatt
tcactgacaacagaactgttatgggaaaccttgtgattgcagttgagaag
gtagactcggggcacttcgtctgtactgccatcttgagtttcgtacaagt
gacatacaacgggccagttgctgttgtggaattccagttttgtttgagta
cagcaggagtcaaggatttgtgctgctttggaatgaggcaaagtagatgt
tagtgtgtcgggtagttccgttgacgacttttgcttatttgataaatttt
cttttgaaggaatcctcttattgccgaggtaggtggtcgtcttgtgtcct
gactgaagtagtttatcaattttttcaggtgtttgactcgagaaagtgtt
gcaggtcttctgaggagatgattgcgtacaggtacttttttgagtgcttt
tggatggaaggtctgtatatgtagataagaagaagttaggatgagttaaa
ggtaaatgatttcatgagtcatatcttatatcgcatgaaatgctcatacc
agcttatgattggtctgtgttttgtttgcgtgaacgagttaaatattttt
gaagttgtagatcttcaaatggggtagcctctgcactcatgtcttgtgtt
ggtgctaaagatgtgattgtggtgccatttttacaagtttggttaagttg
taatacgaaaataagaaacaaaaagcaggaatgatgtcaatgtgacaagt
gacgaacataatgatagaatggtagacaaagactggacactattggcaaa
aaacagacagggcacgaggatgtaatatctcttatgtcgatgtccaggtc
attgaccagattttcgacaaatattgccagacataaaatgtgtgtgctaa
caaaaaaagtcaaccctctgtcggtatccgggtcattcacccaatttacg
acattgtaaatcaacgaagagtcgaaagacaacgacaaggcaagaaattc
gactgctgcaagatttttttcttatcaaacaatgtgctactaccattttt
ttattttttatttctgttgtgttctgctcagtaacttccttgacgtcaat
gtcctcggcatgcccttcattgttaggattgtctatattgttacaacaaa
aacattagaagtacatTTTTGAATCAAAATTATACGTTAAATCCGTCTTA
CCTCTTGGAAGATGTTGTTTAGTTTCCTGGACGTTTTGCTGGATGAGTGC
AGCATTGTTTTCAGTGGACGAGGGGTTGTTGGCGCTGTCTTGGATGATGC
CTTGTTCGTTTGGTATTGTGTTGGATGACATGGTGCATTGTTTGTTAGAT
TGTGTTTTATGGAGAGATTGTTGgattgttgtggttggtagtgattgtga
ttatgctttcactacggtaattcgcttgggtgggtattctcgcgttcaac
acatggaaggcaatagatgtcactgtgttgacatgcgtgattcatacaaa
acataaatgaggtcatttgattcatgcatgaatgagttcttcatgcccat
gcagcgttatttttacaacggcaggcatatgtcttcctactgtcatttgg
ttcttattttggatcatatttatatatgttcttgcaaacttgttcagcat
gtgcgagagATGCATTGGATTGACTCGCTTGAAGGGTTTGCAATATGTTC
TTGTTTTGGTATGTAATGATTCgtggagtctcacattggttcggattagt
cataagttacaaaaaccgtgattacgttggttccacatgaaacatcatct
aaaatggaccgctgtgatgtcgattccaaatggtgtctgacagctgtcat
aatacatcaaatgatctacgcggaaattcaataagtagcacgtatgtaag
ttttgtaccattatcagcgggatagttcatttaagagggtttctgatagc
tgttgacagctgtcaactgctaaacaacggaatttgtgaagaacaaggta
cgtacgttttgtaccaatttttgtgttgcgcgtttgtttactaaatgacg
taaggtattggatgagctgcttacttcaatttatatggtgaaagtgtaga
atgcttgatattgtttgttgctcataaaatttttgacatgtactcaaaag
agagctcataaatttactcataaatcgagatcattcgtttcaattctgtt
gttgaatctggtcttttatcgaatcagtttttctgaggtaaggatgtggt
tttgtttgtagttgtagtcggaatataatgttctgtttaatgtttcttgt
ccgactggatattgttgggtcagaaagacttaagtgctaggtaactacct
agtctatcccttaagagtgtctggctaatttagtttggaagttgtgatgt
gttgtaaaacattgtacaacctgactctaggagtcgtaaatctgatgact
caccagaatcacgactgacttgttatcgtcatgtgtattacttgactatt
gaccgtcgcgatgtagaaatcctggtaattcacccaagttacaacattag
tctcaattctaaccaaagaatactctctttgattttcacagatgccaccc
aaacatgcatcgtcatcaggctctactagggtggggctagtaagaaatca
acaccgaccaaggaagttgacggtaaggtcacaacaccattgaaaagtaa
tgatatcggggatgtagcagtattaactgcatcaacacttgggtcaactg
catccagatctacagtttgacgaagcttaacttcaaagatatggtggtgg
gagaatctgaaggtgtcgaagagaaattaattaaatcgttcaaacgttgg
ctcaactatgaatcggccttacaggctgcaaaaaactgttccctcgagaa
tcggcagctaagtggtgttcaatgagttacaaagatctagtatctcatct
cttgcattatcttgagattgacgatgcaaacactgtgtttttcaatttcg
cagttaacgttcatggtctcaagatgacgaattcgagcatttgaagcaaa
tgaaattttgtgtggaagtcactgatgaatttgtggctctcttgaacaca
ctgcctgaaaaaagaagagaacagtgtttatgtaaatgaagaggacatat
cagtgggcaaaacaaattagccgtcatcagctaagaagactctggttatg
gaaacacctgaacagaagaaaccgcctgctcaccatatacaagccaaatg
tgccgctaaaaatgcaccggatgctgccgtggcatctccatccaaaatca
ccgaagttgtcatcaagaaggagaagattgacagtgacaaggttgaagtc
attgatgtgacagacagtggtgatgaagcagttgatccaatgaacatgac
agtgtacaacaatgttgtgttgaacactttgaagtacatatctccaaaga
atgttaagaagtgtgttcaggtctttgtgtctaatgtgttttgtcataag
acggacgaggacaagaacatctatgcggtgatgacaaacttccgtgagtg
tgtttggtacataagtgtgattttcttgtgtcttgtttcgtaggaatgga
gaaagctgtgttgtttatgatggagtataaagatgttggcatgacataga
ttgaccagtggtctgactttttgattcgtgcgcttgatataagaaaacca
ccagtgggaagaccatttaaatggttttgctacctgtcactttgttcaat
gatgatgacaaagtgagcattgaggaccaggtccgtttcatacttgagga
tgtcttgagaagggttttttgcaagtataaaattggtggaatcagtagag
gaaaaatgttgctggattttttggaaacaaagagcgctgagaactttttg
aactttctctttcaaaacaagggaagtggtaaccatgctttcgccgaaga
gtgtatcactgcagagcttaacaatgccttctatacaactccaatccaga
ataattggaatgttgttttggtcaagtgcatgatgaattctgatatcaaa
gttgtttttgataggtattgggtatatattgtttgatgatttgattgaca
aagagttgcgtgcctgttttgaatatgctggaacctcaggattcaatgta
cttgtgtgtggtgaagtgcagaagcaacggtacaatgattgattgtgtac
ttattggttacttttctgggattgaattacaggacaataaaattgttcat
gttactgatgatatgtttatctacttttatttttagatagcaatctccat
gaattgctcagtttgtttgcaggttgggagattgcaagatggttggcagt
catagtagcatctgtaattctatgcatttgcatcaaaagatcagtgcatt
atacagatgacattgaaactataattatcgatcttcgcagtgttattgag
ttgtctctctttgttttttcacaaatgttgttaagtaaccgaaccaaatt
tcttctcagcagcaacttcacatttttggtaccgaatcaatgatgacaat
acaatatatgaacgactgcccagctgtacttttgactggactgtatgtaa
tcaacaagagctatatacttttgcaaaattaatttggatatcatatgtga
atggtacgtgttcccgtgtttctctcaatctaaacgcaccctttgcttta
caatgttcttgatttattgtcatgatttgttccttacagtttctttgttt
agtaacgttctttcatggtacccttggggtgagtgttcttcatctcatat
tccaggccggttactcaccaagatagcgacattaattgtttactcttgca
gagctaaccaacgtgtctatcatttcaacagacatgataacatccgcgta
cgttggaagtactgttgtccatattccaccaagtatttcaagtcgaagag
aaagaagtcagtcaaattacgattctctaaacagccactcgttccgtact
atgttttccttgcagtattgtcattttggttgctgttgtcgaatcagtgg
atagtcacagaatgcttcgggttctatttcctatgtcacggatttttcat
tatcctagttttcaacccgaagcataacgattcaatcgggttacatcgtc
tgcgacttttgaccattcttcttaccagagcggtagcagtgtggagattc
actttgccttacgtttatactcagctgttgtcatcatacaattggaagaa
ggcttcagttgattttctataaaacaagacatttccataggaaggccact
ttgttcatgagcagtgctcttggggacgtcacgttcaattgggtgtctgt
ttctgttgcgttgagacctgctgtcaatgttatgtccccttgcttctgtt
ggatggaacctctttacgttattcaagactcgccacagtgtatgggacaa
tttcttagtccagaagaatgcaggaagagaaaaactgatgcaaaaaggcc
aaacgaatgaagatgtctcccaatgaagctgctcaagagagagccttcaa
cagagaaagatggctctacgccgatctcgtgcaaatgaagcctggagcaa
tcagtgtgttcacagtgacaacacacacacttgttcaactttggttcagt
catcaaataggatggttgaatcatcattcaatgatactattcaaatgatg
aagacgaacgctgtaaaagcacttcatctcaccaatacagactggtcaaa
gcagactaattccacacacaaggctattgtttgcttgatatgtgattgtt
ttgtgatggcagattcttcccaagtatttagtatgagtgtagcagatatc
aagaggcacagttgtaggttgggactacaagcttatgaagagtgccaagg
tgttgccttacacaaagacttggttgcacattataccgtgtctggttttc
ctggaatgctattgtcgcctcgatcatgcaaggtggcacgtggaatgtat
ccagtttgctctcactgcaagtctgttatgaaaccgtcacatgcACGTTC
CAAAAACCTCCCAACACTTTTTGTTAGGgggagaaacgagacttttacag
aaaataaaatttcgtccaaatattatttttatgttaggaacctttaggtg
tgtactttctcatgtcaaatataaattttcatcaaaaaattccaccagga
aggtcctcgttttgagataccgtgattttcatgtaattttactagtgact
ggactagtgactgactagaaacatagtgttgggcttatgttatgaaagat
ttttgtttgcctaccacattctatagccattttaaatgtggaaatttact
gacatcattaatgttatggatttgtgccttgtttcctgcggttatttgag
tgttgttgtggtagttgtggtttttaagtgattttttgctattttctgca
taaattaccccctataacatgtttatggtcatgtatacccttctagacaa
caatggcacatggaagctgattgttcttgatgtatgtacaatgactgaag
ctttttccttgtaaaagaacaactgtttccataatttttctgcaaaatca
aacaaggtgcaatagtagtctatatttatggaccaccatatgaagccccc
ctggcagtatatgaacccactgagtgcctacacatgtttttgtggaatgc
attacattctttgacttgacaggatcaatgtgcaagagggtgtcgtcttc
tattgagtgtctacaaatgactagtaacatatccatcagtgcataaaaac
ctgtaaagcagcaggttcttgttgccaagtctaaaaagaccaccagaaag
aggacaagagaattacctgggattttgtaagatttggtgttgtggtttgg
aatatattctctggtctcagttacatgtgtggacagtggaggggaatgga
ggattcaggtggaaaagtttggatgagagaaggtcaattcaactgcttta
gaatacgttgcaatgtttgtgagcatgtgagtcaagagactgcacctaag
caatatcaacagaatctatgccagagatacaacagaacagcaatcctttg
aataatgaaaataattaccaatgttgatgtgtcaatgtacgcaaagactt
attggaaaaatcaagaccaaagcacaagtagctctcaagactctactaac
agtatgggcaaaaaagaagacatattgttactttgcagtacatcaaattt
catcaaagcatgaaatgaagtaacaatgaaaatcattaccaaccaatttt
caaagtagaaatggaaaaggccttctatatttcattgggtaagcaattga
tttttagtcttccctcaatcttctcactctttctattgatcaatgaggat
accatgaatagagtagtatcctttatactttactgatgaggaaaatctgc
atctgcattcaattattagcccctgacaggaataacatgacgtatcacct
accaacattcaactttaatgtgaatccgatttgaactcattgcccgattt
aattgtttgaaatataattatgagtcatactcagaattggctttatttta
gtttgctagtccatttctattatcttggctgatggtagaataatgtcaca
cacatctcacttactttgctgtttaaactgtgcaacaccagaatacatca
gaagacaatcaattagaagacaaaaaaacaagatgatataaaaagtgatc
cattgccaaccaatcaatactcaacttaattgtaaattagatttgaattc
aatcgactactaaattctttgaagtacagttatgtgtcatacccagaatt
ttgttttattgatattggctagcaactcaacaattatagaataatgtaag
acacatctcacttactctgctgttcaaactttgcaagaccaaaatacatc
taaagctcactaatgagacaagaaagaagcaaaatgatttgaaaacaata
tccattaccaaccaatactcaacttaattgtaagttagaattgaattcat
cagatcattaaattatttgaaatacaacaatattgcaaactagttcataa
tgtgaatgctgatggaggcagaaacaacctctcctgccaccagtctgcca
tgttatgacccacatgagttttttgcatccagctgtgcccactttcaatt
ttacccaaattgtaatcctgcctcagtcactttttcaccccacttgaaag
attgtacccccatggttctctcttttctaaactgttgactgttatgtcca
ctgttgaataagcacgagcatcaattaaatagcgatttgagtaattaagg
gataaagaataataatttcattcagcagacgcaacaatcaaccactgtat
gatttgcttaccttttttgagaatcacatcaatttcaaacatccacaata
ctctggggatttgctcctgatggatgtgccatcagaaaggtcacattaga
ggcacacggtccttcgtgacggctgaattgcttgcatttggaaaaattgc
caccgtgaacaatatttgataaaaaacaatacagccatgaggtttcttct
ccccgtcgcattcgcgtggtttaggggtgttgtactggaaatgtcgggcg
gttgagacgggcgcgaggggcaagaaatagattaatttgaagaattgacc
actcttttgagcattattcatggttgtcgtcaatttttttaaggccgtgg
atgtgttatgtgctgatatctcagcgtacccctatgcgatgaaaaatcgg
acaatgttacgtcactttctaaggatgcccctgtggagtaacattgagca
aatttgcattgcttggacacttgagaagcacattagattagaaagtgggg
ggtccatcaattgcatcgttctttttggggggagttggcacattgttcga
gatgcctgattggcgatgaatctcacttcgctgaaagtaggagtacatat
aatattttactttttagtagatagcatacaaaaaatatctcaatttcccc
CTATTTTTATCTCAGTGGAGGAGAAGGAGGACAAGCAgatgatgatgatg
atgatgatgatgaATGAGATggagaaggagaaacggggctcagtttccag
tacaactcagattttgaaaaaaaatatgatattactagcagccagtgcaa
gatttctttagtgagcttgacagaatgcaattcagagaaacagacaaagt
cataggtttaaaaataatgtggcttgtctaagcttatagttgttaatagg
tgcgtgcgcctcgcccactacgtgtgagcctcacacacgaacgtgcccat
ttctgaaataagatataattttataggtaaacagagatcaaaacatgacg
actacccatgtacctcaacccaaaattttgatttttttacaggataatac
tcctgaatctacagtggcagtacctgttatggtaaaacgtgaaaaaactg
tctcactggagaaggagaaggaggaggagaagaagaaggagaaaaggggc
tcagtttccaatacaattaatattttgaaaattcttgatttCCAGACTTG
ATAACAtttcatcaagatttgttcaaaatcttagttgggttggaaactga
gccgcttttctccttctccttcttctccttatccttcagtgagacagttt
ttttcactttttgccaaaacaggtacttacactataagctaaattgaact
tacctgtaaaaaataatttttcgggttggtgtacatgggtagtcatcatg
ttttgatgtcttcttaccttcaaaattatatcaagatttttcttgaaaaa
atcttagtttgtcaataatcgagaattttttccttcttcttcatcgtgag
acacttctttcacttttggccattattggtaacatctgtttattttctct
cacattacctgtgagaattttttgtcttctccttcgtcatgagacacttt
tttcacttttcgctattattggtaacatctgtttatttcctctcacatta
cctgtaaatatgccgtttttgtgttcaacatgcatgggtagtctcaatct
tttagtatgaggttacctttaaacaatatctaaatttgtcttcaggtctg
cttaggtaatattgttctctttaatagtgggtaccttttaggtattaact
tttgcaatcaatggtacttcttaactggacaatattgtgttaccttcaag
ctacccttaaaaatatattcgttacccccaagatatctatgtcagattaa
aatgacacccctcacaagccatcattctcaaaattgaattgttcctccca
agaagttttcatacattttgctcacttctgttaagagcatattctgatct
cattttattcataggttcactAccgtaaaatgcgcattctaaggtcagca
aatgtcaagagatacacttgggacgaagaccaaacctagtgacgttaaca
tgtaaaaaaatatgagtatccacttctagttactgaagtacctgcaattg
tattgtggaggcatcatttttatcatgagagtgttagatcagttcgttgt
ggtgagttttgcatgttaaatggcataactcgcgaactggaaggagttac
gcggagcaatacatattgttgtgacgtagttgactaaggctatcactttg
tagtagttgctggttctgaaaagcaagttaagtgcgtgaaaaagacattt
ttattgcagtcggagtctaggtcttagaatgtgtgggtcttagaatgcac
attttacgATAggtatataggttgggccaacacattttcaagaacttcaa
gtgatcctcaagtgaacttgatcggaatgtgcccccgcgcttgcaacagc
cattgcggtcatttttgaaagaaagtgaccacgcaaagaaatggccgatt
caacactcaatcagccctgaaaggtccgtaattgccttagagtggaccat
atcactcttttattttgcaatggctgttgtaatatagttattgccgaatt
gctgttaaaaatcaaaatatctaaattcaacctaccgcgattgtgagagc
gatgctcgctttatttaatattgtaaagcacagcactaaaaaatcatgtc
cgtgctttatttaatattgtaaagcacagcactaaaaaagtcgtgcctgt
gcgcgccgcgcgagcgaagcgagcgcggcgtgcacgcttactggcggcca
ctgttatatcttctctttttaacgaaacaaggcgaattcctttttgcggg
ctctggctgctgctaaaaaatcttgcagcggctgcttgtaatcttacttt
aaaaataggcacgatagcgagcgcagcgcgcgcgaagcgtgcgaggagct
cgcgcccatttgcaactCCGATTTAATTAaccctcacccgtatctagagc
aaaatttgaccctagttaattaactagatcaaaaaccgaccctagttaac
aaaattgcctgattttgcccacttgcgctcacttctgagtcaatctgatt
gcaccattcgattcctcgtgaaaaattaccatgatagacccccaccaaga
atattatttgatcattatttaggccaacacaattagcaccatttgccatg
ctttcgtcgtacaaattgagcaacgccccttttccgatgtagtctctatc
tcgtaaaacgtaaaatttggttatctagagcaaaaattgacgctgataag
gttctagatgaaaaataccaggattgttctaattcacgagcgataaacaa
aggtcggaaagtgctctagttaagttaactaggtacacttttttgctcta
gttaacgcactttggtccaactttatgtaagagggtTAAGTAgacaagct
actttatttttaaggatgtcttcctctgtaactacgaatcgcattctgtc
tagctcgctataaaaaatcttgcaacggctgctggtagtaatgatagaca
aaaaataaaatttccagacttgataacacgATGAGAGTGAGAGGACAAAA
AATTTGGTCCCGGTTTGTGATCGGTTCTCAggacataagggaaagaaggt
aggtttgtaccaatactgtgacacctacaagaataacacggatgtcatta
gaggatttttaaggacaatctcttacgtacaagaattgaggactccgacc
cagttgcattgtttatctctctctagcaatttaatcgcgtgtatttgttt
catttgttgacacgacattgacaagatgtgggaagaaatgagtcttaagc
ccctttctcagattggtaccaaaatgtaccgatctttcgaaatgtactga
ttaataaaaagtacatttcgaaagatcggtacattttcaaagatcggtac
gaaaaagtaccgatctttgaaaatgtaccgatttcaattttctcgtagaa
atcgtattggttcctacagtagaatgtacccatctttcaaaatgtaccat
cgacatgcatcggtacattttcagaaatcggtacatttccaaagatcggt
acctaaatgtacgaatctttgaaaatgtactgttcttaccatcggtacat
gagctcatcgtcagaacaaagtacgttcgaagagtcggttgtccttcgct
aaattaaataattgattaagcctttcgacgaacaacagctgttccttcgg
agtggatgttctccaagtaagtggaataattgctccacaacctattatta
tatactctcagtaatgatgtacgatgcttctaaaaagtatcaaattcgac
tgttgatactttttacgcatctttcccttaagtccTCATCAAGTCACCAT
TGCCGTAAATATGACGCCAACCCGTTAATGATTTGGTGATGTCATGATGT
ACCCGGCATGTAGCGTCAAAGGTATGGTAGACAAGCGAGAATGGTGCAGA
ATTCGTGTTCAACTTTTTGTTGCTTGAAATCGGGGTGCTGTATGACTACT
TAATGGGAAACACGTGGCCGGATCTAAGACTAGACCGGTATGACGACCCG
TGCGCAATGCACAGTTGAAACTATGTACACAAAAATACGATCCCCCAGAT
ACAACCGAATTGTGAAAGAGGGTGAGTTTGTCCTTTGCGTGAAGTAAAGC
AACCATGTCCACTGGGACGAAGAGAAAGAAGAAGAAGGGGAAAGATAACG
ACCTACTCCCTAAGCCTAAACGTCCAATGTCAGCATGTGAGTGAAGGTTG
TACGTTTGCCTTCTTCATTGAGCTAATTCCACACGACAAGGGTGCTAACA
GGTGCTAACAATAGAGTGGTTTTGTATACATTATTTAGACAATTTCTTTT
TCCGTGAGCAACGAAATGAAATCCTTGACGCTAATGGGGACGCCACCAGC
ATGGAAAAGAAGAAGAGTTTTGAAGACATTGGTCGAGTGATTGGACAGCG
CTGGAGAGAAATTCTCCCGGACGAGCTTGCCAAATATCAAGAGTTGGCTA
AGGAAGATGCTGAGAGATATAGGAACGAAATGAAAGTTTTTTATGAAGAG
GAACTAGCGCTGATGTGTTCGGGGCATGCTTCAGTGACTGCTCCATTAGA
CGATGACAGGAAGCCGTCCGCGACAGACCAGAGGCCAACAAGTAACAAGC
AAACGACACACAAAATTcagcagcaccaacagcagcagcCCACAATAGGC
CAAGAGAGGTTCACAGCAGCGTCACCCTCAGCTGCCCTCTCCGCACCCAT
TGGCGCATCTTCCCTAGCAACGGCCACTCAAACAACTACAAATTTAATGG
GTGTCGAACAACTCCTTCAGCTCCAAACTATGCTGCAACAGCAAGAAAAA
AGTTCGTTTCCTCCCAGGGAATCGAATATAGAAAGTCTTGTAAACGAAAT
CAATGCCCAAAGGCTTGCCATCCAACGGCGACTTGTGGCCCTTCTTCAAG
AATCTGAGATGCTGCGTGCAAAGGATCGTCTGTTAGAACAACTGCATGCC
AATCTTTCAGGGGCATCAGGAACAGATGCGAGAACCCATGTTGCTGCTCC
TACGGGGCCTGGTTTTCAAGTCTCCATCTCTAGTGATCTCCAAGCAGCGT
TTCCTCGTAATGTTCAGGGTGCTCGCAATCCTGGAGCTGACAACTTTGGA
GTCACTCGATCGACATCGCGAATGGTGCCTTCACTTGGGCAGTTTTTAAA
CCAATCCCAACAAGCGCTAACGACCGACAACGCTTCCTTACTAACTCAAC
TGATGGCTTCAAACGGTCAACAACATCAACAGTTTGCCGCCATTTCGGGT
GCCCCGACTGCTGCTGCGTCTTCTACAAATCAGAGCTCAACAACTTCAGA
TGATGGTACAAACCCATCATTTGCCAATAATATCACACACTCGCTTCAGT
CTGTACCCATGAATGATTTACAAACATTAATTGCTCGTAGCGCAGCAGGG
AGCACAAGCCAAACTCAAACTTCTGGCTTGTTTGGTCTAGCCGGGTCCTT
TTTTCTCGGGAATCCAAACAACTCACCTCAGCCGCCTCCAGATATTGCGT
CTTTGATCGCACAAATTATTGCTTCGCAACAGAATAACGAGAGATCATCT
GGTCATACAGGCGATACTGAACGGAATTGAGAAGTGAATTTCATATAGTA
CATAAAGCGGTGTCTTAAACGAATAAGTCATACTATTATGAGTTATCAGT
GTGTTCAGAATCAGTCCAAATGTCCCATCCTCCGATTTGGGGAAGTAGAC
TACATTTTCGGGCCAAAGCTAATTTGAGAAATACAATCATCATTCAATAG
CAATGTCATCATGATTGATCCCTAAACAACATATGCAACACTTCAATGAC
TATTGTAGAATATTTCCATGTGCACAGGTGCGCCCCCCCCCTCCAATTTC
CCCACCATTCCATCACTATCACTCCCCATGTCATTGTTAGAACGAGAGGC
TGGACCATCATACTCCCATTCTTGTTCCCATTTCGCTTCCAGGGCTTCAA
CATTCTCACCAATATTCTTTGAAGAACATGTTCAAAAATCGTGTCGGCAC
GAAATCAAAAATAAAACCGACGAAATCATTTTCACTACTTACGCCATTTT
CTACCATGAACTGATCACGAAACCCTTGCAACATGAGCTCCAATTCTTTC
CTCTCATGATCCACAGCAGTTGACTTCTGCTGAGCTTCCACCAATGCTGT
GCGGGCGGCCTCAATTTTCGTCTTGATGTGGAGCAATTTTTCACTTTCGG
CCTGCACGTAGTTTTCATCCATGCCCTCCAACCTATCGATCAGCGCAGCG
ATTTTTTTCTCCACAAGCCAATTGACTGTGTCGGCGTCGAGGAGTCTCAG
GGACTTTTCGTTCTCTTCTTTCGCCAACAAAACATCCAGCTCGTCATTGA
TGGAATCCATTTCGCGAACGAATTTCCATTTCTGCTTTTTGTCCTCCGCT
TCCTTACCTTTCATCTCATTCGTAACTTTCACAACCTCGTGTCGATCGGA
CTCGGTTTGATGGGCAAGCCGAGCCTTGATTTCCTTTAGAGTTTGAAGTT
TGCGAGTTCCCTCTCCGTCGTCTGACTGGGCGACGCGGATTTGATCAGCG
ACTTCGTGCATGGTAGAACGATGGCCTTGGAGGACTTGCTCCTCTCGACG
GCGTTCGCGTTCTGCGATGCCGGCCGCGTGTTTGAACTCATCGCGCTCTC
GAATGAGTTGATTAAATTGAACAGTGATGTTATCGTCGACAGTGGTCATG
TTGGTTTTCGTTGCGATGGAATACTGACTTCGAGATAGTTATCGTGCCAG
ATCGCGCCCTTCTACTATATCGTACCATACTTGCCGGAAGTTCGTCCAGT
ACCATAACATTCATGTTTAAGTTCGTCATATTGAACTTGAAGGTAGCTTG
AAGGTCATTAAGTTCGACAATTAAGTGCAATATTCTTTGTACAATACCAT
ACTTTGTGCCAAATGAAAATGTCAAAGCATGAAGGAAGGCAAACAACAGC
AGTAGAGTGCAATACGACAACAACATGGTAGCTCCCAAAAAGTTTGGGAT
TCCACTGGATTGTTATATTTCTTTACGACAAGCTTCATCGAATTTTGTCA
AACTTCATCAAACTTAGTCAAGTGCATCCCAACAAGGCTGATGGCACAGT
TGGCAGTAGTCGAGAATAATTTTTGTGCCAATCAAAAATTTTACCATCGC
AGAAGTTACCATACCTATTTGATGTATAATCAGCTCAATCCCAAGGAATC
GGATACAATTAACTATAGTTCCCATCGGAAGATGGGGGAAATACCATTTA
CATTGGTGTTGCTTGGTCGGATTAAGACAAGGTCAATTTACTTGTATTTG
AACTTTTTACCCACTCATGGAAGCTATCTGCATCATGCAGGTTACAACAG
TTTGGGTTAACCATCTCATTTTGATGATGCATGTGAACATGTGGTCGCTg
tctttgtttcctcgagggattagctcatggatgaaacgagcatacttggt
gagctatgttggtaataacttgtattccaagttgtctggattcaaagatg
aaacgagacaagtcatccaggatgactaacattgacatgatactcaaatg
acagggagagatctttcaaacagtacaatggacttttgaaagagacaaat
ttttgacctttcccataagcatcaaacttctcaataaacttcttgaagtg
ggcctaatgttgaaaggcaggctgaacctggaacatacttagcaacaaga
aaGGTCCCCAGCAATGAATGCATTGACAACTTGGCATACTCTAGTTTGTG
TGACAAAGAACAGTTCAGCTTCTTGATTGACTACTGCAATGGCAATCATA
ATTTAAAGTAAAGGGCCAATTAAAACAATGCAGGTGGGCAGCTCATTTTT
GAAACATTGTCAATGATGCAACTCAAAAATATTGCATTACAATTACAGCA
CTCAATCTTATTTCAAATTTCAATGTAAGAAGAGGTCTGCATCCAAGCAA
AGGTTATGGTAAACCCTTCCATCTTTCCATCTTCCTTTGCCTTTTCTGCA
AGCCATCATGTCTGTCTGTCATCTTAAACTGAAGGGCAGGCATTTTGGGT
GATGGAGTTGATGGAGGAAATGAAAGTGGTGGGTGTGGATGGTGAGTTGG
GAATGGCACCAATTGGGGGGCCACGGCCACAGTGATTGGTTGAGAGCTGG
CAGAAAGATGATATCATACTGTACAATCACAATAGATACAAATATTTTTG
TATTTTGTTAATGACTATAGAGTTGGATAGAATGTAAGTACAAGTGTGAT
GTATCTGTTGGAAGTTTTGGTACCTAAGATCTGACTTCTACAGTAAATTA
AATGTCATCTTTTACCATGAGCTGTAGAATGTGATGCATACCTACACCCA
GCTTGTGGGAACATCTTCTCCAGTACTGTGCAATATTCCAAAAATTGGTA
CGTGGAGATGTTGAAGAATTGCACAGTATGGTACTTTATTGACAGAGTCT
TATTCAAGGACTGTTAGATTATATTCTGAAACCCACCCAGACTTTCCCAT
AATATTACACTGTTGAAAAAACTCATCATAATTTCAAATCTGTCACTGTC
AACATGACACAAAAAGTCAGTGATTTATTGTATCATCACCCCCATGAAAT
TATAGTAAGTACGAACGAAATGTAtcccaactaccagatgtagggcattg
attgcaccacgtaatttcctccaaattgcctttgtcaatgcaacaactgc
accatcacattttgtgctattactctgtctgtataaaaccttgtagtagt
taattttgtgagaaactgttagattatAGTAACTTAATTCAGGACATATA
CATGGTAGATGGCATCGAATCGCAATGATTAAGTTATCATCTACATCGTT
AAGCACTTTGCATTTAACTTATAATAGGATTTTCATTTCTGCTTCGTTTT
GCATTGTTTAATTTGAACTTTGTGATTCATCATGTTGAGAAATTTGGAAG
GTGGTGTGTGTTCATGTTGACACCTTCAGACAGTTTATTATATGCACAAA
TGTTATGATTGCATACATTGATGGTGGTGGCTGCATCGCAAAAACATGTT
AGAATTCTGTTGAGATGTCTTTTTCATTCTATCTTTAAGTTATGGTGCAA
CCACACATTTTGTGGAGAAGTGGGGCAGTATGGTAATGCTTTTATTTTTC
CGCCATGTGATTTTCTCAATATTTTCTGTTTCGCTTTGAGGTTCGCAGCT
TCATTCTTACGATGTAGCTTTTTCATGTTGTATTTTAAAGGGGAATTATC
ATCAAGGTGTTGCTATTATGGCACAATACCTCTTTGACATAATATTTGAG
GAATCTACAGGCAGTTGTGGTGAAAAGATTATCTCGCCATCAATCCCTAG
TGTAGGGGGGTGGTATTGTACAATACCGTAGCAGAAAAGTGTTCCCACTG
TTTAAGGCGATTTTGTTTCCACTCCTACTGTAGTACCGATTAAACCGTGA
CTAGACACAATGTGTCCTCAATAAAAATTGAAGTACGTAACAAGATGTAT
GATTTCCGGTACGAATTTTCTTGCTCATGAAGACATTCATGATTCCTCTG
TTTTCTGTGCACGGTATTTCAACTTAGAAGACCTCTGACATGGGGGCTTC
TTGGGCCTCGTGACTTCAAATTCCTCCATGCCGTCATTTCAAATATGCGT
CCTTTTCGCACTCAAACCTCATGACCTCATAAATGGCAAGCGTGTCAGAA
AAAGAAGACACGAGAACAAGAAGCCAGCATTAGACACGAAATGAGGGCTT
ATTCGCCCTCACAACTCGCGCACATTTTTAAACACCACATTTTTTTCGCT
GCGGTGCCTTTCCTGTATACGATACCCTACAATTTTTTTCATTCTCCCAT
TGGAATGTCATCACGTCAGTGAGTGCCGCACATGCAAATTTGTGAGCGCT
CACAAAACACCATGATGTTGTGTCAAACCCCTACCCAACACAAAACCTAT
GTGTGGCTCTCGCAGTCGTCTCACTATAATTTAGTCAGATACATTGGGTG
ACtacgaacatatgaaaatattatactacttggtgtaccaccaccaaata
cctactaaggctgaaaatcactacacattatcacaaggttaaacatttcg
taatttaaggtctaactattttataaattgctagagagacgtaaaaaaat
tgtccaagacttttATTGCAAAAAATCCttcaaaacaggggggaagaaag
cattgatatctctgctatccccaggccatcaaaaaggataaaagtatgat
gcactcttgtttcctttcatttcttcttgctaggaaggctaataatctgg
gttgattgttgtgtgatatgaagtctaatgagaaggttccatcatggtga
gaattctttctgcacttcataatggtgaaacaaactcaaatctctgctga
aaccaataccaaagtggccacctcatccccattaagaatgtgtatctatt
tcagacatgccaacaatattttttgattcaaacttgagagagagagagag
agagagagagagagagagagagagaggagagacaacaagagttatgagcg
gaagggtatcatgcgacaatcaacattctattatataaaacttaccaccc
agattatgctacaggctggttatttttagaccggacggcagtaaggaaca
aagggtaagagttctcaacacgaaatcaagcacttaccacggattttgtg
ttgtgcacacacactcgtcagggtgaccataagcaggggtgtgtggtcat
ttaaggatgcatctcagctgaggggaaaaaacgcgatgatgcataagata
ttagtttaggagagaaaggggacgttgcgtctgaaaagtttgttttgacg
cggtgtggctctgggagaaaacatgcaacgaataggccatattcccgcaa
tcacgagggtgacaattctgtgtggAaatactgggaaagaaaaaaatgca
acgcaccatgggtcactccgtggcaaaggaagtgtttgtggcgggtgaaa
tgtgtgttttgttgaacacgaccttggtcacgcctgcggccgatggagac
aaatcggccatgattgtttgcttcttgtttgagggagcgcgcaatggaaa
tgagcgtgacttatttttggatcttatgttagtcacgcgcgagtggtatt
aataggccctaacgtgttaatttgttaggaattttttagtgttatatgca
acggaaatgaccaccagtgtagaattacgattacctaaatattataggat
tgagtaatggtattctcaattgtacacagaacccagtattgcctacagat
gaatactacgctagtggtattttgacattaataccgtaattcggctagac
gcccaaacgcccaaaaatcctaaatatttgacctggtcaaaccggccgga
caccccccctttttggctagacctggtcaaacgcaaaaaaaatctaggca
aaaagggggggtgtccggacacccccactttttgcccagatcgcatttag
ccagaatctggtcaaattttgtgctcgcatcacacacaaatcgcgagaga
tgtctgggaagtggaaggtcctgggttcgaatcccagagtatgtgatttg
gatggcagagacgtgatggaacgcgtcagaacaaattagcgagaaagcta
aaaggaaaatcgggaaattgattgctttttggtcagtcacacaaaaattg
aagtttgacctttaaaataattacggtaacagtttttaaaaacgccggct
aaatccggaatctgaccaaggcatatttgggcgtttgaccgtaaaatcga
attacggtagtcacccATTAAATACGCAGATATCAGATACTTTTAAGCAT
TTCTCGTCGCTCGCTCGCGATCACACCATGGTATTTGGTCGATCGACCGA
GCTATACGAGACCGAAATCACGTGATAGATGTGCCCCATATGCAACAAAA
CATATCGACGCGTAGAGCACACTCACTGCTACAGCATATCAATTTTATTG
CATAGCGGCATCATTATGGGCTGTGAAAAAGCCCAGTTACTGCTGAAACA
ACTGCTGGGCATGCTACCCAGCAACTATTTGTGTGCCATTCTACCTAACA
AGCACACCAATACATGCCTTTCCAAGGTATTTGGGCTCTCAAATTCTGAA
GTTAAAGCCCTCACTTACTTTGCTGATGCTGGTGCTTGCCATGCTAGATG
GGGGTTCTGTGTGAGTCTAACTACCTGGGCAAAATTTCATGCTCATTTAG
AAGATGAGTACTCTGCCACAGACTACTTCAGGACGGTCTTCATATGCAAC
GGGTCTCCAGTTCACAAAAATCCACAGCAGCAGATTAAACAAGGTCGCAG
TTTCCTCTCTCGATAGTTCTATCTGCTGACATGCTATCAACCATTAAACA
GTTGGCTGATGCATTTGAACTTCATTGGAGCAAACGCAAGAGCACCATTC
CTGAACAAACCCCTCCTCAAAAAAAGCAAAGATCTGATGCTGATGTTGCA
TCAGTTCTCGAATTCACATCGAGTTATAATATGCTTTCGAAGGTGTGTGA
TTTGGCATTTGCAACACCTGATTTAAAGAAGGTGCAAGAGGTAACTAATA
CTTAAGTTATTGAGTTAAATACTCTACACCAGACATTGAATTCAAACATG
CACTTAGAAATTGTTACAAACAAAGATCGACTTAGTGTTGTGATTCCGAT
GTCGGGATCAAAAGAAACACTTCACACGAGTGAAGAGATTGAAGTAAGAG
TAATGTAGTACATTGCTTTTCTTAGATGAATATGTGTCTTACTTCATTCT
CTAATTTAGTATCCTATAAAACACAAACAGTCTACCCAAAAAGAGAAGTG
ATACACAGTGATGAGACTGCTTGCTCCATCTGCAAGGCTATTTCCTCCCT
CACAATCATGGGAGGCATGTCATCGTTCATACAGCAGAGCTACACTTAAT
AACGACAAGAATGACATCAAAGCAATACTCGATGCATCGTTCGGAAGAAA
CCTAACTCAAGCTGCAGGTGCAATAGTTTCTCTGTACTAAATGACAAAGG
AAATGGAAAATTGCGTGAGGAAGTGGCAAAGGAAATGAAAGCAACAGCCA
CACGTGATGAGGTAATTTCAGATCTTGTGTTTGCAGGCGTCAAAGGTATT
TTAGCTCACCTCAAAAGTAAAACCCAGCGGAAGGTTCAAGGCGAGGTGAT
GATGAAACACACTACAGCAGCCTGTGTATTTCATATCGAAAAAGAAAATG
CATCTGTGAGAAATATTGTCCTAGGCAAAGAGCTTGGAATAAACATACAT
CAACTTACATTGGCACGTGAGAATGTTGCAAACATGATAAACAACTCCTC
AATTGGATTTGCTATTACAAGGAAGGAAAGAGCTGACAGAATTCGAGAGA
AGTTGATGAGATACGTGTATCAATATCCAAAAGATGACAAGTACACACGG
GTAGATACTAACCAAGGCTCGTTGGAAGGGAAGGATCCTGTTACAGGTGC
AATTATTTCTGAACATATGAGGATTTGGGAAAATTCAAACAAAGAAGCAG
AACGACAAAATTTCCTTACATCACCGTACTATGAAGAATTCTATACGGAG
ACAAATGCTACCGCAACTTCTTTGGGTGTTTGGTGTGACGTGCTCAAAAG
GGTTGGGTGGTTCGTAACAAATCCAACCCATAAGTCCTGCTTTGCCAAAA
AAATATCCAGCTTTGAACATTTGAACAGAGCATTAGCAAGAGTGATGCAA
AATAAAAAAGCAGAACTTGAGACTTACTCTGGTGTTGGTCTAACATTTGA
AGAGACTTTACAGGTGGTGAAGCGAGGGACTGCTTACAGCATGGTGGATG
CTATCTGTTGTGAGAAGGAAGAGAGGCAGGACATTCACATTGACAAGGAT
AAGGCAATTCCCATGTTTTTAAAATTTGAGTGTACTCACGGCAATTGTCA
GCGATGTGGCATCGGTGTTTGGTTTGGCATTTTGTTCCTGTTGCGAAGTT
TGTCTTCAGACTGCGTCAAAGAACAAGCAAAGAGAGTTAGTGTCCACAAA
ATATTCTGTTGCAAAATTGTGTGACAAATTCATAGAGACGTTAAAGGTTT
GCATCAAGCACTGTCAGGAGATTCGATGGATCCATCACATTCAACAGACA
GATTTTTCTCACTTACCTCAATATACACTTCTCATCTTCACCGACTTTGC
CGCCAGTATGTGCCTGAGGGCGGCAGAAACAAAGAACTCTTCAGTTGACG
CTCACGCCGTTAATGACAATTTTGTTGTCATCTGGAACCACCATCCAGTA
CATTTGAAGACAAAAATGACAAGGTTAGGGCAGGTTGATTTGGATGAGGA
AGAATGGGAACATCTTACCATGTGGTCATGCGATGTCCACCACTTCTTTT
CCGCAACAATGTCAAAAGGCAAAAAAATGACCACGCAATGCACAACACTG
CCCTCGACGCACTCATTCACAACTACACTCAGGATTTTGAGGGAGTAGGG
ACCCCACTGCTTGCCGTAGTGGTTTGGTCTGACAAAGCTCCGACACAGTA
TCGATGTCGCCAAAACTTTATGAAGGTTGCATCAGTGGTTCAGCGTCATC
CAAACATTCAAATGATCCATCAGTTGGCGGTGGTGGACCAATTCAAGGGA
AACCATGATGCGGTAGGGAAGGATCCAGCAAGTGCAATACGGGCAATGGA
ATTGTTGGGTAAACGAACAGCAACCGCCTAAGATGTATTTGTGAATTTCG
AGTTTTGGAGAAATCACGAGATGACACAAAATGGTCAGCAATGGAGCAGC
GTCGTGATATTGCATTAAAAGACAAGGGAAAGTATGGTATGGACACACGC
ACCGTTTGGTTTGTGTGTGAAACTCAGGCCGATTTTGAGCGGATGGATGC
CCAATACCCAGGGAAGATTCTGCTATGCAACAGGACGGACATCCTAGACA
CTCACAATCGGCAGGCAATCCCTCAAACGTCAGATCTGCATGAAGTCAGG
TCTGTGGCAAAGGAGGTGCCAGTGGAGTTGCCTCGTGTTTGGCTGATGCA
AGTATCGTTCTTGCCCTGCAATTGTGAGTTTTGTGTGGTGGATGGTGAGT
ATTATCCAGAAAGCACACAATGCAGGATGAGGTAGTGGAGAAAATGTGAA
AATTGGTGGCGTTTCACATGACGAGGCACGATTGTTTGTTGGAGATATGG
TTTCAAGGGAGAAGGATGGCAGTATGGAGGTAGGTGAGGTTGTGCATTAT
GTGCAGCCAACCAAACCGGAAGACAGGCAGCTGCGGTGTGTTCGCTATGG
CAATCTTCCAGTGGAATGGCTGAATTTTGCAGACTATTGCAAAGACAAAT
CTCTTTTCACAACTATTCAGCAGCAAAATGCTTAGTGACATTACGTGAAA
ATATATAATTGCATCATTAATTCAAAATAACTCACCTCTGTGATCCCGTG
GCACCTTCAATAAATCAAGCGCACTCACAGGCGACAGGGACTGATTGGTA
GGGGCACTATGAAGGGAGTTTGTGTGGTTCCGCTTGCCCAGGTGTCTTTG
AAACATGGTGGCTGGTTGAGATGATGGGCGGTGGTAGCAGCGGCAGTGGC
GGCGGGCTGATGCAGAAATGTTTGTATTCTGGCAGTTGCGAACAAAAAAT
TATGAGAGCACAACTGATGTTTTATAAGCGTGAATTGGTAATATGCGAGA
AAAGCTCAAAACAGAAGGAATCGCGAGGAAATATCACGCAAAAATAATCA
ATGAGAATATTTAACAATCATACTAGATGCTACATGTTGAAAAAAATCAA
ATTAGTGTGAGACGACTGCTCGGTGAATCGCCCCCAACCCTCTCCGTATG
GTACAATACAATAGAATACCTATAGTGTACTGGAGAAACTCAAGTTTTTC
TCCTAATAATTTTACCAGCACAAATAGCAAAAAAGATAAATATgttggat
cccgttagggcgccgtcccagttctagaactggacaaaaaaatttgtcca
gttctagacctggacgttttcctccccgttggggcaccgtgccttgacga
ggcgcccagttctagaactggacaccccagttctagaactgggaccatga
taatagaaatgggagttctagaactgggactgatgctcaaatcaccattg
gggcaccagtcccattgggcaccagtgccttaatcgggacgaccaattag
tcccatcggggcactggtgccctaatggggcgatgaaaatgtccccaatt
aggcaccattgttgtacgtagttgtgatactggctgtgctctgctaagta
ggctctaataagtagtgggtgcacaaaaatcacgcaagtgcgtcaaattc
ttcctatgaaggggtaacctaataataccctaataatgtaccttgaaaaa
tttgacatagtaattatccctacctcgatcagaattgatccccgttgggg
caccagcaaacaatttcaaggttaagtgccacaacgtggataaacacgtc
cagttctagaattggacgattttttttgtccagttctagaactgagacgg
tgccttaatgggatccaacACATACAATAATAGTGGGAGAGCTTTTCCCA
TGCAGTTCTTTCTATTATTTTTAAAATCAATCTTTTAGAACATCTCATTT
TGTCTACAATATCACACCATTACAACCCAAGCCAAAAGGATACAACATTT
TGAGCAAAATACGGGAATGAGTCTCTGGACAAGGAACCAAACCCCCTCAA
TAATGACAAGGAATGACATAGCACAGGATAGTGGTAACAGGGCCGAGAAA
AAGAGCAACATGAAAAATAAGTAACACTAATCATCGCCCTGCcaaatgag
ggccttcctaaagatcaagcatgataacctaaaagagttcatgatcaaac
cttctttcgacaacagtgatggcaatgacatcaaagagtcaatctacatc
ctccaatatggtgatcccacaattttttttattcaataagcaactactca
agcttggagatagataccatctttctgaggaaggaaaatggaaagttctc
tgtcagattgaagggagagcacttgaagaacagtgtaaaaagaatgggaa
catcatcatcaaaggggcccacaatcaaggtgccagaaactctaatctcc
agtagaagacatttcaaagattgattcagaggatcagctcagagtctctt
ggaaaggaagccacagtagaccagcaaggtgcaatggagtatgggaattg
aagtatgacaggcacaatcatacaagtgttgctgaatgaagtctcacact
caataataatctcaaactccccaatgaagaagttgacaagttctagactc
tgaaaatggcttgaagagttgtcacaatgaatttgaaaacagctgcaagc
ctcaattattgtgacaagggcagcaacaaactgcatgacagaaatgatat
cattgaactctgctgtagaatcaTAACTTGCGCAAGAACGAAGTTGACAC
CAGGAATCATGACAGAAGGGGGAAGAAAAGTTCAAGAGATGACAGGAATA
ACTCAAATGGTGACAGGGAATGCAAGGATGCTGCATAATTGTCCGGAAAA
CTGTCAAAGAAAAGGCTTGTAACAATGACAGCAACAGGTCACCACATCAA
AGTTCCAATTCAAGTCGAAGATGAAGAGGAGAAGTCAAGAATATAGAAAG
TCTGAGATCATACAGCAGCTTCACAAAGGTCCGCTTTGACAGCAGCTACA
AAATTGACAACAAATCCACACACAGCAGCAATGCAACACACAGCAAGCTG
ATGGAAATCGATGTCAACAGTGATGGCAAGTCATTTGACCTTCATTCCAT
TGCCATCATTACTATTCTGGATAGAAATCACAAGAGAATTGCATGAAAGG
CTCTACTAGACAAATGTTCATGGATAAGAGTTTGATCTCTTGGGATGTGA
CAAACTTGCTTGGCCTCCCCATACCAACTGGTCATTGCAAGGTTTTCCAC
AGCCAATGGCACATTCTCTTTAAATGAAGTACTGAACATGATAAGGCCAT
GTTGCCTTTTCTTTCCAACAATTGATCATTTATCATTGACTTAATGGTAA
GCCCCAAGCAATGCTGCATGCAAATAAACTATGCAGTCATGATGGGCTAG
AAATCCACAAGAATACTTGACTGAGGTGCAATTGTTCAGTTTGACACAAT
ATCTTGTGGTGATAGCCAGATTCTCATTGTACCAAGAAACTACTGGATAC
TTCATCAAAACATTCTGCAAAGGTCTCATTTActcaagcaaaccaaatcc
agcaatgatgatcagaccaagaatgctgccatccaagcacccaacaaagt
gtttacctccaaagcgttagttgcagtgaactacaggaaggcagaccttg
atgtaattaaaaaaaataaaggacctcaatgcataacagcaaacaaagat
ttttgctgtattgaaactgcatgaacctcttttcaagggcaATCCTGGCA
ATTTGAAAGGCAAGCCAGTCTCCATAAAATTAGTCGATGGTGCAGTTACA
GTCTGGTCTAAACCGTACCCAGCCCCACTGAAAAAATTTGAAATATTTGA
AGAAGTATATCCACAATGCAATATTGGAGTCCTTCATGAACTGTCAGCCA
GAAAAATCAAGGATCAAGAATGGGCTTCTACTTGTTTCTGTGTTCTGAAG
ACTGTGAGCTCAACAAAGCATAAAGAGTATCCCTTTCAAACAATCAAATA
AATGTTTCAGATGTGAGATTTCATCTATGCCGTGAAGATCAACCTCAATA
TAGGGCACCTCTTGATTACCTTCATAAAGAGACCACAGAAACTATTGCTG
ATCATCAGTCAGTTCTGATTTTTGAGTGGTGTTCTTCTGATGGAGATGAA
ACCTGCCGATGACATCATTCAAGCAAGAATGGCCTGAATCTTACAAGACA
TGGAAACAAAAGACCCTACCCATACCTTGACAACATTTTTTTCCTGGGTA
AGGGATAGACTTTGGCAATCATCTTGCCATCCTCCATAAAGTCTTCGGGC
AACTTGAAGATCGAATCATACCAGTCAATTGAATACATCTGACGTGTGCT
CAACAAAAGTTGCATTCCTTGGTTTTCTGTTCCAAGAGACAGGACACCAA
CCAACTTGGAAAAGAATCAATGTCATACTTTACTTTAGGCACTAAAATTG
TAAAGAAAGTCAGAGAATTTCTCATAGCCATTAACTTCATCAAGAAGAAC
ATTCCCAATCAAGCTGGAATTCTGGCTACCATCACTCATCTAACAAAGAG
AGTTTTATCATTTGTCTAGAGGAAGCGTGAAAACAATGCCTTCAACAAGA
TCGGGGATGAAATAGCCAATGCCATTTTGTGTACCTACCCAGGCCCAAAC
AAAAGATTCATAATTTACCTTTATGCCACACATAAGTATGCAATGGGAGC
TATGCTTGTTCAAGAATACAATGGCATTTAGTCTGTCATCAGCCCCTTCT
GTCTTAAATTCAAAGATGCACAACTCAAGCACACAATCTCAGTCTATGGC
TTTGAAATTCTAATTTACTGGGATCACAACAACATCACCAATGCCAAAAT
GAAACACATAAATCTTAGCATCTTACACCAATGACTCACACTCGATCAGG
GCTATCGAGATAAGTTCAAGCATCTTGCACGAGAATCAAACACCAGCGCA
GATGGACTCAGTCATCAACAATTGACAGACAATGTCCCTCAGAGTCTTGT
CCCTAAATTTATAGCATTGAAAAATTCAACTTTGATTTTCCCTGCACTGC
TATATCTCTACTTAAAGAAAATCAAGAAAAGGATGCCAAACATCAAGAGA
TTCTCCAAAAACATGCTTCTAACTAACAAATCAGAAAATAGGAATTTGGG
GACACCACTATCCATATGAATGACAAAGGAATCATCGTACCTCCCAGTGT
ACATAGCATGACATCAAATGGTATCCCTCCAACCTATGCCACTATGGAGT
CACACAAACTATCAACTCAGTCAACAAGATTTTCTTGTGGAAAGGAATTT
GAGGACAGGTTAAGGACCACACACAAACTTGCAATGAATGCCAATGCCAC
AAAATCATTGGCAAGCCCAACTATTGGCTTCCACCTCCTGTACTACTCTT
TGGGACAAAGAACCTTGTAAAAAGATTTAGGTCAATTACATAGGACCACG
GACTGTTCATATCAAAGAATATCAAATGGTGAGAGGAATCAAATATAAGA
TTCACATCCTCACAATGGATGCCACTTCCACCAATTGGACAGAGTTAGCA
CTCATTCCCATTTCAAATTCAAAAAGTGTTGCAACCCAATGTGGCATCAA
CTGGCTATGTTGGTTACAACAATGTAACAATTTTAGAGGAGAAGAATTCC
AAGAATCACTTCTTAGCTTTTAGATCATTAGCAAGCCCACAACTGTCAAG
AATCCAACCCATCCGACCATTGGTTGAACATCTCGAGCTCACTCTTGGCA
ACCAACTGCCTATTTCAATCTCCTCTATCAATGACTGGGATGAGAATGTC
AATGTCATGCCCATGCCTGTcctggtacccattgcatgagcctaggctta
tctgcggtctagcctaggcaaggacacagaggatactattctagccattg
atgtttcagtatccaggaggagctgagcagatggctgaggtctatggaca
gacctcaagaactaatgcttgagtgagactagaagttcatcacaccagaa
caactgtagattataattctattctaggattgatgttaatacatcactgt
tctcttcaaaaatatagttaaccacctcactttcaccaaatcggtaggac
aGTCAAACATCTCTTTCAATCTTATGCATACGCTATATGTACAACTCCCC
AAATGAACATACCTCATAACCCCAGCCAACTTGCCTTTGGCTTTGGCAAC
TACTAAAATATCATTGTTGCACTTGAGCTATTGTCAACAACAAGAAGGAA
AACTATCATTACTATATGGGGAGTTTTGTACTTATCGTAGAAAAAGTCAT
ACAAACACAAGAAGAAAGCAAAACTCTCCACCCCTACTGAAGGACATTTC
CCAATCATTTGTACTTATACAAATGTAAATGTTTGTGTTCAGCATGGAAA
CTACAAAGAGGACATGAAATTCAATGTTCTTGTAGTTTAGTCTACAAGTA
TCACACCAATAGCCATCCTACTCCAAAGGGAataggacatggcataggtg
ctgtcttagcattcaaccttacacacattttttgatcccactaaatgttt
ttgcaaaaaccagttttagtgcttggcatcacacaatcacaactgttttg
taagcaccccaaggaattatagaaatttattacgttgaaccaatagaaca
tgttaaagtatttagcgttcttccgggatataatttgcccagtatatata
ggaattaagtatgagattctttgcagaacaatactgaaatctgcttgaat
ctcacatcgctgcaaaataggaggaatcctcatatgtatttaagttgtga
acacgtgtatgcatgtggcaaaagttaaaaaagttgtgagatgggattga
ccatcacaagaagttgtgagagctcacaacttttttaaaagattatgttg
tttatcagaaaacattgtgtggaCTTTTAAAAAGTGACGAAAGGAGTTGT
GATGAGCACTAAGACTGCCCCTTAGTGTTTTGTTAACATAAACCCCTTAT
GAGAGCAGTGCCAAGACTTCAAGTTATGTGACTGAAAACACAACTGAATG
GACTCAATACCATTGCATTATATGTTCATACTATTCATACATAAGATCTA
AATTTGAGGTCTTGAAAAACTTATGCGCACAATCATAAAAGTCAGAAAAT
GTCAGTGGAACATTTCGTTTGGCTGTGAAGGGGATCTTATGTCAGCATCA
TTGAGAACTGTACTAATCTCCTATGAGGACTTAAATGGCAAAATGGATGA
AATGGAATGAATAATGTGATTTCAAAGTTCAACTGATAGAAAGTGATTAT
AAAGAACAGTCAAAATCAGATTAACAAAAAATTGAGGTAGCAGCTTCCAC
ACACAAATGTCTTTTACAAAGACAGAGGCGCAAAATGTTGGTTAAACTAA
GGAAAAGAATTCATTATTAGAAAAAAGTATGCTCAAAATGATAATCATAT
TAGGAACTGGCTGTCTGCATAGAGTACACAGCTATATAATCAGGAGAATT
TGACATATCTCATCCCACTCAGAAAACCCATCAACTTTTCTGATATGGAA
GACTGAGGGAAGTGGATCAACACATTATCTAATACTGAAGTACTTTTAAC
TAGTATTCCTGGCATTTTGTACATCTTGCAAAAGACACTTTTTTCACAGT
GTTAACTCATTATTTGTGAATCTGGTTTTGACTGTTTGCTAATAATTGTG
TTTTAAATGTGTGCATGTTTTTTTGTGCATAACAAGTGTGAATAGTCCAC
CTGATACATATTGGACACTGAATTTGGACATTGGCTTTTCTAGTAGTGAC
AAGTGGAATTATCATCAATCATCACTAAATGTTTACCATAGGAAATATAT
GTGACAGGAAGCAAACATTACTTTATGCCAACAGAATATATTGAACAAGA
AAGTGGCTTTTTTTCAAGATGACTCCGACAAACACATTTGGGTGGAATTT
TTGGACAAAATTCATCAAGCACCATGTTGGTGGCATGGCAACTTTGGGAT
CCTTTTTGTGATTTGGGTCTTGAGTATAAAATACACATTTTCCCTGCAAA
TCAGCTTAACCATTGGATATTTTAGTACCAAACCATCTCTTTCAATGCAG
AACTGATGGTGAATACAAGAAAAGATTGATCACTATTTGATGATATTTAT
CTCCTATGATGAATGAAAAGGAGCAGAATGCCCACTCTATTTCTTTTGAT
AGATATGCAATTCAGGTCTTTTAGCACTAATGTTGTCCTTAAAGAAAACA
ATAAATAATATCAGGCATGGGCTACCATATACTCTTCTTGATTTTTTTAA
ATGAAAATCAGTGGACTGCTGTTGTGCCCTGATGGCATTCAATTTAACAA
CAAATTTAATATTGTCTTTGTCATCCCTTAATGTTGTATTAGAAAACATC
ACATCAGTAACTTATATATATACCCTTTTTCCATTGTGCTCTATCTATTA
TGCATTGTCATTGTAAAACCAATCATTGCACACTATGCTTACATCATATT
TTTTGAATGACATAATTTTTATATTGCCCTGCTGGATAGTTTCAAGTCAA
TTCATATGTTATAGTCAAGGGGAAGTGTAATATACAATTTTTGTTCATAT
GGTTCTACAGAAGAAGACATGTGTGTAATAATGTTTCACCTATCTGTACC
ATCGTATTCCCTACAAACATAGTTTGCAATTAGGATGATCACTTCATCTG
ATCCAAACAATATACATGTTGGgtggctgccatgatttatttttggtcca
aacatcgaaataactagttttaaatgtccgttttggaactggttaggaaa
atgtgtacagcaaccttgcttaaggttaccttgtgaatgtttttgtctaa
ctgggttcctagcaAGTGGGCAATAGTTTGTTGTCATTATGGTACTGACA
CTGGTATTTGGATGAGTAGAAGTCATAGAATTAAAAATGACAGGGGGGGT
GACAGTGCCATTTGACATAGTAGCAGGATTGTCATTTGTGATGGTGGTAC
ATTATGCTGTGCTACTTGGAGGGTTGTGACATTTATGGAAGCAAGAAAAG
TTGTAGCAACTGTGTCATCAGTTGTTTCCACAGGAGGAAGTTTTGGAATA
TTGATAGTGAAGGGGGTCTATTAGTTCTCCTGTGACTTCACATAACCTTC
TTCTCGTGAAAGTTTTTGAGAGTTCACAGACTTGATCATCCATTTTTGGT
GGCATTAGGTTTCTTTTCTTCCTTGTCACAGTTGTAGTTATCTTCTACAG
AAGATACTCCAAGAAGAGATGAATGTGTCTTATGCTGAATGAGATGCTCA
ATTTTGAttagtttcacatgttcactacatccgcatacagaaattgttga
aaaagtcaccatcccggacatgtcctggacatggtgggacacgtctttaa
cacatgctggacatctcatgtttttagtgttttcaaacaaggacaccgga
cattaaattttggacacagaggatgtgagaggacatggaaggctacttcg
tttaaggctcttttttgataatttaggtcaaacattccaagagtaatggc
tgttgcatacatgttacattcttgttagcgcaatctgtaaagctcatatt
acaaagatacttaagatacctaggtatgtacctagataccgtttatgtaa
tgtgtgtgactcaaaacttctgaggacacgcggtgaacataggactcaac
gctgatgtatgtctgcatttccaaagaaaaggtgtgtcccggagaaatga
aggacatcggacacatccaaggacatgcccaggacgtgtgaaactaagCA
ATTTTGATACAGTGCAGAATTTGGTCAGCATTTTTGCCGTTTGCTCTAGT
CAGCCtcttgacgttattgcacaacttctttgtccagtttgtatgaatgt
catcatcatttcaaataactttctcctcagacttgtcttagtaagcaaat
gcaccaagatgcaatgcttctgtaccatttggaagcacaatttccatgag
aatatcactttggcacttggcatgaccaggctgacacccCCTGTGATGCT
GGTGCTGTGGGGAAGGAGGATTGCTTTGGTGCAGAGGATCAGTGCACACC
ATAATGCTgagatatagaaacatgaatggatctgggatttggaccaaaaa
ttggagcataaaacgatatttgggaaaaatccctgtcttgacatggcaac
tattcttccacaaaatcacaaaaaacaagtttaggcatttggaaatggtc
ttggttcatccaaacaccttgttatttgggagtttaggcaaataagtgaa
ttacagcagcccctcGTTGTCTACTTTGTGTTCTCATAATTATCAGGGAT
TTTGACACTGCAGTATCCATCCTGTAAAGGTTTGTCAGAAAACATATGTT
GGCTAGGGCCCTGGGCTTTATGTTCCCTTTAACTGATACATAAATACTGA
GTTCAAGGTGGGAGCACGAAAAAGGTGCCCACATAGAAGATCTTGGTAAC
TGCAACATCTGAAAAGCTCACAATATCTGTAAGGGATAAATTGGGCAAAT
CATCATCAGAGAAAGAAAAGATGAACAAGTTATTACAGCCAAATCGTGTG
TTAACAGGTTAAAATCATTCACAGTAACTGCATGCCACTTAGTATGCCAT
TTTATTACTAAGAACTGCCTTCTGAAATTCAACTTGATTGCTGACATTGA
AAATTGCCCACCTTCCATAAGCACACCCATCATTACGATGCATCGGACCA
TTTAGTTTCTTTCTGACCCTGCTGCAAAAAATCTGAAAGGGGCTACCTGT
ATTATACAAAATCTAAAAATAGGACCCATGCCTTTTGGGCTGGCTAGCAG
CGGCTGGCTAGTAACGCTTCTTTGCTTCCCTTATGCTACAGTGATGTAAC
ATAGATAATCAAACTAAGAAAGGAGACTTGAAGACTTCGACCCCTAAATA
TGACGGCCCCATTCGCAGCATCTAATTGAGAAGTGTTTGCCTCCAGAGAA
GGAGATGTGTCATCTGCTGCTTTCTTAAATAGAACAAAGCTTCTTGAAAT
GTTGTTACCATCTCCATAGCTACCACTCTGGCTGAGTATCAGATTGTTTG
GGTGAATTGGACCCAAGTAGACCTCAAACGAAGATTTGGGCAAGTGATCT
TCGTTGTCATCAACAACCATAACAGTATACCGCTGGCGATTAAACTCAAC
ACCAAACACAGGTACTTCAAATGTTCGAGAGTAAATCACGGCTCCAGAGC
TTGAGACACGTGACGAGTCAAAATTCAAGCTGACAAACGGGCGTATCTCG
TACAAAAGAAGAGCTTCGTGGTCCATGTTTTCAAGAGCCACCAGAAGAAG
CTTCCCAGGGTCAGCACCAATGCCCAAATTAACAACAATGGTGACATAAT
CAGGAAGCTGAGGGGTTTGTGTGTCAGGAGGGCTGACATAAAAAGCCCTT
CTTAATGCATGAGGCGTCCATAATATACCCGGTGTGCTGTCAACAATGGG
CCTTTTGTTTCCCTCTGCATAGTCTACACGGAAATATCCTTCCCCTACTG
AACAGCAGAACCCATCAGCGAACTCGTCTAAAACAGAGAGCAGGTAAAAT
CTTCCTGATTGCACTGTGATTGTCTCTGAAAAAGAGTTGTAAGCATTGAC
GGCGTTCCTCGATTTGTACGTTCCAAACGGTCGAAATCGAATATTTCTGA
AGTCAGGTATCGATTCTAACACCCATCCCGTTTCTGCTCTATAATCATCT
AATCGAAAACTGATAGTGATATCCACCATTGGATCGTTAGGGTCTCCAGG
TGGAAGAGCCTTTTCAGGACATCCAAAGTAAGACGGCGGTTCATCCGAGA
TTGAACAAACTGTATTGGAAATCCAATCATAATGCTCGCCCACTCTGGCG
TAAACCCCTGGAAAATCCTTGTCGCCACATTGTAATCCCCAGCTAACAAT
GCCTAATTGAACGTCTTCATTAAATGAACTACCTAGTCGGAACAACCCCC
CGCCAGAATCCCCTTGACAGGCATCCTCTGAATTATTGCCCAAAGCACAC
ATCATATCGCTTGATATCGTCCCATGATACTCAAAATAGTCTTCAAAGGT
GTTGCTCCCTGTTGTGTCAATATTAGAATATCCCTTGGCATTTTCACACA
CATCATTAGGGACATATTGCACATTTGCAGCACGTAATACCGTGGACATG
ATGGAGTTCTCCTCTCCAGGATCGGGGTCGGTATCCCCCCATCCTAGCAC
TACCATGGTTTCTCCTTCTACCGGCTGCGTATCAACGCTTTGCCCAGAAT
TGGGATTGTGTATTCTTACTGTCGGTTGATCCGACGCGCCATACAACTTG
ACCAACATGACATCGTGTCGCAATGCCGCCCCTCCATTGTTCACGCCCGT
GGCCGGGGAGGAAGCGCCAAAGCCGGTATAGTCAGGATGAATGATGAGCT
TTTCGAACAGCATGTTGTCCACTGTGTACCCCTCCCCTCCGTAATTCGAG
GCGAGATCATACGCGCCGACATCCGCCCCGTCAAAAATCTGCCGCGGCAA
ATCACCGAAATTCACCGAAGAAGAAGAAGACGGAGTCGACGCGCCTCTTT
CGCTGTATCCACAATGCGCGGCGGTCAACGCCACGTCGCTTGCGATGAGC
GTCCCCCCGCACACTGGAGTGTCGACTATTTGTTCTCCGTTGTCGTTGCC
GGAAGCGTCGGCCGTTTGGAGAACGCGTTCGGATTGGAGAGAGACGGCGT
AGGGGAATCGACCGGGGGGCGCGGTCGATCCGCCCACTATGAGATGACGA
TGTTCGTTTTGTTTGTGTCGAGAGTGTTTGATGGAGAGGTGGCGTTCTGT
GGGACGACGGGAGGAGGAGCGGATGGACGACGCGATCGAGGTGAGGCGCC
GTTGAATGCTTGTGTCTGGGTTCTCGTTGCTTTGTACTCTGTGTATCAGC
GCCGTTAGGAGGAGGACTTGGAGAATCATGGTATTCGATGACGGACGCCT
CCGTCTCGAAAGCGCTTTGATGCTTGATTCCATCGAAGAGATGTTGTGGA
CTGTTTTGTTCGTTCGTGGAAGTCTTTCTTGATTTGGGAGAGATTGTGAC
GGGTAACTGACCTCTACGAGGAGATGTGGACTGCGCTGGTCATTGTTTTC
GGGGCTAGGTCATCCTTGGTTCTCGAAGGTTCTAGAAGCCTCATGATCTA
CTGTGACATCGTGCGCGATTTCTAGATTTTGTACTCTCTTTACACATCGT
CAGAATTCGCTGGTGGTTATTATCATGAGCGAGAGGCATGTGCGTGTTTC
GACATAGACGGTATGTTACGGTCAAAACGTCACTGTAAAAGAAGAAGATT
TACGTCAGTCCCCGATAGACTGTCATTGAAAGAATCATTATTTGAGGCGT
ACTATGACTGCTTGTCGAAAAAAACATAATGATTCGTGTTCGGACCCATC
TTGTGAGGTCGTGTCAAAATATGTTCTTCAATGATTCGGGCCTTGTGGCA
TGGAAGGGTTCACCAGAACAGTTAATCGTTTCCTCTAAAAGAGAGATACC
TACtacagtataagctggattataggtaacacccttgtataagaaacacc
aggctagtttcgctgacatttgtgttttttccgccatctaaagcctcttg
attgcataaaatacatcaggactagtttcttctcattgccagcaacatgc
caatatgcagtagtcccaataactccggctggttgcggagttatacccat
ttcccgctaaactcacatgacaatccgtttggatgcggtaacttgctcgt
tctcaacagagaaaactgcggtgttggccttcgtctgcgcctgaggatga
cggcaccacacgatttggcaggtaataccatcaacacggacggcgcggat
ggatgtcgtgtttgttttacgaccccggaatatgtggcgggggagaattg
tcaacgtctggatggggctttggtgcagctaacagatgtttttcatcccc
aagtgacaaattggtcaatgcgacgcctctaccaccataactgtggatac
gcgtacactgttgtgttgcAATCCAATTGATTGTGATGATTTCGCATCTT
GGATCTGGGTGTGTTAGCTTTGATTGTGTTGTTGCTGTAGAGATGTTAAT
CTATCGAATCTTTAAATCAAAAGAAGTGTTATCATGATCTTCTTTGGAGT
AAAAACTTAGGTTTGAATAAAGACAAATTAAACATGTCACAAAAAGTATT
TATATTTATTCAATTTATGTTTCTTccacatctataaccattcgaaccct
gtctttgtccctgcattcctgactgtctgtgcaggaaggcacctgtacac
ctcaatgagccacttggcaactaattggcatgatggctcctttgccgctc
cgttgactattccgtctccctccatcatcgaatcctcccacttctccctc
atcccattcttgatggatttgttcactcctacatcaaccggctgacacaa
atacatgcagccggcaggaatatggatgacctcaatcccaagagattgaa
tgtggttgactattgttcccatcatgtgaacgcAGTATGCATCCAGCACG
AGAATGGGAACAATGCCGGGCGCTTTGGATTCCTTCCGTGGGACAAGGAC
CAGGTCTATCCACCTGTTCATCATGTCCTTGTCCATCCATGCCTTTTTCT
GGTATGCGTAATGGCCGCCATCCGGGTATGTCCCAAACTCGCGGTTAGCA
ATTCGTCCATTCggcgtgcccttgaaaatgagcatgggcggcaacacctt
tccgctcaagtcaactgtgaccgcgagagtgactcgctttgtgtccggcg
ttgatgcacggacatgcacagtcctcgtaccctttgcttcgagccttctg
gtggattggaaggagtacagtatgggggattgatccatgttgataatgtt
gcctggatctttcgccaacaccttgtccttcatgaactgaatgcagtgat
gagactctttttccgtttcatggaagttcttttgcaccgtgtgggttgct
acgcaatacgatagccccatcttctttgtgaatcagttcacggctttctt
ctttgcttccagggttttgtcccagaaagagggtagcacgcaacaggctt
cttgttgcagcatttgtgtactgagttgaatgccacgctgacgggtctca
aagatgaaatgagacaagttgtcttgcaccgcagacaagacactcatgcg
cccgggatggatcttttgcgccgccccattgatcttgtgggcaacaatgg
cttctccttggtcaatggcatccactttcttgaggatcttttaaagcgga
caaagtaaatcggtgaaaagccaatcacaccacatgctcgacagcaagct
ctacggcttgaacatactcttgcttctcttttatagagaaggatctcctg
taggatggctccgaaactacaacagaattgagagccaacaagggtacatc
tttgacaacaacagatgaaaccatccagtcatgatttgtatgaacaatga
atgatgaattggattaaaaaatgacatgtaagtgctacatgtctgtattc
tcatgtccttcttgtttccttcttcattagcaatcaggaagcctttgaat
ggctgtcattgcagtcctttctggaatgcaaaactgaacggcgtgcaatt
tttatggagggcggattgaggaggtggaaggatgtggtcatgggtggagg
tacagaaatgtgggtggtgagttggtaatGTATTCCAAACCAAGAAATGT
GCCCCAGAGCTGCCCCCAAAGAAATGTCAGAACTGGCGTGAAGACTTTAC
AAGAGCGTACGATACCGTACAATAAAGTAACTAGCATAccgtatattccg
gagcttaagaaccatcggggtataagaaccaccaccgcaaaatgaccgat
tttcatgaacatttgttttttccgccaattaacacactctgttcgttcta
aagctattgtctttagattctcctcgtcaacaccaatttccccatatgtt
tagttctccgtgtgttcaaatattcgccaagttatttaattatgaccaaa
aactcactacccgtcaccatggtgaagtgttgcatgggatgctggtgatt
gttcgttgtggtgtgtgtgatgtactgtgtacggtacccttcaggtaggg
taatagaggtaaaaaataaagacaagagatacattttttccattgcgtga
ggacaactagcttcattcggggtataagaaccattaaaggtatcatttca
aaatgatcgcacattttgtggttcttatgctccggaatatacggtagtta
cttcagataccaatatttaaactccgtgttaaaattgctagctttggacg
gattataagtactacttaaacgtatcttctgacatttgcattacttataa
tccggCTTtatcaagatttttcaaaatcttgttgtctttgaaactgagca
gaattttctccGTACTAccgtaaaatgcggctcataagtaccactactgt
ataagcactaaatcctcaatttttggaacatttgcatttttatagtgttg
aaacctataaattagatctaaaactatcttgaatggtttctccttgtcac
caccaacatgccaatatgtataggtccccgtgactcccgattgttgctga
gaaacctccgatgctgtccgagagtctctacacatctcacatacatggtg
gaggggtggacagcttggacgagcatggaggacaaaagggccagaggggt
acaatatgcctaccttgaagtaaatagggtaattttcaaaatgccaataa
tttttcaccgcgttaaaatcactagcatgtcacgtggtataagtacaact
aaaagatcttttaacagttgtgggcacCATTGAAATACTTTTATTACCTT
TGAACTATTTAGGTCAGTGGAGAATGCAGGAACATGATTACCCAAGAAAA
GTAGACATTTAACCGTCAACAGTTCTAGAGTAGACAGGAATCACTGGCTG
GTTGGAATTGGAACCAGTGTGTGACATaagcctagtatctagggccaaga
atagtgtgtcttttaagtacttcaatttacttacaaatataacatcaatt
actttacttttgttacgaaggagaactacacacgtatcttggatcttgaa
ggctcaaacatacaagatccaaaataacaccacatactcctgtaccaggg
tgtataggatctacacaccaggtcagtaaagaattggttatcttcttgtc
ctccaagagtggtaccatttttagtagtagaaataatctcataatgtcac
ttttacaagccacaacacacctacacatgtattttctacctaaacctttt
tctacgttttTCGGCTTAGGTCACTGTGTTGCCGGCTCAGTCACAAATAA
CAATTTATAAATATGGCCCAATTTACAACATAATGTTGTGTTGCAAGTCA
CTTTGGCCATAACATTGTTACTGATAAATCCCAACATGACAAAGTGTATA
CCCTGGACACTCAATGACTAACTTTGGTTTTTAGGCTAGCCCCTCAATTA
TTGGGTCCATTAATGCATGACCTACGTTATGCAATAAAAGAAACATCAAC
AACAATATTTGGTGATGCATTGCATGTGTCAGGATCACTACCATGTCAGA
GAATGGTACTGTCCTGCTGACATTGCTGACAAACACAATCAGTGGTCATA
TCAAAGGTTATTACGAGAGATCTTCCCTGTACTGATCCTGCCTCAAAGGT
GGAGTAGCAACTTTTGAAGCCATTGGAGCTTGTGTGTGTGCCTCTCTTCA
CTCCTAGAAAGCAACGTGTGAATCACAGCCCCCTTATGCTTCCAAAGGGT
ATTGTGGACAAAATTTGGACACACACAGAGCACCACAAGGGAGAGTATGT
GCCCTGTTGGTAACCATGATGGTGTGTTCAACATCAATTTCCCGACACTT
CTCCTGTTCAATAATATAACATGTTGGGCCAAGAGAATCTGGAGTTCTGC
TCCACTTGAACTATTGCAATCTGAAACAAGGAACTAATTCAAGTAGGCGG
CGGTGAAGAATTTGCATTTGCACAAATTGTCACCTAAATCACACTAGCGG
AAGAATAACTACAGAATACACTCCATTGTGTGTTACAGTAAATACCTCTC
ATCTGTACAAACCAATTACATCATTGAAAGAACAGTTAAACCAACCCTGT
AGCATAATTGTTTCAAGAAGCATTAGCTGCATCTTGTGTTGAAAGTGGCT
GTCAATATTGGCAACATTGTCAAAGTTGTCTTTTTTTCTTTTTCACATCA
AGGAGATCTTCAAAGTCTTCATTTGTTTGACTGCTGGAATTGTCGGAATC
ATGAAAGAGATTTGGGAGTCCGTGACACTTAACTGTTTGTAAATTAAGCT
ATGATAATAATTTGAACTTCCTCATGATTGCAACATTTCAACATGTCAAC
TCAACCACTAACCATCTAGCCCCCTACCTTATAATTGCCATTTGACCGCT
ACTTCTAGATTTCACAGGGGTGTAGCAAAGAAATGAGTTGCATCTGGTCC
CAAAACCTTCCTCATGGTTTGCAAAGTGGAGACAGTTGCAAGGGACTCTT
TGTTATCAATCAGTTTGATTAATATTGACCACATCTGAAAGCCATGAGGA
AGATCTTGCCATGAATATGAGCCCACTTTATTGTTTGGGGACTATTAATA
TGACATCACTTATAGTGACGCACTTGGCTACCCTTCCTCTTTTTCTCAAC
AAGTGCTCAATAATTGATGCTCAATAATTGATGCTCAATAATTGATGAGC
AGATTCTTTACCATGAGCACTAACTGTTCTCTTTCCTACTTCCTTCTTGA
TAATGAGACCACAGGTGATACCAATGAGACAAAGAGATCTTTTATTTTTC
CATCCTGATCTCCTTGACCATGCTACGGTTGATTACTACAAGACTGTGGA
GACAGCACATAATACAACACTGACTATTAAAAGCATGGACAAAGTGACTA
CGTGTGAGCTTTTGACAATCCATGTGTAAACTGCCCATCACAGGGGATGC
AACACACAAACTAGTCATCACAAGAACAATCCAAGACTGCATTGATTGTT
AATTGAGTGTTATGGTGATCAAAAATACCTGGTGAGCCAGGCCTTCTTGT
TTTTGGTCATTCATTTTGGTGGTTCTTCTTTAGTCTCTGAATGGATAAAT
CATGATAAAAAAATTGAAGACCAAGTCTCCTGCATAAAAAAATGAAGCAG
TCAATATTCAAGCATAACACATTTTCATTCTTATTATTTGGATTTCCATC
ACATCACATTCCATTGCATCAACATAATTTGATGACAAGCCAATGACACT
GTGAGCAGAACTCTGACAAAGTTAGGTCCATGGAACTTTAGATCAAAGAC
ATTGAGCAAGAAAAATGAAGCCACCCATAGAATTCACAATCAAATGTGTC
ACATGAAAAAAGCTCTAGGCCAGTTAAATTTGTATTCAAAGGCATTCAAT
GGAGAAAGCGGACAGGTCCATGGGATTTGCGTTTATTTCAATTAATAATT
TTGTTCAGGCCCATAAGATATTCCTTCAAACATGTTCAATGGAAGGTGAC
CAGGTCAATGGTTCTTATGTTTAAACATATTCGTCAGTCAATGCAAAGAT
AGGCAGTGATATGATTTGTGTTGTGAGATGTATAACATAATCTGTGACTC
TCGCCAAGAATAGAAAAATGTCAACCTGATTGGCCATTCGGTGCCTTTTC
TTGAACTTTGATTGTTCTTGTGTAATAAGTCAATGCAAAACTAAAGATGA
GAAAAAGGGGATATTTTTTATTTTTTGTGTAACACACGTACTCACATGtg
ctactacttctgctggtgctcgtagaactgctcctgctggaataactgct
cttactgctactgACTTCTTGCATGTTGGGACCATGTCTGCTGGCTCCTC
CAAACTCTTCCTCCTGTAACTGTAAGGTATTTTTCAAGTCATCTGTGACT
TTTGCTCAACACTTTCTTTTTCTTTAATACTTTCTGCTTCAGCCTCCCAA
TCTTTCCTTCCTCTTGCACTCCTTTGACTTCCTCCTTTCCTTTACCATAC
CTTATTCCGAACCATTTTTGTAATTTTATGTCTTTTAATTGCCCTTTGAT
GCTCTGTCTTGCAATCATGGACCTGCAGTTAACTTTAGAATTATTACATG
ACAAACACCTCTGCTACTCCACTATCCCCAGTCACATAATGTAATTCATG
ATCATCTCCCTCTATCATTTCAAATCTGAAGGTAAACATTGGCTCTGTTC
TTGGCTGTGTTGTTCTTGGTATGAAGCCAAGCTTTTTGAGTGGCTTCCTG
GAGTGCTGTATTTGTTAACATTTTGATGCCCAAGTAAAAGATGCATGCAA
TTGTAACATTTTCAGCTACATCATCTTCCAACAACACCTTTATCCTCAAG
TTTGTCATCTTCAACCCCACCAAGAGCAGTGTTGGTCACCACATCTGCTT
CAACTTCTGCTTTGAAAGAAGAATTATTGCTTTCAATGGAAGGCAAACCA
GGCACAGATCATCATATACTCACTGTCTTCATTCTTTTTTGTTTAAATGT
CCAAATGCCCATCATCTTATTCTTTATCACTGCTTGATGCATTCCTCATC
ATATTTTTCCCCGAAATGTGAAAATTCACTTTCTTGTGAATCACTCACTA
GCATCACAAAATAAAACCCCATCACCATGCATTTTCCCCATAGGTTCACC
AGTGTTACTTCTGATATCTCCTGGTAGACATATGTAACCTGCTCCAAACC
AAAGGCTTTTAGAAGAATCACCTTGGTGATCAAAGCGGAACTCCCCTCTT
GTAATTCTTGGCCCCAATAACACATCCCAATATAAAATCAAAATGAAGAA
AATTTCTCTGCTGGGCATGCACCTGCTGGGAAAAATATCAAAATCATTGA
TTTTCAGGGATCAATATGGCAATGGAAAAGTCTAAATGCAAATGATATTT
TGGAGTTAATGAAGCTTTACCAGTGTTGAAGCATAGAATACACCTCCCCC
AATATTTAAGAATCCACCTACATCTACTTTAGGATACCACAAGGATGGCA
TGGCTTCTATCCTAAAACACTCGTCAGGTTAGGACCATAGTTAGGGATGG
TTGGGTAAGCTTTGGGGGAGGGGTAAAAGTGGCAAAAAATTAACATGATT
TTTGGAAGCCACCAAGTGAAGTCATCCATAAGGAAAATAGTTGGTTGGCG
CACAGCTTGTTATGACTGATGTTACATCATTGTGATTTGATGACAAATCA
TTTTTACTTGTGCACATAGAGTGCAGAAAAATTTAAGGAACACATCGATA
CAGGCTCTTTTAAAAAATAAGATCAGACCAATGAGTAAGCAGACATTGAC
AGTTGGGGCCCCCAAAATGGCCAAAAAATCAATAGAGCTTTTGGAAGCCA
CCCAGTAACTCATTAATAAGAAAACTATATGACTTGTGAACAGCTCGTTG
TGAATAATATTAAATCTCAGACTCTTGCATGATTGTCAAGCTACAAGGCA
TTGAAAATCCTAAGATTATGATAGTCACATTGGAGTAGGAATGCTTGATC
AATCTGCTGTTACAAGACAATATTAAGAAATGGAAACACTGATGTGACAT
TAAAGGCACTCCATGTTGTTACTATTCTTTGTGAATCCCTTAAACAGTTC
TTTGACTCTTTTACCCCATAGATTATTGCTATCAGGACAAAGGTACTCGA
CTGGTTACATTACAGTACCTGGTGAACTTAGAGAAGCCATTTTTATGTCT
CTGAGAAAAGACAGATACAAAACTTGCAAAAGCAGAACCATGTTGCAGAT
CCTATAAAATGAGACAACTAGTAGAAATCATCTTTCCTTACATTTGCATC
CATTCTTTGCTTTCTTGAAAAGGATGGATTCCCTGGTTATCCTATCATTA
TATTTATATTATATGAAGTCGAACCTTATTGTAAGGCTTCACTAGATAAA
TATTCAAAAAAATAGTAGTACTATCTGAAATATTCCAGTGCCAGTGCACA
ACACGGAGAAAACATGGCATCCTTGCTAAATGGCACCTGCAGATAACTGA
TTTACAGCAGAGATACTTTACCTTTAAAACCAATAATGTCAAGAGAATAA
CTTGATAACATACATGACGTACCATATTATTCAGATGAAATGAATCCCCA
TGGCATTTGTAAAGTGAGTAATGGCAAGACTACTCATGCAATCCTGCATG
CCCAAGCTGGCAAAACCTTTTTTGAGGTTACGCGATTACTCTAGGGGACA
AGCTATCATGACCAGGATTTTCACAATCATTTGGGAATCATGTGGCATCA
TTTGGGGAAATGCAATGGAACAAATTTCATCAAGTTAACTGTAAAGGGCA
TTCCTCATTAGTtgaatgtaagaccccttatgacttagtaatctgttcta
gattacaaaaaagctatacatattttttgtaatatctacgtctgattcta
ctcctagtgctcctactcactagtatagttgttttattctcttttgcgta
gtaattaagataatttgttgggtaaaacaaaacagcatagagggaaacac
gattccagagttcagatccaaaaaacaaataaagacacgaaaaaggggca
ataccaatggcaactgaaagaacaacatgaggcagcatgaaaaatggtgt
ataagtatcattattctggagtcaaaacaaatatgctggcaagaaaagaa
aaagttaactgatgtgtctaacatcaaacacacatttgcagcatgtgaaa
gtgacaaaatataaacaaaagcatgggttacaatgcaaacatcaagttgc
agttgcaatctgtgacttgaaaagttatgagcaaaatggatgacctgatt
attttaattagaactcacaattgagctgttctgaatttgtacagccccag
gtcagccctaatcgtgaaagaaatgttgcatgaagacttttacagaacat
ctctccctttaagatattcatgttgaagataaattattgtaatattggca
ttattactattcctattttagtctacatgagaaatgtgtaattttgtatt
ctacaacatcttacaaaattctacggagccttacacacacaatctacctg
caatgtaagatgcgctcagttgattacaaaaaatcacaagtttaatcaag
aCTCAGCTTTGCTCTGGGAGTAActggaagtggcatcaacttactcttga
ttacagcaggtgattttttgtaatctaccttgcacaccttacgtaaggta
gattattGAAATCCCTCTAAATCTTCATGTTACTATGATGACAAACTGTG
TATAAGCCCATGAACAGACCACTCTGAACAATTATTCTTGATCTCACCCC
ATTGAATACAGCATACATTCATGAACATTCTAAGACTATAAAAACAAACG
AGGAAGCCGGTAGCATCCAAACTCAGGTATGCTTATGTGATAACAACCTA
TAATTGATATGCTGCTGAGTCAACAAGCAGGGGTTGTGTATTATTCCCTC
AGCTATGGGATAACTTCATGTGGTGATGATGTATTGCAATATTGTAAAGG
CAAATAGTTTCATGAGATGATGATAATCTAGTTGTTCTGTTCTGTTGGAT
ACAATGCTAACTACAAAGGAGTACCTGATAATTCTGATAATAGAAGGACC
TTGCATTTATCCAGACAGCATTGACGGTGGACTTCAAGATAGATAGCTTT
GATGACATTTACAAAGATGAAATAATTGATGATCTGGAAGGCAAGTCATG
AGACTGAAGTGATAAATGTTACTGATAACATGATATATTAAAAGTAATAA
CTGCTCAGTGAAACGAACATAATAATGATATCAGTGACTAATTGTGAAGA
GATTGACTCCGGACCATGAAGTGGACATGTTCTGGTCAACCTTATCATGT
CATACTCTTCTGAGGATTGTTACAAACTTATTTTTGACAGTGGCTTTGCT
CACTCAGACCTGTGTTTAGGGTGATTCAAAATTTGGATTGGGCTGGAGCC
AATCAGACAGTTCGAATGAAGGAAGTGAAGATAATGTCTACTTCTGTGGC
AAAGTCTTGGTGCCTTACTGTTTGTAGGAATCTATTTGATGGTAATCTCT
TACTCTCTCTTATTGATACTACATTTTGCTGTGGGCCTTTGGTACGAACT
GGATCTAGGATCTAGGGACAACTTTCTCACTGTTCTTTGAATAGACACTT
TCTTTAATGACTATGCTGCTTTTATTTGTTTGAATATCAGTTATGATGAA
GGATGTGGTCTGATCCCTATAGCATAAATGAGATCGTGCGCAACTTTGCC
CCCATTTGTGCCTATCGTTGGTATGGCTTGTTGCGTTGGCTTCAAGTTTT
TAGGAGCATCGACAGTGTCAACGCTACCACCAGGACCCACTTGTCTCTCG
TTCTCAATCTTTTGAATTTCTCGCAAAACTGTATTTTCGTCAGCATATTT
AGCACTGTCAGGTGTCGCTGGGATCCCTTTTTTGGTGTCACCACTCTTCT
TCCCACCATTCCAGAGCTGTGTACGCAAATCTGGCCGTATAATCAACGCA
ACCCCCATCATCACAGTAGGAAAAATAACGACCATCGGAATGAAAGGAGC
TTCCTTAAAGTAATCAATCAAGCCTCTCTTTTTTATAGCATCTTTATCCA
TGTGTGGTGCCTTGGGGATGTTTTCGGGCCTATGAGAAGGTTTGAAATGA
CTGCCGGGTTGGCCATGCAATGAAATAGGTTTTCCGGCAGCTGCAAGGCG
TTTGGCAGCTCTTTTTTGAGCGGAGGTTGCAAGTGATCTAAATGTACATG
ACTGCAATGTTTGCTTGTGTGAGTTAGTTCGACGTAACAGACCAGATATG
GATGCTATCATGGTTGACGAGGTGTGGAGACGCGCCGTTGCCTCAAAGTC
GACAGAAGACTCGACAGCCATTGAGTGCCATTGGCATGTCAAAAAAAATG
TCTCTCTGTTGTTATCAAGCTTTATCAGTATTGTACCGTACGGTAGATAA
TATAAGGTAAAATTACaaattactagccccgctgcaagactttttagcag
cagtgggagcatgcaaactgcaagaagtcttgcttttttaagtaacataa
cagtggaagtgacacatggtcctggtaacttgatcaatgcctgtgcacgc
tcaatttgcatgtccaagcttgtgacacatgagccgctacactgcctttg
ttcctgattagtgactgcactcgcgcagcatgcactagagtgcaaccact
cataaagaacggtacaaaacgttgtattgtgacaacataccattaaagcc
atttttggagctttgtgaattgggaatctacaggaaCtgatatggtaaac
tgcctttgttcctgattagtgactgcacacctgcatcgtgtactagagtg
catccactcataaagagaggtacatcatgttgtattgtgacaacataccg
tcagaagccatttttggagctttgtgaattgggaatctgcaagacgtttt
gtttagtacatcaaaatgtagttccattgaaagcaagggcacatcttcta
taaaatttgatattacacttgggttcataaaaaggaaaatacgtggtcaa
gtcgttgccatatcaatatcactatgccatgccatgtggtgatgtctaga
tctacctagttattgtgtggcatgtaccatactaccatgtaagcaagatt
atgggtaacaccagtgtacaggtaacactgggaaagtcttgcagacatat
tttttttctggtatttaatccagtcgtatggaactcaaaccatcattctg
catcatacgagcaataagcacatatgtattgtccccatgctgctgaaagt
taccacacaacttgtgtacatggcattggggtggacagcatggatgagat
agacagggaaaaggcaggagagggacaatattTcatagaccagaggaagt
ataatgtctcaattatcctgccctctcaacttgctatcacatttccattt
tcaagatcacatctaggttcacacccatgaaaaggcaacctttgttttca
attaaatcataaaatttgaaagaacctgacaagttacacgtttcccagtt
ataatagagcagaaggcagttatacttcatgtgtgaataggtcaatcgcg
agaatcttggtaacagtctttttcctggtatgattcatggtcgttttatg
tttacctaggttcacgccaatgcttcgcgcaacacagaaacaggactctg
cccatcattttgattcttaacagtgatgtgacaatatatgatatgccaat
gcctaataaaatagtatattggttctctctcgagcaatattgtaactttc
agggcctttccagtattctgaaggcattttcttggcgctgtcactttgtt
cctaaaatgaccgtcatggctgtcacaccctcagcgaggcactttccgat
caagtttagttcagcatcacttgaaaatctcaaaaacaatctggtccaat
cttgtatcccaagtgaacctatgcacaaaatgagatcagaatacactcct
aacagaagattagtgaaatgtatcaaagcctcttggggaagaacatttca
actttgcaatgatggcttcagggggggtcacatggtcattttaatctgaa
atagacctctcgggggtcacgaatacatttctaggcatagattgaaggta
acacaatgttgtacattttagagtacaatttattgcaaaagtcagcacat
cgaaggtaaccaatattaaaaacaacactattacctaaacatctatgaag
atagacttagatatctttttataggtaagcacacatgaaaagatcgcgac
tacccatacatttcaaacatgagaataatttatttacaggtaagtttcag
caataagtataagatgcaacctaaaaaattcaatagttaaaaagtgccta
atagagaagaaggagaagaagaaggagaaagagaagaagaaaaacctcgg
ttactgataaactaagatttttaaagaaaaaatcttaataAATAATTGTT
TTTGAAAACAGAGCAAGTATTCAAATATGTTATAGGGAGATAGTAGGGAT
TTACCTACCCGCAACTTCCATGAAAACCTGTTCTTTGGCAAAATAGATCC
ACCTTTGCATTTCTTGggctgagactttgtagtgccctattccaattgac
caatcataattcgtgacagaatttttgctaaatctctattgcatacctga
cttgattttgtacattgcattgtatcctatagggcaatagcccTTCTCGC
CGCATTGTTTTCCTCATCTCTCTGGAGTCTCATGTCCCCATTGCATCTCC
TTCTGTTTTCAGCTGAGTATCATTGGCACTCAAATGAAGTTTGTGGCTTT
TAAAATTTTGATGAACTGCATTCTATCAGGCATGTCACCTCTCAGTGTCA
CGGGCATGTCTGGTAGGTGTTCAAGTCAGAACAAAAACACAAGGCTGCTG
ACAATTTATCCTCAAAAAAGGAGGTCCGcttgctagaagaactcagcaga
ggacacaatctttgagaaatagtccatggtgtGCGGTGATATAATGAGGT
GGAATAAGAGAGGAGAGGAGTTTTTTGGTGGGGTGACACTGGTGTTTGGT
GTAAGTTATGCAGTTGACaaccaattggtcaattgaatgtagaggggaaa
atattgtcaaatcagagctttgattatactgtctgactcatgacagaact
aatcaagcgctccaaaaattacgctcaagtggattgtaggcattcattgg
ggagtacaaagtcaccaattcacagtactgatcagccaatttggcttgcg
ggactcactctgatctgatctcatctgtcaattgggcctacaaagtctca
gccTCAGAAGGGAGAAAAcatactccatccgacccatcaagcacacccaa
gcaagaccaagtcatgcaggaatgaCTATTATGGCACACAAGTAAACCAG
CCCACCTGGGTGTATGAACCCAAGTAAAAAAGATCAAACCATGTGCACTG
AAGCACATGGTTTACCAAGGAAATCTGGAAGCCACAGGACACAAGtagtc
taacatattttcccagcactaggcacagaaagtctccctaaccaatgtta
ctaaaacatgatgttcaataagttgtttgttggtttttgagaaagtcatc
tgatgttgtaagccaaacacaaccaaaacaaatagagtcaacatgtcTTC
ACCAAACTGAAGTAAAATCAATTCTCTGAGCAAAATTGTGCGTTAGGtat
tccttttatgacatagttatgcccaagtatgcaatataaatatatgctca
atgaagcatttttgggcataattatttgcttatcctgtctcttcTTGTGa
ctgagcacacctgggcacacggaatcatacccaggtgaacagaagcaaat
ccaggtgcgcatccaagtgcagctcagtgtagctgagtgcagctgggaac
ctaggtgcgaagcaaatgtgaactggagtgcacccgagtcatgccaaggt
gaacccaagcaagccctagttggagaaaaggattgatttcaaaagtaccc
ttatcccgCCAAAAATCAAGTGACTCCAAGTAAGTCCCAGTTGGTTTCTT
TAAAGGATGTTGCTGGGACCTCCTATTTGAGAATTTAATTCAcaagatgg
gcaccatttcactttggcaatagaaattgagtaggaagatgtcatcaggc
atttttcaggagcatcagcagttcttcacaatgattgtcatctgtagtca
ccaattgtcatcagggtcataagggttgtatttctgcattcattttggct
gttaaggtgtCACCAGCAGTAGTCACTTTGCCCATTTGTGCTTGCACACA
CACACAAAAGCAGCATTCAAAAATGTGCAGAAAAAATATTAACAAACATA
AGCTATGCGTCAAAATCAGAATCTCAGGCAGTGAAGTTCAGAGCCCAAGA
GCAAAAATGTCTTGAGAAAAAAGTGAGGCAAAAAAGTTGATTCTTAGTAC
TAATAGGTTCTCAACATACAATTTGAATTATGACTGGTTGAGGATATAAG
AACACAATTCCTCCACGTTCAAATAATTCACTACTATTATGTCCATATCA
TGCGGCCTGCTCCATCAACATTCTTGTGAGGGATACATTTTTTGTGAGGA
AGTGCTGATTAAGATGtggcatgacattgaccgtttttttttgtatcatg
ggggtgcgccgagatatccccatataacacatccaccatcaaggtaaaaa
ttatgacaccgatgaacattgctcaaaaacgcaatgaatccattgcttcc
tcctccctggcacccatctgaaccacccaaacatgatagcccaacacccc
cagacctctcaatttggcagggcagcaagaacttgctgcacgattttttt
atcaaaaaatatccctcagacaaagtattcagaagtcaagtcatttggat
cgattcatcgctattgaattccataaaaagttcctgtaatagttatattc
atctagtctttccatgctggatcatgacaatgaacacagaaagagaagta
cagggtgacaattgataaagacatacaatgttgtacaagaaatctatttt
gtcatactgtgacaatcagtgacactccatgttagttagtgtagaagttt
ggaaccaaacatgacaataccagttaaaaacaacggagatgttcatatct
ggcatttattctgtaacctattcatcttttcactgtgagattctgacagc
aagcttctggttatatttgaaaataagttgcaaataattataggtaatca
atgattgtaacagagttgctttgtgcattctttgccttaatcaaaattac
tttatcagttgtgatccatgagatggaattttatatttttgacaggtagg
tatgttaaagaaccagatactgatgcttgtgctgcccagaagggtataca
tgaccatatacatgttttggggggtagtttttgctgagaacagtagaaaa
aatgacttcaaaaccacaacaatgctcaaataaccataggaaacaaggcc
aacatccttaacattaatgatgcaagtatatctagaaatccaaatatact
atgggtgtgttagaacaacaacaatcttcaataacatatatggagcactg
tgtttctagtcagtcactagtccagtcactagtgaaaatacatgaaaatc
atacggtatctcaaaaatgaggaccttcctgatgggtttttgaaatgaaa
ttgtatatttgacatgaggaagcacatacctaaaagttcctaacaacaaa
ataacattaggaagaaattttattttttgcaaaaatctcaatttcccccT
TGCAACAGATCTGGAAAATAATAAAAAAGAGTGCATGTGCTCAAATAGAT
ACAAAATTGGCCACACTTTATCTCCAAAATTAAATAGACTTATATCATTC
TAGATAGTGCTAAAAATATTTAGCGGCCACCAAAGTTTAGACAACTTtct
gaggttgtgactttgtaagttgaaaccaaacagacaacagaacaataggg
actcatctgtgactgaaatgacattctgacttttttctcaagccactcaa
ctggccaacatgtcgacatggcaagtgaagatttttgcacaaaaaaatgc
catcattcttgtgtgaagcaacaaccaagtgatcacagatccctctattc
tcatacttcatctccaaatggtgtatcctttgtgttcgcactcatacata
ccaaaaccacactgctacaagatgaaattgacaggaaattgctttctcca
gatcagccaacagatttggcgcaagccccaacagaTTTCCTACTTTAGCT
GCCACCAAAGTTTAGACAACTTtctgaggttgtgactttgtaagttgaaa
cccgaacaggcaaccgagcaatatagggactcatctgtgactgacatcac
attctgactttttttctcaagccactcaactggccaacatgacaacatgg
caagtgaaaatttttgcacaaaaaatgccatcattcttgaggcatgatca
cagatccctctattctcatacttcatctccaaatgatgtatcctttgtgt
tcgcactcatacatatcaaaaccacactgcaatgagatgaaattgacagg
aaatttctttctccagatcagccaacagatttggtgcaagccccaacaga
tttcctactagaaaatgatctgctgacaaattggggtggctccaaatgca
aaccatgaaccccaGTATTGACGCTAATAATTTCATAGGAAAGTTTATAA
TAGTTCATGATAGTCAGTTGTTCACAGAAGTTGACAATCTTTTTAAATAG
TAGTCCACAACAGCCTCAAATTTTTGGCTAAAAAATAAAAAATCATAGAA
CACATACAGCTGTTGTCTAACTATTTTACCTTGTGCAGCCCAATACAAAT
ACCTTTCACGACAAAAGTTTTTAAGGTATTATCTTTTTACCACTGAAAAA
ACATGCAGACCATGAGTCCACATCTGTCAAAAGCAGTGctacaaacaaaa
aaagcaccggaacccacctgtatactcatgtgtatgggtagtttacggga
tgccaagatgtgtatcaaaatcatctacccctcaatatgtgcttttgcat
gttttggttaccagagtgtacaggttgaatatgggtggatccatttgccg
accagcttttgcattcttttagcatatgataggaattgatacaatataac
acgacatctgacttctcagtaagatatagaatttactccaatctatacag
cctctatgtcagtgaaatttagatgctaaaaagtgtatgagtaggttatg
gttttgtacagttggtatacaggaattgtatgggtggcttacagaaagca
tatggttgggttactgtttTGGTTCTGGTACAGGTGTATTACAATAAGCA
TACAGGTGGACTATGGTTTTGTACCAGTTGGTCGCAGGTGATAATCCAAT
TCATATTTTATACTACAATGTTATGATTAATTATATAGGTATAATACAAC
TACAAATCAACAGCATCACAGTCATAGGCACTGAGGCCCACCCCTTCATC
CCCTATGAGAAAAAGCGTTGGCTAGGGTAGAACAGGGGTTTGTGGTGACT
GGCATGCCAGTTGGTGGGGATTTAGCTGACATGAACAGATCCATCATATT
ATTATGAAGGTCCCATGTGATTCCCCTGCATGCTATTTCTTACTCTCAGA
CTTTATTATATAAGGCAAACACATGTTTACTCCCCAGCGTAGAATAAATC
TACAAACtacacactgaaaggtgtatgaaagatgtaccaaaatggataca
taaaagtaccaaaatggtttgagatatttttggtcagttttggtcagttt
ccccaaatggtcagtgaatttaccagattataagttatacattgactcca
aagtactatcctttttcaataaaaaccatttttcatataattatttccca
atcgacatgaaacctacatcttgggggtcaaaaaaaccactgcagggttc
attctgcatcgtggagcggtaatgtacataacgatgtcacaaacatacca
caaagtgcaggatcaaagaaattccaatgttatatacatatcatttctga
tgaaaaaaagaattttacatgtctctgaacagtcttacctgggggggggg
ggttgttctgtctggcagatttaactatgaaaaagagatctgatgtccgc
cgttatatacataatgatatcacaaatataccatgttgtgtgggaccaaa
gtttggtgcaatccaaaaatatcgacaccatgatgctgcattatctccaa
aaacatcgagaaatcaatcctggggcataaatcactgcgcaaatacaaaa
atattgacaccatgatgcagcgttatcctcaaaaatcgagagatcaatca
tggagcgtaggttcccacgcaatcccaaaatatcgacaccatgatttcag
cgctatcttcaaaacatcgagagatcaatactgggggcgtaagttcctgc
gctttccaaaaatattgactccataatgcaacattatcttcaaaaacatt
gagtaattaatcctggggcgtatgaaaagtctgccttccaaggttccacc
ttttaagttgcgactcaccttgctcttgctgaaacgattccagttaaata
cataactttgttacgaacataccattctctgagttccaatacctctgtct
tcgtaatggcaaagttgaatttgttatatacataacgttgtcgcgtgctg
aagggcataagtaccaaaatggttctattttcaacaaagcatacctccat
ccgcaaaccaatgatcagaatcactgttaggtgaaaaatcatccattgga
tattcacaaaatgatatttgactacatacctctgtcatcaaacatcaata
tattcactgggaggatactgggttttgttatatacataaaaatgtcatgg
tatgagctcccacagatttttgtcatatgcataacaatgtcatgaactcc
catctctcaaaatattgaccacatacctgtcttcaaaatcaatgaccagg
gcatgtgtttgagccgtctccatgttatgtgtccatatcatccatgagta
gaaacacccatggtaaacatatcccctgtcatgtggtctacagtacattg
ttatgtctatgacacatgccatcaaatatgagtcactagtgtagaaaagt
aaggattcttctgattagaaaccattggtaaacaaataataaatataatg
ataaaaatagtgcaacttacctctgtttttcttacctctgtaggtggcac
acatcatgcttgacaccctaaattatgtagataacattttatgtacataa
cgaacaggtgagtaggagaaaaagtcatatacataacaaatcgattttgt
gcaaacagaggatcagttagttgtcgtttggtttcattctatgtggaagc
gcacaaccacgtaaaaattcttaccataccacatcatgcttgacaccctc
taaattatgtaaatcacatgttatgtacataacgaacacgtgagtaagag
aaaagttatatacataacaaatcgatttcgtgcaaacagaggatcggtta
gttgttgtccgtctatgtgaaaatgcacgatcacgtaaaaattcttacca
gtcagaaaatataatgaagcattatcactataatgaatcattatcacgag
aatttacttattcctatgtagttttgccataattctacgccaagaaagcg
aaactacatatgtcggctattttttgcgcgcacctctagcaagaaaaatg
gtttttggtaagaagatagtcaaaaagtaactgacatatttctctacgta
caaaaaataccagattcttcgaggaattatgatgaatcattatgtcggag
aaggtgtgtaagagatccaacgttacaaccccttcctaatggattgaggt
tacaggaaatgggcataagctccatctagaggtcccgaagggatttgcag
tgacgcacgtcagctacatgcattatgtgccttcacaacaagcggtcaaa
gatgggcaatataactgacattttagttattcattataatttttgactgg
taccataccacctatcaaacaggtcgacggtgaagttcgcgcgatttgca
aagtgagcgtgaattgagcttcagtatggttggctgaggcaagacaaaca
tattattctttcttcgcaacacacgagtttgtgaagttggtcatagcgat
gaagcaggatgggtcacgggacgtgaggctcatgtcctgtcatgacagcc
gaacgaaatcatgcaaacaacaacaaacaaaaacaagtccaccggacaag
tcactcactaagccgcccagccctctaaccccagcatgcattccaccata
aatttgtcccttttagtccttgtgatggtggtacaaatccatcacctcag
caaaacaagcaaagcagttcatgttggtcatggtcggtcatttttatcct
ggtagtttggcttggtggtccagaagcattgatgcagcagccttcaccac
agcatgacacaaaaatcagcgacgtggcatgaaattacaaagtgtgccag
aaaaacggcatttttgttatcaaaaacctacattgctgaatatgattgag
aaaatgtttttaaatgacatacagacattaataaaaatatatgtacaaat
tcattgaagttgtttaaatatttttgtgccttgttattatttttataagt
tctcatatatagttgatacaattatataacccatttatataaatacagac
attaataacattaataaaaaatatctatatgtactcttaataacagatgc
tttcttatatttcgtggccactaacttcgatttaatatatcatataagcc
atttgttttgtgaccatttggggaaactggccaaaactgaccataaatat
aaaataccACCAAAATTAGTATGTACGAAAATGATCAGCCCTTATCTCTC
TGAGTCGGCAGGGTGAATCAATGAATTAAATTTAAATGGTGTTTAGGTTG
ACTATTTCTTTTATCTAAAAGGTTTTAGCTGTCTTGAAGATATCAGCAGT
ATACTTACAGGGTCACCTCTTGTCTCttcggtgacacccctgggtacctg
actggtattcacaccatcattcagtttgaggactgtggagatggttctaa
taaggtttttctgaagagcatgacataatattcctgtttcaccacagtag
aggccatgcaaaggaaaaatggatgggttagatttttattacatgacaaa
ggattgggtggtagagttatggcacctaccttgatcTAGAGAAATGCTAG
ATTTCTGTTATGTTATCTAACCAAAGTCATTTGACATGGTTTGCTGCATT
TTGAACAGTCAATGGTATATATTTCTGATGATTTAGGACCATTTGATAAA
ACATTAGATGAGAAGGAGAACTAAAAGAATTGTAGCATCATaatcaaaga
aaacaagcaatctttcgaaaaagagttagctgagatgttgatggaaattg
actttggccatggatttgctctgctgaatatacatctagctgttcttcaa
ggcaaagctaaggcatttTCTGTTGATCCTGAGCATGTTGCACCCTCCAG
GACTCAGAGGGAGTGGAAGGGGAAGTGTATGGGGATACCTCATGCTTCGG
CAGAGGGTGTTCATATGTGTGGTGTTCATATGTGTGGTGTTCATATGTGT
GATGAAATTGAAGCATTATCATATCAACGCCATAGATgatgacaatgata
acttcataccggatgtatccttggtcacatgattgagagctgccatgatt
tcatgaatgaaaagtctgggttagagtaATTTTGTCAGAAGAGTTTGCTG
AGCTGTTTATGGAAACTGACTTTGGCCATGGCCTTGGCAGCTAAGACAAC
ACTAAAGCATTTTCTGTTGATCCCGAACATGTTGTGACCTCCAGGGCTCA
GAAAGAGTGGCAGGGGAAGTGTAAGGAAATGCTCTAAGTGCTTTGACAAA
GAGTGTTCATATGTGTGATAAAGTTGAAGCATTATCAATGAAAATCTTGT
ACCTGAGGTATCCCTTGACAAGTGACGACATACGAAGAACTATCGACAAA
ACAAATGACAAcaattgacagcaattgacaaccttttaatgacccaacag
gcaacttggatactaccagacatcatctgatgacatcagaaggctcaacc
ttgcgatttattgtcaaagtcaaaagtggcCTTCAAgacaggcaacttgc
ccaaaatatctacctttgcaattaattttggtgagactcatcacttcagt
catgaccaaaatattctggtcatgacttgttgtcagttgggtcatccaag
tcctcagttaattctttaactgacaactcaactctgtggggtgatcactt
ggttgtaacttataactctgggggttgccactgggtagtaactgacgact
ctgtttgtcgtaacatggtcatgactgacaactctgtaggttgtcattag
gtcataacatgtagtcattttgttccagaagtcatcgacatagtaagttc
tagtaaaaaatgtcaaacatcatgactacacctaaacttttagtcgtcag
tcagggtagtcaccatgtatttacttacaactatgtgggttgtcactggg
ttgtgactgacaacatcatcgggtcataactgacaactaagtgggtcgtc
accggctcataacagatgacctggtgacaagtcactaggtcatcacttac
aacattttgacgactcgcgtgtcatcacttgagccattattcatcgcgct
gctctccgagtcgtcacaatgtcttcagttCAGActtcgaaaaaagttta
actttcaaaaataagttagccattttgccttcaggtaagttaaagttagc
cattttgcctttggccaaagttaggtaagttagagtgaggtattttgcct
ttggcaaagctaggtatgttagagttagtcattttgccttcagcaaatgt
taggtaagttagagttggctattttgccttcggcaaaagttaggtaaatg
agagttagccattttgccttcaacacaagttagggaagttagagttagcc
attttgccttcagcaacagttaggtaagatggagttagccactttgcctt
ttgcaaaacttagaaaacttagagttagcactttttctttgagctaaagt
taggtaagtaagaattcactgttttgctgccagctttcttcatttactag
atcatcagctgttaactctgcaggcattcgtatcccaagagattcagcct
caagaatacgctccaagttccagcacttaagagtatcctcttcctctgta
ctttccttcttccattcaacaaccttacaccgctgaaaatattgtcgcta
caaatatggataactgcaagttttgaagtaaaaaagtaacatggaatctg
atgggcactattaaactgcattttggatttcgttgacttacctactgcga
gcaatgtgttccctgagttcatggagccatgaactgctgttgggtcaggg
ggctacaatacagaaatctgctgagatgtaaaccccatggttggggaatc
tgcaacatgtggagaggatgtttgtgccgaagcatggcagattgtgtgag
cgactcttgacagccacacacacacacacaacacagactatggccagact
aattgggtagttatgggaatttgatgaaatatcagttaggtaaggtaaag
ttactgggattaaatcaagattttttcaaaatcttagttgcattggaaac
tgatccccatttctccttctccttctccttctccttctccttctccttct
ccttctccttctccttctccttctccttctccttctccttctccttctcc
ttctccttctctcttcttcttcttcttcttcttcttcttcttcttcttct
tcttcttctctttctctgtctccttcttctcccacagtgatagacagctt
tatccctttttgccataacaggcacttctacagtgtacagaagcaaaatt
atctgtaaataattaatttttcagattgacatacataggtagtcatgata
ttttgatgtttgtttccctcaaaaaattatatcttatttccaaaatgggt
gtgtttgcgtgtgaggcacatggaaagtgtgcaagacgcactcacccact
aacaattaagcttagacaagccaccttttaacaattgcattctgtctagc
ttgccacaaaaaatcttgcagcagctgctagtaatatcataatagttagg
caagttagagctagccatgttgcctccaaagttgggtaagttaaagttat
acattttgccttggacaaaagttagttgagttcgagttggccattttgcc
ttgggcaaaagtttggtaagttcgagttggcaattttgcctttgacaaaa
ggtaggcaagtaaaagttagccattttgcctttggcaaaagttaggaaag
ttagagttattcattttgccttcggcaaaagttaggaaagttagagttag
ggaagcattgctcaactttgccttaactgtgaaagcttgtgtaacttttg
cttaagtcTGCTTCCgtttgagcagtgtaagtcgtcagaattctaggagt
cgtcacttcactgaaattttcttgccgaaatgtctgaagttttcgcgagt
tgccggtcttgcTGTCTTGctgacatgtagtggttcaaagtggattcaga
catgTACCCCATAGAGGCTGTCTCTTGTATGAGAGCTCATGTGGTGGCTG
ACAGACCTACTACCTAATACATAGTCTTGTCAGAGTCCATTCTACAGGCC
CACCCTACATGTGGCGAAAATGGGCAACGGATAACCGGTCGCAAATCTAA
TTTTTTGATTAAGCCTTTTGCAATTTGTAACGACATCCGATCTCTAAGTA
AAAAAGTATTGCAGCCTTACTAATTCTACCCCCGCTACCCTCCGCCTCCG
GCTACCTACCTTGACCAATGGTTTACCCAACGTTAGGTATTGTACCATAC
AATAAAACAGAGCCAGAGCCGCCTCCTTCACAGCAGCGCACAGCCAAACA
TCTGCCAAACATCTCATCACAGAAATAATAAAATCTTGGTCAACACATCA
TTTCTCAACATCTGACAAGAACATTATCTTCATCGCGGTCGACAACAAAC
AACGAGTAACAAGACCTACGAGCGAATAATCTTCCTCTTACACACTATGA
ACACATCCACTGCAGGTCCCGCCGGTACCACAACTGGAACTGGTCTTCCA
GTCATGCGTGGCGTCGAGTATCGCTGTGGCGATTGCGGAGCACGAAACAT
GATAAAGGGGGGAGACCCAGTCCGTTGCCGCCAGTGTGGGTTTAGGATTT
TGTACAAGACAAGGACCAAGCGGTGTAAGTGTCTATATTTTCTAGTAACT
TCTTTGGTTGTATCCCATTGCTTGCTTCGTCGATGCATCGTGGGTGTTCT
GATGCAAATATTATGATCGACAGTGCACGAGTAAACATATCTCCGATGAT
GGGTTCTACATGAGATTTCGTAGTCCGGATGCATAAAATATATGCTTCTA
GGATTGTGACGAGATACCAAACATTTGTTTGCGGAGGAGATGTGTCATGA
TGCAATAAATATGTCAAGGTCATCCTGTATGAACTTCAATGCATCTTGGC
AGCACTGAGGGGCTGGCTGTCCTTTTTGCCTATCGCCATCAATACCTGAT
GATCAACTTTTTATTCTCTTTTTCGCTAGTGATACAGTTCGAAGCACGTT
AGGACGCTGCTTTTATTGAAAAGCTATTCCCCTTCAGTGGCAAATCGTAA
TGGGACAGAACCACTATAACGAGGAAAATGAGCCGAGGGAATCATATGCG
TTACTCGTAGCTTTAATACTTCATTATTATCATTTTTTACTACATAAGAG
CCATGACTACGATGATAAATTAATCCCCGAGCGAATTCCCATCTTCGTAT
TTTTTGGTAATGGTTTCTGAGATATAAAGTTGAATGACGCAAAAAGCTGT
ACCACTACTGTTGTGCTTAGGTCAAACACTTTAATTTTCAACCGTGGACC
CTGGTCTAAACACGGGCTGCAATTCCCTCTGAAATTCTTGTACAACTTCA
CTGCCCTCCCCAAAGCTTTCCACGAGAACCGCCCGAGCCTCCATCGCAAG
TTGCCTTATGTTCTCAATCAAATTTACCGCAGATAGTCGATCGGTCCCGC
CTGCTGCCTCAAGTGTCCTGATTTGATTCACTGCATTGGACAATGCCTCA
ATGAATTCAATATGGGATACCAACGGTTTACCTGTACCACCAAGATCGAT
CGTCTTTCCATCTGGACTTGTAATAGTTGTCGCCTGCGGGCCTAAGTAGT
GACTCAGCTGATTCGAGCGAATAGATGATATTTCAGTACGAAGGACCTTG
TTCAATAGTCCAATACCAGGTGCTACAGTTTTCTCAAGCTCTTCCTGACA
TCTAGTGTAAATATGTTGCAAAATCTGCAGCCTATTCGCACTCATTGGCT
GACCAGCCTCCCCCTTGACTTCCTCCTGTCCCTCTCCTGTCGCCAATGTA
GGCGAAGAAATGATGTCACCGCTCATGGCTGCATCTTTCATATTCATACT
CAAGACACTAAAGAAGCTCATATCAAGCTTTCCATCCTTGGCAGCTTTTC
CAATCATACTATCCAATTTCCGAATTTCTCCACTGTTTAGTAAGTCTGCC
AATAATTCACGTCCCGAACGTAGTCGAGTATCAAGAACATTATGAAGTGA
TGACCCCAGTGCTACCATTTGCTGCTCAAATTCTTCATCGTCGTTCCCTT
CTTTCCATTCACCCTTGTCAGCAGCTAGCTGAAGAGCCACAACGAGACGC
GGGTGCATGTTATCCAAGTCCGCAGTGATTGCATTCTCCATTGCTTCCTG
GTTTCCGTCGCAAGCCTTGTACAAGGTTTGGACCCAAGATTTATCTTCTT
CGGTAAGTTTAGGCGTTTCTCTCTTTTGAGCGACTGCCATCTGATCAATC
AGATCCGGATTGGTGAACCCTTCTTCAACGATGTCATCGGTGGATGAAAA
AACCGCTGAGTTCAGGGTTCTCCCATTTATGCTTCTTGTTGGGGCGGCTG
AATTGATGCGTCGATTGCCTTTCGGTTCGTAGCATTGCGAATTGTACGTT
GATGTGAAAGCATCGGTGTGGGTGTGAGTGTACATCAAAGGCAACAGCAC
GTAGCTGAGCGAGAATAGGTGAGAGATCGGGAATTGCATCTTGTTTGATA
TGTTCTGACAAGTTTTATGACCGAAAATCAACTGGTTTGTATTCTGTTTG
TATTGTACAATACAGGCGTGCACACACTCGTTTACAATGATAGTCTAATG
ATAGTTCACTTTTTTGCGGTCGGATGGATTAGCTGGATTAGACGAGATTA
GACGTATGTAACATTTTGTTGAGGTTGTTGAGGTATGGTCATGACGGAAG
AAAAAGAAATACAGTATAGATACCTTTAAATGCCAAATTTGTTTATTTTA
TTCCGAGATAGATGTTGGCGAATCAATTGATTCCTATGTTTTACATGTAT
CACAAATTGTCGACACAACATCGTGACGTTTTGCACCAACAGTCTACTGA
GATCGTTAAAAGTACAATAGGGGTTAAAGGTAACATGTACGAAACGCAGC
GTCTTACTCAACTGCAGACACCTTGCACACACTGTGTTGCACGGGTCCAC
GGGACAACACAGAGCTGCCATCGTCACTTCCCTCCTGCTCCGCCATTGTC
CGTATAGGTCCGTATTCTAACGAAGGTCGACAGCAATAGTCATGATCACA
GCCTCTCTGATTTCGCTTTTGTTGCTAGCACATTTCCTACCCTACAAGTT
TGCATTTGCATTTGCTCCGCATAATGTGAAAGGCGCCGTAGGATCCATTT
CCTTCCGACAAACATGCCGTCACTCCGTGCCTTCACTGATAGTTTTCGAT
CTAGACAATACGCTGTGGACGCCAGAACTCTATCAACTGCGTAGTATTGC
TAGAGACAACCGGCACCCTGTTGCTCACAAAGATGTCAAGCTCTTTCCGG
GAGCTCACAGAATTATACAACAAATCAAAAAGGACCCGGAGAAAAAATTC
GTAAATACTAAATTTGCGGTTGCCTCTAGGACAAAATCTGTGGATTGGGC
GCATTCTCTTTTAGATCAGTTCGAATTGAGAGATGTGTTTGACTTTGTTG
AGATATTTCCCGGTGATAAGAAGCAACACTTTCGCAATTTGAGGAGAGCT
TCTGGAATTGACTTTTGTGAGATGCTCTTCTTTGACGATGCAAGGTACGC
TTCGGCATTATCGTAATCGTTGCGTATCCTGAGCTCAATTAACGATTCTC
TATTCGACACCACAGAGATGGAAAATATGGAAACTGTGAGCCTGTATCAT
CGCTGGGGGTTTTATCAGTACACACTCCCCAAGGAATCTTTGAAGAATCC
ATCTGGACCAGTGCACTCGAACATTACAAGGAGTGGTCGGCTCATCGCTC
TCCGGGAACAATTATTGAGTGGGACAATTCTATTACGATTGGACGTGCCG
CTGATGAGAATCAGCGTTACAGGGGCAGAGTAAAATTTTTGAACAGAGAG
AAACGCTTCGGATTCATAGAATATGACGAGCAGAAGAAGAAAACTGATAT
ATTTTTTCACTTTACTGATTTGCAAGTTGGTCAGGTCGTCGAAGAGGGCG
ATGAACTGAATTTCTCTGTGTCTCTATCCAAAAATGGAAAGGTTGCGGCC
TCAAACATAGACATCGTGAACAAAAGAATGGATGATAGCAATACTGTTGA
AATGAGAACGTTCAGTATGAACTTACCTTTCGCAGCGTTATTAGCGAATG
GTTACAAAACATTGGAGACACGCAACGGAACCATGTTCACAACCTATCCC
GAAGGAACAAAACTGTTACTGCATGTGGGTCAAAGAATATACCCTGATGG
AGACCGTCACCTTGATATCATGAAAAGTGGAGGACTCACTGATGACGAAA
TTAAAAGCCTAAAATCTCTTCCACCTGGGTTCACCAAGGGTATGGCTGTT
GCTATTGTGGAGCTTGGTAAAACATTTGAGACAACTCTGGAACAACGGTG
TGATCCCAACTTTCAACGAGCAGTGGGTGCATACGGGCAGGACAGTGGTA
TGAGAGCAACTGAAATCAAAAGGGTTGCGTACCTCAAGAAAGGGGTGAAA
GTGTCGGGACAAGGGGGTATCTTCAAGGTCAAAGTGAGCAAAGATGTCAT
TCCTGATGGATGGTTAGATATGTGAGTTCTTTTGTGGAGGGTGCATCATG
TGTACGATGTCGACACCACTTTCTTTAAACTTTATTTCGTTTGATTCTCA
GTACTCCCAACACTGCCGACAATTCAAATGAGAAGGGATATTTTTACTCT
GCGACATTTTAGAGAAAATAAATACCCAGCAAACATTCTGTTGCTGGAAG
TCTGTGGCTGTGCCAGCGTATTTTCAGCGATGCGAAACATAGGAATGTGG
AAGAAGAAACATCGTTTCGTTACATGTTGCTATATGTTAAGCTTAAAGAC
TTTTCTTTCCTGCTATGAATAATAAGTACCTCAAGCCCACTTGTAGTACC
CAGCCGCCCCTTCTCTTAAGAGGCGGGTTCTGTCAAACTGCTCCGCCCTC
ATACTCGGCACAAATCCTTTTCGTGTTTCAGAGGAGGATACAAATATTGT
CTAGTGCATAAGAAACTTAATCGATTTCGATGACTTCAACTTCCAAAACA
TGTTGTCTCAATGGCATTGTTGATGACGTAAGATCAGCGGGAGGTTTCTT
GACCAACTGGATCTCATCATCCGATTCATCCAACACTATGACATCAGGAG
AATAACAATTTTCCATTCCATTCCCCGCAACAGAGCCTACGCTACCATTT
TTATGTGATATGAGAATCTCCTGAGACATCGAAAGAGTAGACGATCGATT
CAAGCTTCCCATCTCCTTCCGGTAGGAATGACTCCTCGCAGTGGCAACCC
CATCACCGCTGACAGTGGCTGTTCTACCTCGAGAGTGCGATAATTCAAAT
CCAGCGAGTCCTAGTCCAGACCCGCCGGTCAAATCTGGACGAGTTGATTG
GATAGATGCTATCAAGTGATGATCTATGTCACTGGAAAAGATTGATTTGC
GTTTCAGAGGATTTGGATTGTAGTAGATTGATTCAGTAGGTTTCAGACGT
TTCTTCTTGGCGGAATGCTGTATGTTGTCGAATTGCTTGCAACTGACAGC
ATCATCTGTACTGCTTGCAACGTCGTTCCCCTTCCTAAGACTAGAGCTCG
ATTCGTCAGCTTCGAAATTACTGATTTTGTCAGAGACGGAGCTATTGCCA
GCGATCGTCTTCTGATTTTGTGATTTTCTACGTGCGCAGTCCACATCATG
CCAACTATTATCCTTTCTTCCCGACATCACTTCTCTTTGGCACTTTTTGC
ACGTTGTTTGTGTCGACGCGTTCAGAGTGGTAGATTTAGAACTCTTTGAC
ATTGTTTTAGAAGCCGAGTTCGAGCAGAGACTTCGATTGCTCGATGAATT
CTTCTCTTGAAGCAAAGAAGAATGTGTTGTTTGTTTTGGATTGTGATCGG
TCATAATGGAATTGGTCGTTGTGGCCGATATTGAACTCGATTGAGAATCT
AAAATCATATTCCCCATTTTCGACATTCCACCTGTGCATCGTGATACATA
TGATGAGCATATTGGACTCAGCATAAATCAAATCTCGAAAAATCTAACCA
AATAATTGCGCCCTCACCAATATTATTTGAATCATAATACACAGCTCTAT
CATCTAAAGTAGATTTGTATCCCTTATCTTTCGCAGTGCACGCCGGACTT
TGAAAATCCTTATCCCACGGTCCATTCGGGTCTCGAATAACCTTCATCGC
CTTGACATCTCCCGTTCCCTTGATCCTACGCAATCGCAAATACTCCACAA
AAGTGTTATCTTTCATCCTGTCATTGACAATCTGCTTATACTCCTGCATG
GTCCGATACAAATTCAGACGACTTGGATCAAACCCCTCCTGCATGAACTC
TGCCATCCTGTCGACTAAGTACTGCACCGAATGATTCTTATCGGTGGTAC
ACACCAATTGAACCCCCGACCACTCGTTGCCGCCTATTTGATTCCGCATT
GTTTTGACTCGTTTCCGACGCAAGACCCACTCTTCCGGATTGCCCGCCAC
GGAAATGTCGCCCTGTCTGTCCTCGTCTCCCTCCATCAAGAAAATCTTGT
TCAATCCCGGCGTCTGTTGCAATTTGTACATTTGGGCTTCGAAGAAGGAA
AGCGGGGGGTACTGCTTGCTCTTGTTGATGAGACAGCTTTGCAAGTCATC
CACGGACTTTCTTTCGACGACCAAATCGAGGACACGCTCGTCCAACGCCG
CGCCGCCGCTGCCGTCGAGCAGTCGAGCGACGAACATGTAGTCTCCCGAA
ATTAACGCGGCGGTTTCGCAGTAGTGAGAGCACTTGTCGTGGGCATCGAG
GGGGTGGCTGCCAAAGAAGTGACGGTCGATCTTTTGTTTGGCGCGGGGTG
CGAAATTCGTCGTGGAGTTCTTGAATTCGCGATGGTCCATTAGGAGGAAG
ATTTTCCATTGGGGCTCCATGGTGGTGGTCCTTGTCAATGGAGCTGAAGC
GCTATGGTGCATTAAGAATATTGTTCATGAGACAGTTGATCACTATTGTA
CTTCATTTCGCGTTCCGTGTTACGGCCCGGTCAATCAAGCTGCGCCTTTA
TATAGTACGCGTAAATAATTCATGATGCGCTGTGTCCTGGTCCACCTCTG
GTCCACTATGGTATGGTACTGTATGTGAAGCAATGACACCATCCCGCAGC
CGTCAGAAAAAAATGGACTGATCTTGTCACACAAATCAAGCCCCCCAGAT
GCCGAAAAGCCGGAAAACCATTTGCGGCGAAATTAATCAAAATATTTGCT
CAAATCAAGATTTTTTTTAAAATCTTatattctgcaagcagaataaccac
gcggcgccttggtcctaggctgcatgcggctgtctgctagattgctatag
tgggtgagagataactataggtagtaggtagtgggacatagtgtataggg
atgaaacaaagtccctaaagtaacgggcttatggactaatactagacaag
tatgcgtcccctcgcgtacttgtgacgcttggctgaagctcgtcgcgact
acccatgcgctcctggagtggaggcgcggtggagtgtggcatgttgggga
ggagtccgttgacggagtcgttgagacatgacgtgcgtgccaccgaggtg
acacaaagtgcgaagaggtgaaggcatctagcagacggccatatgtaggc
aggagcgggaaaaaaaagaaaagaaaaagaaaaaatctttccatgaggta
tggtactgggatgcatctggtgcgtaccgggtggagtagaagtatcgtgg
agggtgacgccacgacgcgcgtggggagggcagaaatatctgagacgatg
tccgcggaagagatgtctgctggttcaggcggcagcctgagcacgaacgc
aagtagatggggagtgggtgatcccgggatgggaatgaccggggtgcacc
tgaaggtgctcgggggccggccggtgtggccgctggcgtttcacgagttg
gcggcggcgagcgaccggcgcgcgcacgtggagcagcggatggcaggcgt
agacttcgtgccggggcggttgggggccgggaccgccggtgccgtgtacc
tggaacgcgtcctccgaggggaggcagtcgactggtcgatgcgtgggttg
cccccggatgaggccgatcgcgtgctggcggcgcttgggctgctccacgt
gcgggtgagatgtgtcatccccgaggagctgggagggtggtacgagaccc
aggtgagtcctgacgcgaagcaggagcaatgaaatgcaaattgctgacgt
gctggttgttcgccgcaggtgctttggtggggggtggacgagaccctggc
ggagttgttcgcgcgccacccggccaagggcaagttcgaggggaacccga
atgataggttccgggccatcgtcgacggcgtggcgtacgggcctaaccgc
actcccgggccctcgggctgtacggggggcggtacacggtcgagttccgt
cccggtgagtcccggggtaatttaagtcgtcgctgtcggacgagctgaca
ttgtgtgtaatgcgttgcaacaggagcggactacgactacttcgagtcgg
ccaacgagcagctggagatcgagtgggacagcggggacgccgagatgacg
gaggaggaatcgaggcgaagtaccgccggagccagttacgcccggcgagg
ggaggtcgctacttcgagccacgtctcgtcggcaccgggtatgttcgcga
ggttgtatactcggactgacgcggggagaggaggagggtggcggcggagt
agttagtgttgtagttaaagagtatagagacttgttaagttaatagtaaa
agtgaatgtattggacgtgaactggtgttaagggagttgatttgaataac
ccaaagactagttgttaaggactagaacatatacgcagtctgtcaagaag
ctgtggaccggcgttggcgtggttcccgttaggctgcgctggcgcagagg
agttcctcatgcggctcaagggatcgggcgtgctcctgtgtgggaggatc
gagaccgagggtgatggccttcgtgtgctggtcggccgtgtagaatgtgt
tgcggagatacatgagaaatgtgtcgctgcgccatcggaggcggttttga
tgtaagagtcggagaaccgggctcggtggaggaggttggccgccgtgacg
cgcatcgagtggcaggaccaggcgaggagatccttgtgaccggcggggat
gtcgaacactttgtgggcggcgtggcgcaggaagctggcgaactgggcag
ctgtgatttgtcgccgggtcccgtgtttgggtcgaggtagactgcggcgg
ggtagccgttgggagtgccgggcgttgagcacgccggactatgtcgaggc
tggcttgtgtcgggcacatccagttggagtccgtcctgcgcccggtaggt
gaggcgttggccattgtcattgtttttgcttgcggaaacagagggtcgtg
aaaggttatgtcggcgtcgggtgtggcgaagacatcgtgggccgggcgtc
ctgtggatgtggagaaactgaaatcctccacggcggcgggcagtgtgggc
tggcgatcgccccaattaggatcatcgatggtgtcgaaggaagcgtggtg
gtcgttgcaccactcggatttcggaagcggtgtagcagccgagtgcaatc
cagtcgcgattgcgcggacgagtgagtccgcagaggccgggagcgaggtt
agcaatgtagtgaaacatgctatcggagatcatctccttgcgtttaggaa
ctaccgtactttttatcgcattggtcattattttagcgtaattaatgtcg
acctggtgagggcagggtagccagcggtcggtgtgcagagtgcaggcctg
ctttatgtacccgagcagcgtcgcatgcgaagtcgcacgccagtgatggt
gcggccgcggatgagcgaggcggcgtagcagcgagtacccaattgcggcc
ctgaaggggtagctctggagtgcaggggtcgggtaagcctacgtcgtggc
accaggagaggaagtgaatcttcgggatcgatcagtaactgcttgcttgc
agtgagaggatcaagcaagcggtccgcaatagggcgcccacaatcgagga
gatgaggtcggcattggggaggaagcgccgacaaccaagcaagctggggg
cctgtgtgagaaggagagggaagtcgtgagtgagaggcgtttcgccgcgg
tatccgtgagatgccgtcggcaatgacatttgttttggtgtcgacacgcc
cgaagcggtagccggcgccttggtcgaggagcagggcggcctgaagcgag
gcgagccagcggcggtggtgctggaggtgcagcctttcgtgagcccacga
ttcccggcagtattgtcacactcgaggcgatagagagggtgggggtcgcc
tcgagtggcgcgtgtctcgaggtggtgcaagtggcaccccatcattgtga
tgagttgtgccgcatactcggcgagttgatgctgatcagggctgggttgt
cccgagttgtgatgtacttgagggtgcgtcttgcggacttggcgggccat
tcgaaataccaccagaacttggcctcggggcagtacccgcctgcagccaa
caggctggagtcgctgcgggccgtcccgaaggggatgcgtgggataaggt
atgcgatggggcatgaggtagggcaccagggagaggacagggccctctcg
ataaggcgcaggtccctgcggaggtcggcccgatgtgatggaggaggggg
cagccgtgtactgagcgggccgtcggctagtgtggagcgccagcagcgac
tcccgaggtgaggcggcggcagtgcggatgatgcgtagtgcgttgcggaa
ccgctgactggtgcggacgaggtgagagttgttgaggcggaggcgctcgc
gatggaaacatatatgttcccgaggaggaatttcaaccacggcgctgaat
gcgatgtgattgagcttcccagtgagctcctcggcctcctttgcgtggaa
ggagcggcggtggggaccccaagtcgttcgtagcagggaaatggtggcag
aaacaaagtccggcgagtgccggcagttagtgtccggaggtttagggtga
gccccagaatcctgttgaccggggccgcgtggagttcgtttagcttatcc
catgaaatagggtcctgtcggcgcgcgacgtcagagtcgcccagcaggag
gaagatggcctcgatgctggacgcaatggcctgttcgaaccggcgagtgt
cggcggcgtcgaggtaggcgtcgtcgtcggcgtaaacgccgtgtggcgta
ggggggggttcctgaagcgtcgcaggcgctagttgaaggcgtcgcgggat
gcttgtgtgaagcgcgtgcgcttcgtgcagcctgtgtcggcaccacttga
tcttgtcgagtactgccctgtgtttgtgcacgaggggcgtatcgaagaag
accgttcggcgagcggactgggcgcgtcgcaccgcctcccaattggcggg
gctgaagtcggcgccgagcgctagcccgatctggaagaacaggtagtcgg
cgaggatgtgcgagcagcgcccgccacgtcgggatgatgcttaatttggc
ggaagcaggacttggcgtcattggcgtgagcggcgatgtcgtcattgggg
tcacgatagccggaggttgtatgcgcggactaggatgtcttcgcgcaccg
ccccaaagtcgcagctgagttcgagccgtgaggggtgggcgtcattgcgt
tgatggggattgagtcccagtcgtacttgcgggatgcgtcgaagatctgg
cgatccttcttgcgggtttcgaggatgtgttgtggggtgatgaagcagtg
ggagtgcgaaccgccaaagccagtgtggggcgtgaacaagcgtggttgtt
acgttcctccttgttcatggtggccatgacctggtcgagtttttagcgcg
gatggagggtggttccctcggcgccaatagagtagcgttgtcgcgggtcg
tgctcgcgttgaagtggttcgggcaacccactgtcatggcggggagtagt
ctgcgatgagtgcctcggcgatgccgtggagtgcgcagggaagcggcgat
ctcggcgaggttgcggtatgccccgtgtagttgttgccgaggaaccgtat
ccgtgggcggcgctcaggttgtagtggaggaggcgaggcgagaaaggcat
aggccttgcgggtcccgagggattcttgcgttgcccagtcaagttgtact
gggatagccagagaagtcgtggtggtgtaggtgcacgcaggcgcacagta
gatgggagagtagtgggtggcacggtggaggcgaggatgtccgcgggttc
gaagtagcggacttgagggcgagaacatatgttgtttcgaaacaagcggc
ttggttgaaggagtggttggtgctagggcgtcgaaggatgacggagcagc
gtcgcgtggcaccggggtgcgtcgtgacggtgcgtcgttggtgatggtgt
cattgccggcggcaggcgagaggtagcggtcgtgaaagcgacttacgagg
gagcggcagaggatcgtagtcctggtgcccgaggtatttcttgttgaatg
cctcgaggtggtgcatgtctgtggtgggcgagatgcggggtcgcgcactg
atggcggagggagcgcttaggtgcccgccgttggtggggacggaggtgtc
tgcttggactggtgggttggagccggctgggtcggcgctggtggctcgca
agggtatctgtttgcggcagaagaattagagtgggttatgtcatttgtga
aactaaaggaagtcgatgtaggtcgcagggtaaaggactagctattatag
ttaggcttacgattttgttagttttcggcggtggcgctggagaagtgggc
gctgaaagtttagcgatgcgggcggagaccttggcgggttcgaccacctt
acggttccagtcgagggcggcgtcttgtcgataagggcggaccacttggc
gaaggtcgagtccggccacctggagatgtccagctcatggatcatcatgc
aggaggcgcccagcgcgggcagctgcggccggcgcgatggcgggctgcgc
agaagcggagagaggagtagcctcgctggcggtcggcatcatgtctgacc
cggtgtacgagagtgccagagaggtcgtcggggaaggcgtggagtcccgg
gttttccgtgcgaaggcgcagggtctggcgtggcgaggcccgttccggca
tggtcaatgggggtagcgtttcgcactcttgtcgagcttagacttggcgg
tcttcgcctcgtcggcctggaggagaggacagggcgggatagtacccgta
ccgcactcgaattttcgcagggtgccggccttgtcgtcgaggagcttcga
aggcttcggcgaacttgtcggtcgcgatctcggcgatcctgtcggtggcg
aggagataagtgttcttggtgtggcggagtggatgcgtgagcaggatgct
cagctggtcgagcatctgcacagtccacaggaccagtggcttgtggggtc
gattgctcttttcagagaggcgcatggaggcaggcgataggtgcagcgaa
ggtcgaggcggcggcgaacatggcgggcgtgtggatgtcctggagggaca
ggtcacaagcaaactgggcttcgattacggcgcagatgttcgcgagtgca
gcgaagatgatacggtgttaatggcgtgctgcgtggtgatggtcgtgttg
accttgctgaggtttgtcgtggcctcgccgagttcctcggccagcggtcg
taagcggccagctcctcggcgaggacttggagtcggggcgaggtagaaga
agcggaaccgttttgctctcgcccggttagcttcgatggattgcatcgtg
gaaacctcgtagtagcttcggcagcgtactgggcatacgagagagggtgc
gtggcgagggaggtctacctcgcgatggaggagatccgtggactgggaga
ggggcttcaggaatgttggcgaacatgttagccatggcctcgtgatgcct
gccctgtccgggctgcagtagagccactctccgttctccgtgagtgtggg
gaggtggagagacttcggcaattcgatcccagccgaggttcgcgagcttc
agcgcgatcagcgtggcgctcgttgagaggtgtgtccttctggatggact
tcgggtgccgtggcgcccgtcttccaaggacaggcagagtggcattgcca
atggcggcgagatccaggccgtcgagttcgccgcgtaaggtggccaccgt
ggcgggcgaggcggcgctgcgggtggataggtcggagatctcgagtcgcg
gaaagggtgtcgatggcggtttagccgtcttcctcgtcttcgcccggcgg
ggagtgagcttacgcttcgaggttgacccaggactgccggagtggaagcg
gggaggatgagcggttcgcgacctttccaatgccgactgcggtgcagcgg
acgagcttcgtcgaaagcgggcgtgtcgtgggcgaggaggcatcgtgcca
gaaggcaccgtcagcgactgtggtgtcgaggatgtccatggtggacttcg
gtgaccgtacctttggcggtgtcattggcgccataggggataggcagggg
agagggaggtgtaccgccttgtaggtggcgccttcctggaggtcgaggtg
tgagtacccgtgatatcggcggccgtgaaggcggggccagagctgtagca
ggcggggacgtcggcggaggcggtgtcgacaaaggcaggcgtgcgtgcgg
cgacttccaccggggtgtattctgccttgaggaacctggggtcgttgctg
ctgtggccggcgaggtactcgagttcgatcctggcgtctgggtcggttag
tgtgcagcgttgtggctggaagaccgggcggatacgcttgtgggggtgat
cacgtagaacccagcgaacaggttgttgttcgccagagcgaggatgcgct
tggcattggagagtgacttcttgaaactggagtcggcgtggtcgcatcgg
cgctgctggtcttgtgggcgtgatgagcgagggtggggagagcacccgag
tgggcgtggaagtcagacggaagtggtcgaaactgaggaagagacagggg
acctgtgtgagatatcgcaagtgcggcgaggagctgccgtggcaggagcg
ggtgaactgcgggcggcgttcgagaggaacagggcgtggtaggttccgtc
cgtgcaggaaaagcgagagccgcccaatggtcggaaccactgcattggca
gatcgaacccatggcgacggatcgtaccttgggcgggggaaagacggagg
acatggtggaggagaagccgggcgtgcgcgcaagcggagaaagcggttaa
aacttttggagggtgttagcctggaggaagctagcgtttcgattggtcgg
gtcggtcgagcaatcgaaggagaggattagtgaggacatgagtgtccacg
caaagatgtgcattgtaagatggcggtgtgtgtggtgctcccgctcattt
tgtcgtcttacaggcaagtgagaagacagtctgtactgagtaggataacg
ttgtacgtaagggtatggagatcctacgtgctacgtctgtctagtgtagt
ccttagctggctacagatagggcgatacgacgcgtgtgcaactaggcagc
tgtcttggcagctggcccgagtctatcaaggagttgtgttggaaactgag
ccattttctccttcttctccttcttcttctcctccttctccttcttcagt
gagacagtttttttgctttttgccaaaacaggtacagatctataagttga
tcttcacttacctgtaaaaaattccctttttcgtttggacttacatgggt
agctatgaagttctaagttatcatttacctttaaaaatatatcttgttaa
tagtatgaaagaaaacgtgtcaatttttataagaatggtaatatggtaac
ttgaactactagtcaatttttagtagaatggtaatagtaacttgaagtga
tccactggtaacttgaagtgaacaacttgtattctttcacaaaaattgta
atggtaacttgaagtgtaagccatttccaatagtcaagatacggatttac
accaaggccgtgtcccatagtgaaaatacagatttacacaaaatacggat
ttacaccacgcgtgtcccatagtgaaaatacggatttacaccacggcagt
gtcccatagtgaaaatacagatttacacaaaatacggatttacaccacgg
ccgtgtcccatagtgaaaatacaccacgtccttgtccagtagtgaaaata
cggatttacaccacggcccgtgtcccatagtgaaaatacagatttacacc
acggctgtgtcccttagtgaaaatacagatttccccaacggccgtgtccc
attgtgaaaatacggatttacacaaaatacgcagtagtgaaaatacggat
ttacaccacggccgtgtcccatagtgaaaatacagatttacaccacggct
gtgtcccttagtgaaaatacggatttccccacagcggtgtcccattgtga
aaatacagatttacacaaaatacggatttacaccacggccgtgtcccata
gtgaaaatacggattcatactacggcgacttacacaaaatacggatttac
accagggccgtgtcccatagagagaatacggatttcacccggccttgtcc
cataaaaaaaatacggattcacactacggcgaattacacaaaatacggat
ttacaccacggccgtgtcccatagtgaaaataaggattcacactacggcg
atttacacaaaatcacggtttacaccagggccgtgtcccatagtgaaaat
ccggtttcaccacggccgtgtcccatagtaaaatgcagttcacactacgg
tgaattacacaaaataaggatttacaccacggccgtgtcccatagtgaaa
ataaggattcacactacggccgtttacacaaaatcacggttttcacaatg
gccgtgtcccattgtgaaaatacggatttacacaaaatatggccgtgtcc
catagtgagaatacggatttcaccacggccgtgtcccatagtaaaaatac
ggattcacactacggcgacttacacaaaatacggatttacaccagggccg
tgtcccatggtgaatatacggatttacaccacggccgtgtcccatagtga
aaatacggatttacacacggcagtaacccatagtgaaaatacggtttttc
accacggcagtgtcgcatagtgaaaatagggatttacaccacggccgtgt
cccatagtgaaaatacggatttacaccacagccgtgtcccatagtgaaaa
tacgtttacaccacggccgtgtcccataggtgaaaattacaccacggccg
tgtcccatagtgaaaatcacggtttcaccacggccgtgtcccataatgaa
aatacggatttacaccacggccgtgtcccatagtgaaaatacggcatagt
taaaatacagatttcaacacggccgtgtcccatagtgaaaatacggttta
caccggccgtgtcccatagtgaaaatacggtttacaccacggcctgttcc
acaaaaaacggattacaccacggccgtgtcccatagtgaaaatacggttt
tacacaaaatcggatttacaccacggccgtgtcccatagtgaaaatacgg
atttacaccacggccgtgtcccatagtgaaaatacggatttataccacgg
ccttgttccttagtgaaaatacggatctcaccacggccgtgtcccattgt
gaaaatgcggatttacaccacggccgtgtcccatagtgaaaatacggttt
acaccacggccgtgtcccatagtgaaaatgcggtttacaccacggccgtg
tcccatagtgaaaatacggatttacaccacggccgtgtcccatagtgaaa
atacggtttacaccacggccgtgtcccatagtgaaaatacggatttcacc
acggccgtgtcccatagtgaaaatacggatttttacaccacggccgtgtc
ccatagtgaaaatacagatttcaccacggccgtgtcccatagtgaaaatc
cggtttccacggccgtgtcccatttacgtgaaaatacggatttacaccac
ggccgtgtcccatagtgaaaatacggattcacactatggaaatttacaca
aaatcggttttacaccacggccgtgtcccatagtgaaaatgcggttcacg
gccgtgtcccatagtgaaatatgcggtttacaccacggccgtgtcccata
gtgaaaatacggtttcacacggcgtgtcccatagtgaaaatgcggttaca
ccacggccgtgtcccatagtgaaaatacggtttacaccggccgtgtccat
agtgaaaatacaggattttacaccacggccgtgtcccatagtgaaaatcc
tggtttcaacacgcccgtgtcccatagtgaaaatacagatttacaccacg
gccgtgtcccatagtgaaaatacagatttcaacacggccgtgtcccatag
tgaaaatacggatttacaccacggccgtgtcccatagtgaaaattccacg
gccgtgtcccatagtgaaaatacggtttcaacgggcgtgtcccatagtga
aaatacggatttacacaccgcggccgtgtcccatagtgaaaatcacggtt
tacaccgcgccgtgtcccaagtgaaaatacggatttcaccgcggccgtgt
cccatagtgaaaatacggatttacacaaaatgcggttttcaccgcggccg
tgtcccatagtgaaaatacggattcacactacggcaatttacacccaaaa
tcggtttaccgacggccctcgcccaagtgaaaatgcggttacacccgcag
gcatgccccatagGTGGCTCGGTTTCCTAAAGCCGGTGTCACGCCAAAGA
TGAAATAGATTTCcggcggcgtgtcccatggtgaatctggttcgcttaaa
tccgtgtccatgagtgaaaatagggttacacccggccgtgtcccatagtg
aaaatgattcaacaccgtgtcccgcatagtgaaaatacggtttacacccg
cggctgtgtcccatagtgaaaatggcatagtgaaaccacggtttcatcac
ggccgttgaccatgaaaatgcgggatttacacgcggccgtgtcccatagt
caaaatagggtttacaccgcggccgtgtcccatagttgaccgctccatat
acaatccagtatggcgctaagtattaatttgacacatcaactgttccaga
gaatcgactgtgaactcaaatgtttcatcaaatgtgaagttgcttgcaca
agatgaatcaagcattacccatcaacaaaacccaccttccgtataccagt
tccttataatcaaccaagagattcaagagcatcatctttccatgtagggt
cccttgtcatcaatcaagagattcaagagcatcatcattgacaacatcat
ccacagtcacttccgtgcattatcaatcttgtcaacctcaagtgctcagc
atcacattcccacccccaattcaaaccttacttaatgataccattggtat
aatgaatgggaaatctccagacttgttatacctcccttatgattttcttt
ccacccaacaaaagcatattaatgaaattcacgaaggaaatttggaccta
tgctgttcactttgacagaagcctaccagaggagtatccagacgaattgc
aaatggaatcattcctgacaaagctcaaagcattttatgaagaaattcat
gataaccctttaaatgtcttctgtctcatttgatggtatgctctctttga
aggatgaataactgcattctcaataattttgtctaatttattcaacttca
gaccagggcgaacttttataaccttcacatagaaggaaacagcattgaaa
gtattcacactgccgccctttcatccagccatgtccttgatgacaattat
ctcgctcgaagttctggatattataaaacatccgcacaagatagagaggg
gatggtttgatggagccaaaggtgccatcgaaaattcatttaaggtcaag
tttcctgatcacaagaaacatttcctgtataggattgctgatacattcaa
tcaaaggatgaggaggggtatgctccacaatgtggggtatggtatgaaag
gatttatccaaaaataaccaaggtggcaatctaaatgaaaagagctttta
ccacattattccagggtcccgtggttgttgagaaaaggccattgcagtcc
ttggctttccttataatgggtatattgtgaggagagcagctggagttccc
agatacttaccaacaaagacgagcttcaaaggccattcaattcttacctg
aagaccaatttgtagcccagatggtggaatattatagaaggttccatcag
tcaaaggaggtgagaggacatgttaattatgaagcatcattttacagata
ggatgtcttgtaaaagtcctttcgctttgcttcagatcatgacaaaaatg
attgtgaccaacatggtttgcaatattatgattggaaatacagtacggta
tgtgaagataacagagcaagctgaatcgaatgaacaacctttgtggacaa
ttgcaacaaaccacatcaagcagtagtgcgagattgtgattctgattcca
acgaattatttggatctatgtgggataatattcactcaatgatgtgatgg
ttgagtgtagagaaagactgaatgagccccttaatggcaccagatcgata
acttcacaagtgagcatgtagtcaatttttgtttgcatgtactttcacta
tgattttgacctctcattgcattgaaataaataggtgctgatgacttgga
gtattcggacattggatattatcaagaggaattgacttgtagaagtgata
taatgggaaccatggatctggggaatgaaatttctcaatggaactgccac
ctcgtcacttcagcagaatcgaaaatgaatggcctactgcatcatgagga
agatggaaaagaaagccaactgcaagtgagacttccatatctgcaccttc
tggaaagaaaagttttgagaatttggtatccacctgtaagtgttatcatg
cctacatcatatatattttaattacaagaattcaaagtagtaacaagttt
tggctatttattttcacatcagatgagaaaataagatggctgccaagact
tctcttccatgtgcttctggtgagcgattagtcatgatcaggttactttt
attcacaagaactcacacctaatatatcatttggcataaatgttatgaag
tgatcactgaggaagaaaggagagcattcttgaatcatacacctgacatg
ataaaagtgatgatttggtatctcagacaaataacgatattgaagaagaa
gaagttctttgtggagaaggtaattaaaatgcgagtaagcaaaaagggta
aagaaaatttcttgtcaaatgggctggctaccccttgagtgaggcaactt
gggaaccatttgaaaacctttcaggggatgcatgtaagtatctattgcat
taaagatatcatccatgtttttcaacgtaaatgctaaccagacacacctt
gtgataagatcaagaagccttgaaattgaagaaaagggacagtgaaggaa
cgttaactgaggtgaatgtaactagtgttattgccttacttcaaaatagc
aatcttctaataatttggttttctgttttttcacttgAGAACAATAAACA
CACAAAAATATAGGGAAGAAATCAAAGAAAAGTAAAGAGAAGGAAtcaac
caatgatgttccccagaaaagcgaaagaagttgcataatgaagtgagatc
atagtcttgacaacgccattctctctatttatgaagcttccccatttgtt
ctctgttgcatgttgacaggtatctggtgagaggaaaagaagaaaggatg
gaaaatgatgagtataggcaataaatcataagagtccacgatttgatgtc
ctgacctcatgaacttgaacttctcaacagatcaagtcaatggagttcaa
aattaatgtgagaatgacattttatttcagtaatgcaatgagattgtcat
attttaaacaattgtgttaatcttgtaacagacatcagatgagattagca
aggagtttgtggatgatgtaagtgcattatcagtaaaaaattctggattt
tcaaccatttcttacacctcatttggtcatttgttcttctacatgtgtag
gtaaagtggcagttagcaaacaaggtagaggtgaatgaatcatttgtttt
gtatatatttgagcatgtcacagacacccatttcatttgttttcgatttt
ctagtcttcagatgcgagaaagacaagaaagaggtgagactttacctaat
cggcactctagtttcagccacttatgttcagaagacctcacacattttat
attgaatttcctccattagaaggtaagtatgccatctcctattttgttgt
attgtttacttcactagctcttcatattttattttatttcctccttttat
ttgattcactgcaggcaccattggatgaatgtgtcggaaaggattggagg
tccattgatttcagacagaaccatgcaatccacttgaagaaggactctta
ctgtgttttcatgtgccagagagcaaacagaggagaatgccaatatgcag
tgtgtcatgtatgccatgaggaacaatccaaaacacagaagagaacaagg
gggagtcctgagtgctgatgatttgatggagacttgtcatcatgagttat
gccatctacagttatgtgcagacatctggtggtgtaccaaggattatttg
ggtggtgaacaatggttagaacggtgaagggctgtgtttattgtgagaga
atgttcacagttggggaaaaataactatattggttggatggaataaccct
aaacggttttctgctttgcctagggttaaccctgaatagatgcaaaatta
gaaaaaaatatttgttgtaacaaaggaagtattacattttcgtatctact
ccgaccttttaaggagatcgcaagcaacaatgttgttagtaattacgata
gtaaggaaatctgagttcgtaggagtacaaaattatcgaatctgttagtt
aaaatgttagcaaaacggacctgttagtaagtatgttagtaaatcaaaaa
atcgatgaattttgttaggagcctaaaatatctaacagattagctaacaa
ggccgatttggagaaggtttctgcccagtattaaatgtacatgcaggtgt
tagaaagccctttgcttttactaacagcttactaacaattcgtttgcagt
gttgcggaaacagagggtcgcggaaggttgtgtcgggcgtcgggtgacgg
cgacatcatggacgccagcgtcctgtggatgtggagaaactgaaatcttc
cgcgatggcgggcagggtgggctggcgatcgccccaattaggatcatcga
tggtgtcgtgggatgcgtggtggtcattgcaccactccgatttccggaag
ccggtgtaggagccgagtgcaatccagtctgcaatcgcggacgagtgagt
ccgcagatgcgcgggagaggcgaggttagcgatgtagtgaaacatgctat
gggagatcatctccctgacgcgtttaggaactacttcatacttttaatcg
cattggtcattattttacgtgaagttaatgtcggcctggtgagggcaggg
tagcccgcggtcggtgtgcagagtgcaggcctgcttgatgtacccgagca
gcgtcgcatgccgaattcacacgccagtgatggtgtggccgcggatgagc
gagacgggcgaagcaagcgagtacccaattgcggccctgaaggggtagct
ccggcgtgcaggggtcgggtaagcctacgtcgtggcaccaagagaggaag
tgaatcttccgggatcgatcagtaactgcttgcttgcagtgagaggatcc
aagcaatcggtccgcaataggacgtccacaattgaggagatgaggtcggc
attggggaggaagcgccgacaaccaagcaagctgggggcctgtgcgagaa
ggagagggaattcgtgagtgagagacgtttcgcacggtatacgtgagatg
ccgttggcaatgaaatttgttttggtgtcgacccgcccgaagcggtagcc
ggcgccttgatctaggagcatggcagcctgaagttgggcgagctcgcggc
cggtggcgctggaggtgcagcctttcgtgagccacgattcccggcagtgt
tgtcacactcgaggcggtagagagggtgggggtcgccagcggtggcgcgc
gtgtcgcggggtggtgcaagtggcaacccatcattgtgatgagttgtgcc
gcatactcgagcaagttgatgctgatcagggctgggttgtcccgagttgt
gatgcacttgagggcacgcggcgccgacttcgggcgggccattcgaaata
ccaccagaacttggcctcggcgcagtaccgcctgcagccaacaggctgga
gtcgctgcgggccgtccgaaggggatgcgtgggataaggtgtgcgatggg
gcatgaggtagggcaccagggagaggacagggccctctcgataaggcgca
ggtccctgcggaggtcggccccgatgtgatggaggagggggacagccgtg
tactgagcgggccgtcgcgctagtgtggaatgcccgcatgcgactcccga
gggtgaggctggcgcagtgcggatgatgcgtgagtgcgcttgcggaaccg
ctgactggtgcggacgaggtgagagttgttgaggcggagagcgccgcgat
ggaaacatatatgttcccgaggaggaattttaaccacgcgctgaatgcga
tgtgattgagcttccctgtgagctcctcggcctcctttgctttgaaggag
cgtcggtggggaccccaagtcgttcgtagcaggggaaatggtggcggaaa
caaagtccgcggagtgccggcagttagttccggaggtttagggtgagccc
cagaatcctgttgaccagggccacgtggagttcatgtagcttgtcccatg
aaatagggtcctgtcggcgcgcgacgtcagagtcgcccagcaggaggaag
atggcctcgatgctggacgcgatggcctgctcgaaccggcgagtgtcggc
gaggtcgaggtagacgtcgtcgtcgacgtagacgccgtgtggcgtaggcc
tgggggttcctgacgcgtcgcagacgccttggttgagggcgtcgcgggat
gcttgtgtgaatcgcgtgcgcatgccgcgcaatgatcggcaccacttgat
cttgtcgagtactgccctgtgtttgtgcacgagggaggtatcgaagaaga
gccgttcggagagggctgactgggcgcgccgcactgcctcccaattggcg
gggctgaagtcggcgctgaacgctagcctgatctggaagaacaggtagtt
ggcgaggatgtacgagaacgcgcccgccacgccgggatgatgcttaattt
ggcggaagcaggacttgacgtcattggcgtgaacgacgatgtcgccagtg
gggtacgctagcggaggttgtagcgcgcgaccaggatgtcgtcgcgcacc
gccccaaagtcgcagctgagttccgagccgtgaggggtggacgtcattgc
gttgatcgggatcgagtcccagtcgtacttgcgggatgcgtcgaagatct
ggcgatccttctttccgggtttctcgaggatgtgttgtggggtgatgaag
cagtggggtacgaaccgccaaagccagtgtgggacatgaacaacgtagtt
gttacgttcctccttgttcatggtggccatgacctggccgagttttgcgc
ggatggaggggtggttccctctacgccagtagagtagcgcgttgtcgggg
tcgtgccgcgttgaagtggttcgggcaacccacagtcatgacgcgagagt
agtctgcgatgagtgtctcggcgatgccgtgggtgcgcagggaagcggcg
atctcggcgaggtgcgcggtatgccccgtgtagttgttaccaaggaaccg
tatcacgtgggcaacgctcagattgtagtggagcaggcaggcgagaaaag
cataggccttgcgggttccgaggattcttgcgttgcccagtccaagttgt
acccggatagacagagaaagtcgtggttgtgtaggtgcacgcaggcgcac
agtagatgggagagtagtgggtggcaccggtggagagcgaggatgtccgt
gggttcggtagccggacttgaggacgagaacatatgttgtttgaagcaag
cggcttggttgaaggagtggttggtgctagggcgtccgaagcgatgaccg
aagcagcgcggcgtggcaccggggtcgttgtgacggtgcgtcgttggtga
tggtgtcattgccgacggcagaaagcgagaggtagcggtcgtagaacgac
ttaccgagggaagcggcagagggatcgtagtcctggtgcccgaggtattt
cttgttgaatgcctcgaggtggtgcatgtctgtggtggacgagatgcggg
gccgcgtactgatggcggaaggagcgcttaggtgcccgccgttggtgggg
accggaggtgtcggcttgggctggtgggtttgagccggctgggtcggcgc
tggtcgctcgcgagggtatctgttggcggcagaagaaatagagtgggtta
tgtcattggtggaacttaatgaagttgatgtgggtcgcagggtaaagact
agctattatagttaggcttacgattttgttagttttccggcggtagcgct
ggagagagtggacgctgaaagtttcgcgatgcgggcggagaccttggcgg
gttcgaccaccttaccgttccagtcgagggccggcgtcttgtcgataagg
gcggaccacttagcgaaggttgagtccggccacttggagatgtccagctc
atggatcatcatgcaggaggcgccgcgcgggcagctgcggccgacgcgat
gacaggctgcgcagaggcggagagagggagtagcctcgctgacggttggc
atcatgtctgacccggtgtacacgagagtgccagagaggtcgtcagggga
cggcgtggagtccccgggttttccgcgaaggcgcttggggtctggcgtga
cgaggcccgttcggcatggtcaatggtggtagcgctttgcgctcttgtcg
agcttagacttggcggtctttgcctcgtcagcctggaggagaggacagga
cgggatagtgcccgtaccgcactcgaattttcgcagagtgccgacgcaat
cgtcgaggagctcgaaggcttcgacaaacttgtcggtcgcgatctcggcg
atcctgtcggtggcgaggagataagtgttcttggtgtggcggagtggatg
cgtgagcaggatgctcagctggtcgagcatctgcacagtccacaggacga
gtggcttgtggggtcgattgctctttttcagagaggcgcgcatggaggca
gacgataggtgcaacgcgaaggtccgggcgacgacgaacatggcgggcgt
gtggatgtcctggagggacaggtcgcaagcaaactgggcttcgatgacgg
cgcagatgttcgcgaggtacgcgcgcagatgatacacggtgttaatggcc
gtgctcgtggtgatggtcgtgttgaccttgctgaggtttgtcgtggcctc
gccgaggagttcctcggccgcggtcgtatgaagcggcttcgcgctcctcg
gcgagggacttggagtccgggacgaggtagaagaagcggaaacgcttttt
gctctcgccggttagctcgatggattgcatcgtggaaacctcgtagtagc
tcgacgcatactgggcatacacaagagggtcgtggcgagggaggtctacc
tcgcggtggaggaagtccgtggactgggagagggcttcaggaatgttggc
gaacatgttcgccatggcctcgttgatgcctgccctgtccgggctgcagt
agagccatgctccgttctcggtgagcgtggggaggtggagagactcggca
atgcgatcccagccaaggttcgcgagcttcgcgcggtcgcgtaggcgctc
gttgagaggtgtgtccttctggatggactcgggtgccgtggcgcccgtct
tccgagggacaggcagggtggcattgccaatgacggcgagatccaggccg
tcgggttcaccgcgcaaggtggccaccgtggcgggcggggcgacgctgcg
gttggataggtcggtgatctcgaggagtcgcgcggaaagggtgtcgatgg
ccggttttgcttcgtcttcctcgtcttcgccgacgggagtgagcttgcag
ctcaagggttgaccccaggactgcccggagtggaggcgcgggaggatgag
ccggttcgcgacttttccaatgccgtcggcggtgcagcggacgagctcgt
cgaaacgagccgtgtcgtgggcgaggaggcatcgtgcccagaaggcaccg
tccgcgactgtggtgtcgaggatgtccatggtggactcggtgaccgtacc
tttggcggtgtcattgatgccataggggatgggcagggagagagggaggt
ggaccgccttgtaggtggcgccttcctggaggtcgagggtgtgagtaccc
gtgatatcggtggccgtgaaggcggggccagagcggtagcaggccgggac
gtcggcggaggcggtgtcgacaaggcagacgtacgtgccggcaacttcca
ccggggtgtattctgccttgaggaacctggggtggttgctgctgtggccg
acgaggtactcgagtttgatcccggcgtctgggtcggttagtgtgcagcg
ttgtggttggaagaccgggcggatacgcttgtggggcgtgatcacgtaga
acccggcgaacaggttgttgttcgccagcgcgaggatgcgcttggcattg
gagagggacttcttgaaactggagtcgagcgtggccgcatcggcgctgct
ggtcttgtggagcgtgatgagcgagggtggggagagcacccgagtgggcg
tggaagtcagaccggaagtggtcgaaactgaggagtgagacaggggacct
gtgtgaggtatcgcgagtgcgagcgaggagctgccgtggcaggagcgggt
gaactgccggagcgcgttcgagaggaacccaggacgtggtaggttccacg
tccgtgcaggaaggaacgagagccgcccaatggtcggaaccactgcattg
gcagatcgaacccatggcgaccggataggtaccttgggcgcgggaaaaga
cggaggacatggtggaggagaactcgttgcaacggcaacgaggggacggt
gggctgggaaaactttttcggagggagttagcctggaggaagctagcgtt
tcgattggtcgggtcggtcgagcaatcgaaggagaggatttgtgaggaca
ttagtgtccacgcaatgatgtgcattgtaagatggcggtgtgtgtggtgc
tcccgctcatttcgtcgtcttacaggcaagtgagaagacagtctgtactg
agtaggataacgttgtacgtaagggtatggaggtcctacgtgctacgtcc
gtctagtgtagtccttagctggctacaggtagggcgatacgacgcgtgtg
caactaggcagctgtcttagcagctggcccgagtctatcaaggaAAGAAA
TGGGGCATGTGGGGGAATTTGTGTGTACTTCTGCCAACAATTATATTTAT
CGATTGCCACCATGACGGAAAGATTGTCCCACAATGTGCAAAACAGTCAG
AGCTGCCCATGCTCAtgcaagacattcaactttgttaaaagctgctcaac
cattgacctaagtattgaccctatcaactattatcaacaggattgaaaaa
tatgaaacatcaactaaatagtagatagtatcagctcttgtcaacaaaaa
agttgatagaaagttgatctatcaacttttttagtggaaatgttgactgt
gtgagtcaatactatcaactcttgatatctaccaactataggccgtttca
caaaggatgttctcatctcatgtccaaagttgatcagtggtcaacacatt
gacaagtatagagacaaaagtcgttagtatcaactcctatcaaccaatag
gcaatagaaggtcaacctatcaacatagctgcgacattctatcaactaat
atgagccaaaaaatgaactatcaacaactattgaccaatcacagaaaaaa
ttggcaaagttgcctgctttgctgGTGTATCTTGTATCCCTTCAATTGAA
GGCATCTCTCTTCCATCTCCTCCCATTCTCAGTGATTTGTGGTCAGCCAA
TGACATGCATACCCAAGACAAGTCCTGTGAACTAAGGAGTGTGATGTAAC
AACAACGACACAAGAAGTGAATATGACCCAAGCAAATAGTGCTGTAGATG
CACATTCAACTGTTTATCCCTTTCTTCTACCTTCCTCCCATAGATTGTAA
AACTCTCCCACCTTCTCATCTCCCACTCACTGATTCTCTGTCAGATATTG
CTCTACAGACTGAAGAGATGGTGATATCAAAGCCTCTTCTGCAGAAGGTT
TAGCTCCAGAATCTGTTCCTAAGAAAAACACATGAAAAAAGAAACAGAAT
GCAATATATCAACCAAGGCATTCAAGGAAAGATATGAGATATTGTTTTCG
TTTGGGGCAGTTTATCGTTGTTCCCTGcaagacaggcaattttcgacttt
ggcgataagtatcgccagaaggagtcgccagatgtcgtcaagagattttg
acggtcgccaacggtcgtcactaaagtcgccaggggtcgccactaaagtc
gccaggggtcgccagggtcgttttttggttgtcacttcggtcgccagggt
cgccaggtggagtcacatgggtcgccaaagaagatctcttgggtcgtcag
ttagggtcgtttgtcgacgtggtcgtcaccaagtcgtactgttcgtcact
tgctctgacgcacgggattatcagatacaaagatatttgtggaaggtcgt
gaagtcgtcaagtgggtcgtcagagtcgtcagaagggtcgtcacatggga
atcgatcagtcgtgacaagggtcatcaaaaggtcgtcaccaaaagacgtc
agggtcgtcaaaaagtcttcaccaaaagtcgtcaggtcgtcaaaatgtcg
tcacaagcagtcgtcagggtcgtcagatggtcgtgaaagtcgtcagttta
gtaaaaaaaatgccaaagtcgtcacttgccgtcagtttggctcgccaaaa
actccacgtggcaaagttgcctgtcttgCTGGCATGGAGTATCAGATCTA
TGCAAATGAGTCTGGAACTGTTTATCTCTGACTTTGACTATTCCCATTGG
CAACGCAAAACTTTGCACGTCAATCTGTCAGGATGGCAAAGAGAAGATGT
CTTTGACATTGGCAGCTTGTATGGATTTTGACATCCACTATTCAAATGGT
TTCCTTCCAGAAATTCTTTCAATCAAACCCTCAAGAAATAAAACAAAGAA
ACGAAACACAGGAGATCTCAATGTGCTCAGAGAAGTTAGAACAGAAGTTC
CATGTGAGACAATGCTACAATATGAAGGCTATATCCAGGGTTATGATGAG
AGTGAACAGGTAGAGTGACAGAAATTCTGGTCACAGCATGGAGATGGAAG
AGAGTCTTCTTGAGAGTTGTGGTGAGATCAAGAGTCAATAATTTATTGTG
GGGTACAAAGTGTACATGAACAAAATATTTATCACCTTTTGTTATCCACC
GCAGACAAACAATCATTTATCACCATTACAAAATGATTTTATCATATTGC
ACCTTGATGAATTCGTTGAAATTCATCATGCCACACACAAAAGCTTGGCG
GAGCATTGTCCTCAATGGAACAAATAAGTGCTGCATTACTCTTGTCATTT
ACACCAAAAGCAACTTGTCAATCCTTAACCCAAGATTGATCAACAAAGTC
CCTCACTTGATCCATCTGATATTTTGCAATTTCAAATGTTACACAGATCT
TTACTTTCTCTCCAACTGCACAATTGAT
>scaffold80|size783030
AACctgctcagtgataaactaagattttaaaaaaatcttgattgctaaaa
tccctaacttaaaccacagttgacaggaattgcaaaatggccattttaca
aatcctgggcaaagtttttatcgatgaggattcgcaaagtcgactttgcg
aatgcttagcaatggaactttgtcaagcttttggactaacaCATGGAGAT
AGCAGGAGTTTGCAAGGTTTTGAAGCCCTCCCGATGCTTAGAGTGCTTCA
GTCATTACTACAGCACTCCTACCTTTTGCAAGAACAGGTAGGGATTAGTC
AGCCCTGATGGTTGCAGCACCCTGCTGCGATCTATAATAATGATTGATTC
TACACCATCACATAAGACATAAGTACCCCACGCATCTTGGATTCAAGTTC
TTCTGTCTGTGCAGTGGAACATATTTGCTGTGATTCAAAGAGATCTTTGT
GGGCATGACTCCAAATCATGTTAACAACAATGGACAAGAACAACAAAGGG
GAGCAGTCCCCTGAATACAATATGTAAAACCACATGCTCATGGAACACAT
CATCATCACAACATCAGTGATCTCTCTTGAGGCACCCAAGCCAGAGCTAC
ATGCTTCACTCAGGAAGTATTAACCAACATTGAAAGCATTGGTATGGTCA
ATGTCATGATTGAAGAATTGTATGAGGAGGAGGATGTTGATGCACCATTG
ATACAAATCCCACATCTGACTTCAATCCGACGCATTACCAGATCACTTCT
CCCTGACAATGTGCAGCAAATCAAAACAAAACTAAGGGATATCAAAAGCG
GTATTACCACACTCATCTGGGCTTGAAGTTAAGTTGGAGGAGGAATCATG
AACATTCAACAAGACATTGGATGCTAAATTAGAAACTTGACATACAATGA
TTCAAGTTTAATCTCCCGTTGGAGTGAAGATTTAGCAAGTCTGCAGCAGG
CATCTATCAAGACATCATTCAAACCACAGATAAACAAGTTAAAGAGTTTG
AAAAGCAAGTTGCTCTCCCATTTTGTGGGGAGTTTTGCAAATCAATCTTC
CAAGTACAATGAACCATTGAGATTAGGCTTCATCATTAATTTTTGATGTA
GGTACCACTCTCAAAAATAGGTTAATGCTACATATTTTCTATCTTTGTTG
TTGTTGTTTGTGATACAGTCTTAGAAATTTCAGTGTATGATGTGAACACT
CTGTTTTTGTATCTGTGTACGAGCATCTTTGATAGAGTTCTGTGTTATGA
TTTTCTTGTAATGATCATGTGTTTACACATTAAAACATTTATGCCGTATC
TCCTCTGGGTCCTTATCCCACAATGAGAAAACTAGTATGTTACCATTTGA
TAACAGCACGTGTGATTGACATGAAATCATGAGATTTTGTCATCTCGTTC
TTTGTTATGAAGATCAAATAGTCCAGCACAAACATCAACATTCATGAACA
TAATTTCTATTGATCCTTTCTCTAATGTTTCTTGCTTCAATGTATGATTG
AACGAACATGGTAAATAGTGGAAGTGTCTAGGGGGAAAGTATCCAAACAT
CATCTTCGTGCCTTCTTCAGGAGATTATTCCTCTTTTATTGAGTAGGATA
GTGAAGCATCCAACCCTTTCATCACCACAGAAACTCCATCTTTCATACAA
AATGTTATGTTTCCATCAATGCCATCAAGTCATCAACCTACATATAATAG
TGGATACATCTGTTGACATGCTGTGATTATGGATGACTGCTGTAATTGTG
TTTGTCCATATCTACAGATATCTATTTATCTGGAACTTCTAAATCATCCT
AAAAGGTATTAGCATCTCCAATATTCACCTAACTAGCCTAAGGCATGGCC
ACCTCAAATGCCAACACCATGATGAATCCAAATGAACAACGCAAATTGGA
GCATAGAAAGCTGTTCTTGTCTTTGTCTAGTTATGTGGAGTCAGGTGAAA
TATCAAGAGGTGGCTTGTGTTGATAATTTGAGAGCTTATTGTTTATAGAG
TATAATGgcaaaatgagggtgaaagcttatacacagtgttggtgtgttta
tacccttgtcaagggtgttttcttgagggtgtcctcttgtggaaacaaag
atccaaagatgcagatcttTCTCTTTGCAAGGATTCCTTCCTACTGGCAG
CTTTACCTGTTTGTTTTCAAGTACCATAAAGGGGATATCTGGGGATATAT
AGGAGAGATACTTCACATCATATCACGTGCACAACCCTGATTTTATTTCC
TCTCTAGATAGCATGCACAGTAGCACCACGTAGCATTGTCTTCTTAATGT
CTACCGACAGAGTAGCCTGGGAGGAAAGAATGGTTTCTTCAGCTACACTT
ATGAGAATGACTGTCATTTTTATCAACTCGATACACATTCACAGCAGTTT
ATATTTTGTTCATTTACAAAGTGAAAAGCTCATAATCAGGGAGACATTCT
CTGATCACCCTTGCCACTGTGGGTCTTTGCAACAATCTCATATTTCCCAC
CCATGCAAGTAAGAATATCTGCCCACAAATCTGACGGATTATCATCCTCT
GACACAGGAGCACCAGCATACCTCAAAATAAAATCAGCTGAGGCGGCAGC
AACATACCACACACCCTTTTCAATCTCACGAGAGAGCTGACCTGGAACCC
ATGCTGCGTGACCCTTCACGAAAAGGACTTCTGTAGGTTTCATGGTATTG
CGGCGAACCTCCAGCATCAACTGGCTAGACCCGCCAACGTAAACACCGGG
AAAGACTTTCTTTGACCCCTCTACTTCTCCATATCCATGAAGGGTAGAGA
ACTGATCCTGCATCACTGGACCTCCGTAAGACACTGGGGCTTTGCCGAAC
GCAATTTTAAGACTCAAGTCAATGTTGCAGTTATCTTCATCACTAGCCGT
TTTAAGTAAGTTTCCGGGGAATGGTCTGCAGGTACGGTTTGGAGCAAGAA
TTATTATGAGCTTTGCAGCGGACATGAACAATGCAAAAGAATATCTTTCC
TACTAACCTGTTTATGATCATGCCGGTCGATCCTGTTTTTTCGCTGTGGT
CAATAATAAGCACGACTGTTTGGTGAAACACTCCACCAAGCTTTTCATTT
GCTATCAGAACACAACCGGGTTCCAAATGGCCAAGAGGATGCGCCCATCG
GTGTTTATCAATATTAACATCAGCTGGCTTATCGTACAAAATGTGACACT
CTTCTACCGAGAGAAATGGGTCTTCACATGAGTTAGGAATGTCAAGCTTC
GAGAACTTGTTGGCTCCTCCCACCTCTCCATTGAACATATCCTTTTTTTC
GTCATCTTTCCCGCCCTTGGAAAAGATCGAAGAAATCGCACCAGATATAA
TCTTACTAAACTTCTCTTCTTTGGGCGGCGAGGACGATGATCCTTGCACA
GAAGTCTTGGTTCTTGTTTCGGCCAACTCCTCTGCATGCTCTCTCGCCAC
GAGACGAGCGCGAAACTCACGCCAGTCGTCGCCCATCATGTGTTCCTACG
TCTTCTCCATCCGCGCTCTGTCATTGTCGCGGGCCATATGGAGGAGGATA
ACTCTGGACCGTTGCTTTTCCGGTCGGCAATTTGGTCGGATGCGACTGGG
TGAGAATGCTGAGGTTGTCAAATCATCGCTAAAGATGACGCCGAACAAGA
GAACGTGGTACTTGAATAGAGACGGCGACATGGTTTCAATGTTTGAATTC
AGGTGATGCTGTAGTCAAAGATGATATTGGACCCGAGTTCGAAGTAAAAT
AATGTCAAATGGCGTAGTATGCAAGGCTAAAATGGGTGGTGTTATTAGTG
GTTTTCATCAGAATTTTTATGGTGCAGACCACTTTGGGTACTTCTTGCAC
TCATGAGCGGATGGCTACGACTATCTTCATGCAATTAATACAATACCAAA
CACCACCACATAGACGGTCGACATGGATATTTCATTTGTTCGCATGATTA
AGTGGGCGCATGGGTCCTCGTTGACTACGCCCTCTGCGATAATTGTACGA
AGTACATTAAAAGGCGTTTGTCTGAATGCCTACTGATGAAGATGGTGCCT
ACTACGCATGCAATATGTTAGTGAAAAATCGGATATGGCCAATGGTGAAG
TGTCATAGAAGCGAACACCCTCGAACATTCGAAAGCGCCATCTGTTAGCA
AGACAACGGAAGTAAAAACCTGTTAAAACGACAGCTGTTCACGACAAGGA
CGGTGATATTATTTTGGCGATATTATCGtaccagcagccgctgcaagatt
atttatagtgaggtacactgaatgcaattcgtagaaacagaggaagtcgt
agtttaaacataaagtggcttggctacccataataagttgtaaatgggcg
cgcgcctcacgcacttcAGgaagaaacacagatttttcatgttcatgacg
tagtatcatgtagactaagatagacactaacacacatacatgatacaggt
cgaaaaattgggcacacacataagattgaggtttcgtagaatttgtgttt
attcgtggttcgaatatcatcttccatggtacctttgcttgttataagtt
gttacaaaaataatcaaaataattcaataaaaacttaataattttccata
ctactagaggttatagtcaatgcgggtggaagaatgaattacctttaaaa
ctcaaaaatcattgtgttcggtcgccccactgtcaccccactgttgcccc
actgtcaccccactgttaccccactgagggttcaagcagtcgcaccatgt
ctgatctgtccgcgtgtccggcgtgtcgaggatgtccggcgtgtcgagca
tgtccagcatggtgagcatgtccagcgtggtgagcatgtccggcgtgtcg
tgtcgagcatgtccggcgtgtcgtgtcgagcatgtccgacgtgttgtgtc
gagcatgtccggcgtgtcgtgtcgtgcatgtccggcgtgtcgtgtcgagc
atgtcaatgactgtaaccccattctcgccccactgtcgccccactgtcgc
cccactgtcgccccactgtcaccccactggcaccccactggcaccccact
ggcacccatgcaaaatatccaccaaaaggtacaaatagggacgccaaaaa
atgcttttacctttattattcttaactatttattctccacacaaacaaca
aatcaattatgaataaaacatgcaataattaatataggaatgacctatca
atgtcgtcgagagatattccatgattgaaattgaccttaacgtatgtgtg
actcctttgtaataatattatgtatgtaacatgtgtaaatatagtactcc
accgaacaattcaaatgcttgccaaaaatcatttttcgtgtttcttcCAG
Ccgcgcctctaacgcgaacatgcccatttttgaaatatgatataatttta
aaggtaaacatagatcaacacatcatgactacccatgtacgtcaccctga
aaaattaattattatttacaggtaagttaatggggaagcaccttttttgg
caaaaagtgaaaaaactgtttcactgaaggaggaaaagaaggagaagaag
cagggagagaaaagtggctcagtttccaatacaactaagattttgaaaaa
atcttgaCATGGACGAGATTTGGCAATATATTTGGTCTCCTTAGAAGACA
ATTGTTTTTGCCCCCAATACTATTTTTGAAGGCTGTCACAAACACATTTC
ATGCTGTACCTTGATTTATATTATTCTGGTCTTGAAGAAGCTTCCGGTCA
AATGGACCGCCACGAGACAAGTTCAAGAACCTCTCCATTTTGGAAGATCC
ACCAAATCCTTAACCTCCTCCTTTCAATGAAGGTCAGAATTTGTCTCCCT
CCCTTGAACCATACCAGGCCATGAATATAGAAATATGTCTGCTAAGGCAG
TTCTATGTCATGAATGTGAAAATTTTGTTTTGCACTACTACCCCTTCTGC
TTCTGTATAATTCTGCAGTGTTTCTCAATGTGGACGAGGCTACTAGAACA
GCCTACTTCACTAGTGAAAAAACACAATCATCAAAAATGCCAATTTCTCT
CTGCAGAAGTTAAATTCTTGCTCATAGCGACTGACCAACGAGGGAGGCCA
GAGTTGGCCTCGCTCAGCAGCCCCTCTAGAGTTGGAATGTTGGATAGATT
ATTGTGGCCACAATTGCAGCTTCTGTCTGTTTTGCAAGATGACAGCCACA
TTTTGTGGGTTCAAATTGACAGCAGCAACTGTAACTTTTTAGCAACAGTA
TTAGTATAGTGAACACAAGTCGCTTCTTTATAAATTTGCAGTATGTTCTT
CAACAATGGTGCCGCGTCAAGAACCAAAAATACTTTGTGTTTAAAGTCTG
AATCAGTACTACAACAAACTTCAGCACACCAACATGTACCTCTTTGAAAC
AAAATACCACCGTATTTCTCACATGACTGCATAGATACTTTTAGAAAATG
CAGGCATCCCTGCCAATATTAAGGAGAGTAAGGAAGGACCCACTTTGTGA
CTTTAATAGCCCAAGTCGTTTCTACTGTATGCTAATGTCTGATAGGTCTC
ATGATTTCTTCACCAGACTTCCGCAGTGACAAAAAAAATAAGTACATGAT
ACCCTGCTCTTCGGCAACCTTCAAAATGATGATGGCGCAACCATGTTTTA
CTTCTCTCTTTAAACCATACTTGCTATACTTCTCTACTAACACTCAACCA
TGAAATCAAAATCTTAACAACAGAAGGAACAATCACATCATAGGTaaact
tactaatattcccaaggactgccatatgtaaagtaatgactgtaggaatt
cttgttactgagtggttagtggttatagggtttgttggcagtaaccaaaa
ctgtaattaacaacataAAGGAAAATTTGATTGAATCTTTTTGCCACTGA
GGGTCAGACAAAGCAAATAAATATTTGATAAAGGACACAAAGTCAAACGA
ACTGATCCTTGGCACGTATTTGGAAATATGCTCACAACCCCTTACCAGCA
CAGAGGGCGACAATTAATTCTTCATCATTTGTCTTGACAATGTGATGTTT
CAATAGATGAAAAAATGCAAGTCTGTCCAGAACCTCCAATGAATTGCTCT
GCCCTAAACGCCCCTCCTGAGCTAAGACACTTCAATAACTGATTTCACAC
TTCTGTAAAAATCTGGAAAACACAATGACATCAATGATTTTAAAATCACT
ATGTGCCCAACATGATTTGACGGTTGCAATCTATGGCTGATCTGTGGCTT
TTGTAATTTCAGCAACAAGCAAGGAAATGGTGCccaaataatccaacaac
aaaaaaggggcatggatggagtattttcagacagacatctattgaagttt
tatgttttatcatgactcaattttttaaatcttatcatcatcaagtgtac
aggcacattatgactccaaaacacttatattagtaccctggctgatgctt
tccaatcagtcactagttcagtcactagttcagtcactctgtacgcctcc
aatttttgaggaattccgaacaagtaagtttccttttgtgacatgcaaat
taaatttgcacattgtttatcaactagtatcaagtaagcagttaggtcaa
gagcacaaaacacaagcatttggacAAATGTGCCCAAGCCTCAATGGTGT
TCACATCCACTCAAAGGCTCTCAAGCCCACTCAATGAAGCTTGCTAATGC
TCAATATTTTCTTTAAAGGAGCTGAAGAGCTGTCAATCTGGCTCAGTTGA
GCTCAATCACTCACTCAAATGTGTTTGACCCACTCAACCACTCAAAGGTT
CAATCACTCTGCACTCAAAGATACAAAGCATGCTCAAGGCTCTATAGATT
TACACTCAATTTCATATGGACCCTTTTCAACTTCTGTTGTATGAATATTA
GGATTTGAAAGACAAAGAGTGGGTAAAAATGTCATCAGACTTCAATAGAA
TGGATGGAAGTAAGTGTCAGTATTTATGAATGAGATACATGTGGAAAATA
CAAAAGTATTTGTAAAATTGAGAAAATTAGTCTAATCCCTAGAAAACATT
ATTTATCAATTTATGTTCCCAATTTCATGCATTGTATCGACCTTTTTCCT
GATATGCCtgttaggccaatagttcgagaaagggcatttcccgaggaatg
tgaaggtgaaaagtgaaaacgagaatttattttctctcttaatctattgc
tttttttggactatgtccattgtgattcattgtgaactgccctaatatgt
gtaaaaatgtgatacttatgtgatattggatgaattttcttgtgtaatgc
atcagttttgtatgaagtcctatctgtgtttagtattCAGCTGCAAGAAG
CATTGGCACCATTCTTTGTCTAGGACGTGTAAACAATattcctcaggaat
cataatattttcatgtggccatttccaaacctgggtaatttgagctttga
caacttgttgtattttttgccctaaatatgtagatcaattctttggtaat
agctgtattccaaaatatatgtgagaaatcagtgatattgcaagcatttc
cctatgaatttggtggcaaaacacccccaacaaacaagcaatatagtatg
tatgaatccccacataccatcaaaaattgctatctgctatcttgcgacta
cagttataattttacggttcctaggaaattgcaatatgtgtaaaatgaga
caattgttacaattcctaaggaattgtatttaccaaaaatttataagtcc
gaattcggccatcacacaacgttgatgccaatccaGAAGGTGGAACTGCT
ACAGTAAAAATCGgattctaaggacctcacattctaaggtcccaccctta
gcttgtaccgaaaagtgtcattttaacacagttaacacacactttagaac
cactaatcatcatagagtgatagcgttagacctctacatcatgccaatat
gtatggctccccataactctttctggttctcgagatatgtcttattacgt
gaaaacactacaacactacatcgcaaacaccattgtcaccacatcacaac
acatcgcgcacaaccacagcagatggcagcatcagattttggcaccaaga
tcctcctcgacaatacaattcccagcacaaaagcttactttggtaaaaag
aattcgatacatatattttataacaggtaaatgtgactagctttgggttt
agagacatatgtatattttgacatttgctgaccttggcatccaagtttta
cgctacattgcttccaaactagcgggcttctcagaaatcctgggctaaac
catcgctccttaggaattgcgacgcgaacaaaatacaaaaatttgtcaaa
gcacaaagtacccaggtttggacattgccaaattaaaataattacgattc
ctaaggaatcgcaagttaccaaacttatggccttacaCATGGACACAGTT
CGCAGAAATGTATGTTTGTGATCTCATACTGCGAATATTTGCACCAAATT
GCTTTTTCCTTTTCCAATTCTATGGGAATCTCACTCTATCTGCTTGCCCA
AGAAATGAACACAAATCAGAAGTTTGCTGAGGGAGGTAACAAAAAATTGG
GGGTTACTGAACAATTATCAAGGGAAAATCTCTACTATAGAAATTCATAA
ATGCCATAAATAAGCACACATCCTCAGAAATGTAGAATTTGTGATCTCAT
ATCTTGATTATTTGCACCAAAACTACCCAGTCAAATCACCCTCAAAGTTG
CATAAAACTAAGCTGGACCCACAGGATTGATTACTATGGTTCCTTGTCGC
ATAAAAATATTTCGAACCCCCTCATGAACGGCGCCAGTTAACCGAACAAT
TCTCAAGTCCGCATCCAAGTAGGTTGTGTCCATTGCATGGCTATTGGGAT
CAAACATCTCTTTAGGTATAGCTCTATGAAGCAATCCTTGATTCAATTTC
AAAGAATATTTTTGATCCGTAAATTATGGTTTCACACAGGTGAAATAGGA
AAGAGTGCTGCGCGAAGTATAGGGACTAATGGAATTACTCACCAACAAGA
CCAGGTACATCTTGCGGAATTCTCGATCCTTTTGCTGGACGCAGTTCATG
ATCATTCAAATCAACGATCATTCGAGCTCCCTGATTGATCTTGTAGGAAC
ACTTGACCGAGAAACTTCCTCTTTGCATCGAACGTCTCACCATCTTCAGC
CAGTTCCCATTGCGCCACATTCGTTAAACTTCCACTGAATCCGGTTGATT
CTATCCGCTGCAATAACTCTCTCAAACGCAATTTCCTGCTTGAGGAGCCT
GCAAGATTCGTGGAAAACAACTAACGCAATTTCAATCATCAAAATTCTGC
ATGGGTGAAGCGGGTATTGAGAAAGGCCAACCTCATGTTTATACAAAAGT
AATGACTCACAAGTTGCCAGTCGCCAGCCATTGCAAGGTTTAAGAAGTCT
ATCGTTTGCACCGGCGAATATTTCTCCTCCAGCAAATTAACATATGCCTC
AACAGCTCGATATTCCTCGTCCTTTCCAGTCATTTGAGGAATAAGATCTA
CGAGTTGTTTTTTCGCATCTGCCAGCGAAAGACTTTGAATTGAGGACAGA
TCCAAGGTAGCACTCATTTCTTTATTTGTTCGCTCTTTCATTGCTGCAGT
ACCGAAGCCTTCGGCGAACAAAGGAGAGTTTTCATGTTGACAACCGCATC
GATTAAGGCCGACCCGAGACCCATCTTGCATGAACGCTACACTGAGTGAC
TGATTCCATCCGAGGAGCACTACCGCAAAAACGGACTTCATATTTTAATA
TTACGTTGCTCAAATTTCAGTTGGAATTAAGATCGTGCTATCAAGGGGGT
CTCTCTCTCTCTTTCCGCTCCCGCCCCTCGGGTTGTGTATTGTATTGTGT
CGGAGAGCGAGGTCAAAAGTAGTTTGTCCCGGCGTTCTGCGTGGTCGAGT
GGTGTAATTGGCGGTAGACATTGGCGGTAacactacggtacagtacggta
caatacCTTTAGAGAACCATGTCATGAAATACGTCGTATGGTTTAGAAAA
GTACAATACGTCGTATGAAATATTGTGTTGACCGGTATGACTGATCGGGT
GGAGATACGGTGGCACGTGACGTCATCATCACTTTGACGTTCTGTCCGTC
CCTCTCTTAAACAAagcagctgctgtaagattttttagcagatttgtgaa
ttgggaatctgcaagaagtttgtttagtacattgaaatgcagtactattg
aaagaagggcacatctGTATGTTGCAAATTAtcaggcatggtaaatgcct
cttcccaacattcattgctgtatgtcgtacgttatatgtcctacgtcgtc
atattattattatcttttctagattcctaatgtggtgatcatcatgttgg
aatggtaacatttttcatctttacttgaaattaaatcaggcatggcgcat
gcctcttcccaatattctttgtcatatGTCATACATCGTATACACTGTGT
GTCAGCGTACGCTGTAAGTTGTACGTAGTTGTCGTCATACTAGAcggctg
ctgtgcacagcctaacatgcatggggcaatagtcaaatcttgtgttctgt
atgtatctgaatgaaagaaatcatcccatgttcaattcaattggtttatg
tatgtggtttgtggtaagtaggacaacatgatattgatacagctgcaaat
gtatgtaagtattgtacttgaagagaaaaatcaatcattattacccgaat
gtaggcatggcacttgaagagaaaagtgaatggcgattaggtacttctta
agatcaaagcataaatgacccctcgctaggtaattgttagtgagttgggg
atattgcctctgtccaattttttatgcaaacccccatttatgtggacttg
aagaaaaacatgagtcgttcttaagatcaaagcattaatgacccctagca
aggtaactgtgtaatattttctatcatgtcacctctgtgtttcattttat
gcaaactcccaatataatttcaagtaaagatgaaaaccactacaattcca
acaggacggccaccacgtttggaatctagataaggcaataatacaatgta
cgacttatgacatgcaacctacgatgtacgacctacaacctacgacgtat
gacGacgacaataaatgtgggaaagaggcatctaccatgcctgattatca
ctttatctagattcctgccattgcggctatcctgttggaatggtaacatt
tttcatctttcctcgaaattaaattgggagtttgcataaaaaataggata
gaggtgatattcgtaaaaaatgtaatgcaattaccttgcagggggccatt
catgctatgattcaattttctcttcaagtaccataccgacattcacttaa
tcacaattattagttctcttcaagtgtgatacctatatttgcagcagtat
catatggcgtcatgatgattttagtttaatatagaattaatgcttcatcc
cttggggactttcatgctttcattattgacttgatctttttgcctaaggt
gtaatcatgatttatttcttctcaagttattcttactttgaggtttggtc
atttgcaataggtgtcatgatgtattctacagataggactaccggactac
atctgtcttttgatgcaaaatctcatacttttaatgactttataaaaatt
tgattttaatgtcctttgtaactttcctcaaaatacctaactttcaatgt
aaaaatttgaccacaacaagtattgatattgtgttctcctgcttaccaca
gcccacatgcataaaccaattgaatggaacatgggatgattttctttcat
acacagacatggtccacacaatagacttgactattgcccaatgccttttg
ggccacgaacagcggccgactAGTACAAAGGTGCATAAAAAGTACATTAT
GATGTCAACAGTGGGGTGATGTAGAGATATACCTAGTTACGGGGTGGTAT
GTATGGTAGAGTTATGAGTATTAGATTAAATTTTTATGtaattcatattt
taccttggaccataggaattacaatggcaaaatacgaagccctctgtact
ttctttaaattattttctcttttcttgtgtgacacctttgtttgcatgca
cataaaggctactacccttttctactcacgcttggaattcaagaggacct
aaaagagttctgcatttccaagtgaggaaacagcagcaaacagtagaaat
tatccaattgtgagattttggcaagtggtccattgtgcagaattcctccc
tattttgcattttgtctccaggtgtgccacctgcttttggagacatggaa
atataactcaatatcattttgatgcttatctggaattaggaatatatgct
atccctacacctgtaaaagaaatctatcatgatttgcactcaggaaatat
TTACCTTCACGTgcacaatcgctatttgtttccaaaactgactttgatgg
atgttgctctctcaaatacgctctcccttgaagttaaattgggcaatgcc
agccattcttggaaatccattgaatactgataatggaacttgtaattagg
tcaactccaaccttgaatcccaaaagaacatatgccagaaatgagattca
aatataacaatattagaaatgattggcatggactgaatgcctcttgggag
taacaaaaactgtagggatgacatacagtcattttaacctgaagtactcc
tctgcagggtcacgaataatttttaggcctgatttggtttcttaaagctt
ctagagGAGGTACATGCTCCCTTGTGTGggtatcatcatgttttgtagtt
acaaagtactatcaaatgcaaaagtcaatatcatggaagataaccacaag
taaataacacaatgctacataTGTGCTGGACCCTTTCGTccgtgctggaa
ctgggacgggaactgggacgctgacgtccccatactggcactcatcgtga
aaatcaaccaggagtgccaatgtggggacatgtcttgatcaaggtagaga
agtttaagagtagcaagaactttgattttttctgaggtaggtaaataaag
aggagtggtttcgcgtaagtaatagccctagtggtcaatttgggaaacaa
aatgaccagcctttgattgcgcaatcttggaacaaaacaaccattacgaa
taaattaaaaatctcagttgataccatttaagcccgcttaagaaatattg
ccggtcgccgaaccatgttcgattctgtctaagggcTTTtgacataggcc
aagaatctgccttatttagtacccctaggtgctaaaaatttttagaatcc
tttatctaaaatagacaggtaaaatcccaagaggcaaggactccccagat
aaagggctctattgcctcagattcaaaaggcatggactgcccaacacagg
agtccatagccccaaacaagagaacacccttgagaagggtataaacatac
cagaactgtatcggttctatacaatatttgtttgcatcacaatggatgga
atggtagtttccattacccttccatcctcgcaattgtagcaaaataagct
tataaaagccattcttcgacacctgccaaaactacctataatttaaggca
taatattgttttgcaacaactgactcaggtcaGCTTTaggatttgcttcc
atatagatgatgtgtggcagccttcgTGATTGTGATTTTTGGGTGACCAG
ATTTTTCTGGAAATATCCTCAAATGAATATTTCTGTATTTTCTAAGAAGA
AAATCCTAGTAACTGGTACTACAAGAacctcggcagtaaaagtcaacagt
tttgaagtcatgagatgtcagtacataacattagggtgattacaatttgt
agaactagaatgatcacaaggtagacaccatctgtcacttaggttgtcaa
ggtcatcaagtcatcaccagggtcatcaaaacataggcaggggtagtcac
ttgggttgtaacaagaGTTCAAATGTAACCCCAGACCTATACACAAGTAA
CCCTGCACTACCTTGGGAAACCCTAACCTATCACTGGAGGATTTCACTCC
TCAAATCCTCCACTGTCACACATGTGACACTGGAGGATTTCAAATCAAAT
TGATGGGCAGGCACACCAAATTTCGCGACATACCTTGGGAATTGAACCCC
AGACCTATACACAAGTAACCCTGCACTACCTTGGGAATTGAAAGCATGTA
CCATGTGCCTTCTTTGAGAAAGCACTCCTCAAATCCTCCAATGTCACACA
TGTGACACTGGAGGATTTCAAATTGAATTGGTGGGCAGGCACACCAAATT
TCGCGACTtaccttttcctattgtatgtagaaatagttgcgaacactggt
ttaggtctggaatttctggtgacccacctgtacacctgtgtaacactccc
atacactagtgtaccagagtgttaaagaagtgtacaaggaggttaccagt
atacaccattctgggaggttccggtaaccctcctgtacactcgagtgtac
aggtaggtgactggtattttttgtttgtagtgaCAGGACTTTGTGCGCAC
CTCACATTTAAATTCATCACACCCCACGCTTCATGACTGGATATTTGGTA
CAGGACTAGTCGTTTTGCATCTTATTCCTGGATATAAATATGAAACAGAT
TTCTAATGAAGCCTCAATCAGTTTAGAACTTCATTCTCTGAGAATTGTGA
CTGTTGTAGTACATCTTTCCCCATATGATGCAAACCAAGAATCAATCCTT
AAATGACCCATGTTCAGTATGGCCGTGGGGTTTGAGATGCAAATATGATT
TTGTGCATGTTGGATTGAAATTGTTTGGATTAGTTATTTTTATCTACCCC
ATTTGTGATGTAAACTTGATTTAAAAGATGAAGTTCTATGCATATGTGAC
ATTGTTTGAAACCAGAGACATCAACAAACTTTTTATCAATTCATCTACTG
GCCAGAGCAGTATTTCTCTGGGACATTCAAGACCATTCAAGCAGTTCTCT
GTTCTATGCCTCTTTACATTGCAGCAATTCTTCATGGTGTTATTTTTAAG
CTGGTGGAGCTTCATTTCCTGTAGTTGATAAATGGATGCTGCTGGTGAGA
GTTCTGTGTCCAACCCCCAAGATCTTCAAATGCAATCAAACACCATTTGA
CAACAAAGAGGCTCAAAAAATACCCATGTTCCAAGAGACACTGAAGATGA
TTTCATCACTGATACAGAACAGACCCCTGTAACAATACTGTTTCAGTTAT
TGTTGGTGACAGGAATACAGACAGAGCTCTGATATCATCTAGTAGCAACA
TATTTGATTTGGTTGAAAATGAAAATGAGGAGAATTCTTGGGCATCACAG
AAGAAGACAATCAACTATGCAGGTTTCCCTTAAGAAGGTTAGTTGTAAAA
CAATGACTCTCCACATACTTATCTAGAGCCCATCATGGAACTAGTTATCA
ACTTTATAGAAAAAACATCAGGTCTCAGATGACCTGACCAAACTTATTGT
ACTCATCAAATTTTTGTTTAGCCTTGTTTCAAAAATGTTTGCTGTGCTAT
AATCTAGAGCTGGGTCGTGCTTATGCATACAGAGGTTTTCAGAGCACCAC
AAGATCCTTTTAAGCAAGGGAAGGGTGTGAATCTTGTGTGGACTGTGATA
TAATTGAGGACTGACAGTAAATATTAGTGCCTCCCCCAGGGTCCACCCAA
AGAAAATAAGAATCATATTTTTTGCAGTGAAAATAATGTTTTGCAGTGAA
AATAATGATGAATGTGCACAAGCTAGAAATCTATATTGTATGTGCATGTT
GTTTCCTCATATCAGCTAATATGTCATAGTACATATATATCCTAATCTCC
AAAGAAAGCTTGCCCCCGATCCACCCATCTTGTTGGTGTTGCTCCCTGGT
TGCTTCCTTCTCAATGCCCGGAGATTTTGATGGTTCAAACAGTtgaccta
agccagaaagtatttacaaaatcttgatgtggactttgttgactttgttt
ttatgagcttaacactactagagcaagtgatgcatgagatactagttatc
tcatgcacaaacaaaacacaaatgatcatgggagagattggcagtgattt
gtggcagttccatgactggcccatattgaactgctcaaaggaactgtccc
atgtgaaggtgtctgagaaggaaaacctctattgtatattcaactgaaga
aaacacctacaatgtgtatggtggtgtcttgagaagagcaatcctgtttg
gatatgatttctgagaaactcatatcttatgacttttgagtccttcctct
gtgtcaaacaatggaaggagacttatggagtttcacctggaagctccaga
ttcttggcctatgtcactcacccccacgaatggagggtcaggtgaggtgt
ggaaaaaacctttcctgtggaaaggaaaatggggatgccgttttgtgtga
gtggaagacacttgttttgtgtaccaagttatactggtgatacaagactt
tcctggctgagtagtgactactgaaacattatttcaagcgtagtgttagt
ggagagaggagtaagagtgattcactgacatgttctttagtttaagtgta
tgtagtgtcaaagtatggtgttactctctaatgtttaatctttctgattt
tgttccggtgaaccctgatggtaccattcgtatggactgccgatatagtc
caaggatctttatggtatttgctttctgatttgcagaggataccttcttt
ttgaagaagtactctatcaccaattttataatcccaattgatgcgacttg
ttttcatcgctcggtgttgcgatcgggtttggcgttgcctgtgatctcct
attttgttccagtcagctaggaagggaatgtcaaacagcatgtccctgca
aatattgctgcacctgagaggctttgagtactgtgtggtatgtggagcaa
acgcccatacagcatcggtgaggaagtctgctatgtcactaggagccact
gtattggccatgtctaattcagcggtaatggagcattgtcatgattactt
gatgcatccattctagtattgagtttgcttggggttcttgatgctggttg
gcttaagcttgataccgtatgaatcacatagggtttcaaattgagcttga
actgcttccattgtcgtaaatgattacttgacaacgtgggtaacggctaa
accagatcttgtttactaaagagccaacttgtgctgatgatttatcaaag
tatgcttctttaggtttattatgtgttagtaccccgaggccctttacctt
gggagtaacagaattgaattcagttaccgtagttccacaattttgaacca
actggtagctggatctatcattgtgacacacataaagtcaatttcagtgc
cgttttgcccttgagagtgtatggtccgattagggtccacacatagtaat
tcccagatttgatacaaccaattttgtaggcaCTCAATGCCCAGACATTT
TGATGGTTCAAACAGGAAAAAGATGCCCAAATATTCAACAACTTCATGAT
TTACTTATGTGGTAAAGTTGACAAGATCAGGAAGCTTTCATCCACTTGTG
GAGCTGGAGACAGTGGTGATCCACTAGGAAATGGTAAACAGGAGCCTGAT
TACAATGATGCCAATGAGTAGAAATGTAAAAGGACAGCTCTTCTAACATG
GACTATAATGAGTATTCCATCACTTAACAATCCAGACCTTGATGTCTACT
GTAAGCTGCCTGCATTCTACCTGATGACTGATGAATATTCAACTAAATGA
GTCACATGAAGGCAACAAAAGCAACCTAGCAACCAAAGTTTCCAGTCATG
CAAAAGGGGTAAAGCACAAGACCATCTACATGCATCAATCAGAATACAAT
GATAAGATTAATACAGCAACCAGGATAAAAAGGAATAATGGGAAGTGAAA
AAGTCTTTGCTGTGACAAATGCATTTCTGTAAAGCATCACATGGTGTTTA
TATGTGGCTTACTGTACTGCAGGTAACAAAGTGATTTTTGAATGCATTTA
CCTCATGAAATTATACTTTGTTTCTCAATAAGTTATTTTCACTATCACAT
TGCGTTTTTATCTCAAATATTATTCAATCACGGGAAGCCTATCTGTGAGA
CGGACAAGGAGGAGAGAGGGCATGTAGTCTGACTTTTTATGCAGCAGGAC
ACAGAACTATTCACAAATTATGCCATGATCAGTCCTCTGTATTTCAAGAA
AATTGTGGATATTGTCATGATGCTAGACTCAACCATTTGAGGGTTGATGT
ATGAAACACACTACTGCTTTGGAGAATAAAGGTATGTCCAATTTTCCATC
TTATTGAGGAAACACAAATGGGATGCCTGATACAAAGAAAGATCTTTGAA
GTACTAGTTTAAGTACTTATAAATAaagcttgtaaataaagcacaaaatt
tcatctcaagctaactgtactgaatcttgctgaaagtatcttcatcaaaa
taactacttcagttagtaatagtccactctgaggcaagaaaccaatttct
gttggtctatctgtcataaccacaaattcaaagcaagattgtaagggggc
agtggaggtttgcagctggaccaagaatattggccagcctgcacaatttg
ttgtacaaagattataaatgcactcaaaaatattgtacttcgtgtgttag
atcttggtaaatgttgaaaaagtttcttaatgatttgatattttaagtat
cacatttctctgaaaacaacagaaataactgcattgaagataagaacaac
acttcaacaaaaaggctacatccccacactattagtctctccatcttggt
attcctattactgaatgtaacaaatggtttttccaagaatatatgaagaa
tgtcatttgaggggaaataatcactcatagaattggcagttttgtgttca
tgggtccaaatattgtttgacgtattgatttcatCAATATCATTTTCATT
GTGTTAGATCTTGGCAAATGCTGAAAGAGTTTCTTAGTGATTTGATGTTT
TTTGTCAAGTTTCTCCAAAATATGGAAACAATGAAAGGATACATCtgcat
tattggtctcttcacctttgcatgcatctttctgtgcttgataaatattt
ttgaaagcatgaagaaaggcgtttaaggtgaaggattcattcattatcct
gacacctttgtgttcatcggtccaaaaattgtttgaagtaattcttttca
tggtaaagagtaaacaattgtgataatcatgatgtaacgagctcaaaagc
aattgctcagaaaaagttgtgttattAGGGCTTAGAATGATATTTCTTGG
CTGTAATTTGTGTCCATTAAATTGTCGAGAATGTCAGGAGACTAAACATT
CTATAGAAGTTGTTATCAAATGACCAATACCCATTAATTGACCAATATGA
CAAAATGTGTTTCATGGAATGGACCGACACAGCACTCATACAAGAGAACA
ACGTTagagaacttgaaaccccatgttcaagagggcactggcttgccaaa
aactaggtcatgttattgaactaaactaaattcctcttttttgaaatcta
ctatgacaaacatgatgtcatttttgatgatgttgctgcttgatatcaat
gcattcccttatcatcatcctggagggaccattttaaggttttttgttga
ggtcccgaggtctaaatgtatagtaatgacttttaaattggcaatgaaat
gatgtcatgaggggtcacagagtgtgttctgattcttcaacatgggatTG
TAGATTCTTTTAATGACAGTTGCTTTGCCTGAACACAAAATGCATTTGGA
ATCAGACACCCTTGTTCATATGATTAAAAGCCTCCATGATTGTTTCTTGT
ATCGACTACAATATCTaagatggtcaggtactaatagagcaacattctgt
tttctggtatcatgatactggactggacagaaggtggacaccaacataca
tcaccagtaaattaaaagcgaggaatttttcatacacaaagtgtccttgt
gtaaatacataccaatttcctagaagaatgaatccataagtgtttggtcc
atcaccttgagtataaaattactacaatttcccgaatgggtttcaaacat
aagagatgtaagaagactatttgaaagtgcatgaaagatcttttgttttg
tgtttgatgtaagaaagtaaatattttctattccacctattttggtccat
gaaacaggtgatacaagaagagcCATATAGCTTGTAAGCATTTAGCTATC
TTATCTATATGTAATAAACATAGTTTGACAAAAAGAATTGTAGCTATTCT
ATCATTTGTCATCTACATAGAGTCAGTCCATTAGTGAATATTAATATTTT
TTTTCTCATGGAATGGACACGCCCAAGAGACCAAGTTTTGAATATAATAA
TTATCATTCTCTTAAATACTTCATTAGGAATTCCAATTGTGATTTGCGGG
ATTTTTGCACAAAGTTTGAGcttagattcacatgtcccggacatgtcctg
gacgtgtccttggacggttcgatgtcctgaattttgcccggacaccatat
ttttgcggacacaaggacatatgcctatttcggtcacgtgtcgggtccgt
gtcgtgggtttggagtcacgagtaccctatgagtaccatacttacacaca
atattctgacagcacgctcatacacctcacattcacccaacgcgatataa
tccttatcatgtggcttaccacaatgggattaattgccgcgtcaacgtga
agaccatgttcttggtccacagacacaatactgagccgccgctgccaaga
ctctctcctccataacaaggcgtggcagcgaccgcaagcacaggtcagta
cctcccctcctttgcttgctttagaacttttttgcaagctaaaaaattat
tttttcaattaaattgtttttccccatccaccggccattggaaaccttca
accacagaaacagttgagagccgccgccaccagccccctcttctccatca
caaggagaagcagcgaccgcaagcgcaggtcagtatctcccctcctttgc
ttgcttttgaacttttttgacagctactaatataattttttcaattaaat
tgttattcccaatccacgggctattggaaatcttggcccacagaaacagt
tgagagccgccgccaccatcgccctcttctccaccacaaggagaagaaga
gaccgccagtgcaggtgagttactcccctcctttgcttgctttcgaactt
ttttgacagctactaatttaatttttcaattaaattattattcccaatcc
acgggcaagttgacatctctgcccacagaaacagttgcgagccgccacca
gcgccctcttctccaccacaaggagaagcagcgaccgcaagcgcaggtga
gtatctcccccccttttgcttgctttccaactttttttgacagccactaa
ttcaattttttcaattaaattgttattccccatccacgggcaagttgaca
tctctgcccacagaagcagctgcaagccgccgccaccagcgccctcttct
ccaccacaaggagaagaagcgaccgccagtacaggtgagttactcccctc
ctttgctttctttccaacttattttgatagctactaattcaatttttcaa
ttaaattgttattccccatccacaggcaagttgacatctctgcccacaga
aacagctgcgagctgccgccaccagcgccctcttcttcgccacaaggaga
agaagcgacacaagcgcaggtgagctctcctttgcttgctttccaacttt
ttgacagctactaattcaatttttcaattaaattgttattccccatccat
gggcatgcccacagaaacaactgcaagccaccgccaccaggagtttggag
taaacattgcagagctgactgatcttagtcagaaacgtgtgtttagagcg
tggttagaggattgggagaaaccattgcttaaaaacaatgatcctgttgc
tgaagcaaggttgagggttaagtatcaaggcctcgtattttttgatcccg
ataatcaaactatttactcagtattttcggttaatctggagtatcgcaaa
gggcgggatgggggtggtgtgtgattggagatgatgtgtatgatgatgag
cccagcaacccaacaagaatcacatattcaaattgtgtaccagacagaac
aggggcaagtgtagtaatcaaatcttaaatgttcaatcttaatgagttac
ttttgggttataatcatatgggaatatttgtagactaccataaaaacttt
ttgcccataccatatgtgagtatatcaagacaaatacatatcacctacat
atatctgaaattatatatggagcacaaaaccaatactcatgcaggctttg
ctttattaaatgccatcatgtgtagcaaaaggacatcatgtgattcagtc
ttgatgtttccctgctagatgtgatgtgatgcgtactgctgataattgac
ccagatatgatgtgatgcaggcggcagtcaataattgactgattgcttat
tttatcagccacaattacgtgctgtacaaggcttctagcttggggtgtgg
tgctgagaatgatagcttggggtgtggtgctgagaatgatgttctgttca
tctgccgatgcatacataaatagtacttatctgtagaagtacggctacat
attaatgttaaacaattttgagttatatgttttgtgcgtaacaatagatg
gacactggtacagcaggagtaaatgtctaccatactaaaaagtacaataa
aaataccttaatcaactaaataaatctCGTCCCCTTCgtcctcggtgtcc
agattttggtgtcctgtgtcctcattttaaaatgaaaaagacgaatgtcc
aggacgtgtctaggacgtgtcgcgacgccccggacgtctctttggacact
ttgacggacgccgcagacatatgaaactaagAGTTTGAGGGAGAtttaaa
gcgaggttttaaaattatattgtgaatgtgtgctactgggttatattttg
ctgatgcatcactgggtccctaaccagtgacaccacaattttcaactacc
acacagggtataccatgacagtgagcacaatgcaactaATTCCCCTGCAA
TTAAAACTTCAACTAACATCAATGTTTTTATTTTCCAATTCTTTATTCCT
TGAAAATGCATTCAAGAAGTGACCCCACCAACATCCATCAACAAAAACCA
AATACAATACACAATGAGTTCTAGTTCTACAATGTAGTATTAATGTGTCA
TGCAATAAACAGTATACAATGTAACTAATTACAACATTCCAACAACACCT
TGGCAACCAGGGGAAAACTTTGTAAAGTATGTTATAAAGGCTACGAAAGC
ATAGTATAGAGGTCAACAATTGCACCTCTAGCTGGAAAATTCTTTTCTCG
TTTCAAATGAGATGTCACTGGCTTTTATGACCTCTGAAACCTAAGCAGTT
AGATGTTAGACATTGACCCTGCTTTTTCTGAAATTATCATACTTATTCCT
ATGTTGATGTTGACAACATCACAATGATCTAAGAAATTGTACAAAATGTT
AATTAATGAATATTATACTTAATTTGAACTTCTGATGGAACAAGAAAGGG
ATTCTCCAAGTATTAGCATTCTCTTAGTTGCATCACGGCAGATGTTTTGA
AACAAAACAACAAAGAAACTCCCTTTCTAAGTACTTCTCAATCTTAAAAT
CAACTTTTGTAGGAGCTTGTGAATGGTGCTGCTAAGATGAGAAAGTACTA
AGAAATCAGACAGCAATATCACTTTCATTTTTATTGCAATTTTGGTGACT
TGTACAAATTGCTTTTCAAAATTCAGTTCTCAAAATCTTGGAAAATACAT
CACACACTAATACAGTAAACAAGTATTCTAAAGCTGTTGATCAAGTTTTG
AATGTCAATCCCAAACGAAAAGTTTGATGTAAGCCTTTACATGAGTAGGA
ATAGTAAATATGAAGGGTGGCGTTACTGGACCCTTCAAAATTAGAGATAG
GACACAAAGCTAATGGTGTAGGAATGGCACGGATTTTAACATCACCGTGA
TATCTGACCACCAGTCAATGAATACACCACCAATCCAAACTCAATCCAGT
TGTATCATTGACACTGACAGTTGGTACAAATGCTCTATGCAGGCATCATC
AGAAGATAGTCTTGATGATCCAGGAACAGTGTGTAACCTGCAACCCAACA
TTACTGGTCAGTAAAAAGTGTCTATGGCAGGAAGACTCCAATGTTTCAGA
CTGTGGCATCAGAAATTGTTGATATCCTTCAAGTCATTTATTGTTGATGC
CGATGGCAAGTCCAAGCAAGGAGAGCCAGGAGGGAAGAGGGAGCTTGGAA
GAGGAGGTCTTGGTGAGGGGGAATCAAAGGGAAACGAGAAAGTCATGAAA
GGTGGCACAAGAATCCATGTCACCAATCGAACAGTCTTCAACAGAGTAAC
ATCATGTTACATTTTCATTCAAAGTAAGAGTACTTATATCTCTTGCACTA
TATCAATCCAAATTTTCTGTGACCTGCAATTATACTACACCATCCTGTGT
AAGCTGGTTATTGCAACACTTAGACATATTAGTGAACAGAGATGAAAAAC
TTGGGCTTTGTGTATTCTAATTTTCTTTATAACAAGTGGCAGTGTGGTTt
ttcattgcttttttcatttcatcttcataaaatttctttagatatcaCAA
ATTGTTAATGACCCCTGTGTTCAGCTAAATTTATGGATCACAGATTATAA
GAGAGCAATGAATCCAACCAGAAAGCAGCCCAAGCATTCTCAACAATACC
TTGGGCTTGTTTTCTTTCATTTCACTGGAATATGATTGATTATATATTGC
CATCTTTAGTGACTTCACAGAATTGCTTGAGCACCTGTTTCCTGTCACTT
TGTTTTACTTACTTAGGCTATAGATGGAGGCTGTTTGTCTGTCAAGCTTT
GTGAACTTGTCAGCTTGTTGTTTCACCTACCATTCTGCACAGGCTGCAAT
TCAATGTTGTGCAGCAGCATCTGATCTCTGTTAACAATTCAACTTGAGTC
TCTTTCTTGGGTGGATGATTTATTATTTAGAGTTTAAGGCTGTCAGTAAA
GATGATACTGAGGGAACAATACTTTTGAACTTCCCTGATAATCAGGGACA
CATGGTAATATCCACCTATTTTCAAAGGTGAGCATATTTTGCACCCCTCA
TGTAATCCACATATTTCTTTCCACTGACTCTGTTTACACTTTTTCACAAT
CGGATTTGTGTGAGACCTTGAAGGACAATATAAGCACCATAGGTCAACCA
CCTTTGTGCCATTTGAAGGAACGATGCAACGCGAAGAGCTAATGAACAGG
ATACAAAAATGCACCCCCTGCAGCAGTGGGGTTGAGAGATGAAACATAGC
ACTGTCAACAATTACCCTTCTTAGAGTCATTGTGAGGGTTATATAATGTG
TTATGTCAAGATTCTCCATGTTACTGTGATGCATGAAAAATATCCAGAGA
GTGGTGTTTCTCTTGAACAGGGAAATACTCTTGAAGTTTGATTAAGGACA
ACAAAATCACCTTCACCTATCTTTGCCATCTGCCTCAGCATCTTCACCCT
CGCCTGCCCGTTTCTTTTGCAATGTCAAGGGAATAATTGTTTGTATCTGA
GCTCTCCATGTGCTTCTTGCCAACTCATACAACTGACAATCCATTTTATT
TCGTTGATAAAACACTTCCCACTCTGGCGAATTGTGGTCAGCGTATCTCT
CCTCTGGAGCAGATCGTACGATGTCTTCAATGCACACTTTTGCAGTAGCA
TCGTCCGCCTCTTCACTTTCCTTTGAGCCCATGCCTCCAACTGGGACCCA
ACCAAAATATTTTCCTATCCGAAATAATGATTCTGCCATGAGATCGCGCG
TTCCTGTTATTGTTACTTGTCGAATCACTTGTTTAGCGATACCCAATTCC
TTAAAGCCCAATTCTCCTGTATGAACATCAGACAATAATCGTGTAAGAAA
ATTGCTAGCCCCTGCCTCTGGCGGTAGTTTCTTCTTTAAGTTGGGATGCA
CGTCATAGTCTATCGGATGTCTATAAAAACTGAACATGCGTCCATAGTGG
TCTTGACTAAACAGCTCGGCTGCTTCGCGAATATGAGGAGAGGTGATGAC
CAGAGGACGACTGCTTTGGCCATTATAGTATTGCTGCTTCGTTACGTCAG
ATATACGTGTTCCTAAGCGTTCCTGTGAAACTAAGGTTGCTACAAGATCT
AATTTCTTCGCTTTGGAAACATCATCTACTGTGTCCAATTCGACAAGGTT
TGCCCCGTAGCATGTCCTCAACGCGTTTTTGATGGCCAATTCATCCTTGA
CAGTTGTTCAGTGGTGGTTGTTCGCATCGCGCATGATATTGTCGCTGAGC
GAAATGAAAGAATACAAACTATTGATGATCGCAAACGAAACTTACAGACA
CGTGAACATGCCAAAAGAACGGCACGTCATCGGAAACGACTGGTTGATCT
AAGACAACATCCCGCAAAGAGTGAATGGATAAAATAAAGTCAACAAAGAA
TTGGGATATCGACCATGATATTTTCCATCTTTTGCGACATTAGGTAGGGC
GTCGCCTACACCTTCCCCGCCACCGAGATGTTGTGTCTTAGGGGACGTCG
CTGCTCCAAGCAGATATGACGGATCGAAAAACGCCGCTAGGAATGTGACT
ACTGCGCCTCCATAGAGCAAAAATTTTGTCGAACTCAAGGATGATATCGT
TGCAAAAAAGTCTCCGCCGTGAGAAGAGAAAGGACTGAAAGACGCAATTG
TAAGTGACGAAGTTCCAAATTCTTCATCGTCGTCGCCACCGAAGGCTGAG
ATCATTTGGCGTCGTCTATCACTGCTGTCACGATGAGATCGCCGCTTTTT
GCTCCCACGAGGTGCCATTATTATCGTTTGGTCATGATGTCTGTTATTCA
CACACTCCTAGCACACTCCTAGCACACTCCTGCAAGCACGTCCAAGATGG
ACTTCCACAAACTAGCCGGCCCCCTGtttgcggccctacagtcaggaggc
tttttttgattttttttgcatgattacacgagtagtgacgtggaagattt
ctgcagcaggggtagtattagaaaaattaaaagtgccaacgcaatagatt
ccattgccACGTCGACGTTGCTATTGCCAGTCTCATGATTTCATGAAATA
AAAATAATAAAAACGTTTCAATAAGCGGAAGCATCAAATTCTGGCGCTGT
CAGATAGAGTATTTCTTGTTTTGCATGAGGCAAATTAGTTAGGCTGTGAT
TTTGTTGGGGGAATAcagcttggagatggctggtcctgcacagcgtagaa
atcactactaaatctacgtcacactattattcgcataatttggcttatgt
aaaacagcttatttattttatgtcgcatgaataaaaactctaaaaaaacc
gcctctccccgctcgtctgcgatcgctccccacacaaccgtaccccaccc
ctcactccaatcggacagttccattctccaattttagagtgcaggagtgt
gacctaaagagttgtattgcatctacaggtgttgtagatgcgatgaagcc
ctttaggtcacagtcctgcactctaaaattggagtccactgcatttacat
tttgggcagctaatcccatggttgccatataatttttatggtcagtagca
aatatcttaaatgtttttcaaaaacaaaggtagtcactaagtatcacagg
aggcaggaaaaagcatctccaagctgTagcggatagcgaatagcaattcc
agcgattaaacttaatttttctctctattgaaggaaatcgtgattttgtt
gtaaaatcagattatctcgaatagcgaacaggccaatagaccaatcgcga
gcttaccgccaccacaaaaacagaggacatcaaggatatttaatgaaaga
tattttttgtgaaaaaggggatagtataacttctgcactcttaaaatgtt
tcagaacataaaaaatatttgatgtaattataatgcaccgagtggtgcaa
aaaaggcaagaaacgctattcgtctattcgcctatttgtttggggggggg
gcaaacagcaccctctattcatctattcgtaatcgctcaaaacaaataga
tgaatagaaaacgaacaatttttgttatctgttggcctgttcgtaggaac
aaaatcatgatttagagtacaaacagcaaatagcggtttttaacaataat
gctgtccatctgttcggcgaacaaaatcacagccTTAAGTCCTCATAAAC
ATAGAAGAGCAAGAAGTCAACGAAGGTACTAGAGCTAGAGTATGAAGGAC
CAATGTTCATCAATAATGTTTGGCCAGGTTTGACATCACAACCAAAACCT
TACTTGCCTTGACAAGGTCTGTCCAGCACTGTTGGTATCACAATCTTTAT
CACTTGTTTTGTGGTCTAGATTGATCAATCAAAGGGATGGTATTTGAATT
GAGAGTAGTAGGGACAGGGAGTAGAGGTGGCAGTCAGTGATATGCTTTAT
CTCATGAACCCTAGTGAATATAATGAAATAAGCTCATCTAGATGCATCAT
GTCAGAAATTTATATTGAAGAAGATTATTTAAGCTTTTTGCATCCTTTGT
AGAAAAGTATCACCCCATACGAAATTTTCAACACTGCACATCTCGGTATA
CTTTTTGTTATTGTTATGTCAAAACTTAACAGAGACCTCGACGCTGTTCA
TTTTGCACAACATTCATGAAAAAGCTAAGAAATACTAAGAAAATTCCATC
AGCTCGCTTTGGAAATTAAATTCTTGTTCATGAAATTGAAGTATGAGGGA
GACCAGAACTTACCTCCTACATTGACAGCCCAATACAGTTAGATATTTTC
TAGTGACATGATGTGGTTGTTTTTGAAATTTGGTACACCCCTTGTATGTA
CACACTCGATTCACTTATTGTGTTTGGGTGTTGTGTGTTCTGCCTGTGCT
GCAACACTGTGTCTTTCCATGCACCTTGCATACGTGGATGGAGACTGCAG
AGACGATAAAAATGATGACAATCACAAATTGGCCAGAACAACAAGGACTG
TTATTGAGTAATTTCTATGCTTTAAAAAACTGACTTCTCTTGAAAATCAT
GGAATAGGTGCATCTTTGGCATGTACTTGTGTCCGAGTGTCAGCACAAAG
GGTATCCCTGAGTGTGTTGGTCATTAATAGGCTTAGCATCCAAATAAGAA
CAAAAATGCAGATTATTAGGTTTTCTCCCGTTACTGAACAGTTGACAACA
CAGAGGGAGGCAACATCTTGCCTCCCTTGTGCTTCTATACTGGCCACATT
CATGGTGCAAAACCCAAATGGAACGGAGCAATGGACAGAGCCAAGAAGGT
GTTACTCAGTAAGAGCAACGGTGGCTTCCCTAAATTTTATGTGTGTCAGC
TTTTAGGAATTTGTAGAAGTCCACCAGTGTGATTTTATCCCAATTTGAGA
GTGGTAGAGGTGGTATTCCGGTATTCCGTATCTTCGAACTTTAATTGAAA
AAAAATGACACAGTCCTTTCTGTGTGAATCATTAGGAGTAGACTTTCTGT
GCCACGTGGTGCGTGACGTGGTCAGTTTTGGATCGGCTTAACTCTTTCGC
TTCAAGTGACCATTGTAGCTTCTGCGTACCGCAGTACCAGTCGATTAAAC
GTCTTGCACCCTCCCCTCAAGATAGCATGTCTTCGCTTTGCCAGCACAGC
AGAACAGGAACGGATATCGTATGTAGCTTCAAATATATCTCGTGTATCGC
GAATACATCAAAATCCGGTCCACGAGCGGATGGCAACCAAGAGTTTCCTT
TGTCACCCGTCATCGCGTCGCATTGGCTTCGAAGGTGGGTCCCCACGCCG
ATTACGGTTGTAGAGACTGTGTGATCAAATAATAGAGTGGTGGCAAGTGG
TGTTTTCGTTTCGTTGCTCGGGCGACCTGCTTCAGCAGACTAAGGCATTA
TTAGTCCACGAGGTCATCTAACGCACAGCGACTCATGTCAAATAACGGAA
ATTGTAAGTGAGACGCCGACATAATTGCGTGCCAATTGCTATCGCTTGGG
CCCCACTCAGCGTTGCTCTATTGCACAAGCCTTATTTAACTCGGGCATGC
AGCTCCCTCTGTTTGCGGCGGCCTCGCAGCAGCAGGTACGTAAAATTGTA
TAACATAAGTGGCCGACGGCCGTAGTGTCTGACTGCTTTAAATATTTTTC
CGTGCTGCCATTATTTGGTCTCCATCCAAACCGGTGCTTCTGGTACCGAA
AAGTCATCTGGCGCGGATGATGTAGACTTCCAAGAGCTCTTTCGCGAATA
CTTCAACGATGACAATGGGGAATCGTTTGCTTATTCGAACTCCATGGCGC
AATTACAAGCTCAGGCTATGGCGAATTCCCTTCCGACCGGTCAAGGCATC
CGCACCGCATGGCACTCCGAGAGCGGCGGGTCGCAGCAGCCATTGAAACG
CACTCGCATAGAGGAGAATCTGTACCTCCCGACGGGTGGGCTGTCGTCGT
ATGCCAATGATTTCTCTGCTGGAATCGCTAATTCTGGGCTTGGTGTTGGT
GGATTGCCAAATCACTTCTCCGTGTCGGGCTCTGGTTCCATCGGCGGTTC
TGGCTTGGGTCAAGTTCAACTTCAGCAACAGGCAATACTTTCTGGTGCTG
CATCGAATCTGGCTATGGGAATGGGCGGAATGAGCGCCAATATGATGGGG
TCAAGCACGGGAGGCAGGCTAATGCCTGTTTCGAACATCAATTATGCATT
AGGTAGCAAAAACGCGGTATCTCAAATGTCATTTGGCGCACCTGTCCAAG
GTGTAGACAAAGAAGCACTTGAACAGCAAATGACGGCAGAAAGGAGGCTG
AGGAACAGGGAGCATGCGAAACGCAGCCGGGTCAGGAAGAAGTTCATGCT
TGAATCATTGCAGGAGCAAGTGAGAAAATTACAAGAGGAGAATTCAGATT
TGCGATTACTTATTCAAAAGCATATCCCTGACAATGCGTTAAAGATTATC
GATGATTGCTGTACATCCAGTCCTTTGTTTGGAATTCCAGAACTTGGTGG
TGGTGGTCCTGCTGATGGGGAAGACAAAAAGTCCGACACAACTGCTCTCA
TCAAAACTGATTTTTCTCTCATTGAAAGCCTTACCTCGGGCCAACAAAAT
TTTGTTTTATCTGACCCTCGCCTCCCTGATAATCCCATTGTGTTCGCCAC
TCCCGGATTTTATCAGTTGACTGGATATACTCGTGAGCAAGTATTGGGGA
GAAATTGTCGATTTCTTCAGGGACCAGGAACTGATCCAAAGGCTGTGGAT
GTTATTCGTTCTGCCATTGCGAAAGGAAATGACGCCACTGTTTGTCTATT
GAACTACAAAGCGGATGGCACGCCATTTTGGAATCAATTATTCGTTGCTG
CATTAAGAGATGCTGACAATTGTATTGTGAACTATGTAAGTTATGCGTAT
TTGTTTTTTCTGTTCACTGATTTTACTCCTCTGAATGAAAGATTTATCTC
AACTTTTTGATTTCGGTCTCATCAGGTTGGAGTGCAAACGTTGGTGGAGC
CTAACGCCGGGGCATCCGCTCTGGAAGAAAAAGTAAATGCTGCACACCCT
ATTAAGGCTGGTCAGGAAGAATGTGACGATGAAGATGATGAAAAATAGCC
ATTTGAAGGAACGGTAAAGTATGGGAGCAACTAAATTCAACAACCACTGT
GCAGGCATTGAATGAACTGGTCGTGCATTCTCTATCTCTGCCAGCATAAC
AACATATTCATATTGACCATCATTATTTGCAAAAATAATTGCTGGAATAA
CTAAGATCCGGTTTAGACACCATTACTATCATTGAATTATGTTAAGAAAC
TTAATACAAGCCGAACAGAAGCGGTTGATAGTTAGCAAGGCGCACCTTGA
TCAGCTGCACACAAGCAACGAAGGTCAGCCGCAATCCGTCATCACTGCAA
CAGAAATGGGGATTTGTTCAAGACAATGTCCCCTATTCTACAAGCAACAC
CAGAGATATGATGCAGCGGACACAAGAGCATCCTTCGGAAAATCTATTTC
TGCTGCGCACTTGCTCTCTAGAGGTGATGTGCAATGGTGAACATTATGAA
AAGTTGCACTCTCTGACCGCATGGTTAAAACACTCATTGAACAGCAATGG
GCAGGTATATAGTGTTGATAATTGACTTCTGCCTGCACCCCCCCAAGTTT
ACATTGACCCCCAAAATTCGCAAAAATCATTGCTGGAGTGCCTGAAACTG
AATTACCATTACCATCATTAAATCATGGCAGACACTAACGAGATGACTAC
CAAGAGTTGATCTGCGCCAACTTAGTAAATTATTTATCTACATAAAAGAA
AAAAAATCTTGACACATTCCATTGACACCGAAACAAAAATGATAGTTGGT
TTAGCCGGTATTCCCCATGCCATTCGCAACGCCGGTGATAGTGGTCAAAA
GAGCGTCCTTAAGAACATCTTCTTCTGCTGTACCTTCACTCTTACGAAGA
CGTTTCAACGTTTCCGCTTGCAGTACATTTAAGCAATCTACATAAGGATT
GCGAACTGCCATGAGTCGTTGAAGCAATGTGTCATGTTCCGACAAAGTCT
TATGGCCAGCCAAATCCAAAACAGCACGTTCGGTAGCATCATGGATCTCA
CGAATTTCACCTCCAAGTTCAAGAGCCTGTGGATCGCTCACGAGAACTCG
TTCGTAGTGCCTTGCAACGCTGGAGTCAGACTTAGACAAAATCATTTCCA
CCAAATCAATAGTGGTGCGAAAGGAGTCCCACTCGTTATACATAGTCCTG
AGAGTCTTCTCATCCTTACTCGATAGAACTTCGCCAATGGCTTCTCCAAC
TCCAAGCCAGGTTGGGAGGTTTAAGCGTGTTTGAGTCCAAGCAAAGTTCC
AAGGAATCGCTCTAGAGGACATATGACAAAGGAAGAAATAATGTAAGTGC
TTACGCAATCAGTGGTGGTTCACTTGGTAATCGCTGTCATTAACTCACCT
CAAACTTTCGACACCTCCAGAGGCTTTCCGCTTTGCGGGCCTTGAACCAA
TGTTCAAACTACCCAGCTCAAGCTCTGGAGTTGCAGCGCGGAAGTATGGC
ACGAAGCGCTGGTCGCCGCGCACGATTTTACGGTAAGCATCACAGCTGAT
TTGAGATAGTTTATCCATCATGTCTTTCCATTCCTTGCTTGGTAGAGGGC
GGTCTGTATGTTGTTCTGCCAGGACTGCAGCCGTATAGATATCAAGAGTC
TGGCATAAAATGATGCAACGTTGGTTCAGAACAGCTACAAGTGTACGCAA
GCTCTCGAGAAAGTATACTTACTCGCTCGGCACGATCCGAGTAGCCAAAG
TTTTGACTAATCATTTCTCCCTGTGACCAGGAAACAAAGGTTATAAATTA
TCTAAATGATGCTATTCAACTGTGAACATATTTGACCTCACCTGCTCCGT
GACTCTAAACTGCCCATTAATTGTGCCAGGGGCATGAGAAAGGATGGCTT
TAAATGTGTTAGGGTTACCTCCTCTTCCAACCGTACCTCCTTTTCTGAGG
TTCAGTCGTTATATAATGATAAAGACAGTGTTTGTGAGACATTTCTCTTG
AAACTTATTATGGAATAACCAGGCAACAAAAACGCACAAAATCAAGCGAA
AGATCTAAATGAACTCACCCATGGAAGTAAACAACATCCACTGAGAACTT
TTTAGCGACTTCGGACAACTTCACTTGGGTTTCGTATTGAGCCCAACTTG
CTGCCAGTCGACCCGCATCTTTGGCCGAATCACTGTACCCTACCATTATC
TCTTGTTTCCTACCCTCAAGACTTCCGATGTACGCCGGAATGCTAAAGAG
TTTTTCCATAGTGGCGGCTGCTCCATTCAGGTCACCTAAAGTCTCAAAAA
GCCTGAAAGTAGCGATAGATAGTTCGGTGAGACATACAAAGACTACAGTT
CGATAATGAAATGTCTACACTTGAACTCACGGAACAACACGCAAAGGCTT
CTTCACTCCCGCATCCAATTGAAGCAACAACACTGCCAAAATATCCGACG
CGGAAGTACATTGACTAATCACATACGCCCCCAAGCTACCCTCATATTGT
TCCGAAATCATCTGAAATGTCTCCAACGTATCTACAGCCGTAGGGGTAAA
AAATGACTCGCTCTCTGCCTCCCTCCAAATGCCGGATCGAATCAAGGGTC
TACGCGACTGGAGCTGCGTCTGTATCCAACTCACACGAGTGGCCTCGTCC
CAATCAGAATAACTTCCCAAACCCAGATATTTGGTAATGCAATCAAGTGC
TTCAGCATGACGGTCGCTCTCTTGGCGAACATCCAAGGGAACGAGGGTAA
GACCAAAGGCAGAGATTTTACGAATGACATCGACCAGTTTGCCATTGGCC
ACGACAGTATTTCCAGTGTCGCAGAGTGACTGGTGAACAGTAAGCAATTC
TTCCAACAGCTCCTTTTCATTCAAGTAAACATCTTCGGGATTTGCCATGT
GGTAGTCAAAGTTCTCCTTCTTTTGGACCCTCTTCAACTCACGCTGAGCC
CATGAAGCAGTATTCGCCAACTTAGTTGCTACAGGATGTAAATACGATCT
GTAAGGAGCACGACTCTCCTCGCCCACTCTCATTCGAATCTTTTGCATCG
CCTCACTCTGACAATTGACACTGGGTGGATTTCCCGATATCAATCCCATC
AATTCTCTAACATCTGCCTCGAGGAGTTGTGCGGCCTTGATTCGATTGGT
GAGGCAGACTTCTCGAGTGACGTCGGGTGTGACGTTAGGATTTCCGTCAC
GATCGCCTCCCATCCAGGATGCGAATTTGAATGGAGATGCGGTCAGAGGG
AGACCGTATTCTTCACCGAGGCCCCATTTCATGGTGGCATCCAATTTCCT
TAGGAATGAGGGAAGACTGTCCCACAAAATTGTTTCCAAGACAAGCGTCC
CTCGCTCAGCTTCACTCTGAGGTGTTGGCTTCACTCGAGAGACTTCATCT
GTCTGCCATATGGAAGCAATTTCTCGACGCAACGCATCATCAAGTTGCTG
TCGGTGATAAGGAGTGCTCTTCTCTCGAAGACTATCTGCCTCATTGAGAA
TCTTTTGTACCCTCGAATGCTTTTCGAGAAGTGTCCTTCGGTTGACTTGG
GTTGGATGGGCGGTCAAAACGATCTCTACAGTTTGACTAATGAGCGACTT
GTAAATCTCTTCTTTGGAAACGCTCTTCCCATCCTTCCCATACACCAATC
GAGAAATGACACCTGCCGTAGAATCCGGCTTACTGGCATGCAACGCTCCA
ATAGGCGCGGGAGCCCCATTCACAGGCAGACTGACCTCCTCGTTGACCTC
CCGTTCCAAATCCAACTTGAGGCGCCTGCACCTCTGATGCGCCTCAGCCG
CATTCGCCACGCCCAAAAAATGAGCGAATGCTCGAGAAATCACCACCAAC
TCCTTGGCGGTCAACTCGCTCACGAATTCGGCCATGGGAGCCAATCTCTC
CTCGCCGGCGCTGGAGACCGTTCGGCTCTCCTTGGCCATAGAACGAAGGC
GCTCCACCTTTTGTAGAACATCGGCTCCGTGATGGTGCGAGATGGCCTCG
CCCAAGAGTGTCCCCATAGTACGCACGTCGGAGCGCAGTAAGGCGTCGTC
ACTCGTCGCGTCGATGGGATCCGCGAATGCCGATGGAGAGGTGAAAAGGG
TGGGTTCGTGGAGGGAGGATGTGGAGGAGAAACGAGGGTGGCGGACATAC
TCGTTCATTCTGCGCGCAGTGAAGCTGGAGGTGGCGAGAGGAGCGGAAGA
AGCTTGGAGAGAGGACAGAAGATGGCTGCGTTGGGATTTGGCGGCGTGCC
GGGCCGCCGCCATGGCACGAGATGCTAGTACCAACCTCATCGTGCGAGGT
TCGACTTGTGACACTTTTGTGTTGTTCTGTTTTATGGCACGAATGATTCA
ATTGAATGATTGGCAGTATCGATACAAGAGATACGAAGTTGCAGACTAAA
ACGTCGTGAAACCAAGAGTAATATCCTCTCGGATGATGTGTTTCGTGCAC
AACTTCGTTGTCAGGATCATCCGTCGGAAGTTTAACGGAAGCTTGCGGAA
GCAGTGGGATTGTGATGGATCTGGATCGCACATGATTACCTTTCAAAACA
TATTAATTCATTCAGTGAAGTAGTAAAAAATGATAATCTTCAAAAGGTGT
AAGACGTCATAATGACGTCTCTATGATGCAATTTCGGAAATAAATTTACG
TCGTCGATGTCGCATGTCTGTTTGATGCAACAAGTTCGGTAGGAAATTGG
AAGTGCAATCAGGTTCAATGTGACAGCAGAGGACAGCACATACTTTtatc
aagattttttcaaaatcttcgttgtgttggaaactgagccccttttctcc
ttctccttcttcttctTcttcttctcctcctcctcctcctccttcttctt
ctTCagtgagacagttttttcactttttgccaaaacaggtactgaccaac
aagttgatcaaaactcacctgtaagtaattcattttttggttggacttac
atggggtagtcatagtgtcttaatatctgcctacctttaaaattatatct
ttgtgaatagcttgaaagaacaacgtgtcaattttgtacaagaatggtta
cgttaacttgaagggatcattaaagtgtcacaaaaaaattacacgaatgg
ttctgtgaacttgaagggaatgttatactgtcacaaatgattgtctaaca
aggaactttaccaagctatattttctacttttaaaatgggcgcgaggcgc
gcatttgcaactgcgatttaattaataattaagcgcacaaagtatgtctt
cctctgtctctgcgaatcgcattctctctagcttgcaaacaaaaaatctt
gcagccactgctggtaattattatacaagttgtgatagtCAATAAACAGA
TTATGGTGGTACAAATATTATAattactagcaaccctgcaaatttttttg
tagcacgctagaccgaatggaattcttagaaacggaggaagtcacaggtt
caaaaataaggtgtcatatctgagctcagttgttagtgggcacatgtgcc
tcgcacgcgaacgcatccattttggaaataagatctaattttcaagggaa
acaaacatcaatatcatgactgcccgtgcaagtcaaccagaaaaataaat
tatttacaggtaattttgcttgtatctactgtagaagcacctgttatagc
aaaaagtgaaaaaactgtctcactgaagaaggagaagaaggagaaGAAGG
AGAAGAAGGAGAAGAAGGAGAAGAAGGAGAAGAAGGAGAAGAAGGAGAAG
AAGGAGAAGAAGGAGAAGAAGGAGAAGAAGGAGAAGAAGGAGAAGAAGGA
GAAGAAGAAGAGGAAAGAGAAAGAGAAAGAGAAAGAGAAAAAGAAGAAGA
AAGAGAAAGAGAAAGAGAAGGAGGAGGAGGAAGAGAAGGAGGACAAGGAG
GAGGAGAAGGAGGAGAAGGAGGAGAAGGAGGAGAAGGAGGAGAAGGAGGA
GAAGGAGGAGAAGGAAGAGGAGAAGGAGAAGGAGAAGGAGAAGGAGAAGG
AGAAGGAGAAGGAGAAGGAGAAGGAGAAGGAGAAGGAGAAGGAGAAGGAG
AAGGAGAAGGAGAAGGAGAAGGAGAAGGAGAAGGAGAAGGAGAAGGAAAA
GAAGGAAAAGAAGGAAAAGAAGGAAAAGAAGGAAAAGAAGGAAAAGAAGG
AAAAGAAGGAAAAGAAGGAAAAGAAGGAAAAGAAGGAAAAGAAGGAAAAG
AAGGAAAAGAAGGAAAAGAAGGAAAAGAAGGAAAAGAAGGAAAAGAAGGA
AAAGAAGGAAAAGAAGGAAAAGAAGGAAAAGAAGGAAAAGAAGGAAAAGA
AGGAAAAAAAGGAAAAGAAGGAAAAGAAGGAAAAGAAGGAAAAGAAGGAA
AAGAAGGAAAAGAAGGAAAAGAAGGAAAAGAAGAAAGAAGGAGAAGGAAA
AAGAAGGAAAAGAAGGAAGGAAGAAGGAAGGAAAAGAAGGAAGAGAAGGA
AAGAAGAAGAGAAGGAAGAGAAGGAAGAGAAGGAAAGAAGGAAGGAGAAG
GAAGAGAAGGAAGAGAAGGAGAAGGAAGAAGAAGGAAGAAGGAGAAAGAG
AGAAGAAGGAGAAGGAGAAGGAGAAGGAAGAAGGAGAAGGAGAAGAGAAA
AGAGAAAGAAGAAGGAGAAGGAGAAGAAGGAGAAGAAGAAGGAGAAGGAG
AAGAGAGATGAAGGATAGAATGAGAATGAAGAAGAAAAATGAAGAGATGA
AGAATGAAAGAAATGATAAATGATAAATGAGAAATAATGAGAATGAATGA
AATGATGAAAAGATAATGAAATGATTAAATAATGAAGGAAAGAATGAGAA
TGAGAAGAAATGATAAAATAAATGAGAATGATAGAATGATAAAAATGAGA
AAAATGAAAATGAGAAAAATGATGATAGAAGAATGATAAAATAATGATAA
AAAGGAGATAAAATGATGAGAAGATGATAAAGGAATGAAAAAGGATGATA
AAAAAGGATAAGAAGATGAAACAGAAGAAGAAGAAATGAAGAAAGAAGAA
GAAAGAATGAAAGGAGAAAAGGAAAGAAGGAGAAGAAGGAGAAGAAGGAA
AGAAGGAGAAATAAGGAAAAGAAGGAGAAGAAGGAGAAGAAGGAGAAGGA
GAAGGAGAAGGAGAAGGAGAAGGAGAAGGAGAAGGAGAAGGAGAAGGAGA
AGGAGAAGGAGAAGGAGAAGGAGAAGGAGAAGGAGAAGGAGAAGGAGAAG
GAGAAGGAGAAGGAGAAGGAGAAGGAGAAGGAGAAGGAGAAGGAGAAGGA
GAAGAAGGAGAAGAAGGAGAAGAAGGAGAAGAAGGAGAAGAAGGAGAAGA
AGGAGAAGAAGGAGAAGAAGGAGAAGAAGGAGAAGaaggagaagaaggag
aaggagaaaaggggctcagtttccagtgcaactaagattttgaaaaatct
agataATTGTTTGCTGTGAAAACAAAAATGATTATATAGGAATGTTTCTT
GGGCAGAGGGGGCATCAAAATAATATTGTTGCGTGGATTCATTTGGAAAA
GACATCATCTATTGGAACCAACTTTCACTAAACTATGCACACCTTTCAGT
CATCAAGAAGCTGTATCATTGCAGAAATGGGGAAACAACAAGGGAGATAG
ACAATGAAAGGGGAAAAACCACCAGACGGAAGAAAGACCAAGAGACAGAC
TCAGAAGACATGGTCTCTGCTTCAACAACTCAAACTATTCAAGCCAATAG
AAGAGGTGCAGGTCATATGAGAAGACACAACTAGGCTTCAACAATCATTT
CTCCACTGTCCTTCTCTGCTCAGGCTGGGCTCCACCAAAAAGTGAAGTTG
TCCATCAAACAGGAACTTCACAAAGAAATGGAACTCAATCTGCATCAGCT
CACCCTAGTAATGTTAAGCATTTTCCTGTTAGTAATAGTATCCCACTGCA
GCATAATTATGTATCAGAgtgtcatgactccattcacgtatgtcctatca
gaagttatgttaatggacacaatcagtcaacatcttgtagctgtaataca
attatttcaattacattgttagtattttgtcttcaccaacgatagcatct
actgtctcttcgaagcccatgacacggtgaaagtcctattagaggcattc
cctttttccttgagtcattgagtctgaagcaaacatgacatcacatgcaa
cgggtgattatgtttatcttttctctcttgttgactcaagaatgagttca
gaaggatgaattttgtcacaggggccaagtactcTTGTGCTAGGAATGAT
GTTCTATGGTTTCAGAGGAGGCCAAGCATGCTTGTGCTGAGGTAGTTCCC
ATGGACAGAATGAATTGACCTTCACAACAGAAGTGCTTGAGTACATTTAG
CAATGAATCACTAGCATCCCTAAATGGTGATGACACATCTCACTTGAGGG
CAGATAAATATAATGAAAAGATGACTATTGTTCATATATTTTCTCTGTTG
TGCCATTTTGACGTATTCACTGCACGTATAATCTTGGAAGGAGCTGTCTT
TCCACTTTCCTTCATACGAAGGAGGGAAAATAACTAATCTCCCTTCGAAG
CCTAATCACAATGAAGTAAACTCTAACTTTATGTTCTTTGCGCATTCCAG
ATTGGAGGAAAGGGGCAAAACAATTATTATGCTCTAAAACTGGAGAGACA
ATGTCAGGTGCATTTGAAATGAAGGCACCATTCAGGGCAATATGCAATGT
TGTTGTGTCCCAATGGTTGCAACAAATGCAATGCGTATGATTTGTGAGGC
CCAATACACATTATAATTTGTGATTGAACTATGTGTAGCTTCATACCAGT
TTGTTTCTTGAACTAAAATAGTCAGATCAACAGTTATCACTTGAGTATTA
TAATATATAAATGTAAAAATGACAACATTTGTGAACTCCGTTTTGTGTTA
TAAAGCCAAAGTCCTTATATTCTggattataagaaccaccacatcaagtc
ataagcaccatcaggcttatttgacaaattttgacaaacagaagtttttc
ttcaggtagaaaactgaccactttaaattgaagcacttttttgtcttgtt
tcccatctcaacatcaatgtacgtatgtttgtcacttcatgagactccac
acaatgaatctcctgtacagtcagaattcaccacacaatttgcacgtatt
gtggagaggtggattgcatggacgagcaagggcagaaagggtactcttga
tgccaccacagagtaatgaggaaaaatcttaaagataccaatatttacca
tgttgcaaagactaggtttcttttgatgataagaaatagaagaggtatct
ttgtgtatcgttctgactttttgttgtacttataatTATAATACAGAATG
TGCAGTAATTCCTTTCTTTGGCAGATGAACCAATAGAGTGTATGACATTT
TGTCAATTTTGTCAACAGCACAACTGATGTTACAACGCAACTTTTAACCT
TGAAAGTTGAGAACCCATGTGGAAACACCACCACCTTATCCTATTTCACA
AACAATCTAGAGGCCAAGTGCACTTGATTTTTTATGTGATAAGGCAAAAT
TGAAGATAACAAACGGCAATTGTTATGACTATGTCAAAGAGAAAGAAATA
GATTTATTTATTGGGTTGGTTAAGCCATAGAAAGGTCAACTTTATTCTTA
TGGGAAAGCAAACAATGTGCAATTTGCTCTGCTGATTCTCAAGAGATACA
GGCCACAAAAATTCCCTTGTTAAAGGTGATGAGTGGGATATTCTAAACAA
TATTGGCAAACACTTTTATGTGTTGTACAAATGATTACAATCTCTTTGTT
TTTCATTGGTTTCTTTCTCAATGTGTAACTTTTCAACCATGCTGCAAAAC
ACAGACACATCAAGAACTGATCATTGATGTTACTGGGAACAACACTAATA
TAGTTAAGTATACAAATAAGCTAGAGCTCTGAATGCCAACATGCTGGATT
CCCTCTTTATGCCTACTATTAAAGTGTACCCCTTTGACATCAAGAAAGTC
ACATTTTACCGTATATGCATCTATCAGTGTACATATCACTTGATGGTCAC
AGTTGAGTATATCTTACATGGATAATCTTCAAAACCAGTCAAGTCTACAC
ACTTTCCAAAATGGTAGAAGGGTTCTGACAAACATAGGAAACCAGAGGAA
GATAAAAGACTATGCTGTGAAAGAGATGAAAACAGAGAGAAGAAGAGAAA
AAGAGACCACCTTTTCAAAGCAAAGGAATAGGAAAAGAAGTAGAGTTGCT
TCAAGCTTCATATTAGACAGATGCCAAGCTCAATCGAAAGCTGTAAGGAG
CTATGAGGCCACATGCATTAGTGATATTCAAACAGAGGAAACAATAAGTT
CATGTTCTGTATTATCAACCAATATCATAAGACAGCACACACATTGAGAA
CTAACAGGATCACAAATGATAGATTAAATTGGTGTCTATGTGTAAGATGT
GTGTTCTTCTGATTTGCTTGAAGGAGGCATCGTCGATGAAGTCTCCAGTC
TAATCTGATGTTCGCTAGAACAGAAGCACACCTATGTGTTTCCATCAGTA
TTCTTGTACGTGATGAGGTGGCAGTATTCTATTCAACGTGGACTTTCCTT
TTCTTAGTTAATATGGCAACCATTAATGAAACCTGAACACATGTATTAAC
TCGTTCAACAGCATGTATAAATGGCGAGATCTTCGGTATTGTACTATCCG
AAGCTCGAATGGGTGTTGTACAGTGGAGTAGCTGCACGCAATGAGAATAT
TCAAGACAAACATATGTATTATTCGACAGAGTACTGCCGAGAGTGAGAGT
ATTGTACCAAGAGGAGTGTTCTACAGAAACTCTTATCATGCGTTGTTTTC
AATGCGCTATGATCTCCCAATGGAAACATCTATCTAATATTATTTACAGG
TCGTCTATGATTAGAAAAAGGCTCTGAGTTCAACTTGACGTAACCTTCAT
TTAAATTGATCGGATTTGTGCAATGAGGTCAATGATCTCGTTTCCAGTGA
GATTACATCGTTGGGGTTCTCTCGTCGATCGAGCCCCCGAACCTTGCATC
ATAGATTCAATAGTCGGCCGAGACGCGCGATGGCTCGCTCCGATATTGCT
CAGCAACAATTCAATGTCTCGAGCGGTAGACAGTTGGGGTGATTGCTCTT
GCGGTGCGAGAGCGGCAAAGCCATTTTGAGACGTCTTATGAGGACTTCGT
GCCCTGGGTATTGCATTGTGGTATAATGGAGTACGCAATGACATAAGATT
CCACGGGACTCAAGATAATTTGCAGATGAACTGCATCAAAAGTTAGGCAA
ATTTGGAACTTACATTTTCATTAACTTAATATTTGAAGAACTAACAACGT
GCATTGATCGGCCGGCGTCCTTCGAGAGAGCCTTCCCTGGAATTTGACGG
CTGACGCCACGGAATGTATTAGCAGAATTCATGTCGATTACGATGTCTTC
TTTCGGTGATCTTTTGTTGTCCCTGGTATTGCGGTTTTCTCTTGGTTCGC
TTGAGCGAGTAATGAGAGCATGAAATACTCTATGATGTAGTTAAAGACGA
AAACTATGTTGCGTGGAGCGGGAGGGGTGGATCCGTAGGTGGGCGTGATA
GATGCGAGCGATGACGATATGTGAGGTGTCACACGGCGCGGTGCCTCTCC
GAGAAGCATTGGCTTAAAAATAGTATAGTGTAAATTGTGGTTTCCCCCTC
CGATATTACTCATAAAGGTCGTGTTCATTGTTAACTTTGCAATGTTTACA
CGAAGATAAAGATCATTTTAGAATTTCATTTTATGATATATTGTTTCAAT
ACCACTACATATTTTTGTGGGTACAGGGAATTACACACAACGTTCACTCA
CCACATTACGTACGATACTCCCAAAAAATTGGCGGTCGTGGTCGTGGCAG
TGGCAGTGACGACGACACTCAAGAGTTGCCCATATTATTTCCGTTGATTT
GGTAAAAGATACCATGCGCTACTACACTCTCACATGAAAAtaccgtacgg
taccgtacgtacatacttactctatagtatggtattgtatgggtacaata
atataatatcgtatcgtGCAATACCACCCTAGGTATGGTATTAACCACAT
TATTATGACACCGCGTATGGTTTTGTATCGTACCACCATACAGCGCTATT
GTACTTGAGTGTGACATCCTTGCAATCCGAATCCGAACAATAATTTTTTG
TCTTAAAAACTTTGAGCAACTTCGGATCCTCTTCCCTCTTCTGGTAGTTC
ATTGTGTGAATGATGTCCACTTGTGGTAAAAGCAGAAGATACAGACGACT
CATTGTTGATACGGATTTAGGCCTCGATGATTTAGTTGCGCTGGCTATAC
TACGACTTCAGCAATGTCACATTTTGACGCACCCGTCACTTCCTGATCAT
CTCACCAACTTTCGTATCTGTGGGGTGACAGTAACTTCTGGAATTTCTAC
CGCCAACGTTCGAAATGCAGAATTGCTCCAGCGTTTGTTGCCTTCTGGAA
CGCCAGTCTATGTAGGTGCTGCCGTCGCTGCAGAAAATGTGTTTCGAGAA
AAGCCTGATTGGTGGAACAGAACGTCTCGTAATGTCGAACAATTTTTGTC
ATCTCTTCCTACAACGAAAATAAGCCATAGTCATGAACTCTCAGATCATG
AACGTGGAGGTATCTCCGCCGAAGAATACCTTGCAAACAATTTAGATGAC
CCAGATGTGGACATTCTATGCATGGCCCCGCTCACAACTTTATCAAAAGC
AATAGACGTGTTTAGTCAAGAAAAGCCACGGCAATCTATTCTTTCCAATT
TTTTCATCATGGGTGGAATACTCAATGATTCAGAGCAGACCAAACGTGGT
GAATCTACTGCACCATTCGGATATAGTGAGACAGCAAGCAATCAAGGATT
AAACATATCATCACCAAGTTCGGAAGATTTGTCGACCGAGCACAATCAAT
TTGGAGAGTTCAATTTTGCATTGGACATAGCCTCTGCACGGAAGGTTCTT
GCTGTTATCAAAGCACATATCATCACAGTAGAGGCGTGTACTCTATTACC
TGCGCGTTTTCGTGGTGGTACAAGATCAACAAACCTGCGATCAATATTGG
AACGCAGGGATGGCGTAGAACAGCAATCAGACACAACAGACGAACAAATT
GAGTTGACTGCGGCGCGTGGCAATCTTCTCAAGCTTTTGCTGGAATTCGG
CACTAGCGAGACTCAGTGGGATAGTTTGTCTGCTGCTATATATTGCAATA
TATTTCACTCTGCTCGAGATCAAAAGCTCTTACCAATTAGACCCAACGAA
TTGTTTCTTTCTGATCTTGGGGTATGTTATTACCCACAAGTTACAGCTTC
TGGTGAGTTTAAAGATCGTTGTAATTGGAAAAGTGTTGATGGCTATGCTC
TGGACAACTCTATCAAATGTCATTGGATCCACCCTGAATTTTCACTAGAG
GACGAAATGACATTTTTCCAATTCTTATCATCAATTTTGTTTGGTAAATA
GAGGACCAAAAAACGAAGAACACATAGGGAATATCAACGAACAAAATACT
TGCATTCCCACGTATTCTAGTGCAATTTATTATCTGCGTGATCGTTAGTT
CAATCGGATCAACTGTTCCATACTTTATGGCAAGCCTAGTTTTGCGTTAG
GTCTCAAATTTCTTCAATACCTTACTACTGCCCTTAGACATTTACCCCCG
TGCAAGGCATCAATCGCAGCATTGGTGTGCTGCACACCGTCAAAAGTGTG
AGTGATAAAGTGATCGACAGGGAGAGTTCCGTCGATACACTTCTGAACTA
ATTGTGGTACATCCCGGCGGCTCTTGAATCCTAAGAGTTCGATAAAAGAC
ACCATAATTAGACATGAGACAACTACAGTTTTCAGCTGAGAAAATGTTGT
ATGTCAAGAAATTCCTCACCTCCAAATGCTGTTCCTTTCCAAGTACGACC
TAGATGGACGCCGTCAAAAAAGTCAGAATAGAGTGAAACAGCACATTGAA
AATAAATTAGTGATTTGACAGAAAATGGCATATATTTATGCATACCTGTA
ACCAGCTGGAATGGACGGGTGCTGATCTCATGCCCGGAAGCAGCTACACC
GATAACACAAGATGTGCCCCAACCTATGATGAATACGACGTGGTAAGTGA
AGCATTCTTCCATGACTAAAAGAAGTCAGAGCGGGAACTTACCGCGATGA
GCACATTCTAGAGCAGCACGCATCACTGATACATTTCCAGTGCAGTCGAA
GGTATAGTCAACTCCCCATTTCGTCATTTCAACAATGTGAGCTTGTACAG
GTTTGTCTAGCTTTGAGCTATCGACAACTTCGGTCGCACCGAGCTCAACG
GCCGAGGCAAACTGCGTTGAAGATAAGAAATAAAATCAGACAAAGACATT
ACTGCGTATACTGCAATCACGTTGGCGGTCTTGGGGTTCACACACCTTTT
CGGGGTTGATGTCTACAGCAATAATTTGACTTGCTCCTGCCATCTTGGCC
CCTTGGATCACAGCCAATCCCTGATATATAATTGACGACGAACATGAGTG
TTAGCACATAGCGTATACAACATAATTAGGTTCCTTCACAGAATCAATCG
ACACCTACCACTGCCCCTAGTCCAAACACAGCGACACTCGAACCGGTTTC
GACTTTGCATGTATTCCACACAGCACCCAATCCGGTACTAACACCGCATC
CGAACAAACACGCTTTCTCCAATGGTAACTCCTTCGAAATCTTTGCGCAT
GAAATCTCTGCGAGTACGGTGTATTCTGCCATGGTTGAACAACCCATAAA
GTGATAGATAGGCTTCCCATCTTTGTCATGAAAACGAACAGTACCATCGG
GCATGATTCCTTGACCCTGTGTTCCTCGGATCTGTGGACACAAGTTTGTT
TTCGGGGACTGACAAAAGATGCAACTCGGGAGAGCGCACTGAGGGGTGTA
GCAGGGAATGACGTGATCACCTGCGGGTATTTCGTCGGCATCGTTGTTAA
TATCACGGCACTTTGCAATACTCGTCTAGGCTCAGGCGTTCCACTCACCA
GGCTTTACTGAAAGCACGCCATCTCCCACACTTTCTACAATACAACCTGC
TTCGTGCCCCAAGATGCAGGGAAAGAGACCCTCGGGATCATGGCCATCGA
GAGTGTATACATCAGTATGGCATAGTGCATTGGCCATAACCTTAACTCTA
ACCTCTCCAGCTTTAGGTGGGTCGACGGTGATTGTCTCCAGTGTAAGAGG
TTGCTTGGGTCCTCGAGCTACCATCGCATTGCATTGAATAGGTTTACCTG
TAGTAGAGGAGAAATCATAAGACGACGAAGCAAGCATCAACATTTCAGAT
TGCCTCTTGCGTAGACGCTGTCCATGAAAAGCCACTGTAAGTAAAAAATA
ATCAAATGTAAGTGACGGCAAGTGATTGAAGAACAAACGGATGTGAGAGT
GCGCGGAGGTTCGCTCACCGTGGTTTTCAATGAAAGTTGCAATGAAGTAA
TAAGAATGGTCAAAACCATCTCGCATATTCAAAGTGACTTTCTGCCCTGC
TTTCTTCGCCGCTTCGACCAAGTTCTCCGGAAGAAGTTGTTTTTGAGCCA
AGAACTCATCGCTGTTCCCTTGGTCGATCAAGATATCATCATAACCGGTG
GATCCAGTCTTTTCCGCCAAGAGACACGTAGCGTCATGAGCTCTCCCAGC
TTCCACGCTTCCGAGGTATGCCTTAAAAGCTTTGTCCCCCCAAGGGCATG
CAGTCGGGTTACAGATGGGAGAGAAAGCACTAACGCTAACCCAGCTGGAA
GAATTTTTCAATGCAATGGTAATGGCGCCGTGGCCTCCCATCGAATGACC
ACTGATGGAACGCAAGCAATCCTTCCCGATGGAAAACTCACTTTCGAGAA
GAGCGGGAAGCTCTGAAATGATAAGATGACGCACAGCAGGGATGGAATGA
GTCGAACATCAGAAGATGTGCTGAAGGATGAGGATGTTGATTTACCTTCG
GTGACATAGGAATACATGTGATAATGAGTCGAGTATGGTTCTTGAGTGGC
ATTGACGTAGAAACCAGCGCCAATCCCGAGATCATAACTGTTGAATCAAC
GTAGAACATCAATTGAATTGAGTCAATTGTAGTAGGAATATTTGTGACGA
AATCTTGTGCCTTAATTCGACAACATTCACTCACCTATCGACGTTAGGAA
TGGATGGATCACCACGTGGCGATGTGTCAGGCATGACAATTGCAATGCCC
TGTTTTCATATGTGAAAGAAAAATATTCTAATATGAAAATTATGAGATCA
AGAGAAGTTCAATCTATGACGCGACACTGACCTCCTTCTCCGCGGCGATA
AAAGCCTTTCCGCCTGCTTTTTGAGCGAAATTAGTGTCATCGCACGTCAA
ACCCGACAGCCAATACATGACGGGGACATTGTCTTTCTTTTCTCCTCCTT
CGACGTTACCGACGAATCGAGAGGGTACAAAGAGTCCAAACGTCATGGGC
GTTTTGGTCGAGGAGGATTGGTGCGAGATGCGAAAGTAGGTTCCGGCGCC
TACGCGATTGTGGGAGAGGATGGTGTAATTTGCCATGTTGATGCTATGAA
GGTTTGAAGATGAAGAGCAGTGGCCGAGATGTGAGGATGAGTAAGGGACG
AGTATATTGTATTGTCCAATAAATATTATGAACAGTATGGTAGACGATTG
TATTTGTTGTGCCACACATCCGTCCTCACATCTCGCTTTCTTTTTCATTC
TCTCACGTCTTGTATGTTATTAGGCTGTAAGTTTGTTTATGGGTATTGTA
GTATTCTGTGCTTGCTCTATGGTACACCATATATGACACATATGGTATCT
TACCTATACCACCCAATCATACCAACACCTATTTTTTTATACGTGAAGGA
ACCTACAGCATTTTGGCGATCTCCTAGGTTCCTATCTATCACACATACTA
AACTTAGCAACATCCCGTTTCCTTGCCAGTAGGTCTGCTGAGTCTGCACA
GTCACCACCTCCACAGACATGTTGTAACAATTGATCCTGGAATAGCACAG
TCTTGCTATGGTCaaggaggatggtattcccatgactaaaaatgaggtac
tctggtacctaaagctttttggtctgctgttctgtcattagctttgcctc
aataagtcctgaaagctggcacatagatactttcgtaaaaattcaggtta
gccagtcggagcaccagtgtggatgtgtcggctcatccataaatgatcaa
agatatttgtacacaactttgtatcctgcactgtgtatgggtttgacagg
agtttggacactaacatggtactgcagagatagggctctttcacgcctaa
aatccttgtcatggcatcagagtgcaaataattgctcctgtcagtcaaaa
aaaccgtacctgggcaaggttaggggctttaactagtgatgccatcgccc
AGAAGGTTACTTGCTAATTTTGTGGTAGAGAGAAATATCGGTGAACACTC
CTTGTGGGATATCGTATAATCCTACGCACTGTGCCAAAGGCCCTAATAAA
AAAATTAACATGAAAAATTGAAATGTGGTGCTTGACTTTCAGTTGAATTA
ATTTGTTTTTATTCACAAAGACACAGACAAGGGTCAAAAGGCTCCCTGAT
CATCAAAAGGCAGCAGATCAATCTAGTATATCAGAGGATGAAAGATTGCT
TACCCACTCACACCCGGTGCTATGGCATAAATATCATTTGTGTCCACATA
CATGTGCACTGATGTATCAAACATGAACAAACATGAATACATGCAAGCAA
ATGATCATTTTGTGTTGAAAATACTTGCACTTGGGGACAGAGAGGTCTAT
CAGGTGCCACTCTTGCCTTTTGCTCAATCCTTATAAGCTGTTGGATTCAA
ATCACTAGAAGCATTGGTTTCAAGGATAAGAGATGTTGTTTGACGGAATC
TGAGGAGATTTATTCAGCAAGATGAATGTGATCATAGTTTGATTTAGATT
GGATATCCTTCTAATTAACCTTCTTGCCTCATGTTCATAGCATTTATTTT
GACAGTGTTCTCACTGACAAGATTATTCAACGATGATTCAAGACACATGA
TATTTCTGGGGGTGGGCATAGACTGTTCATATTTGGTGTGGACATGCCTG
GAAGAGAGGTAGGTAGTGGAATGATTTCCAGTACTTTTTGTTGAAAGATA
AGTGATCCTTGCTAGCAAACGAGCATCAGACAGATGCTATCCACATCAAT
AGTCAATGCATCATGGCGGTGGATTTGTACACTAACGCAGATGATGACAA
CACTGGGGCTAGGATGATGCTTTACAATCAAAAATATGGGTATGCAAAAG
CTATTTTTGTCCCTCCTCCAAATTTTGGCTTGACAGCACTTGATTCGAGA
TGTATATGAGAGAAATGAGCATGTTTAATAATAAGTTGTACTTCAATAGA
CTGGCTTGATCCATTCATCTTTCTCTCTCTCTCGTTGCTTCTGTGTCATC
CATGGGTAACTTTGGCATCTGATAAAATTCCAAACCAGATACAGTTGATA
CTGGACTTTGTCAAGGTTTAATGCTGCCCTGTAACTCTGGAGAATAGTGT
CCATCCTTAGATTTTTTACAAGAGAAGTGCCTCTTGCTGTTTGCATATCC
AGTGCATGACATGAGAGCATATATTGTCTTGCTTGCTGAATCTTATTGTT
ATCTCTTCTGTCATAACATTTCTTGACATGAATTTTGCAACAAGGTTGGT
GCCCTTTTCACGTTGAGCGGGGATCTTTGATTAGTAGTAAACTTTCACAT
TTCTTCCATTATTCAAGACCTTTCTCAGCAAATTCAGAATTGTGTATTGT
GGTCATAATGCTTTGGTGATAggggtggcaacactcaaaatggtcaaaaa
tattttttcaccgattatcaccaaactttcaggacttgtggatataggtc
taattagaatgtataccaagtttgagggagaaaaaatgatcagaagttga
cctttgtcttccgtaaccacgaaaattttggtttgttagggaagattact
agtcggggatagctcagtcaaaatttcagcacatcaaattattcttaggc
atgatctggccttcaaatattacttaattatgtccaaaaaggtgttctca
aagtttgctcaggttaagagcatcaaaacactgccatttattgccaaaat
gacttgtgcagttttgctaacatttgctagcatcagctagggagtcatag
gcaacttgccccttcttgtcgaatgatcccagacatggtttggctatcaa
aggtggcctcaaagggtgttattaagatgatttgacagtttggtaatgat
atttgcacctcaagtcattgtttttgtgcaaagtagtagaaggtgcataa
gtgcccatataagggtaacaatcagggtttttatcaggtttttctatgat
tttaccctttaagatacctgcatctttgcaaataatggaggatgaagaca
ttgttaataatgaTGCTGATAATACATCATTGCACATGCACCTTGAATAA
TATTACACAATTTATTTATTGATTGATGTATGTGTTTGATGGTTTGTCTT
TTACATTTTCAAAGCCGCATATTGGCAGGATTGTCTCGCTGCTCAGCCTC
AAACAAATGTATATTTGTGATGCTAATTCTTGCATTTGGCCGACATTTTT
GAGTTCTCTAACCATCAGAATACATTGATTGTTGATCCGGCGGAGTGGAC
TGGGCTGTTTCTGCAGAACTAGCATCTGTGACTACCTTTAGATTGAAATG
ATCAAACCACTGTAGACTGTTGATTTTGAATTCATACAACATTAAACATT
AAACAAACTGTGCAACAAAAATGAAAATTTCCCTTGAATCAAATATTTCG
ACTGGAAAGTAAATGATTATAAAGTAACGAAAATATTTGATATTATTTTA
AATAATGCGAACAATCATGCTGAACATACACTTTCAATTGAAAAAAATCA
CACAGTCACTACCAGTTGATTGTTGTGTGCTGCATAATTTTGCATTAGTT
TTGTTGTGGGGTGTTCCCATGGACCATTGATTATTGTGTGTTGTTCCCTA
ATTAAAAGTTTAAGCCGTCAGGCTGTCACCACAGTTTGTGATAAATCCTT
TACCTTGTCCTCTAGTCTGTTGCAGCGGTGGAGGGACGATGCCAAATCAA
GTTGGAGACCAATGTTCTCCTCCTCCTTGTTCTGTGGGGATTGCTGCAGT
TCTTTGATATGTGGTCTGCGTGCAGCCGCATTTGAATTGCGAGGAGGAGC
TAGTGATTGATCTGTGTGGACTGCTCCGGCTGCAATAGCCTCATTATACC
GACGACGTGTCTCTGATGTCTTCTTGTCCTTGCCTGTATTCAGATTACGG
GAATACCTCTTCTTCCCCCTCTTCCCAAAGAACTGGCCGTTCTTTGCCCC
CTTTTTTGGTGGTTGTGGTGGATTCTCCCCCTCCATGATTGCTTCCAGTG
GGCTTTGGGTTGTTACAATTAATTTGTTAGCAAGATATTGAACTAAATCA
TGTGCGAATGAAATATAAGTGCACTAACCATCAGATTGGCTTCATCACTT
TTAAAATTTGTAGCATGCGGTTGCAGTTGGTTCCAGTGGGTTTTGGGTAG
TTCCAATTCATTCGTGAGCAAGATATGGAAATAAAGCAAGTCCACATGGA
ATACATGTGCACTAACCATCAGATTAGCCGTATTATTGCTATGGAATGCA
TAGCATGCAGTCGCGGTTGGTTAAAAGAATAGTTGACGCCTTGGTGAACT
TTTTTTGCCTCCAATTCTGATGACGTCAGCAGGGCAAGGGCGGGCGATCT
AAAAGTTCTCTCTAGTTGGACAGACAACTAGAGAGATTTTGTGACCGTGG
GATGGGCAAAAATGGATTGCTTCGATGAGTAATTACGGCTTTTCGGTGGA
TGTCACTACAGCCATCAACGTTTCAGCTTCGGCCCGTTGCACGTAAACTG
TGGATGTGGCCGGTTTGGGACCATCAAACCCCCTaactggaaatacagtc
gcattttctaatgtgcgcccgtcgcgactaatcgATGGATCAAATTGATA
GGCAAGAGAAGATAGTGGCTCGAGACGGGCAACACATTATTTTCCCCCCT
CGTGACCAGCAGTCGGAGTAAACTTGTTTTGACATCTTTATGACATtgac
ctaagccagaaagtatttaaaaaatcttgttgtagactttgctgactttg
ttttttatgagcttaatactactgtacaactgatgaatgagatactagtt
atctcatgcataaaaaacacaaatgatcatgggagagattggcagtgatt
tgtggcagttccatgactggctcatattcaactgcccaaaggaactgtcc
catgggaaggttcctgagaaggaaatcctccattggatattcaacctaag
aaaacacctacaatgtgtatggtggagttctaggaaagaaaatcctattt
ggatatgatttctgagaaactcatatcttatgacttttgagtccttcctc
tgtatcaaacaatgtgaaggagacttatggagttccagctggaagctcca
gattcttggcctatgtcactcgccccacgaatggagggtcaggtgaggtg
tgaaaaaaccttttctttggaaaggaaaaatggggaggcctgttttgtga
gcggaagacacttgttttgtgtaccaatttatactggtgatacaagactt
tcctggctgagtagtgactactgaagcattatttcaagcgtaagtgttag
tggagagaggagtaagagtgattcactgacatgttctttattttaagtgt
ctgtagtgtcaaagtatggtgttactctcctaatgtttaatctttctgat
tttgttccgcggtgaaccctgatagtaccattcgtatggactgtcgatat
agtccaaggatctttatggtatttgctttctgatttgcggaggatacctt
ctttgcgaagaagtactctatcaccaattttataatcccaatcgacgcga
gacttgttttcacgctcggtgttgcgatcggtttggcgttgcctatggtc
tcctattttgttccagtcagctaggaagggaatgtcaaacagcatgtccc
tgccaaatattgctgcacctggagaggctttgagtaccgtgtggtatgtg
gagcgaacggcccatgcagcatctgtgaggaagtctgctatgtcactagg
agccactgtattggccatgtctaattcagcggtacagagcattgtcatga
ttacttgatgcatccgttctagtattgtgttcgcttgggggttcttgatg
ctggttggcttacgcttgataccgtatgaatcacatagggtttcgaaatt
gagcttgaactcgcttccattgtcgtaaatgattacttgacaacgtgggt
aacggctaaaccagatcttgtttactaaagagccaacttgtgctgatgat
ttatcaaagtatgcttctttaggtttattatgtgtgttagtacccttgag
gccctttttacccttgggagtaacagaattgaattcagttaccggtagtt
ccacaatttcgaaccaactggtagctggatctatcattgtgacacacata
aagtcaatttcagtgctgtctttgcccttgagagtgtatggtccgattag
gtccacacatagtacctcccaggggtttgatacaaccaattttgtaggca
atttaccgtacttatgttggcgtcgtttgttgacttggcatttatgacaa
tttttgacaaaggtgcggacagagtgtctcaaacctttccaatacatcgc
agcgaagagtttcttcgagacgggttgtccctggatgctgcaggtagtga
tggtaccactgtactgctcgctgctggagttcctgtgggatgacaagttt
gccatctttgcacagtacttgaacattttctaccagctgaggtttgtatg
cctccagcaggctgagtttgtccagcattttatccgtttgttgagctgcg
gcaatctcccgaactgtcaggggatagatcgcattctcttcgctgcggtt
agcaaacacaaagttcatgaggtctgagtgttgtgctggggatgggtcct
cttctgattgcatagtgtaataacaccagcatttggtgaaggtcatccag
ttttccttgacgccctttgttggaccaaagtcaaggcgtgaaatcgcatc
cgcaactgtgttgtggattcctttgatgtacacgatttcaggaccatatt
cctctagtaataaacgccaacggtaaaccctgtcacaggttaaaccgagt
gcatcttgcatgaggttcttgtggtctgtgtagactacaataggctggcc
ccacagcattcctttgaattctttgagtgtttcaacaatggctagaagtt
caatttcggttacgctgtatttttgctgacagacagagagttttctgctg
aaaaatgcaattggccggttgttctgagtaatgacggctccaagttgtct
cttggatccatcagtatagatctcaaacccttttgagtaatcagggtagg
ccaaggacacatctttggcgatagtggcctttacgtcatcgaatgctttt
tgatgttcctcagtccatttccagggtttcttttaaccttgagaagtttg
gattgtttggtatgaccacactcgcctacgaggcttgtgagtggggcaag
catttcgctgcgccgtgcccaaagatctcgatagtattggaccatgccaa
gaaatctacggaggtctttgacatttttgggcggtgtcagtgcaagtatc
gactgtaccttcttgggttgtggttttattccctctcgtgagaggatgta
cccaagatattctgtttcaatggcacagaagtttgatttgcgagcattta
cttttaggttcgcatcttgcagtctggagaggaccaattccaatttagcc
aggtggtcttccagggttcccttggtgatacatagtagatcatcaatgta
agctcttacgaactcaagggtggccattagttccgtcattttcgattgaa
atatgtccggagaaccagcaattcccattggtaacctgaggtaagagtac
ttaccccatggaaatataatggtgcagatcttggatgcatctggatccaa
cctaatggtgtagtagcccatgttcaaatcaagggctgtggcaaaagtga
aaccttctaactcttgcatgactgtactaattttaggtaacgggaatggt
tttctaactatccttttgtttacttctctaaaatcacttaggaaacgtac
agtctgatctttttggtactatgaatgatggtgaagcccattcagatgcg
ggctgccactgtagtacccctaggtcacatagtcttttgagctctttcat
gagagtctcttttactgaatgtggcactgggtaggctctgccatggtgcg
gttttgcaccttccttcagttcgaaggagacaggctcagtattccaatca
cctagtgtaccatcaaagaggtcctcatatttacggaggagctccaacaa
cttattttgatcttgtagactaaggtgaggacaattgttgtcaacaactg
attggaggtctgctttttcatattttgcatctaagatgtgaactgcacgc
tgagtggcttcctcagtactacgtggttcatgaatcatgctgtggttaac
tgaccaagctttttcaatcttagagctagttgacagactgttgatgtctc
tcatcggcaagatgatctcatcaatggtaatatcctttgttcgaaaatct
agaacaattccaagctctcttagtgtttttacacctaagatgaggtcaaa
cgctggcttagccatctttttaccatcatactccacaacatcaggtttaa
ctgtgtattccttgctgttggagtactctaggaattttagagtaacttcg
cctcttcctttggtttggaagcacccattcgacgtgtgccaagactttga
cacctgcctagtcaagtagggaaaacgcttggtggttcctttttcatgga
acatgaggtcaccatcggaaccagtgtccaatagtactctcaagaagttg
tttttgcgactcctggacaagtgtttgagttttgtcgaggactgacttcc
agtcgctaatttttgtacagctagtactgctgttactgagtccattgatt
tttgtgggttagatggctcaattgactttgatttatgtagggtgtccctc
actgagttgggatctacatcaaagttagtggacaagttcgaggtgtcttt
gagatttttcaaagttacatccactaagggactcgaataatccggaatta
aaattttgtcatttaattctaattttggtttactggtagtttttatcgga
ccaggggtagtgtaattggctaactcgtggttagttttaattttcttaca
actattttcattttcccggtactacccgacccaacacttcaggatgagtc
ggaatcgctgtcactttcttcgcgacggcgacgtttcttgcctttttgtt
ggctttcttgagagacttctcaagtttctccatgcgagccaagacctggg
cataggacttcttgggcgactatcctcgcgggacttttgtgcagcttgcc
cgaaagtacctcgcgtaggagttccgtctttgttgtaccggcgacactcc
gcggtgttatgcgtggtgtgtgcgccccatgcttttgcatagctcgcagt
tcttgtctacgcgcgtatactccgtgcgtgcttgcttgggcttcttggga
attcgtgcgcctagcgcaaacttcttggagggctgttcagctccttgggc
ctttgcaggcttagaagacgactgcctctcatccactgggtgcgccacct
caattcgctcaagaatgagcaatagaggcttaaccccttcgggatagcac
ttctcaagcaagtggtactggtcctgccacttcaacggacacatgcgcaa
gatatggcatgcaagttccgcgtcagtgaaggagtagacctgttgggtct
gtgtactagccgggctgtaatacaaacacgggaggtcttccacgtagttg
ttcagctgcatcacgcgctgcacaaactgacgcacccgaaccttgttggg
cttcttgaggcaatttgaaatatagaatttcaaatttttgcctgcgtcat
gtgcgaaacacgattggaggtggagtaactggcacctcctgaatgactcg
gacgtcttgcccggtgacttcttcctttcgactccgaagatgtcgtgaaa
gggacttgactctgtctgctccttgacaattaagtcccagggctgacgtg
cctcctcagtgagaaggttggcgtagagttgaaaaacttctagggccgag
tcggtcatttttgtccttaaggcgagcatgtcggcctttagggagagtga
ctctgcggtctttttctctttctcagtcttgctgagggggtcatcggcaa
gttcgcgtagaacagccttccaatcaccttttgtcgattcatatgccttt
tcggcatcatcgcaggcgggaattagccccattttcttggcggtactata
cgccttgttcacgtgcagtacaaactgctcgttggtaccgtgtccggacc
aaaccgtgactcgggtttctgacccattcgcgagggtgcacttgagggtc
tcaggcttgaggtccaaagcttcttggactgggtcccgatccggcacata
acggataggggctttcgccaccccttccgctcgcactcttggttcttaag
cccaataggggccatcttctcagcagacattcttgagagggctgctccga
gacttgttccaaggaaaagggtcttgtaggagcttcgtggcggttcgcac
tcaaaggagacacgattggcacgaatcttgttggcggcgggatcacgtag
cgcagacgtggtgctactatttaccggcgcacgaaagacggtggctcgac
gggcgaacacgtggatgctgaatgctggactggcggaggacagacgcgac
ggtgttgaacggacggtggtcggctcgacggtgacggacggttgagggac
agtacagcgatggacagacggtccaaaaacattcgctcgagtaggttatc
aattgatagtgacctaagccagaaagtatttaaaaaatcttgttgtagac
tttgctgactttgttttttatgagcttaatactactgtacaactgatgaa
tgagatactagttatctcatgcataaaaaacacaaatgatcatgggagag
attggcagtgatttgtggcagttccatgactggctcatattcaactgccc
aaaggaactgtcccatgggaaggttcctgagaaggaaatcctccattgga
tattcaacctaagaaaacacctacaatgtgtatggtggagttctaggaaa
gaaaatcctatttggatatgatttctgagaaactcatatcttatgacttt
tgagtccttcctctgtatcaaacaatgtgaaggagacttatggagttcca
gctggaagctccagattcttggcctatgtcaGACATAAAATAAAATTCCC
TACGTAAGATTTGACTGTTGCCACCCCTATTGGTGGTCTTcaattgctca
caagcttattctcactgtgacatttcctttaaggagccatgacattgatc
aagcatttaaacatatgataactttggaatgatatttcaattgtcatcat
gcacttttctttgtcccactccaatttttgcacatcaataaaacctctct
cccaacacctggagtaatcctttACCATTTCCCTCAAATCCTATGTGGGT
CATTGAAGCTACAACCTGGCCAATATCTATTGAGAGGGCCTTCACTGACT
CATCCTGCAGATTGATCAATGTAGATTCAACAGTGACTGTCCGGTCTTAT
CTAGATCAGCCTCCATAAACCTAGAAACCTAGTCCTGCTTTTCACTTTTT
GTCTGTCAATGAGAATGCGTTCTAATTTATATGTAGAAGATAACTCAAAA
TCCTGTACTGATTACACCAGAGGCTGCTCTTTGCCAATGCTCATCATCTG
TGGGTGGGTTCATCATGGAAAGAACCCACAAACCCATCTAATTGCTTCAT
CGAGGTACTTCTCATGCCAGTTCCAGCCCCTCCATTTGTTGCATGCTTTG
CCAAATCCCCTCAACATTTTGTATGCATGTTGACTACTGCAATCAAATAA
AAAGAAAGTTTTTTATTTCTCTTCAAAGATAACTCTCAAACAAttttttt
atcatggcgtacgttacatctttcccagaactctcaagtcactttcttga
atcacacggtctcaatgacagttgtgtcttggtccaattacgcatcctga
ccaaaaataccactaacatgggaatagacacgggggtgtgtacaaatttt
tggtggcaactagtaaaaactatctgcgacagacatggtgggtggtgata
tgactctatagctcatttttcatgaggaattcatcagtgatgtcagtggg
gatgtaagacccccccccttctagttgattttgacagttcaaatgtctag
tccagatctggactaaacattaatgttagtccagatctgcactagtgttc
tgattggcatTAATGTTAATGTACATTCATTGCGACCATTACATTTAGGG
TCCATCCTTTGCGTGGATCAGATGATTTCTGATTATAAATTGACTTGCCT
TGCCTAAATAATATCATTTGTTTTGCTTGAGTCCAAATTCAGGTCTCTTT
CATTAGCAGGTTCTTGAAATAGTCTGTGGTCACCTACATGGAACTACACA
TGCAAATCCGTTACTGTTGAAAATAACACATTTCATCGAAGGATGTTGCT
ATCATTATCTAAGGTAATTTCGTCTTTGTTGTTTTTCTGCAACCATCAAC
TGTACCCACACATGACATTGTGGCTCAATCTTGGTTAGTTACTCCTTGAT
AAGTTCTGCCCACTATTGTTGTTGCTTGATTCCTTTATGGCTGTCAACAT
TCTCTGAAagcctgtaagtcaggccttgtaaacagagtagatacatgaca
caagacagaactaatgcaaactaattttgtaagttgtgccatgtttgaaa
aatatgacttacatataaagtgagtgactttaatgttgtaccattactaa
aagaagcttttaatgagccatgcatacatgtattcacacatgactattgc
acataattagttaaaggttttctgttagttgaagttggtatgatatctat
ttaaattactacttgaagagcaatacctttTCAGACATATTTTTAGTCAA
TAGCCCACTTGCCAATGAATGGTCTTTTACTACTTGAAGAGCACTCCTTT
TTATATAGAGTTTCTTCAAAAATTCTCATGAGGCTTTGTTCTGTGTATTT
CCACAGAATTGGTAGCTTAGTCCAGCTTCAATGTGTACTTCACCATAATT
TATTTTCCTTGCTGTCACTGAATGTACTTTTGTTTGTAAGCAAAAGAAAA
GCACACACCAACCCTATATAGTTCACAATCATTTCTCCTTCCACTAAGAA
CCACAATGGGAATATGCCATTTCAGCCACTGTCAGACCAGATTGAATCTA
TCATTGCTGCTATCACAGAGGACCTGTTGCTATAACAACATATACATAAA
CTGGCAGTgtcatgtttactcttcccatgcaaataacagtagaaacccat
gtctctatgggaaaggcaaggcatttgatgcttcccaAAATTGTTCTAAA
CAGTTCCAAACCTAAATTAAAAATTTTCATAGCGCTTCTATAGAATCATT
ATGAATCAATTCTAAACTGAGGCAAAGGTCCCGCCCTAGTTTAGAATTGA
TCCTATACTTTTCTAAATCTATCTCTAACCCAAAACTCAAATCTATGGTT
TCAAACAGGAATTGGCAAGCTAAACATGGGCACACATATCAGACAGAAAT
TCTTTCAATAACAAAATAGTCAACAAGAAGAATTGGAACACATATTCTCT
GTCTCATCATCATCTCAGGCGCACTTTTGACAAGGATCCCATGTATTAAT
TCTTTTATATGAGGCAAAAGGGCCCAAAAGAGATTTAATATTTAACAACC
AAAATGAAAGGACTACAACATTCTGGCAAGAAATAATGTTGGTAGGACTT
TAATACCCATAATTCCAGATGATTTTCAGACTCATTCCACATGGATACTT
AAATTAATTAGAATTTGGATCTTGAACTGTGCAGAACAGTTTTGACAGGC
ACCCAATGGTTCCTTCACATTTTGTaattactaatgcatcattgtgacta
aaatatgattttgtttgtaccaatggagcagctgctagtaaaatttaata
attttatattcagcgattcagtttagcagagtcaaattgtcaaatggcag
gtgctacttgaccattttgaatagaccttgtccaatagtgaatagcattt
TGAATATCATTTCCCACCCTATCTTCACGACATTTCACATAACTCCAGCA
TTGCCCCCCTCCAAACAACCAACGAAGCTGCCCTGCCATGGATCCATATA
AGAACATTCTGTCATCTGTTGACCACTACACATGGTCAGTTGTTGTGCAG
TTCAATCTCCAAGATCCCTGTCTTACGGACCCTGTCCAATAGTGTAAAGA
GGGATGCATTTGTTCTTTCTCCGTCCCATTCAATGAAGCCAATGATTTTG
ATGTTGACAATTACATCATTGATGATACTTAATTGCCTACAAGCAACAAT
ACCCCCCTTCTGcaaatgtatttgattactcctttggtgatatgtaccaa
tttatttggtgtacggagttcctccagtgtattgtttgtgaacaaactta
tcacctctcttccagagaccatttttggagaattttgatgccacttccat
gttccccgtgtaaaagtggatgacggcatctctctttttgtgagaaacat
gtggatctaccaatcaaagtgctgtctgtccaaagaagaaatgtatgtca
aggctgaactactcattttaggagTgatgagcattgttccttctttcatt
cattcatcaattgaatgtacagtatcaagacagattgcatcaaatttcct
gcctcacaagacgaactcaaagatgtcatgggtcaatatgaggagaactt
tctgcctagttatgggggatctgctgatgtcgttaatgtaaaatggagta
agtgtcctgctggagactacaatcagtgtaaagacaaagagggttatcca
tctattgcattcgaggtaataactggatacaattggcaagagcttggaat
ttcttctgtccactttggatcttgaaatgatcaacagctagtttggactg
atgatgcactgtctcgaataaaaactggatggtataggaacattggttgg
atgctctgtgatgattttggtacaagacaactcaattatggtgtttatct
gatttgtgatgggagttacttgagatggccacaacttatttgtccattta
agcacatgccggtgagttctagaaacggatatttcttgtctgaaatagaa
agtattcaaaaggatgttgagtgtgtttttgggattctgaagaagaggtg
gaagaatggattatggaaaccacttctgagatattaatgtggttgaaaaa
gtgtttgttgtctgtcacatgcttcacaacaatatgctgtctgagtgggg
gtcTCTCAAAAGAGATGAGCTGTTTTTGAGGGGTAACAGTAGCCAATTCA
AGTGagaggacaatagattgtcagcaaattgtggggagaaagaagagccc
ttctggctgatcatatttattatcatgcaaaAGCAGCCAAACAGAAGTAG
CTGATATTATATCATGCCAATAGTTGATATTATATCATGTCAAACATGAC
AAAGAAATTAACCCACGTAAACACCACTTACTCAGCATCATCTCCAACAG
AACTCGCAACATCAACTGCACTTGAAACATACCCATCTATATTGGATGGT
TAACaacagatgggttgagaagcttgctgagtaggtcaatgattttgcaa
ttgtatgtttcctttcccatggctgcaataaatgctgctttgtttttgtt
acgcagacaaagttgaactgatacaaaatcattttgtgtcttgatgacac
tcatctgtcctatggcctttcatgagtctgatcttcctcatcacagtcgc
tcttccgggctttttgggcaagctgatgttccattgtaactctcccggtt
gcaatcttacattggcattctctcaattgaccaggatgaagtgtgcatac
ggctgtggcaatctctttatcagaacaatgaccatacagggaaaaagacg
tattgacttgatacctttcaacaaataatcatccgggatgaattgaatga
tgtcttgatcctcatatccatcacaaaaaaatgaagattttagatcacag
gcaaaagatcttcacaaagaacatcctcttggaattggtcgacaacaaac
cgtttgtaaacatccctcagctgatgaccacttggtacacttgtcaagtc
acttggttgtttttgagtgtacagagtcctaatttcctttctcaaatcct
caaactttgttcataaatggtccccagtgattcctttcttgacattgaat
agattgattgcagtctcctcttggacagaaggtgaaacaaaatcatccat
ttgaaaactccaaacaaggttgaccaacatcaattgattatgtagattgg
aggtcatagttcttttatcagacactgatgacaaggcttcaatgaagaga
cagatttacatattctgcctattcttactgttgtcaattctttaacaaat
gaaatgcatcactctctgctgaacagagaattcctcaactgcatgatcta
cctcaccactggtgtcaccaaagcaatccgcaggctcttcttcatttcca
GACACACTGTTGTCCCTTAAAGAGGTGCCTTGCTTGTTGTTGATAGATTC
ATTGTTGTCATCAGTGCTGCCCTCATTTGATGGGAATGGGACAGGGCTAG
CAGGAACAGATGACAGTTCTCGGGATTCAGTGTTTTAGTTTGCAAGCTTA
CAAATAGGGCAAGAGGTAGGTGGGGATGATCCAGTGGAAGTGGCAGAAGT
AGAGGCAGCAGATGGGGATGCTGGGGGACTGCTCATGAGGTTGTTTGCAG
CACTTCAACATGTAGGAGCACTTATGGCACCTATTGGAGTAGGCTTTGAT
GATTGCCTCTCTTGACAGAAGTAGCAACTGCAACTGCAAGTTGTTGGAGG
GGGGATGGAGTTCAAAAATTTCCTATCCAACATTATCAATGGACTAAAGC
AGAAGCCAGATTCCATTTCAGTCAAAAATGAAGAGAGCAGTTTTGAGTAC
TTTTAAGGCATGGAAGCAAAATACAAAGAGTTCACATTGAACAATTTTGA
TATCTTCACAGCGGGAATGTGAAGGGGGGAGATGGTTTGACACTTGATAT
CACAGCACATAGATGTCCTGAAGCATGGCATTGCTACTGGTACTGCAAGA
GAAGGCTATGACCAGTAAAAGCTTCCTGATCAGCATCTACCAAATCCACC
ATCTCATTCTGCATTACTGAAGTGAATGCATGCAGTGCGCTTCATCCTGA
TTGTGCAAAGAAGTTTTACTATCAAGACACTGTCAAACCATTTAATTCTC
TTTTGAATTCCTGAAAAAATCATCACCATACCCACACCCAAAAGGTTTTG
CTGAATGGAGGGATTCCCACTATATTGATCTCTGTCCTTCAACAATGCCA
TCTTCCACATCCCTCCACTCTCCACACTTTAACTCTTATCCACCCTTGGT
TAAGTCTCACAACCTCTCCCCTGCATATCACGGCCATTGTAGCCCCCTCT
TTTCTGCCCCTCTTCCACTTGATTATCCCCTATATGTGTTGATGCTGTTT
TATGGAGGACTAGTTTTGATGGATGAGTAAGGCTCAGAGATTATTGTTTT
CTGTTGTAGTTAACATTTTATGGTTCTTTTTCGATGTCTTGTAGATGAGC
ACCAGCTGATGAAAGGAGTTGGCTTTCCATGAGGTTAAAGATTCAAGATA
TCATACGAGATGACCTAAGATCTTGCCAATGCCTTGGTCCAATGTATAAC
TGGGTGAAAAATGGTGAAAATGTACAATGTGTAGCACAGTACATATAACT
CTAATCCTAATAGCAGTTTTAGATATTTGCTCTCAAACAATGTAATTAAC
ATGGAGACCATTTGATACACTACTATCAAATGCATATGTGGTGGACTCAC
CAATTTTGTTCTCCATACACTGCAAAGGACATAAATGTCTGAATAATCTC
AGATGCTCCTTTAGAGTGAATTCAGGCCTTTTGTTCCTTCATTGTGCATA
TTTTTTCCAACTATTTCATATTTTACAACGGCACCATGAACAGATAAAAC
AGTGCAATAATTATAATGAATTTACGTAGATTGCATTATTACTATCACAC
CAATGAAGAGCAGCACAGAAAAAGGATGGGATGGATGGGGGATGGGATGA
TACAAAAAAGTTGCAATAATGATGTTTTTTGATAAGGAGTGAaataataa
taataataataataataataataataataataataataataaaataataT
TTTTTGCATCACCACTGGATCATCTTCATTGCACATTAATAAATTAATCA
TATTATGTAATGGTTGATTACTGCTTGTGCAAGAAGAGTCGTCTGTTGTC
TTTTGCCTGAAGAATGCACAATGGCTCTCCAGAGTTCACCACTTGTCCAC
TGTGATACATTTGTCACATTTTGTTCTTCAATGCTCCCCCACCTCATGGA
CCCCACTCGTCTCGCCAAAGGACAAGAGTAGAAACAGATGAGTTAGCAGG
AGTGATGAGAATGTTCAAATATTAACAAGAGACTCACCCAAGTTCTCAGG
GGATGACAAACCAACTAAAACCCCAGCAAAACATTTGCCCCCCACACGCA
CACACACAAGACAATTAACTTCACATGAATGATCTCTTGTGTCCAAATGA
TGAGTGGCGGCGAGTGTATCAACCTTGTTGTTTCCAGGTTATCACCTTTC
ACGTCATCTTCCCAATCTAAAATAGTATCTTGCTTTGCTTTAGTTTCTAA
CTCTGTCCATTTCTGTACAGCTATAGCTGATTGTTGTGTTGCTGTTCCGG
GAAGGGAGTCACAATAAATTGCCTACTGTGGTAAATGACCTGCCAATTCA
TAAGTTCCTTTTTGTTGAATTCACAACTGGTATACATCTGTTGGACAGCA
GACATAATGATGTTATCTCCATCAATGTTGATGTTCAATTTTGTGTGTCT
TGCTTTCCTTTTCCAATTTCATAGAAGTAATCTTCAATTTGTTGTGTGCT
CACCCATTTGTGTAGGAGAAACTTCTTTATTTTAGCTTGCCTATTATTGT
TAAAGGCAGTTGCATTGTTCTGCGGGGGTTCATGGGTAATTCATACATGA
TGTAGGTGTCATAGCTGATGATGGGGGGTTTGACAGCATTGATCCATGTT
TCATCTTACCCTTCAGCAGTTTTCTCTACAACTACAAGTGTTGCTTCAAC
TCCAGCAAACTCTTCATAATCATCTTGCTTGATTTTGTGAGTGGCATTAG
GTTGTTTGCATGTTGTGTTGTTGGTTTTGGCAGTGATGTTTGTTGGGTAT
GATCAGGGTGATCCGGACTGTTGTTGACAAATGTATAGTCTCCTGTTATA
TTGCAGTAGGTCTCTTTATTTATGATGGTGGCACTGGGATGATACCGTTT
CTTCCTAGGATGAAGGAAGTCTTGATTTTGGTGGAGACTTTTTCTGCTTC
ATCCTCCACCTACAGAAACCACTAGAAACTGGAGTTTGTGTGTAATGCTC
CAAAGCAACAATTGTGTAATGCTCCAAAGCAACAATTGCGTCAACTTGGA
TTGTCATGTTTTAAGGAGAGTGTTTTCTTAATTGTCGTGTAGCTTGTTTA
ATTGACAAACACTAGACAAATTCACAGTGCTCAACATAGTAGTGCTGACA
ACGGTCAATTATTAAATGGTTGTTCCTAACTTGGAGCAATTGGTAGTTGG
TACTACATGCCGAAGCATGGGAATGGGAAACTGTGTCATCTGACATTGTC
ATGTGGCACATTATCCAAAAGGTAAAGCAACTACTGGACATGAGTTGCCC
AGCATATCCTAGGCTAGGTTACATTGACTGGTTTCGTGAAAGAGGTTTTC
AAGTGCTTGCTCATTTCTCCACCTCAATGACAAAGACTCTCTATTTGATG
ATAATGAGGGAGACCTCATGAGAAAGATGTAACATATTGGCCAATCAAGT
ACACATTGTCGTCGAGAAAAGCGACAGTCACACCTACAGCAAGAGCCTCT
GCAAGTTGATCTCAATTGGAATCATCTCCTCATGAGGTAATGCTCCTATT
TTATTCTGACTGTTGATCATACTTGTATAGCCTCCAACAATATGTTGGAC
AAAGAAATAATGGTGTTGGCATCACTGTATCATTCACTCTGTTTGATTTG
GCAGTGTTGGGACTTGAGATATGAACAAAAGAAATGGATATGAACAAACA
TGTTATAGAAAAATATTGCATTAAGGCATTGTGACATCTAAAAAGCTGAA
CAGTTTTCTATCCTGTAACAAAGCAAGAAGATCCAGAAATTTGAacggta
ttttatatttatggtcagttttggtcagtttccccaaatggtcacaaaac
aaatggcttatataatatatttaatcgaagttagtggtaccaaatatcag
aaagctactgttttgaaacgcatactacaatggcaataacatacattttt
attcatgtctagatataaactaatgggatatgtaaatcctggtcactagg
agtgggctacagtgaacacaaatttttgaacgaattcaactaatttgtta
atatattttatttatttatgtctgtatatcatttaaacatacctttcttg
aatacgggctaacaaccagcatgaaagtatgcaaattgttatatacataa
tcttggagtataagtattcacattcatagatgtataataaaaataccata
ctatacatctttacatatatataggaatgaaggtttttgataaacaaaaa
tgccatttttcgtacacacattttaaatatccgttggttgctcacttatt
tgtgccatgtcgctaattttttgtgtggtgtatggtgtggcacccacgct
tcaggcaggctgctccaggactccttcaaaccaccatgcaaatatcaggc
caattagaatgactgaccatgaacaaaatgaaaaatgattgttttggcat
gaccggattgtgatggcaataccaccatgatcacatcttgaagggacgac
tttttggtagagtagatgtgtgtgaatgtgcttggtgtgactgttttttc
cggtgctgcatgatttacggttgaggtggccacaggagatgagcctcacg
tcctggtggcccatccggattcaaacttttgttttacgtgaccatgggac
ttacgaactctcgttttcgttgaaatgtgctttttgccttggcacctcac
gccaatgtcaggaaacagaatctcgattcacggaacgaatcggaacgacg
cacaatatttacgtgtcagatcgtgggaagttgtttcttacgcgatcgtg
aatgttgttattaaccctacttcaacgttgtgctccttcgtttgcacaaa
atcaagttgttatgtacataactcatgtgcatcggtacgtttgttatgta
ttttactttgttatgtatataatatcatttatgtgctgactaggtcaatc
tttgtctatgttcgctccaatatgctacaataacatgaaggtatgttcat
gtcgatttgatatatagaacatgagacattactgagtgtgtgatctttcc
cactcccacaatttgaagttacatcccgaaggtatgtttatgtcagtttg
atgtatgtaacatgacacccgaagttatttgttgattaatatgctcaatc
ctctgcatacagggcatgtacatgaatgtgttatgtatataacaagtaaa
ttatacatctcaaaatccaatgccaaccccttttctgtgggacatcgcac
caggtatgtacatgactattttatgtatataacaatctaatgcatagtca
aaggaaatctgactaacaactcttttgatcggaccaaacaacagggatgt
aatatagtgggaaacaCatacatagggaaatgtatggaggctgcaccaag
aaggaacaggcaaaaaaggagtgaggcaccctggcctgaggtaccgaagg
acttcgatgagtggtcacccgccaaaaagaggAgagcatttggaaaaatg
atggtacaagaaaaggaggtatgttcgtaacggtgttatggatttaacat
ggtatggtttgcgggcgcctgcagtcagactgaggtgagtagacgatagt
tttgcaagttaaagttgtccaaattgtgtcgatatttttggatttgcacc
agaactgagtactcgatgtttaagggtggtgctgcatcatgatgtcaata
ttttttgattgagctggaactgagtacttgatgttttataagcagcgctg
tatcttggagttgatatttttggacatgagacacaccagccaatatggtg
tcgatatttttggatgagcgacgggatgatttctcgatgtttctagagag
attgctgtatcatggtgccgatatttttggattgcgccatgaaaaatggt
gtcaaatttttggattgcgctcgattctctccatgtctctagaagatatc
gctgcatcatggtgtcgttatttttggattgcgcaggaagtatggtgtcg
atatttttggattgcgcaggaagtatggtgttgttatttttggatttgca
tgaagtattgtgtcgatattttggatcgtgcacgaagtatggtgtcgata
ttattggatggcgcaggtccatgatgatgaagatgacgctgcaacatgga
gtcgatatttttggattcgcaggaagtatggtgtcgatatttttggagtg
cacaaggccatgatttttgagataatgcagcatcattgtgtcaatattgt
tgaattgctaaggaactggagtatggtctatttgttatgtatacaactga
tgatgacattgtgcttttcaataaccaaagttctgacagggggcaggaat
ctggtatatttataactcagttatgtaaataaccttgcggaatgacaggt
aagaggctagttgggaaaaagtttgttattttcaatgactttgtgcatat
gttggaccccatattgaaaaccgcccattatagataatggacgacccagc
atcgatactgggacgcgcggttccagtattgatggcggagcccgttaact
gccccttctttcaatatcgggatgccaattcagattcgtgatgcccagta
tctatactgagatttttgcagagtagcccattttgataatgttcccatat
tgataatttcagcactttagaaccgcccttacttcccttgtcaattattt
ttacactcaatcaatacgggacgccCAGtactttctcccttagccaataa
gtcggccaggatctcaccgtgttaatttactgttcgatttctgtgacgtg
tcaagacgatcggagtaaaatatccttgattcttttccattccgatatgc
aataaaataataagaacacaccctacccatcgacaaatgtcacaagatcg
cgatccccatattgaaagtgcccgatttttacgggccccgccatcaatac
tggaaccgcgcgtcccagtatcgatgctgggtcgtccattatctataatg
ggcggttttcaatatggggtccaacatatataacaaagacaaaccttttc
atcccacgcaacatggtatatttgttacgtcgttatgtatataacggcga
aaatcagatcatttgctagccaacatgcccagacctctcaaggtaagacc
cttccagagacatgtcacaatcattttttttcggatatcatatgtatata
acattggtatttcttgtgatcacacactcctaagtttcaaattactatta
ttacttttactgtagaggggtcagttatggagtaagttcagtaacgaaaa
atgtaataaagtaaactttgtgcaactttactgaaggcccatcaggtttc
tatatgagactcaccctccgcttcgaggacagtaaaatactgtctttgac
agtattacagtaaaaaaagtaaactttgcacttacattatttgcaatcat
ttaaaataatatgcaagtagtattaaacatataatccccatcttagatca
tttaacatatgccaagtagtattaaacatataatcccctttaagcttctc
tatttgctatccccatcatcccgtacatccccatcatctgaactctcgtc
tgggccttcctccgccggctgcttccccccgccatcatcttcttcgacat
ccttcttcacaatcttaatactcaccactggagtggagttttcccctcct
ttttcaggcggctgcgctgatgcctagagagggcacggcttgaggcgtgg
ggtttgtattgaatggaggagaggtgtgggaggagatggcaggtgagtgt
tgatgtgtttcaattaaatagttaaaaaaatgaaaaatgggaatactcac
cactggattggagttttcccctccttctttttcaggcggctgcgctgatg
ctgcgagagggagcggcgtggggtgtggggtttgtattgaatggaggaga
ggcgtgggaggagatggcaggttaggagatggcaggtttcaattaaatag
ttaaaaaacaaaaaatggggaatactcaccactggagtggagttttcccc
tgctttttttcaggcaactgcgctgatgctgcgagagagcgcggcgtggg
gcgtggggtttgtattgaatggaggagaggcgtgggaggagatggcaggt
taggagatggcaggtttcaattaaatagttaaaaacgaaaaatggggaat
actcaccactggagtggagttttcccctgcttttttttcaggcaactgcg
ctgatgctgcaagagcgcggcttgaggcgtgggtttgtattgaatggagg
agaggcgtgggaggagacggcaggttaggagacggcaggtttcaattaaa
tagttaaaaaacgaaaaatggggaatactcaccactggaggggagttttc
ccctgctttttttcaggcaactgcactgatgctacgagagagcgtggcgt
ggggcgtggggttgtaatgaatggaggagaggcgtgggaggagacggcag
gttaggagatggcaggtttcaattaaatagttaaaaaacaaaaaatgggg
aatactcaccactggaatggagttttcccctgctttttttcgggcaactg
cgctgatgctgcaagagagcggcttgaggcgtggggttgtattgaatgga
ggagaggcgtgggaggagatggcaggttaggagatggcgggtttcaatta
aatagttaaaaaacgaaaaatggggaatgctcaccaatggaggggagttt
tcccctgctttttttcaggcaactgcgctgatgctacgagagggcgcggc
gtggggcgtggtttttgtatttcagctaggggagggggagatggctgcgg
tggaggaaattctcattgttgttttttgcgatgtgcgatgaagtgagggg
aatagctgcagctgtggctgcattgtgtgtgcgtaagcagaacatgaggc
cacgagcagctggcacaagtgcgtgagctagcatgtggccagaccgcatc
taaaagttacttgggagtgattccgggctaaaactatctgttactgggct
aagacgcactttactaaaaggtgcatttacatgccctcacagtaaagtga
aggaaacacagtagccgagagtaacaggaagggccaaaaaaggcagtaag
aatccaggaatcggatttccggagtaaaatcctcagtaatttgaaactTA
GAcacactccttggtatgtttgtgacattgttatgtacataaccatcgcg
gatcagatgtctttctagggtttttccatgacgcagaatggccctgcagt
ggttttttcaacccccaagatttatgttttatgtcagttgataaataatt
atagtaaaaatgattgtttactaaaaaagatagtactttggtgtcaattt
ataacttataatctggaaaattcactgaccatttggggaaactgaccaaa
actgaccaaaatttctcaaaccatttgaacatagggacatgCAAACTTTT
GGGATAGCTACATCATTATATAccgtaattaccggtgtataagaaccacc
ggtgtataagatccaccactgcaaaatgacccatttcgccggacattttc
cgttttcggccagttaacacactctgttgactataaaccttggtcatttt
gattctcctcattgggagcaatacgcccatatgtattggtccacgtgggt
cccattattcgctgagttacagtacgatgactgaaaactcaccacacatc
atgcacacaacaaccacacacatcacacaacatctctcgcacacaacaat
cagcatacagtacttctaccttacatgacaagtaaataggggacttactt
cagatacatttattttttcatcgcgatagggacactagcttgattcgtat
tataggaaccacttattgtatcttttgtaaatgacccgacattttccggt
tcttatacaccggtaattacggTAGATATGATGTTTTTGTTGAACAGCAT
TCCTTGATTATATAAGATGTATCATAAGCTGTACattgtaagaaccacca
cattttgagaacatcaggctaaatgtagaccttttttcttatttcctgtc
ctctaaaggatctaaacattccactgttagattccccacataatccacaa
cacacccatagggacaggtggttgcctacaagcctgtgatgacataagaa
gccaccaaatattgggcacacatggtggagtggtatacagcacggatgag
gacatgaggtaagaggtaccattaaggctacctccacagataaaaaggaa
aaacataaagaaacttatgatttttctctaacaaggtgctaacattacca
CAACAGACAAAGGTATAGTCAGACATTTGGAGGTATTACAATGCCAATTC
ATACACGAGGTAGAGTAAAGATTTTTAGGGACACATCACTTTAAAGCTAG
TTTTAGTTCTTTATGTCTTCAGGTCTCCTTTGACCAATTATTAATTCCTG
CATATGATGCTACTTATTTTTCTCCATTCCACAACAGTTCCAAAGCCACC
ATATCACTTTGCTGTGGCCAGGCTGCAGCCACCTTGATACACTCTCTCTG
CAATCAACTCAACACACAAAGCCTTGAAGTGGCAATAGCATGATGCTTGA
CATAAAGCCAGTGAGAAATTGTTGCAGCAAGAGGCTAGTACCCACAATCT
AAGATTACTTTGGTGTTGATGAAAAAAGGTGCACACATACAAGAAGGTTG
AAGAGGATGCATGGAGCCTAACATGACCCTTTGAACATTGAACAGCCAAA
AATCTGTACAAAGGTAGGTCACAAGACTTCTAAGAAGGGCAAAGCCACTG
CAGCTACCTCAGCAACTGTGTACCCAGCTACAAAGGAGTAGTGGCATCAG
AGAAGACAACACAGCAGAATTCATCAAGGCTCAACCATGCCAAAATGACA
ATATTGCTGTAGCCCTGAAGCTCTTTGATGAAACCTGTAGTGCCAATGAT
GACAATGCATTTTCATTGCACAAGGTTGCAGCAAAATTCATCTGTCATCC
AATTTTCTGAGCTGTTATCAGTGCTTGCACAAGATCAGTGCTTGCACAAG
AACAAGCAAATGTCTCTTGGGAGCCACATAGGACATCCTAACCTCATCAG
TGAGGAAAAAAATGAATTGTTGTTCCGGATGAGCAATAGGTTTACTGCAG
CCATTGAGTTTTTTTTTATAAAACCTGTGGTGTCAATGATGATGATGCAT
TTTCATTGCACAAGGTTGCACCAAAGTTTCATCTGTCATCCAATTTTCTG
AGCAAGCATCCATGCTTGGACAAGAGCAAGCAAATGTCCCTTGTGAGCCA
CATAGGACATCCTAACCTCCTAAAAAAGAGATTCAGCAAAAGGTAGACAT
GCAAGAACTTCAGTCTGAAAAGTCCCATtgacataggccaagaacctacc
tcaattagtaccctcattggtacccttattagtaccaatatggactaatt
caaaaatacccagatagggattaattttgaacaaaggaacaaagatccat
atctttggatcttcagagcagcactgcccaaagatccatatctttggatg
gcactgccccctgtcagaacaccctcaaagagaagggtagaaacatacca
gattggtgtagaaacctacacaaaatcacattgtttcgcttttaggatga
aagggattgcattgcccttccatccacatttgttcattgtaattcataaa
caataagctcacaatttactttcatcaacaattctatatcacctttatct
acataataggtatttagtatttttatctccaaacggcttaggtcactatc
tatagatagccgcttcgcgaccttctcgcgtgaaagccaccgaaaagttt
tttccctccactccgtcactgtgttcgctgcgcaagcagacccgtcgtca
gctacgccatacgagagtgtgcaaaacgcaactacgccgcgccagccacg
agaactagcgcacgtcagcggtacccctaggagcttttttaaggccctat
tcatcagtacacgcctaggtgacgcacttaagagaatgagcacctcaaag
gcagtccctgatggacttaaaagccaagagtgtgagaggaacccggacgg
aataagccgcccgctccatacatacccgaaagggatgtagttcaagatgc
tttggcagtagatactacagccagcacgatgaagctcaccctacctggta
aggtagagctgagggtatccgtatggtcaaacggtacccctgagcaattc
ctgatgcatgtccaagcagccctggatgccgtgaggcagaagggccttga
tacggcatatgataaggtctgcaaggaccagaaggattgcatcaagaagg
caaccaaggccgaagaagcttttaaaagttactcgatcggatgcgaatcc
tcccgaagagaaggcttatgaaaaggccctagaagccgcaaagaaagctg
acgaggctgttatgtccgtcatcaatcaagtgttcagcctctactccaac
ctactcacggaggaagcaaggcgcccctggaagaagatcgtgagtgaaca
aattgactgttctccatggacggatatctacgggaagaacatcccgagaa
gcgtgagcagtcttgggggtcattcatggaatgcgccagcttccatttgt
tgaccgtgttccgtaatgacgctgctgagacccagcgcttctacataagt
aacgggttgaagaagcccaacagggttccgattcgccaattcatcagccg
catccagcagctgaatggctacttggacttattgccctgtctttactact
ccaaccgtgccaccaagctcaccactgcggtgaagccgctcgatgacccg
gacctagctagtcacatattacgcatggtcccaaggaattggcaagacca
atacgaactcagtggggcaacggtaccccagagcgttcggaagctcctag
aagcactcgaacgcatcgagaaggcttatccgaccgacaaggatcgtgat
gggcctaaaagttctgcgaagtctagcgactcctccaagcagaagatggt
tacgtttaaggatcgtatcccgcgtaagcgtaccaccaatgcgaagcact
gtatattgtgcaagaagcatgggggcgcgcacacgacccataacacacaa
gactgccgcaagtatgcgaaggatggttccttcaaaaaggaattcacagg
aagaaagccccgtggaccttcgcattctagtgagacttctcctcgcacca
atagtgcctatgcgcagttgtctgcgaagattgagaaacttgagaaatct
aacaagaaactcaagcgttcgcagaagaaacgcaagcgccgccacgaaag
tgacagcgatgactcgactcgccctgaatggatgggtgcggtagtaccgg
ggaattaactaaatgttgtaagaaactaagaagtaataaacaaccaagtg
atacttaccccagtccgagtaaaactaccgttgactcaaattcaaacatt
aattcgaataaagagtttataagagatttaaaaaatcttgataagatacc
gaaacattcaatttcaaataatcgaattgtttacaatactacgacgaagc
aagatcaaaaaaatcttgcagcaaaagtcgaaaacaacacacagagtgag
ataactgccgaactgtcggaccccgaactgtcgggtgcctttctcaatag
tgtgaacacttctttcaaaagtcaaacaggaggaagagtcacagctgtag
tggccaaagcatggcacaccttagcaactgaaaatcaacttccacagaga
cacgaacactcgaggaagggttgcactagtaacaaagtccttaaggttct
acttgacagtggatctgatggtgacttgatgttccatgaaaaaggagcat
ccatgcatttcccctacttggctaggcaggtgccaaattcttggcacacg
tcgaatggggacttcctaaccaaaggaaggagtgaggttaatcttcgatt
tttgattattccaacagcaaggagtatctggtgaaaccagacgttgtgga
atatgataagaagaagatggccaagccaatgtatgacctcattcttggtt
gtaataccatgaaagagttaggaattgttctagattttcgaacaaaagaa
ataacaattgatgacgccattttgccgatgagggacatcaatagtctgac
taagtcaacaatggacaaagcctgggctgttaacaacagcatggctcatg
aacccagcagtacgcaagatgcgactcagcgagtggtacatatcctagac
gctaaatatgaaaaagcagacctccaatcagttgttagcaccaactgtac
tcaccttagtctccaagaccaaaacaagttactagagttactcacagaat
ttgaggaacttttgatggaacactaggtgattggaacacagaccccgtct
ccctacaattaaaggaaggcgtgaagccatatcatggccgaccattccca
gtgccaaaagtacacaaggagaccataatcaaagaattgaacaggctctg
tgaactgggggtattagagtttcagcccgcatcagaatgggcgtcaccca
cattcataataccaaagaaagataacaccgcacgctttatctcagatttt
agggaggtaaataaacgactagttaggaagccgctttccattacctaaaa
tcagtacagtgttgcaagagttagaaggtttcacttttgctacagccctt
gatttaaacatgggttactacaccataagattggatcctgatgcatccaa
aatctgcaccatcatcttcccatggggaagtattcttatcttagattacc
gatgggtattgcaggttctccagacatttttcaggcaaagatgtcagagt
taatggttgccttagagttcgtgagaacttatctggatgatttgctttgc
atcaccagggcaagtctggatgaccacctagatcatttaaggttggtact
taccagactgcgagacgcgggcttgagagtcaatgcccccaaatcgaaat
tttgtgctgtagaaacagaatacctagggtatatcttaacaaggactggc
atcaagccacaaccaaacaaagtacaagcgatactcgcaattacgccacc
aaaacaagtcaaagacctccgtaggttcctgggcatggtccagtactatc
gagatctttgggcaagacgtagtgaaatgcttgccccactcacctcactt
gtagggagtgtggtcataccaaagtcaccaaagccaagaagactaaaagc
gaccttggtattgggatgaggtacatcaaatagcatttgataacgtaaaa
gctgctatcgctaaagatgtagttttagcctaccctgatttttcaaagcc
atttgaaatatttactgatgcctcgtctaaacaacttggttcagtgataa
ctcaaggtaataggcctcttgcgttcttcagtaggaagttgtctgagacg
caacaaagatacagtgtgaccgaaattgaactactggccatagtggagac
actaaaagagttcaaaggtatactgtggggacaacaaataaaggtcttta
cagatcataaaaacctaatccaagatgcccttggattaacctcagaccga
gtataccgatggaggttactcctagaggagtatggtcccgaaatcgtgca
cataaaaggcatccataacactgttgctgacgccatctccaggttagact
cggtccgatcaaggatgacaacgccaattggatgacgttcacgaaatgct
ggtgtcactacactgagcatgctttgagtgctgacagcactcctcctcac
caagacatttttaatctggtgtttgcaaatcgcagcgacgaagatgtaat
ttaccccttaacagtgaaggaaattgcacaagcccaggcgacagatgcaa
ctttagaaaggcttagtagacatgacaagtattccactcaattagtagag
gatacacatttgttgtgtaaggatggcaagatggtcattcccaaatccct
tcaaagtcgagcagttagctggtaccaccactacttgcagcatcctggac
acacacgccttgaagagacgttacatgcagcgatgtattggaaaggtatg
cgaagtactatccgatcaaaaactgtcgtatatgtcaagtcaacaaacga
cacaagcacaagtacggaaaactccctactaagctcgtcatcacaaaccc
atgggaggcattatgtgtggaccttattggaccatacaccctcaaaggta
aagatgggacagaaattgactttatgtgtcttactatgatcgatccagcc
tctagctggtttgaggtagtagaactgccggtaaccacagatgcggttac
tcccacggataacaaggggcaaaaggcaataagactcataccgaacctaa
attaccatactttgacaaatcatctgcaatgataagtaatttagtgaata
agacctggtttagccgttatccacgttgtcaatacatcatttatgacaat
ggaagcgaatttaaacttcacttcgaagccctttgtgaatcatatgggat
caagcgtaagccaaccagtgtcaagaacccacaagcgaatgcaatactgg
agcgggtgcatcaggtaattacctcaatgctccgcactactgaactagac
atggccaatacagtagttgccagtgacatagatgcgttcctaacaaacgc
agcatgggccattcgctcaacttaccatacagtacttaaagcctccccag
gagcagcaatctttggtagggacatgttgttcgacgtgcccttccttgct
gactggaataaaattggagaacataggcagcgccaaactgacctcaacac
gatgcgggaaaatcgctcacgccgtgattgggattaccaagttggtgatc
aagtacttcttagaaaagatggtatcctccgcaaatcagagagtcggtat
gaaagtgatccttggactatcacaactattcatacgaatgggactatcag
ggttcaacgcggtacaaaatctgaacgattaaacatcagaagagtcacac
cttttttaaccagcagccttaaaccatattaagcaggttttttgtgtcat
ctccctcttcaaatacaacacttacgctttattataccaacacagactct
ttagtttgtgcataaagagacatgggttaaatttttttccttcacaggtt
tttcccccctctttttctcacctgatactccattcgtgggggcgagtgac
ataggccaagaacctacctcaattagtaccctcattggtacccttattag
taccaatatggactaattcaaaaatacccagatagggattaattttgaac
aaaggaacaaagatccatatctttggatcttcagagcagcactgcccaaa
gatccatatctttggatggcactgccccctgtcagaacaccctcaaagag
aagggtagaaacataccagattggtgtagaaacctacacaaaatcacatt
gtttcgttttaggatgaaagggattgcattgcccttccatccacatttgt
tcattgtaattcataaacaataagctcacaatttactttcatcaacaatt
ctatatcacctttatctacataataggtatttagtattttttatctccaa
acggcttaggtcaCCCATATACACACTGGAAGTCATTCTGACCACAGCAT
CAGGGTAGATTGAAGCTAAGAGTGGTCAAGGCTTAAGACAGAACTGCCTA
TTGATCACAGTGCTTTGTGGCACAAAAATTGTTTCCAACTTTTGATGGAG
GACTCCATAGTTTTTTTGTAAGAGGAATACTTCCTTGTACCCAGTGACTG
GGTACAGTTGAGATGAAGGAGTAGAACACAACATCATATGAGGAGATGAA
TTGTGCTTGGTTGTCAATGCTGGTGGATCTCTAAATGCAGTGGGCAGTTC
AGGAAAAAGAAACAAGATAAGAAGACATCAGTTTTATTACAGTGGCTCCA
CCTTTGGGTCAAATGGGCCTACATTCTGTGTAATGACAGATGTATGCCAT
GCTAGGGGTTTTGGTGAAGCATTTCTTCTTCAGGATGGGAATGAGGAGCA
ATCCACAATCATCCAGATGACAGAGAATGCATACACGACAGATGAGGCAT
GGCTTCCAATGATAGGGTTGTCATTGCATGCCAGTCATTTGGGATAACAA
ATCTTGGTGGTCCATCAAAATAGCAGTAGTAAATGGCACCCTTTTGCTAA
GCCTGAGCTGAGGCTCTCAAATTTGGCTATGGAGTGCACATCTGCATAAA
GAAGGAGGTAGATTCTTTATCCATTAACCAAGCCAATAATATGTTGTGCA
AAAGTCTAGCATGGTAGTACAGCGGTGCACATTGGCCAACATTTGAGCTC
TCAAAAAATTAATCAACTTCATGACACTGTGGCATTTGATCAACTGTGGA
CTCCAAGAAATTCACAACACAGATTACTACCCAGATCTATTGATCAACAT
ATTTTGAATTGCCAAGTTGCACCCCTGCTGTTGCATTTCATTTCAGGAGG
GGTGTAAAAAGATTGAACATTCAATTCATTTAACTTTGCCACATGGTAAG
AGAAGATAGTAATACATCATCCTTCCTGGATTTTGGAACAAAAATCCATG
GCAGTTCTTCAGAAGAAGTTGTCATAGAGCGTTCACTGATATCACAACTT
GAAAATGATGCCTGGTGTACATCAGATtgacctaagccgatagttaggat
gaaattcttatgtagtaaataggaacatgaacttccagttgattcgaaat
tatttttatgagctattggaatgatttaaactgaggacacattatgcagt
ttacatgcaattcaattacatttggtttgtttgtaccctgttggattctt
gtgttccaatcaggatcttagtgcacctgatcaggctgaatattggatca
tggcaagactacttggtcttgcaaatgggtcttgcaggactcccttggtc
ttgctaaagagtcttaccaaacctttggtgggattcttcctccagtggca
agaacatggtttgtggttatgcccatgtcctgatattgtggcatatgtgg
gccagaagtaccagtaggtatccttggcgcatgtcacAGATGGATTTTTC
TTTTGTGACTTGAATTTGGTGTGCACTTATTGAGCCTCCACATTTAGACA
GCAAGATTGAAGATGTTGTCATTAGTGGAGAGCAGGATGCAGTCAGTACA
ATAAAGTCAAACTTGGCAATGTCAACTTCTGATTTGAATTTGTTCAAGTG
TGTTTGTGATTGGCACACGTTTAGACCATCACTTTGGTTTCAGCATGCAT
TTATATATTGATAAACCAGAGCAGCATAGCATCAAACCAACTGTCATCAT
GTTCTCATGTACCAAAACACCTGCCAAGATGATGAATATTCACTGCTCCT
TGAGGATGCAGAGCACAATTATGGAGAGTGTGGAGAACAAAACATCTTAG
GACTGCAGTCCAGGCTAGGTTGAAGATTTTGGATGTGATGAATTCACACT
CTGCCTTCTTGAACAATCTGAAAACATTGGAATGGCATGAGGAGCACCTT
GAACCTGCCGAGTCAATGAGTGAAATTGTGCAGCAGACCTAAGTGGATTG
CAACAGAATAAGTTGGACAATGCAAAAAAAATGTTTTTAAAAACTTTTTT
GCCCCAAACAGCCAAACTCTTTCAAGCCAACATTGAATAAGCTTTCAAAA
AAGACAACATGGGACTATTCTTTTCATTGAGTATGGATTCACCATTTCAA
AGTTAAAGAAGAAACATATTGATCAACTTGTAATGGATCATGATATGAAC
CCAAGAATGATCACTGCAGCATTGGACCAGTTGCATGATGGCCCTCTCCT
CACTGAACAGGATGCATTGGGCGTACTAAACAGAAATGTATATTGGCATT
ACAACGAGTTGTTGATTCTATCAACAAAAATGGGTGGGGTGTGACAGCAT
TGCAACTCAGTCTCACTGTTTTGTGAGGGTTGGTCCTTATTGGGATTATC
AAGGATGAATAGGAGGATACTCCTGAAATAGACTGGACTGGCGCAGAAAG
GACTTCTTACATGACTACTTTCTTTTGGCTCTTCAGGGCCTACTGTCAAA
AGGACATTGACTTCATGGAGGAGTTCGCACTGAGGGTGCTGGTACTGGTT
CACAATGTTATTGAGGAAGAGATCTATGAGTTGGGATAGTTTTGCTTGCA
ATAAACTAGTATTTTTATGACTTTCAACGGTCTCTACAGCTCTACAGTCT
CCCAGGCACATATTACCCAACATATAGACATATAGACCTAAGAACCAATC
CAAACCGCCTGCTAAGAGTAAAGATACAGCATGTTCTGCTTTGTCCCTCC
ATTGGAACTTATCAGGCTTTGGGCCTGTGATGGCAAAATTTTGGGATCAT
CCATAGCATTGGTTGTGTACACCCAACAGGGGGGCTGCTACACAACTCTG
TCATACAACACTCTAGTCACAAAATGAAAAATTGGCTGAGTTATTGACTT
TGAAACTCTCCCCCCAATGTATCTTGGCTCGTTCACATCCTGATTTCCCA
CCATCCATGATCACATGAGTTTTCTGTGGATGGTATCGCACAATATCCAA
GAGCGATTCCATCCCTGTTGACTCTTGATCCTCGAAACGGGACAGAAACG
GGACATCTGTGTCATTTTGCACGGGTTCGATTTCGAAGTCCAGCCTGACA
GAGTCCCGTGTGCGAGCCAATGTCGGGGTCGTTCGGCGTCTTTCGATTTT
CATTGGAAACAAGGCATACAGCCATCCTCTGCTGTCTGCTCATGATGCAC
GAATGGCGACATGGGCTGAGTTGTAGTCGAAGACTCATCGAAGACAGCTG
TTTTCCAACTTGCTCCTTAGCATACAACACCACAATCACAATCCGCTAGC
CCGCTAAGCTTCGATTACAACATGGCCGCCACGAAACGACTCGCAAAAGA
GCGCGTTAGCATCGAGCGCGATCCAATACCATATGTCACTCTAGTAGATG
ACGATGGCGATGACGGCAACATCCTCCAATGGAAAATAGTCTTGGAACTA
TCCCCCTCCCATGACTCGCTTGACGAACCGTCCGTCATCGGCAAAGCGTC
AGAAAGTCCTTACTGCAACCCTCCATCGGAAACACCCAGCAAGGAAAAAT
CCAGGGGATTACTAGCGGGAGTGGCCAGAGCTGCGAAGGCATCCGCTTCC
AAATCATCGTCCAGCGATGCCGGTGCTGCCAGTTCCATCAGTCGCCCTGC
CGGCCCAGCCTACTTTGCCTTCAAATTCGAATTTCCTGCTAATTACCCCT
TCAAACCTCCTTTGATTACTGTGCTGTCGAAGTCTTACCATCCAAATATA
AAAGCGTCTACGGGCGAAATCTGCGACTCCATGCTAACAGGGGAGGGATG
GGGCCCTACCCTCAATGTGAAGAAGGTGTGTGCTCAGTTGAGGAAATTTC
TATGTGATCCCGACCCGGATCATCCGCTGGAATCTGAGATTGCCCAGACT
CTAGTTGATAAACCGAATGAGTATGCGAAGACTGCGTTTAAGCATGCAGG
GGATCATTGTACCAGGGAAAAGGCAACGAAGGCGATAGTCAGTGCAACAA
ATTGAGTGAATCATTTTTCTGATAACATTCCTCATAGTTTTATGAGGAGT
GACGGTGCCTTGTTCTAGTAGGTGATGAACTATTTGGTGACACAACCTTT
GTTACTTGGTCTGTCTTCTAAATCGCGGACGTGGCAATCCTCTGTGAGAA
GAAATGTGAGCATATCATTATGCATTAGTCTAGAGTAATGATTGAAATGT
GAATCTTCTGTTGAAATTTTTTGGCGTTGCTTTGATGTAGAAGTAATTGT
TATGATTGAACATGAGAAGTTCTTACAAGTAAGTGAGCACCCATGAGCAT
CCATGACTGCGTAGGGTATGGTACAAATAATGTACAAATATCACACTGAA
GTCTCTTCAAGTAGCATGTTGCGTGCTTTCACTGCATTTACAGAAACTAT
GTAACCAGCAGCTTGGAAAAGTAAAATTGTCACGGCCATTGAAGTCAAGG
GTAATCAATCTGTTGCACTAAAACATTCCCTCTATCAGTTGTTTGGTCTA
CATTGTTTCGTGCATGATTTAAATAATGATAAAACCAATGCAACGACCCC
ACCAGACGACATTCATACATGCTACAATACCCAATAGAGTTTGCATGCAA
TCCATGTCACAGTATTTATTTTCATTGCTATTGATGTGATAAACTCGCAA
TGATGCTATGCATACAATTGACAGCAATTATGAAGAAGCGACAAAGCGAT
AATGCAATGGGATGAAAACACAGGACCCACAAAAGAGATAAAACCAACAA
ACAAGGCATTATGCATTAATTTTAGTATGTAAAGCAGGATGATCAAACTT
TACTATATGAAGAAAGTAGTACAGGGCAGTTTTCTGGGCTGAAAAGTAGA
CAAGAAGAATAGCTCTGTCAGCAATAATGGCCTCAGGACATTCACCAGTG
ACTGGGCTAATTGATGAGCTAATGAATTGATGAAATGTTTGTGCTCATTA
CCCAATGTGAATCTGTTTTTGGCATTCCCATCACAAGGCTTCATTGTATA
AGCCTTTACAACAGGGACAAAGTCTTCATGCAGGTCGGGTCACATTTCCC
GAGAATTGCTTTATGGCAACTCCATGTTGCATTATCAAGATATCCAACAC
AATCCTCTGTAAAATGCTCTTATCCTGATATTTCATCACTCTTGGCTATG
GCTTCTACTAACAAACGATGACTTGAAAATGAAGATGATTCTTCTCTGGA
GACTTTAGCTAAATTAGTGGAACAGCAAACATTGAGGGACAAGGATGTCC
CTGTTGCCAAGAAAATTACCAGGACAAAGTCCAAGAAAGTTGCAAGTAAA
AACCAAGGTTTGATGATCATAGTCAAGGTAGATGAGTGTTGCAGTGATAC
CTCCCTTCACTCTGAGGAGCATGTATCAGCAACTGGTAAGATCAACAAAA
ATAAAACTAATCATGATGCTTAGTTATGCAACTGCTGACACTATGCCTTC
AATTTGACATTCAAAAGGTTACAGGCAGCGTCACAAAGAAATCCATCAAT
TCTGGCAAGCTGAGAGATGATTCTACAATGGGCATCTACTGCTCAAGGAT
GAGAGAGGTCCATTCTACAAGATCATGAACCTGCCAAAGGGATGTGCTAT
GTGACTATAGCTAATGGGTGTATTGATTCTACTTCTCTACCCTTGCAAGT
ATACAAATACTTAGTTTGAAACACAAATCCTCAGGAATGGCTTCTAGACT
CCTCCAAAGAATCAATCTGCTAGAAAAATGTCAACCCAAAGAAGAAGAAG
ATTTAGTGCAAATGACAGAGTACATAGAATACTTCAATAGTTTGCACAAG
TGCCAGTAAGATCAGCTTATCCAGCAGAAAGAGAGCTGCCAAAGAGGACT
GATGTATCCACCTTGTCATTGACAAGATAAGAGCATTCTATCCTCTCAAC
ATGCCAAACAGGTGTCAAGCAGGACAAATGCAAAAGACCATGCAGCAAGG
CCATTTAGATACCAATAAGAAAACCAAGATGACAACAAATCAAGCCACAA
TACAGACATCTCCCCCATATGTAAGGCATACTTGGAGAATATAAACATAT
ATTCTATGATGGTTACTGAGCTGCAGCAGTCCACAACAAGACAGCCTGAT
GACAATGACAGTGCCCTGGTACTGAGCTAACTATAATTCAAAAAATGGGT
TCAACTGATGGAATGCACTAACTTTTTCCCAAGACATTTAGCCCTGATGG
TGGCAAATGGCCTTTTGTAGTAAAAAACTAGTTGAAAATCATCTTCGTCC
ATGATATTCTCTGAAGTCAATTGGTGGAGTATGTGGGACTTGGTATTGGC
TACATCTAAGACACCGTGGTGAGTTTGCAGCAGTAATTTTTGGTACATCA
ATGACTCTAAGAGCACATTTTTACATCACCTATGTCCTCCAACTCTCCCA
GATTGAGTGACTTTACAATATGCAAAAAGTATCACAGTGACACCGTTAAA
TTTGAGTCTCCAGGAGCTCATGCCCTTAATCATTCTTATAATGGGTTGTC
ACTTCAACATCTTCTAGTTACGCTATTTCTAGATATATTGCCACATAGAT
CCTGGTACCTTTTTGGATAAAAGTGAAGTGTAAGTCATGAACCCTCACTT
GACCGTATATCAATACATCTTATTTACACGATTATTCAAGTGGCAAAGCC
AAACCCTTTCCAAACTCCATCTATCATCCTCATTACAATAAAATTGTTAA
TCCCAGGAAAATAAAAAATCTAAATATGCTAATGCTAACCAATGCATTCA
ACCACAACCTATTTCAAACTATCTTGAATATCCCAATGTATCATAAACTA
TCACTGCATCATAAAAGAGCACACACCATAATGTTAACTTTAGGAATCTT
CTTAGTGTTTGCTCGAGTTTACCTTAGTGATGGTGTTGCTCACAATAGTT
TCCTACAGTTTGTAATCTAGTTCAAGTTAGTCTGAGATAGTTTACAATAG
ATCATGAAAGTAAAACACTCTTCAATTGCAGCTTCCATTAGAGACTGGCA
TCAACTTGTtacactattacacaaaacattgcatggacacgaagtgtcag
atagtctgtccatactttgttacatagtatggtgaaatcaccagatctag
actgcgcaaatcattttttgagtcaaaatcatcaataattatttttggcg
cgattaaaAAATCATTCTGAGGACTTTGCAATTGCCAATCAtatttttat
gtgcaacacgcatgtaatattattgcgcacaacatataaagcacaacaac
acataatttaatgaattcacacccaacacacacataattttcatccacta
agaatgagcactcgaaatcaatatcttaggaaactgcaagaagttttctt
gcagggagttgttaatgatttagtgcaagagaacgaagaagggtggaaaa
gcaggacttcaagagattcttacacaggcaaactccaatgtttagaatta
atgggaatttctgttactagagatgccttatcaggagggttgaatggcag
cataagaaacaacccaatgaaacagccagaccagtcgaggagttagcaat
cacactaaatgatcccgaaatctcatccatctcaacaccatcaacaggat
gcaactcaacttgcagtaatgctggaagtgatgatatctctgaaaccatg
atTTTGTCAtcaaaagcaagaagacccaggggaagcacaaagcagaagaa
gagagacgacattaagaactatggagaatgtgttaatgccattgcacagg
catacaacattgaactcacccagcataaagagcaaaagaagattgcaaga
ggctatttggagcaactcattcaggagaagaaggatgagtttggtgttag
tagcaatatttccgtggaaacagttaggagtcaaatcaaagagggagtct
tgctcctactcacccaggcacaagttcaccattgtataatgctgaattgg
cattggttgaaatctgtatacagatgggaaagatttgccagccacttact
ggcaaagaagcaatcgcaatcatgaatgatgtgattagagagacagaaat
atctgagacgttgatcgagttccaaaaagtatgtacctcatgctcggaaa
gctatggtcatgtaggtagaaattggtggcgagcttttaaaaggcgacat
gccagtcagattgcttctaagaagggagagaaatttgcatcaagttgtgc
agactggacgaacctatcaaacataaagcaaatgtatgagtatatttaca
aggaaatgatagatgcacacattgcctcaccccaagagaatcatgtgtac
acagaccgtgaagaaaatgaggtggaagaacatgagaggtttggattcgc
acaagagatcaaaattgatcacccagacttcatactgtttgccgacaaaa
gcgggtgtcaaacaaaccagaagcaggatggaaatgttggcaataggaaa
tacaccgttgaacagggtactagacctcaaatcatctgcagcacattgga
ccactgatttattattcttccctttacgtcaggctcaggcaaagctgtct
gctgcgtgctcatcttccagcacaaagaagatgaagttcatatgacctgg
aagacaggaatcaacacaacagttgacaatcctatttggaacgaatgagg
agaaattgatgtagagttgaacataggtcagagcaagtactatccagaag
gaccaaaatgtcaattctgggggaaagaagtagactgtctcacctttgct
tctaagagtggtggcatcactggtgccattcttgtatcttgtaaaaatcc
tggagtattttgaccaaatccaactgtttgacaggtacctgggtggtcca
atcccaatgctgattgcggatggacatcagagtcgattggatccaagatt
tgttacttacattaacaacaaggctcatgaatggagggtctgccttggca
ttccgtatgcaacaactctgtggcaagtcggagatgcttcggaacagaat
ggtaaattcaaaattgagtggacaaaagcaaacgaatggatcatggtttg
gaagagcattaattacttaccttgcacaattggtccaacagatatcatcc
ccctcattaaccgagtcatccacaaatcatacgctagtgtcaactccaac
cgcaaagctttggcggattgaggctggaacccaccaaatcgaaaattgtt
agagcacaaagaactcatagatgattcTGTTTTGCCAATAGTgaattcac
ttaccaatgcaatgtcaaacaattctgaacagtgcattaccctaaacatt
caccaaggattgacggcaactgttcttgataggatgattgcagagcgtgc
cagatcatcccaagcaaaaaagcggcagatgagatgaagaggaaaggtta
tGTgattatgcaaaatttgaaggaagcaaagaaacttacatcaggtgtga
tggctagcaacggaattcactcccttcgtgaccctatatttttgcatgca
tataatgaaaagagaagggaaaccagtgaaaagatagaaaagaatgcaat
tgcaaaaaaggcgaatgttatgaaggtgattcaaggaatcaagatgttgc
gtgagaaatatgggcacgacagcgaacatctgttggaacctttcagcaag
aaagagtgttcaacttaccttcaatacaaaaagcagtccgataaagaccc
agggatgccaaaggaggtacaggaacaacgtagtcggtgtgtagagtgga
tgactcgtccatcaccaacagcatccccaactgtgagtgatgatgagTGT
GAAGATGGGAAGCAAGATGGAGCAACAGAGGAAGAAGTTGAAGGTGAGGC
GCAATGGGATGTTATGAATTGTGTCGAAGGATTGATGGAATTTGCGACAC
AGTCTGGGGGTGCGGGGGAAGACACAATTCGGACATATGGTATTTAGTCA
AAGAAATAAAAATAATAATCACACAATTATACAGAAACACCAACCATCAG
GACATTTGTAAACCAAGGGATTCATTGATTGATCACAACTAACAGAGGAG
GACAACAAATGTTGAGTGGTGCAAACAACAAACCAACAAACACCGAGCCG
CGGTGTGATTGAGGACAAAATCAAACAAACCCGGCTGCAGCCGGTGATTT
GTTGTCAGTGATGCTGTTGGTAAATCAGACAGTCGCGGACGCGAATAATA
CAGGCAACAAAACTAAAGAGTCCCAACAGGACAACCATCATTGAGCGGCT
CAAACAATAAACCAACAAACACCGAGCCGCGGGTGTGAGTGATGACAAAA
TCGAACAAACCCGGCCACAGCCGGTGATTTGTTGTCAGTGATGCTGTTGG
TAAATGGTAAAATAGACAGTCGCGGATGTGAATAATACAGGCAACAAAAC
GAAAAAGTCCCAACAGGACAACAATCGTTGAGCGACTCAAACATCAAACA
ATGAACCAGCAAACACCGAGCCGTGGGTGTGAGTGATGACAAAATCGAAC
AAACCCGGCTGCAGCCAGTGATTTGTTGTCAGTGCTGCTGTTGGTAAATC
AGACAGTCGCGGACGTGAATAATACAGGCAACAAAACTAAAAAGTCCCAA
CAGGACAACAATCATTGAGCGGCTCAAACAATGAACCAGCAAACACCGAG
CCGTGGGTGTGAGTGATGACAAAATCGAACAAACCCGGCCGCAGCCGGTG
ATTTGTTGTCAGTGCTGATGTTGGTAAATCAGACAGTCGCGGACGCGAAT
AATACAAGCAAAAAAACTAAGAAGTCCCAACAGGACAACAATCGTTGAGT
GGCTCAAACAATGAACCAACAAACACTGAGTCGTGGAGGTGCATGACAAC
AAAAATCGAACCCGGCTGCAGCCGGTGATTTGTTGTCAGTGCTGATGTTG
GTAAATCAAACAATTCTCAAGGAAGATAATGCACACGATGAAGCTAGGGC
ACACAACTAAGAGGGCACAGCAACAATCGTTGAGTGACGCAAATAACAAA
CAAGAATCACTGACCCGCAGATGTGAATGGTGATAAAATCGAACATGGCT
GCTGCCGTTGATTTGTACACAACTAAGAGGACACAGCAACAATCGTTGAG
TGGCGCAAATAACAAACAAGAAACACTGACCCGTGGATGTGAATGGTGAC
AAAATTGAACATGGCCACTGCTGTTGATTTGTTGTCAGTGCTGCTGTTGG
GGGAGAGCAAAATGGCAGGTTATTATGTGTGATAAGAACTCCATGCAATt
acaattttttgcattgcttctgagggcttgagatatctgacacactcttc
cacgtagaaaacataccatattctacatggtgggctttgcaccattacgt
catttttggcttgatatggcatgcaagtttgtgctgtgtttctttagagc
tgaggacatgtcgagctggacttatgcccttgagataggcccaaagcgtt
atgcaatcttggccgggactcaggggtggggatattgtggccgcaccagt
ggccaaagatatctgacatgtaatggttcaaagtgaatttagacttgtac
AGACCCCTCGAGTCCCGTGACATGGGCATCAAGTCAGATACCCTACAAAA
GATCCAAGATTAACATCGTGGCCAGATGCTCCCAGAAATTTTAAATTTTA
CCTTTAAGAATAGAAGTCAACGTCATTTACTTTAAAGGTAATGAAAAATT
ATAGACTCCGCGATATTTTGGGTTTTGTCGCAACATATCGTCATAGAAGA
TTCATTCCTGTTTCGCTCGCACGTGATCAACACGAAGAGGCATCATAGAC
CCGCGGAAATATCGACCGTTAAACCGCGCTCGCATGACAACAGACTGCAC
GAGCTTCGCGTCCGTCCTTGGAATTGATCAGCTCGCTCTCACttaaggcg
acggtgtcgcttatttttttggcatttttttggcgcgagcacgcgaaatt
ctcgacatctcatcgtcccgcccaaaccattttacacgaccgcaccatgg
taaaaaagccgctccacatgatcgatcatatctcaaaaaccacacgtgcc
aataagattccgagttcatccgtctgtcccccttgacgtgccccatcatc
caccacaaaccgtccttcactaagtatcttcgtttttgtgctgtgacact
tcacgcacagcacaattccacgcacgcagattgtcaaccccgtctctgcc
tagcaaaaacagcacttctcttcaccgaaaatcaactccatattagcaat
tcttcgacattattgcaagtactctcctatcctccatcgcctactctaca
aaacaaagcaaattgaccaaattctcatcaagttcgatacaactgggaat
atgtcatcatcatcatctcccactggacaagatgaaaagaagcaggtacg
tccgtatatcatgcattaatcctttcagttcaagatttgtttaaaagttt
tcatttgcttattgatgtgaaaagtcagggcaagaaaacagaagagaaaa
agagacgaaggcgaagaaggagaaacttaaccaagaattcgctcactttc
ttgatttcatcaaggataacccagaggtctatcgatccaaacgtttgaaa
tacctccgtgattttgtgagtattgtgtcacgttttccaaaacattatgt
ggatggagacgacacaacaactatgcctttgcctccatcagatagaaatt
tggtgttgacgaaagggtatgtcgagtcgatagccaacacaactaacgac
aacgaggcatgcaacaatccaattttatcggttcttgtcatcaaaacctt
ccataagactgacgaaagcaattttgcgagcactccgcagtctctcaagt
ttactgacttgaaactcgtcgatggtgatggccagaagattcatgcacga
ctcaacagaactcttgttgaggtaggacgccgttggagaggggtgacatg
attcggttggatgttttcactccgctatgctacgaatcaatgagagttct
ccgcgcatgcccatgctcttcatacaccagctatcacgagttggtaagtg
tcatttcaagattcggaggtacagacggaaatgttggcatgcaatcaaat
gcaaacattgcaagagtcagccaccgaagaggattattatgtggtagatc
cacgaatacacgacaaaccatgttgcaccaaggacaatcggctatgtgcg
ttgaatgggcttcgtttcattgcctgtgtttgtgatgccttccctatcaa
caatttgaacttggaaacaatcaaggccgattgctacttcgccacagatg
atttggcagacatgagcaacacccacaaacgcaatatggtgtattggtgg
tatgcaacaaatgtttattgcatagttgggaaaggaaaggtcgagcatct
tccactttgtctcgagtatgctatccggaagaaatggcccaaccccgatg
atctaccatacaaaggtaatcgcaagcggaagaagtaagaaaaagagttc
tttaaattctagaatttaattgttgcaattatacatctcttctatatatc
aataaactagatgaaatcaccaactgaccatccataattatttggcttgt
gctttttacccctggggttgtataattcttcagacatgagaccatcatcc
catgccagtggccttgaactctgtttcttcgggtcccatagtgctataca
atctcttgcactatgaccactttgtttgcatttattacaaaactgtgtcg
tccttttgacactttcgttaagggaactttatcgctcttgtgatgattct
tcttagatcttgagtcttgtttttgtcgacgatgatcattcgtcatcttg
tttcgttgccgtgttgccttccccttctcgcttccatgccttatccggtt
cttttcacgaattcttgcacttactgcgtgggagtttgtttctatatcag
taatgtataaacccaatagattcgacaattcctttcttgatttctctttg
tggccccgaccattcatgcaataacaaagctgcaacattgaataccacaa
atctgttccacacccggctattctcttaccctcgcttagttttaccagct
cagaccagaatccttcacaatgattgctactgcctaacttggctatctta
tcaattgttttggcgttgaacctcttgttaatgatttttcgagaacaata
ataccctcctcagacagatccattgccgtcttgtgcctcttagatcgatt
gattgcttctgtattgacttgatcttctgtccattccggtgttcattgcg
aactttgatatagctacagaatttctcgtgcttgcagtaggtatgttcat
tgcaatgatgtcggataattgtacgaagttgttccaagcactcagtacgc
ttaacgtcgtgtccaacgtgattgctgtactctttaacagccttggtgat
gtccgaagaaatactccttattcgttggtttgagagacagttctttccac
ggaaggacgtgtctttgtctcggagtttgtacatctcgctgttattattc
ttcacggtgtgacctatgtctggaaagtgttcggccttgttgtcgacaac
agatcctaaaatctcgtgttgcttaccgatgaagttattcggtcctgaag
tgtcgttatctgcaacaacttgattgataaatacacaagttgaggcatct
cgtggcttgccatcactgtctaggaggagattttgtgcagccttgatacc
ttcgaattcttcggcacccgcagaggaatagttagattttcgataacaaa
tcccttcatgatttaaagcgaatctgtgtaggtcctcaacagtgaattca
tttccttgtgcctcccactcttctatctgtctgtttaatgttaaagtaca
acggatacatttattctttgaaaagaagtagtgcaaatgttaatctgtgt
cgatgtaaatcaaatacaaagcataaatgaaacggcactcacctgcgaat
gtactaatgcaattgggacacggacgacaccactctgtacaattaaagca
gtttcactgctctttactttgtgatcataacaccgctgcactccgcaacc
atccattgctgctggacccggtgttgcctgacaccattcaccattgtaga
ggaagtatattggttcataatccggcaattgctgacaagcttcaacgtgc
tccttgagattctcctcttgcctcttttcatacaactgtgaaattgcaca
acggatttttaagtcaatatgcttttgattccgctgggacatggttttta
taccaactgaaccttgtagaaagccaatgagcttctcatgatttatgccg
ttgactctcgctcccattgccaactcaagattaagagcaggttgtagcct
tgaccaacccttacctctttgtactacacttctaatccacttgcagtttc
tcaatcgaaagcgcccttacagcgacagcacgtccagtattgatcgattc
cggcgccataacgctttgtccatcgatgtgatctcaagaggtgcagagca
ttgagcagcgtgtcgggttagatttgtaatgaactcagtcatcatgcgca
aattaaaaataccataaccatcgcctactatgtgagagaaatctgctggt
tccaaattgggatgaaattcataacaatcaccgagtttgtcattatcatc
ttcgcaacagtcatcctcataaattgactcatcatcgctacaacattgtt
caaagtcaacaagtccaatggaatcactccgttgttgattgaattgcatt
tgtcatttgcaatgtcacgtgaaatctttgtacgttgtcggcatcgccac
tcccagtattccgctctcaactgagtttgccattctctaactgcagattg
aatagttagagctgcagtgttttgttgattgcgtaaagccgctgcctgga
ctttgtattgcgaatgagaatcattatcaaattgtacaagtgcttgattt
accgtcgccaacatatttgatgtttgttcggttaatttgaagtagtctcg
ttgtggtgtgataggaagacgttttgatcctttatgaataattcgttgat
cactgggagtcccgctttcatttgaatagatggccggacgataatacgga
gttttaccatcattgcgcctcgtcaagaaagactcgcctctgttgacttt
tttcactgcctctccaattatattcgtcgtagagctttatccactccaca
gtggacaagcctatcgcgcatctcttcaatggtgatccaatacatgttat
tctcacgtggtgtttgattgttgagtatcaaaatgtacttcataacatct
ttttccagtttgattgaactcatgataagctaaactaggtttatcagcaa
tacaccaagaatttggtcaatttgctttgttttgtagagtaggcgatgga
ggataggagagtacttgcaataatgtcgaagaattgctaatatggagttg
attttcggtgaagagaagtgctgtttttgctaggcagagacgggggttga
caatctgcgtgtgtggaattgtgctgtgcgtgaagtgtcacagcacaaaa
acgaagatacttagtgaaggacggtttgtggtggatgatggggcacgtca
agggggacagacggatgaactcggaatcttattggcacgtgtggttttga
gatatgatcgatcatgtggagcggcttttttaccatggtgcggtcgtgta
aaatggtttgggcgggatgatgagatgtcgagaatttcgcgtgctcgcgc
caaaaaaatgccaaaaaaataagcgacaccgtcaccttaaGAATTATGGT
TCCAGCACATCCGAATCTCTGATATATTATATCATCGTCATTACTACTGG
TCAAGCTCATAACTTCGCTCTAGCAGTGTTGCCAACTGTTCACTTCAGCG
CTACAATACCTACGTTTCTGAAGCAAGATTGCCGCCGTCATAGGAACATT
CGCCCAGAGCTTCTTCTATAGTAATTCCATATCCATCGAATCCATCGAAT
AGAATGACGACCAATCCCGAACTCTCTTACGAAGAAGGCGCGATGCCCTC
CATCTCCGAAGTCGTTCTAGCCGCCGTTCAACAGCCCGAAGCCGAAGCGA
AAGAAGACCCCGCCTTCCACGGCCACACTCGAGCAGAAAGCTTCGGGGTG
GGCGCCGCATTTATCAACCTCGCCGCAGCAGACAAAAACACCACGATCTC
TGTCTTGGGCGACGACGGCGGGGCATTGCACAAAGTGGTCGCCACAGAAA
TCGTTAACAATCCCGTCCAGTTGACGAATCCTCCACCGATTCTCCAAAAT
TCGATCTTGCTGATCCATCCCAAACTTCCCGACGTGACTTACACCATCGC
CGCGGCGTACCGACGCAATCTCATGGTCACCGCCGTCATCCCCAAGGTCA
ACGACGGGACCAAAAGTTTGAGCCTTCACCCCACCGCTTCTCGTCTTCTC
GAGGCTGGCGTTCATCAAGTGTACGAACCTCCCGTCAGCGCCAAATTCGA
CGTCATGGAATGCTGCTACCATCTCAAAACCATGGAGGCGCAACAAAACC
TACGATTTCTCGGTGTGATCCCCTGCAGAGAATCGAGTGTCGATATTGCC
GATATGCTGGCGGCGCTGCTTGGACTGCGAAACGGGAATGATTTGGGGTT
GTCCGGAGCTCGTCGCGACAAGGGGCTTATGAAGCTGGCTGTCGCTAACG
CCGGACTGCGCGTCGCCAAGTATGCTCGTCTCACTCGATCGGATGGAGGG
GAGGTCGTCAATGCCATTAAAGAATTGGAGTTGGAATTTCCCGTGGTGGT
CAAAACGCCGAGGGGATGGTCCACGCAAGACGTTTACATTTGCAATTCTA
TGGAGGATGCCATTGAGAAGGCAAGTAAGATTGTCAAGAGTGTAGGACCG
GACGGCAGGAAGACGCAGTATGCATTGTTGGAAGAATTTTTGGACGGCGA
TGAGTTTGCGGTAAATTTGATTGCGAGTCCGACCACCCCAAGGGGTGTAC
AAGTGACTGACCTGTGGATGTATCATAAGGTGTTTATGCATGGAACAATG
GTGAGTTATTCTGGACCTAACTCATTTGTTATGCGACAATAACTCGTCAT
TAATAATTGTGTTCACTTCTGGTCTCAATTTTAAGGTCAATACGTGGCAG
TCCATGGTAGACCCACACGATAAAAAGTACGCTTCTCTTGTCAGGTATGG
TGAAGGTGTCTGTCGGGCAGTGGGGATCAAGTACGGCATGGCTCATATTG
AACTCAAGGCTGTATACGACGAGAAAGTCGGTCGCTGGATCAATCCAGCC
ATGATTGAAGTTGGAGCGCGACTTGCTGGTGGGAGGAAAGCTGTCATGGC
GGAGGCGACAGTAAGCGAAGAATCGCCCTCTGTATGTTTCAATCTCGATT
GTGTCACCTAATCACTCCTTTCGTGCATTTTTTAATGTAGATCCCGGGAT
GGCGTCCTTTCGATGCAATGGTAGATGCTCACTGTGGTTTCCCCGTTCAT
ATCCCCCCTTCCTTTCGTCCCGAGAAACAAGCATACCATGTGTATGTCCC
ATCAGATAAAGAGGGCATTGTTACGAAAATTGAGGGGAGCGATTTCGAAA
GGTTGCCAACGTACTATGCCCACGCGCAATTGGCTCAAGTGGGGAAGCGT
GTCTCCAAGTCAAAGGAGCTGGCGAGTTTTGCTGCTCAGCTCTGGTTGAG
AGGAGATCCTGATGAAGTCCTCAGAGATGCCAAGAGAGCGCGGGCTGAAT
TCAAACTAGAGGTTGAGCCTGTACCAGAAGTCTGTGAAGATGACACAAAA
CCCAAACTTGATGAGGACGAGCCCATAGCTGTCAGTCCTGTTTCTGTCCC
GTCTGTATAGGCTTCGCGGGGGCTCAAATGCATAAGTGTGATACCAATTC
TGCTATGTCGTGTTGGGGTATATTATCAAGAATAGTTAAGAATTGCACCA
CGAGAGCAAGGGCTGAATTCAAACTCGAGGTTGAGCTGACGTCAGAAGGT
TATGAAGACTACAGCAAACCCAAAGTAGACTAGGTTGAACCTTTTCCTGT
CAGTCCTGCCTCTGTCCCGATGAAATATATTTGATTGGGGCTCAAAGGAT
ACAGTATTATACCAATAATGCACAGTAGTTGAGGGGTGTAGTTAATAGTA
ATAGGGATTTACATACAAGTTAGTCGAAGTGTTTTCATTGCTTGCCAAAT
AATATATTCGTTACTAGAACTAGATAATTTTGTTGACGCGCTTACTCAAT
CATGAACAGAACTTGTCCTTCGGCAATACCGGCACTCTCGAGAGTGTCAT
CAGCTTGATAACAATCTTTGCCTCCCGAAGATGATAGCCTATACACCTTT
CTGGGGAATCTAGTGACTAAACAAAATGCAGACACACCATCGAATCCTTC
TCCACCCACGTGAGATGCAAACGCAAACAAATCTTTCATGGTTGCAGTCG
TAACGCGAAATCTACGCCTGCCTGAGCTATTGCTTCCTATGCCACGAATT
TGGACGACGCACACTCCTGTGGATTCGTCATCCGTTGGTTCTGGAGGCAA
TTCGATTGATTTGTAAATGACACCAGAAGGAGGACAGTTGGACTGATTAG
TGCGCTCTGATGGCTCTGAGAGCGTTCTGCCCGTTGTTTCATTTGCTTTG
TACTCGTGAAGAGGTTTTTCACCCGTTCTAATTTCCGCATCCTCGCTTTC
CATTCCTTCGGGAGGACCAATATCCACATTCAAATCCGTATTAACACAAC
TAACAACTCCGTAATCCCCCGGTGATACTTTGGACACAATCAAATCAAAC
GAAACGCCTCTTCTCCACGTTCGAATAACATCTCCTCTTGATAAAGTTGC
ACGTGTCCGCATCAAACTTTGCTCTAGCACTAACTTAACATCCTTCAAGT
TATAAAATCCATTTTGGATCGACGATGCAGTGGGTGTGAATGTACAATCT
GTCCCTGGAGGGAGCGATTTGATTGGTGTGATTTCAATGGGCCCAGCTGG
TACATCGAATTTTCCGTATGCTGGATGGCCCGGAGTTTTTTCGCCGTCGT
CAGAATCGACCGGAACTTGTGTCGACTCCGTGTCCATTGGATTATCGATG
TCTGTTGGCATATTAACAGCAGAAGCAGGATCTACTGTTCGTTTTGTTGG
TATTTTGTTTTTGTGCCTACCGTTCCCTACCATCGAATAAGTGTTTGGAT
TCAATAAGGCTTGAGCGATGGGCTCTGGCAATCCGACACAGCCGTCCTCC
TGTGTGAATTCAACAACGGTACCATGAGTATAGGCAAGGTAACGATGAGA
TAGTTCATCTAAGTATGCATCTCTCAGGGATGCTTCTGCTTCGTCATCAC
TGACATCCATATCTTCAGTGTCGTGATCCTGCGGCGATTGTTCATGGGAA
TCATCCAAATCAGAAGACTTGCTACTTTCCAAAGCAATGGTACCCTCCTT
CATTTTGGCGACAACAGCCTTCATTTTTTGACTGGAAGGAAATTCAGCAT
AATCCGGATTCAACACACCAACTCTAAACGCCAGCGGTCTACCGCTTTGG
CCCGAACCCCAAGGGTCCAAATCAGGGTAGGAACTAGACGTTAGGGTTTC
CAGTATGGATGGTGGCAGTGCAATTTTATCTCCCTCTCCGTAAATTGAGG
TGGCATTCAGTTTCCAGCCGGTTGCCATAGGATTCCTTTCAAACAGATCG
GAGCTCGCAGTGCTGCGTCTGGCCAGTGAAGTCAACGAGGAATCATTATC
ATCCTTCCCACTCGCCCCACTCACGTCCACAACACCCAATGCCTTCTCTA
CCCCATTGATCCCATTTGTCACTCTATTGACAACCCTAGCCTTCCTCTCC
ACCTCGAGCTGCTTTTCTTTTAGACGTCTCTCGACATCTGCACGTGCAGC
GGCTGCGTCGCGTTTGGCTTTGGATGAGGCTGTTCGGGCGGCACGTTGGG
CTCTGGAACGGGCGAGAGCGGATTGTTGGTCTTTCTGTAGGCGATCAGCG
GCTAGATCGAAGTCCATCATCTTTGGCTTCGTTGTCTGCAAAAAATGGAT
TCTGAGAGGATTCTGAGAGCGAGAGCGCCGTCGCCTAGCTTCGAAAGAAA
GCATGTGACATCACTCATCACTACTTGTTCGTACCTGTCAGCATCAGTAG
AATCTACAGAGATGGATAGTGGTAGTCGAGCGAGATATAGTGAAAAAAAT
GGTCCTACCTAAAGAAAATTATTAACTTGCCAATTTCGAGTATCATTTTC
AATAGAAGTTAAAGGTATTTGACGTTCACGACAGCATTTTACCTTCCGGT
TTTAGAAAGCAGACGAAGCTGATGGAAATCCGGCACCATTTTGGCTTTTC
CGTGGAGCGtacagctgggcaccaccctcagatgacatacagtaggtacg
gtataaattctacgtgaacccatcacacgcgcactataaatgtccaaaac
ggacccatgaaggttagggaaattagggttaaaagatgaaattcactttt
ttgccaaattaattattttttatcaacaactacatagtttttccaccaca
gataaaatattaaaaaatcttacaatccattcattgagtcgttatcacta
ggttcttcctccccactgtcatcactgtcagcgagtgtatcacgtgcaca
gatcttgcgtgcaagtttcgagtaaaaggcttaaataaataacttaaacg
gaataaaagttatctagtcctagtcaagtaatctgatccaaacggacaag
attacaagaaaaggatagaattaagtaatctgatccttcggagctgattc
tacccttcctacgctggaaccggtatattttacgtagaaaattcgtaatc
tgatccttcgtagcaaatctgatccaagcggacaagattacaagaaaagg
atagaattaagtagtctgatccttcggagtagatcctatccttttagtgg
caatacaccctgaccccataccaccataaccacaactaccacttcaccac
caccaccaaccactattttgtgttgtcactcagctggcaattgaaaatgg
tgagccattgtttgaggttcgcaacgataatgataatgttagtctttaag
tgagattaaaattaagtgttaatttaataataaagataaaatgaaaagtc
ttaagatagaaagacaagattttgttaattacatccatttccctaacctc
ccatttcttgttttgtttttctcaaacttcaaaccaagattcaaaattcg
cgatcgcactgccactgcaatcactataattctagactgttgaaaattcg
cgatcgcactgccactgcaatcacaataattctagattgttgctgccacC
GCACGCGAAATTATCCTTGCCCACATACACCATAGTTGGCATTGATACAC
CAGAGCTGAAAGAAAAACAACCATTTGCAGTCAAGGCTAAAGAATACACA
AAAAATAACTCACCGTCAAACACTAAAAGTTCACAACTATGACAAGCTGC
TGGGGTTACAAAAATAGCACGAAACCACAAAAGCGGGCAATGGAGGGCCT
ACCAGGATGAACAGGTAATTATCACTCCAAGTGGAAGTGCTTTTCAAGTG
CAAAATTGTCAGCAGCATTGTCACTGATTGCAAGCATTTGTCACAGTCCA
AAAATTTGAAGCTCATTCCAGCTTCTGAAGCCTACGATAAAGGTTTACAT
CCTTGTCGAATTGTATGAGTTGATCAGTATTTCGCAGTAACTGTCAATAT
TAAAGATGTCAACTAACAAATATTGCGATTGTCCAATTTGGCCATTCCAC
TGTCAACGAGTTTGAAAGATATTTTCTATCATCTTTCTCTTAACGTTCGC
TGAAGCAATGTCTAACTGCTCCACTGTACCCTTGCTTAACGACCAGCCAA
CTGCTCCCAAGTTTTTTGGGCTTGTTTCAAATTCCTAGCGCCAGGAATCG
CACGGTACCTTTACATATAGCCCAGTTGATTGCTACTTGTGATTGCGTCT
TTCCCACGTCATCGGCGACAGCTTCCAGAGTGGACAATAATGGCTTAGCT
CCAGGCAACAGCTCTTTAAACAGCTGTCTGCGAGGATTCCCTGGCCGAGG
TAGATTGTCCAAGTTATACTTTCCACCATAGCCCGAGGCAAAGTGGAGAG
TACGATATGAGACGGCATCCAACTTCATTGCAGGAATCTAATATGTGATT
GTTGCGGCGGTCATCAGCGATACTGCACTTGAGCAATAGCGATTGGATTA
CCAGAGAACTTTTGTAagggatgaaaagaaggtcagtttattttgggagt
tagtatggggacgaagcgcgagttgtagtgggtccgaacgttgccctaag
ggttcaaagatgcgggacactgtgatgtgtccgtaaatgtttagggcaac
gtcgggtaccagtagttttggagatatggcgattccggcctatataattt
ttgttcggcatggttgtgtcttgtcttgatgtgtcgtgtgagcgcgtgtg
gactgtcggacagctgattggaacaagttcgacaagtgagagtatcataa
aataatttgaaatttacaggtaatcctcatgtcgtctgagggtggtgccc
agctgtacctaaaacacatttcgcaaatcgcatttacgcatttatttgtg
ttttggcgggaaatttgtgtaaatttacacaaattatgtgtaaatattgg
cattacacaaatcttggtcaacgagaggccctcgtcgaccattgacacaa
atcgcaaatcacatttacacaaaaaataatttcacgtatcgtatgatcaa
tcccccctctactcttcttgtatgctatctctattatgtatcgttatgta
ggggtactgaggcaataaaaaaataggaaaatgggactcgtgatcaggaa
tcgaaacacgatctgcgagaaattgagaaatatgatttacgagaaacgtt
ttaggtattgtattgtaagattaatcgttgcttacacaaaatatttatgc
gaatgtgatattatgtcgtgcactgaggtgtgccaccgcatttttttcga
gccgaatttttattttattctcgcgagaacagccatttttcaccaaacga
cgcccttatcggctcggacggcaccaattcttccccgattgccgatccaa
ctagcacaatccgccatcctttataccatccataatccccgctctgtttg
ggcagtggccctatttccccgccagagcaccaacaacaccctccattttc
gcgattttggtcgatgtcatcttgagatgatggagatgagtccccaaggc
ttggtgctTCAGACTTACAATTCAGTTCGTCTGACAGCAGAACTTAGGAA
CAGCAACGAGGAGGGAGTCACGCTCAGCTGTCATGACACAGCAACTTCGT
CCAACGTATCATTCCAAGACGTAGCTCTATCCAACCCAAGCACTAATGCA
TAAGCTGTCAACACAACATCAGCAGCAACCAACAAAGAACTCCACAACAA
GATGCACCGCCTCATTCTGCCACCTACATCAAATTCTCCATATCCAAAAC
AAGATGGCTCCATCGAATGGGCCATCTGCAACAAGCATGCCATCCCCAAG
GAACGATCGCCTGGAACAATTGTAAtaaatctcacaattgctctatgcca
acatatgacttgcctccaaagaagtgaaacacaacaataaaccaaaatgt
ggtaacctgttcaagtgtcagatttggtctcacctgccaatgtttaattg
aaatgtattgaaatgataacagttggacacaatcttaagaaaatatattg
atagaaattattagccatttagagaaattaattaatatacagttcataat
gtgagatgtatacctcagagtagcacttcaaaaccacataataaaacttt
cccacttcgacttcccgatgaagtgtctttactctcttttcataaagtga
gcctcttcaggaccattgttttgcctgtcgcttcagaatcgaacgCCATA
TTACAAATGCAATCTGCCATAAAGCCAAACTAGACCAAATCATTGTTTGT
TGTGCTCAAAATGGGAGCACCTGGACCCCCTCTAAGAGCTTTTATTGTTC
CTCCTTTGACATTGCAATAACACTAAAACGGGCCCACAGTAAGGCCCCTA
CATCATAAACTGCATGACATACCATGGGGACCGCAAGATTCTGGCTGGTA
TTGTACAAATAACTGAAGAACACAATAGCTGCCCGGCTAGCAAGGCGTAA
ACTGGAGTAACGGCATGTAGGAACCCAAGACACCGCCCTGAAACTACCAA
CACAATTTTCCAAAGAGAGACgacttaaactagtctggaatcctccgcga
ataaccactcctcgctagcattaggattgccaagccaaggataatgctat
agataatttgaaggcgtgaacgatatcgcaaaacatctacggctaaaatt
gaagacactgaatgcatcacttacccccatcctgcctctgctccaaaaaa
atgcaaaaatacctgtggccattggcataagccgccctgttcatttgtca
ataaaccatgttgggccacaaacagaggatcaacaggctcaggagagtct
ttctcatcctcagatggcgcagcaccaagccttgggactcatctccatca
tctcaagatgacatcgaccaaaaatcacgaaaatggagggtgttgttggt
gctctggcgggagaaatagggcaccactgcccaaacagagcgattgtgga
tggtataaaggatggcggattgtgctagttggatcggcgatcgggaagaa
ttggtgccgtccgagccgataaggacgtcgtttggtgaaaaatggctgtt
ctcgcgaataaaataaaaaattctcgctaaaaaaaaatgcggtggcacac
ctcagtgcacgacataATATGTGTATACTATTTATGATATGTGTCAAGAT
ttttcttgaaaaatcttagtttatcattatttgagaaaaaaatgttttcc
ttcttctcctccatgagacacttttttccctattgaattttataggtgga
ttcatatagacactgctgacaatacctgtaaaaacctgatttttatgttt
gatatgcatgagtattcaatcactgctgatttgtgattacctttaaaaat
atatctaaaagcaatatacagcatggccaaaaattgaggggcttgattgt
tattgactctagagctagatgcctttctcgatcacaatggtacaatatta
atagagtaagtgatcatcaggctaatccgcgaacttattggtcaaaaggg
gtgttctgtgattcccacgtcctgggggctcctccaagacaagtgttgtc
aatttttgctaagaaatgaccttacatattatctgggctgttgcgaatac
aaaaaagactactagcgtgcgactcTAGAGAAATTTATTATGAGGCGGAC
cgctagcttatcagaaagcacttactacaaagtcgtgccgatggcgctgg
cgctgaagcgaagcggcgcgccgcgctgacgctaactggcgaccactgtc
ataactttttcctttgttcgggctcccgccgctgctgcacttactacaaa
gtcgtgcccgtgcgtatcttgccgctgctgcacttactacaaagtcgtgc
ccgtgcgcgcggcgcgagcgaagcgagtgcagcgcgaatgctaactggcg
accactgtcataactttttcctttgttcaggctcccgccgctgctaaaaa
attttgcagcggctagtgtactccagaaaaactcaacaaactctatttcc
tgtgattAATGATTAATCtgtgtttcttcctggcggccactgttgtatct
tctttttaacgaaacaaggcgaattcctttttgcaggctccagctgctgc
taaaaaatcttgcagcggctgcttgtaatTTTAGGTTTTAGGTATATGCT
CCAGTTAGAGCAGTTAGAGCCCATCACATCCCATCCTCGTCACACATCCG
AAGACTTGCCGATCGTCGCCCCCACTCTGACGAACAACAGATGAAGGGGA
CAAACAAGCCGCATCGCACAAGACGCCAATAGCCTGCGATGTCCGATCCA
GCCACACACCCCAGCCAAACCAACACCCGACACCATCGCCTAAGCCTGAT
CAGCGTCAACGACGTCTACTCCTTCGACGACTACGATACCACCGGTTCAC
CCCGAGGAGGGTGGTCTCGAGCCAGCACCCTCATCAAAACCCTCAAGGAA
AGGTACACGAATTCGGACGATGCAACATCTGACGACAGGACCGTGCTCGT
TACGGCCAACGGAGATGTGCTTGGCGGATCGTCGTTGTTGCAGCATTCTC
AGGGGAAAGTTGCCGTGGAAGTCATGAATGCCATACCTGTTGATTTAGCA
GTGTTGGGCAATCACGAATTCGATTACGGAGATGAAGTGTTGATGGAAAG
AATCGAGGAGTCGTCCTGTGCATGGCTAGGAAGCAATGTGTACTTTCCCA
CTGAATCCATAGTCGGAAAATCCTCTTTGGCAGATGAACACGGCTATTTT
CCCGGAGTCAGAGGTGAAGGAATGGTATACAATCTTAGTGACAATCTAAA
ACTTGGTGTCTTTGGTCTAGTCACAAAGCAAACGCCCAAAATCTCGTACC
CATCTCCCAAAGTCATATTTGACGCTGATGTTGTCTCCGTGGCAAGAAAG
ACTGCCGAACTTTTGAGATCGAGAGGAGCACAAATTATTGTCGCGATAAC
ACACATGTCCGAGGCCGAAGATCTTCTGCTGGCATCGGACAAAGTCGCGG
GAGTTGATTTGATAATTGGTGGGCATGAACACGAGCCTTTATCAGTCATG
GTGCATCGTGGTGAAGGAGACGATGGTCATGAACCCGGTGACTATGGCGA
TGCTGCTGCAGATGGAGATCACGTTAGACATAATGAAGGCGGGATACTCG
TATTCAAGTGTGGCATGAACGCCTATTGGGTTGGAACTGTGGACCTTGAC
ATCGAATATGAAAGTGTTGAGAGCAATTCAGATTCCGGGCGAGATTCACA
GAACATCAAAGTTACTTCGATTTCAACATCATGGGCCATGCACGTTGTAT
CCTCTCGAATATCTGAAGACTCTCAAGTATCGGAGATTGTTCAAAGGTGT
CGCAAGGAAACAGATGAAAGAATGCTTGTTGCAAGCTTTGGAGAACAAAT
TGCCTCGTCACTGAAACTAGACGATGTTATTGCATCCATCGGAAAGTCTA
ACGAAAGAATTAGTTCAATATTACCTTTGGATACTCGCATGTCATCTGTG
CGCAGAAGGGAGGCCACAGGAGGCAACCTGGTCGCAGATGCTATGCACTG
GTTACTCGAATCCACTATGCAAGCACAAGCGGATTGCCCTCCATTACCCA
TGATGGCAATGATAAATGGAGGATTCATACGAGCAGACAGACTCTATCAA
CCCGGTTCTGACTTCAGGGTGCGCCACTTATTGAAAGAGCTGCCTTTTCC
ACGAGGTATAGTTGTCTTGAAACTTGAAGGAAAGCACTTGAGAGATGCTA
TCGGTCAGCAACTCAAGGGTAGCTCGCGTGGTCCTACCGGCTCGTATCCT
CATTTATCCCACAATACGCGCTTGGTTTATTCAATATCTTCTGGAGAAAA
GGAATCAAATGAGGAAGTTATAGCCATACATTCCTTGACAGTCAATGGTT
CGGAAGTATTAGATGGTCAAAAATATCTCATTGCCGTGACAGGGTTCGTG
GCTGATGGGAGCGAAGGCTGCACGTCATGGTTACATTCGACTCGTATTAA
CAATCCTGCGGGGGATATGAAAATGTCGTGTGTTTTATTGAAATATTTGC
AACAACACCCCGTTATTGTGCCCCGGCTCGAGGGACGAGTCGTCAAAATA
TGCCAACCTGTGTAGATTTTCTAAATTCTCATGGTAGTCAAACCTAACCA
ATCTCAATTAAAGTTATGTGCATCTAGGACCATACCATAATGTATCGCTG
TCCTGCTATCATCATTACATTATATTCTCGTAAGCAGACGAGGTGTTGTG
AACAGTTTCATTCGTTGTCTTGTCTGTAATCTATTGTATCTCTTGGGACA
CGTGACTGATTCGAATATCAACCACAGTCAAGTTTAACTCTTTTTTAAGC
AGATCAAACTAATCACAGCGACATTGTTATTGATAAAATTTTAAGAATTT
GTAATGGGTAGCAGAATGAAGACTTACATCAGCTACAAGAGAATCCAAGT
TATCCTGCTCCATCTTCTCTGCAGTGACGACATCTGCCGTAATAACAAAG
TCTCGTCGATTGCCTCGTCCGCGGCGTATTTCTGTAGTCACATCTTCGAT
TGACATGTTTCGCGAGGCTAGTAACACAGAAAACTTTATTAGTTGAGAAA
GAGAGACAAGCAGTTCGTGGAGACACGTGAAACTTACCAATCAATTCCGC
AATTCTAGCCAACACACCAGGTCTTAACAGATAATTTGGTCATAGAATTT
TAGCAAGTTCATGTTAGGAATGATTTGAATTCAGAGTAATTATTTCTTAC
CTGTCAGCACCAACCACATGAATCTTGAATCCAACAACTGAATCTTTGTA
GCTTCCTGTTTCGCGCCTCTTCAATGCACTCGCGCGGATGTTCATAGGTT
TCAAATCTTTGTTGTTGCGTAAACTCTTGATCAATTGCTGCTGTTTTTCG
GGCTCTATACTCACATGCATCAAGGTTGTAAACTCTTGACCGAGCCTAAT
CATCTTGCTGTGCGTCACATTACCTCCATTATCTGCGACGGCGCGAGCCA
TCATAGCAACATATCCGATTCGATCCGGACCCGCACCAGAAATACAAATG
TGACTGAGATTTTTGTCGAGGTCGACAGGAGAGGCGAAAATATCATCGAG
GCTTTCTTTAATCATCGTCAGAGTGCTGCCCACAGGGAAAGGAGCCTCAA
TTTCTTCAGAATGCATGACATCACCCCCTCGCATCGCAGATAAAATGCAA
GTCCAGAGAAGAGACGTCCCAGCCACCCAAGGAATGCGTGCCCACATTGG
CATAAATGCAAAGTTAACAAAAGTACTCGGCACCCACACCTTCCAAAGAG
CCGTTAAATCCTCCTTCATATTATCTCTGTAAGTCGACATGCAACGAGCC
AAATCTGGTTTCTCCGCCATGACAATCTCGCGGGTAGCATAAAAGACAGG
AAAATAAAGAAGGGGGTGATGAACGAATTGGTCTAGAAACACTTGGCCGC
ACAATGCAGCAATGCCTTTGACGTCTTTCATTTTTTCTCGGATGGGCTTG
GCCGCAAAGTTAGCAGCATTTGGAAACAGTCGACCGAACTTTCGTATGCA
GAACAAGCGAATGGATAAGTAGCTGCATCGCGGGCCCCAGTGAATGACAC
GATAAACGAAATGCAAGAACACTGACCAGTGGGACATAAATAGCATACTG
CACTCCTCCCAAGTAAAAACATCCAAATGTAGCAAATGCAGCGTTCCTCT
TCCAGTCGATTTCGTCAAGTTGTCGCTGCTCTACCACGGTCTGGACGAGA
AGATCGGAAGCAGACGTTTTGACGGTGGAGATGCCAACGCCGAAAGCGAG
CGGATGTTTGATTGGAAGCTTTGCAAGGTTCTTCCACATAATAGTAGTTG
CTAAGGAGAGTAATCCTTCAGCGTGTGATGTGACGAGGGACAATGATTGA
CGTCGGCGAGTTAGAAATTTTTGCCCATGGCATGGCACATAATGATAATT
CCAAGTGGAGAAGAATTCAATTGTTCCGTCAGCGCGTGCTCCGTAACTGC
ACCATGAAAACGCCACGTACGCCGATAAGACCGATTGTAGACGAGTTGTA
GACGTATCTTCTGTTCAGCGCGCCAAAGAGTGGGAACGTGCCAGtgagga
ccgcaaatgtcaaaagatacatttgagttgtacttataataagtgtgaag
ttagcatttttaacacggtgacatttcgacggtatcctgccactttaccc
tatttaattttttgtagcgtttggtaccttattcccgccagttctgatcc
ctaatcggggcctattgcctccaacagttgccattccacactcatcgacc
aattttttATcgcgccatccacatccatacactgaacctccccgatgact
ttcaattgcccgcccttcttctctccttcttcaccgctgtctcgaattcg
agaaatgctgaataagaaagcaatgtcattgaatacaatgacattctgtt
tgttgctggtttggtgttccataaagtgctgaattatggtgtccatgttg
cctgttcCCCCTAAGacgaaaagggttactcttgcagtaaccgtcgatgc
cgccgggaagatgctaccgcccatgctcatattcaagggcacgccGAACG
GACGCATCACAAATTGCGAATTCGGTACGTACCTGGAGCGTGGCCATTAT
GCCTGCAAAAAAAGCTTGGATGGATGAGGAAATGATGCACAAGTGGATCG
ACCTCGTCTTGATCCCGTGGAAGCAAACAACCATGCCTGGAGTTGTTCCT
CTTCTGATCCTAGATGCATACCGCATCCACATgatgggaactgttgtgaa
tcgtgtgcaatcactggggattgaggtgatccatatacccccagatgcac
atatttgtgccaaccagttgacgtgggcataaacaaggtgatcaagtgca
gggtgcatgagaaatgggaggattggatgctagatggagatgggattgta
gatggagtggcaaaggagccatcgcgaaattggtcgcagaatggctggta
gacgtcttcacgaacatggatgcaaaaacagtaagaaacgcatggatgaa
acacgggcttcaatggttttgattagctttttacagagaatacatgttga
gtaaaccaattaagcattattttaattactatcgaaaattcttttcaatc
tctatcatcaattaaattgcaaaagtcacagaactCGCGAGtacgcatat
ccacgattgtggtgaaacagacgcagcatggagcggtcgcagttagcatc
atcacattgaaacacttccaagatgcataccgtatgaccatccaggcagc
acccattctccctggccatgtattcgcgggcaacaaaacaaacccaacat
ccatccgagccatcatcgttgatggtgtaacatgagacttcatgtggcac
catcatcctcaaacacaagaccatgccgaccccgccgtctgggtgattca
acaccaccaagtttccacacccaaacaggtgcaatttgcaactgcgtcca
ttatcgcagggcatgaagctgacaagaataattcgtaccatcgttattac
aataacagtacggttgtgctatggttgtgtagtgagttttgagacaaatc
ggcataactcaaccaccagccggagttacgggggtcccaacatatcggca
tattgctggcatgaaggagaaactgactgggtggttacctatggatttag
catggcaaaaccactagaaaaacataatgtcaatggatttagcctgatgg
gactcataatccgacggtccttataatccgacatatacggTAGATATACC
ATAAGTACTTCCCGCCATTTTTTGATCACATGTAAAGTATCTATTAGTAC
GGTTTGGTACCATACCAtagccgtatgtagaccccccatctacagacccc
agaccccacttacagtctattataatgtagaccccgctcaagtctatcaa
gattttttcaaaatcatagttgtattggaaactgagccccactcctcctc
ttcctcatcctcctcatcctcctcatcctcctcctcctccagtgagacag
ttttttcactttttgccataacagggacttagacaatagattcacgctta
ataacctgtacataattaagttttcaggttgacgtacatgggtagtcatc
atgatttgatccctgtttacctttaacattatatcttatttgacaacgag
caagtttgggttaaattatatcttatttcaaaaatgggcgcatctgcatg
cgaggcgcgcatgaagcgcgcaaggcgcacgcgcccatttgcggttatgt
gtaagtgtagtgcgccaattttacaactaaacgtagacaagtcccttcat
ttttaaacctatgacttcccctctttctatggattgcattctttctagct
cgctacaaaaattcttgcagcagctgcttgtaatATTAtgttgggccaaa
atccattgaaaatgcaattcccagggaattggaataatcttagttcgccg
gattgcaatatccagggaagagttttttcattggattttgcattctggca
aaagtgctattcctatggaatagccgaatttttgggggatatgtagaaat
ctaatgtatctaccccatttcttctgttggagaaaggatactggcacact
actgattcagtttggcattaattctgttctgtcaaaatgtgctgacttga
tcccaaccattaattacaattccctgggaattgtaatcgaacacatttaa
acaactgcatactaattccctagggcttcgtgaatccaaactttactcat
gcttaggaatcattatttcaatactgaatggataaatgtcataaaaacgc
aaccaatctagggctattcacataattttaaaataatgacaagtgtttgc
taagaattgattctccccttttttggccggattgcaagatccaacgaaaa
aaacgtttccctggatattgcaatccggtgaactAATATAAAGCTTTTGG
CCTAACAtatagactatgataggggactatagactatgataacaagtcta
tactccccgtcacagtagtctatacacaatttgtgactgataattgtgat
ttgagaggggtctatagacttggtaatacagatcgttgacgagtctatag
agtatgcgtgtctatagtgagagtatatagactcgtcaaaaagaaggtct
agtctatagactctgtccttatctattatcaaagtggtctatagactcta
ttcatttaacaggaaccagtctatagactTCTGgaggatccagaccttgg
tttacgtcacacatttgttgaaacctttacgattcgccaaaacctccgac
acaaaagtctgtctgcactccttcttcatctgacctctccaactccagcc
ccatcACTGTATCACCAATACTAAAAGCACTAATTAATGCATCACATCAA
CCCAGTACTTGTCACTGCAATTTTACATTTCAAATGTGCCTCAATGATGT
TTTGAATTGCATAGAAGATCTGCTTTCTTGTATGGGCGGCGTTTTGTATC
ATTCCGACCATTACAATTGCACACAACATTACACTCTTGGCCACCCACTG
CAGAAACAATCCTAGCAGCCTCGCTTTCAGTGATTTTAGGAAGACCCTGT
CAATCATGAAAACCCTCTTCTAATGTCAAAGAGATCTGTTGTTGCTTGGA
CTCCGGAGAATGCAAAAAGTATGTGGTGCATATGTGTTCTTCAACACTCC
ATTCTTCCAAACACATCTCAAATTATCACCGTCTAAAATCTAAACCATGA
CCATGGTCACCTTCTTTCCATCAACGTATCACCAATACTAAAAGCACTAA
TTAATGCATCACATCAACCCAGTACTTGTCACTGCAATTTTACATTTCAA
ATGTGCCTCAATGATGTTTTGAATTGCATAGAAGATCTGCTTTCTTGTAT
GGGCGGCGTTTTGTATCATTCCGTCCCTTACAATTGCACACAACATTGCA
CTCTTGGCCACCCACTGCAGAAACAATCCTAGCAGCCTCGCTTTCAGTGA
TTTTAGGAAGACCCTGTCAATCATGAAAACCCTCTTCTAATGTCAAAGAG
TGTTGCTTGGACTCGGGAGAATGCAAAAAGTATGTGGTGCATATGTGTTC
TTCAACACTCCATTCTTCCAAACACATCTCAAATTATCACGTCTAAAATC
TAAACCATGACCATGGTCACCTTCTTTCCATCAACATATCACCAATACTA
AAAGCACTAATTAATGCATCACATCAACCCAGTACTTGTCACTGCAATTT
TACATTTCAAATGTGCCTCAATGATATTTTGAATTGCATAGAAGATCTGC
TTTCTTGTATGGGCGGCGTTTTGTATCATTCCATCCATTACAATTGCGCA
CAACATTACACTCTTGGCCACCCACTGCAGAAACAATCCTAGCAGCCTTG
CTTTCAATGCTTTTAGCTTGTCCATCATGGAGAGTTGGTCAAGATTTATC
AAGCAAGCAAATTCCTTGTCAATATGAGCTTTCAACATGCCTTCATTAGT
TGGAGGGCTAGGCTCATGTTCTTTCACAAGCTCCAACCATCTCATCATAT
GACTCATTGTGAAAGTTATATCGGGAGATTAACGTTTGGTAGTGACCTGC
ACTGAGCTTCTGGTCTTAGCTACCAGAACCACGTCCATCTGCATAAAAAC
TGCTTCTGAGAATCCTAATGTTGCTGCTCGTCTCATGACCTTCAAACTGA
CTGTGTCATCATTGTTTTTGGTAGCCTGAACCACAAATACCTTGCAGTAG
AAGCTTCTTGTCTGCAGAGAATCATTCAAAGGATTTGTTAGAGTGAAACT
TAATCTTGGTGCATTCTTAAACATGGTCATAAGCAATTGACATTTACAAA
ATTCAACTCTATCCTCAATTGTATCTTTCCTCTGTCATCTTTGGAAAGTC
CCTTTGCTCTTCAGGTATAGGTAAACACTTTGGTGTTTCTGGCTGCTTAT
CATTTTCTTCTTTACGCTTCCTTCATTTTCATGAAACACATGAGGAGGCT
GGAGTGCCTCctccttgccttctgtgtccttgttcttctcccctttctct
tcttcattgactttgtctGTTATCCGGAGAAGCTTGTTGAGCTCAGTCTT
GGTGTGAAGGCTGTCTAACAAGTCTTTTGACAATGGTAACTTGAAGATCC
CAGTACGTGGGAGTTGTCCAAAAACAACATGACAAGGAGAATTTTCCTTC
AGTTTTGTATGCACCTGTGTGTTGTAGTACAAGTTTACAATCCTTGCACC
AATTGTCCAATGAGTAGAGCTGTTGTCTTTCAACCAAGCACTGTTCGACT
TCTATATTCTTTGAACGTTCCTTTTGACTCCACCACTGAGTGTGGTTGAC
CTTGTCAGCAATAAATGGCCCATTCTGTATTCAGGCCACAACTTATAAAG
TTCCATAATGATGTCATCAATGAACTGAAAAAAGGAAATTATTGATTAGA
TATCTAGCATTGCCATTTTGAATGATGTGTCATAAATCTCACCTCTCCTC
CAACACAAGATGAGTACTGCAAGTGACATGTTCAACAGACTCTTGACCAT
TGTCGGATTTGTATATTACCCATGGGCCAATCAATCCAAATAATTCAACA
GCGTAAACATAATTGCAATTGTTGCTGCCCTCCTTGCTATGATTGGAATA
GAAATTCCAACCCTGCCACCTCTATCAACAAAATTTGAGGAGGAATTTGA
AGTTTCCATTGGCCATTGTCTGGAAATCAACCAAGTTGACTTGGCCTCTA
GATGCCTAGCCATGGGTGAGAATAGGTTGATGTCCAGCAGTGGGTTTCTT
CTTGTGCATTTTTTGATGCAGTGTGGGCAAGTGGATGAGAACAGTTACAC
ACTGGTATGTGGGACTTTGCTGAAGTCCCATTTGACATGATTTTCAAAAG
GGATGCCCTTGAGTGATCATCACCATGTTTCAActtgagaacatcaaata
gttccttgtagcaacatacaagcctatgacactccaatgtactctcatca
acctcttcaccttttgagttcacaatgagtacagcgctatggtgtatgga
ggaggctgcgtactgcttcttggtatagtcaaaggtgggataatccttct
tcaattatgaattgactctccgttcccattgttgcgttgctctagagcag
tgatgattttatcacgcatctctctcatcattatgtgttggtttgcaccc
ttcacatgcttattatactctttgtagaaggcagtcaatttgcagcctgc
tcaacagccacataagaagataccttttggtaattcaccatgattgatgt
gaatgtgatgggtcatcgaagaatgatcacacaaatgacagtaaaatgat
tgaggcaggatagtgtggcaaatcaattgatgagaacagccctttgcaat
gacaaaaacatcatgcagatgaagatgatgctgatagtggtaatcacatc
aatgtcaagggtaattgaCATCACTGATATTATCATCATCATTTAATACC
AGAGACTCCTGCCATAATTGCCCAACAGGAAGTTCAATATGAGATAGAGG
CAGAGACAGACAGAGAAAataacctggcacaagtttgcatttttagcatg
gtgaaaaattattggtatctttacaacatatcctattcactttaaggtag
ctgtattgtacccctcatgcccttttggtttccttgatcctccacgctgt
ccacccctacaccatgttctcaagctgtgtggtgacttactacaggaaca
gagatttctcagcaacaatccatagtcaccaagagcaatacatatgggtg
ttgggtgtgttgttggtaaaaggggaaaactcacttgagggtgttggttc
cattttaggggattgaatactagaaaagcacaagtgcacacagacttaac
ctgatggaacctataatcttacggtacttaATTATACAAGTTAAAAGGTA
TCCTTATGCCTCTTGGGCAATAGTTAAATCTTCAGGGTTTGACCACACAC
ACTCAAGGCCTTTCCACTGTGCATTTGTTTTGTTCCTAAAGTACGGTCCT
GGCTGTTCCTGGTTCACCTACATTCTTCCTATGTTGGGTTttactgggac
acgacatgtcttcggaggctctcaaaagtaagaaatttgtcacatcatat
gacacgggtgacatgtcacgagatgtcaccaagacatgtcgcgacaattg
ggttttccaaggaggccttggtgacatgacatgtcgcgacatggcaacat
gtcgtcccCtagtagtacttactagtagtaatagttaggagtagtactag
GTGGTAATTGTCCTAACAACATTAATGAGTTGTTTACAAtaatccaatag
tcatgaacttacagatttaactacatttagatctgctttttttgctccca
ctcttccctcctaattatgattctgctacataatctctcattgtcatatg
ctgcaatgCTGTTCTCCCCTACCTTGCTAGTAGTAGTAACAGATAGAAAT
AGTATGACCTACCaagaatcagttgctagttactaaaaatgatgcattag
acatgtaaatatccattgaactacatttaaatctgctactcttcttcccc
ctcctctctcctgatgatctgaatcccctcagcttgtggtgtgtccgcaa
tgtctttacacaattcatcctcaattgcaaatgattccgacacatcatct
ccgtgtgttcctatgaggtaccacccaccatcaattcccttcttcctgtt
gctccgataccactccatattcttggagtggattgtgaacgttgtgtttg
tcgaagcctcaacaaatacaagatccttgtacttctcgagcaacctcacc
tctgacacagcatcattgctcttgatggcctccttctcccaatcctctac
ccaagccctgaatacccgagttaccttcgtctccttcaaagccatataat
caactccccaattctccaactgcaaatcaaagctgttgtaaatgaagtga
gtgagtaagtaaatcattcaagacacctgcaataaaatgcataactcact
tgtcatcgtcgtcacagaacatggctgaggatcctgtaacatcgatacgc
tcgttggcatcacgcttctcccttgccgcagacaccaacgccgttgtata
cacaatactcctctttttgatggaatccgcccccataagtgtacggttgc
cgaatttgattcctttcacatcaccccaattcctctcacatggtccaatt
cctggatttggggagcatgatagacatgccaccaccccaagcaccttagt
gtaatcccttgagtacttctcatgccaaagatgagacttgcccttggtag
cagtttgactgttccaacgcgaaggcttgtcatagacaccactcttgtta
cggaacatcttgaattcatcccagaaggtgtccactatctcatcctccag
catacctttaacagaggtaatatggttagcataaggatacttgaataatt
ttctcaccatgcattcaatagcctcccggtgctctccagaaatgctaatt
ttggcatcctcatacacctccggatacacacttaacgcccatgctgtgat
ggaatagtcatgatgaagtttttttgctcgtaaactccacgcctttgcaa
tggcattgccaagaccattggtggtgacattctcctccccgtcttcttca
tcatcactctcagaagagtcactgagctctgccataatggcatctttgtt
tccagcttccctatgagaaaatgaatgagcaatgtaagatgacatcttca
aaaggggagaaaagcgatgcaagactcaatcttcctcctgtctgaccctt
acttccatacacatcagaagtgtattcctccaacagctcgtcgatctcca
atttgaacaattctgtatcattcaaaagatccttcgaccgatcaaaggca
accgttgcacgtttcgacagataatatatcttgtctaagcacggctcacc
tttgtcacaaaagcgtaatgcttgaatcgctggaaacaccacccgaagta
caaaatacatggccttgaagaactggtcatccttgatgtccacaacagca
gcctggaccacatcagtcttggctaagtctttgaacgaggcttggtggac
tgtcgtgaggagtgcatccttgagtctcaaaatcctcatcattgcataga
accaagtggcaaatcttgtcccagctcctcgtaggagaccaaacttcttt
cccttgttgtgaatggcagcctgtgctaaaaattgagcatagatgccatg
aatggcacctgaaccaaaaacattgtataggcgacatgccttcaacacca
gagcctaggaagggatcaaaacatgaaatgttagaatgctgtctatatat
atacggaagcatgatgaacgtaccttaatttcaggatattttgaaatatc
actgaagaatagtgaaaccacatgctccccaccatgtagagaataagctc
ttgggaacttttgctcgaggatcttgcctgctttttggacattggatgcc
ccgtcaaaccaaaaaatggtagtccgagtcttatccggatcatagctgac
cattatgtcctccataagatcggcgatgtacgtggcatcttttttgccac
ccttggtcatgtggccggtgcagtcttcgattgcaacacatgtaggggga
gtgtcagcacacaacccaaggacattgagcaagggcattcttgctatggt
ggctccgtcgctaagccaacacagcccaaacacatccgattcgggacaca
agatctccttgttgtttacaactatgttgttgtagttgatatctaggagg
ggccccccaattcccttgcgtgtcggaaccttgtattcttggccgacaag
acgagcatacttgagcattaacttgaaagacggagattcaacggctctat
cagagatgttgttctcatgaaaaaatgtggcaacagccatgtccatcctg
gcatgattgacggagttgaggtctgtctgcttcatcttctgaaaagcagt
gtcaatggcacactggtgcgatgacttggtcttccccatcacatcaaagt
atctctcaatctcggtggcaaccttcggtttcatgtttcgttcctgcatc
aacttctctgcggaagaagtgagcttgtcttccttgtcttccatgataga
cacacgcatgtatgtcatctccagcttcctcttctttgtgctctcccaaa
gttcaacatagcgcctgaattcaaagtcaggaataagggcgctacaaagg
gacactccttgattggggatcttcgctaaatgtgccactgctcgagtgtg
atggcacggcttgaacttcttcccacatcgaaggcactcccatcctggga
cattatcgacaatgcactgattgcagaactggtcatcccatattttcttc
aatggtggcaatcctgcggcgggagctgcaacagcagtttctgctgtggc
ggttgcaacagtgggtgcaacagttccccgtcttggagcggcagtagtag
tacccctagccaacttggcgagagtggtgttctcttcactgtcactgttg
tcttcattcatcatgtctttcaattgacatgtggggacaggagagatgca
atattggaataaagaagtatcagttgatgtgttggtggtaaagtaagaaa
ccaaccacacataaagagaaagacgtctcaccttggaagttggattgttg
gccttgtatgggtgtaggcatgaggtcctgtaggccgagatatccatgtt
tgggtgggaggcacaaaacaatttaattgaaaaaattagctgatgtgtct
gtggtggaaatggtcagaaccaaagaaccatatggattctcaccttggaa
gaaggactggagtctagctattgttgatgactagtcggcgctggcagagg
caggtcctggttccctatgttggctgagatatccaaggggggagttgagg
ttggaggcacataacaatttaattgaaaataattagctgatggggtggaa
attgtcagaacaagaaaccacatggattctcaccttgccagtttgattgg
cggctaggtattgttgatggctagttggcactggggcggcgtggccaaat
ttccactgtgggctgagatatcccagggcgggttggaggcacataacaat
ttaattggaaaaatgttggtatgtgtgatggcaaaaaattgacaaaacaa
aaaaaccacatggattctcaccttgcgagtttgttcggcggctagctatg
gctgctagctagtggtcgctggtggcggcatggcgaaagtcccactgtgg
gctgagatatcccagggcgggttggaggcacgtaagaatttaattggaaa
aaatgttagtatgtgtgatggcaaaaaattgacgaaacaaaaaaaccaca
tggattctcaccttgcgagtttgttcggaggctagctatggctgctagct
actggccgctggtggcggcacctccaaattcccactgtgggctgagatat
tccagggcgggttgggaggcatgtaacagcgcaattgaaaacattaatta
ctgtaaaacgcgccacaagtcaaaactaataatatatatagtgctctcac
ctcgcaagttatatgcttcgaaagagaacgctgctggctactgggtgttg
gcgatggcgcagtctaattccttctatggccggagatatccgcggtcatg
gtgggagggagggaactacttaattggaaaagcttgtatttcctaattat
ggagttgggtctgttgtgcataagagaacacagaaatggtctgcactaca
tacttctcacataccgagcgcggcaacagacagactggagcagacatgtg
actcacccaaatgacacgtgactgggtgcgcttagacctaaAaatgtcgc
cgacatatgagatgtcacccaattttgatgacattgtcgtgtcacggtga
catcatgccgacatgtccctgacaaacccaacatagcATTCTTCCATGAA
GTTTAGTCATGCCCTGTCTGaggtatcactatgatgtacagctacaaact
actgtctaagcaaaagacaatgttttagaatagcaacaagtaataaaaac
atttttacaatgcacaaaagaagttgtatccagatagaattaaaggtaag
caaacatcagcacatactcactacctatgtatctcaaagatgaaattaat
ttatttacaggtaacgtgcaaaataatgtttgttacctatattcatcaat
aattaagaggtgtctcatggagagaagaaggagaagaaggacaagggcaa
aaatcttgggtactgaaaaattaggttttttcaagaaaaatcttgattgg
cttctcaacctctcaaagcatctcaaggcagtggtatcacaagcaaaaat
tagaattcaaataaaaactgattgggtttgttttctgtaatgaatttcaa
agcccagctgaatttaatgtggacatcaatactcagtgctcattgaagtg
taattgcaggcacacatggaatgATATACATtgacctgagccaaaatcgt
tgtaaaaaatatcacacaaaaattataggtagtttcgacaggtgtcaaag
atttgattttatgagctatatttgatacaattgtgagaatggaaaggcag
tggaactgcatccaatccaaatgatgcaaccgatcattgtgtagatccta
cacattggtatgttcatacccttctcaggatgttcagatcttcctcaagg
gtgttctcttgtttggggttctgaacttcagtgttgggagtccatgccgt
cgggaggtggactctcctactagggagtcctgagaatgctccatttaggt
tttgtacccaggggtacaaaaaggctgattcttggcctgcactcgccccc
accaatggagtatcagggaaaaatggaacaaaaacctaagtgttttaggt
gaaaaaatgagttctcatgagagtaacaataacgaactaaagagtttgtt
aaacatttgtaacagagtaagtgttgtttgaagagggagagtccgttttt
gtcgttttgaaactgacatttaatactgttttaattttggttgttaagaa
aaggtgtaactcttcgtatattcagtctttctgatttggttccgcgttga
atcctgatggttccattcgtatgaactgatgtgatagtcaaggatcactt
tcatatctactttcacctttgcggtataccatcttttctaagtacttgat
catcaatttgtagtagtccccagctatttttcgtttgtgttttggtctgc
ttggtgttgcctatattctcaattttattccagtcagccaggaaggggat
gtcgaacaacatgtcccatccaaagatggctgcacctgggaggcttttag
tactgtgtggtatgttgagcgatggcccaagcagcgttcatcacgaactt
gtctatattgcttgtctctactgaaggggtcatgtctatttcagctgtcg
gagcatagatgatatcacctgatgcactagttctagaattgcattcgctt
gtggattcttgacactggtaggtttactcgtgatcccatatgagtcacat
agggctttgaagtgaagtttgaatttgcttccattgtcataaattatgta
ttgacaatgtggatacctactaaaccaggtcttgttcactaagttgctga
tcattgctgatcattgctgatgatttatcaaagtatgctaacttaggttc
ctcatgggtctttttacccttccgctttttgtccagggaataatcgcctc
agtgattactggtagttcaactatttcaaaccagctagaagctgggtcaa
tcatagtcagacacatgaaatcaattactgtaccatctttacctttgatt
gtatacgggccaataaggtccacacatagtacatcccaagggtttgtgat
ggcaatttagtagggtttccgtacttatgcttatgcctcttgttgacttg
gcatgcatgacagttttgacatatttccggacgattatttagtacatgca
ggggtttcttcgagtctagtgtgtacagggtgctgtagatagtggtgata
ccaactaactgcggtgttgaagatcttttggaatgaccattcttccgtcc
ttacataggagatgtgtactttcgaccaattgtgtccagtactggtcttt
caatgtcttcaatctggcatcaagcttttgcttctgcaatctcgttactg
ttaacgggtagattacatcttcttcgcggttttgcaaataccaaattcat
ttgtcttggtatgcagaggtgtttatcacactctcttcttgcatggtgta
atgacaccagcatttggtgaatgtcatccagttctgctcacttggtattg
gtccgatgtctaagcgagagatggtgtcggcaacaggtcatgtatgcctt
taatgtaaacaatttcgggccaaattcctcgaggagcaatctccatcggt
agacatggtcagaggttaatccaagcgtcttggattagatttttggtgtg
tgtagacttttaatctttgtccccacaacatgcctttgaactccttgagg
gtttccactatggccagtagttctagttcggtcatactacttctgttgcg
tcgttgacagcttcctgctgaagaacacaaggggcctattaccatgggtg
ataactgatccaagttgtttagacgttgaataatcgggataggctaagac
tacatccttggcagatgaagtcttaatcatcgaatgctttttgatgcacc
gtatcccagtaccatctaagtttcttcgttctttgtcttattggccctgg
tgactttggtgtgaccacgctctcctaccagtgaggtgagtaaggcaagc
actttgctgcgtcttgcccaaagatctctataatactggaccatgcccag
gaacttggaggtctttgacatttttgatgaaattgcgagaatggcctgta
cttttctgttgtggtttaatccctgttcggtggtagggtataacctagat
attctgtttcaaaggtgcagaatgacaacttttgggcgttgatttgcaag
ctgcctcgcgtagcctggtaagcaccattttcaatttgtcaaggtggttt
ccaggtttgcctttgtgatgcataacaaatcatcagggtaagctcgtacg
agctctaaggctcccattagtgttgacatttttgcttgaaagatgtctgg
caaacctcaatgcccatgggtgtcggtaggaatatttgccccatgggaaa
atgagggtacatattttggatgaatcaggatccaatctaatggtataata
acccatgtttaaatctagggttgtagcgtaggtaaatctttctcttactg
ggtaatgaagcggcttcgaactagtcatttatttacttctctaaaatcag
tgagaaagcgtacagttccatcttgttttctagtgataaatcatggtgac
acccattccgattcgggctgaaactctaccactcccagttcgcataatct
attcagttctttgatagttgtttctttaagattttggtactggtatgcct
tgccatgatatggctgcaccttccttaagttcaaaggacacaggctctgt
gttccaatctcctagtgttccgtcaaaagttcctcaaattctgttagtaa
ctccagtaacaagttttggtcttggagacttaggtgagtacaattggtgc
taacaattgattggaggtctgccttttataatttgcatctaggattttaa
ctcacactgtgtcgccctgcattactttggttcatttgccatgctgttgt
taacagcccatgctttatcaagtttgatgagtcagactattgatgtctct
cattggcaaaatgatgtgatcaatggtaatttcttttgtaaaatctagaa
caattcgagctctttcatggtttgacatccgaaaggcgagtcaagcagct
ggctttatctttttataatactctactacatcagggtcacgtgtactcct
tactgttgaatattcaaagaactttaagttgactttgctccttcctttgg
ttaggaagctctcattcgacatgcgccaagactgcctagccaagtaggga
aagcgtgtctccgttccagttgcatggaacaggagatcaccatcatccac
tgtctagtaggatcctgatgactgtgttactggtacaacgccctgtagag
tgttcgatgttcttacgggctggattttcagtcactttatagcttgcttg
tgctactgaaatgggtggctccgacctccctgaactccattcacactcct
gcggcttaagtccttctgggcttgacttgctttgttgatatctccttgcc
tctccaaggcgtattataaaacaaggccttgaaaaaggtcttgggtgccc
tgttgaggttagctcgaaaagatttttattttaaagttttcttcgtcgac
ttttatttcttgaaagtcttgcttccaactatttggcgagaattctcaat
cacgaaattaatccaacttgtaggaatccctgatgcagaagtcaacgctg
atcgcggagaattttggaaactcatagatcgcaaaaccataggaatttgt
tgatggcccgattttggaagatcgtcgatttaaaacgcgatataaactgc
gcgaaaagttaaaggtaaactaggtaaagggcattaccgtgtcggaagtt
ggatgttgatggcggtgcgtgaaggaattactccggttatctatagatag
tgacccgagccgaaatcatcgtaaaaaatattaaacaaaattataggtag
tttcaacaggtgtcaaagatttgatttttatgagctatatttgatacaat
actgaggatggaaaggcagtggaactgcatccaatccaaatgatgcaaat
gatcattgtgtagatcctatacacaattggtatgttcatacccttctcaa
ggatgttcagatcttcctcaagggtgttctcttgtttggggttctgaact
tcagtggggagtccatgccgtggaggactctcctacaagtcctgagaatg
ctccatttaggttttgtacccaggggtacaaaaaaggctgattcttggcc
tatGTCATACATATGTACGTTGGTGGATTTTTACGTATTATGTAGGAATA
GGATGTCTTGAGAAGATTCACTTATTTtaccgtccccaaaatggcaattt
gcacaaaatgaggtgattcaataattgcaacacccctggtagctgGGATA
ATATCTCCCCACAATTATCAAGTACCTAAACTCAATGTAAATATTTCTAC
ACTCATTCTAAAGTAACTCCCTGGGACTAAAAATTTCTAACCTAGTGTCC
TGTTGCATTTAGGATGCTAATTCACCACCTTCCACATGTCACTATAACTG
GATTAATGATGCTAGGTTTTTGCAATATATACCTGTTAAATTTTCCATGG
CATAGTCTAGTTTTAGTAACAAAACACATGAAGTGATGTTTTTTGATTGT
ATCCCATCAGGGGGAGTCCACCCACAAATATGATGTGGAATTTGTTACAG
CATCATCATTTTCAAAAGACGATGAGAAATTATGGATAATCTGGACATAG
ATAGGATGGTGTATGATAACGAAGAGGTCTTTGGTTTCACAGATGGCAAT
GATGCATATTATCTGAATGGTTATGTTACGGTGGTGAGGTGAAGGTGATA
GAGTAAAAATATACATTATTTTTTAACCACAAAGCACTTAGCATAAGTCA
GAGGAGAGGATGATTGCTCCCCCAAATAATTTTTTGATGAGATTGTGTAT
ATCTAGCTATTTAAAAATACTAAACCCTAACTAGCATACCTTAGGGCCAT
Gtgttaggccaaaagtaagtgaaaattcgattctctgggaattgaaaaaa
aaacagaaaaataaaaaatgcaaatgccagggaaaagtcattcctgtgaa
tttaccttttttgccgtaaaaggtgaggagtaattcatagagggaaccat
tgtaatttttattaaatgtcaagaacacccctagattgggtgcatatgtt
aggccaaaagctagggaatttgtgattccttgagaattgaactcattttt
ttggtaatttcaactccttggaatgcgtgctttgacaaggaataacactt
ttaaggtgggcaattcctcgggaacattggtttatcctatgatttctgca
aagcccgcaactttggcatcaatgtggatactgatttctgcaaagcccac
tagttaggcttcaatttggtataccaacataatggattggcatcaaaaca
ggaggtcgggttgatgcattgtgttgcaaattctaggcaagtacaattcc
cgaggaatatgacaagaagaacactgacatcaaaagattctacattacat
agagattagtacatatgaatttgattgacagttgggtgcattttgacacc
aaatttgtagaaatatcctaccaacatagcaggtttcttgcatttcaaat
ccaatatgaccattcccaaagaattgttctacgtattccctacaaaagtg
caaaaagtagtcaaagtcaaaattgcctaggattggaagtgctcatcgct
gattttttttgcaattcccaaggaatcacaaattccctaacttttggtct
agcacatattttcttatttagtcgttcaatatttcagaatcaattccaca
gtagtgaaattcgaggactggagaggctgctgagatgcttgttttgatgt
gtcacagcttcatcctatggaagccacaaccatatattggagtttgtgtt
cacattttcttttagactataaaatgaatgaacgccaatctgaaatcaga
atgtgccagaatgcttgagtatccttacacaatctcacaaaaatgatgga
gatacaatatttcagcagattcccaaaacattctgctgttccctaagaat
catttttttgacaaaaaaggtaaattcaggggaatgacttttccctggca
tctgcattattgatttttctgattttttcaattcccaggaaatcgctttt
tccctgactttcagcctaccaTATGTACCTCTATGTAATGTACAGGacag
ctgggccccggacccaagttacatccagtaggtatgctacgaaatctacc
tgaaaccatcacacacaccctgtaaatgtccaaacggacccattgcttat
tattttctctaactcaaaatgattctctcgaaatatcaaggttgcgctgc
cactattgcaatcgttcgctcatgatcatcactgtcactgcaatcgcaat
catccCTGcatacaccgcccctaccaagagaagtattcacccccactgcc
atcacatacgctgtcctcactttgccttaattaccacaagaactccgcac
ctcatcatgaatacttaacatcttaagatagtgggcctgaccaatggagg
tgatggctgaagttgcgtggatcatgatatttgtggtgaagaagtgacgg
ttggatccgtccttgttgcgatgaagcaacaccatatttgcaagggtgaa
gaatgtgttgacattgtcctatttatgggctcatgtaaggtgggataaat
cgcaaaagagatggttccgtatgctgaccagctacaccattgaagttatt
acagtaacttctgcaatggatggggagatcaaccgcaggtaccattatta
tcaaaactatggttgcgcaattggaaagatgattggttaacattgtttgt
gggaggggaaaggattgcataataaaaaaggtatgtgcatcaattgatta
taattctttaatttatcttttgtttattacactaaccaagtttcttttct
cgttttgcatctgttggtgctcttttactgaatttcctgaccatgtcttt
tgaaatcatcttgagagatacatttcaaaactagcgaatcgaaattttgc
ttacccttcttattgctgtggtgcccttcaatacattgcctttgagtatc
cccagctgtattcaatacctttgccggtgtattcgcagtggtattttgtg
gtaattatagcatgtccacccaaacagtcacatatgtactctaactgagt
tttttcattcataaaatccaggactaattctccattgtcatcaaggagtt
tcatcctacatttcttgcagtttaaggagtcaatgaatcctcactcccat
aaaacctgaaaaatacctttcgggttgccaacccatccttttgtggtctt
ctcagtcttggttatttttgttgggatgtcaagtaccttggctttgcttt
gtagatcagatagcctcatagttaacagtgtagttgttcccattgccttt
ccaaaatcagttcccattagcaccaaattaaatctttttagctcatctgt
tgctttctgagcagcgatggggatggtggttaccttattgtactttctat
tagcatgttcttgctcggtaagatgaaatggtcctacgtcattctcatta
tacaccatggtttgattctcaccaactttcaccattctaggatttgtcta
tcataatatgatccaacaaagccgccctcggatttgatcatggttggtca
catgtagtttgacccacccattccttattcgttcctttcacatctaatcc
aataatcgttttcttcatgtgtcctgagctgtgatcaaattgcatgacac
attcaatctcgcagccaaataaaacatagaaacagtcaatgcaatcttcg
acttgaaccaaggtatgattacccgtccaatagccattgtttccaccaaa
tgcaaatgtccatatgaaaaggtctgtggtaagcggagcatttttagatg
tgccattgacagcaattgctgcatccttgtcatgatattcttgaccctcc
cttctcctatttacttctttcagctgatctcaggtgattccactgccaaa
tccagtctctcaagattgcatcgccaaaaccatcttccccaccccattat
tctttggcagtatgggtctttcaccatcaggtgatacccattgtactgag
ttgacaagacatcttgaccaaacataatgtttggttttgcaccggcactg
cgaacactgacacctccaccaaaaccgggatacttctcttcttccagctt
ttgtaactcactatggtcattgacgtggaattcaatcattgcaacgccgt
cctccgtctcatattcatacccgccgttaatgataggattgtaagtatcc
aactttgcattcataagcgcaaattcacttggagtaactgagatccatca
ttgacatagtggttctattttggcaaaatactgatgcgtgtggcgggagc
aatgattcttctgctctgttttttgtgtccgtcactgtaatagattttct
ttacagaatcgcgatagaatccaattgactttacccatgacaaaacaacc
ttataagacagaggtacttcggtgtatcgttgaaacaaagtctgctcttc
acagccttgagctagctgaccgcttgtaaccctttcaccaatctctgcaa
catgtttgggaagtaactttgctataatctcgtctcttagcatgtccacc
acaaagttgtcaaaatgtccgtagatgtattccaatcagctttgaacttg
ggcactaattcaaatattaaaggtgcagctttctttccattggcaacatg
tgggtttggatggggaaatttcccacgttgtgtcctaaacataatgttcc
aattagctacagtttgccccgacttaattgtttgtactcctgcacgttgc
attactgatattgtttcgatacagatgtgtttaacccactgcacaccatc
tcgacccatacatgtaatagctagatcatttgcattgattaaatacaaag
atttagttcttaagtcaaatatatcatgctgagtcaaatcttctccatgg
ccatcaactatgttgtgatatcaattgcaagtattcacagggtacttcag
ttgcatgatgctttcatgcaaaccctcaacgacatcatctccatgctcaa
acccaaaaagtatggctacctcaggtgattcccaataaatAGGTCTTTCA
TCAAATTGATCTATCAATTTCTGTGGCTGAGGTGGAGGCAAtacggaatt
attgttttctatttgagtttcacccagagcaggtgtctgcgtcaatgttg
gaggagcgggtgtctgcggatttgtagatgcaggagtgataacaccatcg
atctcaaaggttgtaccaccaatatggttggttgtcgcattgcgcattaa
accgcatgatggtgattgagtgggttttgtaggctatgagagacgtccag
ataaaagaactgaacccttcaccttttgccattgtgaggacaccttgtgt
caaattcacaatggcacaatggatggttgcttggtttttccaaagtacca
ctgaaagtgtgaagggacttcactatgtttgctctcttaacttgggtgtc
attcttgaagagttggtaccaggattcgtcgcaaatccacctgtcgctgt
atcttgcgcgtttgtgaggttcttgagtgatcaagccaagaaccaatcca
ttggaatggacttgaagtgttctatccctaggcatgatgttggtaggttt
attgcacgagttatgatggggccaagcgcgagttgtaatggggccaaatg
ctgcctgaaaggttcaaaagatgcagtacaccgtaatacatcgatacaat
gttttaggtgacgtggagccccagtagttccaacgatattgtgattccag
ccagtatcctttttgtgcgacatggttgtgtccttttatgtcatatagac
tgttggacggctgatgatcggcacaactttgacacaagttcaacaagtga
ggaatataaacaaaatatgaaatttacaggtaatccccatgtaatctgag
ggtggggcccagctgtaCAACACCCTAATTGTATTGTACCATTTAggctg
tgacttggttggatgaatagagaattgagaataggatttttgatcgctaa
aaagtcctatgggtctgttcggccaaaaattcatgactttgttccctgga
ataggccaacagacacccaatctctattctctattcgtttttggtggtga
aatcgaatagaccaatagagggtactattcgatgggtcgaacagccaata
gagaatagaccaatagcttttttcatcaccaccaccaccatgtgaccacg
acaatcgtgacaatccaccacacaatcccaacacgacaatcacgacatgc
acaccaacacatcatgcaacaagcagaaagtcatggcagatgttggcact
gtgctcacaatggataatTTATCGCAGCGGGGGAGGCAGATGTTGTCACA
ATGGAAAATTACTCGGCTGAATTGGAGGCAGGAGGCAGAATTCGGCGGGT
ATGAACTTGACTTTGAATTTTTCAACACCACCAACGATGACGTTCGCGAC
AATCCACTACCACGGCAATCGTGACAATTACAATAACACAGTGCAGAGTG
CCGAACATGGACAAgcacattgcagttgacatgaatgatggcaacaacgc
aacaatcaaattgacgacaatggcaatggcccacacactcgtgagtgatg
aagatggacaacaaacacaaccattgttgaatagacggcaacagcaatgg
caagaaccaacacaaaaattaagaaatcgacaacgaataccactgtttct
tcaacagacaaaaaagcagcaatcaaatgtcaaattaaacaaaagcaaca
atcaaatggagctgattttgggagaatgcaacaaaagcaacaatcaaaca
atattatttgttgtgtgaaatctctttgttcttgttgattgttgtatgaa
catcatatttggaaaattagctgtggcacagtgggaggtttagttctcca
agaatatcttgaattctcttaatcgctcctgggatattgttgtcttgagt
gtgctcgtggattatgtggcggccgaaatgttatatctccactggttctt
gtttggtaggagatttacaatgatacggtggaaatggtcatggtcgtgat
ctgtcgcattgtaataatattttatttgtatgttacttttacatgctaat
tttttacaagctcacatccagaccttcattctacatctaaattctattac
atataatattacatttttgaatgtttaaggtagagtaaattgctcttgct
ctatCCCAactcgaatttttatccttgtttcaaggataatttttttggcg
gaaattggtgaaatcgtcgaattttttatcctagaaataaggacaaaatc
ctctgtgtccattctcaaggccgcaattttcggggatcgtgttgcagtct
ctctttctctacatcattcatcagacaacaagttgggctatctgttggta
tgtttcggttcgtgttgggtgctctacagcctcagatacgaaccaatgct
tctgacacttattttcacaagatacctacctaaacggagtttttttgctt
tcagcagcttagtacatgtttcaactgtggcaggtacacgaatggatgtg
gtgcatctatgtgctactaagagtggtcacataggagctggtacagtttc
tacataatttttttgtccttatttcaaggataaaaattttcaccattttt
gagatcaaatggactatacctgccaaacttaatgaaacaattttgcatca
actgcatggttatcacaaaaccttagcatcacataccaatattcactgca
gtatcaactaatttccacttggtatgagtctggagactgtctagttgtac
ttttattggtccatcaaaacatgggtttttatcctttttttatctttttt
ggggccttgagtaaggctattgggctattcgctgtttgagcaattcaaca
ttgacatgatttttgttgaatagatgttaattttttttattcgccaaaac
cctattctctattctttattcgtccaaccaagtcacagccTAGTAGACAT
CATTAGCCTAGATTAGCCTCTATAGTATGGTATTGTACAGCCGCACCTCT
TCCACACCGCCCCACCTCGATAGGAGCACATGATAATCATCTATTATCTG
GCCACCATCATCAACCATTCGTTATCAGTGTTAGATTATCAATAGTATCG
CAGACCACCTCTATCCTCTCCAACAAAGTCGTGTCACCATGATACACCGG
CTCTTATCAGCTCGGACTATGCATCGAACGTTTCTAGCGAGTGGATCATT
TCGCAGACAGAGTATGCGAACGTCAACGAAATGTGAACACCCCTGCTTTG
TCAATATCTCCGCACGAAATTATTCATTTAAAGCACTTCTGGAAGACATG
AATCACAAGCCGGACAATAAAGCATTATCAGGATCACACCACGACAATCA
CGTTTCTGAGCGACTACCGCGACACAAGATGGTTTCCGACCGAAGAGAGG
GGAAGACAAAAGATCACCAAAGGAATCATCGAGGATTTAAAGACAAGTTT
CATTCAGTCAATGCGACTCAATCGATATCCACTGATTTCTTTCTTGACCT
AGAGAAACGCTCCGTGAAACACAGAAATTCGTTTCCGTTCGATGATTCTG
ACGCACGAGCTTTATTGAAATGGAAAAGTACCACAATTCAATTGATCATG
GAGTGGACAAAGCTTTGGGGAAAGAACCGTGGATCTCATCACGTGTCATC
GGAGCAAGTGAACCGAGGCGTATTACTGGCGGATGAGTTGATGGACAAAG
TCCTAGAAATGACAAAAACTGAAATAGGTACAGCACTTCAATGTTCCAAA
CAACTAAACGAAGATCTTTCTCCATCAGTGTTCGTTCGAAACGACGCCAT
TAAAAATTCCAAAGAGCTTGACATAGAAATTTGTTGTCAAATGATAGCAT
TGGGATGGTCTCGTTGTGATCCAAGAGGTCTTCTACCCCTGAATGCTGCA
CAAAAAGCTCAAACAATTCTAGACCGTCTGGAGGAAATATGTCACATGTT
TGGCCGCCTGCCAAAGTCTGAGACTCAAAAACTAAGCTTCACAAGACAAG
ATGTAACCCCGACAACTAGACTTTACAATCATGTTCTCAGCTGCTGGTCT
CGTTCATTACACTCTGATGCAGAAAACCAAGTTCGAAGGTTACTGTGCCG
CATGGCATCCAGCGATGGTGCATTCTCAATGCCGGATACAATATCATACA
ACAACTTGCTTCACCTTTATGCCAACAAAGGAGATTTCGAAAAAGCAGAA
GCTCTTTTGAGACAAATGGAAAAACCAAGCGTTAAGCCTCCCTCTTCTTC
GAACACGCCTCCCACCCATCAATTTCAAATATGCGATGAGATAACAGCCG
ACGTATTCTCGTATTCTATTGTAATCAATGCATTGCGTAAACGATTTGTG
TCTGGTGGACTCAACAGAGACATGGATGATCCCGTTCGCGCTGAGAGAAT
CTTAATGCAAATGGTAAAGAAAGGTGTTATGCCGAATGAGGTGTGTTATA
GTACCGTATTATCATTGTATGCAGTAGCAGACCGACTCGTTCGCGAAGAA
CTCAGCAACCCTAAAAGTCGAAAGTGGAAAAATATCGGGGTGGGGTTAAA
TAATATTGGATGGGGAGCTGAAAATGCAGAACGTGTTTTGGATTGGATGA
TCGACTTATATGAACGTGAGGGGCAGGACGGACAGGGCGCAAGAGTTCAA
ATAAATTCACAACATTTTACAACTGTCATTGATGCCTGGGCGAAGGCAGG
AAAGGGCATTGATGGTGCCAAGCATTGTGAGCGGTTGTGTGACCGTCTGG
TTTCACTCTATGAAAAGTGCGGAGAGGAGTTTTTACGACCGAGACCGGAG
GTAAGAATTTCTCACATAAATATCATGCTTATCTTAAACTTTCAAATGAA
GTATAATCTCTTATTTTGTCGTACGTGCATACAGTGTTTTGGAGCGGTGA
TTGATGCATGGTCAAAAGCTGACGAAGAATATCACACGGCAGACTATGCG
GAAGCCGTTTTGGATCGAATGGAAACATACTTTCTTCCCGAAAAATTGAA
TAAAAAGTTTATGCTGTCAAATGTTGCCTACAACTTAGGTGCGTGGGGTC
TACTTATCTTGTGCTCATCAATTTGAACAGAATTTACGTCTCCTTATTTC
CTCGCAACAAATGTGTCCCAAATAGTAATTGACGCATGGTCTCGGCGGTC
AGGAAAGGATGCAGCAGAACGAGCAGAAAATACCCTACACAGAATGTTGA
GAAATTACGAATTGACGAATAATAAGTCGTTGAGACCCGGTGAGACTCAA
AAGCCTAATCAATTGTGACTTTTTTCTTACCGAAGCGTTCATATCATTGT
TTGGAATTTTTCTGAAATCAGATGTTATTAGCTATACTGCGCTGATGAAG
TCTTATGTTAATCGTCCTAATGGAGGAGACAAAGCTTTGGAGTTGCTCCG
AGAAATGGACAAACAATACAGAGATGGAAACACGCGAGCAAAGGCAGATG
CTCAAGCGATTTCAATAGCTATTGATGCATGCGTTAAGAGCGGCTTGCTA
GATGAGGCCTTATCTTTGTTAGACGATGTCGAAGATTCAAAAAAGAATAG
GGTTATGTTTAATACGCTGATATCAGCCTACAAACTAGAAGGGCGAGGTG
AGAAAGCTGAAGTTCTTTTAAGACGAATGGACAATTTATCAAAAGCTGGA
TACAGAAGTTGCTCGCCGGACTCGACGTCTTACGCAATGTGCATCTATGC
AGTGAGTATTCTTCGTTTCTGTTTCGGAAATTTTCAACTTTTTTCTCATG
TTACGTTCTTTTCATCTTCTGTCAATATACATCGTGTCACAGTGGGGTGC
AAGTGAAATTGGGACAAGCCAGCAGCGACTGGAAAGGGCGAGATTGTTAT
TTGATGAAAGCATAACACGCTATTGTGATGGCGATGAGCTGCTGAAGCCC
AGCTCGTCTCATTTCAATACACTTGCATATGTTATTGCATCGAGCGACAA
CCCTGACAAAGACCTCTTAGTCCTATCGCTTTTTCAGGACATGGAGAAGC
TAGGATGTGAACCATGCATAGTCACATTCAATATCTTGTAAGTCGTACCT
TGAGCATATATCCTTTATATCTTGACAATTTAGGTAGTGGTTTACCGACG
CCCATTTCATCTTTTAAAGAATTAAAGCTTGCGCAAGTATCAAAGGAAAC
CAGGAAAGGAAGGAAAAGTCCTTACAGATTGCAGCTTCTGCGTTCAAATC
CATAAAGTCTGCAGGCTTGACAGCAGACACTATCACATACACCAGTATGA
TACATGCAGTGCTCAATTTAACTGGAAGCTCAAGTTACAAGGTAAATTCG
ATTGCTGGTATTTTTAAAATGTGCTGTGCCGATGGTTGTCTCAACCAGCA
CATAATGAACACATTGGTTGACGCTATGTCAAAAGAAGAATTCGCAATAA
TTACTGGAATGTCGAATAATAATTCACTTCAAATAGAAAGTCTTCCACCG
GAGTGGAGCAGCAATTCACGCACTGTATCGGAGCTTGAATTCTAAGACTA
CTAATTGTATCCGCAAATCGACACAGGGAAAGTGCAACTGTTGCACCTGT
ATCACTTTACATTTTTGTTGCTTTGAATGGCGGAGGGAAAATCAACAGCT
TTTACAGCAAATCAAGCCTGAGTCACAGAAAGTGTTGTAGGAGAACTGGT
TGCTCGACCTACAGCTGATTGGGGATTTATACACCACAACAATTCAAAAG
GCATGACTTTTCATCCACTGGGTCTTGTTGTTCAGATAGAAACTGCAGCC
AGCAACATGTATTTGGGAAACAGCTGCTCTCAAGACGACAGAACATTACA
GTATATGTAAAGATACAGTTCACAGATTGGTATATCACTCCATCCACAAT
ATTGTCCATGGCAACAATAACAGTTATTCTTCAACGTGCGTTTTGATATA
TGTGCCTTTACATCAACACCCAATTAGAGACAATCCTTAACTAAAGAACG
CCACCCTGAACAGTTTTCGGACGATTTGCGACAGTTCTAGTTTTCAAATA
AGGAAACTGTATATGCCCTTTTCAGTAGAATCATCAATCTTTAGTTTTAA
CCAATCAAGGGTTAATCCaccaatgacaatgtagtttccgagtctcaaag
agaataggacatttttatcaaaataaccagggtctgttgactagatgaac
gtaacaatgaccaagaacTACAGGAGCAAGCACCACAACGACCGCAGCAA
GAACAATGGAAAGACTCaatttttgaactcgacaaacccccagtcgaatg
caatcctcaaaatcaaacgtgcaacgtgaagtgtacacaaggtgaaagca
actttcataaacattggaggcaatgaagtcaacgaactaatctactcgca
caacaacaacaatccaaatgaacttatcatTCATATCCTATGCAATTCTA
TTGAGTTCttttctatatgtttaaaatcatcatttccagaagaaatagat
cataatctagtttaacacacaattatcgccaccaattagaatcatagtcc
acagagaatatgacagtttgatcaaagtaactgcagttccttgacaagga
atcaagacccctccgtgatgacaacaatgacaaagaaggaccgagcgcag
aagaatggcaatagagttaagagcaggaacagtgaaaaaatcattcaaac
aagtcaacctctatccagacaaaggctatcctcaagatcaagtctgccaa
gcaaaataagcacgtgaccaaggcctctttcgagaacagtgaggataatg
acatcaacaaattaatttacacgttctgagacggtgatctgccagagctt
ctcttcaaattagagaagcgactactcaaacttggcaatcaagacaactt
atctgaaggacgaagatgggaatttctcagccacattgaaggaagagcac
tcgacggatggtgcaagaagtattggtatgactttgtcaaaggagcgcat
aaccatagtgctaacgacttcaatgcccaacaaaagaactttttaaaaac
ttgatccagaaagtcaactgaaagtaccttggaagagaagccaccaaaga
tcagtacaacatgatggaatatggggaactgaagtatgaaggtcacgacc
acaagagtgtattagaacaaatttttgagatcaaaaactattttgagctc
ttcaacaaagaagtcaaaaaaatctctgattgagaaatgcctcaaagaat
cattctcaagaatttgaagactgtggccagcctgagctattatgacaagg
gcggcaaaaaactgcgcaccagggatagcatcaccgatctttgttgccaa
atcaGACTCTACTGAAAAGAAAAGTAAAAGCAAGCAATTGCAACAACCAA
AATGGAAATAGAGCTCAAAGGGACACGGCAAACTTGAGCAACAACAGAGA
GTGCAGAAATAgctccatgcagaaaatgcaatggaatgcatcaatggaaa
gattgccctgacagttggcgcaataaatctcatcacaatgacgggaatcc
agctttgtcccaggctcttaattcctcatctcaaacctctaattcaaact
acagatcaattggagaaattaaaagtacagatagccaaaagtcatccaat
ggctctcccatggtttgattcaaaggcaagtatgagactgacgatctgca
ctgcacaaagtggtcatgcatcacatggtgaattaatggagatcattgcc
aagactgacagcaaatcttaggagctccatcccatcaccatcatcactct
ccttgataaggtgcacaagagagctgcctgtaaagccttgttggaccaat
gctgtacagacaagggtttaatcacttgggatatggcagacgtcttgggt
ctccctacttccactggcaactccaaaaccttcacaacagccaacaactc
tttatcttccaatcaaatactcaaattggaaaatgccatgttaccttgtc
tctccaacaatcaaactttcacaattgaatcaatggtaattcccaagcaa
tgctgtgtggaaatccctttggcatcatcattggccaagagttcatgaac
ttgcttgatttgaacacacgtgtttgagacaacacaatctccaggggtga
ctgtcaagctcccatgatactgagggattattggactaccagtcttctcc
ggcagaaatcTTGCCTActcagacaggtcaaacccagaaataatgaccgg
ccccagcatagcccccaaccatgcacccgccaaagtctttgcatccaaag
ctttagttgcaagtaactacaagaaggcagatctaaatgtcattgccaaa
aactacaaagacctcaccaaaagacagcaaatgaaacacctagcagtgtt
gaagaagcatgaaccgttattccagggtaGAAGTGGTAACTGGAAAGGCC
AGCCAGCGTGAATTGAAGTCATCAATGGAGCAACACAAACCCCACCCAAT
CATTTTGAAAAATCAACCGCACAATACAGAATTTACTTTACAAACTAACT
CATGACTGCATTGGCCACAACAAACCAATGACAACGATGAAATCATTCCA
ACTCATCCAATTGGAATCACTTGGTTTCACCCCATATCCCATGGcaatga
cacctctaggcattgcattcaacaaagcaacccacaaaacatactacaaa
ttgcccatgatgtagcaatgacgctactttgcaagctcttagattcatgg
gggagaaccctgagcagtttCTGGACAATTTGTAATACTTCTATTTTTCA
AATATAGAAACTGTTGATGCCCTTTTTTGAGTAGAATCATTAATCTTTAG
TTTTAGCCCATCAAGGATAATCAACTAATGACAATGCAGTTTCCTTGTCT
CAAAGAGAATAGGATAGACACACGGAACCACTGGCAATGTCAATGTAACA
AATGACAAAGAATCTCCATCTTGGGGTCACTGAGAATGCTATCGCTTGGG
TTGAGCATGAAATGAAGTTTGAAGTTTCAGTAGAAGCATCTGCGGTGGAG
GTTCAACATTGCCATCTACAATTGCCCTCTTTGAATGCAAAAATTTGGTA
TCCTAATCCTAGTTGTGCTCATGTGTTAGACTGCTGGCAATTATGTTAGT
TATCCTTCACCATGACAAGGTTTACGAACAGAAAGGGGACTGTGGAGGTT
GTTCAATGAATGACTGGTCTGTAGGTGACACCAACTAGGAGTCGCCATTT
CTgggagaaacacattttattttacctatgtactgtacctatcatgcacg
accaaaacgtgttggactgaaaattatatctgaaggacacaatgggaatt
cattgtccctgctgtatgctagtggtacactagtgatacggtatgctagt
ggtgcgcattggtgtgctagtggtatgttttggtgcactagtgctgcatt
ttggtgggtgaacaatacagccagcaggccaactttggcatgctagtagt
acattttggtattctagtggtacatcgttggtacgctagtggaatgctat
tcatgccctgagtaaatttaccttttgcacaaaaaacaatgaaatgattg
tgtggaagacctttttacatatatgttacgcaaatacttggatatgtatc
ataaaatgtgtttctcCCTGAGGTCTGCCCGTACtgtcaacattgaagtt
aacatacataccaattcaaaccaaatttgagaaaatatggtgagaaccag
tgagcgtcagcattttttactgtccttaccttgcgctagcactcaccggc
cttcatcaaggatccatttttactggatattagcacacacacccaacaat
tttagatttgaattatgttggccagacatcaaccaacgttccattgtgta
aaatgcatgaaaagtaagtgttacaaacaaacacatcagacattctccca
agatcaacatcttgatgacaccatcctcatatccactctatcatccagcc
cgagggcatatcaaagcaaatgcatccaataacatttttttatttgctat
tagtagtagttcctctgaagaaataattcaaatgtgttcaggttgcaatc
tacttaaggatggtgaacacgactttgtcagcatacgttgattgaacacc
agattgaggaaatgttggttaacgtcaatgctgatggtcagggtggGCCT
GAACGTTAACATGCTGTTCATTGATTAACAccaatcagaatggtatgttt
atcttgatgactagtccagttcaggcctagctttcatgattagttcactg
tttttggactagtcttttgtgtgttccctgttttattttttgtctttgcc
tatgttacatttttcccagaactcttgagtccatttcttgtattccccca
tctcaatgtcagttgtgtgttggttcaatcatgcatccaggccaaaaatg
tcaatgacatgagagtaagcataggggtgtgcaataatttttggcagcaa
ctagtacaaactacctgtgacagacatggtgggtggtgatatgtttctag
ggctattttttgcgaagaatttgttggtgatgatgtcagcacggctgtag
aactgctctttctaattgattttgaaacagttaaaaaatctagtccaggt
ctggactagacattattgttagtcctgatcatcgcagtgttctgattggc
gtTAATGAATTTTCATGCAGAGATGTAAGCTACTTAAcccatgctcaata
ttgttgatgacatcacatttttaagtaggcatcatagaaagaatctatga
tttatccaaacctgaaaaatgccatgagatgtagtgatcatgcagtcttg
gtggaatttttcaatatcatagatttgttctatgacaaatcccaatctga
tttctggccctccttatgcccagtgttCtgatatctcacccacacagaac
ttgcaagctgcttgacactgtcataagacataatccacacacccacatag
acatcaccaagtcaattgcctcctctccagacaccatctcagctcaactt
ttcattgcatcgcttttcccCAAGCACACCGGaacaatcactgccgtgtc
atcggacgcctatccttgtgcccctgcagggcagcaccattcatgaggct
gcatacgcctcaccaatgacacaactgccatgaacacagggggagaactc
tcttctgacccccaagctgctatttttttccactcagcatccgggtatgt
ctgatgcaagccatacagataacagcaataacatccatcttataattaag
aggctgcataaaaatatcctgaggtttgagatgcttccactgttgtgttg
tgacaattgaattgtgtgctgacccgtccatgtactactttgattatgat
gagtatgatttgaagtacaccggtcttgacccgtagtatatccttgcttt
tttgccaagctcaaaaacgctaaacaacctggtggcaagtattatggtgt
ctctcatatgaacaaattttgcgaggcaattaaatggggcagtgtgatgg
ccaatcaatgcctctttgccaatttctactccatgctgtacactctcctt
gctgcctacaagcaagaattttccggccaaaagagtaaggtacttttgat
aaaggagaggctgatgccatatcaggcacactgtttactatactgatgaa
atgATGGGTATTGCAATGCTCACTCCTGCAGGAAGGCACAACAAGTCGGA
TCAGTCCAATagggattgctggagagttgagaaaagtactgtgaggtggg
tagtgccaaataggtggagggagcagtgggatccagtggtcgaaaatgat
cattgctaaggcattttgtgatgttcctagagaggagagttggacagctt
ggagtgctgggatggtttttttcatccctgtgagaggtgggctcacagga
gttttcccaccatgtgggtgcttagtttttatttacatggttttttactc
ctggtgagaggtggacgtacaggggattttcccaacactttggggtttta
actgagatgtacatgtaatgtgtgtagcggtagtgttttattgggtctta
gtggaattttaaatggttgtatagtgcatctagtctagcggttctaatgc
tagtggtagtgttgctagtgtttttactgttttagcaaaatatttttgtt
ggcaaatacagttaggtgcatgttagaccttcgtcatgatatgtatgtga
taggcatttcttgtgagtggtcatttggcacataggtaatatcttatgtt
tttttaacacttagaatatatgacctttaatatcaatcaatagtatatat
ttttcatattataactcttatatatatgcatatcatcatggaatcgtttt
gtgacattgacgactgggaaGAGGTATGGCAATTACTTGTATACTGCTTG
CTGTGTCATCTTCTTCCAATGCTTCATGGCAAGCAAGTTTCTTTAGCTGC
TTGTCATTGCATCATGGTGATAATTTAAATTTTGCTGGTCTGGGCTTATG
CAATACCTCTTTGGGATGAGAGGTTCCATAGAATTGATGTGTAGTTATAT
TAAGAGATTTCACATGCTTATTTCATGGTCTTGTCATTTTTTAAGTTTAA
AATTTGAAAGTTGAAAATGGCTCGATGAAATTATCTTACATGCTGTTGTC
ATAATTCCCCCAGGCTCATCCAAAATGGGTTTGCCTTTCCCTTCTTCCTT
ACCAGTTGAGTGCACAGAAGAAGTTGTAGCATTTTTCAGTGGAGTTTTTG
ATGTAGCCCTGAAAATGATTTTGCAATTACATGGAATGAACCTGATCTCA
AGTCATCTACATCAGCCAGTTTCAACAACAAGGAGAGTTACACTACAACT
TTAGAAGTAATGGGTGAATCAACTGAATTTGTAACTGAGTTGCAAGAACA
TGACATCATCTGTGTGCATGGAGCCGGCCAGCGTCATTCCGGCAACAAAC
ATTATCACTACATGATCCCATCAAAAAAACTATATGACACCATGACAACG
AAAGTTATAAAGAGGCTTTCTCTGAGCAGATTTGGGCATCACTGCATGAC
AAACAACAAACAAGATTCTTGAAACTGATGGAACATAACCCATATGTGTA
CAAAGTGCTTAATCATTAACGTACTGTCTGTAAGATTCAGAGCAGGTTTT
CCTTCCTTTGTATGACTTTGAAAATGCTCAAGTAAATTCTTTTCATTCTG
AATTGTGTTGTCCTTTGCAGGTAAGGTACTTCTTCTGCTATGTGATTGCG
TCTCAAGGACAAATTGAAAGTAACATCAGCTGCTGTAGAATCAAAGCAGA
AGTCACAGGGAAAGCATATTAAAGGGAAGCTATGATTTGAGTGTTCACAA
AAACCAAAGTTTTTTGATGATGAAGCTGCCATAGAGATAACAAAATTGTA
TGAAAATAGTGTTTTTATGGAAGAAATGAAGAAGAATTGGAGTAATGACT
TTGATGCCAAAAATGTGCTATTCAATAAACATGTAAGTCATCGCTGCAAA
ACATTTGTCTTTATGCTGATCTATAAAGTGTCTCAGCCTCTGTTGTTTTG
TGTCACCAAAAGTTGTTGCATTGATACAAGGCTGCTGCATTGTGAGAATA
TCTCCTAAAACATTCATGAACAGACTTTTCAATGTCTTACTGCAAGAGAT
ACATGATTAGTATATCATGTATGTCTCTTCATTGGCAGAGCACGTTCAGA
TGACGACTGTTGAAAAAGTCGGCCAATAAAGTCAAGAATCAAAGAATCGG
TAAAAAGGAAAGTTACGCACCCAAAATTGCACCTAGCAAGGAAGAGAAGA
CTCATGCAATGGCAATGATTGATGCCAAGCTCACTCCAAGGTCCTTGATA
AGCTCCTTGTCACTAAACTCATAGTATGGTATGAACTTTCATGTACCATT
TGTTCATTAGAAATGGAGTTGTTATGTTCATTTAAGTAAGAATCTAAACA
TGTGGTGCAAGATGACAAAATCATGAAAGTTGGCCAAACTTGCAAAGAAA
CTCATTTGCAGCAGCTTGCAATAAAAGGTGTGAAAATGCTTCTTTCATTT
TGCAACATGCGACTAGCAGCTCCCTTTGCCTTTCTCAACATCGTGTTTCC
ACTTTTTGTATTTCTCATTGTCAGGAAGCTCTTTTGATGAGGTGGGTGTG
TTGGCAGtttttttggagaggtggggatgtccagattaacttttaattgg
taaaatcggattttatccattactttatttacataacaacaggggttgcc
attgaccaaacaatggcatttattgttttgcccttagtggcttgttagtg
gtatgttagcaacatctggctagctccccgtgtgtatgtttttgtgacac
atagaatttgggagtacatagggggtgggggtattgggatatgtgtgaga
ttgaacacggcaaatcccagaattggatacttttgattgttggacattag
agattttttgagggcccggcatggcctagctgacgaagtcagctgccatg
gcgggcacAAAAAAGTAGGGGGTGTGGGGAGTGTTGTTTAAGTGAGGTAT
GATGACACTGGAGCCCtcctaatattcccaaatcctcaaaaacctatttc
ctaaagtcttttttttcgatttcccttatctagcaattttctaaactcgc
actaggtatttctaaatcgatttctaaatggagtcccttgagacggggtc
cttaccccctcccacgggactgaacgatttctatcctattgtcctatttt
tcattGTAtgttaggccaaaagcctgtcacaaatcaattgtcaagcattt
gtaaagtcgtctttgcgaatccttgtcagtaaaactttgacaaggatttg
caaaatgacactttgcaattcctcgtcaactgaggtttagctcgggattt
ctgcaaagacatccagtttggcatcaatcgggtagcccaacagaaaaggt
tggcatctaacgcacattgcaatgacagaatgatgccaacttgaagtgac
aaccccatccgttctttacacttttcaagcaaatataattgctaaggaat
tgtaatcacacacctacagttccagttccgcgattgcaattgacaaggaa
ttgtaattgggtagttacttttccgcgattacaattccttatcaattatc
cagaacaccaacacgttttcacctgttacgatcggaagtactacctgtca
atgtactgacagttagatatgttttggcgccatattttttgtcacgtact
gccaaactgtcaaaaatcacactattgaaaactaattaggcggtggtcac
agaattgttctacgtactcctaggcattttgcaaatccttgtcaaagttt
ttactgacaaggatttgcaaagacgactttacaaatgcttgacaattgat
ttgtgacaggcttttggcctaacagatgcccccatcatccggcgtccgta
aaaatcataccagcatttacgctcaaccaagcatacacgtaaaaacgatt
ctcacccaacatgggatttcctcctcccgacacaccttggcctcccacac
taaggcaacagcagttatcatcaatctgacagcgcatttgtggagatttt
ttcattctcctcaacagccactttaacaaaataaaatcatcgcgaggccg
tgaataaggaaaaggagcggtggattacaaagcaacaattcaccaggcta
tcgaacggattttctaacggggcgagaatgatcggagtccatttcccttg
gatcaacccatccatcttccctgaccctctcctgacgtcctcttaatcca
ccacagggcctacctaaataaattggcacaagtccatgacgcacggtttt
tttttaaactcattgacacccatcacaggagctcgttggcaaatgaagga
attgggaacagcccccgcccattttggccaccagtggacggcagaaaagt
atttaacatgcccggggattttgtttatctagtaggttgtgtgtttcatt
tcccacgactgatggacggccgacaggggctgcatcagctgagaaagatt
aagaaaacaacgtgtcccatggtcttgcaacctagatatgattggatatt
tggaagatcattagttttattaaggactatgataaatgacatcgcaagct
gaaggaagtatttttgatgtgcttcatacacatcagatcaaatggactga
actttagtatcaaaagaactttaatgctttcatgttaattatttgcttgc
tcatttgaaaaccaaattcgaatgatgtattactttaaatgctAATCTtt
ttagttttatttgtctgccatcaagctttacaatttatttgttgcaaaag
agagtcatcaataattgagtgaagctgccttgctataattctgtatggat
tactgctgcatgaatgagaccaatgcttccatcagtctacctaatattta
gcttcattctgggagacttatggcaacaaaatgcaaatggcagaataata
taaagtaGAGtgatagacaaatagataagtagtaacctagggctttagga
atattaggaacaaaagcgatttctatcctattatagtacattagaaatct
agagaaaaaaaggaatttgtgaaataggagtattaggagggctccactGC
TCGCCCACTATTTTTGATTTTACGtatgtgccttgatggttgcgccaact
gtgcagggtgtgggcgtttcctcagagtggatggtgatggcggtagtctc
tgcgcattcctctatttgttggcaggcgacaattttgctgaggttcgctt
tgatcgtctttgcgttgtaggcacagatgtattcagcctgtgaggctgca
aagtattttaagatggccgttcgaagtgtgtgtagtgcaccgatgtgtgt
tcccaaggcaacggcagggtggaaagatactgtcgagcgtgaagatgggg
tggtgccgttgtctgtgcctgttatggtggaggagtccatgatgccgtga
ttggtggtgtggatgatattaatgggtgttgcagtgggcgtggggcggtc
gtcattggtgtgggtggggtgtggcattgacatgttggttgtcattgtgc
gcccgctcgctcgtagggagttgagtgctgctgcacgggaggcggcttgg
ttgtcacggtgggactgttccgctagttggatggtgttgagttcctgtgc
ggtgtattctcgtgagtagcggatgatgctgacgcccctggagtttgggt
tgagtgtggtgtagagggttgggtgttgtgttggtggcaaatgggtttgg
gagagttggttgcctgattggtggaattaggtttgggagggtggcatttt
atatgggtggttcttccagatgggccaggtttgttgtagttgcggtgtga
ggggcagcaggtcccgttggcggtgacgggcttgtctgttcttttggttg
gttgatttggagtcagtttgggagtttattgatatctttgtagatgacaa
tgaagcggtctagggttgtgttgatgtgccctagtgcgtcggtttgtagt
tggagatgaggatggcgactaggtcgtgtttgctggcactggtggtgttc
acctcggcgaggaggatttcagccatgttggcaaggcttttagcgtagat
ttcgatggactcatgctgcttgtccgcgttgttcaggcacttacacttga
gcacctgggtggccattttgtggctgagttcatttgtgatctgtgccgat
tcctcggggagagccttgaatgctgcgctcccccttacccatggcattgg
ttgcatggggattgtgatcctgcatgatggcaggcagtaggttggatcgt
cctttgtctttaggagcgttttgcttttgcggtaaaagtcggcaaaggtg
tggaggtaacacaatgcattgtcctgaaaaacggctcattgttgggggca
atggagcgtccgcacaaagacttcaatttttgcggaggccatttcgaggg
atgatgcattggtctacctgcatgggagtttggcggttgatgtgtgcgga
ggggcagggacatcgttggtgttggtggcaaccggggcaggggctgcgcg
tgatgtttccatcatttcctcagcgtcaaggtgccgtgtttttgcgcttg
ttgcctgaagctgtagatcaatgcgacgcggatctggaggacatgttgtg
gtgttatcacaGTTTTTTGGAGAGGTggggatgtccagattaacttttaa
ttggttaaattggattttatccattactttatttacataacaacagggtt
gccattgaccaaacaatggcatttattgttttgcccttagtggctcatta
gtggtatgttagcaacatctggctagctccccgtgtgtatgtttttgtga
cacatagaatttgggagtacatagggggtgggggtattgggatatgtgtg
agattgaacacggcaaatcccagaattggatacttttgattgttggacat
tagagattttttgagggcctggcatggcctagctgacgaagtcagctgcc
atggcgggcaTGAAAAAAATAGGGGGCATGGGGAGTGTTGTTTAAGTGAG
ATATGATGACAATGCACACACCCTTATTTTTGATTTTACGTATGGAGACT
TGGTTTTGTAGGTTTGGGGGATGGCTGTACGCGATCGTAAGTGAGTGGAT
GGGTACGCGTATCCCGTCTATGTTTTTTATTTGTGCTAGGGGTGGTTCAT
TGAGTGGTGTGGCTACGGTTTGTTGCCAGACGTGTTGTAGTTCGCGGACA
GGTGGGTCTTACGGGTGATACTGTAGGTGGATGTTTTTCTGTCAGCTATC
GCTGGCGTATGATGTGATCGTTGGGCGAGCGTGCCATGTATGCAAGTGCG
TTTTGGGTGGCTTTTCCAAACAGTGGTGTGATGGTGGCGCGGTTGGTCAG
GCGGCAGTGGAAGGCACGGGTGTGTTTTCTGATCTCCTACTGTGTGAAGC
ATAGGCGGTGTATTCGCAGGATATTCCCAAAGATTAGGCTGTTGAGTGGC
CCCCGTGGGTGTGAGGAGTGTGGAGGTAGGTATAGGTAGAGGTTTTGTGC
TTTTTTGAACAGGTGGATTGTATTGTGTGGCCTGAAATGGTTAGGGTGAG
ATCCATGTAGTTGCAGGAGTGTGAGAGCGGCGAGAACTCCCATATTCCAG
TTCGTGCCATTGTTGTATGTCGTTCTGGAATTGGGTCCAGAGGGCACGGT
TGCATTCTGGGCATTCCTTGCATGTCCAGcaagacaggcaactttggact
ttggcaataagtatcgccagatggagtcgtccaatgtcgcctgatgtcgc
cagttgacgccacttaaaaatatcgggtcatttcatgccttcactaacgg
tcgttaaaatgtcgccaggtgtcgccacttgggctgtcgctagtgtcgcc
agtgtcgccacttgtcgctcaaaaggacttcacagtcgccacttgtgtcg
ccagtttgtcttcattatgtttttgcttggggtcgccagtcgtctttgat
gtcactttgttcgccactatcgccagtaggcggtcgatatgtaccacgag
gggtcgccagtgtcgccacggttcgccagtgtcgccactaacggtcgtta
aaatgtcgttaactgccttctgttcggtcatcattttgtcttcagtgcca
tcacttagggccgtcactttgtcttaagtgtcgccacttaggtcgccatt
ttgtcttcagtgtcgccacatggtgccttcttatgtcgtcacttggttag
tcacattaatgagataatgtaaagacgccagttgacgccagttgacgcca
gttcatcgctcaaaaaatcatccacgtggcaaacttgcctgtcttgCAGA
TTCCAATAATGTCATCGATGAATCAACCGGAAAATAAGATGTTCGAATTC
CAATGTGGTAGAACACCGTTTTCGTGGATTGCATAGTATATTGTTGCCCA
TGGGGGCGCGGGCGCGATACCCATTCCTGTGCCCGATATTTGTTTCCAGT
ATGTATCTCCAAATTGGAGGATGTTGTTTTGGAACACTATATGTAGTGCT
TCAATGAGGGCTTGCTCATCATAGTGCTGGAATGTGTGCCCTGCTTTGGA
GCATCGAAGGTTGGATATGTGTTGGAGGGCCGGCCCAGTACGGATGTTTG
TGTACATGGATTTGGCATCTGCTGTGAAGATGAGGGCTTTTGGCGGGACG
TCTACGTTGGAGAGTAGTGTTTTGAGGGAGTACGAGTCTTGGAAGTAGGA
GGGTTGTGCACGCGCCACAGGATGCAGTTGGATGTCTACCCATTTCCCTA
GGCCGTGGGGGAGGCTGCTTACGTCGGAGCAAACGGGCTGGGCGGGGAAG
CCATTTGGTGTTTGTTGTTTATGGATTTTGTATGATACGTAGAACTGTCC
AAATGGCGAGTGGCAGTTTTTGTGTAGGTGTTCTTGGATGTATCGAACTG
TGTCTTTGTTGATCGCCCGTTTGTGGGTGGATAGCCAGTCACGAATTGTT
CTGTCGATGTTTTTTTCGGTGTcccatgcatcctcctttgacaggcacat
gaagatggatgtgtccgtcaggtcggtgagtgcgtcggttatgtatattg
gtcataggtgaccgtgcatgggtcaagccctttgtcggtgtcagggaaaa
ggaggttcgggtcattttgcaggttttggagtgtggcttcctggtatggc
aagaggtttggtgtggctttacggtgttggaagaggccctgtgcatgggc
aaagaatctgctgagttgggtgtcaacccaggccaggatttctgctaggg
gaggcgaccagagcgatttgacgtagagtttgtTGTGTACTGTGGGCTCA
TTTGGAGCGGTTGGCTGGgcgaaaaatactttgcgttgaaagtcatgttc
gaagtgcatcgtggtggtggagatgtctccggtggtgtagggtggcgtac
ggatgaattttagtcctagaccgaggacggatttggctagtggtgggacg
attttgttgtttgtgaggtcgtggaaggtgagtttagagcggctgtagta
ttgtgatgccggtgtgttgacaatgtttgtgatggcattttggaacggtg
tgtgggtggggttgatttggagttggtatcgtctttgttgagttagacag
acggaggtcatggtgctgtgtagcgtgttgaggtgggtcgatgtttctga
cgcacgcttgccgcatatggattgtagccatgtccggtggcatttggtgt
tgtggcattgtttcgttcgcctcaactgacaggtggtttttgttgtggcg
tgggtggtggaggagtccagcatggttttgcgacggtcggttgtgtcgtt
tgtgttgtattgacaaatttctttggtgtggcgcccgtcattttggcccC
GGTGTCTTTTACCTGTTGTCCTGCCGGTGTGCCaaattaccaagggctgt
actctatgtgagtacctcattgtttacgagaatgcaaatttttgtgctca
tatgggcatcattacacattgccttggcacacccagcaatagttgcaata
gtccatcccccaacaaggcacctggtcacactgaacaggttgaagttata
agaggcattgaagcttacattggtcattttgaaagtactccctccagtcc
tgccttgtgtagttagtcaccttatagtccataagcatagaaactttgac
gtgacccccagtcattccctgagacactatatcagtcttgcagcaattgt
atgagccatccttgcttttggcaaaatggttgcttgctgcagtatcgcac
acccatatgccattactgcgcagaattttgatgtttgctggcatttccat
agccatagccataaggcctaaagatggttggatgccgctaggctccggcc
caagaagtcattcaaagcttgaatccagcatgcatgattcaggttgagaa
agtttgctgagattatcatcatcaccttctgacaccacatcacataagcc
agttccaccacatgcgtcagagaatcctccatttaaaaaagcgttggtga
catcacatggcacgattccattgcgttcCGTAGGCCTCAAATCATTAACA
AGATCACGGTATGCTGATTGTGATGTCACACTTCACGTATCATCCCTGTG
AACTCCCTTAGCAGTATACATGATCACCCCTCAATCAGGTGAGGTGACAg
acccatcaagcacaccatccagcatgcacaacacaaattcaacattagca
ttagtaaccgccttgctgttgttgttgttgttgttgttgtttgtggtgct
tgtgttgttgctgttgttgttgtttcttttggggcagttggtgctcttgt
ggcccttctcactgcacttgttgcacttacctttgaaggtgtgcgtgcat
gtttagttcaagccaccaccttcctgattgttgcctccgctgtttttctt
gtccggacagtcacttgctttgtggccttgcttgttgcagtggtaacatg
tccccttgaattccacattgcctagagacattttgttgccgttgctgttg
ctgttgctgccacccaagccatcattttgagcttgcccagatgagaaatg
cagagttgttgaaacctgacctgcattgcatgctgtagctgtttgtacgt
gcatttgattgcttccatgttgattagacttgccaaggccgctgcacttg
ccgcagagctcgcataatttgcatgaccagcacatggaatgcatttgctg
taaccaagccttgagctgcctgatttgccgtgttgatgcagcccgaataa
agagagggcacgactttcatgagttgtgctttttcatcgtcgccgtcaac
atgatgtctgatgctgactacagccttgccagttcattgaattcatattc
cacagattggggatcctctgtctccttcatcttgattgcatccaactctg
cccgcaaaactgttgctgccatttcttttgctggaagctcccttgcatag
agacaccaaattgccttatgagctactccttgtgggtactcagcagtgca
tgatgcatcgatttcatgctggtgttttggaagaggaaatgccatcctca
accatgcaattgcattgtggtttgcttgtactcccttggacatttttaat
ttgtccggatctgacaaatctaactcatctttgttgctgtgttttgcagc
taggtcaaacgcgatcatgacattgaatgcaagcccaaatcccctcaagg
ttgttgttgagatcaccagttggatgagctccaagaccttggcatggcgg
tcatccttcagacgttgaacctccaccttcacatcagtggtaaagttgtg
attttcatttctgtttttcacattttttaatgcatctgctaacgttccac
ccatttgttgaatcgtcgcagtcaacaatgcctggacctggtccatggtt
acattctctccctcAATTGTCACTCCAGAAGATACAGTGGTCGACTGTAG
ATCGACTGTCTCGGCGAGAAAGGTGGTTGCAGAATTCCTGATATTTTTTG
GTCCATTTTCGATTTGATTAATTGCTACggggttcagggaacaccaagaa
aataaattattcgctaaaagataataatatgtgcctaataagctccaact
tcacccgtacagtggtagggtatggtagtacttaacagataattatctgt
caaagtaattataagtagtaattacttaggtaatattattataattaata
ttagacacgactgcttagcaaggcaccaagaggaatggataccatctaca
tctaatatagcaacactaatttcatatccattatgcagaatttgaatcta
aacagattactagttttgctaaaatagattctcaaaatttgttagatcta
gggtgtatgatttagaaaaatcacatctctagaaaataatttattatcta
acttcaaaaatctatttctaatgtagaaaatctaagttatgtgattatta
ctaacctatgatttcacgtccctaggcatgtatcagattagatctattct
ttttcaaaatcgatttaatagggaatagttcttctcatgaaagtcttgat
ttcgtcattaaggcttaaataaaataccaacctatccaggtcggcaaata
tattggggattggttttcttttggagaattagttttcttttggcattttc
caatcttcgtactattcctatgtaaaaatgaaatggtatccggttttctt
ttttgagattggctttccttttggagattggcttttcagttcaccattaa
aggtaattaaaagcgggtcccgtgcctgttcacgtatgccatcgccagtt
tgtcgccacgtcacccgaatgtgctggtaacctcatgagaaccaacctag
ccacgaaccgttggatgacgcagtattgtactggaagacctgtgaatgac
tttggcggaaacacgaatcacgtacttcatgatataagtattaatatatg
cataatatatattattgcctgtttctcctactacgatgtacactctacct
atgttttcttgtgtatctctagatacctcttatatcgtaccataatatac
cataatgtatattgtatgtaatgcggtgcgcgccacgagtaatgagtatt
gtatatatatggtatggtacgtaccattgtttgcgcacatatcataccgt
acctaccagtttcatggaatagaatcatgtgttatgtatgtcggcatcta
ttatttcctgtctacaaacacaagaaaaatatatcccaatacttttgaaa
agggtgacttttcgtcaccctttatgtagaacaccggtatatctgtacgt
atttccaaaagggcgacacgtaagtcaccctttattgacgattcctatgt
agtcacgagctctgaccacccatgaaaaaagtgatatcgctttgcgaggt
agtacggtgtgtgccataaaattaattccaatctcgctttggatacttac
agataagtaagcacgatacagacaatggagcattacaaaagggtgacaaa
tagtcaccctttgaaattgcgaattagcagcggcgaggggggtgactttt
tgtcaccctttaaaagtattgggatataatctctctctgtttcatcgaaa
caacctaagcacctaaaaaataaacgtagttcccttaacccctacgtaac
ttctccttacatccacttggtccaatctttgtgactagaatctctcgtca
tgagatcttcgaagattgctgaaagtccgtctagtcggtaggctagttag
aatgtagattgtaataaattgtgagctttagaataaactatctgcactaa
aaactaAATcctgcttcatcttgacttctctgagctcggatccggatcca
cgaccaaccgtcaatactggcttgcCAATATCGCGTCCGCATTAGAGGCT
AAACGACACTCTAGGAGCGTATCAGGACATGACTCCTCTGTGCCATACAC
TTGAGCCCGAAAGGTTACCATCCACTAGCGTCATGATAATATGTGAGTCc
atgagactttgcttagcccaacattgggctgattgcaccccgcggggggt
atgaaagaagagaagcattcttcttatggcttgttgccattgctctgctt
aggcggaaaagaaagactattgtccgtttattccattagactatagatta
aagcacgatttactaagagatatttgatattTGTTCGTTGCTGGGCACTT
CGGCTTGGGTCAGAGCCCCCAAAGTGATCGATAAGAAGGCAATGCTGTGT
TTCATGTTGCTTTTGAAAGTATGCTTAGAAAACGACCAAATCTGACAACT
TTGAGTGCCTTTGCCCTTCGTTCTTTGTGTCATTGCAGATGATTGGGTGA
CCTTGTCTCCAGgatgcaggtagattaggatagattaggatttgatcaag
atcaatcatgacagatcatctcagatcatgatGTCCCTTCAGTGTCCCTT
CTCATGTTTTTTGGTGTGATCCCTTCTGCACTCTTGGTCAAGGCCTCATC
GGCTGTCCTACCTTTTGAAATTAGATTCATTTGAAAGTTTGATCCCAGAT
TCGGATAACTTTTAATTAATAAATGCTGAGAAAATCCACAATTCAACTTT
AGCAAAGATAGGCAATGCCTTCCATATCTGATTAGTATAGGAATTAATAG
ATAAACTTGTGCAAAAACGGACCCTTTTCACACAGTTTCACACGACATCC
ATCACTTGCTATCCGAAGCCGCCATTTTGAGGCTATTTTGCTATTATTTG
TCAGTCCTCCTTCAGTCATCAAGAACTGTCTTCTCCATTGATACAATACA
CTCCATCCTCACTCTATCCACCTCCACCAACAGACAGACTGTAACCAGCC
TCATTGCAGCTCCAACATCCACGCCTATAGCCTTCTTCAGTTCTGACAAT
GTCGTGGCTCTTAAGATCGGCCACTGTTCTCAGTGCAGTTGCAACTCTAA
TCCTGCGAACATATCTAACGAATGCTGCCATCACTCCAGGCGCTTGTTCT
CTCATGATTGAGAATTGAACGGTCTGCTTGCAACAGAAACTTCTCACAAA
CCATGGAGAAAGGTtgtgaagaaggagaagagcaattctcactcagtgat
aaactaagattttttcaagaaaaatcttgatTTAACATCGAATTGACTTG
AAATGAAGCACAAACGAATTTCGACTCCATACAGGTTGACATGTATCAAA
AACGATATGCGATATGACTACCTCACCAAAATTCCCCACTACTTAAAAGA
AATCGAAAACTCCATAATTTCGTTCTTCCTGTCATCCACAGCTTGATGCC
TCATACCAAACCCCATTTGTGGAGAATGAAAAAGTTGACGAAAAAGTTGA
ATTTGGGTCGAATTTGGGATGAGTCAAAATTCTTGTTGTGCAACTGAAAG
GCGATAGAAAGACCTCAACTTACCATGTACGATTTGACTGCCGAGCGAAA
GTGTCCGCCTGTTTCTAGTATTGTTCGAAGTGCATATGACATGTCCAAAT
GTGTCTTACTCTCCTCATGAATGTGGTTTTGCATAAGTTCAGTAACACCA
GTGCTACTCCTCAAGGATTCAATTCCTGTTGGAATATGCGCTATGACAAG
AAACGAAACAAAGGGCCTTCATCGTCCATGTTAGCGTATAGTGATACCAA
ATAGTTAAATATTGCCTGACTTTGACTTCCAAGTTTAATAAAGCCTTCCA
AATATCTGACTGATGCCTCGCTATCATCAACAAATGACTCTGATGATACA
ACATCTGTTGTGTTAATCCTGATTTCCATCTCTCCATCGCCATGAGTGCG
TGAGTTTTCGATCTTGAAGGCACGCCTTGAAAAACTACTCAGTGATGAAG
AGTGGCTTGGGATACTCCCTTGAGTGTGTGGGATCTTCTTAGGAGGAACC
CCTTTCGCCTTGACTTTTTTATGTTCCTTTCTCTTGCGTTCGTACTGCAT
AAATGAAGGGAGCAGCATCGTTTCAGTCAATCCTTCTGTGAATCGATTTA
AAAAACTCTTTGAGGCGGCCATCGGTGCTCTTGACAAGAGAGTCAGTGCG
TGTTTGTAGTAATGGTGCTCTGCCTTCTCTATGGGCAAGTCGTTAAGGAC
TCTGTTGGGAGACAAGGGATGTTGATAGTTCAAGAGGGGTTAGGAAGTTA
TTCGAGTAATTTGTGACCACACAAAAAGACGACGCAGGTGATAAGTGAAT
GCGCGACTTCTACCTGAGAGCATCGAGGGCACCATTCTTGAGAGTCAAAT
TCAGTCAAAAAATGAGTAATGTTGAGAAAGAGGAGCTGGCTCGGCACTAA
ACAACGAATTATAGAAAACTTATTGCTGACGTTTCCATCATCGCCACTCA
GCGCAGCATTGACGGCAGTGCCTATATCTCTGGCTGCTGCAGAGTATCCT
GCACATTCAGCAGCGCTTATGTCACGCGATGCTAGGACTGTGAAACATTG
GCGAAATTGAATATTTCAAACAAAGCGAATAATCTTATTGTAAAGAAATA
GAAATTGAACGCACTCGAAATTATTGTTCTAGGATCCATATTGTGTACGT
ATGAAGAGAGAAATAGGTGGAGAAGTGCACTATTTACTGGGTGAAGATGT
CTGCATATTATTTGTACGCGAGGACGACTTTTAATCATAGGCaaaatgca
aataaacaaagaataataaaaataaaaaATCGTCACCCCTTGTTTCAAAC
GGTGCATGAAGAGACACAAAACTCGAACTgtcgtagtgataatattgttt
ccattgacactacttaggctacttgtctacttgacgtaacatactattcc
tctgttgagacaagtattatgtgtcgtcttcccctttctagaaaacgcgg
gaattctgaagtatccagtgacCCTAACAGGACACCCCCTTTATGATACT
TTTCGACAGTCTCttacaacttacttgctttcttactttttatataggaa
ttgttattttcgtatccaatgacatgacgcgccaaaaattaagcgttgga
tctttcgaaacacaaaggaattagtataaatccatgagaacaaaatccga
tccacagaattcggatgtcgacaattcgttcatcatcctcaaatcctcac
caaattgagagaaatctagtggaaagcaagcaaagacaaagatcactttt
cattcattttccccacataattttcatttccgataatctccagaacctcc
gtcagcacaccatcatgttgttgacgaggaactggaaaaagcgcaaaaag
actactgtggtccaccgctgccagaatcaccttcatagcattaccaccat
ccccgccaaagaagtaccagttgattgttctctcgctttcaaaaacattt
acgtgagtgtaaacctgcttcttctattccaaatcacagaatcttccaac
actgtcctgtcctcgcttttcattacacaacaggttccatttcgaagtcc
cattctttttactcacctctctctccgcattcaagagatgcaaagtatca
ggacgagggtcaccgtcggcccaatgggttgtttatcactttcagctatt
ggctgatcgttcgtgaccagttccaccacatgaagaggatcccccttttt
aatgaatcgaagtgttactgagtgtagaggtttccagatatgactgctgt
tgctgtttcagtgatgcaaggtcatatgtcgaaaagcaagaactgaggat
actagggtgcaacggaattacttttaaagtggttcaatcattggtacttt
caacttgttagtttggtcagatctgtaatataggttaaactaaactAAAT
GTAAACTCTTTAAAAAAACCACCGTAAACTGTAGTCCTGTCAACGGTAGC
CATAAGCTTAGAACATTTGAGTCCACTTGTCCATTATTATTTGATTGAAG
CATCACAGAAGATTACAATACAGACACCGTTTCCTTGGTATGGTTGAGTA
TTATCATATGCTGTCAGTAATGGTGATGTTTCGATGTATGACAAGAGTGT
TATTTTAACATCATGTACAGTATTCGAAACATCATACTCTGATTTGAAAA
TGGTGAACTAATTCTTACTGCATATTTCAATTGTTAGAGAGTCAATAGTG
ACAATGCTTAACAATAAAGGACATGACGGTAAACAAGTGGAGAACGAAAT
ACCCAAGTCATACAGGAAGTAACTTCGAGAATGCTTGCATAAAATGTCAG
AAATGTGGGGTCCCACGACGAGGACATTTTGACAAAAAATCTCGCCAAGA
GAAAACGAAACTTATGGCGGTAAGTTATCGTGGTTCCGCTCTAGTTGTAT
TATTTTGTTTCAATGATGAAGCTCGACTTACCAGGAGCATTCATTCTTTT
GGCATTCACAAAGGAACGAGCCAAATTTCCAATAGCAACATACCAGATTG
CTGCAGTGTACATCCAAAAACATGCACGGGCATTCATTGTGAGAAGTCGT
CGAAGAAAATTAACACCAGCAGAGTGGCAGCCAAAAAAATGCGTTCACTA
TCTCTCTAAACGAGGCCCTTATGGAAGGAGTTCATGTCATTCTAGTCAAC
ATCGCATCCCTGTATACAGACTTACCGCAGTTATTGAAATACAAAATCTA
TGGAGGAAGTATTGCTGGGAACAATTCATACAGTCTATTGGTGCGAACGC
AAATAAAAGCGCCATTATTATCCAAAGCACATTTTGGCGTGCTGCAATTT
GCCGCAGATACTACTTAATCATCCGTGATGCAGTGAAAAACCAGTTAGAT
GATGGACGACAAGATAATCTGTTGATTCCATTGCTCGACGCAATGCTTGT
TGGTTCCCTCAGAAATCACCCCGATTTGAACAAGACGCTGACATTTCGCA
TAGACGGCTCTATGTCGCCTCCTTTGATCGTGTACAAATCATTAGAAAAC
ACAAAATTGTTAAATGGCGACTGTAGAGATTCACTACAATCAGAGGTCTA
TATCAACTATCCCGAATTAGTAAGAGACACAATGGAACATAAGAAACGAA
CACCTTGGAACATTGTCGACCCGGAGAAAATGGCAGCGTTTATTTGTAAA
GAATTGAAAAAAATGAGGGAACTGTCAAAGAGGAAAAAAGAACGCAACAG
TCGGTTGTCGAAAACGAAAGGTTCCACACAGTTGAAGCGAGAAAAAATAA
GAAAGAAGAGCCAGTTGAAATGGAAATGGTTTTACGACGGCCATCTTGAT
CACAACGCTCCTACTCTAAACGACGGGGAGGGGAAATTAAACACGAATGA
TGAAGACTGTACTGAAGACGTGTTGGCTTGGCTCGACGTCTTGGACTTGA
ATGCACAAAAGTATGACATTGACATTGATGACGGCTAAGCATCACGACTT
AGATTAATATTGCTAAATATACTCCTGCCCACACCATATTTAACTTCAAG
ACTTCACAGAATCACGATCTCTCGTCAATACAAACAAGGAGCCCTTGTTA
CCGCGTCCGATTCTCACATCCGATGAACAATATGTAGTCTCTACCCATCC
CGCCTCATTTGTCCCTTTGAGAGCTGCTCGAATCCCGAACAAAAAGCTCA
AGTCCAACGTGGGGCCAATGTTAAGAGCAATTTTTGCAGTATCGAAAGCA
ACGACAGCGCGCTGAGGCACCGCACTACTTTGACGGAAAGTCCCAGAAAC
TGTGACCAATCCAAGGTCAGTCATGATTTGATTTGTCACCCGTGAATTTA
CAACGTCGAACGATTGTTTCGCAACATTCTTAGACGCATCAACAGTTAGG
CCGGTAGCAGCCACCGACCCCCGTGCATTGAACTGGCGAGTCTCGATGCG
AGACTCCCCCTCAGATGCAGATACCGGCACCCATTGGTCGTCAATGTCGA
CACTTTCAAGTTCGCTAGGTTGTGTGTATTGCAAGTACCAATCGCCGTCT
AGAACTTTAGCCTCCTCCAAGTTGGACAGCAGGGTCGGACTAGTTGGACA
GGTTCTCTCCAGGCTTCTAACGATCTTTAACACCCGAGCCTGCGTGTCAA
CATCTGCATTCTTTCCATTTGCGGTGAAAGATATCGTTTCTAGCAATTCG
GATTCTTTGGGTGCGCTGCTGCTCTGAATAGTTGGTGGCTTGAAGAAGTT
AGGCAAATTGAAAGAACTAACCAGTCCAGAAGCCCCAAACAGTATCATCA
AGTATGACGCCGATTTCATTGTGGCCACGCGGCTAATCGATTTTAACTTT
ATTGTGAAGACCTCGCAGAGGAAGGCGCGTGGTGAAACTTGGTATGGTTG
TCAAGTCGTGTCTGGCGTCGGGTCCTGTCCGGTCCAAATTCGTTTGGCAT
GTGAGGTTGGCTTGAGGGTGGCTTGTATTaggagggatgacatctctttg
accaagacattggtacaatacagtacccaagtacggtaCtgatatacgcc
ggacaatatcatataaaggttttatgatgaatttacctatattattcttc
gcatacataagcaaaacgaataatatcattatctcgaagaaaggtctcac
ttcgctcgtaataaaaattattttaagatataatacctttctttttcatg
gatttctccttcacaaatcgttattACCGaaacaacatatttacaggtaa
tgtacagagaaaaagaagatgttacctcaatagcaaaaagtgaatgtcac
accaaggaacaagacaaaaaaattctcagttaatgacaaactaagattta
aaaaaaaaATTGattacctatatttacatctactaaataaattacaacaa
aaatattaccttgaacaaggtctaacaatcacctagtaattttgtacaac
aaaatgtttctcaagactgaaaatttacttgaaacactgcaagcacacaa
cacagtcaattttcacaagactggaacaagactactattggaaccattac
atcattttccccattactaaagcctccagatgatgagaaaatcctgtgag
cccacctgttaccaagagtaaggagctcacaacacacacaactgaacaac
acaatgatgaataccggtacatgcccacctctcacagacatgaaaaatcc
ctcccggctaatccaagttgtccaattctgtgggaacatcaaaatatctc
cccaaatagttcatttgcacaacccttgcatcctggcattaactctgcct
actgatagcaatctcaaacagcagcaactttctctttctagatgtccctc
tggcacacagttgcattaatgttgtaattgacaatgcaaacatggagtat
acaaagagataccctgaaatgatcctagatgaggttgtatcaattctgta
ctgttagttaaggttttgagtatgcccaaaaacacagttgcacaatgtga
gagtgtggtggcacttattatctttcctttcaacattggcattaccctta
ttgctaccattttagaaggaagtttggcaactatgccaataaatatttaa
aaaacctattgtaattgttatcatctgtactggtgacaaaggatgaatcg
attgaaaaatagagtcagtcatctgaaatctgcaagtgatacaatcaact
gacttacccggttgtgaacatgaaaaagatgagcaatcaaagatgtaagt
gaatagtgaagtaaatatcgattgcaatgtgtaacaatgtgtcataccaa
ttgaattgcaagagggtatttggtataaaatacagtattatcacaagata
tgtgtgcactacaatgaatgagcaataaacaataattattagaacatcac
tgactgacccttattgatgatccacggtattcctcaaagtgtatgggcat
gacaacctgtacgaaaacaagaagaacaatgagtaactattcaaaatggt
tgagctaaggaaatattcattaacgagcatgaaataatgctaaaaactgt
tgctcaatccatgagcagcaacacacaccctccataaatgtaatgcatta
aggctgctggagttactttagtcaaataatcaataaccctccaagaacta
gttggcaccattctacctgctctgtacatctttgtacaaagcagaggatg
acaggaagatgtcttgcttaataaggtttcatctgttgtcccaactttct
aagtaacaacttcaaaagaaattaaggttgtgattcttattaagcttatg
tttggtaatatgtaataccatttcatattggtagaaatttgggcaatcat
atggcatttttcagattactgttatgttacacatatatgcaccatatttc
acgagtgttgtaaccaatttcatttgatacaacaattgtgccaaaatgta
tacatcacaaatgatatgtgtaccatataaaaaatgggttctctagctct
aatagcaacaggaattgttgttcaaatggactatcataatcatcaaccaa
actagtgttacaaacaattatcaggtaagactccatactagaggatgtat
tggtggtggtggtggtggtggtgggggggcttgtgggagggggtgacact
agaaggcaaagctatagatggggcccttaatatagtacttatttttatct
accttaaaatgtatcataagggggttaatttgtatgatacgtagcattaa
agggcctaaagacggggcgtatgtgtggccagaaatcggattgtgatatg
tcatagaacgaatctatgatattgaaaaaatcgaccgagactgcttgatg
actacGAGGttgcggtaattgttgaatttttgtccgttgctctgagcttt
tagtcaacaacataaagtgtacatagtatgttgtaagcatgtatattttt
aggattttaatcatgaaataaatgattacgaccaattgcagtcgcatcgg
aggaattttcacattttatgacatcataattgtcatcggtgattaacaaa
agtacttttcatactttcacgactgacttaaattatacggattgatccgc
ttaatgatgcttttgttgttattgttcggactcttacatgagtcgcacaa
tattattatataatcataataggtattgtgctgttcttcccacaaaaaca
cctcaacaaaggcacatctgccaaccagcccaccccatccacaccgcgac
tttgtcagaccactttattcagaacattctgctccgatgaagttcattct
ccctccccaccatttcattcttgcggcgagtcccattctaaaatcgagaa
caacctctttggaatgtgtgacggatcgtcggcgttggatgtcatgtttc
ggagctaagcctgaagttgtcgctgatctttggacgaggatcaacccgga
aaagacaatgccccgaggagccaaggccgaacacatcaggccatttacca
tcaagtgggctaacggtgcatgggctaatttttcgttagcccaaatttta
attgttgaaaaaaattttttaagcccgcggcttcttttttctttgactgt
gctttttcgagtgcgcaatccgtattgatagcccgcctcgatttttgtct
gcgagggttcttaatgccatagccctgttgtgttctcaacgcatctctga
ttctgacacttgcgttctcaaatgcatcggtcccaattccatttcagcac
ttccgaatctctcacgtcctcgtcaaaacaacaatccagtatgtcccagt
caaacaagaacgtcgattcctttctctggatcatgttatctacctttctc
cgtgtcttagcatctgctgcactcgcaatcactgctgccaacttccctga
agatgtcgaagtccctcgggatgttgcacgggatatggtggatgagttta
tttgtgagaacaacatcacgtctttaaacaggAAGAGGGCAAAGGGCAGT
AGAGAAAATGGAGAAAAATCCAAGAGGCAGCGCATCAACTACGACCATGA
GAGGGCACGTGTGtgtgttcgcgatgactggatgggtccagtgccccgtt
tccccgacaaatcattcgaacgcactttccgcatcacgaggtcaatggtt
gaaaCTCTAGTTACACACCTCGCCAAGAAACATTCATTCTGGAGGCAAGC
TGTCTGTCGTGCGGGGAAGCCAACAATCTGTCCCTATGTCAAGTTCCTCA
TGGGTATGAAGATGCTTTGTTACGGTGTATCGGGAAATGCGTTCATGGAT
TACTTCCAAATGGGCGAGTCCACGACCCGAAGATGTGTTTCGAACCTCAC
AAAAGGGATCGTGTGTTGCTGTGCATTGGCAAATCAATACCTGCAAAAGC
CTACGAAATCAGACGCAAGAAACATTGTTGCCATGCACGAACGAGTCCAC
AAGATCCCAGGGATGATGGGTTCACTGGATATAACAAAGGTCCATTGGAA
GAATTGTCCAACTGCTTGGAAGGGGCAGTTCCAGGGGCGCGAAAAGGTTG
CGAGCATTGGTCTTGAAGCCATGGTTGATAACAATCTATGGTTCTGGCAT
GCTGCGTTTGGGTTTCCGGGCACTCTGAATGACATAAACGTATGGGAAAG
GTCATCTCTTTACGAATCAATGATCGACGGCGCACATGACGAGTTGGACT
TCGAATTCTTGGTGGACGGTGAAGTATTTGACAAGTTGATTTATCTTGTC
GATGGAATATACCCACCACTGACCCGTTTTCTCTCTTCCGAGTCTGACCC
CCACACAAAACTTGCATACAGCTTTGCTCAGGATCAAGAGGCGCACCGAA
AGGATGTTGAGCAAGGATTCTGTGTGCTGAAGTTAAAATTCCTCGCTTTG
ATGCATCCCATCCACCTTCATCGCAAAGATGACATCTACGACATGGTCCT
CGCATCTATTTTGATGCATAACATGATGGTGGAGGCAAGAGTTGAAAACG
ACGAAGAGGAAAGTGCATACTTATACAACACATtgtcggcaatggaggcg
cagacccctggaggacaacctgtggatgattcggaggagatggatgagtt
gattacggaagcgcaagaagacgttctagactcgtaagcatgtgaaagat
atatattaataaccgaattattttatccattgatcgatattaagtaatag
ttatccatataattcgtataaacttgacacttagattaagcagtgtcacg
gtctgtcttaccaatacttgcttctttgatttgttcttccgtaggatgac
gataccacccatagggaccccattccttgctagggccctggtcctcgtct
tccacgatgtgattaataacaactgttgctgtttcatgcaacaaatccca
acaaggaggatctatgtcattagtcctcttcaaaatgaatcgtttgaact
tggattcattcatgaaatcatgactgtccctgttgtgaagacaggcaaac
tcagtccctctcaaacaattcgttagatctgacgcctgcacatctttcct
ctgcattgcaagttgcacccaacgtgattggtcgttaacgttatcttccg
tatccgattccattgtacctcccgtgctttcgttaccatcagaagtattg
ttgtgctcgtttgtatctggtttccgaatgtcttcttcaagttgtttctt
tctcgctatcaactcaagctgacggacctcctcctgcatcctcctgttcg
ttgtctccatctggattgttgtatatacttcggcaaagtatttctcccga
acctccaacggagctgacatcatgacctggtggttcgccatggtggcttg
ctgaagagcaatgctcctcatgtgctcgttactctcggtgagtgttttct
gaaggacacccatcacatccaatccttgaccgggcgacttgaggttgtct
gttgctctctttgaaacctcgtcaacgatgaatttgactgcatcagatct
tttagttgagtctcggccggcaggacgagtcttgctctgggggtggacca
caaagctcaagtcaggagtactttcttcgttgtcgttgtcgaagatacat
tcggacctgaattgaatttggattttttgatggcctcttttgcgaaggat
tgagaggaatctcaatatcaaacttggggtggttactcagaaagaggtag
gccttcatgcactttgagaagtccttcgggacatctcgcttgaatgtatg
cgattgtttggcatagatttgcctcattccagaatagtaacgatcttgaa
tttgatcatccttcacctctccagactgaggtggatttgtggacaggatg
ccacagaacttctgaaccgagggctggagtcgacgttgccagcagtttca
tagagactaggcgttcctcaccatttcaatgtttgcaaagtctatgttct
cctcgttgatactgtttgttttgcctactaactcgacgtaatgtagagcg
atgtcatcccaaaacttctctgccttcttgtcagttccatgttttgcatt
acaactgactttcatgtaggctttggaaagcaagagaagctcgtcgggag
tgaatgtagtggatcctgccttcttccctttgcccgtagtgttggctgta
gtggtagttgatgccttcgaattcttcttcttcttcttggcgcaactctc
ttctttgtgtggggtttttgctttcgagtagtccttggggcacgtgacga
tgatgagctctcgtcttctgaagactcacgtaaatcttgaacctgcttct
tcttttgacgccttcttcactacgacctcactTTTgctgtcaagatttga
caagttcgtgcaagcaacgaccttcttgggagtcttgggtgcttgttttt
tcttgtcaggcaacggatgctgctcagcactgctcgcagatgagctcgcg
tcatcactgccagaagactcccttgaactggcggagtttgcggcattagc
catcatcttcttcttcagttctttgagggtctgcgactctcggacatcag
aagagtcttcatcgctacctgaagatgggttgaacgaatcatcatccgat
gccatggttgtCGATGTTTGCGTAGAGAAAATAGAGAAATGGGGAAGTGT
ATGGCtgataatgatccaaaaatgagtgggcgacagctttagcgctccgg
gtgaaagatgcctctttttgcgcatggaaattggatttagcgctccggag
ggaaaaaaatctcaaaaaagtgggctagcacatacgtggacacgaccagc
gagggcttaacaataggtaatgagctcaaaaaattacgttagcctatagt
ttagcacgctcgatggtaaatggcctcatgtggactctttacttcctcaa
actctacaatgcagaaaaagttaacattcagaatatagaaggaaacCcag
ttgaaaagactttttgcaagtgggtttggctcttcattgaggcaatATCA
TACCAAGAGTTTCCAGTGGTTAGTTTTACATTGTTGCTTTTTATACCTTT
GTATGCAATTCATGTGAGAACTACATTCCATTTCCAATTTTGAAAGATAT
CGTGGGAGAAGCGATATAAAGGAGATATTGGCTGTCTTGCATTGGTCATG
ATTGATGGGACAGATGTGCCAGTGCAACATAAATTCGATCCCAAGTTTTG
CTCTCACAAATTCCAAAGCAACGGGTTGAAATATGAGGTTGGGGTCTGTA
TTCAGTCAGGAAATATTGTGTGGGTCAATAGGCCATTTCGTGGAGGAGAA
AATGACTTGAATATTGCGCGCCAGGCAGTGATTGGTGCATTAGAGGAGGG
TGAAATGGTTGAAGCTGATGGAGGATACGCAGGCGAGGAATTCTATATAA
AACTTCCAAAGGATGCAAAAACTGAGGAGCACAGACATCAAAACGGTGAC
AAGATCTCACCATGAAACGGCGAACAACCGACTGAAGGTATTCAGAATTT
TGAAGGCTCAATTTCGTCATGGACTGGAAAAACATTCTATGTGTTTCAGA
GTGGTCGTTGTGATTACTCAGCTCAGTATTGAGTATGGCCATCCTTTGTA
CAAAGTTGATTACATCAACTACTAAACACAACCTGTAGTAAAATATAGAG
TATTAAATTATTATTAAATGGCGCGACCTATAATTACAAATTCCATTTTT
CATTTTTTCCTTCAGTTTCTTCTCTTATCTCCCGTCACCCTCATCACTCA
CTACGATAATACCATACACCCAATGATGTTCCTACCTCTCACTCCCCATC
AGCATACATTTTCTTCGTAAATAATTATCATTCTTCGTCCCAGTCACTGA
CTGCTATCAGCATCTATTGCTGCCCCTAATTTGTacaacaacaacaactt
aaaaaattaggtatttgttacgctacctagacatatttaaccctaccgga
gtctttaggctcccaatgtggtgcattgagaggggcggtcgcaaccgcct
gagagtcgagctctccttccagggatcgtcctgggcatataaagtctgag
ctttatgtttgtagtcactgagtgagggggtgtctctcccgagctgttcg
gattgctaataaccagtaactttctttttctcccgttgatgtatccattt
cccccaagttgacctcaagcatccatttgtcatgctctgctaacccttct
ccccccagttccatctgtttctctatttcttgtaataactgctcttttcc
tttcgacacaatcatgccggaggtactgtcgtgcatcataatattgcggt
agatccacaccccatgggttgcttccaaaagtttttggaccaattgttga
gcccacgtttcaggagtgatagtagcatgatcctcaagaatatcatagta
gtcgagtagcatcaattctttggatatcattccttccatcattcttgccc
atcctatccgttcctgagagtagatgaaggcgtcatactgTTGTTTGTGG
TAATGGCTCCGTTGGCTTATCTCCTCGGGCGTGGAGGAAGGTGAGGAGTA
TTTGGAGAAGGTCCCTGTTCGTGCCGCTGGAATAGAGCCAATCACGTATA
AGTTGAATTTGTTGGTCCACGCATTTCCTCCTACCCTCCtcttggcacag
cagcagatgtgctgtcgtctctttgcacatagtgcagcatgggcatttgg
tccccaggtgggcgtaggccttttgttttgcaagattccctaacacagcc
gatatgccaaatacctgcttgcatgcgaagagttggaacatcttgggcac
ggcgtgtaaagtgtggtttgtgattttccagtcaacctcaacgaattgct
ctgcagacaagagtccctgggaaatgaatagggccttagcttctgccttg
tgagttacatagcgcaaaaccgtctccgtgtcagatgtcaatttgtggtt
atcgactaccaaagacaatgtctctgacggcagctgtgggtacgaaggat
attctgcactactgacaataatctcccgttttgctgctacgtcgcatgcg
caattaagttgagaagggcgtgtcagtgtcgtccagtctacgcctgcatc
ctgatgagccttgacgtggaaaaacctgcgttggaaagggattttttgac
cgtgcacggtaatgatttttaggatgtctgcatgcttccattttggaggg
acccgagatggcggtaagttggacagggtgtgtagagcccccatgcagtc
agagtagatatcgactcgtccggtgagagttgggtgggtttcgctgagac
tgtgaaggatgaggtgaatcgccatcaagcccaatagttctccccggaac
gtgtttgccgatagagaatgatctgcaaaggctagggataattgcccgcc
gctgttggtgcattcgaacatgatcgcggcggagcaaatgtgcgggtgta
gttctcgtaggaaggagccAGGACTTCCAGGAAGTGTTGGAAGGTTTTCT
TTTGGGGTGTGAATTTGATGTATGATTTGAGAACGATGGTGTTAGGCTGG
GTGTCGTCGACCGAGCATAAGTGCATATGGGATGTGTCCTTCGAGACGGG
GGCATGAAGTGTGTATGTAGAGTGGCGTGCCCTTCGTACCGAGTTTTGCT
TGGTGTATTGTGTCACTTCTTGATTCGCCGTGTGATAGATAATGTCTTGG
CGAgggttgtacctccactgccatatcacatgggtgtgacgcgtgaactc
acctagtctcggcctgcggcgaccacccgcggtgaggtggcccaatgaaa
gggtgggcgttgcttcccgaagcgtaaggtcgaccagttttgtcctgctc
cccgtgggtgtaaatatctggggttgatggtggtaccgtctgtgttgtac
acgtccgattcgaagatcactttttgatgaagccgtaccatgtttaggat
tttgcaatcgtccagtgtgtacccagctgactcgaaagcagtcatcagcc
attggttgtgctggcgtggtggcgaaatgatctccttccctaagtggagt
ctgagatgaaaattatccaacttctcccagagtctggtacagaaaccgta
tctggggtatgaggttgtgaagggttgcgaggagatgcctaattcgataa
tgaagttttcaactgacatttgtagttgtacccctacaacggcggaagtg
ccgaaatgaacataaaatttattgtaagcttcaatcaatgattcgatacc
ccaatgcgggaagccaaggccatagaagcctgtacggagatacctgattt
ctcgctttgcggaccgaataatgcctcctatcggcgccattcagtagtac
gggcgatgcattgccgatattaattctgctaaagagctggtgtttgcaca
cagtccatatttaatcttcggccagaacttccggtggacgctaacatgga
agtctcgtggtcggaggtttgagtttctagctttgtgcgcccagtccaac
gatttttccaagatgctggagagagcgtggagcccggaaggagaggtttg
accgccaagcgtcgtgcttggcgtaaatgcggagtgacgttcgattggtg
ccgtggagccgtctggaaggggtaccgtgaTCGGTATTACAGGTAGATCG
GGCTCCTGAAGGTATTCCCAATTCCCCTCTTGGTTCCATTTATAACCTAT
GAGATAGTAGAAACATTTGGGAGGTTTCAGTGCGCCCCCTGTGGCGATCA
ACAATTCTCCCCAACTGGAAATGCTGTGTTGTATGGCTTCGGGTGCGGTT
TGGACGGTGTCCTCTTCTGCTTCACACATATGGATCAGGTCGTTGTCGTC
CACGTAAAAAATACATGACAGTTCTTTTTTAACAGCTGAGATGGGGCATA
GGAAGGATGCTCCGTGACCTCTTGCTTTGTGTGCGTGTAAGATGACAATT
GAAATAGCTGTCCAGCCCGCTGGGGAGGCGCCGTTACCCTGCATAAAACC
TTGCGTTCGAAGGTGAACTTGTGATCCCACTGCTCTGTCTGAATCGCCGA
ATGCCGTTCGTAGGAAGAACTGCATCTGCTGTATCGCTGTGAGCATAGAT
AAGGTCATGGGGAGAGGGGCACCAAATGAACGGAAGACTAGGGATGCAAT
GGCGTGCGCGACACTGTCGTAGCAGTTTGCTGCGTTGACTGACACCAGCG
CCGCTGGAGCCCAAAGTTGGCGCGATATATCGTAGAATAGAACTTTTGCC
ATAATCCCATCATCTGCTATGCGTTGTCTCTCACTAAAAATCTCCTCTGG
CATAAGCTTGTATTGACGGATTTGATTAAGCATTCTATTGCCAAATAGGA
TCTTGTTTGCCGCATTGAAGTCAGCCTCCATGAGGAGTATGGCACGAAGT
TTTGAGATTAACAGGACTCCTGGCTGTTTTTCCAGCATCACACAGAGTCC
TGATTTCCAGCGAGTCAAAGCTATCCCATAATGTAAGGCTAATGACGTTT
TTAATGCATGGACGTCTGATATGATATCGGAGTCGGCCCCGGCGATGTAG
TGTCCAAAGTGGAGGCCGGATTGAGATGACGAGGTATTCTCTTGTTTGTG
TCTCCATGCCCATTGCCATTCCTCCCTTGTTATTATTTGTTTGACTGAGT
TCGGTGGGATATGCTTGTGGAGGGCGGCTATAGATGTGAAGATTGCTTGT
GTGCCTAGATGTGGATGGTGCCTGGTAGGTGCCTCTGAGGACCGCTTCAC
CGCTGTCCGTGCTTGCATTATATCCAAAATCCCCCCTGAGTCGTCCCTGG
CATATGGGGGCTTCCTCTGCCAAGTGATATCTTTCAAGGTGGATTTTTTC
CCAAATGGCGTCttgaacttcggattgagtgttgtagtctgtaatgtctc
cttctggggatgccacttgaacagaactgacactgcttcccctgcgttgc
cctaatgcccaatttagcttcctccagaacgctctatctttctctccttt
gatgatttggaggattcgcttttcccctgcctcgtctcgccggtcctggg
cggcctgtaatctttgcgtaaggtgttgcctgcggtgtcggtgaccatta
gtcgtgaagtactggcaccgagctctgcattgagctaaacggtctgcgat
agtttgaagggagagagagaatgggttatcaatatgacatcgacgtgcct
gtctctttagattacttctatttttgatctttccggcccagtaccggagg
agggccctgtaacaaagcgttctcttgatccacatcgctgcctctgggga
gaatgggatccttcctgatttaagcttcctacaatgctgttctgcgtggt
gcatcaattgggtgatggttttgtcaattgagtccagcttcctttggata
ttttctgtcaggcctccttcttggtgcaccttattgaggcgatcgatgat
gcggtggtgacaaatttggtgctccaagatttggttgtacatttctgaac
accggggaatctttgtattaagacgccttgctgttggtctccttatgggc
tgagggttgttcccgaccatagatagggtggagatgtccattatgaaggc
ccggtgatctccaaccccaaaacctattggcatcgcgcaaacgtttgtta
cacttatgtccggcgttgtccagatcgcatctataggtcgtgagccgcga
aaataggtagctgtgagttgggtgccggtcgttgtgatcatggcttcttg
aaggtctaattgaggagagcttgtcaaggctttagccagtttcccagtgt
acacatggtcatttgcatctaggcaaactatgagtcttctcccttcttgt
ctccacgttgataacaatgcgaccagatctgtcgcaaacttcttcctggg
gcaactggtgtcctgttttgccatggtgaagtatgctcgctgtaactggt
aagatgactgtccatgtgacttcaagggtttgcatgggttgtatcctatt
accaccgtcgtcaggtggccttcttttcctgagaaagtcatataggacca
ccgggccaatccggtgttatccatacctgataagtcggctcgaatcatgc
ttgctagatccccataggccactatgccagtgccgccctccatccgcctt
cccatagttcgtgctatgggatgcctgcaattaccgccgattgtccgtga
tagcacctcgccgccgtcaaacagttgtcttagggggacccgcttgttgt
ctttgtgtaagcaatttattttatgctcgttaaaaccgaagaggtccacc
tccatctcatcaatgttgctcattaattttgttaattttggattccccga
gatgcgcgcgggaaggccgttcaaattctcatacattaaccgaacaattc
cctctccctttctccctggccttataccgatcggggttaagagtgcttgg
ttctcgcttacgaatctggccatatcggattgatcctgggattcaaatga
gaagatcgattcacaagggttggggcgtgaccttttggcgtcatcgatta
gagcttggtcgcgctgttgttgagtttggaattggggagcgaagggccgg
gagcgttggttgatagccgccatggtggcgtcatgcgtgggtaggttgag
ttggctgtcgtgttgaattattctttttgttcctgcttcttgcagcaaag
cgatggttcgaaaagattgtgaaagataacgaaaagcgcctgcacggcgt
tgcgacctcctgccgttggagggtttccactgactactcccggcagacgt
atccctactctccgtagacgcgagagtagggttgtaacggattatccgtc
ggttccaggtagatcctcagtcggatcggcatcactagccgtggaagcta
ccgaggcggagccctcggtgctataatccataatccatatcctgactgtc
ttcatctaccagtactccaacacttatgggcgtgtctcccgaccgtgtat
gcacaaggccctcgtccgaaactacactgccgcttgagcctgtagtagac
ttttctggatctaccgtctccttcgagatcctgactcttttcgaagattc
ttgggaagggtcggcactggaggcgtcattagccttgtgcatagttttga
ctgattgcgctccatcgagatcaaagagggcctgctgcgaggcgaatggg
cgcttgccttggccctacgtattctcgtactgtagaactacatcccgcca
ccaaccttgctcttctaactcattagaggtgttggtttcatcgagttctg
ccttggtttggagggtctgcgtttctgagtcccaaacgcagtgactggcc
tcgtgaataagttgagggtctacaaatacatgcaaaaactctaggacgaa
ggattcattgacgtcttggtcgcctagatgcccgagtgtgaatgcagcaa
tttgttttgcaagaccggagataagtttttctccttctggtatattcgga
taaactagtgaagccgatccgagaggaacttgttgatggacctccgctat
caaggaggaggaatcctggaacttgaagaaagttgtgaggcattcccgcc
cggtaagagtcctgattatggtaccatccggtttcttgacatcgattgtg
tcattaagatcaaggaagccatacacgtcaatgctcgtcatgctcgcgtt
gtagttggtagttttcacagcaaacttagccgctcgttttatgtcaccgg
gggaggactgccaatcaacgccttctgtagggtgggcgtgaggtccccac
cacttgttatagatcccttgtttcttggcataagagacgagatgtgtgac
taactcctggtgttgtttgtccacctcgagatgtaggactttcctacagg
tctgtatatctgagggtaggcgagacatgttagttggctcggagtgcttg
gggattctggggacgttcattcgtaaattacacaatggaagagggcaata
gccccagcgaatcggcaaatcgcggtccaaaaaatagtcctccttgtgca
ttctcatttgagcttccttgaaaatgtccctttgctcgttgataagtgtc
tgccgatgtgtcagggcgtacacgaagtagatcgcgtagggtgtgctcgt
ctcaattgcttgtaattctttgattttgaggtagttaccgaatctcaccc
attcgtatgatatttgattaatcaacaattctgggtctttgtcacatgag
atcgatatgactccgtaggcttgtgcagatgggcggcgtgtgcctgcaat
gccgggcgtgtcttgtgcgtcggtagctccactcctcgattggaatgccc
ttgggttaagacccttaacataattgctgagagcagtcatgttacttggg
accggggtacctgaaatccctcctaaggggggatcatccgatggatcctc
ggcagggttgatgacagcgtacttgtctgcaattttcagattaataatca
gttgctgtatagcgtaggccatttttttgccattatcgctgtcgaattgg
ttaaagtcgtccttattgaaatcgatcgagaggtcgataaggacgttgga
atgtttgtgggagtgaggaggttctggctgtgctgcaggggttggtccac
tgtatttacttggcttgagaaccgaggctggagtcgttgacgaggaagag
cgctttttggaacgtttcttttgcgcgctagtcaagtcagtgggtttctc
cttctccttttgcggggaggtggagggcttgggtttcttcgatgctggag
aacttgagggagatttatctccgttttgcaccgctggcggagggttccca
tcgagcagacgggggttgttgattttggcgatgagcgtgtttatatcgtt
ggattcatcttgagacattgggaggtgTGCGTTCGGTGGGTTGGGCAGAG
AGGGATAAGGTCTGTTGGTCCCGGAGTCATGTCTACGTCGCTGTCTTTTT
CTTTTGAGGGAGGTTTCGTGAGGTCGATGGGTGATTCCGAGCGCTGAACC
GTGTTGACGAGTGGCTTTGCCTTCGTCGTGCGTGGTTTGGGAGTGTTTTG
GTTGGCTCTTGTGGAGGGTGCCATTGTGATCTTGCAGTAAATGCTGGAAG
GAGTTGCAGATGTAGCGATATGCGTGAGGTTGGTTAGTTTGTGGTGTGCT
GTAGCCTGTGGTGATATGTTAGGTTTTGTTGGGGGGCGTGATGTGTTTTC
TGCGTGCGTAACAAGGAGGTGATGGTGCTTTAGATAGTGGATATGGCTTG
GTACCGTTAGCTTCTCTGTGTAAGTATATGGACAACGCATCTTGATTGTC
TGTCGTTGGAGAGGTAGGCATATAGGGGTTCGCAGCGCAGAGAAGTACGT
AGCTACCTGGTACGGATCAAGTAACGTGGTAAGTGGGTCGGGGAGTGCTT
TTTTTTGTATGGGTTGTACCATGGTGAAGTTTGACTGTGTCGATCTCCGC
TGTCCCTCGTGAAATTAGTGTGAAAACAGGGGGGACGCTTCCTACATAGT
AGTAGAAGAGATGAAGACCGAGGGCGAAGAGGTATTTGATGGTgaagacc
atgttcgttttgaaaataaggttggcggaaattgaggatgagttttattc
ctgcgtgggattgtatgaggattgttgtaagtatgtagggtataccattt
tttgttgactgatctaatcgaaaagtCCCCCCCCCCCTAATTTGTACAGC
ACAAATTATTGTACTACACTGTAATCTGAGCAATCCCGGGGCACTCAAGT
GCGGTAAGTTAGATGATGCAAAAAGTTAAGGTCGTAGAATGCTTTCTCTT
TTCTTACTCGTTCATTTGTTCCCTTCATTGTATGAGAGATTTTGATCGCC
GCGAGGTAACTCCCGGACAATTTCTCTCATCTCTTGTCATAATTCATCAA
GCGTTAGAGATTTTGATTGCCACAAGGTTAACTCCCAGACGATCTCTCCT
TCGTCATCTCACGTCAGAGATTTTGATCGCCATGAGGTAACACTCCCGGA
CAATCTCTCTTTCGTCATCTCACATTAGAGATTTTGATCACCGCGAGGTA
ACACTTCTGGACGATCTCTCTTTCGTCATCTCACATTAGAGATTTTGATC
ACCGCGAGGTAACACTTCTGGACGATCTCTCTTTCGTCATCTCACGGTAG
AGATTTTGATCGCCGCGAGGTAACACTCCCGGACTATCTCTCTTTTGTCA
TCTCACGTTAGAGATTTTAATCGCCGCGAGGTAACACTCCCGGATGATCT
CTCTTTCGTTGTCTCATGTTTGAGATTTTGATCGCTGAGAGGTAAACTCC
CGGGCAATCTCTCTTTTGTTCATTGACATGAGAGTTACTCTCTTCCTTTT
CAGAGAGTTTGGACGATCTCTCTTCTGCTTTGTTAAGGAGCAGAGACTGG
TAATACTCATGGGTCAGAGAGATAACAGTAGCTCAGGTAAGTCTGAGGTT
TTTTTATGGCTGAGAGGTATGGACGATCTATGATCTCTCTTTCGTCTCAT
AAGTCACCCAAACTCTTCTGTCTAAGAGTTGATTATTAATGCTGCCTGTC
ACAAATAATATGAAAACCTTTCTAAATATTAAATATGAAGTCTGTTCTCT
ATATTTTGGCTGTAATCTATAAGAAGCGTTGCTATTGCTTGCAACATTTT
TATTGTATTGAAGATGGCAGCAAGCTGCACTTATGAATTCTTGTCCAACT
ACCAGCCTTTCCCTTGTACTCGTCTTGTGGTTGCCCCAGACTTGTTTGAG
TTTGGCTTTGGACCAAGCTTTTTTGACTGTGTGTCCCTTTTTGCTTTCGA
TTTGGACTTGGAAAAAACCATGACAGAGGACATTTACAAAGTAAATTAAT
GTAATGGTTATACAATTGTATTATGACTGTGAGGAGTGAAACAGTTTCTG
TCTGGGATCATCACGGACAAAATGGTTGGTTTCAATGTCCGGACGAATGA
AGTTGAGCATGTATTCAGTCACTTTTGCATATTATACTACATCACAATAC
CCCGACGACTAAATCAACCCCCTATAGAATTAAACTTCATGTATGATTTG
ATTGATTTTAACGAACATGTTATTCAAAAGCAATGCAACTCAACACAACT
AATAGCTCTAATCCCATGCTCAAAACATCATCACATGTTGAAATCATCCA
CAGTAGAGTTCTTAATGCGCTTGGAATAACTTGTGTCAGGAGCAAGCTTG
CACAAGTCAATCATTAGGACACACGTCCTTGTAGGGACAGCTTTGTATTT
GTCAGGACTAAGGAAATGCATAACAGAAGAATGCCCACTAATGTCAGGGT
CCGTCAAGTTCCATCCTCCTCGATCGAGCTCAATTTCCACTGTTTTTGTA
ACATCACTTCCTGTAAGAACAAGGGAATCAACCACTTTCTTGAATGCAAT
AACCTTGGGATGTTCGCGGTCATAATGATTGCCAAAGGATACATGGCTGT
AGATTGAATCTACATCCAACAAGGCTGGACTGATTTTTACCTGAAACTTC
AACTTTGATTTGCCACAGACCAACTTAAGGTTACTAATCAAATCCATCCC
ACAATACATGTGGAGAAAGTGATGACTACGTTTATTACCGTCGCCATCCT
CCCAAACAGTACTGATCACAAAGGGGGCGAGGATATCCTCAGGCGTCTCT
TCCTTCAACTTCATTCTTGTAGGTGAGGGAGCTTTCTTCTTCTGCCCAAT
TGAAGTTTTTGCTTGAGATTTATTTGTGGATTTTCCTTTTGTTGGCATGG
TGAGAGATTTATTGTGCCTCTAATTGGATTCAAAGAAATAATAAAGAGCT
CACATGAGTTGGTGATGTTTGAAGTCTAAATTTAAACAATTTCGTGAAGC
ACAACAAATCAAATTTAATTGATGACAGGACACAGACCTCTTTTGGTTCG
ATGGATTTTTTCATCCCTAGTTCCAATAAAATTTCAGCGGCAACGCGTTT
GACCAAAGTGAAAAATTCCTCATCGCACAATGATGCAAGTGTCATGTCAA
TGTGTTTTGTCATCAGGACATCGTTCCGAACGATCCAAACCGGATCAAGA
ATACCTGAATCGAACAGCAGATTTTGCATCAGTGTGCTTTCAGCTGGGCC
AACTCCTTTCCACTCGTTCATTGTCAACCTACTGAAAATGAACTTACCAA
ACAAGTCACCCACAATGAACTTTGAAATGGTTATCAGTGATTGGGTTGTT
GTATGTTATCATGGCTGACCTTGGTGTTCTACAGACAAGGTGACACATAA
CATTGCATCAGCAACAGATCAGCAACTGAGGCACAGTAAGTTTTGATTTA
ACGTCAAGAGGTATTAACTCTTGATAACAGTTGCACATAATTGACTCAGA
TAAATTATACCTTTACAAAATATTCGGTTTTATATTTTTTATGGCGCGGA
AGCCAAGTGGTGGGACTGAGTCAAAAATCTTAATGTTTGTATGTTATGAT
GTATTTCAAAACCTAGGGAGGAATCAATAAAGACCATTGTAAATTAAACA
TCTCCCTGGGAATTAGTACAATATTTTAAGAGCTTTTGGAAGGGTTGATC
GGTTATGTGTCACTGACCGCAACAACATGCCAAGAGAGTGAAATGAACAT
CAAATAGCATGCACACTACAATATGATGCCATATCAGCAGTCAACCCCCC
AAAGACTTGCAACCCCCCATTGACACACATTTCCACCTCTCTATGGATAT
GAAACCATACTATTGTAAGGAACCCCCCACTCCATCATCATTCATCAGGC
AAAATTCAATCTAACCGTTCATCATGGGGACGAAGAATTGGAGCAAATAT
CACAAGGCTTACCTCATTGAAAGGTTTAAAATTTTCGAAGGCTTAAAACC
TTATGACGTACTGTCTCCTGAAGACTGAGAGCGCTTTGGGTGGAACTATA
AGGCACAGGCGAATCTAAAGATGAAGTATCGCGATGCTGTTAATGGGATT
GTAAATCCTCCTCACCCAGATCATTGGCCTTCGGCCATGATTAATCCCTT
TCATGCTGCTCCAATTGAGAACCAGTTCACAAAAATTTGAGGGAAGAACA
ATTGAAGGTTCATTGAAGGCGAGGCAGAAGATCTCTCTGAGCAAGTTCAG
CTTGCACAAAACAAAGTATTCAACACATGTGGTCTCATAGCTTCTGGAAT
CAAAAACTTTAAGGAACATCAGGTTCAATGTACTGTTTTGAAGGAGGAAG
TGATTGTGGTGAAGGATGAGTTGATTGAGCTCAAGAAGAAGACAGAGAAA
GAACTTGATCACAATGTAAAAATTGTTGACGATGTAAAACTTTCTTCTGC
AACCAATTACAGTGAGTTTTTAATTCCGTATTATTTTGGTGCTAGTTTCC
TTCAACTTATGAGTTGTTCTTGATTATCTTCTTTCGTTTTAATAGAATTG
ATGGAAGATAAACTCAAGAATTTGGAGCAATCGTACAAAAAGATTGTCGA
CCAATTGGAGAGTGCACTAAGTCTGGAGAAGATGCTCAATACCTTTTCTC
CAAAATTGCCAGGAGCAGCTGCAGTATCTCCTCAGCAGCATGCTGTTGCC
ACGCCCAAAAAATTTGCATGGAAAAAGGAAATAATTGAATATTGTTTTGT
ATCTTTTGATTCTTATTGATTGTAGTTGATTCTATTTACAAATTGATTCA
ACTGCTTGATCCCACCAATGCATTTGAATCTGGTATCAACTTTTTGTAAG
CTAAAGAACTGGATCTTTCCATCATTATTGCATTGAATACTTGTACAGAA
CAAGATTTAAAGAAATGCTATCAAAACAATGATAAGTCTACTCTGGGTAG
ATTTGAAATCTGAGCATGGATTGAGGCAAAAGACAGGGAGTAGATGTGCT
CTGATATGCAAACAGAACAGAGTTATGTCTCATTGCGTGTTGTACTTTTT
AATTGACCACCGGAATCCGATCGAATCCAACTTCAATACTCTATCTGGTA
GTAGCTTGTTTTCCTCGTGGTATGTCCTTTGCTCAGCCACCCATCGACCA
AGGGAAGTCATCCCTTTTCACCCTTCGTCACACGAGGAACATTACTGTGA
CCATTTTGAGATTTGAAACTGACAAGCATTTTGAATTTTTTGTCCCATGC
GATATCTGGCGAATCCTTCACAGACCATTCAAAACCAATAGACTCGATCA
ACTGGGCATGATCCAACCTTAACTTTGTTTTTTGTCCAATAACAAAGCAC
TTATACTCGACAGCACGAAGTCTATTGACAAAAGCGCCGAGGCCATCAGG
TGTGGATTGGGGGATAGTGCAATGACCATGTTTATCTTTGAAGCCCATGA
TGGCTTCGATTCGTGAGTCAAATTTATTGTCACAGATAGCTCTTGTCCAT
GGAAATTTGGGTATTGTTTCAAGGATGCGGATACTTTTGCTGACAGCATC
AATTTCACCATGACGATTTTGTGAGGATGAAGACAAAGGTTGTACCGAAG
ATCGCTTTGCTCTGATACCCAGATGCTGAGATTACGTTCCTCTGTATCAA
GACTGAATGGGTCAGGGATCTTGTTTATGTCACCATCGCGGAAACAATGG
AACTTGTAAAAGTTTGCAAGCCAACGATGGCTTGGTAAAGTCATGGGTAC
GAAGGGCTGTGTTTATCTATAGTGAGTTGTTGCTCGGTGTTAGGTGGCCT
TATTGAAATTGCTTGTTCGTGTCGCTACCTTAATTATACCCATGTTTGCT
GCTGATAGGGCAACTTAAGAGGGCAACGTGGTCAAAACAGTCCAAACAAT
CAAGAGGGAATCCAAGCAATAAGAAAGAGAGTCCGTCCAATTTTGAGCCC
AGTTTTTCTACCACAGTTTTCATGTGTTGTGGAAAGACACGAATCCGGAT
AATGTTGGACTCTAGGTGTGTGATCGTACTCGTACCATAAAATATAACAC
ATGTATGAGTTACGACCAAAAGTGACGTCATAGCATGTATGATAACTCCG
AAATTTCACGTCACCTGTGAGCAAGACACGGAAGGTCTAATCATATACTT
AAATCTTTTGCGACCTTTAAATTTTACTATATTCTTCCAGGTTTACCGCA
GCTCCTacacgtcacggatttttttagattcggataaatcatagattctt
tctatgatggctaggtaaaaaactcgacgtcatctatggtattgagcatg
ggttattgtcctattttctatttccctttttttacaatttcccctgccta
gcaacgccctaaacctgatctaggcatttctaaaccaatcgagtcccttg
agagggggtccctcccccctcccccaggactgattcatttctatcctatt
gtcctattttttatAATCTTGCTTTCGCCCCCCGCCCTCTCACGATCATA
AATGTCAGAATTATTCTACAATCTCGTTATCGAACACTACACATTTTGTC
CTTCGATCatgaccctcggattctcatatcttctccttgtgcagtgtggg
atcaacaccaggagcagcagattcgtctatttgcaaaatcgcaagattat
gcgcaaaaggatgggtgcaaaagaccgttacatccatcagagacgtattc
tacaagtttcattgctttctatcaacaagagtgtgtggcgtcgcgtatat
agatctggagacaatcaggagatgattactctcacAGGGTTTGACATGCG
CTCGTTTCACTTTTTGTTGAATCTCTTTGTCCCTGTTTATGAGAGATATA
CACCCTTTGTTGACAACAAGGGGTTCATTATCAGGAAGGTAAGCCTGTCT
AAAGGGAGGCCTAGAATGATGCAtcccgcagattgtcttggtcttgtgtt
ggcatggagccggactagaggatcactgatggttcttcagttgatctttg
ggttaactatgaccccattgtcaaagtatctccagtttgcaaagaggata
cttgtcaaaattctgaaggctagtgatttggcgaagattcgtctaccaaa
ccaagactagttggaagattaaagggcactgatccaggagcgacatccaa
tacttgacaatgtgtggggtacgatggatggCTTGAAAGTGCGGATCGAG
GAGGCCCCTGACGAGATAGTACAATCTCGCTTCTATAATGGATGGAAATC
TGATCATTATGTGACGGGTGTCTTGGGTTTTGTCCCTGATGGTACAATTA
CAATGGCTTTTTATAACGTTCCAGGATGCTGCCACGACAGTACGGTAGCT
GACTGGGGTGACCTTTATTTGAAGTTGGAGAAGGTTAACGAGGAGCACAG
ATTGAAATTTGTTATTGATTCAGCTTTTTCTGGCTTGAATCACGACTTTC
TGATAAAGTCGTCACAAGATGACTTGACAGCTGATGGACAATTCGACAAC
ATCAATGATCAAATAGCAgtgacatgagccaaggatacctactggtactc
ctgacccttcctgggcccaaggacaggtcccaggggtacaaagacaaatg
ggatttctactaactaagggtaggatcccaccaaatagaagcaggactca
ttaacaagactattcagtcctgcagggcttattactactaattggtagga
ctaaatatacagcccattccagattccactggattcagtttgtcatgcat
gaatccaataggatgcatcaaaacctaacatcctcgaattacatgcaaaa
tgcatgataaactagagaggactaccatgaggcagtcctcattttcaatc
agttttatagctcataaaattaaactccaaacaactggaacatcccttct
tttacttccttacctacaactacttttcgattacttccggcttaggtcac
tatcgtacgatagccgaactcggtaagttgctcgcatctcaaccacacga
aggctcatcccgacgacccacaggcggtcgaacaaaagcaaggtctacca
cgcagagtactacgttcattgcacgtcaccgtgcgaacgatttttttctt
agtccaccaaggagtccctacaagaagctcttcttaggcactagcttagg
tgaaaaactacgagccatgtcctccgtgaaagtgattcccgaagggctta
agtgggtagagtgcggcgtggcgttggagggaagaactccccatacgtta
cattcctgagcaggatcccgtgcaggatgcccttgcgaaggacaaaagac
cacctatttcaagctgactctccccaacacgggaagcgagttgaaggtgg
cagtatgggcgtccgggactcccgagcagtttctactgcatgtaagatcc
gcgattcacgcatgcaagcaaatggggcttgacacggacttcgcggcagc
cgagaaggctgttgaaacagccaagatcgaggctgaactagccaagcagg
attacgtcacggtgcgtaatgctgaaaagaagaagaagggcaataaacaa
gaggcgcccggtacgactaccgaggctgcatcacctgccctagtagaagc
caaggccacgtatgacaaggtcttgaaagctctagaagatgcggcttcgc
agtcgcaacggctggagcgaagcccttcgagctttatggaaacctcctct
ccgacgaggcacatcagccctgggagaagattatcaaggcccaagtgact
aaagctccttgggaagacatcaagggagtaccgcatacggagactcccac
gaagacttgggactcgtttcacgagtgcgtcacgtttcacctactgcagg
tgttccgtcatgacgcgggcgaggtcctcaagtattacatcacgaatacg
ctaaaaagcccaacagggtttcgattcgtcagtttttgtccgagttgaac
agctcaacagctacctcgagacattgccctgcctgtattacagcccgaag
gctaatcaggcgaccaagaaggtattgcctcttgatgacgctgaccttgc
gactcatctattgcgcatgtgtccagctaagtggcaaacccagtatgacc
tcacggagaataccactccggtcagtactagggccttactattggtccta
gtgaatatcgagaacaatgcggaactcgataacaagcccgctagcacgac
caaggcaaaaggggctgatatgagcggaagatggagtcgatggactcccg
catccccaagaagcccaagaaagtgggctggaccgaaaagcactgtgtgc
tatgcaagaaacagggggggccgcacaaaagtcacaatacgcgtgactgc
cgtcgctataacaaggacggtactccgatcaagaaaaatggggcgcaggt
aagcccggtttaaagaaagaaaaccggagggcactaaccgcccagattgt
ccgggcggagttgaagaaagctctccgcaaaaagtctagtaagcgcaaga
aacgtcgcgctaatgactcggaaagtgacagcgactccggcgacagttcg
tgaaggtgcgggtcggatagcactggggaattacgtagatgtaagaaagc
gtaaattaaatactgcagttaacagttacactacccccagtccgagcaaa
gctatcctgactaataaaagtcaagattcaaaatcaattagatcaactgt
cacgaaaaccaagatatcaaaaaatcttgttccaagacaaaaagccgaat
taaagattcgaaataaaatgaagtcaacgacatcatccaactcaaaaaaa
tcttacgacaaaaagttgtcagtaataaaactcaacatactgaggctaat
gtgcacatgcccagtgtaaattacaatattaatcacaaacaggaagtgat
tacaacaaacaccaaggatcgccttggtgtcacggcattagttgccataa
tggaaccagcgactgaaagtcaattcggcagagcatacaaacaacctctg
cggagtcgccccagtaacaaaattaaagtcctactggactctgggtctga
tggagaccttattttccttccaaaaggaaaagacaagccttttccctacc
tgactaggcaggtgccaaagtcttggcatacgtcaaatgggagcttccag
acaactggaagaggtaagatcagagtcaaattctttgagtactccaattc
caaggagtatctcctacaacctgacattgtagaatacagggaagatgaca
tgaccaaaccagggtttgacctcattcttggtagtaataccttgaaggag
ttaggaattgtcctagactttcggacaaaggaaatcacagtagatgacat
ctcactgccaatgagagacatcaacaaattaaagacaagagctactgtgg
gaaaagcttggactatgaacaatagcatctaccaagagacatccaaggaa
ccacagagcactctggaggcaacaaaacgcctcataaaaatactaggcgc
taagtatgaaaaagcggatctcagggcaattgtcagagacaactgcactc
acctaagtggcccagaacaagcaaggttactggagctcctacaagagttt
gaggagttatttagtgggaaactaggtgactgggattgtaagccggtctc
cctccagctaaaggaaggagcacagccataccatggcaggccttttccca
tacccaagaagcacatagaaataacaaaaagagaggtacaacgactatgt
gacttaggggtactcaaatggcaagatgattctgaatgggcatcacccac
attcatcatacccaagaaagacaacaccgtacgggttgttagcgatttta
gggaagtaaataaacggatagtgagaaaaccgtttcctattcccaaaatc
agcactgttctacaagaacttgaaggctttacatatgccacagcccttga
cctaaatatgggctattataccattagattggatccagatgcgtccaaaa
tatgcaccattatctttccatggggtaagtactcttacctgcggttacca
atgggcgttgcatgttctcccgacatcttccaggctaagatgtctgagct
aatggcaacccttgagttcgtgcgaacttatcttgatgatttactatgca
tcagcaagggaaacctagaagatcaccttactaaacttagaagggtcttc
attaggttgcgagacgcaggcttgaccgtcaatgcgcgcaagtcgtcttt
ctgtgccatggagacagaatacctaggatatgtattatccagagatggta
taaaaccacaaccaaaaaaggtacaggcaatcctcgcattaacaccgcct
caaaatgttaaacagctccgtaggtttctaggcatggtccagtactacag
agacatttgggcgagacgcagtgaaatacttgcaccattaaccaacttag
ttggtgagtgtggacacaccaaagtcacaagggctaacaaaaccaagaaa
agccgtggcattgggatgacatccatcagcaagcattcgacactgtaaag
gcaacgatcgctcgcgatgttaccttggcctaccctgactattcccaggg
atttgagatttacacagatagttcaaaatttcaattgggcgctgtgatta
ctcaaaacaacaggccgctggcgttcttcagtaggaaactgagtcaggcg
cagcaaaaatatagcgtgaccgaacaggaactactggccatagtagaaac
actaaaagagttcaaaggcatgctttggggacaacagattacggtctaca
ctgaccacaaaaatctaatgcaggatgctctaggtctgacctctgatcga
gtgtatcgctggagattactcttagaagagtatggccccaccatcgtgta
tatcaaaggcatccacaacaccattgcggacgccatctcacgactggact
atggacccgtcccagatgacaggtcaacctggatgactttcgcccagtgt
tggtgctaccacaacacctcacagccagaaacatccctagcatccaccca
ggaatccatgaaccaggtgtttgctaatcgcaacgaagaggactccatct
atcccctcacaaccagagagatagcggaggcacaacaacaagatgaaagc
ctactaaacaaaggctactccactcaattagttgagaatgtcaaagtact
ctgtaaggagggcaaaatggttattccaacaagcctccaacaccgtgcgg
tagcttggtttcaccactaccgctacagcaccccgggactaaacgtctcg
aagaaactcttcgtctgtcgatgtattggaaaggtctaagaacgacagtc
caatcacacgtcaaaaagtgtcacagttgccaggtgaacaaacgcaggca
gataaaatacgggaaactgccaacaaaacttgccatcaccaacccctggg
aggctctatgtgtggaccttataggactgtacaccctcaagggcaaggac
aagacacaaattgacttcatgtgcgtcacaatgatcgatcctgcaacaag
ctggttcgaaattgtagagttgccggtatcacagctcccgaagcttgata
ttcccacgggtacaaaggggcacaagggcaaagacacacgtgtccaagaa
caacaaccctactttgacaaaacgtcagcaacagtagaaaaatttagtca
ataggacctggtttagccgttacccacgtagtcaatatattatctacgac
aatggaagtgaatttaaacttcacttcgagaccctctgtgagtcatatgg
tctgaagcgtaagccaaacagtgtcaaaaacccacaagcgaacgcaatac
tcgagcgggtgcatcaaacaatcatggcgatgctccgcacagctgaattg
gatatggccgacaccatcagcgagagtgacattgctgactttctcacaaa
tgccgcatgggccgttcgctctacctatcacacagtactaaaaacttcgc
caggagcagctatatttggaagggacatgttgtttgacgtcccctacatt
gctgactggtctaaaataggggaatataaacaacgacaaactgaccgtaa
cacaagacgggagaatgcctctcgcatagactgggactaccagcccggtg
acaaagtactgctgcgaaaagacggtatcctccgcaaaacagagagccgg
tatgaaagtgatccttggactatcacgtcagttcatacgaatggcacaat
aagggttcaacgcggaactaagtccgagcgacttaacattaggagagtta
caccatattttgaataaactaaaaatgacttgtaccttacccctttctcc
tatcaagacttacgccgtcattgctacaccatcttttttttcctcctcgt
ggttttctttgaagaggttttcttttcgtgagcattgacaccttatcgct
ccattcggtgggggcgagtgacatgagccaaggatacctactggtactcc
tgacccttcctgggcccaaggacaggtcccaggggtacaaagacaaatgg
gatttctactaactaagggtaggatcccaccaaatagaagcaggactcat
taacaagactattcagtcctgcagggcttattactactaattggtaggac
taaatatacagcccattccagattccactggattcagtttggcatgcatg
aatccaataggatgcatcaaaacctaacatcctcgaattacatgcaaaat
gcatgataaactagagaggactaccatgaggcagtcctcattttcaatca
gttttatagctcataaaattaaactccaaacaactggaacatcccttctt
ttacttccttacctacaactacttttcgattacttccggcttaggtcaAG
CAGACATAGCTATTAAGAGGGAGGCTACAAGCATGCGCTACTGTTTCTGG
TATTCTGGTCCTCATCACTGTGATTAACATTCATTTAAGGAATTGCTGGA
ATGAATGGCGCAttcatgggaggaattgctggaggtggaggcactttcac
ggggggaattgatggaggaggatgcatatttctgccatgcatcatgaaaa
acattgcagtcatcatctgttgctgcatttgttgttgcagtctgtgttct
tcccgctgctcatcaagtctcatcctcctctcttgcgtcgcctcctctca
atctgcctctctgttatgcatttccatcatttgctggtttgatatcatca
tcatgatctcgttgaacgtaggctcattgtcaccgtcacgacctcttttc
tttagcctgcgtgtaatgggagtaaaaaatatgtcctcgcttaaacagTA
ATGAGATTGACATCATTCAAAAAAGTATATGGAAAAGTGAACGAAACAGC
ATAAAAACTCACTCCTGGCCTTGGGGAAGTCAAggtggtactaccccctc
tgactgccctaacagcaactcgatttgcatccactgtaccacttgcttct
gaacctgcaactgactgtgcttcccccactgctgctctgcccaagtcagg
tccatcgacgtctccatcattcaaGGCATCTTCGTTTGCACCCTCATTAT
CCATTGTTTTGTCGActtcattgaggccggcatcttcttcatccagttcg
tcaagtgcaaacatctcatcctccaatccggtcacgccttcagacttttc
gatgataagtcggcggatttccttggcttccctgacgtcaggaggcatat
tgggatctcctgtacctactttcacctttgatagtttgttaaacttcttt
ttcaactgattgccactgcgctctttgtccgggtgaaacaccatgtgatg
ttgggcaacaatgtcccactcttgaccagaaataggcagatactcatgga
ttgaatccagcatattcatgatctctgttggcgaataattggtgcaacca
cttggacacccccctttgccgcgtccacgtctgcgtccacatccacgccc
tgcaccatgacctgcactgcaccctgcaccacgccctgtgccggtgccgc
aaccaacaccacgaccACCAGTGCGACCAGTGACTATTCCTGCAACACAA
CCCGCGTTTTGACATCTTCCTGCGGGAGCAACAACCGCAGGGACAGTTAC
GGCGGCAGCAGGTGAGCcgtcactatttccaatggtatcaactggtggtg
gtggtgcgatgttgctagttgaagaatgcaatggaacagaaccattgttg
acgtgagatttgtcgcccgacccaacaaccatcctgggagacttatcgca
acaaagcatgaaccgcagaatataaagtaGAGTGATAGCCAAAGAGATAA
GTAGTAACCTAGCGCTTtaagaatattaggaacaaaaacgatttctatcc
tattaaagtacattagaaatctagaaaaaaggaatctgtgaaataggaag
attaggagggctccgctaacactttacctacaaaatattaacccaaatgc
cgtctgtcctcgagagtgaaaagaaacaaagtgataatcatctATgacgg
ctaaaaacaataggagcactgtgtatcctagaggtatcatgatacccagc
cggacagacagtggattccaaaaaactgatttcgagtaaattaaaaaaag
aattttggagcaaacgaagtagctcttttatagtactgtagaaacatacc
aattttctacaagaatgaattgatcggatcgttccgatatcgtatgcttt
attcaacagacattagtggttgtcaaagtttttttccaagttctgcagat
gcagacgcgatcacgaatttttttacaatatctccagtcaaatttctaag
atagtcgagctatttacttaagcctataaccatgatgatgtcttcatctg
caataactttgacaacccatgcagacagcaacagcatattctgcagacca
agacatgacctttttgatgcgaaatattttttgtcaTGCAACTATGCCAT
CACATCCACTGAAAGTCAACCCATGAAAAATAGAGCCATCACACCACACA
TCAACAACATCTAATCATATTCTACACATCAAGGTCCCATCACATACATT
ACTCTTTTAAACATGCCAAGGCAATCATTTCGTAGCAGGGCTCTTGCAAC
AATGTGGCGCACTCTGAATAGGGCCACAGCATTACTTGCAGTTAATTTTG
TTATCGATGGAACTGGAGAGATTTTGGATCTGGATGATCCCATTTTGGTG
TCATATCTACAAGCCAGATCTCCGTTTCATGAAACGTCAGGTAGACGTTA
TTTCAAGGCACGGAAACATCGGAAGTCCACACTTCAGAATATTTTTGAAG
ACGATCTGCGGGAATGTGAAGATGATACACATTGGATGAACGATGTAGAA
TTCAAGAAGTACAGATGTTCACGTCTTGTGCTTGATAAAATTGTTCAGAA
GATTGAGACAAGTGATGTATTCAAGAGGGGAACACGGGGGCCTGCACAGA
TGTCAGTGAAGTATCAGCTGATGCTACTACTTCATTTCTTGGGAAAGGAG
GGGGAGTCAAATTCTAGTCAGCGAAACCAGTTCAAAGTAAGTTATGGAGC
AACGGAGAAGTGCCGGGACAGGGTTGTTCAATCTCTAATTGACATCAGAA
ATGAATACATCAAATGGCCCACAGAAAATGAAAGGAAGCAGATTGCTCAG
CGGGTTGAACAAGAATTCTTACTCCCTAACTGCATAGGGCTCATGGATGG
AACACTCTTACCATTGGGAATTGCACCTTCTTGCTCTGATGCTGCAGATT
ACAGCGGGAGGAAATTTCCATACTCCCTCACAGTGTGTGTGATCAATGAT
GACAAGCGGAAGATTAGAGCTTATTTGTCCGGTTTCCCTGGCTCCACTCA
TGCAACCGAGTATGGAGAAACATGATACAAAATCAGAAAGCATCAGATTT
TTTCAGTCCGCTCCAGTACGTCTTGTGTGACACTGCTTTTGAACCAAGCG
ACATTGCAGTAGCTGCATATAAATGTCAAGCAGGGTTTGTACAGGACAGA
GATGAACAAATGTTTAGTACATGCATGTCATCACCTCGTGTGATTACTGC
GCACACAATGGGTTTATGGAAAGGAAGGTTTCCGTGGCTTCGAAATATAA
GAATGCTTATTACTGATGACACAGAATCTCTTGAGCGGATATTGAAGTAT
ATTGATGTGGCAGTGGTATTGCATAATATGCTAATTGATTTTGGAGGTGA
AGATGAAGTTGATGGTCCATGGGATGTAGATGATGAAGTTCTAAGTGATT
TGGACGATGCAACTCGTATACCAGAGAGAAATGTCTTGGAGTTCCCAATT
CCAGTAGGTTCATTGCCTGGGACTAGAAGAGAGCAATTGAAGGCCCTGGT
GCGGGAGAAGTTTAACAGGCAGTACAATTTTCAGCCTAGACATAATGAGA
GTAGTTGCAACAGTGAAGACAGTGAATAATTATAAGAAAAGTATGCTTTG
TAGTACAGAATGTTGACATTGAATATAACCATATACAATTTCATAATCTA
TTGACATAAATTATTCTGAGGAACCATCAGAGGAACTATGATCTTTTTCA
TTTGCTCTTTTGTAATGCTGTAATTGTCTCTTCTCTTCCCTGTCCAAGAA
CTGCTCAAAATCCTTACAAGCATTTGCTGCTTTGATCTTTGAGCCTAGTG
CATCAGACATTCTTTTGAATTGTTCTGCAAGAACCACCATATTGCTGACC
ACATTGTGTTTGCCAGTGTCATTTAACCTATTTCTTCAAAGAGTATCCTT
TGCAAGAGCTACAATGGCACGATCCAGGCCACTTCCATCATCATTACCTT
GTTTTTGCTTTTTGTTTGAGACAGTGTTCGATGCCTTTGATCGTGTTGGT
AGTTTCTTTGGTGACTTCTTCTTAGAAGAAGTCATGGTAGGCTTAGAAGG
TGTCTTGTGTTGATATGACACTTCCTCGACACTGTTATCCTCTGACTCTC
CTTCATATAACAAAGAACTTGGTAGTTTATTTGATGACTTCTTCTGAGAA
GAAGAGATGGTAGGCTTAGAAGGTGCCCTGCGTTGATGTGACACTTCCTC
CACACTGTCATCCTCTAACTCTTCCTCATCTAAAAAAGAATGATTGTTGA
CATCAAAGGAAAAAACAGAACGGTCTGCACCATTGTCACTAAACTGGACC
CTATCACTTTCACTATCACATTCTGATGGTAACCCTGTTGTTTTGAATAA
TCGATCACTTGTTATTTTAGGTCTAATTCCTGCACGTGATATGAATTTCT
CTTCAAGTGTGTAAGAGAATGGACACATTGCCTCAACCTAAAACGGAATT
GTAAGAACATGTGTTAACAGGCAGGAGATCAAACACAACATAGCATAATT
TCATACACACCTTTGCTGCAAAAGTTCATATCCTTCATTTTCTTTTATAC
CCTCACCAGTTTGTGATGTCGTAAAATCATATGCCGTCCTCATGGCAGCT
TCTATCCATTCAATTTTAGACTTCACCTGTTCTGCAGTACACTCTACTTT
TACCCCCTTTCCAAATATGAGTTTTCCAATGTTGGCAGCAAGTTCCAATT
TAGTTACTCCACCATGTGGACAATGCCAGTTGGCAAAATTTTCATCGGTA
TTCAGGTATTCAATCAGATAATATTCTGAACACCTTGGGTCATCCTTCCC
ACCAGCACCATCATTTGACCAAGTAAGATTATCGGTTCGTATACCTTTGA
CATACTCTTTCTGATGCCCAATGGTACAAAACACACGGCCCTCCAAAACC
ACATAGTCTTTGCTTGATTTCTTTATCATGTTAGTATAACAAACATAGTG
GACCATTCTGGAGCACTCACTGTACCCACATTGCTCCAAAAGTTGAACAG
GAGGAAATGAAGGGCATCCCTTGCAATTACATTTCTGTGTCGCAGGTACA
GTCGATTGATTGTAATTCTGCTTGCTGGCATTACTCGGAGGATAAATGGC
TGGAAGAGTAAGAGGAGGAGGCGCAGGCACATTGGGAGGTAAAGCAGATG
CACAAGGTAGTGAAAGAAAAGGTGGAAGAGTAGGAATAGGATGCAGAGTT
GAAGGCAAAACAGCGGTAGACTGAGGATTCTGACGCAATGATGGTGGAGG
GATGGTGGTTGAATGAAGAACACTCTGAGAAACACCACCCTGAGCAGCAG
CCTCTTCTGGTTGGGCTGTGTTTGGTGTCATCTCCATGGCTGACTGGATA
TCCAGGAGGCAACAGAGGGAGATAGGTCAGCAGAAGAGTGGTTTTTTCAG
GGAGGTGGCAACAGAAGGGTGGCAACAGAAGGGTGACAGATGTGGATGTG
TTCAGTGTCTGTAGATATGATTGAATGTATGAGTTTTATGTGTAAACTCA
agactgtgtgtgctacaacatggtagaggttttgtctgtctttgtgccaa
ataagtgattatagtgatcttggcagtaaggtatggtatgtatgcatggt
aaatttatttgcagcaGTGTGCAGCCCTCTCACATGTGTGGCTTATGaga
tgtggcatgataccatcgtacaataaaataatatttatgtcattatgatg
gaacgtagtgtgtgtactacaattttttcatacacagtattgtacggtat
gtGAGCAGTATGTGTCTAGGTAGTGTATCTTGTATCATATTTATTCCATA
TGTTACCATAATATCGTAACATACTCTAATATATATTTTTAAAATCACAA
AAaagtgattattgcagttgaggaaggttgtgctctcgtctgtatgattt
ttcgtgcagatgagaccacaatgcagatgcagacgtgatcatgaagtttt
ttacatgatctatgaccgacaaactccgtgaatgaccgctcaatcggaca
cagtttcctgcagacaaggttacaacctctagactcctatacatacgcag
cgcagtacatgacgtcataaaactagcagttcatgattgcgtctgcgtct
gcgcaccgtctgcaggaaactttgacaaccactaataactcgtgaaatac
tgttcaaaagaacaaaataagaacaccgttcaaaagcttggaaagcaatc
ttttgattgatgtaaggttgtaaaaatgtgttaacatcagatgtgacgtc
attttcgtccgtcacacggatgaaagacagagcaggagtgctccttgtgA
CTAccgtaaaacgcggattataggaaactacttattataggttaccatac
aacttcacgagtgcctgtacatttctgttttctggcatttaatgcccaat
ttagatgttaaatcccacaagttggattctccttgtcaaaagcaacacgc
caatattcataagaccctgtaactcaggctggttgttgagttatacttac
ttttgccataaaactcacaacacagcaccctgacaatgcacgcacatcac
acagaacaaccaaaaacacaacacagtgggttgttcttgtgggcttttgc
cagatgacaatggtcgtcactgctatttgtacccatttggatgctgaatt
accttaattctcaatcacaaggattggggggttggtattcgtcttggttt
gctcatgattgtgcaacacgagctcgcgtgttacacactcaacagcgaca
gtttggatggatgtcgagtttgtttcaccgcgagggagtatgttgctgga
gataatggtcgccacttggatggcgctgttgtgaagatcacagaacaggc
gtctttgccaggatcatgcaaaccaatctattcggcgcttgtgccaccac
aatcgtggttacgcttatgctgtggtcaagttgcttaatgaagtaggaat
taatttaatcgcctatttaaattaaattaatcaactctttattttaatca
tttcgacagacaaattagtgttcccatttttaaaaccattcgtatctctc
tctcagatgggacagcccaaccccttttgtgaagcgcagtgtctagactt
gagaaatagccttgaacgcacaggattgacaaccagaaactttgtgagac
atccagaagactcaatggcctgaacaacttcatgtttttcttggttgaaa
acaacctccttgacatgatgtccattttgacacaagtctgaattatgtac
tgccgcattaaatgtaaatcaatttaaatgctttacattctttagttttg
tttatataaactgtcattgaaataaaccaaatttttaagactgaaataaa
ataaatcaaaatgaattctaatggaattcaaattcattttgaattatcaa
gacgagttcaaaacctatttaagactgaaataaaatcaagcaaatgaatt
caaattgaatttaaatttgttttgaattcaattggtcattaaatttgaca
ggggggtggctggagctttgaacaatgcaatcaatactttgataattgag
gtgagacaagggtggcaagatgttcgaataatgaggatgggatgatgtaa
agtaggcggttagtagggacaaggatctgacaaggatcacacagtgttaa
tgtgcctccaaaagttatacccccaaagtacaacttgaggacctacgtct
ccccaaagtacaactttgaggacctacatctcccgaaaataaaaactgga
gggaccgtagtatgaaactctaccttgacgtattagagtaactttgtcag
gataccaattctttttcaccgtgctaaaaacactaacaacgggaaattgc
ataagtaacagtagatgtatcttttgtacatttggatatattataatccg
ggttttatagCagagattttacacacgcatgacttttttgtaaagacatc
acagtttcttttcaatgatattttgatgggggactttcaacattcgagta
accccatgctttttgcatgttaaaaaatgaatatcatcatcactataaga
gctctatcgcacagtatcgtaccataccaaaaagctctaagagccatcat
caccatgcacaccatcgatcgcactcctccacaTCCATCAATTATTGTCC
ACGATTGCATCATTCGCCACACTCGTCAATCATTGCACTGATTGTCCAGC
ACACTCACATTGatcgcaatcgcattgagtgcaatggcaatcaatcacca
tcacatcatttgcaatcacaatcCTAAATCACAACCAATTGGTCACAATG
ACACTCATTCATCGCACTCATCAATCCTACTCACATCAACCGCAATTGCC
TAATCCTTGTCAAAACATGCATTCAATTTCATTGTACCCTCAACAACAAC
ATTTTACTCCCTTATTCTCTCACTGGCACATAACACATGCAACAATCAGT
CACAAGTTTAAAAGCTAATCCTCTGCATCATGGCCCATCAGTGTCGAAAC
CATCATCATCCTTTGACTGGACAGGCACAATCCCAATCCGCTGCTCCACC
ATCCAACACCGCTCCATCCTCCTCATCTCTTACTCCTTGAACTCCTAGAG
AGCCCCGCCGTGAATGCACCCTAAGGGAGAAATACCTCCCGTTGCTCACC
CCCCTTATGAACTGGAAGCATGGCCCTCTTgtattcaatgaacacacaac
cttcacaaccgagcaactacgatccatcactggtgaagatgtctaccact
ggtgcaagtggcgtatctaaggagtcaggcacaccaccacgcaaatatcg
tgacaacacagtgaagacatggaagcgagccatctcccacttcatgccaa
actgcaatatgacttgggacgatgttcattcatgtggcaatcctacaaag
tcagcattgatggcaggcctcatcaagaacatgaagaggatgcagactca
acgttgtggtattgcaccacaagcaagggatgccatgcttcctagtgagt
atgaagctctcatagaagcaatttgggatctagacaatgtggagatacgt
ctttgtgccagtgccttctttgctctccaattttccttgatcggacaagt
tgatgatacttccaaattttgagaggtggatctgaagACATACTCCTTGT
ATGAGCAATATGCAGTGACTGCAAGGTTGTGTTGGTCAAAAAATGTCACA
GATGAAAGGGATGCTCCTGATCAAGTCATATTTGGTGCCATGGACCCCAA
GTATGATGTGTTGTCATCTCTAGGTCTTTGGATTGAATACCATTGCCAGA
CAAACGAATCAAGGAGCAGATGAAACATGTGCTCTCCAACATTATAAATA
TGTTGATTGTTTCAAGTGGTCGGAGGTTGGGTACTCATTCACTTTGCAAG
CATgcagtcacatttgcatgtggaaaggcatgttctaaggttagtgctac
taatcccagtattctgacattgttgtgtatggatgttttcaaatcttctt
cttactgaattatattacttttacaggatgataccgattatcatgggcat
tggaagaacccaggccgccaacatgaaacttatgctagaacaacgatacc
ttttgttgatgctaaagttgctgctgcattatgcaagggaggagtgtgtg
catatatcttgaagcagttgtccgggatcacggatgagtggattcttgct
cacgtgactccaagcatgattggacgcggattcaaacgcactgtatgcct
tgtgttgggacgtgcaatgttgtggagaatttttgatgcatctggtgatg
aattagttccaaattgcatcagttctcaagtgatgtcagcctacaatgac
ctggaccccgcaattcattggaatatggtagcaaccctgtgaggaaggca
tctcttgctatggatggacacgatgcagaagttattattgacgaaatcat
tgcaggtggtcatgatgatacggaagtggatggaaaagatggagatggaa
gtagtgatgtctgaatttgattgggcatgcggcgtcaagaggtacgtctt
ctttcctcccaagttttgcacctccgccgtgagttagctgacactcaagc
tgagCATGTAAGACAACAAACCATTGTCAGAGGTCAGCTGACAAGATTGA
ATCGAATTTTTTTGCGCTTTGCCAACCGCCCTGGTCATCCTCTTCCCAGG
AATACACAAAGAAATCTGATTGAGGATGAAGAGGCAATTCCACCCGATGA
CCAACCAAGACTTGCTGCTAATTTATCCAAatgtccaaggatgcttcatg
atttgtggagggaatatgagcttggattgtgtggtaacaaaccggctaag
gatcttactccaagagagaggggtaaggcgaaggtgacttactgcaagag
gaaagtgttctgggataaggtagcattgttgatacgagcagggttctctg
tagatgaggcaattgataagatttatagtgtatatagtgtaaggctctct
gtttcggcaaccttgagtaggatgggtgttgacaggaaaaatgggggaca
tcctAATTTATCTGTTCATACAGAATAATCCACAGTAAGTAGTATTTTGT
GGTCTGAGTACAATACCATAATAAGCTGTTGTAAGAAATTGATCGCAAGT
ATCATacacactaacattcctgtttcatgcatgcctcgtcacatgaattt
acctttaaattctacatttacatatcaataatagcatgagtgataataaa
atatagaaggtctagctatttgattaaataacatgggtttccaccagagt
ttccaataaaatgagtacactcatgataAAAAGTCCTTTATTTTTTGCGG
ATGGTACCATACCATAtcccagttcctttttaagctgaactatttcactg
ttaggctgtgattttgtttgttcaacagcggatagcaaataggtattaca
gcgattttttgtctattcatatttgtccgtcaaatcacgattttgttgta
aaataggaccatctcgaatagcgaacagCAAgacaggcaacttgctaaaa
atatcttctttttagcaaaaaaatctcggcgagagtcgacacttcagtca
cgacaaacgtatttgggtcgttagttgggtcgtccgagtcgtcagtttct
tcttgaacgaacgacaaactgtcgtcactggtcgtaaccttatgactttg
gttgtcgtaacagggtcatcacttacaactatggttgtcgtaaccgtgtc
gtaactgacaactttggttgtcgtaacgtctcataactaacgtcatagga
ggtagtaagatggtcgtgacttacaactttggtggtagtacgacttggag
gtagtcacctgtagtcacctgttgtcacatgttgttcgTAATCAACATGG
ACTTATGTTTTAGTGTTAAAATACGaccagagttgattttaccacctttt
ttttgctaacaaattaatatggttgacctaaaataccaccatcgtgacta
aaccaagataaaaaaattattaggtagtcatgtcaagcactctcaaacac
acaacagcaaatgcaaccatggcgaaattgcttcaatcggccacaggcac
ttcaaccatggcttgacaccaacgacgccgacaaaaaagcaaacaccagt
gcaggcaacagtagcctgcaccgttttccataagttcacgctggcctttc
atgggataattcccctccccccgcccccattcttgacctcatttctccac
cttggcaagacactccccaccgtctccactgcccattcacaaaaatcatg
ttccaaatgcattgcattcccactcgcaatccatgcaaagacagcaacaa
actccgaatcctgcctgcacaccagaaaatgtttttaaagaggtcaaatt
gggtagatattgccattttttgaccatttattctttcaataaactgctga
ccgtggtgctgccctctcctacaatcttgccccctcccaagccccaattg
ccccaatgaccaaagaaaatgatccatgctagcaatgtgcggggtggcct
tttacattctcaagttggtgaacaatgaaattttacacacttttcatttt
ttctatgcattatttactgtgcttccaccacctccttctccagtctgacc
ctccttccaattcgcaatgctcttaatgacagcagtagcctctaaatcta
aatcctgtctgcacacaggggaatggttttttaaagaaggtggaatggtg
agttactgcaatatttagacccatttctttttcaatgcacaagtagccct
accaccacctcttcctccaatctcaccctcttcccaattcccaatgctcg
gaatgacaacaacagagctcagtcctgactgcacacaagagaattggctt
taaatgggctagaaaatgtgagttgttgtgatttttatgattgtttgatt
tttcaaagaataattagccctgcagccacctcctcatcatatatgtcttt
ccttgccattcctaataacaacaagtactacagcaaatgatcaaccctgt
cagtgtgcaggggggtggcgttgtaaagaaggaaataggtgagtgattgc
aatttttctgacaatttcttattagagagcttcattttgaccactgcagt
acccttctaacaccatttgaccctctgtccctcactgcggtgtctccaaa
aacagcagcattactcaattaataacatttttttgagggaatttgcagtg
attgcttaaagttaggtcatatttttgatttctattgtacgaagtcggcg
atttttttgtattaatgcttttttgaaaattactaaacctttaattgtcg
aaaacttaaggatgtgtctatatgtagtgatatcgagacttagaaggtat
ttcatggtggtacacaaagaagtacattataatatatatattttcatatg
atgttcgtagttacttttaCTTGCTGAAAAGGCCTCATCTACCAGTTACA
Tggtcgtaacatgtcgtaagtacaacttttatgttagtaacatggtcatc
actgacgtctttggctgtcgtaacatggttatactgacgcctttggctga
cgtaacatggttgtaactgacaactttggttgtcgtaacatggtcggaac
tgacgactttggttgttgtaacacggtcatcaaatacgactttggttgtc
gtaacatggttgtaacttacgaccaagtgacgactcagttgtcgtcactt
ggtcgtaagtcgtcacttttgctgtccgagtcgtcacaatgtcttaaatt
tcagtcacaagagtcactacagtcatcactttgccgaaattttatcgcca
aaatgttctatttttttgcaagttgcctgtcttgcaggctaatagaccaa
tcgcaagcttccctgccaccacaaaaactgacacaatcaagtatatttac
tgaaatctaatttttgtgaaaagggggacagtgtaacttatgcacttctg
atatgattttgaacacaaaagaataaatttgaagtatttggaatacgtgg
agtggtgcaaaaaaggctggaaacgctgttcgtctattcatctattcgtt
tcatggggggttgagggaactacgtttattttttaggtgattcgtttcca
taacagagagtatgtcatcactttccattaggtatattatttttcttcaa
atttgtagattggaaacatttcatacatggcaacataggtataacatgat
gcttttgcatttgccgttaagctactagaggtacgttagcgtatgtgcgc
aacctattgtacctattttttctgtacgataccatatacaatcctcatta
cttgtgcgcaccgcattacaatacacactatggtatctcaagaggtaggt
acaccaatatcgaaaggacacacctagatcgtacatcgtactgtagtagg
aaaaggtcgtacatataatataatatcatgaagtacgtctttcgtgtttc
tgccgaattcattcacaggttcatcaaacattcctggtgaggatggttct
catgaggttaccagcatattcatgtgacgtggtcacaaactggcgatgat
atacgggaacaggcatgggactggcttttaattacctttaatggtgaatg
gaaaagccaatcttcaaaaaaggaacagatctaaactgatgtttgcctac
gatgtgaaatcataggttagcaatgattgaagatcttagattttctacat
tagaagtagatttttgaagttagatgattaattcttttctagcaatgtga
tttttctaattcacacactcaagatctaacaaattttgagtatctatttt
agcgaaactagtaaatctgtttagattcaaatactccataatagattttt
aattagtgttgctatattagatgtagatggtactcattcctcttagtgca
ttgctaatcagtcatgtataacattttaatgttatgcctaattactttga
caaataatctgttacttttggtatggtagtactaccctacccctgtatta
gagcttagacacatagctagatatatcttttgacaaatagtacgagcagc
accctctgttcgtctatttgtgatggctcaaaatgaatagaccaacagaa
aaagtatctgtttgtctaatagtaggaaaaatcacgatttgagctccgaa
cagagaacagctcgttttagcgatattgctgtttgtctattcaatgaaca
aaatcacagccTTAGAAAAATAGGGTgctatttgtagccgaaacaaaaac
gtatattatttgtgttgacCTTTTGACTACCATTGTAACAAGAAAGCTCA
AAGGTATTAGGTGTCTTTACTGATGCTAACGGATCTTTGCAGTACCAATG
ACTATATGATGCAAACGGCTCTCTGtagcgctgcaataaagactctctgt
agttctaatgaccccacggatggggctgacagacatcactccaacagggg
catcacttagattacattgatagtcaagcatttcttctgcacatgttgga
gtatgcacatcacagcatcagtgacaactaatactgtgcgtgatgactac
acttagaatgtaccatcattttagaacctcttccagtatgagcaactgtg
ttgttgagttgtagtgtagacagtacgtttgtattcacattccaatgtag
aatgtacattttgacatatcactctaacaggggtcgacacgtacattaca
ttggtactcgtatatttcttctgcacatgttggagaatgtacgtcatgac
tttagattctgtatacctcttgtacagtatgtggtggaattttggatctt
gtatctttgagcctccaagattcaaaacacttgtgtacttctcctttgta
aaaaagaaagtatttgatgttatgttttaagtaaatagaaatactttaaa
ttaacactattcttggccatagatgcttgacctTTCTAGAtaggttatca
gcaacagagagctttgttcttctcattcatcatcatcatcgtcttcttct
tcttcttcttcttcttcttcttcttctcgttctcactcttgattatgttc
ggtaaccaaatgaaaaaatcctcaattttacctgtagttaaatcattttt
atgtttgacactcattggtcatccttgtcttttcatatgtttgaaccttt
aaaactacatcgaagtttgcgcttgtgcgcgctgcgtgagcaaagctctg
actggattcctctgttatctttgtttacaaaaacaagacttcttccagtt
tcaggctcttgctgctgcaaaaaaatcttgcaccggctgcttgtaatttt
attttTCGGAAGTTAccagtcagaaattataatgaagcactatcactata
ttgaatcattataatgagaattcacatattcctatggagttttgccataa
ttctaagccaagaaagcgaaactacatatgtcagctatttttttgcgcgt
gcctctagcaagaaaaatggttttcggtaagagatagtcaaaaaataact
gacgtattgctctacgtacaaaaaataccagcttctacgaggaattgtga
tgaatcattatgtctgagaagatgtgtaagagatccaacgtgacaacccc
ttcctcatggattgaggtacaggaaatgggcataagcttcatcgagaggt
cccaaagggatttgcagtgatgcaactgagcttcatgcattatgtgcctt
cacaacaagcggtaaaagatgggcaatataaatgacattttagttattca
ttataatttttgactggtaccgctggttaatgcggagagagctctctgtg
ggctctcaatgttgacgaacagaaataatgatatttatcctgcaggtaaa
aattgtatgctaaaaaagaaaagataccgaaaagaagatcgtcataaggc
cctgtccattgcaaaaaaaaattaggagtaaaaacacaaaaacgtacttc
ctgacctccatttttgctccctgtccgtcgtccggaggggtctgtttttt
gtgtcacaggcaaggttggagtatatgcttgcccgtgaaaaaaACTGATC
TTGCCCGCCTACCCGCCGATCACTGTGATGGATGATGGCGGCGATGATGA
TGCTGGAATAAGCAGTAATGAAGATAGCATGAGCGGAGCCAAATATGGAT
GCGAcgatgtgtcgatgattcaatggtcgtcgatcgccatatttgagatg
gccgattttggtggatcgatcgctttgcaacattagataatttctactga
tttagatttatgttttatgtcacaagatagattttgcaatggacagctat
ggggcgagcaaaaacagaccccgagaaaagacgaaaacagacgtgctttt
ttgcgtttttgctcgtaatttttttcaatggacggcgcctaatactatac
aatcccaatctcagaatgacaacaactagcgatagctagaggtgatgtga
tgtacattgcaaggaaatagagagcaaaaatcgtcatatattatttggtc
gtgaggtggaaaatttaccacagttttcaccctaattttgtaagaggtcc
gttcacgaaagatcgAATGTGAAGGGACAAGCCAGTATGTAAGCTCCATT
CAAAGGGCCCAAGgaggttgagggaaactaacaattgagtgtgtgtgctg
taggtgctgctcgtttttatatggtgtacggtaccatacctaacaacaac
accatgctatacttatttttgcaatcacggtagggagaaaatgacgtagt
agaggcaatataaagcagtaccatataatagtggcgacaagctgtcaaaa
ataactcttcgggaaataggcaattttaaacaaataagctatttttgaga
aatcggctatgctcgagaaataacctattttcaaaattcgaaaatcgcct
atttctcgcagataacctatatctcaaaaatagcctacttctcgaaaata
gcagcactagttacgtaggaatagtgatttgtgcagtagagcttgaaaat
agcctatttctcgaaaatagcttatttctcgaaaatagcttatttctcga
aaatgggccatttaataagctattttcgagaaataagctattttcgagaa
ataggctatattataggctatattataggctatattataggctatattat
aggctatattataggctatattataggctatattataggctatattatag
gctatattataggctatattataggctatattataggctataattggctt
atataaaaactattgacaatttcactcctgcacgaatcgcacacctccta
acaagacacatcattttctacgcttttattgtaaagtgtaggtaaaaaat
gttcatgcttcctcctctaaaacaaaacaaatttttcgtgtttatttctt
tatttcactgtttccctcaacctcAAGGGAGTTGCAAATGCAAATGGGTA
cagcttggatatggctggtcctgcagagcgtagaaatcagtactaaatct
acgtctcactattattggcataatttggcttatgtaaaacagcttattta
ttttacgttgcatgaatagaaactataaaaaacctcctctcccctgctcg
tcgcgatcgctccccacacaaccgtcccccccttcactccaatcggacag
ttccgttctccaaatttagagtgcaggagtgtgacctaaagggttgtatc
gcatccacatgtgttgtagatgcgatgaagccctttaggtcacagtcctg
cactctaaatttggagtccactgcgtttacattttgggcggcaaatccca
tggttgccgtgtaattttttatggtcagaagcaaatatcttaaatgtttt
taaaaaataaaggtagtcacttagtatcataggaggcaggaaaaagcatc
tccaagctgTACTAAAAATATTTACCTCTAGAGAGAGACGCATTGGTCAC
AATTCCTGGCCAGAATGGGCAATACAACAGAACATCCCCAATCCCTCCTG
TATGTCCCTCAACCAAAAAGACATAGTGAGATGATATGCAAGTGGGGGCC
TTCTTGTGGGAATGCCAAGCGACTACACGATTAAAAGAGCTGATTGCTTT
AGGAGAAAAAAAATATTTAAGCAGCCACCCAAGAAAAATTATTCGTCTGA
ACGAGGAGGGATGTCATACCAAATCTACAGATTCCTATGTGTCACCTATA
CGAGAAGTTAAGCGAGAAAGCCCTTGATCGTGTCGATTGTGTAAACCACA
ATATTTTCTTGTCGCTGTCACATGCCTTGGAGGTGATGGTATAACTGATG
AATGTATTGCCACTTAATGTACAGATTATTATTCCCAGAAAAAGAACGAG
GGTTAACCATAAGAAGATCATTGGTAATAATAATAATTTGTTGGGTTAAT
GTTAGTTTATATCGTCCCGGACATACATCATTTTTGAGCACAGCAGGCAA
ACCGAAACAACCATGATGCAATATTGTTCATGCAATGGCTCGTTAAGGGT
TTTATGATACCTACAATCCGCGAGCCTAACTTCCCAAGCCTTGAACTGAA
TTGAGctgtgccggaactgggcgccccgtgccggaactggacgtcccgtg
ccggaactggacttttttgatgaaaccccgaattggtactggccccgtct
tggcaccagtgccaagacggggcaccccaattcgacactagtgccatttt
ggggcgccccatgtcggcactgaagagggtacttaagtatgtagtttgaa
attcgacagtgttttagcactgtcagtctagtgccaatttgggacatccc
aaattggcactaatgtagtaacatgattttttccttatgacaccacaata
gtattctttattattagaaaacagGTTAGGTTatgcgaaagatccacttg
atggccacatgatggcgggaagcagaagcgagcagatggcctatctactt
aggtcagaacatcatgtcagaattttcggtgttccggtacccctatcacc
ctacttcaactgattatgcgccccaaatcgtcactcgattggtgtttttt
ggcccagtgccaaaacgggctgtcaacgtcccagttccgcacgggcgaaa
aatcgcgcccagttcgcacgggcttgtgccaatttggtacccaacatata
caatcccaatctcagaatgaaaacatctagcgatagctagaggtgatgtg
atgtacatcgcaaggaaatagagagcaaaaatcgttgttatattatttgg
tcgtgaggtggaaaatttaccacagttttcaccctaattttgtaagaggt
ccgttcacgaaagatcgAATGTGAAGGGACAAGCCAGTATGTAAGCTCCA
TTCAAAGGGCCCAAGGGAGTTGCAAACGCGAATACGTACAAAAAAATTTA
CCTCTAGAGAGACGCATTGGTCACAATTACTGGCCAGAATGGGCAATACA
ACAGAACATCCCCAGTAACTTCTGTATGTCCCTCGACCAAAAAGACATAG
TGAGATGATATGCAGGTGGGGGCCTTTTTGTGGGAATGCCAAGCGACTAC
ACGATTAAAAGAGCTGATTGCTTTAGGAGAAAAAAAATATTTAAGCAGCC
ACCCAAGAAAAATTATTCGTCTGAACGAGGAGGGATGTCGTACCAAATCT
ACAGTTTCCTATGTGTCACCTATACGAGAAGTTAAGCGAGACAGCCCTTG
ATCGCGTCGTGCCGTGGTTGACTTATTATAAGGTCGATTGTGTAAACCAC
AATATTTTCTTGTCGCTGTCACATGCCTTGGAGGTGATGGTATAACTGAT
GAATGTATTGCCACTTAATGTACAGATTATTATTCCCAGAAAAAGAACGA
GGGTTAACCATAAGAAGATCATTGGTAATAATAATAATTTGCTGGGTTAA
TGTTAGTTTATATCGTCCCGGACATACATCATTTTTGAGCGCAGCAGGCA
AACCGAAACAACCATGATGCAATATTGTTCATGCAATGGCTCGTTAAGGG
TTTTATGATACCTACAATCCGCGAGCCTAACTTCCCAAGCCTTGCACTGA
ATTGAGCTGAAAGTGAAAAACAAATAATAATGGAGACGGGATCTCATAAA
CAGTGCTCTCGAGACAAGATATCAGTATCAGCTAACAATCTGCAGTAAAC
ATCATAACCATTGACAACAACTTCGAATTCTAGCCCTGATGAACTCCAAG
TACTGGTTCCCTGCCGTGCTCAGTCTTGCTCTTGCCATTGGAGTGGTGAG
TCACTGGGGAAAATATTTTGTGGATACGTACTTGTCAATTGCAGAGGAAA
TCTAACTCTGCCATGATTGTTTTTGTCCCTTTAGTCAGCCCAGATTAACA
CAACCTACAATGCGAACCATGGAGCAGATTCCCGTCTCATAGGTGAGATA
TTCCCTTCTCGTTGCCCAGTTGTCTATGAAGATACCAAATCCATCTTTAA
TCTCTAATTTGTTACACATCTTACTCATAGCCTACATGTCCAATTTTCAG
GGATGTCCAGATAGCAATCAGATAGATGCCTATTCTCATATTGGTATGTA
TCCATTCCACATCGTGTTTTTTTTTCTCCATAGACCTGAAAGTAGTTTGT
ATACTTTCCACTGCAATCTTCAACTAGTTGTTGCATTTGCGGCATCATAT
ACACCAATAATGGGAAGCCGTCAGAACCTCTGTAATACCAATTGTATTAT
TCCCAGCAGTGTCCCTGTTTGTAACAATAGTATCAGCCAGGCATTAGTTA
ATAGTTGGCGGAGCGCAGGGAAGAAAGTTATTCTTGGTTTTGGAGGTATG
CAAGCAGTTGTTTAATGTGCTTGTCAAGCAGTATATTTTGATTAACCTCC
CACACTGATTTCCCTCTTTTGTACAATTACAGGAGCGGGAATGGGAGAAA
GTTCATCAAGTAAGCTTGGACAATTGTTTTTTCTTCACATTATTGGCATC
AATCTAATTTCCATTACATGTGTATCTGCAGGTGATGTAAACAATTGTTG
GGACTATTGTAAGTGAGGAATAACCCCCTCTTATCGAATAATTAACTTTC
ATGAGAAATGATTAATGCATCATATAAATTTTTGTTTGTAAGGTTTTGGC
AAAGAAGATCAACTGTCGACAGCACTGGTCGACGTTGTCGATGCCCAAAA
CTTTGATGGGATCGATATTGAATATGAGTAAGTCAGTGACCACCTTTGGT
TTGTCATCCTGTATAGATTTGGTATCAAAAGCGTCATGTACTCTCCACTT
TTTGAAAATTCAATAGTTATTGCTATGACATTGCAGGCACTCAATCTGGC
AAGTGTAATCAAACAACCTCTGCATATTCTGACAGCGCAGCTCAATTGTT
TTTGAATAACTTGACTTCGATGTTAAGAACCAAATTGGATGCTCTCCAAG
AGAGAAATGGCTACAATCATAGTCGGTATGAGTTGATACACTCACCCATG
GATGTTGATCTAGACCCCAGTTCAAAATACTACCAAATTCTGAAGAACAG
GAGTAGGTCAGTTCACCATTAATTGAATTTACCATTTGAGATCAACTCAA
TCCAAGGGACCATTTGCTCATTTTGTGAGGTCTCCACACTACTAAAGTGA
TTTGGATTTTCTCATGCCGCACTTTTACAATGGCACTCGACCCATTTCTG
ACGGAGTTGCTGGATCACAGAATGATTCTGTCAGTGCGGCTTCCATATTT
GAAAACTTGGCAAATGATGTGTTCTCGAGATCTCCCAATAAGGTAGGTTT
CACGTTTTTCACTATCGAATGACCATCCTATCTCAGTAGCCTGCTAACTC
AACGACTTCTCCCTTTTTGTCAGGTCGTATTTGGATTTTGTATCACCTGC
TTTTCAACTCAAGCAGCACAGGGCACTCAGGCAGTGACAGTGCTCCAAGA
TCTTAAGAACTACACACCATCTGGTGGGACAAATGGAGACTTCGAGTGCA
ATGGTGGAGCTTCCTTCTGGAGAGTCGATAATGACTATACTTGGACGTTT
CTTCCAGCACCATTTAATTATCATCAGTTGACAATGGGTGGTTGGTCTGA
TGTTGTACTTGCTGAAGTGAAGAAAACAGCAGGATGTTCAATAACTATGT
CACCATCTGTGAGTCCCTCTACAAGCCCCAGTAATAGGCCAAGTAATATC
CCGAGCACAACCCCGagtaatagcccgagcaatagcccaagcaatagccc
gagcaatagcCCGAGCACAAACCCAAGTATAACAGCAGGCCCAAGTATTA
CTTCAGGCCCAAGTATTACTTCAGGCCCAAGTTTAACCACAAGTCCTTCC
ATCACCCAATTTCACCCTACAACAGTAAGCAAGCATATTCTCATTGATAC
ATCTACGAAACAAGTTATTGTGCCTTACTCCAATCCAAATGTTGCAGTCT
CCAAGTAAGACCCCTTCTGCATCCCCTACAGCAGGCCCCACTATTGCTTC
GTCACCCCCTTCAAAAAAACCGAGCTCATCCCCGTCTACTAATCCAACAA
GGGTTTGTTACATTGTTTGAAGCACACAAACTGTCAAATTTTACTTTGAA
AATTGATTTTTTCTTGTTTCTTACACTCAATGTTTCAGTTCCCATCCCAC
GGTCCAACTACAAGTCCAACTTCTATGGTCAGATCTACAAATGCAGACAA
TTACTTTTCTGCAATTTTATTACTCTAACCTATTCTACCTCTGTTTTATC
GTAGCCTTCTTCTCAACCGTCATTTTTGCCAAGTTGTACTCCTTCAGTGG
AACCGACTTCATCTCTTAAAATTCACCTGTTTTATCCTGACTGGTCGGTT
GATGGTGGTACATGTTTAAATGATGGTAATGAGCCAGCATACATGAGTTC
AAATCCTACTGTGTATCTCTCGTCCACTCGTAGCAAGTGCTGCTCAACTC
ACTTTAGCTGGAATTATGATGCATGCGTGGCTTTACTCGATGACACCTGT
ACAAATGCACTTTGGTATCCTGGTAAGAACTTTATACCTAACGAAATATG
TTGTGGAGTTATGTTCCCCGCTCTCATTCATGAGGTCTTTGTAGACTGGG
AAGGAGTTAATGCTGGATGCCTACAAGATGGCAACGAGCCCTTTTACATG
ACACGTAATGGATATCTTTTCAATGTAAGGAGTGATTGCTGTGATCAATT
TTATTGGTGGAATTATGATGCATGCATGAGCATCAATACAGGAACAGCCT
CCACCATTGTGTCCCCTGTGTCTGCACTGTACTATCCGGATTGGGAAGGA
GCAAATGCTGGTTGCCTTAATGATGGAAAAGAACCAGAATACATTGCAAA
CAACCCCACTTTGTGGATGTACAAGACCCTCTCAGAGTGTTGTAAGGTTA
CAATTGGTTGATCTGCCATGAGTTTTTGTAATGCTTCATTTGTGCACACA
CTTATTCTCCATTATTTTGTTATGTGGCATGATTTTATAGGTTTGGCTCA
TTATAGCTGGATCATCACCAAAGTGTATGTCTGCAGCCACGGCTCCTACT
CCTACGGCCTCTGTCCCTTTGCCTGGATCTGGTTTGTATTATCCAGATTG
GGAAGGAGCAAATACTGGTTGCCTCAATGATGGCCAGGAGCCAGAATATA
TGGCATCCAATCCGACCTTGTGGATGTACACAACCCTCTCTGAATGCTGT
GAGATGAACTACGCATGGTCCCTCTCTCGCTGTGATCCCTCTAAATTTAC
ACAGTCAAATAGGTGGTGCATGAGCTGGTCCTCAAACAAGTGTGTCCAAG
GCTGTGAGAGCTGGGATTACAAATATAACTCCAAGATTGAGTGTTGCACT
CAGCGCATGTGGTGGGACAAAACTGCATGCATGGCATAAACATTAAATCG
GTTTTAGATGTTAACGTCAATCAGAGCACTAGAAATTAAAAACTCATTTT
AAGTTTTGCCAATGCTGtatggcctctctgacatctcagttgtatttcat
taaccagccatatattaccactcactacatcttcatggtctttgtgcctg
ttgctgccaaaaataagtacaatcacatgcttcatccaatgttgttggta
cttttagccatgatgcaAAACCTGGTTGATTCCTGGGGAATAAggctgag
actttgtaggcccaatcaactgatctgatcagatcggagtgagtcccacg
agcccaattggctgattggtactgcaaattggcaacattttagaccccga
tgaatgccagcgatccaattgagtgtactttttggattggtcaattggtt
ctgtcatgagccagacagtccaatcagagctctgattggacgatattttc
ttctagacgttcaatcgaccaatctgttttattactcataaattgagtag
aagttttgaaagtggcagaaaatgcattgacgtggcgaggaataagttga
tgtggcagagaattatgttacgtggtgagaaaaatgacatggtgggaaca
aagtgattggactatcgccctagcagatttgattggcttgcgatttccag
ctattgcgcccacaaaatcaagtccaatacaaaatggtccttcaccaaaa
attctaccacggattctgatcggtctattgggatcaaacgttagaaactc
ccagccTAAGGAATAAACAAAAAAAATCAATCAACATTTCTAAAGTCAGA
TACAACAATGCATTTATTGTTTAAACTAGTCTTGTTGCCACTTTTGGTAT
CTATCACTACTCGAGTTCCGGTCTGAATAATGCAACAAAAATTGTGTTCT
GCTTGGTATTCACAATATGTTAGTCTAAGTTCTTGTCCTGGCAAAAATCT
ATCATTTTGTGTGTGTATTGCAGTAGCAGAATGGATGCATGATACTTAGC
ACTTTGCATAAGATCCGTGCTTTGTTTAAGAGAAGTTTTGATaaactcat
tcagtgtgaatgactatgtcatcaagttggagtttagaaagagcgtttgt
attcacattccaacgtagaatgtacatttcaactatcaccttttcatctc
taatgtcctagtgacagcgaataatgtacatgataatcactatagaacac
attcatcaaaaattttctatggaagtggcatctacaaatgaattttcagc
tatcaaatcatcccctggtacattgtttactgcattatctacaaatctat
tttttgttttccccatgcataggcatggtaatttcatcaataacttcatc
tacaacttcttctttgtagctctcttcattggatccatcgggacttccat
gatgggcattatcttcacaggactcactactatgatgaccatcaccattt
tcagacaatcagaactatcttctgattcatcaggtatcccctgttcttca
taatcatatcatgtcctatggccaggattctatctgcaatctgcgaagag
cctaatattccatgcatgatcatcaaacacattgcctggatgagtaacaa
cagaaaacacttcaagagcaaaaactgtcagtcttgcatgaggaacagat
ataaagggtatgaagaacaggtaatgagttaaaaaggagctgggttgatg
accaattttttgtttccacaatataacaactcctctctctctctagcact
gcacttcttgctgactattgcactggacctgacaaacgacatccacgaat
catctctttcccatagcttcagttgtctagttctggcaccttgagtaact
caaacagacttaacaatgtcaatcgacaaatcaccaatatcattgtacat
tcttcatgctatcttgatcatgtcttcaaaggagtgtttcatgagttata
cctctagatgagcttttaggaaagctttgaaatgatttgggtggacattt
ggtgcacaactcataatttttttgcaatgaaatgggcagacaatgcatca
tggtggttccactggttgggtataaacttgcgaaggctgtgcTACAAGAT
TGCAATAAACTAAATCAATTGTTGAAAAAATGCACAAAACCTGCTTTAGA
TTGTGATCCAGGTTGGTTATTGAAGCGTCTTCTAAAAAAGAATGCAACTg
aacttagtggcaaagtcaatactgtagaggagaggagggtaaagtggtca
acttacttcaacatcaaaaatttgttttTACAATTGGGAGTATGATTTGG
TAAAGCTTGGTTTTGCTAGCCGCAATGACAATGGCAATATTGTCATCCCT
GATGAACAACTTAGGTGGATTCTCAATATTGATGAGACTTGTCTTGTGAT
GGATGGCAGGAAATGTAACCGTGGTGGATGACCAGAAGTAACAATTTTAT
TCTCACAATCTACCAAATCTTGGAAAGTCTACAATTAAGTCAAGTATGCT
GACAACCATGATTATGGGCAGTACAGCAGCTGGCAAATCAATTCCGCCAC
ACGTCCAGATTTTCTACTACTTCGAAACATGAAGTGACCCAACGTATAAA
TGTGAATTCGATTGCACTTGTTCCAAAAATACATGGGCAGTTTGGTACCA
GTGATTTAATGGAGTGGCCATTGACAATAGGAATGAATGAAACAGGTGGG
ATGAATGATGTAGAATTTCAAGAATATATTTTAAATAGCATTATTCCATT
ATTACCAGACCCAAACAATGTAAATAGAAAGAGAGTGATGATCAAAGTAG
ATAGCGGACCTGGAAGGTTACAAGAAGACGTTTTAGCTGAAGCCAGAACT
CTAGCGGATTTATTGTGTATCCTGGAGTACCAAACAAAACAGCAGGTACA
CAAGAGACAGATCAAAATAACAGTCCATTTATGACACAGTTTTTAAAAAT
CTTAAAAGAGTGTCGGACACTAGAATTATGGGAGATCTACCTACAAGTCT
CCCACCTTATTTGGTTGGGCTAATTGTCTTTGGTGGTGTGGATCTTGTTT
AAAAGTTGTTGTGTCAGATAGAGCATTTGAACTTGAGATTTCCAAGGACA
GAaattgtgaagcatggaagaaggttggcgccactcctctcacctgagca
tgcctgaaaaaccacaaccaagtccgccgcgaaatgggtgatgccaaaga
cgcagcaaacaacaaaatgcaacacatcaaaactaggaatgatctttcaa
cctacttcctAAAGGACCGTGGCTTTAACAGTGACGTGTTGAAAGCTTCA
GTAAAATAGGTTAAAAAACAAAGTGTGGCTGTGAGGAATTCACAAGAATG
AATTGATGCAATAAGTAAAGCAACAACTCAAGGCAACTTGTTCCATGCAA
TAGGAGGTGGACATTTGACTGATGACAATGTATTTTTGGCACTGGAGAAG
AAGAAAGTCAAGGCAGAGATAAAGCAAGTGAAGACAAAGAAAGATGTGTT
GTTAAAAATGGGTGATGTTGCGGCAAATGCTAATGTAATTCTCAAACTGC
AAAAATTTGTACACGACTTACACTAAAGGTGAGCTTTCTGTCTTCTTGAT
GTAGCACCAGGTGAAAGGCTTATCTGGAATGAAGAAAGATGCAATGGTTT
CCAAATGGAAACATATCTTGGAGAGTAAGAAGGCTGCCCCTGCATGTGAC
TGTTGGAGTGATGGAGATTAGAGGAGGTTGATCTACCTGACTTCTCATCC
CATTAAAATCGGCAATACAGCTCTTGGTAGACATCAAGAGGTGATAAAGA
GACAGGTTagtattgtcataactaaaatgtcggaggagtagagacgtgag
ttaaagtgtaagttggagagcatgggtttgttgcaatcttcttggtggtg
caacgtgcgtttttggaagatttgctatttttggagggatgatttgattt
tttgacactcttgggttactgttggggtggtgacgacagagaagaggact
catgtatcaatgatagagcaaaatgtccggcataagatgtgggacaaaat
gtaggcataatgcatgtaaatatgagtgaaaacgtataatatacgtttcg
acatgctttaaactcaccagcaatagggggcattgtctgacgacctgaaa
ccatggatatatcagcaggatataaaaaagaatgaaatgcaacagcacac
aatttaaatcattactcacctagattattgtcattcttggctttcttctg
caatcatatgttcattgatggggttgaccgtgagttgcttgctctttttt
atgtcacttcttatggtgagaaggggaagacatgggggtaggcgcatcag
taggaaggtcactttcagcatcatttaaggttggatcatccatagggttc
ccatgattgggctctgctgtgtgtgatttggaatcatcgaccatggttgt
ttgaggattcatggtcttgctttgatttatgggggtgacgccatgaatgc
agtgagagctttctatgtgaaactgcagcttcaaatttcaaccaaatgca
ggtgcccaatgacaagaatgtgcaggaaggtttgtgcaaagcgagacaca
ttttgagaaagaatacatttcacaacacatgagtgggaataaattatacg
tgtctgttggaagtatataggaagtatatagttgaaacgtatgatgtacg
tttttgttttggctacaaatagctGGCCCCTTTTTCAAACAATTCGagct
ttcacctgcaaaattgacatgaatgaggcttaagtacttttattgtacta
atgatgcaaagccaaaattacctctggggggcaaatatgttttattggac
ttctacaggagtcaagtaggaaacaaacatcgaagggtgaaatggttaaa
tattagatttaacatggggaaagctagtaatagtgaactatttcactgtt
ggaaaaggaactgggaTATAATATAAGGGTATGGTATGGTATTGTACCAT
AGACCTCCATAGCTATCGAGGCTGcaagacaggcagtttttggctttggc
aataagtatcgccagatggagttgtcagatgtcatcaagagatttttgac
ggtcatcaacgggtcgtcacataggtcgtctgaggtcatcacttcggtcg
tcaggggtcgtcagggtcgttttttggtcgtcacttgggtcatcaggggt
cgtcaggtggagtcacatgggtcgtcacagaagatctgttgggtcatcag
ctagggttgtcagtcgtcacggagtcatactgtttgtcaccttctatgct
gtttgacagtatagttatttgtggaaggtcatcaagttgtcaagtaggtt
gtaagagttgtcagaagggtcgtcagaagggtcatcacaagttgtaacac
gggtcatcaaaaggtcgtcaccaaaagtcatcagggtcataaaaatgtct
tcaccaaaagttgtcaggtcatcaaagtgttgccacacgcagtcgtcagg
gttgtcagatggtcgtgaaagtcgtcacatgagtaaaaaaattccaaagt
catcacttgttgtcagtttggcttgccaaaaacttccacatggcaaagtt
gcctgtcttgCTGTGGGACTGCACAAATACAAAAGAAAGTAGGAATCTTA
TGTATTTATTATGTACAATTTAACTCTACTTCATTACTTTGCATAGTAGT
CTATTAGTATAGCTATTCAAAAGATACACAATCTATTCCAATaagcaaca
aactcaacaaccaaccaagcaaATAAATTCTAAAACTCTTCTTCATCATC
ATTCATATTCATTTTCTCCTGACTGTTGTCACTTGAATTTATGTACCCAA
AATTCTGAGTGTTAGGCTTATCCACCTTTAAGGGCATCTTCTTGACAGCA
GTCAACTGGAAGGTCATGGTACTCTGGGACCGCTTTGAGGTGTTGACATG
CGGAGTTCCTTTCGTGTGAGCATTGCCATAGTGACAAGTATCAGGAccct
caatgcactcctcatcaaggtcagcaatttgaggagttccttcaacacaa
gcagaagttccgcaaaaaagcttgtggattggttgaatgatgtagcagtt
gaaaacctgaaatatggctgaactggtgttgtatgcaaagcccatgcaag
ccttcatgtacaattctttgtaCATCTAgggggaattgagatacttatag
tatgctatctactaaaaaataaaacatcatatgtactcctactttcagcg
aagtgagattcatcgccaatcaggcatgtcaaacaatacaatatgccccc
gcaattggtggacctccccattttgtattcaaatgttctcctcaCAACAC
CCGTTTGATGTCTTTGTGATGTAGGTCCCTTGCTGGAATctatctgagcc
caatgatgtggacacaacagtgtatgcagcagcccagtgatatacaggct
gtttggcaactcagtgtgatgtttggtgccagagtcatctttaatgtgaa
agcagaaagtgccagtgccttgggatacaagtccgcccgaaattccaaca
atggtagctttcagatgtcttgaggtctttgaaacattctttgttgccgg
acatgataattgagtaaagggtgtcaatcaaaatcctgaaagagtcggtg
tcaaaTCTTGGCAGGAATGGCTGTGATGACGATGATGCAGtggttgactg
gaaggcttgagtgatggtgcatttcttaatccaataatttaagttgatgt
ggtgatggggtcagcataaatgcaacaatggttggaaagagtggcccaca
aggcactccacatgacaaccagccagatagatggtggcgacggtgcaaat
tgtgagttttagtgctttgaacttccatgtcaaatggatcagtggctttg
gcttgatgaagtgccccttgaatgcatgtttgtgttttgtatgttgttta
aaacaaacatattggagatggttgatgactgatggtcattgctgattcaa
tttgcaagcgcacttgcctgttttggttgcttgtcttgaaattttgttcc
acttatgcctcacccaaccgaaaaacgtcatcattgtccatatttcccag
aaCACAaggtaggaggtcacagagtcatgaacggacttaagtgacagaag
gaggagaaagtttggtgcatcggccatggccatggctatgagccatgccg
gtctgcaccatcatttgttctggatggacagctcagccaggtgagcaaga
agctgtttgttgaggcctgtcctgctgtgaaatgctcattttcattgctt
gaccactgtctagtcaccaatgaattgttctggctctttctgttgtggca
ttcctcacaggagtgttgacacaatgccagtggttgatgcaccagttcca
tgttcttttgtctctctttatggttttttgctctcccagcttgggtgatg
tcttctttcatgttttgtcctgcttttgccttcttctgttgcttgtgttc
tttgtattcctcatagtctgacttgaggttctaggcgtgttggatgatga
gtttgctcatggaagattgtcttgtgaacttgctttgagttttgatatca
atcattttaaaagcttgaagtttgtgtctttaaactgctccagctctgtc
ttgagcactaggacttgttgttccttgtccgatggagttccaaagggtca
gcaagacaggcaactcgaaaaaaagtaacatattttggcgataaaaattc
ggcaaagtgacgactttagcaacttgcgcgactgaatcttacgacgttgt
gacgacttggagaacgaaagtgatgacttgcgaccgaaacacgaccactg
agtcgtcaaaatgttgtaagttacgaccatgttacttcctcgaaagtcgt
cacggacgaccatgttactacagcaaaagtcgtccggtacgaccgtgtta
cgacaccaaaagttgtccggtacgaccatgttacgacaccaaaagtcgtc
cggtacgaccatgttacgacagccaaagtcgtcagtgacaaccacgttac
tacctcctgagtagtaagtaacgacaagttacgacaagttactaccagtt
taattgtagcagtgacgcgttacatctggcgttcgtacataatgtaccag
attctacagaaggcaaaaaaataaaatcacgacactactctcctaggttt
gagatatttttggtcacttttggtcactttctgcaaaatggtcactggat
ttatcagtttatatgttataaaatgccaccaaaatactatcctgttacaa
taaatttcattattctactactacccccaattctccttcacacatgacaa
agaactctgggggttttgagtgggttgggtgaaaaaaaccacagcaggtg
gctggtatcactgtgggaaaaaactctttgggcactttatccacgcgatt
atgtatataactctgtcatgaacataacacattcagaaaaatggtcaagt
tcgtcacttttctccagaaaaaatctcaatacatcacctctgcaataact
aacctttgcttgttcagatgtcttcaatgtctgagaaatacgtatgatca
cgcggatatatatataacaatgttacgaacataacctgattggttggcca
aaaaagagagaacaatcttatccatagttcaccaacacgacacaaagtta
aatatataacaaatgcataaacttacctctcgttacgaaaaatatcatac
tctgcgctctgagtgttgtcatttaccctgagtcctcctcttcttcggtg
gagcccattcatcaaaatcggagggtatttcgggccaagccacctcgctc
cttttttgtcggtgcttgaaattccccttcaacgtgtccttgtgtaacct
cacccagcgcgatgcttcctctcgaaccctttcacagaaaacaaacaatc
ctggccttggcaaatcgaagaagtcattaaactccatctcaaaacatcgt
ctccttgcttcaatgtgatctccaaaaatatcgtcatgagacttctgtgc
aatcaaaaacaccagggcgcaactaccaaaatatcctcatcatcattatt
gccccatctcaaaacatcgactccttgcttcaacgtgatctcaaaaaata
tcgacatgagacttctgcgcaatcaaaaaccaccagagcaaaacaccaaa
aatatcgacattgttgccacctctccaaaaaccgcgacgcactgacatct
caacctatattgtcaccagacttctgtgcaaaaacacgaagtacctcagt
ccacatcccaaacatcgacacctattttcatgtcctatctgaaaaacatc
atcaccatgctttgctgagatctccaaaaattcagtcatacttacatatt
ccgtcgccaatctcccttttcgtctgaattgtaattgaacatgtcaatca
GAGAACATCATGAAGTTcttgtcgtccccatacaagtcccgtcgagtgtt
ccttatcaaattccatccctacggggtagagttccaaaaggcgatttgtt
ggaatatacataacaatgtcatgaacatgtgttgttatatacataataat
gtcataaacatacctttactttcgatcaataaatcatgatgccataaaag
cgtccgaaaaacatatattggtatatccataacaatgacataaacatgtg
tcgcatatacataacaaggacataaacacacctaggtgtgaccatttcac
atgtggccgagaaagggatgcaaaaaagtgattgttcgtatatacataac
cacgacataaacatatgttggtatgtacataacaaagacataaatgtacc
tgtatgggatcacttcacatgtggcccaccaaacagataggcagaaaaaa
agcgatttgttggtatatacataataatgtcatgaacatgtgctgttata
tacataataatgtcataaacataccttttttttcaatcaatcatggttat
gtacataacatatcgatgtacatatcgatttttcgcaaacaaaggagtgt
tgcagttgtgttaataaaaaataatgcgtgttatgtacataaacaattga
tatacataaaacagacgtacctgtgccgcgagttatgtacataacaaatc
gattttgcacaaacaaagtagcgtgacagtgcagttgcgtaataaagttt
cgcacgattgcgtaaaaaacgacttccccaatgtgacaactccatattgg
gagtcattcaggcccatcttgatcagcgtcgttccaattcgttccggtgc
gaccactgctcacatgtaaaagcattcatgctgctgcatgtgaaaaaaac
agtcacagcaagcacatttcacgatctactctaccaaaaaggcgtccctt
caagatgcgatcatggtggtattgcatcatcacaatccaatgatgccaaa
acaatcattttgctcattgttcattgtcagtcattctaattgggctgata
tttgcatggtggtggaaagcagttctggagcagcctgcatgcagtgtggg
tgtggtattgtatcgtaccattaaggtggtaccttaccatacaaaaaaat
tagcgatgtggcacaaattagtgagcaaccaacggatatttaaaatgtgt
gcacgaaaacgggcatttttgtttatcaaaaccttcattccctaatatgt
gtagacccgtatagtatgatatttttagtattcatgtacgtatgtgaata
agcataccccatgattatgtatataacaatttgaatgcttacaggatggt
tgttacgcagcaggcaagaaatgtgtgattaaatgatatacagacattaa
taaaaaataaacggacaaactttagcttatatgcagacatgttgacatgt
cagactttgatatacagccattaatataaaataatactttcaaatttcgt
cgatttatttaaacacagtaagtttcctaaaaatcaatatgctgtatatc
tagtaatttcaatttatataacccgttcatatgtatacggacattaatat
aaattattgttacattttaagattcgaaacgtttaaaatcttgtttgtgt
tctccaaacgtccataaactatattatataggccattttttggtgaccat
tttgaaaaaagtgaccaaaatcgaccataaatataaaataccGtctccta
caccatgagaatttccgccaccgccaccctatcacctctatcttggcaaa
taccgtcacaacaccaggtccgccacgattgccttcaccgcaacatcacc
cacgaccatcctgccacttggttcggtcagattccccgtattttacgagg
aatcacaccatttctacaggccgaattttgttacacggcgaccatcatgg
ccgggagggggaaagatgggatttcagggcaggtaagtttattttttaat
gcaatcctctgccattttccccataaatcattgaccttgttttgtcattg
ctctttctgttgtggtcacctaggttggctaggttttctgcctattgctt
tcatggtgatatttcaccctccccaagactcaacaatcaactgcaatacc
gtagactttgaatgggttggatggcattggaggttcttgctgatggaaat
gttttgtggttgcactaagatgggagttagaagggaattaggcatgatat
ctgtcgtttgtcgaggaaaggagagtggaggtggtggttggcagacggga
caaaaatgcttcagaatacatgacaatgagtctttatctttcagaatctg
aataagtagaagagcagcgattaaaataatgaattttaataaaagagtct
attgaaattatagctttgaacctaattttcactggttaaagtagaattaa
aagaggatctgcttatggcagcagttgcaatctatcgcagcatacaccac
atgatagtggtatgttgaacttcggctttggccttggcggccctgttcaa
gctcctcctcactcccaattatgtctggagtgaggtgaaactatgttgtc
gcgattattttggttaatggaggagttatttccagtgtaacatgacaaca
tgaaatgatggttgtgattttttacgtcaagaatgacaatcaacagtgat
tttgaaggggaagtatcagtcccagacccccgacccatacaccaatcaaa
agctcgtgaaaagaggaatctgtagtattttccgcaaatcttcctgcgag
ggctgtggaaaaagttagagccgatctacaaaaattgacgagaatcgtta
tttttttgttacaaaaaggggtgcgtcagtactaCAATTAAACTAGTACC
TCTAAGagtttaagtgtagtcttgacgtgtgacatttttttacatgtgca
caccatgcaaaaaaacatcacatgactgcgtcaacactcacccaccatga
cggtctctgccacaccgtccgaaatcaagtcaccgcacaaaaaccatcgc
agatacggaacttctgacgcagcgcgtttcaagtccacaaccaggacaac
aatacccccagcgcgatcaccctgattcatcgtattttgcaagaacaaac
cccaccacaaccatgcttattttgttacattttttgtcatggcatggcgt
gatggaaattccaccgatttgctgctagtaagttactttaatgacacaaa
tcgcttcgtttattcatctacattgacgccttgggcatattgcagtactc
tcctccttctggaccctccaagttttcctgcgtctcacaaaattggggag
gttgtaaaatagacaccatatccatattattcggtgagttgtctgcctcc
tcttactttgcgtgataattcccaccacacattttaatgatgccttgcaa
agcagtgtcttacattgttgtgttcggtttcattcctttatttacagagc
aggaagctgttgatcaaggacggcaggaagtttgagagtctgacaggctg
acagagaaggctggggggaggggaacaacatgcatttatcgctgccaatg
agtgagctgggctagcgctgagctgaaggatggcaacaggagtgggtttt
caaaaggaaaagacaaaaggaatgattgcgggattcatggctggtcagag
gagacaaggcagaggtgcaggaggagagagtcatactattgcagtggcta
acttattgttgtttgtagtgcaccagcttgagtaaatattacgataacga
caaattctacacaaagtatttaattaatcattaattcttctatatggagt
attcctgcttgttcttttcctaacaggaaacctcttctgttataacaagg
tctttttagctttttgctttttgcacataactccactgcaggctcattgc
aatggctgtaatactgccgatgcaggctttttggccatagcctgcagcac
cacctatccatcaacatcttaggagtgagcccatatattgttgacgcagg
ttttatcagctccggacaaagttacagtcgatgtaacatgagggcttggt
gtgccagaggtgtttttttgcacgaccatacaacttcggtcagaattttg
aaggggaagatgatgtcacagacccatgatgtcatacagtggcaacacgg
ctatatgtgcatggtgtgtgttggcttttgatgcacatatcgctgtagtg
cacatatagccttctccacatgctttgcacctagtaaaagtgacttgggc
atccaactgcaaagtatgggtacatgcagttacacaagagtgtagaaata
aaacagtaaaaacatttaaatgcttctaaatttccattaaatgcacatta
gattatttattgacgaatgctgttattgacaacagtgttcacagatgtgt
ttgggctcatctggagtgctgggtgatgggtcggtcttgtcttttaggag
cttgatgggaattgggatgccaggtatgccacagagttgttgagcagcgc
aggcaccaagttccatggaaaattggtttgtacgatgataatgtgttggt
gttctgaaaatgtgtttgcttacacaaatttgttcatgcgatgcaaatga
tgtgctggcatgatgcaacattgtgttgcatcatacaaatgtgttcacgc
aaccgatttgctatgaaatgaatgtctgccattcatttgcatgatctgtg
tggtctacagtatgggtagttagtcgagcaatgttgggatttacataata
tatcatgatgcaataagtatggtaggatatcgtagagaacagaaagtgtt
ttgtatgtgttctttcacttgatctgtgggccatcaagttttggccaaaa
ttagatttcccgccagaattctttggctctcaaatcttgcacatatagct
gtagtgcacatatactgaagtgcacatatagccgtgttgcgactgtatat
cCTACCAGCTCTGATTGATGTCAACTAAAAGCAGATCCTAACTTATCAAA
ATCTGAAATGACTGTAGAATTACATCTGAAAACTTGCGGGTGCGACTTGG
CGAAATCTAGCTTGCACAAGCTTCATACTTTGCAAGCACAAAGTCTCCTT
GATTTACAATGTGATCATGCTCTTGCTCAAATTGATAGTGATATTGAATC
CCACCGAATTGATCAAGAGCTTCAAGAATTGAGAATAAAGTATGCTTATT
GCCAGAAAGAAAACAAAAGAAAGCTAAGACTTCTCAAAGAAGCGAAGAGT
AAGACAAAAAAAGCAAGTGATCGTGAAGAAGTATTGATCGAAGAAGTTGA
ATGCGTCCACACCGAATTGTTTGCAATGAATCAGGAGCTGAGCAAAAAGG
GTTTATTGTCAAACAACAAAATGGTGGAGGAAACATAAGTGATCGGTTGT
TTTACTTGTAAAGCAGCATCCAGTCATCGCATACGCCCCCTCTATGCCAT
GCTAAGCATCTGTTTAATATGCAGTGTGGACAAATATACTGGGTAAATAT
GAATGGAAGGCTTCTTATACACAGAATGGTTGAAAGGAGAACAATTTCAT
AACTTGCATCTTTTTTTGTGCCACTCTAGATGATGGAAGAGTACTGCAAA
TGCATAGTGTTGTGTAATGCGTCCAAAATAGTACTGAAGAAAGATTGAGG
GGCAACAGTTTGCCAAGCCTGAGATCCCATATGGAGTGAGTAGGCCATGT
TGGTTCCATGACTAATACTGTACAAGTAGGCCAGTCTAAATCCATTGAGG
GCCACCAATTCTTCGGTATTGTCAAGATATGCAGACTAACGTAGAGTTGG
GCTTTACATGCTGACTACATTACAGATGCAACAGAAGTCATCTTCATCAA
TGCCAAACCTTTGTTTCATATCCATTACTGGAGTAACTCAGCCCATTTCT
GCATCTGCCAATGCTTTTGCTGTGTTAGTTGTGTAGCAAAATGAAATGAA
ATCAGGTCACAGCTGAGAGAATGATATGAGTAGTGTGTAGGCGTTCACTC
TAGGATATGTGGTTTTGGGTTGAAGCAACCAGAGTTATAGGCAGCATTGT
CTAGAGGTAAGAGGTGTACAGAAATTCGCACAGTCCTTTACTCCATTGTC
ATGAAATTTTGGAAAGGTGTTGACATGGGAAACCACAATCAATTTTTTAC
CAAAACCCATTTTTGCAATTCACTTTCAATAAATGCTATGGACTAATGAC
TTCACTAGTGACTGCCAAATGTCAGCACATTAATGCTAATACCTTTAACC
TTATATTGAAGTTGACCACAAAACTGCCACCAGGAGATAATTCAAGTGTC
TATACCGACACAGACAACCCCCTCTTGCAGGTATGTAAAGAGATCACCAT
ATCATAGCATTGTAAATACTTTGTAGTAGGATCCCCACTTATAATGTCAT
TTTGTTGCATAATTCGGTAAAAACCTCATATTAATATAGAGACAGGACAA
TGCCCAAATTTTACTAACTACGTGCAAATGTTTCATGACAAGATAGTGAT
AGAGTGTACTGTACATTCGTTTTATCTGATCGTTAGTATTTGCAATTACC
TACAAATGCTTGACAGTCTTATTTAGAAATATTGACTGATTGATAGTTGT
GTGACTGGTTAACATGGTTTCAAAAACAGGATCTTTATCCAAGACGAACC
TGATTTGTGTGGCAAACATGAAAAGGCATTGTCATTCAAGTTTTCCTACT
GGAATATAAAAGAGAATAATAACAAACTTATCATTTTCATTTTTTGCTAT
TAAAGCTAATATAGAAGAATCGTACATAAATTAggcatataggtcattgt
atgtacccatacaaaaattgtgcagtgagtgaaagaaTGCccacaagcct
cctaattgtttgcaaaaatctatgattttttgaacaacatgagttcattg
taattatttgtgtaccatttatatttgttcacagtgattgtgccaaaaac
tagagaactacaacactcaagtaatgattcagacagactaaaaactccat
acaatgcaaataaatgtatgtcaattaatcattcaaaccccattcaatct
cttccgtgaacaaaatgtactaagaacagaatgtctgataaatatgggta
cccaaagaaccacatggtatgacatgtgctaagctaacacaaggtttcat
gcaagatgaAAACAGATCCCAAATCTGTTTAGACGCGATGTCAAAATTTT
GACATCTAACAGACAGTATATCATGAAGTATGATTATTTATGTAGTAGCA
GCACCCAAAAAGCTTAACAAAGCAGTATTGCATGTGTAGATGTTGGAAGA
TTTTTCCAGTAGTAGGATGTCTTGATATGAAACAACGGATACACTCATTT
TGTTGCACAGGTGGCTTCAAAATAATTCTACAAATTCAATTTGCTTAAAG
AATATCTCTACAATTTATGAATACAACAACCAAATGGAGCAGTAAAAACA
ATCAATCAGGTTCAAATTGAAAAATATTCACGCTAGGTTGGAACACAAAA
TATAAAATACTCAAGTTCCTACAGCAGCAAAGATAAATGCATTCTCATGT
AGGATGCCTCAATATGAAAACAATAAACGACTAATGCAAGAGAGCAAACA
AAACTTGCCCACATCTGCAAAACATTCAAAATATTTTGAATTACAGTTGT
AAAAAATTGTACAACAATAATGATCTTCATGAAGTGATTGCCACCTTGAA
ACATAAACAAATCTACCACAATATTTTTGATGCCTTGAGTAGTGTTGGTA
TTGTGTCGTAAATGTTAATTATTATTAAGTATAACTTGTATTATGAAATC
AAAATAACAAATTCAACTAGTTTGCTGGTTAGTTGTCGCATTCATAAACA
CATTGATTTATACAATCAGATTCATTGGTCCTCTTTATAGTGTACAAAAC
ATTACGCTCCTCCTTTGttgtcagccattttttccggggaaatatttaaa
gcaactatccaacattacgtttttctctaccctccaagccttcatttaag
cagccacatcaagccctccctcaccttaatccatttcaactcaatgcact
atgatttcctctcattttctagttgattattgtgtgcttgtcacccatgc
aagcaaatcaaattctcccttaccatcatccatttcaatctcatctgtct
tgattttcatcactttttcttgttgattgttgtgtgtttgtagttgcatc
agtaaaaaactcaccagtagcacggtcaattgttgtgcttctttttggtg
gttctgaattgaagccgcaggagcgcacgacgtgagacgtggggttctta
catcatagaggagggctgttgcagacgatggtgaaacaggtcgacaaatt
caaattaaataattaaccaattaaaaacacacaaatctcagcactcacat
ggtcaattgtcctgcttcttttcctcgttgttagattaaagacgcggtaa
gagtgcagcgtggggcgcgttgtgttgggaatggggttttgaacgtcatg
gaggggtagtggcagaagatggcacgacaggggcatgaatttccaattaa
atagtttcgccaaaagaaacattgcaaaacacaacaaccaacctaccttt
ttgccatattgaataaggacgctcttttgccaagagttagggcaagaaga
tgtgccaacaagcagatcaaaagtccacaaaatcgcggaggtactagggg
ggttgtggggacgatgggaaatcccatcttgccacgaaaataatgggcgt
ggcttgagctcgatctgttgttgccatccatgttgtttactgtgtgttca
cgaacatgttacaacaagttacgaccacgaccaagttactaccacacaag
tcgtaagttacgaccctggtactaccttcaaagtcgtcactgacgaccat
gttactacaccaaaagtcgtccgatacgaccatgttacgacaccaaaagt
cgtccggtacaaccatgttacgacaccaaaagtcgtccgtgacgaccatg
ttacgacagccaaagtcgtcagttacgaccattggacgaccgtttgtcgt
ccgttaaagaagtaactgacgactcggacgacccatctgacgacaactga
cgacacgtcgcgactgaagtgacgactctagactagattttttcgctaaa
atgaagatatttttagcgagttgcctgtcTTGcagtcctcattcaacagt
aacatgttgtactttgtcttggccttcaacatgattgtgtgatagtccgc
attgaccatgtcattgatgttgtagtagttgttgtccatcttttggttca
tgtacttcctgaatttggcgtcaggaacatgctggtaagcagcaaacaaa
atgtcttctttgGTTTGCATTCGGCATAAAGTAGAAATTGACCttgtcca
cgtcattcttgacttggatgcagtagtcaggtaaggccttcaagttatcc
cttaaagctttgttcattgccattggatctaacgtggtcaatatcatgat
tttcttgcataggagtgtggcaacagtgacattggtcgggttgagggggt
catcatcTCacatgagccaaggatgcctactggtactcctgacccagcca
gaccccaatagcaggccctgggcacagcacaaatagaattctctgcacaa
agggaaggatcccaccaaacatttggcaggactccttggcaagaccagta
agtcctgcagggcccactggtaagatcacatgtacagcctaatcaggtac
atgaagacaggttggcatgcaagaatgcacgtacaacctaaccaggtgca
tgaagacccagtttggcatgcaagaatccaacagagttcattaaaacccg
acacacttgaattacatgtaaattacatgataaattcgcgaggaccacca
tgatgcagtcctaatttttgatcatttccatagctcataaaattaatttc
taggttgaaaattccggcggaattctggcagaattatgcgttactccgga
attgaatttttcgcagttacctgattactgcgtgtggcagattactgtaa
aatttgccaagtaattagctagttttagtcacgatttagatccagatatg
acacggaatcttgcagtaaccaaccgtaaccacaaaataggtatccagaa
catggtctgtcattctgtcacatatattctgatgcatggctggttgttga
ttgcacttctcaaaagaagtgtgtgtggcagctgttgctcacgtccccag
cacaaagtcaaatcaatcaccatgggaatccactctcagtgaatcaccga
aatcttgatcaatacctgtcaaatcgccacgcgcctaccaccgtcctgtg
cctattgttgccgcggatcgacggcagccttttttgtggtgagttctctt
cggttagttgtttttttggacattatctgtccaatttaatagattcgctt
ttttcgcctccaacgcaggtaatcccccatttctccatcaatacatctcc
aaccaccacgtgcccatcaccattgtttgcctaatgttgccatggatcga
cggccgtgttttttctgtcagttcctttgtttgtgtttcagtttttggac
aatctcgaaaaatgaaatggcacgctaatattatttcctccaccacacag
gtaatcccccatttctccattaataactctccattccccatgcgcctgcc
accatctgttgcatattgttgccaaggtgatccggctgcgctttcttctg
tgagtttattttggttttcaatcagtttttggacactctcataaactgaa
atcgctctcatttttttacgcaaccacacaagtaatcccacatatctcca
ccaataactctcgaatcaccccgcgcccgccaccatcctttgcctattgt
tagcgggaatcaacggctgcgacattacccgtgagagtctttttttgtat
tcattttaccaatttcccccctttgtttggaggttgtaattaaaagttcg
tgcacagatttttgcatcccccttctcaaccagccccaccccttccacgg
ctattccacaacccgtatcatcaattgaagaatggcaagtttgttcattg
tgtcctggtttttttgtcaacttcttcctttttctcaaccaatattgcaa
acatttaggccatgcatcgtaaatcTtcctcctcttcctcctcttcctcc
tcttcctcatcccattctaaatcaaaagatgatgtgtctattgcaccttt
aaagaggccgccaagagagccattccaagagtcctcagatgacgaggata
acatccccttgtcaaaacttgccaaaacctctCATgatgaagaagacgag
aatgtggaggaggaggaggaagatgatgcctccaactgggaagagccatg
gggtggggtgggtgaggatgatgtcctccctcccagtctcaatttggttt
gggacggaggcaagattgtcaaatgcatggatccctccaatggcaccagg
atctggaggtgccatcactgcaagaaccaatggagtggttggaaccacac
caaggctctaggtcatgccattggggggggaaggacatcaggggatgcaa
gagtgtgcctcctgaatggaggaagttatacttgggtattgtaaagagga
agagcctggcagctgccaagaaggctcgccatcacgagcgactctcaatc
tctcttgacaagaaagagcatgatgccaaagattactatcaaaaggaaaa
ggaggcaatcagggctaggaggtacaagggtgccttacccacagaatctg
tggatgtatccggttctccagctggagatctttctacattgacttctttg
aagccattgtcccttaagcccgcctccattttcagtaatggtatgattgt
tcaattttcttttgtacttgtctttttatatatcaaactcattttttctt
ccaactcatgtgagggagtactcatcccaaaaagcttgtgcagcagaata
tagtgatgtcccacaagaggaatcctgcggcggaagaagaattatctttg
accatcgctcactatctagctgctcattcgcttcccttttcccattctga
ggatcccctattcaacagaatcttgcaaaggctaggtcaacgaaccacaa
gtatgtgcctcctaagagatctgaggttgctgggaaactgcttgatgcgc
attttgcatcttaccagaaggatggcatggattcattgttagcagaagtc
aaaacttatggcttggcaatctttggcaatggtgccacaattgtaaaaac
acctctgattaacattcttgccagctcaccaagcaatccaagttgtgtcc
ttgacgtcattgattgcagcaaacacatgccgcacggtggcaaaaaggac
gcctggtttattgccaaaaacattttaccactcatgaagaagattgaccc
actcaacgacaggatcaatgttgttgcttttgatggagctgcgaatgtcc
agaaggctgctgacttgctgaaagagcattttcctgccgttactgttatg
cagtgagtcgagcacaccattgccacaattattggcagatggactggact
tcgccctatcaaagatctctgtcagttttctaaaaaggtatgtatgtacc
attgtgttttgtttttattaatcctggctagttgctcacaattctgtgtt
ataagctccgcaatatatttggtaatacccgtcatgcaccctactcagtc
ttctcaaaggcatcaaagaatcacaacaacggtaagaagttgcagttcat
caagccatcagactgcagaatgggtggggagctcattcagttgctaaggg
tgcttcgactctaggatgccttgacggaatgtgtggcgtgtaaagcattc
caggagttgaagcgctttgttgtcgtgggtgaggtccttttgcacgaggg
gttttgggacttgctttggtatgtatgtaaagctttgtatcccatgtatc
atttgttacggcttgctgacatgcaaataggagggattgacaaggtgaag
tactttatgcatcaaattgaccgtcttctgccgcaatctgtggatgagat
ttatgaaaagtgggaaaatgacagttgtcctgcactcaagttgaaactag
cctgtgacactgacttatggagtccaatattcctaaatgcatgggaggat
tgaagacaactgggttggaaagaggtatagtcatgtttgttttattaaca
tttttcagggtcgtaccttacactcttctttttgtttgatagatcataat
tttacagaggactctgacaacttcctcgatgtatggagtgaggaagagga
tgatgacgcattgactaacggcacagactcattggggcagcgggtgaagt
caaaagaggagcctattcccagtgatgcctttgggctgttcaagttttgg
atgcctaggatatgggagtattacaaacctcgattgttgaatgatgtagt
tcgtgcttctcatttgctgagtcctgatcccaccataatggcttttgctg
caaaaccagagaacagggatccagaagacaggttagcatgtgagcggttg
atctgtaagatgtttctgcctaacaactttctttgtaaggaggagcgtga
acaagaggaagctcggttgattgataagttttggcaggagcagaatgact
tctggactaagcagggatacttcaagtcaagacacatctggataactgct
gagaatccagtttgtgttgcccacgagtggcacaagaattactcaagccc
gttcactgaggtgcttggcaggctggggggcaagacaacatccaatttgt
taggtattggggaggcagagcggcactggaaggtcaccaagaggaataag
ggtggtcatagatctaatttaggagcggataagacaaataagcaggccgc
aattgcagcggcctacagtaatgagaagtccagtcttcattggaaggcta
accaaaaagccggtaagttgtatgaagacaaggatttcacccagtttcat
ggtaaaggcatctgggaggaaagaaagaggattcccatttgtctattcag
ggcatggtacgaaggctgggagtcattgcaacttaagagcacgggtgatg
atagatttgcagcggctctaactgccaagtatggtgggctcaagtttctt
gatattgatggtcctctaaatggatttgaaggggcagtcgaaggttttac
tctggaagacaactgttgtgtaatctggaaattggatgagaatgcttcag
agaagccggtcaagggatatgggtataagtgttgcattttgctttgttat
ccaggatatgatattaatgaaccatacaacaggcagccacaaaaatgctg
gggtctacaagaactgttcaagggttgtgatttctacggcatggtggagg
attattacacagagcatccggaagaagcagaggaaattggcttgaagata
catagaaatgatggtgttatagatgaaatgacagaattggacgcatacaa
cattgcacagaagagaatgttggtgtcaagtgatggagagaagacagtag
ataagcacaagaagaagaggagggtatagtcgcttttcccccacaaattt
ggttgctgtgggtggttttttttccagcactatagtacctagtggttaat
gtaattgaagtggttagtttctgttattacaatggatatctgacgtagta
ttattatttatattacaatggatatcagacttctgtttgtaagatacagg
aacatgacagtaaaattactgtaaacgagaggcatattacggcggaacat
tactgcaaagtcagtaatttggactttgtggataaaaatgagacagtaac
aacagtaacatgatttagtaagattccaacagtaacattactgaaaattg
aaatggtaggagtatatgtactcctactgtaatgggactcaaaaaaatac
aatgtgacacagtaatctcaccggaacctacagtaattactgcagtaatt
acgattggttactggttactgtgtttttgtgacagtaaccaaaatcggaa
tttgcaacctagATtaatttccaatccgctggaatacatcttttccttct
tcttcaactacaactaatttttgatcacttccggcttaggtcaatatcta
caatactccagccaaagtcaataaattcaacgcaccaccacgtaataagc
ctctaccaacgacccacaggcggtcgagaaaaacaaatttctactgcaca
gggcaccgcgttcatcgcgcaacaccgtgcaaacaatttttttcttaatc
ctccaagaagttcttacaagagactttgtataggcaccagcctgggagag
aaactacaagccatgacctccgtgaaagcatttcctgaagggcttaagtg
gattgagagcaaacatgacatttgaggaaagaattccccctgtacgttac
attcccgagcaggatcctgtgcaggatgcccttgagaagaacaagaagac
cacttacttcaagttgactctcccaacaccgggaacaagttaaaggtggc
agtatgggtgtctgtgactccctagcaagttttactgcatgtacgctccg
cgattcatgcgtgcaagcaaatggggcttgacatgagcttccccaatgtg
gagagggccattgaaacagccaagcttgatgcagagatcacgaaggggga
gtatacacaattgcttaactctgaaaggaagaagaagggcaataaaggag
acacaccaggtgctactcccgaggcagtatcggctgccctagctgaagca
gaggccatatacataaggccctacaggctctagaagccgcaaagctcact
gtcaccatggcaggagcaaagccctttgagatgtacggaagcctcctctc
tgacaaggccagtcagccaagggaataaatcattaaggcccaagtgactt
gagctccttgggaagacatcaagggagtcccacacacggagtctccctca
aagattgggactcattttatgagtttgtcatgttccaccttttgaaggag
ttccgtcattacgcaggcaaagctctcaagtagtttggatttgttgaatg
aagacaagatggactttgtcctcatgtcattattttacgctgcttgctta
tgcttcatttttccatcatgtctccagtggagtttcaagtcaacatagtt
gtatgccttcctccaacttggtaagtaacaatttcttgtgctgggtttat
ccagccgatgatttcacttcttgcttgtagaatctcttgaaatcttacca
ctggcgtgaccttgagttcaattttctcttctttcttgtccatcagcttg
gctttcccagtgttgtacaggctttggcctatatgggtcgaatatacaat
caagtggtccaggttggtgcccggagacagggcaaaagCCATAGCGGGtg
gagctgcagctgcagctggcactggagcagcacgggaggagcagcCACCA
Ttgctagaagtggttgaatggcagcgacgagtgatgtaatttgcttgttg
agatttgcgatactttctcagcggttgcccatattggcgtgtgctcggct
tcttgtggacacaatagttgaaaaatctaaaaggtaccctcaacaaatgt
gattagtcctgcttgactgtgatgtcttctctcaacaatacacttgttca
tgatacgtccgggtgatcagttccaaaatatgttgattgcttgttgtttg
tgcaaggcaaagatattgcctgtcttgctcagaggaagggtgtcttttac
ttatacaattcaaattaaaatgtgaggttggcttctagtttgggcgtcac
tgtactttcgaagtagTAAAtttatcagctttatttctactcgaattaat
gcatcaattaaacagtagaattcttgattgacatgccttggtgattgata
attgtagattagaattgaaaagatcaagcaaatgaaattgctaaatccca
ttttgtgacgattgagaattgtggttgacagtcatgagtaaaggtaggga
aaattacgaaagaggacagaaaaaccctccttttctaagtcttgttcttg
tagggactcttcctggtcactgcccctgatatccaacatctctctcCTCT
GTCTCCTCCCCATAATTCTTCTCATGCTTCTAATTCTCCTAATTTTTAAG
CCTCTAATTCCACTATGTTTTCTTCTTCTCCTACTACCCTTTAAATTGAT
ATACTTTTTCATGAAACACATGAAATTGAATGTTGAATGTACTGATTACT
AATTAAAGATACTGAAGAAGATATTTCATAGTAACAAGTTGCTATAACAA
GTTGTCATATCAAGTTGTCAAATACACAAACATACTACATAACGTCAGAC
CTTGTCAGACCTCGGAGACCCTCTTTGAACACAGTGCATGTGCCAAGCAG
GTGCGAACCGCTTTGAACACAGTGCATGTGCCAAGCAGGTGCAAATTGCT
TACCCGTTAAGCAACACAGCCTGAtttcaattttaacttaatgctttgtt
tgtttttctgattgagattttggctatgaagaatttaacatttgtccaaa
cctagtggtgtggccaatgataattgtcttcttcccttgcagctgcaaac
aatcttacaCTATGTTTCACTTTCAGTGCAACTCTTGATTAGATTAATGA
ACTACTGCTGTTTGTTTCCTGACCTCACCAAAGTATGCATTGACCTCCGC
CCCTCTGACACTTTGTACTTGGATAAGCAATTGAGGAGAGATCTCTTTGG
GCAACCTTGACCTCTGTGGCAAGCAGGTATTTTGGATACTGTTCAGTAAA
TGATTTAGAAACAGTGTTGGAGGCATGGAAGGCCAGGATGGACAGCTGGA
GGGACTTTTGATACAAACTGCGACTTTGGTTCATACTTTGATATGTGAAC
CTTGATAACTGTGCGAGAGAGAGTGACAAATCATGAATAATAAAAGACGT
AATGATCAGTGCTCTTGAAATATACACCTTAATCAACAAGTGTCTCCGAT
TTGGGGTGGAAGGACCCCCGTGAAAAAATTATCGTTGATACATAATTCGG
TTAAATTCAATGAACCTTTTTCAGTAGGGCAGACACCTGTAAATTGAATG
TAACTTAAGTCAAGATCTTTCAAGCTCCTCAGATATAACCCAATTCAGTT
GGCAAAGAACCAGAAAAATTGTTTTCGTGAAGCCAAACGTTTTCCAGTGA
TGTTAGATTTCCCAGCTCTGGTGGTATGATGCCAGTAAAATGATTTAAAG
GAATGTAGAGTTCTGAGAGATTTTTTAGTCCACCAATCTCTGATGGTAGA
GTGCCAGTAAAACCACTATCACTAACGCAAAAAACTTAAGATCGTTCAAG
CTTCTGATCTCTGATGGGAGGGTCCCAGATAATGAATTGTTGTACATGTC
TAAGCGGGAGAGGTATTTCAAACTTCTTATCTCTGATGGCAATGTACCTG
AAAGATTGTTCCCTTGGAGAAGTAAATATTGAAGGTTTTTCAATTGGCCA
AATTCAGATGGGATAGAACCTGTAAGTCCATTATCACCAACATCTAAACA
ATTCCAAGTCCCCTATAACGAGTTTCGTTTGTTTTTTATCAGCCAAATGA
GTGAAGTCAAAAAGACAAAAATAAGTATTATGAGACAGCGCAGATGAAGC
GTAACTATTTCCACGGGAGTGTCCCAAAGAGTGAATTGATCTTCATTGAG
AGCTATTGGAGCAACTGAAGACCAACAATCTCATGGGGGATTGTCCCCCT
AAGGTCAATAATGTCACCTCATTACAAAAACATTGCACTTTGAATATTGA
TGCATGTAATGAGAATAGGGTTGGAGTATACAACAAACCTGTCAAGAAAT
TTCATTTCTCCAAGGGGGAAGTAAAATGGAAGAAACGTACCTAAggccat
tcaccagcgactgggttatatcctgggttaaatgcttttttgagctcata
acccatatttaacccatctcgccatttgccagcgaccgggcagtcgactc
cgatgggttaagacacataacccactggggggaatgaaattcatcagggt
tgaattcctcaaattcccccctgacgatttctactggggtttaatttttg
tagccacacatttttcccgccatatcttttgcctGAAACATTCTGTCTGA
TTTGAGAGTATCATCGAGGTGCAGTTGTTTGCTCATCCACACCGAACTGT
ATTGTATCAcacaccattgttctgctctcacgtcaagtcatcatgtcaaa
cgcaaacgattccgatttctccccttcagccattgctatgagcgaagcaa
gctcccaatcagatcaagaaactcttgtggagatagcagacaggaagcgc
gctgaggaagccagcaagaagcgaagcgcatcggcaatggcagctaagcc
ccccaagaaaacgtgtaagaagaagagtaattctgtaagtgcgcgctctt
gctctgtgtctttcggcagtgaagagctgctgcttgttgcaagggcattc
atgaaagtgtcaaatgatgcgaagcactcgagggataagaaggcggagaa
attctgggatgaggtgtacctcacctttgagaaatttgttgcgatctcta
acaaaaacaatgaatccaatcctgatttcacccccatcgaacctggccgt
ggggctgagtcaattcgtaactgctggcaacgacgtatccaaccggcagt
acagaagtttgcggggatcatttatagcaaccctcccgcatctggagagg
tcaaggacaatgccttgatggatctgtattattcaaggatgcgtgaggag
tatgcctcacgctctcatacgtacgtcaaggactgccccaagacattcaa
caagcttatgaaggcgtatcacttcctcagtcagcacccaaagttcgaaa
tagagtttccaccagacggcAGCATTCGCTTCCTGCTCGTACGTGGATTA
GTGTACGTGCTGACTGATGTGCAGATGATGTCTTCCTTGATCTAATTTAA
TGTGTCCGATTTATGATAGGATCTGTGGGCAACACACCTTTATGCCATGC
AAAAAATAAGCACATGATATCAATTATTTCACTGTTCTGCCGTCTGTTTG
GTTGTCGTTTCTGGATGAAAAAAGTCCATGGCAAGTTAGTTTTATGAGAA
GAAGGAGTGCTGCCATATATGCTGTCCTATGCTGTCCTTGACAAGAGTTC
TCATGGAACCCGAGCTCTGAGCTCCAAGCTCTGGAGGCCTAGGCCATCAT
GATAAATGTGGAGCAATCACACAGGATCCCAAAAACTCCTACAACCTCCC
ACCTCTCCCACAACACATAACACATGTCAGAAATGTGTAAAtggagccat
ccaaaaattcaagacttccctcagttctagttgtctacgcaaatttttat
tttttggctaaaacatgcgttccattccaaaaattccctcaggcctaata
catatgttgtgtctagaagtgtctagatcaaacagaacggctgtatccat
caaatttttccatactgttgcaatgctggacagtgactaccaagTCTCTT
GTTCAATTCAATACATTATTTCACTACGAAAATATCAGACATCCTAGTTT
CTTTCACTTGGCTTGAACTATTGAATTTGATTGATATGACAAGTAATGAA
TACATGTGAATTTTGATTGATATGACAACTAATGAGTTCATGTGAATTGT
TGAATAAGAACACTCTATTGATGAATGAAACACAATCAAAACTAATAAAT
GAATTAAAATGTAGCAACTGACCAAAAAATGTGCAGGAATGTAGAGAAGA
GATGCCAATTGTTGACAGTGCTGACCAAACTGGAGTGTAAGTCAACATTA
TATATTAAtgtaagtatctgtttgaagacccccaccccattctatagacc
ccctcactgtctatacaccccccctttaaaatgatatgactcaaaaatta
gatgatcaaaatactcttgacagcttcttttaacattgtctatttagatt
tttaaataaaatgtggacatttgtgctagtacaacagttagaagtctcat
gaataagctgaggtgatgtttttattttgcgcatgactagcacctgtttt
gaactaatcacatgtgattatgccgagtctagatatagtcatgaatagtc
tatagacttcccacaacaatctatagaaccatgcaacagtctatagacct
cacccatgatagtcaatagacccaggagggaggtctaccgacaggttttc
ttaaaaaatacacaggagttgaaaatcttgaagaggggtctataggctgt
gagggttgctatagacggggggtctacaaacagctactaaGATTAATCCT
CCAAGCAAGCTTGTCTTCAAAGTGTATGTGTAACATCAATCATGCGCTAG
TATAGCCCTCAACATCTCATTACTAGTGTATGTTTTTACACTACTATATC
TTTTTGAGCATGCCACCACCTCCACTTTTAACATTGAACACAAATCAGAC
CTGCCATTTCACTCTTGTCATTTCTTGTACATCTTCTCTTCCAAGTTCCC
ACTCTTGATCTAAATAACGGCTCTTCTTCCTTTGGTCTATCCTATCTCCA
CAACATGCTTTGTCATACATGCAATCACGACCCATGCAATGCTCTCTTAT
AAATAGGGAGGTGATCATAAGAGATTGAGCGTGCTCCCTAACTGTATGAA
CAGCAGCAAAAAGCATCATAATCTTTATTGCTGTTTTGTCTTCTGAGAAC
ACCGGATGCTTGGGCGGCGTAATGACATTTGCATCCCTGAGTGCACTGTT
TCATTTATCTGTGTCTATGACCTGATGAGAATAACAACTACTACACAGGC
TTCCATGACATTGACAAGGACGGTAATGAAGCACCTGATCATTCATGTGA
ATTCATTCTTCCCAACATTCAGGGTGGGAACATTAATTTCAATGCAGGAG
AAGAGTCACAATTTGTTTCTCTTTCAATAATATCAAACGGATATCTCTGA
GGTTCAAGTGTTCATTGCCGAGTCACCTGTGGAAGGATGGAGTGCAACTT
TCAGTAGAGACAAATTCACGGATGCAACTAGAGATTTTCATTTATTTCAT
GATGAATGATGATGACTACACTCACTTTGTTTACACCAGAGATTAAATTC
GATTGTAAAATAAAAGCAAAGGTAATTGTGGTTTTTGTTTATATCCTTTC
AATCCTTTTTCTTTACTGCCTCTACAATCCTAGCCACTTCCCCCATGCAA
TTCATTTATTATTACTCTCAAATCTTGAAATTGCCTTCAGCCCATACTCT
CCTCTAAAGAAATTATATGAAGCATGCAAAGATCTCACATTGTAGGCCCT
TGGTGCTCTTTGTTTTTGATCTCTCCCTGTCTAAGTCTCATTCGAATAAT
GCTGTTGCTTTTTTGAAATATTGTGTGCTTGATTTTTCTTACGATGATCA
TTTATGCAACACTAGGTGGAGGGCCATTCGGATAGTGTTCATTGAAGGTG
ACACATGCAACCTTCATCTGGCTGATGATGACATGATTGTCTTTAGAAAC
AACAGTACAAAGCTTCAACTCATCAACAACAATTGCAAGGGTGGAGAATA
CCATTTTATGTGGTATGTGTTGACCTTCCCTTTCCTTGGCATTGAGATGT
TGATGCCATCAAGAAACAGGAGCAGGTCATCTGGAATTTTGTTCAACAGC
TCCTCATGAAGGTTGGGGAAGAAGGAGTCTTAAGCGCTCAGGTTCCCTCG
TATGTGAAGCTAATAGATGTATCCGCTTGGCGTTAAATGATAGAAAATGA
TAGATGGGCATCTTCTTGAATGGGTGTATTGTGAGGGTCACAATCATCTT
GATCATGGATGGTCATCATTGGCCATTCTCGAGTTTGCAACGGGGCATCC
AGTGGAGGTGATCAGGAAGTTATGGGACACTTGACAATGCTTTACGATGA
AGTGTTGTGAGAATGTTTGCCACCGTTTCAGGAGTTTCATTTGATAGAGT
CATGGATTCAGGGGGGTGATATTGTTGGAAGTTGTCATGGATGCAATAGG
GTGAAAAATGGCGAGATGTGATACAAAATTGGGATCATTGTAGTGCAAGT
TTTTACAAGGAATTTGATGGCTGCATCAGATTTCACTGAAATGGGAAATG
GGGCAGATGTTGAAAAAGAAAATGGAGGCCTTCGaatattcatagatcct
taacaccctattttctatttcgatttttttcgttttccctcatctggcaa
atttcttaacttgatctaggtatttctaaattgatttctaaactgagtcc
tttgaaagtgggccaataccccctcccatgggactgaaccatttctgtcc
tattgtcctattcttgatttaatgctcccaccatgtggcagcatacaagt
cataccagcatttacgcaaaacaaatcatacataagggaaaaaatctcac
ccaacatgggaatttccgcttcccaacacatcttggcctccaacaccaag
gcagcagcagttatcatcaatttgacattgccgcctccactgcaacattc
tcagcttcaatacaattgcctggtttggtacgatttaccatatgggtcaa
gaatttttaattctccttcacaacaacttttgcaacataaaatcattgcg
gtgctgtgaacaaggaaaaggagtgtacatgggagcaaacacctttttag
tgcctattcaattatatacacattctacatcatcacctcaccaatatatc
ctgatggaacctattcaaattgttaGGGGAGGCAGctaggttgcaaatta
cccagtaattcccaagcagtttattattactggggaatattgctgttttt
cggaggaaaggcagttcttgtcgcagtgaaattactgtctaactaaattc
aatttaggtttggggttagggaaactaatgagacttcacctcccaaatta
ctggggaatatacagtaattcttggggaattacaatgattcctgtgacat
cagtattttgggtgttttggtgacagtaacaaacacagtaattgtaacct
agggaggcaattcatcctgagctactgcgttagcaaacttggtataacac
agatatttcagcaagtccttcttctcttccatgctctccactgtacaatt
caactcacttctctccttctttgacctcagtaatagcattgctaacttgt
ttgtaatatggaaaaataacaggaaacagcaataaaccaaatgggacaaa
ctttctatcagtcagggctgggttttgtcaaggctgtcactggtgcagat
acataacacttgatttattactactattacaggagtgttgattttgcttg
catatttttttccatttttcttccatcaagcgttaaaatgcatttccagg
ggaaaaaggcatgaatcattgcgagtgaagctgcattgctatacttctac
atggattacagctgaatgaatgagaccagtgcttccatgaatctacctga
tttttggcttccccatgatgatgggccataaaatatatagcccacttcga
atattgggaataaaattgatttctatcctgttatatgataatagaactat
agaacttaagggtttttaatacgaatatggtaagagggctccaATGACTC
TAAACTAGTGTATGTTTGTGTCTGTTTTGGCACTAGAGGCTGTACTAATG
TATGTTTTCACACTACCTACCGTAAACACGGGTTTGCAACAGCTAGCAAA
TGTCAAAATGTCTGAGAAGgcaaaactccatctggatgcgagtaatacta
tctattttactgtaagtatagttacaacttaagcgtaaggaaagtaccag
ggaaagtcacagcggtgtgtgtagttacataaagcacctaagttgtactt
acgagtcacatcagtaattttccgacataaacgtccgtacctacatgtga
tcgactaatgtgttcactagtttttgaactaggttactcatgacggtcat
ggcatcttataaaacatagtttttgtcatatgatacttaggttaacaact
agttaccaatcaagttaattcagagtgaggaatcttgttcattgcgagtg
acaactcatgtttgttcgaagataaaaatcattttctctcaagtctaaca
tctctgttattgagagttattacatactcccgtcaagggtgactgactat
gttcctcacaagagaagacttacaattattgcatgcaatgcagtatgcta
ctccagtatgacattgaattgctagcctttttaaataagaatgccttaac
ttatgttaatacttatatttaattatcactcattggaacaaaaactatcc
ccatcattaatctgttccatcatttcctcatatccatcatcaccaggtct
gaagcaatgacacatcttggtgaatccaatggaggtaaggaatcatcagt
tgacccagtagttcttaacctcttgttttttgtcaatccattcatccaat
catccttttcctcatcatccttccaaagaacagaaatcttttccctttta
ctggcattgtagaggaaacgtgtcaacctctgatgagtctgcttgtagaa
cttgattccttctgctttcacagaatcacaaaaagatatcttcttctgcc
tatgagtgaactttggcttcaccttcaggtaatgtttccgatcttttagg
ctgatccccttgtccgacatttcagataatgtcaacttcttgtactcacg
gaacttttccttctctattagcgatgagtttggattatccatgtggaatt
gccactcttgcttccacacctcactgtgattctctaaaacataaatattg
tacatgcaatatcactcacagataacaattcccacagttgcttgtttttc
ttttcaccattgctgtaccgactcttcagagtctcctttgtgtataaaga
acttgacattcttgtgatcatgtagtaccaccctcccacaaactccttcc
actgcatgtcctctctagatgcattctctccaataaattttctctcccag
aaaggcttacctaaaccttcactcccaaccaatatatagagcttcatagt
catgtattgtgccccctttgtaattcacctgtgaagaattgtgtatcagt
aatctgttttaaacaatcacaaaaaagattattgtcaagtcttacttaga
aaagccttccgcactgcattatggaagttgcacttcagatttctatactt
tatatgaaccattcctgcaagcgtattctccaaataccaagatttttcaa
gacagcggggaacataaattccagtcttattcatcatcttgtcgcacaca
ctgtctttggtttcgtcatactcattccatccctgcttgagaaattttat
gtgtgagaaaaggatatcggcggaataagctgttactcattggtagttta
cagctttagtgccatcgtactgtgaacgttgtcccccgactcttaccaac
ctaccaatgtcctgtcctgtgttcggattcctcttgccataggtcatgac
aattgtcctctgaagctgttccttgatttccttcatttctcgctccatct
cactcaatcttgctgtataagcccttctaagttcgtccacgcttaacccg
ctaatctcgctcaaagtcctgggagttgccggttctgttcgtacttcgaa
acctggaatttcatcaagtgaaagatcatgagaaaagtaactgctattat
ttaccgacatttgtaatccttattgctgttggcgtagaagacaataactc
tttgttgttgcaagttggctatccaaaacaattaatgcaacatataatgg
ggatggatgtctaacaagttccaatgagagcatatgaggcatctgaaaca
atttttacatatttcttgcgaaggtacatttattagttcttctatacttt
tgtctttcaatgttttggtaccgcgccacaaattttgtgtatgattaatt
tttgggaatagggatgtgatcctagaaatgtccatgttgcacctattagg
aattttctgacatactcacattcattatgtgtgttagcggaatatactca
tgtatgtatacatatgaataatatacatgaaaactctaatgttgtcacaa
aaaggaaatcacgccataataggaagcagaatttgcatctcactttatgt
aatctccattttattgctagcagtcttcctcttcatattacaacttgttg
accatgccaaagtataagcaaccaggaaaaccacttataataataccatt
agaaacccatacgcaaaggggtctatgtgcccttactctcactttggatg
taagttcattggaatggacttagacaaacatatgaagaagtgtcctttca
tctccgctatggaagagagaagtcaatgtatgtccagttatgatggcaag
acattcttgaaaaaatcaatgttcctgccacttttccatgtcaacaattt
aagtgatactgaaaaactctttgaggaatggattcatcatcaagattcca
atgacatttacaaatcatttatgttgacaccaaaaaacatgattcaaatg
cttgttgatgcacgtctgcaataccaggaagaagaaaatgagatcggtga
aaatggttttgactttgaagtgaataacccaaaagaaacaaacaatctca
gtaacatcggcaatggtactttatccccaggtaccaccccacaatctcat
gataactcccagtttattgtcgacgatgatggcatggttgatttgcgaaa
tggaattaaaattagacacaacatgattcgctacactcctgatttagcat
tccaagcacatctactgagtgtgattacaaatgtttggggtgttccactc
aacatgtttgaaaaaattatggatgtcatctttgtgcattgcatacagag
gaattttgatttcaacaattccttcttcggctccattcggaaaggactta
tcaacaggccaaagaagattcacggcatgtcagttttcaaagcaaagttg
gtcgtggtaaaaaggagagatggaacgtcattcgagttgtggtgtttgac
acaatggatgtctgagagcgcgaaacttcatctggctgtgtgtaatacta
tgtattttatcgtaagtagagttacgaaaaaggtgtaaggaaagtaccag
ggaaagtcacagctgtgtatgtaataacttatacgatgtaagtactagtg
acaaaacccatgagtaatttaccgacagttgatttgtgtaggtacaacag
aagactatctgtaagcaccaatccttatgttgtgttgctactcatgaaat
ttataaggcagaaactatagattacatatgtcactactgttgctcatcag
tggtaacgacttttagaaatatggcgttgattctttaagttttttatgtt
gttattgatgccgtattaattattacatgaacactacagactgaagttgc
acaaacagtagtctaaatgcaaaaaattgtatgtcatagatcaatcaaca
aaaatctaaaaacaaccaaatgacaccttgcacttggcatccctgttcct
tttcattgttgggttgtagcaatgggaagggaggtgccaaattcagcctg
ggggctgagatattcgctgtggagaggacatagcagaaagattttaattg
aaaaatccctggtgaaaaagaattgtaaaacgttaacctccatttctttc
ttaccttttgcttggcactcctgttactttttgttgctagctttgtggaa
atgggagtggtggtgccaaattcagcctatgggctgagaaacaatttaat
tgaaaaatcagttgtgaagatgaatggtaaaaagtcgaactccttttttc
ttacctttcactcggcgctcctgctcctttctgttgttggcattgcggca
atgggtgtggaggtgccaaagtcagcctgggggctgagatatccacagtg
gcgtgaacagtgcaaaacaatttaattgaaaaaattagtagcaaagaagt
gcggtaaaaaagttgaactcctttcttgttgccttgcgctcggcacccct
gatccttgctgttgttggatttgtggcgatgggaaaggcggtgccaaatt
cagcctaggagctgaaatatccactatggcgcggaccatcataacaattt
aattgaaaaattagtagcaaagaagcacggtaaaaaagagaaactctatg
ttttcttacattgcgctcagagctcatattccttgctgttgttgtcgttt
tggcgatgggagcggtggtgctaaattcagcctggtggctgagatatcca
ttatggcgcggatggtgcaaaacaatttaattgaaaaaattagtcgagaa
caatcacaaacagtcaaaactccatttttttctcaccttgcgcttggcgc
ccctcgttcttgttgttgttagagcaacgtcgacaagagcggcagggtca
aattcattctggtgactgagatatacactgtggcgcggacagtgctgaac
aatttaattgaaaaaattagtcgtgaagaagcatggcaaaaaactaactc
catattttcttaccttgcgctcagcgcccctcatccttgttgttcttatc
ttaacagcaatggtagcggcagggccaaattcattatggtggctgagatc
gaagggtttgatttggacggtagaaagagtccatcgtggttatgatttga
gataattttttgggaggggcagcgaagtaatgtatggtattgtacttgtg
atgggatgttgtacgttaccatacttaacatcatgtcggaaaatttattt
cccgacaggccgtgactaggcctttttgaaaattgcatcataataagatc
cttaagtcaggacctttcatttcccgattacagccacacatacatgttac
ataagtaattgagcacccacctagcacccacacaaataataattgaagta
tatttataggaaatgcatgtaacctaagttaagggttgattaacttgcta
ctaacagacttaagactaattaaactcacaagaagtgaaaaaatctggga
ttactacttttggcatacataactcttcacatacactgacttttccgaca
tacaacatgtaagtatactcacgatacatgtatgctttattatgtcagac
ttgactacacttataaaataagcgtattactgaccttaaatatctatctt
actcctaaactctgacttacgggctctcagacagaggtactcatgactat
gattgaagatgagagtgtatgccctgccaacatagccaaaggttacaatt
tctgggacggaaccgcagtggaatctaatgtatatggggaaattcacact
ggtgatttgtggaatcctacaagagaagcctacgttggtaatgatccgga
taaactccctgtccctttcattggattttatgacgaaacacacaccgacg
ataagggaatccttgcatcagcaccttttctaataacctttgcatttttc
aaccttgcaaaaagaaaaagatcttatgcatcgtttcctctgggacttgt
tccaaatctcaatcatggtagaggatcaaggaaaacttcttgtccaaatg
agatgttcgaccacctccaagatgaacatgactgcttacaggctatcctt
caggacataattgacattcactccaagggaggagtatgtaggacattttt
ttggaaaagagaagaatctaatcatttggtttcacatcatcataggtgac
attcaaggaaacaacaacctcgcagctgcatatcaaaattctggtgttca
gtcttacagattatgtaaatgcactcacgacaatcttgacgtgagtcatt
atcatgtgaatatgttacacttgctgaattcaaacagtacaaacttcaat
catcagatctcagtagaacatccgctaaagatgttctgaacccatcttca
aattcatcttcaacattgaacacctcttgagcagaatagaaatcagaggg
caaaggagtagcacggccactcttcaactaagggaaaacaatggcaagtg
agtagctcggccacttacatctgcttcaccaaatcccgttgcatgattcc
atgattcttctcctttttgcaggaagcacacttggttgggcagtagaacc
tgagagaaaacttggtttcttggagagttcttcggggggttccttcaagg
ttacttcaatatccatctcagaaattgtctgtccaacggaacagaatgta
catttttcttgacatctatgacaactgaatgatgttcctccgggttgaag
tattggggaacatttctttttgtctatctggcatttcatgcaagaactgc
atggtctgccaatggttgccataaacaatttgtcaattggaggattgtga
tggatcatcgagaggatacatatgccaaaaataatggttgattggcaggt
gaatcaaaactcaaatcaattcagattgtgaattgatctattgcaaaata
ttgtttgctacttatttgcaaaattgtgatttaatgatcaaaattggatc
cacttggagacaatgattagattgattgtgttgcttcaattcgatggaga
tggactggtaggttgggatcggtcggttgcaaaagattggtatggataca
agcaattgtgctgatttgaatcaatggagatggactggtaggttgcaatc
agtcaatttcaaaagatcgatatgagcaagtgcaattactcaaagcggtt
ggatccacttggcgaagatgacacgagtgattgcgctgattcaattcgat
ggagatggactggtaggttggaatcggtcggttgcaaaagattgatacga
gcaagtgcaattacgtgaagtcgttggatccactcagtgatgatgatacg
agcaatagcgctgattcaaatcgatggagatggactggtacattgcactc
ggtcggttgcaaaagatcaatacgagcaagtgagattacgtgaagcggtt
ggatccactcggaaacgatgacacgagtgattgagctgtatcaaattgat
ggagatggactggtaggttgtgattggtcgattggttgcgatcgattgat
tgatggcgtttgattggattgaatgtgaaatattgaatcaatagattgca
atggcttgtggaccggtctgttgggagactctgtgaagatatcggtggtg
ttgggagacaccgtgaggatgttggtccagaggtacaaacaagagagtgt
aaaacggggatcaaaaagaatctatgccaggaatcaagtggggagaatga
ttggaaagaatttactgtgaaatgtaagttacacatggaacgtttcatga
agtacagacagataattattgtaaagtggagagagacataagtacaaata
ctagacttcaggttaaatggtaacatatggctttatgactaagaaaattt
acaaaggctggaaaaaagagagattacttaaacttaatgtgacatcttac
ttaaagtctttcatccaacatacagatgatatatatacacgaaatatatg
taactcacattatatcgcagaacagaacacttatgagaattgtcagcatc
actaaaatttattatctatctaacttacaacctctgacttacgggctctc
agacaaagatacatctttctcttgacctgaagctagttaattttacatgt
aaactctttttctggtcctccctattcacctcaaataggacatatggaca
gcttggcaccaaaagtgggtgtgccaaaagcatgtgggtgatgtgggcat
tatatgtggtgagctcaaggggaaatgatgtaactcgtgaaccaaaatga
gttacagggagctatggatatgtgcatgttgaggctgatgaccgctatgg
atttgtatgatttagattctaaatattgcatttacagcctaaagatggca
aatatcgtgccagttgaagagggtggttcttataatgtgataattcttat
aaaccgattttGCGGTAGTATGCTTGGAGGGTTAATACTTCAAATGATTC
TACAgtataagtcagattataggtaataccggtgtataagtaacactggg
caagtctcactgacatttgtgttttctggtattttatccactcaactaga
actaaaaccctcaagaatgagtttccccttcacacagcagtacacatata
tgtattgttccacattgctccggattgttgctgagaaacctcccatgctg
ttctgttggaagtcaccacacagctcgggcacatgatggaggggtggaca
acatgaacaagtaaggtagtaaaaagggtgggacaggtacaacatgtcta
ccttgatgtaatagggtaagtttcttagatacctaaaatttttcaatgcg
ttgacaacaccaacaagaggacgtaatataagttacgcttaaaagtatct
tttgacatatgtattacttataatccgcttataGTCCTTTCAAAACTGCA
AGGTGAATAGTACATGaggggatatgttcgctatcttactctccagtaca
atctatgagctcaccatagacatgcacaaattttgtagccaagacaaacc
gtacaatcaacatAAAAACTTTCCCCTATTTTGCATTTTGTACTTAATGT
AAAATTTTGTATTCCCCCCAGAACTCTCATAATTCATTGCTTTCTTCTAA
AACatcttgtgaatgcagcaaccatggtcatctgccacaactgccgccac
gatccatgattggtttcactccaccaagacgctctgacaggtcaactctc
tgttctcgccactgaaatgagtagcagtcacaagcatgatattctgtgtc
gctgttgtgtccgcaccaagtatggtgcactggggaggcgcaacagagtg
catactccagtgtgtgttgtttggtttgtttgctccatttgccctagcaa
tgatggtcagtaTTCAGCATACTGGATACAGTTATAGTgagggggcaaca
acgacaacaatgaggaagaggacgatttgggcaatacttcctttcacgag
attgaagaggaagcatctcctaacgttgtccattttgaagagggccaaac
cacatgtttgtagatgtttttcatgactagccagttcactgctgatcatg
tctgtcagattgttctaggatctccaatcaaaggatggcaggtttcttac
cataaggagctattcactacagccacctacctttgcaaagatgaacacac
ctataaaacattgtgcatattctgctttggaaaagcaaggattgcactac
tttcatgagttcagtaatcaatgaagagaattaaatagtattaatgccgg
gacacatgtaacgactaaaattcaatttaacttgttaactttctcatgct
acaaagtccactatttattccatgtcactcccctcaccagagtttctaat
tctatatcactcccttcctattcatcactactatgtttgtctctcttcct
cttcttggggtctatgccatacttacgttgtaacctgaggtagattggat
gtgatgtgatttcggaatatgcactcttttcattcttcttcctcatatac
tgagcaccacgctgcttctatttgaagttgggatcagagagccacaaacc
ctctgtgcttatataatgagcaacttcaaagcaataattgttgctgttga
ctggaacacagtgaaagtgctgatgacaagactcaatagtacattgcaga
tgctccatattcccttctcctctggcctgttgactgtgtcatccctcacc
gatgcattgcagaattgtcgctcaagattacacacctaacacctaatctt
tacctttctgggaatactttgtggatgatgaccagcaatgatcatggcag
tcttgttagacgattgttgctccaatacaaagtcaactgccaaccgtctc
tgaaacgcagtagctcttccacaagtccccaacgaaactttacattttcc
aacttgaaaCGTTTGTTCTTCGTTGCTGTTgacatattccatgcctatcc
tatattgacaatcacaaaatcgaatattcccatcaatccaatgcaatacc
aCTTCCGAAATAGAGCACGCTAAATAAATGACCCACAAAGgctcttctcc
aaggcaattgggaggacagaagtatcccacgaaattctgtattcctgacg
gccacaccatggagcagaagagatgacgccattaatgtagagattgcttg
gaatttctggatgttgtcccggagaatgtaggaataataccttcatcgct
gttcccataatgcatcatagcgtcacaagtaggagtcattgacagtggtc
gcttcaactgttggggttctgttgctgctgtcagatgcatcttcgttgtg
gggggatagatctggatgtacatccacttctagctattctccagaagtgg
gagaggttgtggggaaggaaaaggggctaagatttcttgagttagaggaa
agacgggttgactatcattgtcacgatctgctgatgcggcagcaacagcg
atgggctgtgacatggtggccaccaacaaatgggcctCTATTGACTGGCA
GAATGTAAAATAGAGAGTGATATGAGGgactactagggccaaatcagtcc
taggggctgaattggagtgattctgttaacatgttgacaattttccacat
gttcgttaacatatggaccattatgtccgctcgatacgtaagaggatTAT
CTCTatcagactggtacaataaagtctttatattgattgaacagtttgtc
ttggctagaacgatcgcataacattggtcatttgtcgtagaattcttgta
gaattgatactattttgacctattaaaaatcagaaatgacagaacacgtt
tcgaatgtgcaatcaTCTGCAATTATATTATAtgtccggtgctagaacta
gatgtttttctccccgttggggcaccgtgccttaattgggcacccagttc
tagaactggacactccagttctagaattggggccgcgataaaatcccatt
ctagaattgggcgtccagttctagaactgggactgatgcgggaatccctc
attggggcaccagtcccattgcagcaccagtgccttaatcgggatgacca
attagtcccattgggggactggtgcccaaaggcaatCGgagaagaaaacc
ccctctgggtgtgtgttgtattatgtattttatgtaaaaaaaaaaaaaaa
aaagtgtaaggaaagtatgagggaaagGGGGGTGGGGTTTTTTTTTGTTT
TGGGGATGCCACAGGaaaaaaaacaaaaaaaaaaaaaTGCGTGCTTTTTC
TTTTTTTTTTGTTTGGTTGGAAACACCCCCCGCCGCCCCCCCCAGAACGG
ACTCCCCCCCGCCCGTACCCACaaaaaaaaaacaaaaagaaaaaaaaaaa
aaaaatttattttgtttattttttttttttaaaaaaaaaaaaaaaaaaaT
TTTTATcactgcaaacgaaaaacaccggtaacctcccggtatactcgcaa
aacgtcagagtgtacgggaggttaccggaatttcaagagtgtacgggtgg
gttaccggattttttatacattacttaagccgtattttcgtttatcatgc
taagtttttacacaaaattacccccagagtgtacgggtggcataccggta
gttcatgactgaaacttcctcaatcacgagtctgtacatcaaagatactt
tgttgggcctagtccagtaagttctactagatgagggatttctatgaagc
atccaccaaaaaatcgttgtgacggaacaacatgggtccactatcttgtg
acaagtgtaaacagaactcacattcattcaatcgaaccctctcttctaac
acaacactattcaatttcagcctgacacagcttttcaatactaacagaac
CGGTTGGCATCAGGTGTTCTCCCAAAGGTATAGTATCATCAGAAGACAAC
ATGGCTCGAACGAAGCAAACTGCTCGCAAGTCTACTGGTGGTAAAGCCCC
CCGAAAGCAGCTAGCGACAAAGGCAGCCCGCAAGAGTGCACCTGCTGCAG
GAGGTTGCAAGAAGCCCCATCGCTATCGTCCAGGAACTGTGGCACTCCGT
GAGATTCGTAAGTACCAGAAAAGCACGGATCTTCTGATTCGCAAATTACC
ATTCCAGCGCTTTTTGAGGGAAGTTACGCAGGATTTCCGCGGTGATATGC
GTTATACAGCCACTGCATTGGCAGCATCACAGGAGGCCTCTGAAGCATAC
CTTATTGGACTCATGGAAGACACAAATTTGTGTGCCATCCATGCCAGGAG
GGTTACCATCATGCCAAAAGATATGCAACTCTCCCGGCGAATTCGAAGGG
AATATGAGAGGTTTAAGTGAACGAGGTTGGGTGTGAAAGTACTTTGACAG
Aacacaacaaagcgtcatactaaggggactaggacggggaccatacaaaa
acgtgcgggagaaaggagtataggcactgtataaataataaaagaacaac
gacaaactatagtgtgcataattaattgttcttcaattagttggcataat
aatgttacgcgattcctccgcaccaagaaccagcaaagccccacatgatc
attaatactatagcactattcaaggttgatacatcatcataagtggacaa
gacctgtcgtgtgtcgatcacactttacttaaagccgaagtggcatggga
tttcagaatctgagacatgaacgccgtggaggttccaacaagcccatcct
cacaccgagtcactcaaacacccacaCGTAAATTCCCCCATCTCCAAAAA
AGCATTAGTGGCGCATCAGTTCAGAGTCCCCTCTTATTCGCAATGCAAGT
TGCATGTCTTTCGGCATGATGGTGACCCTCCTGGCATGGATCGCACACAA
GTTTGCATCCTCAAACAGTCCGACGCTGAATGCTTCCACAGATTCTTGAA
TAGCCAACAAAGAAGTCGCCTGAAAACGTTCCGCGGTGAAATGTGGATAG
GAACCTGGCCTATTTAAATCCTGCAGAACTTCCCTTGCAAGGCGCTGGAA
TGGCACCTTGCGGATAAGAAGATCTGTGCTTTTTTGGTAGCGGCGGATTT
CGCGAAGTGCAACAGTGCCAGGACGATAACGATGAGGCTTTTTAACCCCC
CCCCGATGCAGGGGCCATTCTTCGAGCAGCCTTGGTGGCAAGCTGGTATC
GGGGAGCTTTTCCGCCAGTAGACTGGTGAGCAGtttgtttggtccgagcc
attagtgaaataataatgccacgcttggcacggtcttcggtctttgtgtc
atgcagagattgtgtacgatacaatagagatttatggtgacatgtatgat
ttgcatcaattgatggaaaatggcgcaacacctgcataaaataatacata
ggaatcagtacaaatacagtagacacacatgacaaaatttcagcccgtcg
ataatctccgtaacaagacatgccacgacaaaaattccatggcgggaaaa
tggaatcggtaagatcacccattcctcttatttcacacccttgtcttccc
aactgccagcctgtcaacactgcaaaagcattccttgattgtggataatg
aacacagcatcatcatggaatgtggagacgacataaacacatggatgggg
gactattttgctcttatgggtgatggcgttctacattctgataacggcga
cactcgctgtaaacttgcattccatatgatctcacaagggaaccccaacg
atggatcaaggatgctctgccagtacctggaaactgtagttgacgaagaa
ttgaagaagtggctaccagaccacgcaactgacgacgaaacgttccgtgc
gagtttatttcctgcggtggccccattgtattctgaacttggaaaagcat
tcctgaacatcagcacatataatgagttgcaatggtcactagttgatatc
aataaccaaactggactggaaacattcagagaaatttgcgaacacgcctt
tcataacctcgagaaagcaagggttatcaccgcttgcatagtacttggtg
gagttgcatttctcgaggatataatcctattggcaaaagatacgaatgcg
ttaaacttcttccacttcgagagacactggtgatgaaaatccataacatg
tgccgtcatgttatgtgcaatggcatgcataggcgccatgggacacctgt
gtctcttaaagcaatcatattctggaagccatattgtcggcactaaagcc
tcaaccccagatctagtttgattggctttgtctgtcttcaccaaagcttt
gatatgcttgatccgcgattgtctaacattgcatgtgcgcaggtattctg
cctcatacgcaaacaaacaaactgacatcatgaattcccctgtgagtaat
actggcccaatgaatcgcattccaggtctacgagcttgtagtggcttcaa
tgtctctccttccaaaattatttcatctggtcccaaagggtagttctctg
ggacctggcaacttgattgaaaggggtcgtttggatcaatattccagcag
aaacatttgttgcagtggcgagattctgaaatgttagaacgggcaagaac
tttggaagtgatatctttgtagcattccttgcatgctgttagtctgtcga
tgtcaacacagtacgcataattggagcactttccgaaatggccctccttt
cttgtgttagtgacaaattgtctttctggtctatcagaggagtggaatag
gaatccgaccgacatacgtcgaatttcatttgtgactctgaaataggtaa
gaaatcccttcatcaattttttgacttctctgtggtagaattcaataaca
ggtgtgtggtcctcagtacttttccccattgccaatacatgggtgtattt
gccagtgttcatttcctccagtggagggcaaatggttgctgtcataacca
gacactgttatccttttgtttaacaaaacatcgaaggaacgagtggctcc
aaaagtacacccagccaatacttgtctcacgaatagactcatcagataat
ccctctattttcatggcatcgactatgtcattgacgaggtcggccatcgc
ttgggtaccattcagaccgtcttggttcggctcctttgttcgaccgtccc
aggcaaatccaaacaagccatggtggccagacataattctaatcgtgatt
gtttatgttaaataccttcggaacagggaatctcttcatgatggagtgtg
cgccatttgtgaaaaatttcttaacgtctttcatttcacgtgggaatttt
gtcgtgacatcatcgtgatttatggaccccaatccgaacagttcaaattt
ctcattgtcatatgtcacgaagtcttatttgtatgcactgggaagtttca
tgatgatgtgatggtacttgaatataactcgtgcctccctttcgcctaca
agtatatgcatgttctcacgattgccaacgttcgctctgcccaccaaacc
acgataaccccctgtattgtcacaattgcttttagccttctggaaatact
tctgatagaaatacagctggttttgacagtgtgacttccgaacactgttc
tttcttaggaacttatcttgttcttcccgtgtgtctaagaacaaaaaatc
atcatatctgtaataacaatcagcgtcctcatatgcggtgatagcgagca
tatccgcatcgtcagcaccatcttcgtcattatccaacggggtatcttct
tccataggtggagaattcggatctagatcacacattatgtaatcgagata
tcggtcaaacattttgttttgtatattctcccattccatcagctagtttt
ccatttcattctgtatgagtaatggattgaacaggtttttgtcatctata
caatcttccgccgttgattgactatcatcagtatcatcttcgttaaaatc
accaatgttgttgcagtcaacaccatactcaactgaatctgcgaagagat
cgtgttcctccaccagatcatgaccttcgtgagaatcagcctccgcgtac
tctacacgttgtcgtttaccgtttcgacgatcttttgtagggatctcttt
gttgcttaacgcctgtctgtgtgcgaccctaaaatgttgtctcctatgag
aggtcggagtatgtccaaatctcacaaatgctctatttctgagatcaaca
agtaattcacaatcggcgcagcggaggaaatctgttgtacatcccctgca
tctgacatgaacatacttcgtaccctcttgagggccgtcgtaaatggatg
aaaggttgcaaactttacaggtcaaattcattttcttctagtttttgaca
gttgaagcaatcctagcgctagttgaaaagatgagaataccccatcacca
atttgcgccagtttctttgcagaataatggaagagcacggagcccacatg
tatatattttttgaccgttgcttttttaggtactagttcctaaatgagac
tcccgtggacacacgtgccaaattttcagccccgacgttgtttgacatca
ttattttttccatgaatagccacatagtacggtaactactttcatttttc
ccaaaatgatttctcaaccaaataatccacaacccgtggtttttaacatt
aataatactcatggaaacaactatgtcaaccatgctgtccggtcgccgac
accagaggccacaggtgctgagtgtgctcaagcgggccacgtgctcgctc
cgacgtcacctctttgtgaggctcaaaagaacaccacagatcccacgggc
aaatcttccacaccttcgaacaatctcatgggtttcggtgaaggagaaga
cacaaactctctcaacaaagaagtaggaattagttcaaatggctctcatt
cgccaagcaaagctcgggacccggaatacaccacagacccaaatcatcca
tccattgctgcacaaaagaagatcgccacgaacacaaacggacttgcaat
cagtgttgagacggataggaaaggcgttgttatattggatggcggactcg
ttccatacaaaaaggggggtctcaatgttgcacatgccacaaaatactgg
tcctattatgctcatatccgtcctggcgtgaacggtagtagctttcctgc
tgttacagaggaaaatgtgcatgatttccttcaaaggttatgctcaatcc
gccaagatgtgctcagcatcgggaaagcacattcacagtctcaacaccga
gaacagtgaatttctcaaagaaacgcttcctatggcaattgttgtgcatg
gagcaactcaggatccactgtatacgatcagtgacgctatcagtgatagg
gcagatacaaaaagaagggtgtcgaatcatggcctagtcaaacttgcgaa
ctctgcctgtgtagatgtaaagaagaaatttcaacatctcaaggaaaagt
tatttggaatgtctgtgagaaccaaggcagggggcaaacagcatgcgcat
gctgatcattatgagaatgaagtttcgtttgataatcaggcaaaaggacg
atccaagacatacatcttggtgccgaagcgattgttcaagggagggaatt
tttctggcaataatccaccaactgaacaacatctacggtcacatctcaat
agtggggacgaagttaagatcctcttataagctgctatcatttcccatca
agtgctatcatcatgcatggatgatttctatcgagagataaactgttcat
caagcatcactcttcctcctgatttggatgatgtacttgatctcggtgca
tctatagaaggcgagtcatcgtcaatcgactgtttctctcacaatagaag
gctggagcaacatcctccaccaacagagatttcccgaaaatgggaggaat
actggaggattgcgcataaacagccatggcagcaggaacagtctcagcag
tggcagcaccagcagcctccaaagatagggctgctgcagcaggtccagtt
ccagcagcctccaaagatagggctgcaacagcaggtccagttcttacagc
cgatgaagccgcatcaatggaatgggcagcagcaacagtttgaatggagg
gctccgcagcacaatgaaatggcgcagatggtgaacactgatcaggagaa
gtggatggatcctcgtcaacagatgcagcagtctccagggatagtgctga
tgcagcggatggaccagaaccagcagacacagcatccacttcagattgat
cctatgaatgatagtctgagaaacagcatagatgtaggtgaaactggcac
agagccaaaacagcagagtggtctacatctacaacagccacgtcggatgg
agtcagagaagcagcagatgactctgaaacttgcagagccacaacagcag
agtgatctacagctgttggagaaaatgaaggaacgggtgcgtctgcttga
gcaacaggctcagcagctgggacaacagcaaacccagatagatatggggc
atgatacaggccggtattgtctgcctgacaagctagttcaaccgcaagaa
actcagcgggagggacagcaacaaacacagatgacgacgggacagggaac
caacgcacttgaattcttcgagtcctcctccagaagactgtcgtctggtc
tacagaagaccgcagttacggattgtgatgatggtgaatcgaagtcaagt
ctcgacaatggagaggaatcgatcaatatgcatcagcagcattcggttga
gacaatccttcattcaaagtttgaatcaaatggtcagcaaaaatacttga
tcagatggacgggagattataaagatagttggcaacctaaaggcaacatt
acatctgatgtcatagaagatttcaacaagagaaagatgcaagagagagc
aaacgagcacttggctatggtatcagtgtactccattcaatgcgtacttc
tttctatttcctgttttaccttctcgtgtcacccacattgcattcatttc
ttctttgtgaattaggatgccatagacaaggttgtccagaccatcttgta
ttctaataagaaaccagggaaggcgaggctgtacaaggttcgttgggtga
tggagtaccctgatgaatggttaccttatgacaaggttccaacaggcttg
agagtcgctttcgagacaaggaatggcactcaaagaaaggggcaaaagga
acaaaactcttcgcgtgccaaggcgtctcccagaacggctcggctaaatg
aggtagaagtatttattttcatctagcatgaatttaattgttttgactaa
cattggttatcttctcctacttgtgtatttaggacacaaaacgcaaacag
gtgccacaagcccctgctgaaagatctggagagagagagttggtggtgag
tgaatgataaactacctttgtgacctgtattacttatcacctcatgcgta
caatttatttcattcttcttcctgtatattcttcttcctatattttcgca
ccgtgagtacagacgactgcctaattgtttccttagcatcctcgatatgt
aacgtcctttcctttttagcttcattagcagggtctcaaaagcggtctcg
tgagtatctggtgtactagtgtcatatattcacctcatacgtcaaagttg
tgctcaacataggtgcacttttcagtattacccgtgtcgaatgtctcgtg
gtgggttctccagctgcaggaaggccatgtgcagtagctgcatggaagat
atgttggacagtccagacgctgatgttgccgacagacatgggaacaagct
caagagaagtcgacgtcagataatcgaatttatgacaaagccaaaaacaa
aatatgcagtagattggagcaagtgtcatcatggtaccaaagagggcttt
caggcagaaagcgatttcacgtatctgaagaagtcttttcgtgatggaat
gaggaagactgggaaggctgattctcttcttgacaagaattgcatgaagt
gcaacaaacccctgcttcctatccacgagggcggcgatgttaactgatga
tagacatgaaacgtctgcttcctttccgctagttttgcgatggtgactta
cgattgacgttgacgtttggaacatgtttgatgacactacgggttgagtg
gcccattgccatgatgcatggtcaccctttggttgatgcggagattacca
tggtgtgtatgaggaatcacagtaggtttgagtggagctttgccgcggac
tagcagagcattctgttggggctgaaattttggcacctgtgtcacttttg
gtgggctcggggtggtgggcgatgtgaggggctactgtagtcaggtgggc
gtagcataataagtaagcccaaagctagcttccacctgtaacctacctac
ctccggtaacccaccggtacactcttagatccctcccatacgtaggaatc
agtttttcggcaaatcaagtaactcttgtgcgaactccggtaaccctccc
gtacactccggtaaccatcccgtacactccggtatccctccggtgctctc
cggtgaccttcccgtaaccttccggttaccctcctgtacacttccggtta
ccctcccgtacacttccggtatgccaccggtaaacatttttttagcgtct
aagtaatgcagttatagccactaattagattgatatcgattctaagactt
actgagaagtctgttttcctgtaaaacgtaccaattcctatcgtacgtag
aaataaatccgaaagctccttttggtctcgaatttccggtaacctcccgg
tagactccggtaaccctcccgtacactagtttaccggagggttacagaag
tgtaccgggaggttaccggaagataccattccagggctccggtaacctcc
cgtacactcgagtgtacgggaggttaccggtgcttttcgtttgcagtgaT
GTGATGCAGAGAGGGCTTTTTTTTTGGTGGTGCTGGtggtggtggtgctg
gtgctggtgctggtgctggtggtggtgctggtggtggtgctggtggtggt
gctggtggtggtgTGTACGGGGtgatatgtgagggggaggagccagtggc
ggtatctccagattcagtctgtcggctgacattgagtaacaatggcaagg
gcagagtgaaacaaaaaaggaatatgaaatcaaatcaaagaatcctcttg
ctcttatctctccctgttccttttcattgttagcagggggctggaagcag
caatgtctccggattccgtctgtggactgaaatttcaagagtggcatggg
tgttgcattagaacatgagctgaacatgactacacttacaaaattcattt
gcactgatgttaagtatctatctTGTATGAGAGCGCAAAAgtcagagttt
aggtgtgaaatagatatttaatttaagtagtacgctcttattttgtgagt
gtagtcaagtttgacatagtaaattgtacgaatattgtgagtatacttgc
gcgttgtatgtcggaaaagaaggtgcatgtaaggagttccatacaaaaaa
gtaataatctccgattttttaatctattgtgtgattgattattcccacct
ctgacagtaacaacttattgaaccctttaaattttgttacatgttttcac
tctaaatatacttaaatttatattggtgtacacataacagttacaagtgt
aaccagtttggtgattgcattgcagtaagaggcagtaagttactgcaatg
aaaggccctgacttgatgacatcgtaatgttgcttttttccaagtagcct
agtcacagcctgtcgggaaattcagtattccatagatttcccgacagtag
taaatatggctaaaaacaggcaaaaaaccatcttgcaacattcattatca
tctcatcattgtgcatattttttcacatgacatacccacgatgaaatttc
tgctgctgtccaagtcaaacgccccaatctcaggcctcaggatgaattgc
gcaccgccgctgcaatcgttttgatgctaacaacaaaagcgtacatgggc
attgatcgcgagataagacaaaactatgtagttcgactttttaatcatgg
ttcattactgacttttcaattaatttgatgttatgtcgtgcacgccacag
gaaatatcacaacccccaggatgaattgggcaccgccactgccatcatgt
caatgttggaaagaaaaacaaacatgggcatcaaacgtgaggtaagaaaa
atttagttcgactttttcaccaagtttcaccactgacttttcaattaatt
tgatattgcgctgtctgcaccacggtaaatatcacagcccccaggacgta
ttgggtaccgctgctgccattgtcttggtgttagcaagaaaaagaaacag
gggcatctaccgcgaggtaaaaaaatttagttcaatttttaaccatgttt
caccgctgattttcaatatgattgatatacaatgtccattctacaggaaa
tttctcagctcccaggccaaatctggtgccgccattgccatcactgaatt
tccaataacaacaaggaacatgggcatcgagcgcaaggtgagaaaaagtg
ttgctccattttcaaccttgattcacccctgacattgtcaattacattga
tgtccaagctgaatctggtgcagcagctaccaccgcatcacttcatcaaa
cctggtgcagcagcttccaccgcatcacttcatcaaacatcaaaacaaca
gggctcgcagttgggtgagtaaaaaattgctccagttattaatattgatg
ttttgatttattttattcaatttcatactttgcactgtccattccacagt
gtagatatttctgcctcctcttgtactgccacctgccaccactgctgccc
tgatgttaacattagtagaaagcaaggtgtgcatgagctactgccgccac
atacctaaaaccaatagtagaaagcttatatgccagcaaggtgagtaaaa
atatgtttgttatgttacgatttcatttttcggtttattcttcacccatt
gtccgcaacacacttacagcctcagcccccagtcatcatatggagatgcc
ttgcttaattgttaatgctttgtttagtaggttaagcataaataaagtta
gcataagtgttgatttatcacattgacttttcggcatttaggctatagta
tttttatgacttcagcttgtcgcattgattgcctcattagtaatgacaca
accttgtgacaagtatcaacattgtatttttgatagtggtaactgctaat
gacgatcagtagtcacagatattaaatatgatttctaacttgtatactgc
atgattaatgacactctgtggttataagtgattacacgaagttttggatt
gtatctataagcataaactgtcgggaaaccactgacgcgttttgtgtgta
aaattatgttctgtaagtaagtacaaacactgccgtgactttccctgata
ctttccttacactttttggtaactatacttacaataaagtacatagtatt
acacatatccagatggagtttcatgctctcagacactcacacccaaggtc
tgactaaagggctctgagacaggtgtgATGAAGATGTCCCCATGTGGTAA
CCTAGTGcaagatcaaattgactttgatgcattgattggactttgaagca
ttacggaggaaacatactaatcctcgtcaagttgtacatatttcgacaaa
aattctttgatgcgaagtgtctgatagtctggccgtagcttactttaagt
gacaataaaaaatattgcacacggatgcgcataaaatgtcattatcctcg
catgattccacaattttcacaatgtttgttatctgacatggatatcatcg
tagaaaccataccaatttctatgggttggacttagaatcattctctaaat
ttagactaatttagacctctcaatgcagctaattttaggtggcgaccgta
acaagctgaggaggtgtagagctgaacttaagctctcaagatagtgctaa
agggttttgcagtcttggacgggcctcaggggttggatattgaggccaca
ccagtggccaaagatatctgacatatagttgttcaaagtcaattcgatct
tgTAATGTTAAGAAGATGAtagagggtacaatacagcatgcaagtgcgtc
aaattcttccagcaatgtggtgtaacctaatactgtacttcaaaaaaatt
gacatagtaattatccctacctcgataagaattgatccccgttggggcac
cagcaaaaaaattcaaggtaaattgccacaaccacaacggggagaaaaat
gtccagttctagaactgggacagttacctaatgggatccaacttgtataa
TATTATTAATATTATGTACtattggatgagaattgtgtcaggaatcagga
cattaaattatgtactattcctatttagtcatcaagtgcataagaagtgc
cttataagtgcctaataatgtttctttttctcggcctgtgcataatcaca
cacaaaaatccttctgagtgggcaatacaaacttctggcctacatggtgc
ctattacctccatagttcacaatactgagttggctTAtacatggtgccta
atacctctatgatgcaactatgtgtcccctgcaacaaagactgagagttt
gtgcagcaacaaacaagaaaagtaaccaggactgagattgtggcaccata
atgatatgttttagatattttaagctttgtatacgccttgctttctaatc
ttctcatgacatgtccgccaagctagctgcccactcctgcttttgtggta
tgtcttccctctgccctgctccaactgagtttcagtcaataaatatggcc
ccagatcactccaaataccatcccatagtctcgtcacagtttccccattc
caataatttgtagcgttatttggtttccaacaattccgcacctcggcata
agcataatgcttcaccaccctcatgagtctcctcattcttgataaattac
atccttctttgtcaaagtgaaccaccaagtcagccctcaacaatcttaat
ggaggaacgctctctgcaggacagcccatcaggtagagagtgatcagctg
aatcatgttcatttttgctgggtaccgccatgaagaaggaagtggattta
atttaccatggcgttacccaaccttgacagtccgcttccgcagctgctct
tgtgtcttctttcttattgttgcctccttcacttgcatttcgatcttgtt
tgatgtatcttgaactctcactagcacatcatcttcctcttcaccatctg
aatccatctccacacagatcccctctatcacctcattcaagtccatgtct
agtcttgatgtcgcttgtgacacaggctcaacctctgcttgcttcagtag
ctctgtcaacttgttattgatttccctggacaggccataaccctcaccac
caactgagcgtaaatccaactgctcttccaacttagtagcaaaagcactc
tcaaggcgcttgccttcatttgtgagagccatggtgatgtctctcacctc
aatcttcagctcttcaatctttgacctgagccgattcatcataaaaaata
tcacgcgaaaattataggtagtttcgacaggtgtccaagatttgatttta
tgagctatattttgtacaattgtgaggatggaaaggcagtggaactgcat
tccaatccaaacaatgcaaacgatcattgtgtaggtttctacacaatatg
gtatgttcatacccttctgatagatgcttagatcttactccagggtgttc
tcttgtttggggttctgaacttccatgttggggagtccatgctgtcggga
ggtggactctcctacttggggtcctgagaatgctcctatttaggttttgt
acacaggggtacaaaaaaggctgattcatgctctatttaggttttgtacc
caggggtacaaaaaaggctgattcttggcctatgtcacttgcccccacga
atggagtatcaggtaaaaaaggaaccaaaaaaacctaagtgtttttaggt
gaaaaatgggttctcatgagagcaacagtaacgaactaaaaagtttgtta
attatgtgtaacaagtaagtgttgtttgaagagggagagtccgtttatgt
cattttgaaactgacatttaatacggtttttaagtttggttgttaaaaaa
aggtgtaactctttgtatattcagtctttctgatttggttccgcgttgaa
tcctgatggtgccattcgtatgaactgatgtgagagtccaaggatcactt
tcatatctactttcacctttgcggagtataccatcttttctaagaagtac
ttgatcaccaactttgtagttccaatcacgacgtgagctattttcccgtt
ctgtgttttggtctgtttggtgttgcctatattctccaattttattccag
tcggccaggaaggggatgtcgaacaaaatgtcccgtccaaagatggctgc
acctggggaggcttttagtactgtgtggtatgttgagcgaatggcccaag
cgactttcgtcacgaacttatctatatcgcttgtctctactgaaggggcc
atgtctatttcagctgtgcggagcatcgatgatattacctgatgcacttg
ttctagaattgcattcccttgtggattcttgacactggtaggcttactcg
tgatcccatatgagtcacatagggctttgaagtgaagtttgaattcgctt
ccattgtcataaattatttattgacaacgtggatacctactaaaccaggt
cttgttcaataagttgctgatcattgctgatgacttatcaaaatatgcta
acttaggttcctcatgggtctttttactcttctgcccttttgtatccagg
ggaataattgcctcagtgattaccggtagttcacctatttcaaaccagct
ggaagctgggtcaatcatagtcagacacatgaaatcaattactgtcccat
ctttacctttgattgtatacgggccaataaggtgatggcgaatttagtag
ggagtttcccgtacttatgctcgtgcctcttgttgacttggcatgcatga
cagtttttgacatatttacggacggtatttcacatacctttccagtacat
cacagcacgaagggtttcctcgagtctagtgtgtccagggtgctgtacat
agtggtggtaccaactaactgcactgtgttgaagattttttggaatgacc
atttttccgtccttacataggagatgtgtactttcgaccaattgtgttga
gtactggtctttcaacgtcttcaagctggcatcaagcttttgtgcttctg
caatctcttgtactgttaacgggtagattacatcttctttgctgcggttt
gaaaataccagattcatttcttcttggtatgcagaggtgtctatcgcact
ctcttcttgcatggtgtaatgacaccagcatttggtgaacgtcatccagt
tctcgtgctcactcggtattggtccgatgtctaagtgagagatggcgtcg
gcaacagtgttatgtatgcctttaatgtaaacaattttggggccaaattc
ttcgaggagcaatctccatcggtagacacggtcagaggttaatccgaggg
cgtcttggattagatttgtatggtctgtgtagacttttaatctttgtccc
cgcaacatgcctttgaactccttgtgtgtttccactatggccagtagttc
tagtttggtcacgctgtacttttgttgcgttgtcgacagcttcctgctga
agaacgcaaggggcccattaccctgggtgataactgatccaagttgctta
gaggaggcatcagtatatatctcaaattccattgaataattggggtaggc
taagactacatccttggcaattgaagtcttaacatcatcgaatgcttttt
gatgcaccgtgtcccagtaccatggacgtttcttcgtcttgttggctctg
gtgaccttggtgtgaccgcactctcctaccagtgaggtgagtggggcaag
cactttgctgcgtcttgcccaaagatctctatagtactggaccatgccca
ggaacttacggaggtctttgacatttttcggcgatgaaatcgcaagaatc
gcctgtacctttttctgctgtggtttagtccctgtttgtgtaagggtata
acctagatattctgtttcaaaggtgcagaatgacgactttcgggcgttga
ttcgcaagcccgcctcacgtagtctggtaagcaccattttcaatttgtca
aggtggtcttccaggtttgcctttgtgatgcataacaaatcatcaaggta
agctcgtacgaactctaaggcccccattagtgtgcacatttttgcttgaa
agatgtctggtgaacctgcaatgcccattggcaaacgaaggtaggaatac
ttgccccatgggaaaatgagggtacatattcgggatgaatcgggatccag
tctaatggtataataacccatgtttaaatctagggttgtagcataggtaa
atccttctagctcttgcaggactgtactgattttgggtaatggaaacggc
tttcaaactagtcgcttatttacttctctaaaatcagtgacaaagcgtac
agttccgtcttgttttccagtgataaatgatggtgatgcccattctgatt
tgggctgaaactctaccactcccagttcacataatctattcagttctttg
atagttgtttctttgcaagattttggtactgggtatgccttgccatgata
tggctttgcgccctccttaagttcaaaggacacaggctctgtgttccaat
cacctagtgttccgtcaaaaagatcctcaaattctgtgagtaattccagc
aacgagttttggtcttggagacttaggtgagtacaattggtgctaacaat
tgattggaggtctgcctttttataatttgcatctaggattttaactaccc
gctgtgtcgcttcctgcgtactttgcggttcatttgccatgctgttgtta
acagcccaggcttcatccaagtttgatgaggtcagactattgatgtctct
cattggcaaaatgatgtgatcaatggttatttcttttgtttgaaaatcta
gaacaattccgagctctttcatggtttgacatccaagaatgaggtcgaac
gctggctttgccatctttttcttatcatactctactacgtcaggagtcac
tgtgtactccttactgtttgaatactcaaagaactttaagttgacttctc
tccttcctttggttaggaagctcccattcgacgtgcgccaagactttgga
acctgcctagtcaagtagggaaagcaacattcctgctccgctgcatcagt
cctgaagacggtctgcaggtgcaactggacacattcctgaaaggaggtcc
aagatgccgggcattttgtgggatgctcggtcccatacacatgtgtccag
ggttcgcagttgatctgctccccgacgatggtggtccaaggatgacgggc
agtctccgacaattgagtggagtactgcaggaagattgcttggtcatcgg
acactagggcctcactggtgtggattttagcagcagttgctttgttccac
gactggaggacgggggaattttcatccgtccctttgaacttggctttggc
cgcagtggccgcagtcagttttgcctcagcctttgcatctgccttacagg
cttcccggtagtccgtgtctaagcctctctgggaaattatttccattgag
gtctggacatggttgaggaactgttcaggacttcccttgttgaagatggt
gacagacaaggtcattttgttggagaccttgattttgttgattaccttcg
gggtgtccatggcagtgggaatgtaggaaatgggtggcttagacctccct
gaactccgttcacactcctgtggcttgagtccttctgggcttgatttgct
ggtcgacatcctcttgattgcctcaccaaggggcgtattataaaacaagg
ccttgtagaaggtcttgggcgccctgttcaggttagctcaaaaaagattt
tttttatttttttattttaaatttttctttgttggcttttatttcttgaa
agtcttgcttccaactatttcgtgaggtttctcaatcacgaaattaatcc
aactcgtaggaatcccagatcgcagaactcgatcgcttgaagtttatcgc
tgatgctccctgattgcgggagaaattttggagagctcgtagatcgcgaa
accgtaggaattcgtcgatcgcgtagccaattttggatgaatcgttgatc
gtgcaaaaaacgtatcgctggtgcgaaaattaaaatttgccatttgcgat
agaaaaattgttagcgtacctcgtgtcggaagggttggatgttgatggct
ttggtgcgcgaaggtcgcaccacggctatctatagatagtgacctgagcc
aattcgtcataaaaaaatatcacacgaaaattataggcagttttgacagg
tgttgaagatttgattttatgagctatattttgtacaattgtgaggatgg
aaaggcagtggaactgcattccaatccaaacaatgcaaacgatcattgtg
taggtttctacacaatatggtatgttcatacccttctgatagatgcttag
atcttactccagggtgttctcttgtttggggttctgaacttccatgttgg
ggagtccatgctgtcgggaggtggactctcctacttggggtcctgagaat
gctcctatttaggttttgtacacaggggtacaaaaaaggctgattcatgc
tctatttaggttttgtacccaggggtacaaaaaaggctgattcttggcct
atgtcaatcttgcatagttataaaatgtcaattggcagcccaagaatctc
aggtgtgtcctttgttttagtccatggataagcaatttgaaccaggttgg
cgtgaggcatgtcgtcactccagaatatggagcaacgaagagcattttgt
gagtgaatgttgctttccagccagcctgaattcttatgaaacaaaaatga
ggcaaggcagaattaaaaaatgcaagtacatgttcatttgatgcactgcc
caaaggcattcttgcctttatccaagcatccacctccctcattgtttgca
cccgctcaccatcttccagatcagagaaatcaaaatatggattgctcagg
gcgaagtcattaCTCAAAGGGTTCTGACCAGAAACACAACGTCTAACATA
TTGGTCGCAAGCTGATTCATATCTAATGTATCTGTTCATCACCCCTGGCA
TCTTCCAATTTGCTGGAATACAAACAGAAGCAATAGGTGGTGAGCTAGTC
AAACCACAAGCAACATAAGTAACTGCACCTTTCCGTATGCTGTGAGTACC
AAAGTACTCTGGGGGAATACCAAGTGCAACAAAAAAGTCACGATGACAAG
GATCCCTCACGGTGCTCCAGaatattgcattgaacctatcgtactgtgca
gaaccctcaaacattttacatccaccattaagaatgtctgggtgacacaa
taagtaccgagcaaaagatagaccaacacagattgtaggatttgtaggat
ttgtaaatatatgaaaccggtgatcggtatgtttcatgccttcttgatca
ccctttgttgatcctacatggcagagcaacgtatcattagaaacaccaaa
tgggtcaatgtgagcatttaccacattttcagccagggagatgagattcc
attcaatcaggagaaaaagacaagcagcaacatgttctgggtccttggag
cactgcaggatttcacacaggtaaatgagtcccttgattggaaggggatc
cttgccctctgaggtcctaagaccaagatccttcttttcttgggccccaa
cttgcttagttccctttttgtacaaaccaatttttctccacaactctttg
gatacagggctatgatctttggcaatgtcactcttcacaaacaaaaatga
gagggcagagcaggcaccatcgtatgcagtagatgacaaacgaacaaaaa
tagtactcatttcattgtcatcaccgacctcttgttgtgcaatgattgct
tcattgtccatcatatcattagatccaacatcagcagggttccgacgtcg
cttggcaaagaatcggaaggataaagcacaaaagttcaacggatgtgtgg
aatcattctctggtctgatggcccgtaaggtagaaatcaccttggctttg
aatgaaatgcgtatcttggatggcgcactactttttgtgcagcgattgat
gtcttctttggcagcagtgccaagcataagaagaaatgcttctttgaaga
cgccgggaaattcatccaggtgatcgtacatgtggcggaagaatcgcacc
aatgtatcttcataatgcccatgtgacttctatgcaacccgcacacccaa
aattgcacgggtttcttcatcgtccagatcatcatcactctcccccctga
aaatggatttgtatacggttagcaaatgaattattatccaatcaattaat
tcatcaaaaatacttgcctacccaccacagtttgagctacaatttcctca
ctggctgtatcctcacttccatcagtattccccccatgcgcagggctgcc
aaaggctgcctcaaattcttccctaacagcagctgcgtcccttccctctt
gggcaattgatgtggcaggccgaatctgtgcaccaaaggagtctaccaca
actgtcctatggacgacagtagggcctctcattccattactgccccctcc
gggatgctgcctcatgcagttgttagcattggagttggggtttgtagctc
catgtaatgggcctgccactgtagcgatggtagcgccaactgctgggcga
ttgtaggtggggtttgggcattgtggggcaggagcagcgccaagggatgc
tgcgccagctgccgcagtgttggtaggggtgtgggcaatcgtgggaaggt
ggtgacgcgggttttttttgtagtgtttgattgcgagggcgtcatcgtgt
tgacggttcatgtaaagttctcaatggtggtggctatgttattgcaggtg
acaggcaccaaaaataattatgttctgctgtgaccaagacgttggatgca
gcagagcatattattggcaactagcatctgtgcatacaatctaatttatt
atgtgtaacataattattttgacaccattgagaaagcataggcctggcac
aaattttatCGGTctgtcttccccactcattgaattcaattaaaaccatt
gaattcaatgccagtcgtccgtactggccaattggtcaaaaattgaaatc
ttgttggggaggcaatacagttgtgtttgcaatgatctaatgagtggtga
aacgagttggtacagttatggcaccattccccaatcacttatgaagttct
gttgaaggcactaagttcgattgtaaaaattttgacagttgtaacacaaa
agatttttatcgccatttttaaatttacgtaggaattagtgaaaatggta
ccagacctctacctccatttttgatgccacttccacaaaaccaccatggc
ccgacgaaagaagaggattggtgtcggagcgcagtgctctgtcctcatca
agaggttgcatcctcagaacctcatcgcacagtaccacccaaactacagt
gccaacgaacggcttaacgatgtcgtagtggtacgacaatcatctgtaac
tcgtcccggcaacgagttcatcgcaattttcgtcacccatccatccttcc
agggcagtgacgcgatccatgtcgctaacgcttttgtgtggtgaaacaag
aaggggatcctcaggagttctttgacgatgatcgcgtcgacgaggaagtg
gcaatagatgatgacgggaaccgctcccgagattgatccgaagtgttcac
tgcttgaatcgtgcgaggatattgccttgcttcgaatcaaggctacgatg
ttgacgatgacaacgagcctgctccggaaaatgttccAGATGCTACTGCC
CTTCCTCCACTCGACAACGCAGGGCTTTTTGAAGGCCAGCGATGGGGTGT
GGATCACCATATAGATCCAATGGAACTTCATGGTTCCAAGCGAACTCCGC
ATTTCAATGAGTTCGACCCATCAAGATCTGTCTCCCTGTCCATCTTTTTA
AAACTTTTCCCATGGAGATGGCTCCGTATCATATTTCTGACCCAGACAAA
CAAGAATCTGGATCAGGAGTTGCGCTGGGGAGAACTGCTCCGATACTTGG
GCCTTTGGTTCCTAATGGCTTCTGTTGGAGGTGGGTACAAGAAGACAGAC
TTTTGGAGTACCCTCCCATTCGACGAGAGGACAAACTCCTGTCCCTATAA
CTTCAGGAAGTACATGAGCCTGAAGAGGTTCGATGCCATCACGGCAGCAC
TTTCTTTCACGGATGCAAGCAAGCCCACCTACAGGGACAAGTTTTGGGAG
GTTCGACAGTTGATTGTCGAATGGAACAAGAATATGGCAGAGGCATTTTC
TCCAGGTTGGATTCTTTGCCTCGACGAATCAATGTCGATTTGGCACAGCC
GTTGGACTTGCCCTGGGTGGGTGTTTTGTCCTCGCAAACCCCATCCCTTT
GGAAATGAATACCACTCTGCTTGTTGTGGTATGTCGGGGTTGATGTTCTC
GGTGGAACTAGTTGAAGGCAAAGACCGTCCTGTTGATCTTGGCCCACCGG
AATATGAAGCTGGCATTGGCAAGACAGGAGGATTGCTGTTGCGGATGTTA
AAGAGCTGCTTCCATAGTGGAAGGTACGTTGTATTGGATTCAGGCTTTTG
TGTTTTGAAAGCTCTTGTTGCTTTGCACGAGAAGGGGATTTATGCGGGGG
CCTTGATAAAGAAACGTCGATACTGGCCGGCATTGGTTCCTGGAGAGGCC
ATGGATGAAAGATTTGCAGGGAAGAGCCCAGGTGAGTGTGAGGCAATCAC
TGGTACTTTGAATGCCTCACCTTACTTTATTTGGGGCATGAAGGAGCCTG
ACTACGTCATGAGGATCATGGCAACTGGCGGAGTGTTGGCGGAGGATGAT
ACTTGCAGGGTCACTTATCGTGGTTCGGGCGAGGATAGAACTACCTTCCG
CTACAAGAAGCCCTTTGACTGGCACTTTAGGTATCGGCATGCTGTTGACG
ACCATAACAATTTACGCCATGCTCTGCCTTCTCTGGAGGATACCTGGGTG
ACACAGAGGTGGGAGATCCGTGTTTTTGCTTTCTTCTTGGCTATTACCGA
GGTCAACACATACCTAGCATGCAAATATTTTGTCTGGACGGGTGTTCTGG
AGAGGACTCCTATGCTTGTTGAGTTtcgtcggaagtttagttgggcccta
atcgacaaccagtggatcagttccaatgatactgtggatgaggatgatat
ggacatagttggagaggcacatggactggttacggcgcctccacatgcaa
gaatttatcgcaaccggaaatgggtatgtgatgctacttcgaggtaccaa
caatacatttgcagggcagagaagtgcaaaaaacaggttagaacatgttt
taggtgtaccatgggacattggctgtgcaatgagcacctcctagatcatg
ttgcaaagcgttcaaaacgggtaaacggagtgacattgaattcaataatt
ggttgtgtttgtaacttgaagttgatgtagcaagtaatttgactaggttc
tacttaagcaactaccaagtatgaccgcatttttggaatctacgcaaaat
ttccagttcatctgtaatgtcagattttgcatagcactactttttcatat
aaatgaccctactcgaagtcgacattgaattcaattaattactagcttta
cggaccAttatttttgcgaagacatataaatgtggttggatacctgacac
taattttttggaccggccacaaaataataccctgagtcctgcggggttca
gggaatgcagggaaaattgattattgtcaaaaagatatccaCTCTTTTTg
tgaaatgtccatatgatgtattccatgatttcattgctcaattataatca
tgataactataacaattacacaacagaaaatagtgacaatttTAAACATT
CTATTAGTTTAATTTTATTACTCTTTGTAGGACACAGTCGCTagaggctc
tccattttggatgcaaagctgagtcataacagcaattgcacaaaaaacac
tttcatggtgtctcaaatcatgtcggaattcttgccggagaatcgcccac
tgtttcattcttctattgcagtgttcgtggcgagcccgtactctcttttc
catagcttggttgtgtggtttcgaaaaattgtaccaggtgcccttacttt
caaaggagcctcagctccataaatcccgtctgcgataactttttctcctc
ttcccaactcctttttcaaacccatccgaaaaatcatcaaatcagtgaat
tgtccacatttaaaaggcccaaatatccagcagatatcgcctctctgtat
tgaaactcccacctcataccgcaaaccactgcccttgaatttgtgagagt
agtactcgaccatggtttgggattttgaaatccgcaccatcaatactaag
aaggcagttgctgccattatcattcttaaatctgtttttaaatagaatct
gaacaaaagggagagcatgagaagcacaaacaagaatcaagtccagcaga
gacaaacatactcacaactttgtactgaagctctgcaagggcatcaataa
acggccatacccacttcctgaaagttttggggtcaatggctccacaggag
ccgccggcatttgcacacatgtcaggctccgtgccgtagactttcatgaa
cataagtgcccagaggaggtggaagaaccaccctcctcttggcaccaacg
catggagagtcaactttttccacgcatcaagcacagcaatggcaggcgct
ccgtagaaagcacgaaatcgtgcatcttccggagaattcttaccaagctt
accgaagttttgaggccctctgttcatgaagagcttgccaagtcggtgga
cattctctaccattgtcggattggcgtagttcgcgttgttccgtggatct
ggtgccattatcaacacggagggcttgtgcgtcaactgtcgggaggcaac
aattcaccgtcaatggagaaggagagttccgcaaaccatgacgacgatga
ttgacggttgacggtgttcgtgtttattttcgtgttgtgttgttgtctca
aaagtgtggctgtgtgatggtatggtacctactactacaatacgatgaag
tgcgcgagagggtactattgtactgtaccgtacaatacacacttctctta
tgatagcaccttctggcgaagatacacgaatggttggcgaggaacctcca
aatcaatggataccatttaaatctaatgtagaatctaaatacaaatttaa
ctcacagtagtagatgctaaagagataatattagactatcaaattagata
gtcaaaaaaattagatgttgacccgatgatatagaaacgtgttttggcta
gaaaagataataagagctaactaagaaaaatctaaatctaaagtagaaaa
tcgaattttagcagtcatggctacaatattatttcacattctagaagcat
actagaatcgttctagtttaggtcaaatcacgcaaaaaccttctgcccaa
cgtctatattctttccgttcggcttatataaatggaatacctatctacgt
cggcaaataaattggggattggttttcttttggagaattggttttctttt
ggcttttaataactttagtactattcctacgttaaattgaaaaagtatcc
ggttttctttttggggattagtttttatgttggagattagtttttctacc
tacagttaaaggtaataaaaaaccggtcccggctcgacagcatgttgtgt
gcctcacctcaccgtctctcaccgtcctcaaggctctgccgcctaccgtc
acgatgagcaagagacaacaacatcgtaaccgcactcataataaaatggc
tccaagacaacaacaaaacaaagttgagcgctgggacaacgacgcgaaca
ttattttcaacgagcacatcgagtccggcgaaatcttctacacagaagac
tcgcaagaactggataatttcaatcgcgagtactttgctcgatactgcga
tttcacgtcgcgcgacaagatctaccaagctcgcaaacgtctccgagaca
agcttcgtcgataccaacaaggaatcgatctcgacgaagacaggccggcc
tacaagaacaacacgtctgttgacacagacgacgacgacgacgagtttgt
gcaacaagaccctccgtctccaccatcacctctaccgcaacgtcgacgcg
cagatcctgttgctgtgctatcgcctgttgaaattggcctaacaagagac
ctagaagcactcaccgtgacgatgaagctttactccaaggaagtcaagat
gccttggttgcgcgcatcgaccatctggaagactgatggtactcgcgaac
ttgtgttcgactttcttgcctatccattcagcatcgacaagtacttcttc
gatgtggatgatgatggcttgggcatgcagtactcagtcatgctgccata
tgacttctacaaggctgacggtgacaacccacgtcacatgcatccaggta
cggaatcgtccatgcttgaagcatgtgctcaagttcaccgggagaatgac
tccagcttcaatggcgtcatgtccgacaagatccgggttgggcctttccc
gtggaaggttgagactgcaattaagtctgtctcccttctccttgatatgg
agagtgataaggacttgtttgaagtccttcgcaatgatgacgatgtccca
cctggagctgagttccagatcccatgtgtggttcgtgttgtcctcatggg
acaggaaaaatcacatgggattgaagtggagcgtaagtataccacttacg
cacgtggttttactcctcctcgtggggccaaaaaccacatgaggcatgca
cctcctgctccTCCTGTACCAGCTCCGGCCCCTTCAGCCCCTGCCCCTac
agatccctatgctgcttttggaggcttcgcagcttttactgcctttcacc
agtggcagacgcagcagcaacaggcagcagcacaggcagcagcacaggct
gcggcacaggctgttgcagctcaggctgcagcacacgcacctccccctcg
agttgacattaatggggtcccgggagttattcgtcccaatgtccctccag
ttgtccatccagttgaccctccagttcgccctaatgtagccggggctgtt
gaacttcctcccccacctttcgggaatatggagcaaaataacagcttcat
tggtgacattcgcgatgacatgtctatgtcatctgctgaagaacatctac
gtcgtcgtcagctgtacgctcgtacactcactcggactaggtcggagaac
gaggaccccactgtccgtggagatgacaacagcctttgaagacgtcatgt
gtcttgacgtgtttttttaatcgtgaagtcttgtgacttctatttcttcg
tctacaggtagagattattaacacacttgtactctaacTATCCTCTgtta
gagaaaaattatcagctaaaaaataaacgtagttcccttaacccCTGCAC
AATACTGGCATATGTAatatgatgtttagggcaaggtatcttatgcgtga
ctttttgcggtcatcacgctgtgtctcccctcatgGGCACAATTTTTACA
TGTCACTACGCCCAATCTATGAATTCAACGCATCGCCATTCGATTCATTT
AAGCCTTTTTGATGCCAAATTTCTGACCGTGATTGATAATTTTGTACGTC
GCGCGCGTAAACTTGTCCCATTTTCGATTGGGGGTGCATGGCGTGCATGG
CATAGCTTAACATACTTTTCACATACGGTAATGATGTTATCACTTACCAT
CGAGTGATACGAGAAGTGGTACTACCTGGAATCACCTGGATTGTGTATGG
TATTGTAATACGAGGATGGAGTCTCTGTATGGGACAAAAGTTGTCCCGCC
AGACAACCAAAACCAATATCTTCTCTTTCTTTCCACGACATGCATTTCAT
CCGGGATCTTGGGGAATCCTCCATACCAGTCCAAAGTCCCAACATGGCAT
GAATAACATTTGACTCTTCCCAAGACAGAGACATCCACATCGTCCAACAC
ACCCACAAAACAATCGCCTGCACAAATAAATGTCCGAAAACGATCGCGCC
ATTTCCCCCCTCTCGGAATTTGACGTGACcgacgacgaattggacaaccc
taacaacaacgacaacaacatcgacaacgacGATACGGAACACGACGAGG
AATTTGAACCTCATCGTCGCCATCCCATTCGGCAATTAcagcagcaacaa
caacagcagcagcagcGTGACTCGTTGCGTTATTCGACGGCCACGCCCAA
TAATCATTTGAGTTTTCCCAGTCAGGAATTTGGTAGTTTTTTGTCAAGGG
GGGGCAGTTGGTATTTTCAGCCGAGTCCGACGAATGGTTCGGTGAGACTt
tgcttttgttgatgttgttgttgatgatgatggatgatgtGTGTGTATTT
ACCATGGGGTGACTTTGCAGGAGGGCACTTCATGTTTCGTGCATCAAGTT
GCATTTCCATGACTAATACCTGCGCTAATCCCTCGTTCACGATCATCATG
TTGCTCCCGCAGCAACAACCACAAGGATTGCCTCCACATTTAGTCCATTG
GCTACCCGAAACCAACACCAACCACACGGCCAGTTacagcagcagcagca
acatcatcaccaaccacaccaacgacagcaacatgccacaATCCAACACC
CCCCCACCCAGCCAAACCGCCACCCCCCAACACCCCCTCCAAACCCCCAA
ACAACCCCCCACCTACGAAGAATACAAAGTCTACCCCGCCCGCTACATAA
TGCTCTTCTACATGTCCCTCCTCAACCTCCTCTCCGACTGGACCTGCTAC
AGCGTCGCCCCCATCGCCCTCCTCACCCGCCAAGCCTTTGGAGACGTCGA
TCCCGAAAGTTTGGTCACCGTCTTCCTCGCCGCCAATGCCGTCGCTTCGG
CGATGGAACCGGCCATTCTCGGACGGTTGGGCCTGCGTCGTACGGTGGTC
TTTGGGAGTATGTTGCTCATGGTGGGGAGCGTGGTCAAGAGCGGAGGAGT
GTGGGATTTGTTGACGGGGATGACGGCGCGACGGACCGAGGATGCCGTGG
AGGAGAGCGGGGATGAATCGTGGAGGTTGTACCTCGGTTTCTTTTTGGTG
GGGTTGAGTCAACCGTTGTATCAGTGTACGCCGGCGTTGCTTTCGGCGAG
TTGGTTTCCTGAGAATGAGAGGACGATGGCCACCGGTGTGGCGTTGAATA
GCAATCAGCTGGGGATTGGATGTGCGTTTGTGTTTGGGACGATGTTGGTG
GAGTCGGAGACGGATATTTTGCCGTATTTTGGGTTGTTGAGTGTCATTTC
GACGGTGACGTTTGTGGGGGCCGCGTTGCAGTTTGATGATGCGCCGCCGA
CTCCGCCGAGTGATACAGCGAGGGTAATTAAGGGGGATTTGGAGATAAAA
ATTCCAAGGATATCATTCATGTTGCGGGGATTGTCGATTATGggtggtgg
tggtgatgatggtgatggcggtCAGAAGAGTGAGGACGCCAAGAGGAGTG
AAGCGGTGGTGAACGCGCCGGCTCCAGCGTCTACGGAAGAAGAGACGAAG
CTGGCCATGGATCTTATTGAGGACTTGGAGCACGATCTTTTTGCCGCTCC
TTCTCCGGCTCCTACCGACGAACCTGTCGCGTCCTCTTCCAAACGTAGGA
AACAGAAGGAAAAGAAAGGGGATCATCCTGCACCCGCGAACCAACAATTC
CAAGAACCACAACCACCTGTCTACTACGATCCATCATTTGGAGGTCCCGG
ACAACCACAACATCCACTCCACCCGCTCCATGCCCCTCAATATACCCAAC
AGCCTTACCCCTACATTATGCCACCAAACTACTACTATCCCCCTCCTCTG
TATTACCAACCCCACGGACCGAGATACACCGAAGTCAACCCTGGATTCTA
CCACGGATACGACGAGTTTGGACAATATCACAATGCCTTGCTCGAAAATT
CTGGGTATGAAGAATACGCACCGGGAGCGTTTGACTCGAGCATCGAACCC
ATTATGACGCAGCTCGATCATAAGCTGGACATTGACATACGCGACGATCA
GCTCATTCAACAGGTCAAGGCTTGCTTTGCCCGTCCCGGCTTTTCTCATT
GCGTTGTGGCGTTTACCACCTCGGGCATCATCATCAACACGCTTTCGACC
TTTATGGACTATTTGGTCACGTTGGGAGGTGCCGGAAGAGAATACGTGGG
CATCGTTGGAGGAACGTTCCAATTGTTGATCATGGTGGCCAGTTTGGTCT
TTGGCGGATGGACGGATTCCTCTCGCAGGTATTACCTTGTCACGTTGGCA
ATGCTCGTATCTGGCGCATTTGCTCTGTCGTATTGTAATATTAAATTGGA
TGCCGATCAAGGCGGGGATTTGCGTCTGTCCCTTTTGGTGGTGGGTGTCT
TGGCCGGGCCATTGCAACCCATTTCGACCGAGTTGGGCGTGGAAGTCGTC
TACCCGCTCAGTGAGAATACAGTGTTGGTAATTCAACAACTCTTTTCAAA
CTTGTTGAGTGCACTATTTATCCCGTTGTTCAAGGCGCTTCAATACGTGG
GCACGGCGCCAAAGGATTCGGCGACGATGTTTGAGGTTCCGCAGTATACG
TTTTCCTTTTATATGCTCATTATCATTCATGCGTGCTCCACACTGTACTT
TTCTACTTTTGACGGAAAGTATTTGCGCTATGAGGCCGAGTTGGAGAAGA
AGGCGACGAAGGAAAATGAAAAAAACCAGTATCTATTGGagcagcagcag
caacagcagcagcagcagATGTTATATGGGTCTATTGGGCCAAATTGATG
TATTTTGAATATTGTTGTCATTTCTTTGTCGGTTCGATGTACATGTGCTG
TGTCAAAGCATGAAGGTTTATTTTACCGTAGTCTTCATCTCTAGTTATGC
AAGAGAATAGTTATGTTGATAATTTACTTTAGAACAGGAATGGCGCCCAC
AACAAGTCTGTATAAATTAATACAAGAATGACTTAATCTATTTTCAAGGC
AACACAAACCAATGAGGCACTCGTGTTCAGTCCGCCATTTCGACCAACTT
TAGAGATCGTATTCAAGTCGCCATTTCTACCAGCTTTGCATGAAGTTTAT
TCAACATCTTTGGAGACACCTGCAGCATGAAGCACTCAAGACCTCTGTTC
TCATCTTCTACAGACACGAACCTTATATACGCAGATTTCTTCTCGACTTT
CTCAAACGTCATCCTCTTCGCAATCGGCAAGAGGAGATGGATCACACCAA
TGTCATTCCGAAACACCATGCACGTCTTTCCGGATTTGCGTGAGAGGCTC
ATGACAAGCGGTCCATATTTCTTCCATTCGGACCCAACAAGTCTCAGCAG
TCTGACGTATACTCGAAAATGAACGACTTCTTCGCCGTCACTTTCAATGC
TGCcgtcgtcgtcgtcgtcgtcgtcgtcgtcgtcTAAGGACGACAGAGAC
GAATCACTCCAATCGGAGTTTTGATCTGCTTCCAATTCGCGTTCGTCCTT
GACCTTTGTTTGAGAAGAAAGAGCAATAACTCCTTCCGCTCTAGAACTAA
CATCCTCGCCGGTTTGACATGCTTTGTCGACCATCGCGACATTCTTCATG
ATACGTCGCGATCGTTTGTGTGAAATGACTGCAAGAATTGGATACATCAT
TACAGCAGCGAAAAACGCAATCCTGAACGAAAATGGGTACGCGTCAATCA
AGTCTATGGATGATGAGAGCGATTCTGCGATTAATTTCATGAACACATTC
ACTAGCAGTACCGATGATTCGTTTACAACGAAACCAGAAAGTCCAATGAT
CAATGTTGATAATGCAAGGATAGTCATCGGATGAGATCCCAAAGTGCTTG
GATTCGCACTTTTATCTGTTCGATCCACATCCATCGCCACGGCATTCAAT
TCCAAATGTGCTCGTTGTTTCGCTTCCTCGAGCTCTGCTTGAGCTTTGGA
CAATGCCTCATCAATAGTTTGCTGGGCTTCGTGGATAATTGCTTTGGTGC
GTTCGATGGCTTCCATCATAGTTTTGGTATTGTGGTTGAGTTTGGTTCTA
CACAATTCGTGCAATCGAGATAAAGCAATAAATATGCGATATATTCTAGG
CTGAAGTTCGTCGCATTGGGAACTACGAATGTGTCTTGAACATTCGTTTG
TTTGCGGTGCATGCCTTTAGTTTCAATCATGTTAATCTGAACTAGTCAGG
GTTTTCAGTCACTTCCCAATGATATTAATTAACACGAAATTTCAGACCAA
AACACGAATTTGTCTCAGTTACACCTACAATAGCCTACAATGACATTATC
GTGTGTGTTTATGATGTTTATGCCATGTTTATGAACTGCCCTTGGCATTC
TTTGCATCCGCCGTTCTCGCAAATTGGCAGAATACGCTTCAAGAAACATG
CCTACAGAGAACAATGATGAGTTGCTGTTTTGAGAAGTCTCTAGTGAATG
GTATTCTTTGACAAAACAATGTATAATTTACAGGAAAGCAATCCAGCGCA
ATCTGATTGATAATGCAGAGAATTGTGAACGGTAATCATAATGCCAAGTT
AGCAAATTCAATTCAATGAAAAAAGAGGGTATTGGTTAGCAATCATTATA
GTAGCAATGGATTGTTAAGAAAATGATATTGCACGCCATCCTATCTGAAC
GAAATGCGAATGATTCACCCATAAAATAATTGCATTCTAGCTTGATTCGC
AAATCTGTTTTTGTTGTGCCGTAATTTCATTGTTTTGCATCGTCTCCATC
CTTCTTCGTCCAAACGAAAAGAGGACAATTTGATTCCCTCTCTATTTCGT
CCGATAACTTTCGGCGCGAACAGCCGTCCGAAACACCTCCATTCCAAACT
CCGATGTTCCATCTCATGGTTCTTCCACGATACCTCATCTCCCAGACCTA
GCCCGAATCGCCCTCTCATCCACACTCTTCTGCGCCAACCGCACCGACTC
TCTCAAATCCGGCGTATTCGTCTTCTCCACTAATATCTCCGCATCGCTAA
ATGTTCCCAAAACCTTATTGGTGACGACATCCACCACCTTCCACGGCTGG
GGATACGTTCGTATCAAGTATCCGGCGATTTGAGAATTGTACGTGAGTGG
TTTTAGGTAATAGGCCATTTTGGCGTAGGGTGGAATACTTTTGGGATCCT
GCGTAGTATTTGTACATCGTGCAGGGTTGGTTGGATGAAAATCCTCCTAC
CTACAAAAAACAACAACGAATAGAAGGCAGAAGCATTACCTTGAACAATC
CATTGACAATCACAGTCTTGCACCCACTCTCTGCCAACTCTCTCGCTATC
CGATAATCCTTTGGCGAACTCGGAGTCATCAATATACAAACCCTATCATT
CTTCACATTCCCTTGCATTCCCTCCTCCTTTAACGAATATACATTCTTCT
TAACCTTGGCACGAACCTTGGCCACCAACGAATTCGACGCCGACGAACTG
ACGTACACTACCACCATCGGACCGAAGGGAGATGCCAATTCCTTCGCCAG
CTTGGCCACGAAGGCTACGTTGGCATCTTCCACTTGCAACGAGGATCGCA
GGGATCCGTCTCCTAATTTATTTAGGGAGGATAATGGGGGGAATTCGCAT
TCGAGGAGGGTGGGGCGGGGGAGGGACAGTGCCGATTTTAGGGAGGAGAT
GGCTTGTTGGTCTCGTGCGGTGGGTGTGGGGGGTATGCCTTTGGGTGGGA
AGAGGTGAAGTTGGGTGTGTGCATGGCGGGGGGTGATggaggctggcggg
gagaatgaggtggaaggaagaggagagaggaggaggagcaggGCTGTTGG
AAGGAAGGTCAGTCTTGTTGTTGTTGTTCTCATGGTAGTTATACGAGAGG
AGAAGAGTGATTCGTTGTAATAGGTTGTAATCTGGTTGTAATCGCCCTTC
GTTCCCCAGTTTCCACCGACAAAGTTGGCCAAAATCTTTCATTGAACCTC
AACCCTCAATAATTGTCCTGGCAGGGGTCTATCTACAGGCTATCTACAGG
CATCGATAAAGATTTCGCGGGGCATTTTGGATACGAACTGTATTGAAAAA
GGGTATAAGAAGGGTTCTCCGGGATCCTCTAATGCAACCGACAAGCAACC
ACACAATTCTCACACAAATTCCTTTTCCAGTGATGGCAAACCTAAGGCAA
ATCTTTGTCAAGAATCCAACACAACATGGTATGGCGACTACAACGGCTCC
ATTCTCGAATCATCGTCTCGGCTTCTTCGCGACGGACGCGGGCACCGTTT
CCATTATCTCCATCATCGATTGAccacctcctcctcctcctccCGAACGG
GCGCATCATTTGCCATTGCTTGAACAACACGCGTGGTTGTCAAGTCGGGC
ATCCGGCGACGAGACGTCAAAACATGGTGCGAGACAAGCGCAGGAGAGGC
GAACGCTTGGAAACGCGAAAAGACCGAGTGCGAGGCGATCCGATCGAATA
ATACAAGACGATGTCGGTGCAAGTCTTAAACGGGCTGCCAATCCTAACGA
TCGCGCCGACAATGACGCTTCCGCGAGTTCTAGTGCGAATGAACCGAATC
GAAACAATAGACACAACATAGAGACAGTATTCACTGCAAAGAGTGACAAG
AATCTGTATCGTGGAAAGAAATCACCTTCGTTTTCTGATTCCCTTCATAA
TGGGTCATCCTCACCGCCCACCACCAGATCACACAACAAGAGATCACGGA
ACAAGCACACACCCAACGCCAATACCGTCGACTTTTACAAGAAACTTCAA
AATTCCACCACAATCGACGAAGCGCTGCATCTGGCAAACGGCTATGTCGA
CACACTCACGCCTCGAGATACGGAGAAGGTATGGAAGCACATTTTGACTC
GGTTGTTGGAAAAGTCGTCGCGAAATAGACGCCCACCGCCGCACTATCCT
CCGTCCATGATGGACGACGAACATAATGAGCATCCTACACTCCATTCCTT
CTTTGCACATACGGTGAAACAGATGGAAACTTGCCATCCCGCCGATTTGA
GTTTCATCGTTCACAGTTTGGCAAACATCGTCAAAATACTGCATGACAAG
CGACCTCTCGAGCCATATTTGGACCGTCTTCTTCGAACACCTTCCTTCTG
GGAAATTGTATTACGTCGAACGATTTCAGTCATGGATGCCCTGGGACCAA
AAGCATTGGTGAGTATTGCTTGGTCCTTCGCCACGGTGTCGCAGGCGGTG
CATTCTTCGAAATCGCAAAACACTTTGGATGTCACGTCCTTCTTTCGAGG
CATCGAACGGACGTTCCAGGAACGAAGAGGACAATTTACATCGAGTCATC
TGTCGAATGTAGCATGGTCGTGTATGACTTGTCGAGTGGAAAATCCATCC
CTATTCCATGTTATATCTACGGAATTCGTGTTCCGACGACGACAAGAAGA
CGAAGGAAAGGCAGCAGATATCGAGGATTTGAACGCCATGACACTCTGTC
AACTTGCCAACTCGTTCGCAAAGGCAGGTCATTACGATAAGGAATTGTTT
CAAACCATATCCGATTGTACAATCCCCATACTATCTTCCTTTGAAGCACG
GAATTTTTCCAACCTTGCCTATGCGTTTGCACTTGCCAAAAGGAATCCCA
AGTGCGAAGATGGTAGCACATTATTGGATGAAATTGAGAATGAATGTATC
CCCAAATTACGTACCGCCTCTCCTCAACACATGGCCAATGTTCTGTGGGC
GTATGCAACGTTGGAGTATCATTGTCCGGACCTCTTCCATGCCGTGGCGC
AGGAAGCCAAGGGGAGATTGAGGGAGTTCAAACCCCAACATTTGTGTAAT
GTGGCGTGGGCATTGTCCAAATATCCACCGTCCTCCATGGAAATTTTTGA
TGCTATTTCGCGAGAGGTCGTGTCACGAGGTCTGCAATCCTTTACTGGTC
AAGGTGTCGCGATCCTTGCGAATTCCTTTGCGACTGTTGGTCACGTCCAT
CCCGAGTTTTGGGAATGTATTGAAAAAGCAGCCATTCAAAAGTCATCTCA
TTTTGATGGGATTGAATGCGCCAGAATTTCATGGTCGTTTGCAACGATCG
GACGTCCTGCGGATGATTTGTTCCGAGCCATTGAACAAGTGTCGATAGCA
GAGATTGGGTCGTTCAATTCGCAGGGACTTTCGAATCTTGCATGGGCATT
TTCGTCGATGGGGTATCATTCCATGCCTCTATTTGGCACAATTGCCGAGA
GCTTGGGAAAATTGAATGTGTCACAAATCAAACCGGAAGAGATGACTATG
CTCATACTGGCATTTTCTCGCCTAGATGCCTCGTATCCTATAATTTTTCA
AGAGGTCATCTTTCATTCCATACCCCAACTGGATAAATTTAATATGCTGG
ATCTATTCAACATGGCGATCTCCTACGCAAAGGCTGGCCACAAGAATGAG
AAATGGATGGTAGCCATCGCAGAGGAAGTGATTCGACGATCATCATCCGA
CTGTCAACATATGTACACTGGTATGCTGTGGGCATATGCTGCTACTCACG
TGTCTCATCCGCAGCTCTTTAATTTTTTGTGTGGTGCTCTACTTAACAAT
TTGAGCGAGTTGGATGGGGACGAGATAGCTAGCACGGCGTGGTCTTTGGC
TTCATTAAACTACATTCATCAACCTCTGTTTGATGCGATGGCAGAAGCAT
CCGATGAAACGATGTTGAACAAGTGTAATACCCAGTCTCTGGCGAATATG
GCGTGGGCTTATTCCACTGCTCGAGAGGCTAGGCCATTGCTGTTTGAGCG
CATTGCAAATGATGCTATACTGAGGAATGACTTTTCTCCGCAGGGTATTT
CCAACTTATTGTGGGCTTTCGCCTCGGTGGGTCACATTAACGAACGACTA
TTTTCATCTATGGCACTCAAGGCACGGCGATCTCTTGACAACTTCAATGG
TCAAGCCATTGCAAATTTAGCTTGGGCCTATGCTGTCGCAGATACTGATG
CTGAATGTTTGTTTGGTGGGGATGAATTTGTCAAAAAATGCGGAGAGAAA
ATGGATGATTTTGACAGTGAGGGTTTGTGCCAGTTGCATCAATGGAGTTT
GTGGCGAAAAGAACTTAATGCCGCAAATTTATTGCCTCCAACACTTGAAA
AGAGATGTCGCAACGAAATCATTGAGAAAACAGTGCAACACAGATCGTGG
CTACAAAAGGATGTGATTTTGCAACTGAAAGCCATGGGACTTGAGCCAAC
GGAAGAAGTACTGACTCGGAGTGGATACAGTTTAGATGCAATCATTGATA
TGGGTGAAAACAAAATCGGCATTGAAGTAGATGGGCCTTCGCATTTTATC
GGCCGTGACCCGGATGGCAGTACCTCTTTGAAGCGCAGACAAGTTAATGC
GATCGATAAGATTCTTTTAATGACCGTGCCATATTGGGAGTGGAATGACC
TGCAGTCCCAAGAAGACAAGCAGCGGTATCTTAAGTTCAAGCTAAAGATA
AATTGATGAATACAATAATGGATTAATCCATGTATCTTCATGAATTCACG
CTATGAATACTACGTAATGACAGCAGAATCCGATTGGGCTGGCACCTCTT
GCGGACCATCCCCGCCGCTCTCTCCTGTACTACCACCAGTACCTCGATAG
CATTGTCGCCCAAAAATGGGATGATCTCCCAAATTATTTTGCCTCGCAGA
GGCAAACAAATCATAGCTGTTGCTGAAAATAAATATTCCAATCAAGCCCA
GTAATAATCCCGATCCTCCGATACCCGTCAAAAAGCTAATGATCGCATAG
ACTACCATCGCGACAGACAATAGCATTGCAGTGACTGCAGTTACTTTCGC
GGCCATTACGGGTCCCAATTTCAAAACGAGAATTAGGGAGGCAGCATAAA
TTCTACCTCCGTCCAGCGGATAAGCTAGATAAACGAAAGGCAGCACATGA
TACGATCGGTGAGATGTAAATAGGCAAATAAAGTTACGCCATAGATCACT
AGAGTGAGAAGTAAGATGAGACAGGACTCACCAGGAATGAAGAGATTGAA
TCCGAGCAGTATAAGATTCATATAAAAGGCTTCTGAAGCAAGAGTTTGAA
AGAATCTACATATTTCGAAATGACCAGGGTGATTGAAAACATGAGATGAG
CCAAATCATGAATAGATAATTGGTTTCAAGGGAAATTTCTCACCCAACAG
CACTGGCTGACAGCACATCCAAGTAAATTGTCCAATCTGGCCACAGACCT
GCTTGTCCCTCTTTAACACCTACATAAATACTGATTTTCCCAAGATGAAA
AGAAAAAAACGGACAGAAAAAGCAGAATTTGTCATCCATTGGATAAAAGA
ATACGAAACAAATATAATTAAGTCACGACGACTCACCCCCACCAAATCAA
AGCCATGGGAATATGCATCACAGGTCCCATCAACGCCACCTTCAATTCTC
CCCAAACTCTCAACGGGACCACACAATGCAAACCCACCAAGCGGCCAAAG
AATAATCCCCTCCACCACTCCACCCAATCGACGAGTCATAAAGGCATGTC
CCAATTCATGAATGATAATGGTCAGTAACAAAACCGGTCCATACAGCGTG
ATAATAAATAGGATGAACAGCGGGTAGGCGGTATAACGAATCGAgatgaa
gagttcgaggacgaggaggaggaagaaggagtagTGCAGGGTTATGGGTA
TGCCTCGGATGGAGCCTAGGGAGATGGATCCGTTGCTGCAGGTGCACAGA
CTGTGGGTCATGGGAGGAATGGCGCGAGAGTTAGAAAGGGTGAAGGGAAA
GTATCGCTTGAAAATTTATCAAAGTAGGGCTGTCGATTCGGAAGATGCTT
ACCGAGGGCGGTCGGTTGCTGTTGACGCCGCTGTCTCTGTCATGGTGGGG
TTGAAACAAAAAAAGGCTTCGCGTATCTTGTGTTGGCGACCAGCTTTGTT
TGTGTCTTCTTAAAAATGGGTTACGGTTTCGTGATCACACAAAATTAATC
ACGTTCCGTGATCAATCCATTCACATTACTCACCCTTCACAACATTCACG
TATTGTACGAGGGGTCATCCACGCAGTAGAATATCGTACACTGGCACtac
cataccataccgtacatataatgtaccaaaaaataacatacTGTGGTATT
ACAAGATCCCCTCAAGATCTCGCAACAATTTCTAATATCTTGTCCAGACC
GTCCAGACGTAAACATCATGATAGATGATAGATCATGATAAACAGCTGTG
GCGACAGGTGGCGCGAAGCTTCTCATGACGGGGGAACTTGACTGATGCTC
ACTCAGCGATCACTGAATATAGTATTGTACTCGCAAGAGCAAACACGAAA
CAAAATCGCAGTGATCATACATAAAATCTCACTAGTCATGTCGAATTCCT
GCAGCGCAAAAAAGCGCAAGCAGAACGCCTCTGGCGCAAATCAACAACGG
GTCACAAACCACTGCTCCTGCCCCATTGTATATCTCAACGTTGGCGGTGC
CAATCGGAACATACGTCGTTCATTATTGAACGATTTATGTACATTAAGTG
GCAACCCCATAGTTTGTGATGTTCTTTTGGGTGATGCTCACTGGAGCGAG
GTTCCCACCACGACGGATTCGGATGGGACCGTTCGAATCTATCTCGATCG
CAATCCCGATGCCTTTGATGATCTGTTGCAGTATATTGAATATCGCAAGT
TATTTTTAGAAGAACTCATTGATAAGAATGGTGAAGATGGCACTCGCCTG
AAACGTCTTGGATTGGAGTGTGATTTTTTTACCGTCGAGACATTGTCTGC
TGACGTGGAGGATGTCAAAGACAAGTTTGTGTTTGGGGAGTCGGTATTCT
TCCGAGCAGACGGCTGGTTCAGCATAGCGGGACAAAATGTCCTCCGGGAT
GGCGAGGTAGTAGGGTGGAGATGGGGCAAAGTTTCTGGAAACCAATCTCT
TGCTTCGTCGTCTAACGAATCAATGAAACCTGCAATTGCTGAGGTAAAGA
CAACAGGAACGTATCTTGCTTTGTTTTCGCTTCATTCGGTAGCAGTGTAC
GCATTTGCACCAACACATCGGGACAAAGAGGAGCACGACGAGTTTTGTCA
TCTCTGCGTATTTCACGAACATTTGACTTCGACCGAGTGCGGATGCTGGA
CATATCCCTTGATCCGCTGTGGGGCATTCGACTACCGGACTGATACCGAA
GTTCGTCATAACCATCCGTTGCTTTTTACTGCTGCCTGTGTAGAGCCTAT
TTCATTGCGGAAGGGCAATCAATTGTATTGCTCACATGGCGAAGGCGGAC
AAACTCTATCAGCAACGCGTAGAATTGGGGATTTGGTTAGAGTGCATTCT
GAATTCTCAGATAAGGCAGAGTGTGCTCACTTTATGACACTGATCCGAGT
ATTTGGAGCTGAAAGTGTTGCAAAGTGGAATGTTACTTGGGACGGAGATC
ACAATGACGAGCCTTCCACGGTCAAATGGACAGCATGCAAAAACGGCTGT
TCCACTGGAAAGAATATTTCCCCGGTTGCATCTCTCGACTCAGAGGATAA
CACCAAAATACGGTTCAAAAAGGCTGGGTATTATTTGTTGATCGGAAGAA
TCGCTGCACGATTGAAGAAGAATCATGTCTTTGAGTCCAACCATCCGGCA
GTCCAACTGGAGATACATGCAAGTGATGGGACGCCGCTGCAAATTGACCC
TGAAGTGATTTCCTATCTCTGTGGATCCAAAGTTTGTGATCAGCCCTACA
ACAACATGATGTCAGACTATGGTCCAGTGAACGATGTGGTCTATGCCGAA
AGGGACTCTTATGTTTGTGCAAGAGCACTGCGGGGTGCTTGTTTTTCACC
TCATGGGACTGTGCCGAGTACGGATGAGAAGATCCCAACGCAGAGTTTAA
GTGTGATGCGACTAGATCCTTCGATGGCAGTTGATCGGTATCGAATTGAA
TTTCAAGATGTATTAACTCTTGAATGGGCGATTGGGGGTGTTGATAATTC
CCAGATCGATAACTTGTCTTTGTTCACAATAGTTGAAAGTAGATGGGCAG
TTCTCAAAGCCAAAAGGGACTGTCAATGCTTTGTGATAGGGTCCTTGTCA
TCTCGCATGGGATCCATTGCCTCGCTGAAGATAAATGACGAACCCGTTGT
TTACTCCCAATTGTGTAAGGATAGCGGTCGTGGATCGCATTGTCTAAGTG
GTATCATTCATCTAGACGAAGGCGATTTCATAGAGCTTTGCTGTAGTGAG
GAGGATAGAATGTGGAGTTCCACTTGTAACTGTGGGCACCTGGCCTTTGT
TGCCCTAGGGTCGTAATAAATATAATGAAATATATGCCATGATCCATTTG
ACCACAAACGTCAAGTTGACATGCTACCAAACGACTTGGGGACAAGTCAC
ATGGAACTGAATTCATCATAAATGAATTGGGATCAGACGAGCAGAAAACC
CACAGCAGCTTGAGAGAGACAGGATAGAGACTCGCGGTTGGAATGACAAC
TATGTAGTATTGAGGCAACGTGGCAACCGTGGTTCCATTTCAAACCTTTG
AACAAAAATCCAGACGAAAGAGTAGTTCTTAACGTTGATTGCAAGTGAAA
TATTTTGTTTACACGAAGTGTTGGCAGAGGAAATGACTTTAAGGCTCAAC
CTTAACTGTCTCAAGATGTTGAGATGgttaacaaatcctcgcattaatca
tgttcaaatcacttgcattacaatctgacatcaccattaaattcctcatt
taagattggttctagcgaATCCTGATATCCCCCTTTAACTCTCTATGATA
GAATAAAGATGTTAGTGAAAAATAAGCCACACACTACATTGTGCCACTGC
CTGTCTCCTCTCTTGCTTTGTCTCATTCTTGTCCCCACAACACAAAAAAT
GTACATAATGTTTGCTGTTGCATCCCATCATCTCTTCTTCAGTCGCCTAC
TCTACACCATCACAACAACACAAACTGTTTCAGAGGCTACATATGACAAT
GAAGATTCCTCCATCACCACGAAATTACATCTACATTAATGCTGGTTCAT
TTAGGGTTTCAAGATGCTTTGTTAAGATTTCGGAGACTATTTTGAAAAAA
GCTTTTCAAATTGTTAAGAGACAAAGAATCAACTCAATTGAAAGCAGTTG
TGTTTATGAGCCATTTGGGTGAAGCTTTGTATACTTTTCCATTTTAATTC
ATTGGCATTGTTTATGCATTTCATTTTGCATCTGCTTATATACTTATCAT
TTTGCATCTGCTAATTTTTAAATCATTCTACATCTGGAAACCAGCCACTG
CCTTGTATTTGGACAATAGAATAAACGTATTGTCTTTGCATCAGTCTTCT
CATTGTCTTCCATCCTACCTTCCTTGCTTTCAAAAAATTTAAACAATTTT
TATCATGTTTAGATTATAAATTCTACAGTACTACTTCTCATTGGGGTTAA
GGGAACCATTTAGCATTGATGACTCAGACTTTACACCTGTTCGTGGATTT
TGAACAAGAAGACTTACAACAATAGATGCATCTCATACTGAGATTTTGAC
ATCTTGTTACAACATGGATGCAGTAAGGGGGAAATGGATGAGTGAGACTG
CATGATCAGGGAAGAGGACTAGTACTGTATTATCTGCATCAAATACAGGG
TATATTTATATTAACAGCTACAAAAATGTGGGACGCTGTAATAGTACATC
AATGATGCCATTTTAAATGTATGTTTAGGACCAGATAAGGGATTAATTTT
TATTGCTACAAAGATAGGCAAGCATTCGAACACTTTGTGTTTGAGGATTT
AAAGAGGAACCTCAATTTCACTAGTAAACGCCCCTTGTACAGAACTCTGC
CCTTCCAGACATCCTCGAAAATGTCTTGTGTATATTCCTGCCTGGCGCCA
TGCCCCCAAGATTGTAACAATGTGCATGTTTATGACTTAATTTAGAATCC
AGAATGAAGGTGGGCAGCATGCGATTCACAAGAGTAGCAGTGATAATTTG
GCAAGATGACATGTCATTAGAAGATGCAAGATAAGAGGATTTTGCTTTTG
TTGAAAGTTAAATAATTTTTAGACATAAGTTCACCATGCAAAATACTTTT
GAGTTTTCTAGCAACTATAGTTTCTTTACTTGTTAGCGTATTATGCATTG
TAAAATCAACACTAGCCCTGGAGATGATGTCAAAGCTTGCTAGATGTAAG
GCATAGATTTATTGCATTTAAATTACTTAATTTATTTTTAACTGCAGTGA
ACTTTCTCAAAGAGTTGGTGGATTATTACATCAGGACCGGAGTGTGACAT
TGTTGCTTCAAGGAGAGAGgggcagatttattctcctgtttccgttagag
aggtccaattttattctctcggcttccatgagagaggtccaagtttattc
ccctggctttatgagagggggtaaactttattctccaggtttctggcttc
catgagagAGAAAATGCATGCTGCAAGTTTCAGTCTTTGATAGGCTTTTC
TACGTATGAATGAAAGATGCAGCCTaaatgatagtgggacttatttccat
gcccaaatacaaaatagGTACCATGAGTCAAATCTATTGTCAAGTTAATT
AAGTGACTCATTTCTAAATTCCAAGAGAATAAAAGCATGCTAAACTATAT
GTGTGGCTTTGAAGTAGGTTTGTCATATAGACTTTTTCTGATCCCAAGAG
ACAAATGTATTCAGATCAACTGTATTGTTTTATAACAATTTCAGTGGGTT
CGCCCTTCAAATGACATGGAATTGGAAGATATGATGTTGACTAATGTGAC
TGATGGAAAGGCGTTGCCTGAATATTCCCTTTGTCTGTGTCACAATAGCC
TGAATTGCAGAGGTAATCAATATTATATGAAGAAGTGTAATCACAATGAT
CCAGCCTGGTGCCTTCATGCTAGTACACATTGTGCAAACTTGATCACCTC
TTTCTACACAAGGCTGGCCTTTGTGCCCATTGGTCATGTTGCTTGACATC
ATTTTGCCCGCCAATCAGTTACATTGCCAGCCAGTCATTATCTTCAGAAT
GCACTGTCAACCCCTGTCAATCAGTTGCATGCTCTTGTTCATTAGTGTTT
AAAATCATGATGACGTCACCTTCTATTGGCATTAACTGTACAATAATCAA
GACAATTGTTTCtttttctccctctggaataataaaatgtccactacctt
actctgatcccttttttgccaaagacaggttttctggggagttTCAGTTC
CACAGAATAATATGATGATGATCCCAGGAATAGGCATCATCCCCATCCTG
TAAAATACTTTTATTTGTTGTGGCAGGATATTGGGAAGAGAACTCAAATC
AATCACTCtaaccccggtccaaaataattacggtgacgcagctcaccgta
attttgaaatcgaaaaaaaagcatgtgagcgtgccgcaaacgtcgaacca
agtagtcagacgtttcattcagaagcaataccatcggtctgtatcaaact
cccgctctcaaaaagtgaatattgatcccatacgaacgctccaaaaaggc
cttcgttttcggccaaaaatctgctatttccagcattcgttggtattagc
gtaatccttacaaatacatatgtcgctagttaagctcctagttgtttaag
acatagatttgtatgcatattgaaatgtaaccaaatatctagtaatttta
cttgctttaacatgactaatTGGATTGTATTGTACTcatagggagcaatg
aattgtcgtctggctgattttcatgtcgttgtcctttgggtcagcaatcg
GGAAGTTCCACCCTCAACTGAACCTCTAACCTTCCCGGCCTCAAAAGCGC
CGGATCAATCAACTCCGGCCGATTCGTCAACCCCACCACCAAAATATTTG
GGGCCTCCTTCACTCCATCCATCTTTGCAAGCAACTGATTGACCATCGAA
TCTCGTACACCAGTAGTATCAGACGTCATACTCCCCTGTTTCCGAGCAAT
GGCATCCATTTCATCCAATATGATCAAATGCAACGCCGATGCCTCTCCAA
CTTCGTGGGATTCTTGTTCGGCGGGGGCAAACAATTACCGTATGAGTCGT
TCGGTCTCTCCGATGAATACCTCGAACATAGGATATTCCTAGGCGTTTGG
CAGCGGTAGGGTTGGCGTGGGAGGTTAGGACTCAACGTGCAATGTCGTCG
AGTTGCGTGTCGAGTCCGCCGACGTTTTCAAAGTTCATGCCTAGTTTTTT
GTTGATTCCGGCAGCAGTGGTGGAGGAGGCGAGAGAGGTAttgttcttgt
tgtcattgttgctgctgatgttgttgtcgtgttgtttgttgttTGAAATT
TCACCCGTTTGTGCCGCCGTAGTATCATCATGATTCAATGACCATTCTCA
CTCCTGTCCACTCTGGCCAACACACGTTCCAACAGTTCCCACCTCAACTC
CTCCCTACGTCCCGTAGCCTCTTCATCCTTCTCCAAGGTGGTAATGGGCG
GTCGTATCACCACTTCCAACAAGGTTGATTTCATAGCCTTTCGGGTATAA
CTCCTCAGGGGTCCACCCAAATACTTGACACATCCCCCCCCGCCATACTG
TACCTGTCTCTTTCTCGTAACTTGTCGCAGGTAGTGGTGGCGACAAAGAC
ATCGCTGACATCGTTTCCTCCATGAACATTTCGTGGACTAATGGTAGTAT
AGTAGCCTTGGTCGTTTGGCCACGTAATTTGACAATTTCAACAAGTCCCG
TGAGGGGTTGGAGAATGGTCCATGCACCCTCATGCTCTATCAAACAGACA
CGTGACAACAGAATTGGACAAAATATGGCAACTCGATTTGGATCTCACGC
ATTCTTCCTTCAATACGTCGACGTCGCACCACGTTCCCCATTTGAAAGAA
CTCGCGGGCATCTTGCATAGTGTTgatgggccgtggcatgacgaattaga
tactcaattcgttcgtgtctgacagctgtttctaaaagcgtgacgcaaag
caaagtgattcgtggtgcttgtgggcacaaattcttgacgAATACCTAGC
GTAGAATCGCGCTGTCTCTAAAAGCGTGACGCGAAGCGAAGCGATTCGTG
GTGCTTGTGAGCGCGATCGTGTTGGTGGAGGTGGATGAGAATTGGCATGT
GGAAACAGTGCTGCGCATGATGGCgatggaggtgaaatggcatgcatttc
tcgctgatatgagccatcacaattttggcgcgaaaaatgaaaatttacct
tcgcctggtaatacgtaggaactggtacaaaattgcctaaattttggcaa
tttctgaaatgactttttttacaaatcaacccgtagctcgggcataagtg
aaaactggatagccccgatggagcggaagcttgttgagatgctatcgagc
agtgcttaagccttggaatgagcaatttcgaccattttccatattcactg
cttcaccgaaaatgggcaattttatgttctaacttatacaaatacaggtt
ttaaggggagaataggttatcagtcaaaatattttaaatccagcatctgt
tgattttagAGCGACCGGGGCTAATGAGTGGTCTTGCATGAATCGTGGAA
CCGCTTTACCGTTAAAACCGTTTTGCCATCCCGAATCATCGGACAACTAC
TCGAACCCCAAAAAGAGACCATGACGTAATCTCTTCCTCGCGAAGCCCTG
ACTTCGGAGTATCCCATGACGATTCAATACTCCGATCTATAAGACTCCAT
TATGTAGGACTAAGACTACGACTTCTTTTTTTTTGATACGACTACGATTG
AAACGACGCTTATTACTTTTTGTGCAATCGTATTGTATTGTACCCATATT
AGTTTCGTGAACAGATGTTGTACCGGGTGTAATTTACAAGTCATTAGAAG
TTCTACAAAGCGACGACATATGAATGTAGAGTGAGGTTCGAGTCGAATGT
CACGTGTCGAGTCCTCAGACAATAACTCTCCTAGATAACCCTTCTTCGGA
CTCTTTTCGGACACTATTCTTCATTTCACAGTATGGTATGCATCATATGC
CTTGTATTCGTAGGCCTTACACTATTTTTTTCTAGGGGCACGAGATACTG
TCAAAGTGTGCTTACGCTTTGTGTTCTTTACTTGTTGTCTTCCGAACCCA
CATCACCAGGTACGTTCACAAAGAACAGTTGACGCCAGTGGAACAACAGT
CATAACACGTGCTCGTGAACCGTTTTACGCATGGACAGTCCCCGGTGCAC
CTGCCCCATCCGGCCTCCATCGTGCCCTGGAACGTTTTCATTCCCCCCTG
ACTGGTTATGAAAGACACCCCCTCTCATCTCATTATTGCTTGAATTTACC
TCTGAGACATTCATTAACACATGTGTTTGTCTCCTTGTCGTCCGCGTCGT
AACGAGTGTTCGGTAAGGTGTGGTACAATACAATATATATCGTATTATAA
CTACTTCTCCGTGCATCATTCATTTATTTGCATTATGCACTGACAAGTTC
ATCGGTTCATCCCATGTCATGTTTTCAGACATGTTATTACGCAATTAACT
ACATCAACGATCACCCATACCCTGACATTCGATTGCCTTATCGTCGTTCC
CAAGGAATCTCGTGTCAAACATTTCCTCACTCCCAAGAAGAAGAAACAAA
TACTACCCTCCGTCCCGTCCATCATTATGCACAAACCACCACACAAACAA
CCCATGTGCCACCCCTTCCGCTGACATTCCCCCATGAACCCCCTGAACCC
AACGACCCTCAACGAATCATCCTGTCCCACCCCTCGCCTTCCACACCTCG
CCATGGAAGAATCCTCGCTCCCCGCAACGCTCGCCATCACGGCGACGTTG
GCGGCGGCATTCGGGTCCGTGGCCACCGCGTACCTCATGCGGCGATACGC
CAGTCCCCAACACAACGCGAAGGACGAACTTTCACGGAGCGACTCACGAT
CACATCGGAAGGAAAGCCCGTCGAGGAGTTGTTCCGAAAGCAGCGACGAT
CTGGAATATTGTTCGGCGAGAGAAGTTTCGTCGGACTCGTCCGAACGGGG
ACTCGAATCACACGACGAGGCTCCCCCGTCCATGCCGTCGGCCACGAACG
AAACTATCCCTGATCCTTGTTCCATGTCGAATTTAACGACCAACGATCGC
TCACGTGGTTCGTATTTGCCACAATCGAAGTTACGGTGGGAAAACGACGA
CACTCTCCACGATGTCCCTCCAACACAAGAAGAAAACAACATGTCCACGA
CAATCACGGCACGACAACGACGACAACTCCTCGATTACTCCAATCGATCG
AGTGAATCGGAAGCATCTTCCATCCCCCCGGACGAATGGTTCGAAAAACT
CCTTTCCAATCACTCCgccgctgctgctgccactgctgctgcggctactA
ACCACACTGCACCGAATCGACCATCGGACGAACTCGAAACGGAGGAATTC
CACAACAAATCCGCATCGAGCGAATACATTGACCGTGTGGGATCGTTGCA
TCACGTCCAAAAAAGTATATTGAAACGTGCTTCCATGCTTGCGGGGAATA
Ccgacgaggccgattgggacgacattgatgacgacgaccatgacgacgac
gacagcaacaacaacaacaacgaacccctactacgacgaACATCGTTCGA
TATCCCACATGACAACGACAATGTCGTCTACGAAACCGCTACGGACGTTA
CCCCTTGCTGCACATGCTCGCAAACATCCACACCGGCACCACTCTACGCT
TCCCAAACGAAATATCGAAGACCATCCTTTGAACCACAACGAATTCCCCG
TCGACGATCCTCCACTCACAATCGAAGACGATTTAGTAAAACGGGATGTG
GAGGAGGCTATCCCTCCCGACCGGACTTGGAACGAGTCAGTCTCAGCGAT
AGTATTACCACCTGTGCCGACGATGAGGTCCTTCATGAGGCATCCTTCAC
CTTTGATCCCGTACatcatcaacaacaatcacaattacaacaacaatcac
aatTCTTCACGCAACAAAGTCCCTTCGGACGACGTCCCAAGGCCTACACC
GAAGAAGACTCCTACATCAGCGAAACCGAACGACAATTCAAGGGAGAGGA
GGGGTTCGAAACCGCCGTGACGGAATTGGCACGCGATTTCCCCTCCAGTT
TGCAACTGTTGCGACGAACGCGGGCCATTTCGGCCTTGGCGCATCGATTG
ATGGCGGCTCCCGATGAGGCGGCGTGTATTGAGGAGGTGACGCGACTTAT
GGTGTTGATTTTTGGATTGAATCGGGTTAGTTTTGCCATGGTGACGGGGA
CGGATCATTTTTTGTTgaagaggattgaggtgaagcgatgtgcgagggag
gagaaggaaatggaggaggaggatggcgacggtggtgggggagaagaagg
TGCGGCGAGGAATAGTTTTGATTCCATGTCGTCGTCTCATGCACAATCGT
TGGTTTTGGAGTATCTTGATTCGGATTTTAAACGTCCGTTTGAGGGGACG
GCGGCGGGGATTGTTGTCAAGACTTTGAAGGAGCATTATACACCTCGGAC
GGAATTCAGTGATTTTCCAACGCATAAAGTCTTTTACAAGCAGGGGTTGA
ATAGTGTGTTGGCGTCTCCGATTTTGGTGAATGGGAATCAATGTATGGGA
GTTATATTGCTTTCGAAACCGGAGGAAGATGCATTCCCAAAGGCGGACAG
AATACTTATTTCTGACATTGCGACATTGCTCGGAGCCAACATATACTCCA
AACGTCTGCGGAAGGCATCCGAGGAAGCCAACAAACTATCCCGCGAAATG
CTTCACTCCTTCGTCCCTCCCAAAGTCCTCGAGAAAATAGAAGGCTTTTG
GGACTCCAACTCGGAAAAATACAAAGCATTACGAAGCTCCATCTTCGCAC
AAGAATCCACCTGTACCCCCGAAAGTTCCGTGGGCGACAAATCCAGCAAC
GAGGAAGAAGTGACTCGAACCAATTCGTGGTACGTCGCCAACCAGGATTG
GAGCGAGGCACAAATCCAAGAACATGCAAAACGGATGAAGAATTGGGGTG
TTCAGGACAAACTCCAAATGCTCAAAAAACTCAATCGAGGCGAATCCTTC
AACGGAGAAGACAGTACCGGTGTTATTATTACAACCAAGGGTTTGGATTT
GGATGCCGAATTGAATATTACGTCGAGGGCATTGTACGCGGAGAATGTTC
ATAATGTGACAATTATTTTTACAGGTGCGTGTTGTTGATTGAGGAAGCCT
GAATTATTCAAAATGGTTCCGTTCGTTTTATGACTGTTCACTTCTTTGTT
TATGTTAATACTTATAGATATTGTGGGGTTCAGCCGAATTGCCATGGGTG
TGACTCCCATCAAGGTAATGAACATGCTACAGAATCTTTTTAATCGATTC
GATAGGTTGTGTGATGTACATGGAGTGATGAAGCTTGAGACCATTGGTAT
GTAGTATTGTATTGTTTCGAAATGCAGTGCCATGAGACTAGATCCAAGCA
ATCATCTTATTTTGTGTTACTGGTGTTACTTTTTGTGATAATTATCATAT
TTTAGGTGATGCCTATCTTTGCGCCACGAACATGCTCGAAGAAGATGCCA
ACGATATTAATGTTGCTCGCGATGCTGCCATTCGAGCATTGGCCATGGCG
AAGGTGAGTCCCACGCTTCTTCGTCACTTTCGAATGCATTGTTAAGACTA
ATGTAGGTAACACATTTATTCCTCACCATTTTGCGCGAAGGATATGGTTC
GTGAAGCAAGGAACGTTAGAATCCCGATTTCTCATGAGGCCGTTCACATA
CCATGGGCATCACACACATTTGATGAGCCTGAAACGCTGGAGATCCGAGT
GGGCATCCATGTAGGAGACATTACCTGCGGCGTTTTAGGGCAGCGTCTGC
CGAAATTTACAATTTGTGGAACGACAGTCAATTTGGCTGCCAGAATGGAG
CAGACGAGTAAACCAAGCATGATTCGAGTTACAAAATGTTTTCATGATTT
AGTTGGCGACAACGAACAAGGATGGCTTAAAAAGGAAACAGTTGCATTAA
AAAACATGGGCAAAGTAGAATCTTACTTGCTTGACCCGTTTCGAACATCA
ATACCACACAGTGAGGCCTAGGCATACAGAGATAGCATAATTTATACATA
AATCCCCTTTTGAACACATGCGTATTATTGTCGGTTGTATTGCCATTCTG
CTGCAGCCCGTGCTTGTCGCTTCAGGAATCGAACGAAACCAGGCCCACTC
CTGCCGGGCCAATCCTTGACCCAATCATCCTGTTTCGAAATACTATCCAT
GCTGTGAAGAAACTGGACTTTCGCATCAACCACTTTTTTATTGCGTGACT
GAGGGGGTTCATCCTGACCATTCAAACGGCTGAACGAGCGCGCGAGAGGA
TGAAGTATGTCAATATTAACATACTCTCGCTTCATATTCAAAGAGGATAA
CAATTCTTCGGAGTACGCAAAGCACCCTCCCAACTTCAGTAAACGATCCC
GGTTGCTCACTAATTTGAGAGCGTAGTTTGAGTCACTAAAAATCTTGATA
TCATAAGTCCGACTATCTCCATCTGTTCTCCTTGTCTTGATAAACGATTC
AACAACCCTCAATGCACCCAACAAGGAGAACAGCTCGCATCTATTCTTTG
AGGGATTAATCAATGGGAAGACGGCAAGTATCACATTTCCGGTGGAATTC
GGGACAAGGATGCCAAAGCACGATGAGGCAGCAGCCAGTACATCGTCGAC
GATGCTTTCGTAGTTATCAATCGTTCCGTCATTGATCACCTTGAGACAAA
TTCCACCGGTCCTGCTTTGTCCGCGAGCAACATCGAGGCGATCGCCAGGG
TAAACACTACCGGAAACGAATAGAGAAATGGATACTTCATGGTCATCGTA
GGAAACATGTTTCAGAGCTGTTCCTGGTTCTGAAATATCTTTGAGGTATG
AAAAGAATTTGCCATCGACGCACTGACCAGCTTGAATCGCCTCGATAACG
GCAGACTTGGAGAGACCCGCTTCCTTCGCTGCTACACTTACCGTAGGGCA
AATCATGGATATGGATTCGAGTGAGGATGATTCAAATGACACGATTACAG
CATCCTCATAATTCGCCTCTGGAGGTGATTGTTGCATCATCTTGCGTCTT
CCCCTTTTAGATGGCTGGAGGCTCGTGAAAAGATCATTTCCCATTTCAAG
ACTTAGATCAATTCGTTCTCTCAATACTATTAAAGTCCATGTCAGGAGAG
AAGGGTTGTTTCGCAATGCAATGATTGCTTTTCTTTGGATTGTAGCGATT
TAGTCAGCAGACTGAATTTATCGTCGAGACTTGCAATGCTATGATGCAGT
AACCGAGGGGCGGCCATCAGTATTTGACCCAGGTCGTGAGGATTGTCAAT
CTCCAGTAATTCAGAAAGACTGGACAGAGTTGGTTCAATTTTGCCTGAAA
ATTATACGAGAGGAGCGAACGAGGCCAGTCAGTCAAGTTTATTTAACACA
ACGTGTGATTAAATAATTGACATTCATAGTTCATCTTGCCTAATTGACTC
AATGATAGCAGAGAAGGTGACGTTGCGATAAGAACTCCAACTTGGAACTG
ATTGAGTGCACATCGTCTCATCAGAGAGCATACTTTTGGTCGTAAATTGT
CCGATAGAGAGAACCCCATCAACGCAGGAGCTGTCGTTATGATTCGGCTG
AGTAACGAAGACGGTATTCCGAGTTCGTGAAGAAAAAAACGTGCTTTTGG
ACGCAATGTGGTGTCTAAGCTGTATTGGATCAAAGATGGCTGCTTAAGTA
ACGCCGTCCTGAGCTGTTCCATAGACATGCCAGCTGAATACCGGAGTTTA
ACGGTTAGAGGTTTCATGAAATAAAGATGTGTAGTAGACAACAGGTGCGA
ACTAACCTTCATTCAAGAAGAACTTGACCTTGTCTTCGATGGACTGTATG
CCCATCCCCAAAAGGGAAGGCATTCGGAGCACAATCTTTCTCATTTCACT
TCCTGTCAAATCAAAACTACTCTGAAGTTTATTCAAGGTAGGTTTAATTT
TGAAGCATGCATCATACCCAGTCAAACGTGAATGTGTCTTGATCATTCTG
TGCAAATCGCTGGGTTTAACCTTTTGCATTACCACGTATTTTGGACCAAA
GTTGAATGACTTAATATGGCTGTAGAATCTGACGTAAAACGATAATAGCA
ACAAGTCGACATACCTGCAGCCTTTGTCGAAGATAATCCATCGCGCTACT
TCGGAACATGCTTCGGACTGGACCGCGCTGCATAATTTCCCAAGTCGGGT
CAAGGTTGCAATTACACCACAGCTTTAGGGCGGAGATAAGTATTCGAAGT
TGACCCCATGACACTCGAGTGACGACATATAAGCAAAAAAGTAGGCATCC
GACGGAGGCGTTCCTTCGAGTAGGTGACCAAGGTTCGTGTTGGTTTCATC
GATCAATGCTGGACTAACGTACAGCCTCATTTGCTGGTGCATATAAAGTA
TTGATGGCTTGGAGGAATCTTTGCAGGGGAGAGTAGATACAGTTTATCAA
GGAAGTTGTGATTTGAAATGTCTTGTTGCTTTTCGGGCGCAAATAAAAAC
TAGGCTTAAACAGCTCACCTTCATAATACATCGCCAGCAGCTCTGGCATG
ACACGCAACGATGCAGCTGCTTGGCTCACGGTAAGTCCAGCCCCAAAACC
TTTCCACCAGAGCCTCGGCCCTTTTCGGCCAATAATGAAGCAATGCTTAG
CCGATGTATTTGTTGATTGATTGTAAAGGAGGCGGCAGTTAATTCACACA
ACGACTGACACTCACAATCAACACTTTCTCCCCCAATCCCTTTCTCCGCT
ACCATAACCACCGAAACAAATTCTTGCTGCGGCAAAGGCGAAACCAAAAA
ATCAATCATGCATTCCACCTCATCACCATTATACAAACACAACTGAGGAA
AATTCGACAAGACAAAGTCTATATCACGTTGTTTCATTCCGAGCACCCCA
CTCAAAAGTTGAACCAGTCTGTTGTGATTCTTGAGAATCACGTCGGACGT
GAGACCCCGCGAGGCAAATCGTTTGGGATCCAGTCGAAAGAAATGCCGCG
GTAAATTAATTTGTGATTCAGGAGTGGTCACCAACTTTAAAAGAGTCTGA
ATGGCCAGTCGAGATTGATCGTATCTGTATCCCAATTCATCCACGTTGGA
GCTTACGGCACCCTGTTGCCGCTGAAATGAGGATGCATCCAAGGAATTCG
TCGTAGACATTCGTTCTACGCAATCATATTCATATTGCAGTTCACACAAG
GTAGTTAGTCCCATTCCTGCCACGGTTGATTCGCATTCATCTTGTTCGAC
GTCGGCGCGTCTTTTTCTTGCGCCACCTCCTACTCCTCCGTCCACTGTCG
TCTTAATCAATGTCTTTTCCTCGACGTCTTCATTGGAATCCCACTCGATC
GAACAAGTGGGAGGAGGAAACGGCAAGTCCTTGGGTGCCAATACTGGAAT
TCCGGGATATTTCGCCATGGCTTCATCGAGGAACTCAAAGGATTCCATAA
CTTCCTCAGTGGAACGAGACGCCGTCGTCATGCTGGTGATCGTGGTGTCA
CCGATGCCATCCCAATTTGTATCGTTGTTGGAGGGAATATGTCGGTAGAC
GACGTGTCGTTGAAAGACTCGTGAAAATTGAATGTACATTGATTCTTGAT
TGGGGTTGGCTCGACTGCTTTTTCCATTGGATGACGTTGGTTGTTTCGAA
CTCCAGGCTTCTTTCGTGGATTGTTTTGATTTTTCATCGTCATATCTCCG
ATTTGTATTCCGTTTTGGGTAGGTGCTGCCTTTTGACGTGGAAGATGCCC
TCGATCTCTTGGATTTGCGCGTGCCATTCGGGTCGCCACTGGATGTGGCT
GCGAAGAGACGATCACTAACAGGCCTCGATGTTCGAGGCTCAACGTCGTT
CCAATGTATAAGTCGGGATGATGGTGCACAGTGAAAGGCCCATGTGGCAA
ATGGCACTAGTGAAAACGCACAGAGGAGGGAGGTGTAACTTAGGATCATT
AATGTCGTGGTCGTCATATCGGCCAACAACGATTGGACATTTAACTACGG
CATGGTCACTCAGGGAGCACTCTGGGTCAGATCTTTTTCGCCTCGTTGGT
GGCTAAGGGTGGCTATAGGTGGCTATTCGTAAATTGTAAATTGGGCGAGT
TTGCccctcaaggtccctcaaggtccctcaaggtccctcaaggtccctca
agggagcctcaaggtccctcaagAGAACCTCAAGGGTGTGTGCTTAGCTG
TAGGTACCATAGCTGTGTGAGGACAGAAAAAAATCACACACCCTTCACGT
AGGAAGATGTCTGTAAGATGTTACGAAACTTATCTCAATTTGTTTCTGAC
AGGCCTCTTGCTCTTATGTATTTATTTTTCGTAAAAGCAAGTATTTCTTG
TTCCCTTCTCGCCTCCTCTATAATAGTGTAGACGTAGAGGAAGAAAATGC
ACATACACATGAATTTCGCTTCATGGCTGCAATTTTAAATTTAAATTGGG
CGACTTTGCCCTCAATCTACAATACCTTCAATGAGGCTCAACACCCCTCA
GTCTTCTCTACTCTCATTCGGCTCTCATTCTACTGGCGAAGGCATGACGA
AATCACGCGGCGAATCAATGTAATGTCAGCCCCATGTCGCTGCTTCTTGC
GACATTCCACATTATTGACACCCAGTAATTGAAAACATGAAAGTATCCTG
TCAGATATTTGTAGCAGCACTGACGGCATTCCTGCATGTGGGAGGTGCCA
CCGACGAAATGCCATCTTCGTATTTCAAGGCTTCCAAGGCTGATTTTTCC
ATGGATTACAATATTTTAAGCAATTTTTCGGGAAAAACTGGAAAAGGATC
ATTTGGAAAGTCGGCGAAAGGCGGATCAAAGGTTGGCAAATCCGGCAAAG
GCTCCTCTGACCAGGCTGGCAAAGGAGCATTGATGATAAATACATCCAGC
GAGTCGGGCGGCATGCCCAGCGATGCCGAAAAGAGCGGTGAACTTAATGC
ATATTATGATCTCAATGGACGTGAACACCAATATGTTACTGATTACCCAA
CTTCTTCGCCAACTGAATCGCTTCCGCGAACCAATGCGCCTGTATCAGAC
TTCAAACCCTGCCCATTTTTTGACCAATGTTGCACTAACCTAGCAAGCAA
TGCGAAGCCTAGTAGATGGTGTCGAAAGAATGGTTGTAGTGCCGCCGTTT
GCAGGGTGTAACAGACGGGGAAGTCACCAACCTACGTATTTCTGTTTGAG
TTGTCAGGCCATAGAGGAATTTGTTCTGATTCCATTTCGGAGGTTTCATT
TACTGTGACGATGTTGCTACCTATTAGCGATGAACAGAGGCGGGCAAAAT
ACAAAAAATAAATTCAGTCGAACAACATTACTGTTCCGAAAAAAAGAATT
AGTTTCTTTGCATCTACGATTATTGATCATGCTTTATCATTGAGGTTCAC
ATATTAAAACATGATTTCGTGGTGTGATCACAACATGTCGAGCAGCAATC
ACAGTGAATAAGAGCTGGCAGCGTTTCGTTGTTTGGCAAACAATCTACCT
TAAAGAACTCCTCAGTCCACTGAGCGAAATCCAAGTTTAGTTTCATGTCA
CGCAGAGAGCAAACCTCTTTAGGAACTGTGCCTGTAATTTTTGTACCTTG
TAATTGAATCATCCCTTCGAATCGTGAGAACATGCCGCGAAATAACATTA
GAAATGCTTGAACGCCATGCTATAGAATAATCACAAAATATCTCACGCAA
GTTTTGGCAAAGTCCCAACTCAGATGGAAGGGTCCCGAGAGAAGGGATTA
TCATATAAGACCAGTTCTTCGAGCTGGAGAAGGTTTCCAATTTCTGATTT
GACTGGACCATTGAACCCAGGCTTGTTGTTTCGAAGATGTAATTCTTTGA
GATTTGTTAGATTGTAAAGAGAGTCGGGTATTGTTCCAACCATGGTCATC
CCGAGAGAGATAGCTTCTTGAATATTTCAAGGCGTTTGTAGAAATGAAGA
TGAGAATGAGGATAAAAGGATGTATTTGACAATAGTAAATGAGGGGCGAC
AAACGATTTACCTAACGCCTTCATGTTCCCAATTATTTCAGGGATACTTC
CATTGATTTTATTACCAGCAAGCCTCAATTCCATCAGATTGAAAAGCTGA
GATAATTCTTTGGGCAATGATCCTGAGAGAGCATTGCTATGGGCATCAAC
AACTTCTGTTAAAACGGTAGTTCGCTTGTTAGCAGGAGATATGCATCACA
GCGATAAAGACCTGCATTAACATTCGACTTATTACACACCTAACTGATTG
AGTCTTCCAATTTCTGACGAAATAGAGCCACTGAAATTGTTCGTGAACAA
CTGGATTTCTCGTAGCTTAGTAAGTTGGCCGATTTTGGGACCGAGGATAT
CACCCTCGAAACCAGCGCTTGACACGGTGGTTGCAGTTCCATCTGTGTGA
TTACAATTCCCTTCGTTTTTGTTGGAAGCTAAATTGAGTATAGTAAGTGA
TGAGAGGGCATAAAGATCACTTGATATCGTCCCGCTTAAAGCATTCCCTC
CAAAATCGATCTCTACCAAGCTTGCAAGTTTCCATAACTCAGATGGCAAA
GTTCCGTAAAGACAGTTGTCGTATAGCACGAGTCTTTCAAGAAATCGAAG
ACCACCAATTTCCGGTGGAGTTTCTCCAATCAAGTTGTTGGAAGCTGTTA
ATCAATCCAACACAGGGCACATAAATTAGGTGAATAATCGAGGTCAATAA
TGGCATAGATTGCAACTTGAATCAAAGAACACTCACACAAATCCAAACCC
TTAACAACATCGTCATCACAACTTACACCGAACCAAAAGCATTCACTCGT
TCCAGACAACCACAAAGAGTAATCATCGAAAACTTCAGTTTTATTGCATG
ATTTGACATCGTACACTCCGCCACAATTCCAAGAGTCGGAATCATAAGAA
AACGCAAGTAGGGCTAAAATATATCGTTGAAACAAATTCGTGTTGTCATG
AAATTTGTCGTGGCGCAAAATCCATTCCAATGCCAAATATCTCGGATCCC
AATCTTCCATGTCGCTAAACTTTGCGTGGCGCTCAAGGACGTGATTCTCG
ATGATATCTTGAAGTCCAAGAGACTCTCGATCTGTTACTAGGTCCGTTTT
CGGAGATTGTGTTGGTTTGTAATTTATGGCATTATCATAATCGGTGTCCT
TTTTTAATCCATAAACCACTCCAACAGCAACAATTGCTCCTGTGATCAAA
AGTGAGAGCGTTGTATATAGGCGGCATCTTACACTCTTGTAACATGATGT
GTTTAATGAGGGATCATATTCAGAAGCTTCATAAATCGGCTCATCAATGC
GTGGTTCTTCCTTAGGATAAGCAACGACAAGCATCCCTTCAGATGCACTT
AGTCTACCGGCATTTGATTGGTGCGATTTGTCACAGTCTCGGTGAATCAA
GCTATGATCGCTTTGCTGTGAATTCATTGATTGGGCACCGTCTTGAGTTT
GCACGTCGATATTGTTGTACATTTCGAACATGTCTGTTTCGGTGGAGAGA
ACATTCTTCAGGGTGTGACTCTTTCCTGACAAGGATGATTTTGAGGAAGT
TTGATGCAACCCCAACTTTTCTTCTCCCCTACAAAACGAAATCGGAAAAG
GTGCAGCACGGCCTTCGTCAGAAATCTCGGGACAATTTACCTTTCTATCG
TAATCATAACGATTCCCACTTGAATCCTTGCAATCAGTAATATGGCCGAT
GGCACTGGGATCATAAAGTGAAGGTAATGGCGGTTCATCACTTAAGATTT
GATTGTCGAAAAGGGATTTCTCACGTGATGGTCTTGGCCTGTTTCCAGAC
TTGTGAAGAATCTTTTGGTCTTCTTTCTTCTTTTCTGACAGTGACGTCTT
GGACGTAGACGGTGCAGAAAGATGCCCAGGTCTTGTTAAAGCTTCAATAA
AAGTAGCCGGATGAGGTGCCTGATCTACATCTTCGATGGTCTCGAGACCA
GTTATGCTCCTCGCACGATCGTGGTCTGTCATAATCAAGTTTTTGCCACC
AGTCTTATCACCGTCGTCGTCGTTGTTAATTGTGGAAAATACTCCTTCTT
CTACCACTCTACTTTCGTCTGATGCCAAGTAGCAGCGAAGTTCGGCCTCT
TCAGCTTTCAATCGAAACCATTCGTCGGAGAATTTCGTGACATCATTCAA
TTGCTGAAGTATTATTTGATGCCGACTGCAAAGTGAAGTTGTGGATGAAA
CATCGCTGCAGATGTTAGTGTCTGAGGAAGCTTGCTTCGCAGTTGATGTT
TCCATCGCTGCTGCTGAGTCTAGGTCGCCTACTTCCATCTCGATGCGAAC
AAAAATATGGGGCAAGGACGTTGTGGTGTTGTGATAAAATGCGTGCGCTC
AATGCTGCTCCACGACAAAGCTCGAAGAAAGTCTGCACTGAAGAATAAGT
AGCAAATTCACCCCCTATTCGACGTCCAACAAACTAAACGAGACAACATT
CAGCATGGGTATCATCAAATAATGACGGACGGTCGATACAGCACGAGAAG
GATGCGACCCCCATGGCTTTGGAGGCAAAGGAATGCCACGAGAATCCAGC
CGCACCTCCGCCGCTACCCTCGCCATCCATAGTCGTTCGCTGTCAAGCCA
AACCAATGGTCCGTCGGTTCAGAAACTTGGGGAAATTACCGTGTCATCAA
ATATCAGAAGTTTGACAAAGTGACGAGGAATGAGAATCCTTGGACAACTT
TCGTACTCCTGTTCTGCTCCACGGAGTAAACAGTATCTCGCCCCAGGTAT
TTTCTAGGCAGAAAAATAACATGTAGCCCACTAAATTGCATACCGTAATG
ATAGAGTATGTATAAAATATCACAATTAGCTAGAATATGACGAGCACAAA
TTGCATGTACTAGGAGAGTGTCCGAAGAGGAGAAACCCACTTTGGAAAAG
TACTTAATCAAAATGGGAAATTTTCCCATACAAACAACTCTCATTCTAAT
TCAGATCTTGACTCATTTTTTATTTACCacaaccaggattataagtacca
taccaccagatagccaccagattataagtcccaaggggctaattcttttg
acatttgtgtttttccgatatttagccccctctaacctcctttaactaaa
ctaaaaccctcatgcatagtttctccttgacatcagtaacaagcccatat
gtagcgctccccgtgactcccaatggttgccaagaaacctccgatgcggt
cagaagtccctacacatctcacgcacatggtggaggggtgaacagcatgg
acgagcaaggagggcgacagggcaagaggggtacaatatgcctacctcga
agggtaactttccagataccaataatttttcacagtgttaaaaacactaa
ctttggtcgcattataagtacaatcaaaaagtatcatttgacatttgacg
tattatctcttgcaggggaaagaaacatctgtcagaaacttttgccatca
tcgtctcgacacgatcgtgtcaaaaaaatcaacgcccatgagacttggcc
accctcaaaaaatggattaaaactgtaataactcagtcagttttttggcc
gaccacattcctgccgtcattgccgtgaagccaccatcaccgtgcatcca
gtgatactaaccatattgtttagttcaccatacatcaggagttcttgtct
cccaagtgctacaaaagttgtctgactaatcattttctgcaccatctggt
gacctcaaccccttcACCATTCACCAACACCCAATATCTCCAATCCAATA
TCCATTGTCACCCATTGATCTCCATCAACAATACTCCTTGTTGTAGCCTC
ATTCACCTGTAGAGGCTATCCATCCTTGTCAAATCTTTGACCCACCATCC
ATCCTTCAACCTGTTCCATTCATACTGAGCAgccctctgtacttgtctca
accttccaccatcaatctctgtctatcatactatgtgcttttgttccatt
tgtattgagccgtgatggatgctgatgatatgagattgctggacagcatg
gctttgctatcaacagcaatgatggaatatacaagcgtggtagatcatat
gatatcaccaagaaaatggaagttgctttagctctgcaagcaactcaaca
tccaaatattactgatatgtgtccaagccatgcaaggtcagtagaacttt
tgtgaggaaaattctcaccaagatagtggaacatggctccccccagatca
gaagagacggcacacgacatctggacccgggccaaagtaattggatgaga
ttgatgcatttgttattctccttttgtatatggaagaacctagtcaggga
ttgcacacatataccttgtggctggaacactttacaggaatgcaggtcag
caacagtttactttcttggttcttcaaagatgctgttcccattaggggtg
gattgtaccgcccaaaccttattccctatcacaaattttgcccggagaat
tgtatcagagcaatcgattactttgaaatactggccaatatcaatccata
tcgtatcaagtttggtgatgagaagagtttgaagggtagagaggtgttta
atcacaaagtgtgtagaaaccctctgactggagagataccacccacaaga
acaaaccctgacttcacaaacacttactcactgatagggttttgtgtcat
tgataggagatctactccagtgttctgtaaaatccacgacaagacgaatg
atgccacagagttttcaattgcattagaagttgcctgctctgtaattttt
ttcacaatggggatgttttggtattagacaatgctgcaattcactgtggt
ggagacaattctgtattggaggaatggttgtgggaccagtttggggtctt
agttcttttttaccaccacggtccccagagctaaacaccatggaacttgt
gtggaatacaatggttcagcagctgagaactgcttcactcagagaactgt
tgagattgggatgcacagttctgctgtcaagtcacttgaaattctcagca
aaatcactcaaaacaaagtaggattattttcatcacaaagccgtaatata
atatataagtgcttactacaatgaagaaaggtcaatctagtttagaatac
cacacagtaatttattgagaagctctaaagatggttattttattggcata
aaatgtaatgaaactgtgtgaaaaatgtgaagattgacttagctgttaca
attattttaccgacagacctcaaagaaccgtctattctcCgaagttgagg
gaaagagtcccacagaggattgattaaatcattttagttaagttgtactc
tagtaaaagaaaaaataggaaaagcttactatattgctattgtaccaatg
catacaaaaacaaaccataacccatattagtttttcatctatatcatacc
cttcttactccttcatctgatcagaatactccccccaaccaaatcctcaa
cgacctgttgaatggcaatctggcagaaagagatggctttgctttgactg
ctggatgtacaaattttcataacaactgccaattgtgccaaacagacgta
tttttgagaaaggatgtttcttggaaataggtccgtattctcaagattca
gcctatataagccaaaatggacaaatcttggcggtatgaatgattttcaa
gaattgtccttcccacaaagaatcgtctgttactagtaggaatcagtata
atttctacgagaaaatttaagtttcatccttttaccaagaatcgtccaaa
ttggcccagaacggacaattcttgagacaagatgaatcttaagattcatt
gttttctcaagaataggccataacagatgacacttatccaaaccgacgac
ttttcataataccatccaagaacggaccgaccacaaaaatgcttcctctg
ttcccacacaacccgatacaaccagtgcgcattgtttggctttactaact
gacagagacaacacatcttctagagagggtttctcgtgactcccaatatt
tttggagttgttgcttattttttacaactatgaatgatcttatggaacag
ttgatagaataggtagtttaattctgactagtaaaaaggattgaattttg
tatgaaagcttaaacttacatttgtaaggttcaactgctgaaatttaatt
ttattggaccactccctcgacttctcctcagttgcttcatcccctaacat
tgcagcaaaaaaagtacactttttccccaattttgagctgaagccacaac
ttcatctttttcattctccatttgagcttgtccactttcataataatctc
tatttccaacatgtgtttccttcattgaagcagccgtagggtaggatgca
gcagctgtctgagcaggatgggcacacataccggaataaagatgattctg
gtaggatagtgaaaacttcattggaggagatacttggctagaacaatggt
gttgggaatgtggtgcttttagtggagacttgtgaggttgatgatagtac
tttgatgaattaggagtgacattgttttccttgtgatgtgaatggtgtct
gtatcttctatctggactagaagagctgctgctactattgaatagttggt
gatatttccttctagacaaagaatggtgtttcctccttgactcataactt
ggactgcgggatcggctccgtcctatcttaccatgcttcattatgcaata
atattgtgaaattgtaggtgagttcatggtttcaaaaatgcaatgacaca
tcatccataccatttgttccaaaacagtaggcaaccatttcccccattgc
taccatagaatatatttatcctttgattctttacgtttgcttttctctca
tcttccattcttttgagttctattgtatgacgatcactttttatcttcat
gttgtgcttaatgttcatcccctcttgcttgaggataagcttgtcaacgg
ctgaaggtttcttattAGGGGATGGAGTGGAGAATTCTTCCCCACCTAAT
TTTGATGCACATACAAATATGGTATCTTATAGTTACTCCAACCGAGGGAT
ACATTTGAGTTCATTCTTGCATCCAATATTTTTTGGTACCTCAAAATCGC
TGGAAATTTTCCCATCTTCAAAATCGCAATTGAAGAGCATCCCTCAAAAT
CCAGGCCCGCTATCATGAATTGCTCTTCTCACATATTTGTTATGGCAAAT
CTGAGATCATAGTGACCTCGGGGCATAGATAGACCTGGTCCCTAGGATCT
CCGTTCCCCTCTATACTCTAAGTGCCACGTCGATCGTGTATTCTTTGAGA
AGCACATTTCATTTTGCGCTCGCATCATGGCAAAAAGTGGAAATCCATCA
TGCTGATTGTTATATCTCAGCCCATTGTCCTCCGATCATCGCCCGATGAC
AGGGAcacccactccacacacccactccacaccactacgcagccacAGTC
CCCGTCCGTTCTGCTCTCCAACTCATATTTCACGTCAGGTTGCGCGATTT
CTTTCTAGCTTTGCAAAAAAAACCATCGTGCACACCTTCGTTTTGTCTTC
TTGTTGTCCGATCACAGTCATCGCAGTCCACGCTGCATTACAGTGCAATT
TGTGACATTGGTGTAGTCTAAAATGGACCACGGCAACCTCCACGGCCTTC
TGCCAGAGTCACCAAAGAAGCCTGAGCCTCCAATTCATGAAAAGGCCACA
GTGGACCTCAGAAGCCACCACTGCCTTCCACCAGAGCTGCCAGAGCAACC
AAAGCCACCCATGCCTCCAAAGAATGAAAAGAGGGTAGAAATGACCAAGA
AGAAGCGGGCATTTACTAGAACCATTCACCAGAAGAAGTCTTCTCTCCAA
TCCGACAACAGTGATGAAGAGCATACTTCTCCAGCGATGGCCGACACTGG
CATGGCAGGCTCTTGCCCCAACATCACAACATGCCATGGTGCTTTGAGAA
AACCCTCCATTTCAGAGTTGACAGGAGAATTGAAAAGGAAGCAGGATGAG
CTTGCATCTGCTCATTCAGAACTGGCTGCTCAGAAGAAAGAGGTAGAACA
TCTCAAAAACAGGAACAAACTGTTAACAGATGCCTCAATGAAGGCACGTA
CTGATCTGAGGGATGAAAGGAAACAATCAACTTTATTAGATGAGCATTAC
TCATGAGGAAAGGAAACAATCCACCAAATTTTGATGATCGCTACAAAAAT
AAGATTTGTGCATTGGAAGAGAGTGCAGAAAATGCCAAAGCCAGGACAAT
TTCATTTTATGAGGGAACCATTTATGATATTTTTGTGAAATCATGCTGAC
ACTGTGATCTCACATCATTAGTGTTATCTTTCTAAAGGAGAGTCGAGAAA
GGCATGTTGAATCTGTCCGGAAGAAAGCAGCAGAGCATATTGCAAAGGAG
CAGAAATGTCATGAATCCAAATTACGTTTGTTGCATGATGAAGCTCCTTA
TTTCATTAACAATAAAGAAAAGATGATTGAGGTAATTTTGCTAATTAATG
TAGTTCCAACCATCATGAATGTAGTTGTGACTAAAATGTCTTTTGCTAAC
ATTGTTCTGCTTGTTAATGTTGCAGCATATGAGCAACAGCAATTATCACA
GTAGATCCCTTGCCGCGATGATGATCCAGAAGAATCACCAACTCATGAGT
GATAAAAAGAAGGCGTTGTCTGATGAGAAAGTGAAAGCCTCGGCGGCCAT
TGCAAGAGTCAGAAAAGAAGGTGCAGAGATGTATCAGGtagtagcgttgc
taagtattttatccatcctccacaaatccatctgccttccaactggctgg
ctggctggtaatagccatgaactttccaagttcaattttggatattatga
catgggcaaagaattggatgccatggagacagcatttgagtcaattcttg
ataatagtgagctcattgtggatgaagatttcatgatgaacaagctgttc
ttagatctctctgaaactattgatccattccaggaatatcttgagtacat
gtttgaggaggaaatgagcattgttggatcaaacagtgataagttcttcc
ttggcatctactttgtgcagcttcaacccaccacgagcagatgttgttca
aactttggggctttgttctgaacttgccatcattgctgcatccactttcc
tagctgagtttcaagacacctccaaagctacacataactatctttcAAGC
ATTTCTGGCAAGTACAGTTTATCAGTTATCACAGAAGAACAACGCCAAGT
TGGTTTCATGAAAgaggcaagcaatggcatatctgaatcaaactttgcct
cagcgacacaatcactgaaaacatatggtacaatacgcctggacagtgct
gcagctgagggtcatgcccgcacaaacaataccttcggacgcagtgatga
gaacttaaacgattccaaaagaggcaaaaatctggttgtcaaacaaggtt
taatgcatgaactagtaccagagcttattacatccttgtttcatgctgca
aaaagaggtgctacaaaactgaggaaacggcatgatgatgcattgacata
gttgaatgaagccaatttgaataaactcaaagcagctcaattgaaagccc
ccaaaaagatggaggaagcactcttacttgcaatggactatttggaacgt
ggtaagtcagatcgccactggaggTCAGTGGAGCAAgctgttcactcgtc
ctgattgcactttgtctttgaaatgaaaaatcaaccagatttgtgtcctt
gggccttggggtttggcaactttgtaggcatttgagagtgtcatcactcg
cagtcaaaggatctggttgatttttctttcttaacaacatggtgatcctg
tctatttaattatttttttgttttgcatcaatgatgagaatcatatcaac
tttgttttatgttatgtttcaatcatatatggaccaaacattttcctctt
ccctcgcaacatagtaacgttcaaaattgtcttattcaaattcatcgtcc
accgacaattatccagcaacgtccactccatcattggaaattaaatgtgg
tgactcatcttcaattcatggatgtttggtttgttgtattttagtgtctg
caccatttgtgatctgttatcaattcaacccctatcacctcaatcatgtg
cactccaatggtttttctcacccccatattctcattttcatcttgatcat
tccctccctcccaatcctcgtcatcatcataaattggaatgcagcacttc
ctcacgttgaagtgcattgcccccacTGATTTttgtatgctcgttgcctc
ccttctgcttataaattgtacaggctgattgctcattgtgaacaaaggga
cgccccagtgttcttcttgcaaagacagaaaatgcctttgcaatgatcct
ccatgattcttctttctgaagagtcaatccactgtgcttgttctgtctcc
cggatccgaggtaagtcagcttatcaatacacccctatttttgatcccag
caatctgactcaatcagtttttggaatacaggtcgaattattggcgtaga
gtcaatttttttgttgtattggtctgtcatttacttgagtggtgagtaga
cattaatgaccgaagatgaggcAGATGAGGGATGCAATGGGGGTGCTTAG
GCACtcatccaagttgataattgtttgttggggatttatgaagttaatct
tctggggtgctttggatggttctgttttgaaactgttttggttgttgtat
aataatttaattcaaagtgttaccccattactgtctgttgcttgttgctt
tttttgaaggggtggcaaggtaacattgaaggggattccttggcactgat
tgagccattctgcaacaatcattgtttgtttgttagcggcattgaattga
ttgtcgcgaagttgctggaagagtgatttcatttcaatgacagcggatat
gaaaattgagcggtgagcagtatgggggttcagccgtcacaaatatttaa
gtacctctactctgttttacatttttattgatttagggagctacgtgtta
attcatctcaaagtcctcaactttttttgatgtggggaggatgtaTAGTG
TAACCTAAAGCTTGTTCAACAAAAGACAAAGAGATAATTGTTTGACTTGA
TTTATGCAGCTCTCAAGGTTTAGTAAAAACAAAGAGCCAGATCCTAGACC
ATCAAGAGTTCTGAGACTAGGAGTTATGGTGTGTTGTCCTGCTCAAGAAA
ATGTAGCTAAGTTGAATGGAGAAGTGAGAGTTGGAGGTATGATCACACTT
ACTTTAACGGGTGGTTCCACTACAACTTTTTGCAGTCACTCCTCTCTGTT
GGACTTGTCTTGGACATGTTTATTGTTCTTACAATTTGTTTCCCCTGAGC
TGCACCATGCCCCTTGTCCCCTCCCCTTCTACCAGGAGGGGGCGATCCTG
TCTGCTCTGGACAATGCTTGATCTGTGTTAAATTTTGCTGTGGTAGCAAC
TTCCACAGCAGTCTTAGCTTTTGAAACTGCCATTTTACCAGCACTCTTGA
TCTCCATGATGGCAGCCTTTGGAGCAGCATTTTGAGCAATGTACACAACA
ATTTTTGACTTAATGTCAGGATGTCCTTCAAAATTAGTCAATTTGAGGTT
ACAAGTGACACAATGCTGTTAAATTCAATCCCAAAGTAATTGGAATCTTG
AGAGTGAGGGGGTCCTGTGTGTAGTGTTacatttcctggacttgtccttt
gatgtgtcccatgtccttaatttctccaggacatggtttttgtggaaaga
cggacatacatcagtgttgagtcccatgtctgaccctgtcctaagaagtt
ttgagtcacatgcattacataaaaatatctaagtacatcctaggcatctt
aagtatttttgcaccacaagctttaaggattgcactaaaatgaatgtaat
atgcatacaacagccaccactcttggtatgttttacctgaacgtataaga
aatgattcttaaatgaagtaaacactccatgtcctctcacgtcctcttac
gctctctgtgtccaaaatttaatgtcctgtgccctcgtttgaaaacacta
aaaacatgagatgtctagaacatgtcccggatgtgtccatgacatgtccc
ggatggtgtctttttcaacaattttttgggtgctgacacatttgaaatgc
gaaactaagGTCTTGTGAGGCAGCATTGCATGCACACCCCGGCTTTAGCA
AGTTTGGCAAATGTTAGCTGATGATTGttttagtgtgttcctaccagagc
ttcctgtgatcagaggtggggtctttgccaagtgttgtctggagagtttg
agtgtaaaaagaagaaatcttagcaaaccaccatcaaggtaaaagtgttt
ggagagcatattctgaaagaccatgatggccatggggtagccatcacaca
aggtggaaattggggacttgagcgtaggtaaagtggacttgaaagcatcc
aggttggggcaatgtcattgatggagtcctgcttgtcccaagcatcCATT
CCAGAAATTAATGTCAGATGATCAGAGTCACTTTGGGTTATCAGAAGGTT
TCTCTTTAACCAAGAAGGGAGGGACACAAGCTTTAAAGCAGCAATAATCT
GTATCTAGAATGGAGTTTTACCTGTTTGATTCTAAGCAATTTCTTCCTGT
CCTGATTGGATCGCAGTGACAACATAAGCCCCCTCAGCTTGAGGGAGTGT
GTTGAGTGTGAAGAATCATTGAAAGATAAGAAATGTGCCCTTATCTGGAC
AGTGCTGTAAAATGGAGGTCGTCCAGCTAAGCTCTGTTTTAAAACTAAAA
CACCAAAAGTTACCTCAATCTTTTTCTGCAAGGACTTGATACCGTTGTTT
GATTGGGGCATAGTTCAGAATTCAAAAGTGTGAGAGGAGCGAAACAATTG
TAGTCAGTGAAGCTTGGAGTGGCCACTCATGGGGTGGCCTGAATCATAGT
TTGTCAAAGTTTGATTCAGCACTTGTCAGTCACATCATTAGCATGCGACC
CTTCAAAACATACAGAGGGACCAGGCTTTAGGGCCTTGATGTCATCCTGC
GATTCAGATATCACAGAGGCATTGACATTGTTTTCTGATTTTAACTATAT
AAGACAGCAATGTCATGGTCTCCCATATTTGAAATAAAGTTGTCAATAGG
AACTCTAAGTGAAGTCTGGTGACATACATCTTCAGGATTCCCCACAGTAG
CTTCTAAACCAAACAAACACAGTTTGTTGTGATTGAAAGGTTTCTCTACG
GCATCAGCAAGTTAGATCTGTGAGTGATAAATATTTGAAGGTTCTCTGGT
TCGTGAACAAAAGAAAGGATGTGAGGCTTCTTAACAGTGCGGAACAAGCC
CTCCAGGATATCAGGCTTCTTAACAGTGAGGAACAAGCCCTAAGCCCTCT
TGGTTTAAGTTTTCCATTGACAAGATGACAGCCTCAATTTGATCTGTTCC
TCTCATTTCCCTTTGACCAATtcattgtttgaatagtcagtacccatgac
ttaagttgaaaaaaatatcaagaagtgatgattttcatccaatatgaatt
cattaaaggtgacttggtgttgatcaccacatctttgagttccatacaaa
aatcactgcagcattcttgaatttggacaatagaatcaactacaaaccca
aaatcttgaggttgagaactgatgcaataaatgcctacgagaataccaag
cttgaagcatgtcatgttgttgggatgtaaaacacacaaagcagttcatt
cagttatccttgaaagaatgacttgaaaaagctgtgcattctttgaacat
gggatataaatgtaaaaggctttaaaatgattcttgataacaacttggga
agaaccaagaacaaactcgagcgaaagttgactgccctcacatgttaact
ttacttcatgacaagagccatgtgaagagtgcatagagacatttctaaaa
gaatggagcagctcaagacaagaataagaatcccgagataaggacatagc
actaccactcctatctgcttcatcagcatcaaattatcttcactgctgaa
catctcctgaggagaatgagaatctgaaggcagaggagtagcctcctgtc
tgctttgtaatcttcaaattcaggggcatgttatggtaaatgctgtcaag
agagtagcatggccactctgatctgcttcaccatttcccattattgatat
tgttttaactgttcttctctttgcagggaCGCTGTATGGTGTTGCCCttg
tgattgagccattgagtgtgattgtgatttcaattgattgACCAATGGTA
GCAATAGATCAACCTAAGTCTAACAAATGATTTAAAATTCTTTGACAATT
ACTTGAAGCTATCATGCATATATTCTGTTGTTTGTGGCTAATAGttacta
aaaccctccacccaacatacaacagatatgtatacacatgttacctacac
tttatacactaacaaggattgtgtgtattacaaagcattggatacctatc
taactaacaacctctgaccaagatgctctgagaGGCATTGTTGTGGTTCC
AGCACTGGCCATTTGAAATCCAGTTTGCATGAAAAGCATCATCATCTGAA
TGAATTTCAGGGAGGTAACTAACAATTCACGAAAGACACTCAATGTCAAT
AGATATGACCAAGAGGCTGCATAAAGGATAGTCCATGATATCATAGCAGT
CCTAAACATTGGTGATGTTTGCTGTTGAGGGCAGACCAAAGAACGAGTTG
TAGAAGAAGTTCTTTTACAAGATTGGCAACTGTGCCTTGAACCACTATTG
AAGCTCCATAGGAATAATTTATTGCTACATTTTGAAATCTAAGTGATCTT
GAGGAATTAGTTGATGTAAGCTTCTAAGAGGCAGATGGTGCATATTTGTC
AATGAATACGTTCCTTGTTCTCTTTAAAATTGGACTGTTTCTTTGCTCCT
TGGCTCTGTAAGAGAAGTCGTTAGCAAATTCCTTAGTTGATGCTTCAACA
TGAAGGTCGGAGAGAGATGTGGACTGGTGTGTGGCATTGTAGTACTCAAG
GTGCCTGTTGGAATGGAAGGAAGATACCTTCTCCTTAGCCATATTGCAGA
AAGTTATCACTTTGAACACACCAGTGACAAATGTGCACACCATGTATCTC
ATTAACTTGATATTGATGTTGGCTTTGTTGCAGAATGCCATGTGTGATTG
TTTCCTTCCAAAATCAGGGCTGTTGTGTCTGTGTCACTAGTAAGGTTCTC
CATGTTGCATGATAGCTGACTATTGCTTGTTGGGGCTTGTATCCCGGCGT
AGAATCTTGCACCAAGCTCATCATTGAATGTGGTGATATATTAAGCTCCT
TGGAAATTGTAATGATGTATTCTTGGTGAGGTGGAGAAGGTTTGGGGTCA
TCCAGCCGAGTCTTGACTTTTGCTCATTCATTGCGGGTGTTTCTATATTG
TAACAACAATTGAAAATAGAATCTAATGGATTCTTCCTTATTTTAAACAT
TGCTTTTTTCTTATTTTTGTTTGTATATCTGATTTTCTGCAGGGCCATAT
GGTCTAAAAGGCCATCTGGGACGCTATTTTGTATCTACCATGCAATGATC
TCAATGCAAAAGGCCCACTAACCACCCTAATCAACAATCAACAACAAATG
GTATTGTTTGAGTCCAAGCCACAATTTTATCAAGGCCTCATATTTATACT
GGTAAAGGAAGGTGGGACAGAGAACTGAAGAAGCAAAACATTGATGTTGC
TGATCAATGGCCCAATTGGATTGTTAAGATGACATTGACTTGAATTGAAG
TAAAATAGGTGTTATGTCTTATGGAGCTATCATGTTAAATTGTTGTGTCA
AATGCTCTGATTGTATGTTTATGATGTGCCTTATGTCTCTTAGTCATGGT
TATGCCAtgacctaagccatgtttaggtacaagttggagtagatagtttt
attgaagattgaactatatttttatgagatttgcattactagaaaagagg
ttgcatagaacattagatataccatgcatcaccaaacactgttgatcctg
ggagagattggcagtgatttggggcagttgcatgactggtccttttctct
caactgccaacaggaactgtcccatgagacagtttctcagaaagaaaacc
tctcttggatattttggcggagaaacacctataatgtatatgggtatttc
ccatgaacgaaaacacattttgaatattgtttctcagaaacaaatatcct
atgactgttgtacttcctttgtattgcataaagtgaagaaggcctttgga
ggttccaatggaagctcatgaagcttatgtgtgtaagcagattcttgacc
tatgATAggtgagggattggagttgtgaaactattaattagtttgaaaaa
gagtttgtagaactaaactgagatgtaggaaagatttgaaaattgtactt
actaagaactgcaaaaatttccatcgctaatcgcagaaatccagggctta
tgatagccaatcatgtcaatgcaaccttgccattgagagtaaataataga
ccgggaaggtctccatgatgtgtgtagaaatttgaaaaatgataatcaga
cgtgtaagaggtactgcccgataataacagtttgacagtttaacaactga
caacctttaaaatgacaaagttagtgatgaaatcattgaggtcatcatct
aaataaaatgattactgatctgtgaaaggttctgacagattaataacagt
ttgacagattaacaacagtcgacctttaaaatgacaactttatttttttg
acagatgtgacactaatgcaccaattttgagaaaattgtcgagcgtccac
aatgtttcctcgagaagtcgacgttcatgaataaattaaataatctcagt
tgaaggttataagaaacaaactgacgctgatagttaggcttcaaacctat
gttttcaatttagcatacgtagctattttcattaaacagttatctgttct
tttttctgttaaatccctcacctccCTATCCCCCGTCGGGTtgaaaccaa
caaatgctggaaatagcatattttgactgataacctattcccaccttaaa
acatgtatttgtataagtttgaacggaaaattgcatatttttggtgacgt
aggaatcatgggaaattgtcaaaatagtccattccaaggcttaagtattg
ctcaatagcatctcaagaggcttccgctccattggggctatctagttttc
acttatgcccgtactacaggctgttgagtaaaaagtcaaaacagaaagaa
cccaaatttttggcaattttgtactaattcctatatatcgctagtcatga
gtaaattttcattttttcgccaaaattgtgatggcTCATGTGGCAGTGCG
CAATTCACCCATCCATCCCAGACAAGACATGGACAAGACATGGACAAGAC
ATGGACAAGACATGGACAAGACATGCACTTTTGCTACATGCAAATTGGTG
GTGGTCCAGTATCTGGCACTGTGGCAAATACAGCAACAACGTGTTTTATG
TCCCGAGCATTCTCCTGTGCAGGGCGGTGCATGCGAAGACCTGTCCCAAC
ACTGCAATCGCTTGGGCCGGTGACCATCCCGCAATTGGCTCCGGCCTCAG
CGACAGTATCTACCAAGCCGGAGGAGGAGGAGGCCGTGAACATCGTTGGA
AGACTAGTCGCAATTCCGTGCACAGTTGGCACAGCGGCTCACTTGGCACG
GGTCTGTCTCATCGCTACAACAATCGCGGAGGCAGCTACCATGCCACGCA
ACAACCCCTAATGGACGCTCCATTCTGCAGACCATTGTGCGATCTCCCCC
TCAAGCGTACTGCCTCCAACGCAAGCTGTGCAATTCCGTATACAGATAGG
TCCGATTGTGCATTGTTTTGAGATGGATTTGTCGTGTCAAGAATGGTGGG
ATGGGCAAGCAGACGAGTGTAGGAGGGTGGATGACGCAGCTTGGGAGACA
ACGAATGAAACGGTGACCATAAAGGTGAGCTTGATGACTCCTCGTGACGA
TGTATAGTCAatcaatctcgtaaattgattcttctttgtttcaatccttt
gaattgaaagttttttatcccatctgccgtcccctctatgccacctctag
cgacaagctaggtttagtgtgtagcagattttggctgggtacacttcgta
tagattgtgatacttgtaacccagttacttagggacttcattccactatc
agcatacctctctacctaatgtagactaccttagctgttagtgaattacc
ctaggatgcctcctactcacctttctctcacacaggtacatacccataag
caaggaccaaggcgccgtgtggttattctgcttgcagaataaccaccaca
tattgtacaagaggtatacagaatcacacgacaggtcagtaaagaaatac
attccagaattctgctggcatgttctacatgcttgtgctccaaaaagagc
accattttcagtagtagaaataatctcataatttcaccttactgatccat
aacacatctaaatgtgtcttttctaactaaaccatttttctaagtttttg
gcttaggtcactatcaattgatagaccgcaactgtgcatgagttacacac
tctgtctgttgccgtgagttcaactcacaaggcgtgacacatggccttca
acatgtagtcatataaatagacccagacaattcactgaggccttgttccc
tgctgacacgggtatactctgctctatctagcagagtgagcatgttgcct
atgtgcacatgcataacaggaccacaaatgcttctacatgcaagtgacac
aattaagctgtgagcatatacctactaccatgtatctaatcagcaactca
aacaaatcacaaactagactttcctgcacagacttaagccaaggtgtggc
cattggttctaagacctaaaagcccttgtagatgtattgcctttcttaaa
aaagcatgtaaaacatggataagcttttgaggctagagaacctgttttac
aatcacagcacgtgattaggtgctgtcttagcacttgaactcacacccaa
tttttttgcacttgcaacaagttgtgtgaaaatcagtcttagcactcgtc
atcacacaatcacaactgttacatgagcaccacaacgacgtataaaagta
ttttgctttgaaacaagggaacaagcaaaggtattaaatgaccttcaaac
atcacattggaatgaaatattagtttgagaagattttgcaaacaatattt
gaatcttatttttgatctcatttcaaccaagtaagtgggaaccgaatatg
tatttaaattgtgagcgcccaagtgtgcaaaagaagtggtgtaatgggga
cgatcaccacaaatagtggtgagttcacaacttttacatttgtgtgagat
gtctcccagtcgttggacaagattgtgtgaaaaaagagagtttgttcaga
aattgaggaaatttgcgtaggacatcgggaaatgtgtgtaaacaggagat
gtgtagagtgcaaagacagcaactcaaacgactatattaattcttggatg
acaaggtctgcggatgataaggtcaaagactacgatcgttacaaaaaatg
tcattatcatgcacttaactcatgcttaagagcttcctgtcataacaaag
tgatagccttctgcatctccatcatggcaatatatattgctccaagtaac
tccttcccgctcacgagttatatcaatttacatcaaagctcaccacaaat
gaaatgcactaacactgaaatgaaaaaactgattcctctacagtacaatc
cccagtacaaatgagtactttggtaaataggagtgggtaccaataacttt
ttacatgtaacaggcacttactttcagttcatagagatctgtatctttta
acagcttttggacttgtcatctaagaaatatggtgtagaaacatatacgt
taccctctagagtaggtattataGTCTAccgtaaatcacggtgctcaaga
cccacaaaatgtcaaaggatattttaatttatatcttatactatttgcaa
agttagtgatgttaacacgtgaaaaaaataatagtatctttcctatttac
ttcgaggtagcctttttgtaccatattgcaatttcacttctcttgctttg
ctgtgctgttcacccctccaccatgtgcccaagatgtgtggtgcctttct
ctgacatcagaagtttctcagcaaccaaccggagttttggggagaaaaaa
tatgggcgtgtagttgtgaatgaggagaatacacctagaatcagtttaga
tttgccgacagcgtttaacatggagaaaaacacaaaggtctagagcatca
gagaaatatatcttataatctgtggggtcttgagcaccgtgatttacggT
AGACTACTCCCTAGctagatctgagattatttaggcctgaaaccagtact
actgacaccataaagggaagagtcacattatattgtccaagcgatcccct
tgaagttctcatcccacaagttaacacaagttttcaagtcattttggttg
atcatgacaaagtggcagctagaattgcaccaggttccaagacaggcata
ggtttttatgtggaatgaatagctacagggtgaggtcaagtacctatccc
aacagttttgcaagatgtagaaatattgcccaagtttgttctgagaatga
ggaggagttgcgtgcaatgagtctttttgaattcacaacagcccaaaaat
atgcaagttcaggttactcataaattgaaaagactggttgcggagcagcc
ccaagaacatgtgagagatcacagaacagcccgttgacaaatatggtctt
gagcagcctcatgattgctttcaagctttatgctgaacatttccaaaaag
catctagttgaattttttttggtgatgacttgcaattacaatttttggcc
acgctttacgttgaatAtccccaaccccagttgctgtgcactagattcac
tgcacactttgaccaaatcattgaaatctcttatggtgcatctaatgcac
cataacttttgtactattcctacctatgtccaagcaaaaccaacaacctt
tttgagaaagatttcatttcaaatattaattttacaaaaaatcccaataa
gttccccagactgacggagtttgtagatatgcatagctgcctggtacact
ttttggtagtattatatatgcctaacattcccatcttaattgtctaaaaa
ttaggcttatgtatttctagctaaataatgatgccgagcccagattacct
ctgataggcaaatgtgtctttttgaatccctactgaggctatataagaat
cgtccagttatggtgcactagatgcaccataaggattatgatggggaaag
ctagttatggtgcactagatgcaccgtaagaaaaggatggggaTATGTGT
CAACTAtggaatcatgttttggtcgttggtgtatgtggttgcatgtcatt
gaaagcctattttggctgtgacatttatgccttacgatgacctggtgata
cgttaagttgtgtgttcaaaaaattttggccacgctttacgttgaatttg
gatatatttttaaaggtaaccacatgttgagtgatcaggactatccatgc
ctgttaaccacaaaaaacacttatttacatgtatttgctataaattaaga
aacctgttatctattatattcaaaagtaaaaaagtgtatcatggaggaga
agaaggaaaagaaaaagtcttggatgctgataaactaactgttattactg
gtgtataagaaccgcagtgtacaagaaccaccactgcaaaattgttaata
gtacattccagcccgtcgtcacgctcagacaaaacggactggaagtcagc
agcttaatccaatataaatgcagataattaaaataatacgagcattttgc
tcttattcactggctacataagcccgtaactgtctcttgtcccttgttct
ctcttttcggactttctctctccaccactgtaatgttttggccacatcac
cttttttgcttccacatgtaggtagttccttttttccatgtcacagtctt
gtcgttgttggtacgattctcatccttcaacacactcctgcaatgacgca
gtatagacatgggctgtactgggctcattgaattagttggatgagtcatt
ttgttaggatggttctcaacaggctcatctgtgggcaatagatatgatgg
agtatgtcttctctctacctcatcatcatattcctcagggacgtttatta
acattccacgcatttctcgaaaggtctttccttgcttgggcttggtgaga
atattgctccacattttgtcagtgggcatatgttgtacttctagttctcc
ttgctcgatcctgtcttttacaaaaaaatatcttgttttatgtgttttgt
tcgtttcgaacttgaccaacgcctgttcgttgctaacaagatggtcaatt
gttgtcttggtgcaacacgttttgttcaatagtgtattcctgcacctcga
tgaaatacttacaccaaatgatccaactcatcgcgttgtcgatccccacc
aactcacccttgcatgagtttattacgttgagcttctgtgtccttgagaa
actcactaccgctcctttacccaaggacatcatagctccagtttgaccct
tgctgttttcgtgtgtattttaaggcgcatccacccaccatttaacctga
ttcaggttgtcgatggtgagggtcagtttcgtgtgtttcgtgcccaataa
atattggagcactcgcttcaatttaccccaatcgtccttgtccaggtttt
tgacccgtgttgtaaaaaaagcgacctctgattggatgtctctcctcgct
ctagttgaaataaatagcaactgtgcaactgcgcactcaggaattttcct
tctttctgcacttcctcatgatcccctatctgaaacagatggtccgcagc
cggcgctgaacttgtttttgtgatagtctgctgaaattcatttagtatct
tgtcaacatatttgatcatgctcacacgcagttttccgaccaccgagtaa
tctaaatacattcctaaataatcatgatacttccctctgttcaccgtaat
ctggttcccatagatctgcgccaaataaagaataaacttggtcagctcaa
atgaatctttatgtgagacttttcaattgtccacatgccaggtcaagatc
atttgttctccattgaccatcttattggcaacgcacggatcatacgggtt
caattcaaagcagaaagttttgagatcctccaccaatttttggtaaaata
aaagtgatgatcttagcataccgtgcatctccttctgcatcttcatgaac
atgatagattcaccttgcacgtttttggttatgtatggccaatattgcgc
cggatcgaccttaaccaccagttctgccaattcaccccgtaagagcatgt
gaaccatttcgtcagtctcagcatgcagaaaagctcctggtatgtccatg
gttaccacatggtgcccctcacctcgattatggaggtgatgaatacattg
tcagttccgaccgtcggtgaggcagcattttccttctgtatgaagctcct
ttgtttgctcctgtttgcgcacgctctggccttaacactgccatatctct
ttttggtcagaaaaataagcgattcaagtgcttccttcttttgctcttga
gttagctcatgtgcaaagctgggttaactctttagataccgtcttctttc
cttcttctccaaatagcttgattcccttttttatgtcgtactgttgtagc
acaatcgcacccagtagccggatcgttgcttccttttcagataacttctt
tggttcatgcgttaattctggatagatgagccctggctcagttttgaaga
ccagagggttgagatggatgattccatccattattttatatgatttgttc
acatagtctatcaccgtgggttcctttcgatggtgtactcttcacgggta
tcggtgagttggctcgggctctttatcttcctcattgctttccgagtcgg
aaacctcatcttctcctttgtacacgtcattggttttggcaactgtcttg
gcctcagggatggcgtgatccccgtcatcatctgcctcctcagcaaagtc
tacatttgtgtcgttgatggatccatgaaatcaaaaatatcaggttcgtg
attgtgtggatcgtgttcgtccacgttgatgttgatctcttcatcatttt
agtcttgttcgttgtccataacatgcggtgggttgatagcattatataat
tccactcctgtaatctcatttccagttatgggagtgagattagcattggc
agcggcagcagctgcaatggcgacatcctcgggttgagaaggtggagtga
cgacagcgtccgtgacgtcggtgtctttgtactgcactcctggaaacttg
gcaggtaagtcaggatgtgcctgtggttccacaagtgcttcgtcgaattc
cgcttcatctccatcccaatgagaagtttctttcattcgattgagaaatt
gcagtttgtcaagaaactgcacctgtttggacttcttacccaaaacgaat
tttttcggatcactgcatccagcattggcagcttggcaacagtgcatcgt
tttaccaccatgcccattttgaggttgaaacacttaatggaaccttgcag
gttactggagggcccaagcgcactgcagccatgtgtccgtggccacatgg
tgtttgtgattgttgcatctttgcttgcctcgatgtacgccccaaaagga
acgcgacaataccgttgaaaatctaccttctgttgagtcatgatttccct
tggagatagtgacgttgatataccattggtaacaggggtggagttcagcc
aaaatacaacaaatgacatgagatggatgattaaattttggtggaggatc
atgtccttggaaaattcagcaatggtggatcgggcatgttctttgaggag
gggtatgcatcgctcaatttcccccacatgttcccttgccgccaaggtat
ttatggtgaccagatcaaagacgtccgccaatggcttgaactccatatcc
atcagcaccacgcgtacaataaatccgccttgacgataaatgttaagtac
tttctttaaactattgccgagctgcgccgccgtccgggatgggagatgct
cagcggtgaacattcgaatgcctcttcagagagtcctgaaaaataggata
ccgttaccaaacataacatccgccttcagcgtgacaaatttgtgtaagtc
ttgatagtcctttggaatgggcacaaattccggctcaatccgacccggtt
tcttcctcactgtctctcctcttagcccttttctgctaggtccaaaaata
gcatgggcattagtgatgtcctgtctgctaattgtacaatttggcattgt
actcaccattgcggaaaatgcatcatccgacgggcttcccatcatccctt
gagctttacaagctaggatagctttgtcaacctccttgcaattgaaactt
tcataattggtgtgtacagtctggatgaataagtgtgattgatgctcctc
cctttcctagagttatccaccgtgaattgagtatcatccatgtccaaata
tggcatgccttggaatagtcccgtgtcccatttaaaatgcaataccgttc
catccggggcatgtactttgcatcctttttcagtccataagtctattttg
tatccatcacgttccaactttgggaccgatagtaaattcgcaatcttgtt
cggactgtaccaaagcttaaacctccaccaatagcccattttgttcatga
tgctggaaccggcaatgcagttctgtcgaaggcctaccgccaccttatga
atgttgttcgcatattcgccggcaaaaagcttgtggttggttgcgcaact
gtccaggtatattttgtttcggttgtgactcattctcttttctacctcta
gaaaaccaactccttccaatagaccctcgtcgtcggaatccatggacact
tcgtcatcacctagaacgacgttgctgatggccaatgacgatcactgttc
atcgctcatgtctttgcagtccactatgtgatggccaagggcaccgcaat
tgaaacatttgtcctttgagatatcttgcggctctcggaacgaactcacc
cgtgatccctgctgagcgaaggcgacaccggtatgctctttcaccaatgc
taccctctgttccctctgtttacctcctttatgattttggagcagtctca
gggcttcttccattttctttgggtaagtgtcttttccttttaggaagtca
ttgtctagcttgtccttgagctttttatacctttccttgtttgcggctca
cagcacgaaacatgcaagatattcctcacaactggtctccaatgcttgat
cctttgtttcttgcatccgatcccctgttttgcccttttgcttcatccat
attttcaaatgttgcttctagagaccatggtggtatcccgctctgtctcc
ttgcacatttatcacgtcggcctgtgccttcacaagtttatcgaagtcga
gcggagtagtgttcccgtcttgcctcattgtgtagaggcggatgtcctgc
tcgacaaacaccattgctccctgcttgatttcatcgtgcttgtgcaccgc
gctccttatcagtttcatgagcttgacaggattgtgagcggcgttggtca
cttcccacgcctcattactcttgatttgctgttccacatcaggatggcaa
tgctgcatgaggagttggaacgctctcgtgctcccatcttcccatgccct
ctgcttcttatcatacgcatcgtatgttcgttcccacttttttatctcga
tcgatgtaacagtgtcgggaggatcgatgggtggggtcaaaactggtgtt
tccatgtcgtcgattgccttttgaactagcgctcccccatccttgaagtt
caccgtgcagtattgcgccaatgcttttttgtgttcttcgaaatcggcgg
catccgttaaatgccccatcttaaacatgacattctccagcccggatgtg
ggtgccttaaaaggggtggagacctgcctcctgggtgccttctgacctcc
aggtttccatcgtttcttcgcttccaacttgggcttaatgtccctatggt
cttggtatccgagaagaaagttacttccgcttgtggaaattccaccctat
attattttaattatgttgatagtacattccagcccgtcatcatgctcaga
caaaacggactggaagtcagcagcttaatccaatataaatgcagataatt
aaaatcatatgagcattttgctcttattcactggctacgtaagcccgtaa
ccgtctcttgtccgttgttctctcttttcagactttctctctccaccact
gtgatgttttggccacatcaccttttttggttccacgtgtcggtagttcc
ttttttccatgtcacagtcttgtcgttgttggtacgcttatcatccttca
acaaaaatcacccatttcgatggacattttctgtttcggtccattaacac
actctgttgactctaaacattggtcatttagattctcatcattaggaaca
acatgcccatatgtttaggtccacatgggtcccattattcactgagttac
actactatgaccaaaagctcaccacacatcacgctcacaacaaacacaca
catcacaaggatgagcaatggttgaaagggtacatagtggctacctccaa
gtaaataccgtatatcacggagcataagaccgcgcggattataagacccc
cttaatttttaactgcgtatatttcaaaaactaagcgcttcttgacaaaa
cggattagacactccagaaagcttaccttcttctgaaggttttggtgttt
cacacaataggcaaaaattcgtcctatcaaaagttatcgcaacacataaa
aatcgtgttaatggtatcttttgtacattttgggggtcttatgctccatg
atatacggtagggtagttttttcagatacatttattttttcatcacggtg
ggcagactaacttcattcgtagtataagaagccccttgtatcttttgaaa
atgaccggacattttgaggttcttatacaccagtaattaaggtaagattt
tctcaagaaaaaatcttgattcttgacccgacaacagggttttgaggtct
agatccagttattttactgtactatgtcacgaagtatggacagacatctg
acatttttgaggaagagatttttggtgttgattcgtacaatgttatgttg
aaatagtatatcaggtagtttgtggttcaaagtccaccccacggttcaaa
gtgaattcactcgtACGCTTTTAACAGCGAACTTGTGAGGCTTAACTCTT
CCTCAGCCATTCGAGAAAAGCTTTAAAAAATTAACAAATGCGACAGTACG
CGAACGTGGATATCATCAAGTCTCTCTTACTTTTTGTAATAGAATGAATA
TATTTTTTGTCGAAACATCTCTGTTCTCTTTGTAACTCCTATGGTACCGT
ACCATACCTTTCCAAGGAGACGTCACATCATCAGGCCTAGAAGTATGACT
Tccatatatgccggattataagtaccgtcggattataagtcccaccgggc
taaattcactgacatttgtgtttttctagtggtttttccacgctaaatcc
actggtaaccacccagtcagtttctccttaacgccagcatcatgctgata
tgtagcaatccccataactcctgctggttgttgagttatgccgatttgtc
tcaaaactcacatcacaaccatagcacaacagtactgatataataatata
acgatggtgcgcattattctggtaggcttcatgccctgcgataatggatg
cagctgcaaattgcacccgtttggatgtggaaactcgctggtgttgaatc
gtccggacggcagggttggcttggtcttgcgcttgagaatgatgttgcca
catgaagtttcatgttacaccatcaacgatgacggctcggatggatgtcg
ggtttgttttgttgcctgcgaatacgctgcaggtgagaatggttgccgcc
tagacggtcgtacggtatgcatctcggaagtgtttcgatgtgatgatgct
aaccgcaccatgtggcatctgtttcaccacaatcgtggatatgcgtacgc
aaacattgtgcaacttttcagtttaattgatgataaggattgaaaaacat
tctcaatagcaattaaaataaatgctaattggttaagatttattcaacac
gtacaaagctaaatcaaaaccattcaaacccttgtttcatccaagcattt
cgtactgtgtttcctgctatgttcgtgtagacatggacaagccattcagc
gaacaacttccgcatcggctcctttgccactccatctacaatcccacctc
cctctagcatccaatcctcccacttctcatgcatcccacattttatcacc
ttgttaattcccacgtcgaccggttggcacaaatatgtgcatcccggggg
tatatggatcacctcgatccccagggattggattcgattcaccacagttt
ccatcATGTGGACGCGGTATGCATCCCGTACAACAAGAGGAACAGCTCCA
TGCGTGGTTGTTTCCTTCCAGGGAATCAAAACGAGGTCGATCCACTTGTG
CATCCATCCAAGCTTTTTTTTGGCAGGCATAATGGCCAGGATCTGGGTGC
GTACCGAATTCGCGGTTTGCGATGCGCCCGTTTGGTAtgcccttgaatat
gagcatgggcggtagcatcttccgggcagcatcgacggttaaagcaaaag
taacccttttcgtgtccaccgtggaagagcggacatgtatagtcttcgtt
cctttcactttcacctcaagtgtttaactcgaatgaaaagagtacggtat
cggtgactgatccatgttgattatgtcacatggatcgtagtcaacgagct
tctctttcatcatctggatgaaatgtcaagattcttcttttgtttcttcc
gagttcttctgcgctgtgtgtgtagcagggcggtgggtgaggcccatcgt
gttggtgaaacgtgtcaccaccctcttctttgcttccatggatttgccaa
ggaacatgggaagcaagcgggatgcctcttgtttgatcatccgggtactt
acatgtatcccacgctgatggatttcaaagacaaaccgggacaagtcttc
atgaatctcctgtaggagactgggacggccggaatggatcttgcgggcag
ctccatttgttttgaatggaatgaactcattgtttttctcgaggtcatca
gcttttgatagcaccttcttgaagcgtgggtagtagttatgtgggagact
aacaatcgcgcacgcttggcgacgagaagcacccgtcgcaatgagagtgt
cgatggtgacgacgtactcgcgcttctccttaactgtgaagaatttgcac
aaggcaaCTTCGTTTTGCGTGATATTCGGTaagtcaacatggggaacgaa
ttccacttcgtgaggaccgacttctgatttgaaaggagtgtcttcccctc
gggacgaaagacgtccgcagtctctgttccgaagcacagattccggtgcg
acgacgccaaggaccagacgtacatcgtgaattccgtgatgtagttcagg
acgaaaaggcaacatggacaccatatttctacaattatggcacaccaaaa
cagtaacaaaagcaatgtcattgtaaggaatgacattgctgccttcttca
gcatttctcgaaatcgagacagcgctgaagaagaagagaagaagggcggg
caagtttaacacgcaggacagttcattggtggatgtgaatggcgcgATaa
aaagtgggtggtgattgtggaatggcaactgttgaaggaagcaagccccg
attcgggatcagaactggcgggaagaaggtaccataggctataaaaaatt
aattagggtacattggaaggataccgactagttgtcaatgtgttaaaaac
gctaacttcagatttattataagtacaatccaaatgtatcttttgacatt
tgtggtacgggttagaatccactttggaccacgtgatggactttgaacca
cgaacgacgggatttactattcccacgcacgaatctacgcgtcgaccctc
aaaattcgtcgacacgaattgtcagatagtctgaccgtacttcgctacat
agttgcgtgagaactgcttgtgtgcgagaatttttatattgcttctacag
cctcccatatctgacatgccttactccttagaaaacataccaatttctac
gggatggactttgaaccatttcgtgatttttggcttgttatagcagtgca
attgcagctgccttccgtcgaagctgaggacctgtagagctggacttaag
ccctcgagatagtccctaagggttgtgcaatcttcgctgggtgccaggga
ttggatattgatgtcacacgagtggtcaaagatatctgacatcacgtggt
tcaaagtccATTCTGACTTGTACTTATAATCCGGCATAtcccaatacttt
tcaagggtgacgaaaagtcacccccctcgccgctgctaattcgcaatttc
aaaagggtgactatttgtcacccttttgtaattgcttccattgtctgtat
cgtgcttacgtatctgtaagtatccaaagcgagattggaattaatttaat
ggcacacaccgtactacctcgcaaagcgatatcacttttttcatgggtgg
tcagagctcgtgactacataggaatcgtaaataaagggcgactaaaaata
agtacagatataccggtgttctacataaagggtgactaaaagttaccctt
ttcaaaagtatggggaTATACGGTATAGTGATAAACATTATTCTCATAAC
GACTCAACaggccttataaggcctaataagcctaataaggcctaataatg
cctaataaggcttaataaTATCTACCATACCAATCTTACCAACCTTTTAA
CATGGCTGCCTCTCTGTTTTTGTCTGCCGCTCCGTTTCATTCAATCGCGC
CCTCGTAAGAGATGCATTGAAGACACAAAGCGGACGACAGGGATGTATAT
TGTACCTAGTGCTCTATTCAGCGCTTTCTACAGTCCCATTTTTTCATCAT
GGCATCATTCCATCCGCCATCTTACGCCTATCTCACTGAGAAATAATGAA
TATCATTCGAAGAAAAGATCAATTTATAGCCATTTGCCTCACAATTCTGG
CAGCGAGTGCCTTTGCCGAAATAACTTACTACGTAGCCCCTACAGGTGAT
ACCACAGCCAGCGACAGCAGTGGCTACGGCACACGCGCCGCCCCCTTCGC
CACTGTTGAATACGCCGTAGACCTACTCGACGGCATAGGTGGCACCGTCG
TTTTGCTCGATGGAGAATACTTCAACAGCAATTTCGGCGACGGCGACATT
TGGAAGATCGAGCAGACTATCCGCATCAACAACGTGCACGGTACAGCCTC
TAGTCCCATTGTAGTGAAGGGAGACTCGCCTACCGGACACACTCTGCGAG
GCGATGCCAGTGTCATTTTGCAGCTTCGCGTCAGTTCTCACTTTATCCTA
GAAGATCTCAACATTGTCGGAGAAGTGGAGAACATTCCTCTCCAGGATGC
GTGGGACCACCGCTTTGATTACATGATTGATGGAAACTCGACTGTCTATC
AAAGAGTGAACCCGAATTTGACCCCGGAAGAGATAGAGGCCCTGCCACCC
TTGCCCGACATTAGCGCCTTGAATGTTATACGCCCATCTTATTACTCGAC
AGATGGGTTGCTCGTCCAATCCTGCAGGTACGTCACAGTACGAAACTGTC
GCGTGGGATACGCTCCGGGAACAGGTCTTCGCGTGCAAAGTTCGGACTAC
GTCACCGTCCAGGGTAACGAAGTGCACGACAGCTCTCGAAGGAGCTCCGT
CGGAAACCACGGCATGGTGATTCATTCCACGACGAACAAAGTCGATGGAG
TTACCATCGACGACGAGGGATATCGAATAACCATTATTGGGAATACGGTC
CATGACAATTACAATGAGGTTTATTCCTGGAGTTCTCTAAAAACATTCAT
TACACCTCACATTGATGAGGGGAAGGGTATCACCGTCCAAAAAACGGATA
AGACGTTTGATAATGGAACTGGACGGATCCTCATCGCTAACAACGTCGTC
TTTTCCAATGGTTTCAGTGGCGTCCACACCAATTACGCTACCAAGGTCGA
CATATATTTCAACACGGCAGTCGAAAATACCCGATCGGGGACAGGGTCCA
ACACGGGAATTTCCGTATCCGACAGTAGCAAATGCAATGTCATCAATAAT
ATTGTCTACTCCACCAACACCTTTGGTGGAGAAGTTTACAGCACTGACAT
CAATGATTTGGTCTCCAATGAAGTTGTGTTCGCTTCCAATCTTGCCGTGG
GAAGTATCTCTAACCGACTGGATGCATCTAATTTCATCATTTCCACCACG
GCCGAATTGGGATTGCAGGCTGCTCCTGAGTATCGTGTTTCTTCTAACTC
CTCCGCAATTGATGTAGGAGACTCCTCCATTTTGGCAGCCGTTTCAGAAG
ATAAAGATGGAAACCCAAGAGATACAATGCCTGACTTGGGGGCGTATGAA
ATAGTTGTCAACTATCCAGTCCAATCACCCACAGTTTCTGTACGTATGAG
GACGATATTTTTCATGTCTGCGATTGCATTTTTGTTGCTTTGCTTTTGTT
CATCTCATTATTGGTGATGATGATTTCAATACATTCTTAAAAATCTTCTT
TCAAATTCTCAGCCAGCACGAAATCCTACAATGAGTCCAACTTCCCGATT
CCCCACAAGTGAGTGTATCTCATGTGTTTCGATTGTGATCTTGGTATTGA
TCGCAGCTTTTACGCGTCAAGCTGCTGTGAACGAGAAAAAATGACATGCT
TTTTCACAATGCGCAATGTGTCTCAAACATCTTAGGCTCACCAACGAAAG
CACCGGAAAAGGCTCCCTCAAACTCGCCGACCAAGCATCCGTCAAGTGAG
TGCGGATGAATGTGCCATCTAGAGATTTTGTGCAATATCTTTTATTGCTA
CAAAATGAAAGAGTCGATCACTAAACTGTATTATTTTGTATGATTATTTT
TTTTATCTAAATCCATTGTTCTTTTCCATGATAGTCTCACCAACTGTAAC
ACCAATCAAAGCTCCCTCGAAACGGCCTACCACGTCACCATCTAGTAAGT
GCTTCAATTGATGCGAATGGACTCGTCCATTCACTTCCACTCTGCTTTCT
GCTTGAAACATAAACAGAAGCCCAAGAAACACTGCTGCTGTTATGACCAT
TGCACGAAAAGAGTGTTGCATGCTAACTATCTTGTGACCGATCATTCTTT
TTTCGAAATCTACAAAAGAATCGCCATTTGCATCACCATCATCTAGGCCT
AATACACCTACAGGTGAGTTTGTCAAATCCCTGTTTATTGTTTTGACTTG
CGCTGTAGATTGGAGGAAAAACCGAACGACATTTGTTGTTACGCTGTAAA
AGGGACGCCAACTAAAGCTCCAACAAATGGCAGCCCCACAATCACTAGTt
gctaccccactgcacggaaattaaaattgcagtccatcacaggtgatgtc
atccaaatgttcgaagtcgaagtatattcgtcaggtgtcaatgttgccct
gagcaagactgcggatcagtcctctacattgaaaggcaatccaaaattta
gtgccagtatggcaattgacggcaacgaaaacacattctctcatactgtt
gctaggagcacatgttcttcctggtgggaagttgatttgaagggcccgtt
tccgattgagtctatcaagattttgaaccgctggtgcaaaaacaaaagtg
accccaccggttgtctttgtcgtctatctcatgcatcccttgcattgttc
gatgatcaaggacggttcattgaatcactttctcttggcgatacatgtgg
cCAACTTGAAGTAATTCATGATTTTGAGAGCTCCCCTTCGTATTGCATGG
AAGCTTAGTTGTTTTTTTCTTTTCGAGAAGATTGAGACaccataaataat
ctcactgggtaatatgtgaaaggttgattactataactaatgtttgctgc
aatcaagatgatgcccatgtcactccaagattCATCTGGAAGCCAAGCTG
GAGGAGTAATATCAATGTGACATAGACTCTCAGTTTTGGTTACAAGAGTG
AAACTAATCAAGTGAACACATCTTGGTTCATACACAAATCTGGTAATTAC
AAACTACCTACTAACTTTGATTACTAGGCAAGTGGAAACTAGCAATATTA
TAAAGAAGCCCACATTTGGATGATGTTTGTGTTGTTAGGCACTCTACTAA
GAAAGCATGACCAACAGTGGACATCAGCCATTGCTCCTTTGGATATTGCC
ATCCAGTCTGCCCTGATGCCACTGGCATTCTGAGTCATCTACAACCATCC
AATGTGCTGGACTCCTGGATTAGACTTTTATAAGGGACTCAACCAAATCC
ACTTGATTCTATGTGCCATGCACGCACTTCTCAACATCCATTGTCATCAA
CTGACACCAACACCCAGACCATAGCGGCCATCGTAAAGGATCAAAACACA
ACCACAATTCATAGCCATCACCTTTGCCGCTGCCACCAATTCATCCAAAG
AAAGTTATGTAGCATTCAAAAGTTGTCAAAAGTAAACAACACACTTTAGA
AAAACATTGAAAGTAAATTTAAGACTGCTTACTTTGTTACATTTTTATTT
AACAACAAGGCAACTTTGTATTCTCCAGCAATCACTGTCATTGCATCAAT
GCTGGACACCACATACATCTTCATATTGTTGATTTACCTCTATTCCATGC
AAAGATTTAAGGGTTTGTTTACGAAATGATTCCACGACAATATTTTTCAT
CGTAATATCTAAACAACTGTGATgaccatcaacacaaattgcaaatcaca
tttacgcaAAAAAATCTTATCTATGGCTGTTCCCCCCTATCAAGAGGATT
GCACACCACTAGTTCTTTCACCCTTGTACATGATACGAGTTCTCTTTATT
TTTTTCAACATGTCGAGAGGTGGTGGATTCAGCTCCACAGaaattgactg
cctccttgaaatctcgacgatgtcctccctattggtcttaatgattggga
cagagtgacagaacgacgctgctcattccatccggggctcggcagaatcc
gcgagagtcttcgacagaagtttttgtccctttacaatcacaagccaacc
ggaacccctcttgtccggtttatgtgtgcaatgcaaagcgtatttttgag
cacattaaggaggcgatggacttGTCTGATGGAGAGTGTGGTGGCAAAGG
TGGCAGGGAGAatgatgctgatgaagaggaggaagatggtaatgttgttg
TTCCTGAGCTCCCCCCATGGGAGATGTTGGCGTAGGAGCTGTGATTGCTG
AGGAGGACAGTGGTGCTAGTGGTGCCTCCATTGAAGGTGGCTCTGTACGG
ACGGGGATGAGCAGGGGATCTCTGTCTGCTGCAACAACTCCGTTGGTTGG
GACAAGGATCCGTACCCTCGTCAAAATCAAAGTGCCCGGGCTTGTGGTAA
CTCTGCGACTTTCTCTGACTTGATGCAGTTCATGTTGATGCATGGAGAGG
TTGAAAATCATGAACAGCGCTGCCGCCAGGAACACATAGAATTGGAAGAG
AGGCGCCATCGAGAGCGGGAGTAAGCAGAGGACAGGCCTGAGCGTAGGAT
GGAACAACACTTGCAGAGTCAATCCGAGATGATGCAGATGTTCATGCTCA
GTATGATGGATGGACGTATGAAGAGGAAGAGGGAAGACAACGACATTGAG
CAAGCTGAAACGGGTACAAATGAGGAGATGGAAAACAAAGACAAAGAAGC
TGCTGGGAAAGAAGACAATAATATTGATTGATTGTCACTATGTGGTGGTA
TTGTCTTGCATTTAAATATTGACTGAGCGAAAAAACATAACATTATTTTG
AACTTTAACAATTCTTTATCACACATGCATTAACAAATAATCCCCCAACT
TAACGAAAGAATAGGAAAAAATCCGACACGTAATGAATGTATAGCGCATT
GACATCTTCGTTCAATGATGGCATGTATACATTCAGTATCTGATTGATGC
CAACTCTCCTAGTACGTAGATTGTACAGATGTATCATGAGTTTCATCATA
AGCTTCCGTTGTCCTCTGTACTCCAAAGTTATGCGATCTTTAATTCTTGG
AAATGGCACCTGGAATGTCCGCATACCCTATTCTGAGGATTGTCTCATTG
ACGTAACATCCTTTGCAATCTCCATTTCGTCAATTGTCATGTCCAATGTT
GGCTTGCAGGATTTGATGAGAAACGGATAGTAATTTCATGCAAATGCAGA
CTCAACAGTGCATTTTGCACCAGTTAAATTGTAGAGTGTCTCTAATTTAC
TGTACACATTTCCCATCACTGCAATATTGCTATCATGAACTGTACCAGGA
ACATTGTAGCAACACATTGGGATGGTACCATCAGGACAAAACACCAGAAC
GGCTCCAATATAATGGTTGCAAGTCCATCCGTTGAAAAATCTATTCTGAA
CATCATCCTCTGCAGCACATTCTAGCATCAACTTGATCCCATCCATTGTA
CACCAAACATTGCCTAGGAATGGGTGATGCTGGTATACtgcttcttggta
ttggcgtatttttcctctgatggcctctttatttttaaatcctcaatgcc
ctgtagtgcatgaattagaatgtgtgtacaatatgccaaataatcagaaa
cacttgtctgggtcatgccaacaataatttagagaaccatggtggaacca
cgagtcctcgtccaagtgaggactaatcccaaagcgtcaacagaggtcat
caatcttgggcgaccggtcttctttgtcaatgcaacaatcagcccatcct
tagacaaaggagacaagttgtcacaaaagggtataaatttgctcaagaga
aagtgaaaagtgtgaaaatctaacccggtcatggtaattagggcctggtc
actgcagaatttgttaactcgtttccacgcacttccattcgaaggaagaa
gggcacaccttgatatgcaacggagatgtacttcacgttgtagttttgag
agctggcggtagaatctcttcaggtagtgagaatgcacaaatcgattttg
ctccacttcatcaagatgaatggcaagtgccagtaacattgtgtccgtgg
tgaaacacgtcgtgaagcggacaggtgcaagAAGGACTAACTTCTAAAAT
GAAGAGCAATATCTGACAAGACTGACGAAGGTAATGAAGACGGGGGCAAT
GCAATAGGTTAAAAAATCAGGAAAACAAGAGCACTGATGTACAATAAaaa
tgttacttgcatgaaatgtcatttgcgatttgtgtttttggtaagaatat
acattacaaacacaaatttgtgtaaatgataaatgtgtatttggtgtttt
aggtatgctccATTATTGGGAGTCTTTGAATAAAAATATATAGAGGACGT
AGCTTGTTGCTTGGGTCATAACATACTTATATTTCGATTGTATTGCAAAT
TAAAAATCAAATGTTACTTTGGGTTTCAGATGTATAACAAAAACTTCTAT
TGTTAGTTATGTCATTTTGCAGCAGCTGTCAAAACTAATTTTTACACATC
AAACATGCCATTGTATGTGATACCATATTTTTGAATGATGTAATTTATCA
ATGCATGTTTTTGTCAAGTGGATCTGTTTTGCACACAATCTTTGCTCGCA
CCTTCAACATAGTGAAAATCAATTGACCAGATCATCTAATATCAATCATA
AATATTAGTTGTGTTCAGTGGAACTAAGTAGACAGTAGCGTTTAATAGTG
TTCTCACATCCCTCAGTATTATGATCATATACaagagaagaaaagagatc
agaatgaatgagacaagataaagcacagcaacagacaagaCATATAGAGA
CAACCCACTGTGTGACAACATGCAAGCAATAATGGTCCCCCAGGAAACAA
ACAAAAACAATTTGAGATTACCTTGTGATCTATATCTACACATAGATCAT
AACATCATGGTCTCTGCATCAAGAACAAGAAGAAACCCACCCTTTTGCAT
TTTCAGGATAAATTCTAAACCTTGAATTAAATTCTTCTGTTAGTTAAGCT
TTTGTAATCAAGTATTAATGAAAATTCAGCAATAAGTGTGTTACTGTTTC
ATAAGAATTCATGAATTCTTTCATGATTTTTATATTCTTGACATTTAAAT
AATCGAGGTAAGTTATATAGTCTTTCATTGATCATGTGTCCTGTTGATGA
TACTCTAGGAAAAAGAATCACTGTCCCCTCTACAAAGATGATATAGATCG
AACCTACATAACTGTGCCAAAAAACAATGTCATCTATTCTAATTGGAAAG
GAGATATCTCTTACTTGTATTAAAATGTTTGAAGTAGACAAGGATAGTGT
GGATTTTTCAGCTCAAAAACCTTTATGAAGCATCTTGTGTCATGAAGCCT
TTCAGTCATTTGATGAAGACCAAGTCAGATATTGTTCTTGATATATTTCA
TTTTATCTTACTCGTGAATCATAAAAATGATCAAGATGTTCATCATGACA
AACCCAACATGAAGAGTTGAGATACTATATGGCATGTGGCAACTTTTGTT
TGTTTGCTTCAAGGATCCAATGAAATTTCAAACAAGTTCGAAAATTGGGC
AACAATCCAGCTCACAAACTTTTCAAAGCCCACCAAAAGAGTCACATCAA
ACCACCTATGCCTGTCTATCACTACCTTCTTACAAAAGACTGTATCAGTG
TTACCAAAAATCTATGGAACAGAAGGGATCATAAACAAGCTTGATGATGT
GGTTCATACAGAACAAGTTTTTATTTTTGTTAGGAGGGAGGGAGAAGTAA
ACTTGATGTACTGACTGAAACACAACGGCAATACTGTGTCTGCATTTACT
CCAGCGCTGTCGTTCATTTCTGAGATTTTGTCATTAACAAATCTACTCAC
TGTTGTCACTAATAACAGGAGACATTGATCTTTGACAATTTCCTAAAACT
AGAAAAAGACACTTACACAGCTTACTCCTTTGGGGGGTTTCCAAATGAAT
TGAGCTAAAAAGTTGCACATTGAGATCCACTCTAGACAGCAAAAGCTATT
TTGTTTCTGTTAATTGAAATGTCTTTTGAAATAACAACAGCACAGCTGTG
TGATCCTTGTGTAGTACCTGCTCTAACCTGGTATTAATTCTACACAAATA
CCCAAATGAACTGGTATTTGCTTCACAATACCCACTTTTCTCAGCTAAGC
AGTATATTGTTTCCAATTAAATTGCTATGGATTTTCAGAGGATCATTCAA
AACATCACTGTGGATATCTTGGCTCCCAACATTTATCCAATACCATCACC
ATGAATGCCCTTTGACCTATAAAAAGAGTGACATGCCATTTCCAATAAAT
GGTAAGAAAAATAGATATTTCAACATTTATCTTTATTTTCTCTTTCTTAT
TTTAATATTATTCAATTTATTTGCTATGCAACTGTACACAACACTGTGCA
TATCTTGGCCCCCAAAAAAGCAAGAATCAAATGTGAGTGCGGTAATAAAG
ATAGTTGTTTCCATTTTTTACAACAGTTTTCTGCTGATATTTTTATATTC
TTCAATTAAGTTCCTACACAACCATACATGACACTGTAGCACCCACAACC
TGAATCCAAGAATAACATGTCAAGCATACTATCACCAACATCATATATAT
GTAGGTTATAACAATGAACCATGACAAAGAAAACACAACAATCAAGTTCG
GGAGGTTGGGGAAAGTTGGTAATGTCAACACTACCTAAATGCAGGCACAG
ACAGACTGGGGGTCTGTCTGTGTCTGCTTTCAATAGGTAGTGGTAGGCCT
ACTAAATCAGCAAACTACCCAACAAGCATACAACAATATGCTTTTATTAT
TTAATCATGATAATTCAAACCAAACATGACATGCAAAAATGTAAATTTAA
ATCCATTGTTTTCACAACAACTTAAATTAGATAGACCCAAAAGCTGCAAT
TACAGCTTATTTCCCACTTCTTGAACTCTTTCCATGCTGTTCCAGTTTTG
TGATTTTATTGCAGCAATTCTTTCCCCCAATCAATTTACTTTTAACTGTG
CAGAATTGATTAATAACACTGATATCAGATCAGTGTCCCATATCATGACC
CAAGGGGCTTGATTTGGTTTAAACATGCATTAGAAGTGCTTTGATGCTGT
AGGTCTCAATATGGGACCTCGTGTGTGAATACACTGCCTGTGATTTTAAT
GGCAGCGGATCTAGTTGTGTTCATCTTCCAAACTGTCCTTATAGTCTTGA
GAAACATATAGAAAACTCTGTTGAAAGTAAAAGTATTAGTACCAAGAGGC
CTGAGGTCCTCTGCATGGATCAAACATCTGTAGTTTTTTTAATTCTTAGA
AGTTTTTAATTGCTCCTCTTCATACTTTCCTCCAATTGGCTTTTTATGTT
GAAGTCCCATCCATGAGCACTCTGCACACACCTCCTTCATTATTCTCACC
TACCACAGTCCTTCCACAAAAAGAAGGCAAATCTGAAATTTGCCCCCATA
CATCATGTTGGGTCGTGTGCCACCAACGCACAGAGTTATGGTACGCTTAT
Atgttaggccaaaatccagggaaagtacgattcccagggaatttcaaaaa
tctgggttcaacggactgcaaaatccagggtatttttttcacaggatctt
gcaatccgaacaaaaaaggcgagaatcaattttaagggaacacttgttat
tggtttaaaattgtgtgaatagccctacattggttgcaatttcatttctt
attttcatccgttaagttttagagtaccaattccttacctaaacttagac
agttgtcgccattcctagggaattggtatgctgttcaatgaatatgttcc
attgcaattcgctgggaattggaattagatgggtgggatccagttgtcac
attgaggcagaatggaattgattcaaatgtgggaccaaaatgtgcctgta
tcctttctctaactgaggaaaatgatgtcatacatccaatttctacagaa
cccccagaaattcggctattcgtgggaattgcaatggtgagatatggctt
agaagtgcaagatccaaaaaaataccctggatttcgcagtccgttgaact
cagatttttgcaattccctgggaatcgcactttccctggattttggccta
acaTATAGCACACATGACCACAGTCAGGTATAGTATGGTATTGCACCGAC
CGACAATACCTAACTGGCGCCGACAGGTACATTATTATTTATTATCTGCT
CAAGATCTATCGGATCATGGAGTCATCTTTTTCTCGGTAGGAAGAGCAAT
GGATGAGCAATGGCACATAAGTTTGTTCTATCCCACTTTAGAGCAGTCTC
TCCTCGCTCGCGGCGTCTTGTATTGATGAGAGATGCGTTTCCACGAAGTA
ATTTCACAAGGAAGTCCTTACATCATGTTCTCGCCCTCGTTGTTGTCACC
GCCGTAGTCATGCTTCACAATAGCACGTCAAATGTAGTAACAATGAACAC
CTCCGCGTCAGCGACCACTTTATTCGGTACATCTCTGTCTTCCGAGGCTC
ACGCGTCTCAAGATTCTACTGAAACTACGTCTCATTCCAGCAGTTCGCGA
GGGAAAACAAAAACCGAGAATTGGGAGGACGAAGGAGAGAGAAGGGAAAA
AAGAACACGCCGGCCTACCAGCTCAAATGACACGATTGGAATTATAAGAA
ATGGAGCGGTTTCGAGACCCAAATACTCTAAAATTGGGGCCGGCTATTCG
AAACTTATCAATACAAAAAAGCTTGTACTTCCGAACGTATTGCTAATCGG
AGCACAGAAAGCCGGGACATCAGCGGTGGGTATCTGCTTTGAAAGCTAAT
CTGCTTTTTTATTCCCTTCTGACGGAAGACGAATGGCAGGTAAATTCTAA
CAAACAATCTTTTAAACCTTTTGAAAAGTAGGTTGCTGATTGGCTCTATC
ACAATGGTGTGTGCAAAGCAAAAATATTTGATGGCGAGCCAACTCATTAT
GAAAAGGAGGTTCATTTTTTTGATGAAGATGTTAGATATCACGAGGGGGT
TGAATTTTATTCGCACCGATTTGAACACTGTGCAGGAAAAACTCGCAAAA
AGTATATATTGGATGCCACTCCTAGGTACCTCCTTTTTTCGAAGAGGATC
CACGACGTATACAATCAAGCTTTACAAGGCGGCTTCAAAAAGAAGCTGAA
GCTCATTGTTGTGCTTAGAGAACCCATCTCACGCGAGGTTTCGTGGTATA
ATCACAGAACATATCGGTTAGCATTAATGAATTCCACAGATCAGATTCAT
GAATCTTACAGGGATATTTTGTATACCAACGGAACGATTATGTCGTTTGA
CGAATATAGTGAGACCGTATTGAAGGAGAGTATCACAGAAAATCCATTGA
ATTCGCCTGGAATATATTCAGAGCATTTGAAGAGCTGGGCGAATTTGTTC
GGCCGCAAGCGGATTCTTGTACTTAGCTACGATGAGCTTCAAAGCAAGCC
CTCCAAGGCGCGTTGGAGGATCAATCGGTTTCTAGGCACGAAATATAAAG
GTGGCTTCAATAAATCAAACACCAAGGAAAGCGATAATAAAATCAGAGAC
ATATCAATACGTGCAAGAGAAGCGCTTGAACCATTGTTTAAAGAAATGAA
CGAGGAGTTGTACAAGTTTTTACGTGACCATCCAGGTCCGCAAATGGAGC
AGAATCCATTTCCTCGCTTTAAGAAGATCGGTCTTTTGTAGAGTTTACAG
CAGAATGCTGAAAAAGATTTTGTTTTGTTTGAGGTGTTCGTATTGTATTT
AAGTATGGTTGAGATTTTTTGCAAAACTACTAACTGTATCTCAAAAACAT
AGATGCTTTCTCTTTAGTTCAGTCCTGGCAACAGCCAAAAAAGGTAAGTT
AATTTCAACATACTAGACTGTAAATCATTGCAAACTTCTTGATCTCATAA
AGCCAACAATATCTTCGTGTCTTCTATATTTGGTGTCTTTGCAGGGAAAC
ACCTGTCTGAGGGTACTTGTTGCTCCCATACAGCAGAATGTGGAACGGTT
TGAGGAAGTTCATTGTTTAGCATCTAAAAGGATAGGGATGATGGCAAAAT
GATACCTGGGATGATGGCAAAATGATACCTATCACTTGATGACACTGAGA
GTTCCCCAAATTTAATAACACCAGCCGTGTAGTCTTTCCTGGACAATGAG
TGCTATTGGAGGGGTTGTTTGGGGGTCAGGGCATGATAACATGCAGACAA
ATGGACGATATATATATGCATTGTACAAATGATTCTCGTTGGAACTTTCT
ATCATCATTAATGCAAAGCAGATGTTAGAGGGGTTGTTTGGGGGTCTGTC
CATGATATAACATATAATCAAATGGATGAAGTATATCTGTATGGTGCAAA
TGATTCTTGTTGGAACCTCCTATCATCAGTCATGCAAAGCAGATGTTGAG
ACTTTTGTCATGTATCCTCACATTTCCAGAGGAATGTGTCAGAATTTCAG
AAGGCATTCAACACTTAGAGTTCCTATGTGAGCTCTTTCTAGTTTGGAAC
AATTGATAAGTTACGACCAAACAGAACCCTTGACATGACTCAATTTATCA
GCTTAAAACAACTTTGTATGCTCAAATCCACTAACTTGCTGATCTTATAA
AATAACATAGATTTATCAGACCAATCAATACTGCCTCAGTGGTCTAGAGT
CTCGGCCATTCAAGGATGCAAGTTTTGGACTTTTGCTGAGGTTGCCGCAC
ATTTGCAGACAATGAGTCATTTGCAGACACCCTGATGGCCGCCCTCAGAA
ACTGGGGTCTCTTAGTGACAATGTTGCGCAAGCAATGGGGTGCTATACAC
TTGCAGATATGACATCATGTAAGAGTCATCTCTACCAAACAGAGACTGTG
GACCATCTTTGCCTGCATTGGCTGTCTGTTAGTGCCATGTCATTAGAAAA
GTGCACATTGTCTTCTCAGGAAGATGACTTGTCTATTAATGAGATTCTAA
GAAGTTGTGTGAACACATTTCTGGCTAGACTTCCCTTCACAGCTTCAGTG
CTGAAAGGGTAACATTTTGGAGGGGTTAGAGGCCAGATATGTGTCACTCA
CATGAAGAACACCTCCTTCTGTAGGGAATGGGTTGCAACCCCAAGCAATC
CTGTCAACACACTCACACTAATGAGTAAGAACTTGTTGACAGACAATAAT
ACTTCCTGCCATGAGTTACAGTTATGCTTCGTCTTGGGTAACAACAGAGG
ATAAGGATGGGAATTTAGAGGAGTAGATTTAGGAAGCAGTGAAACATCTG
CAAGGACTACACCTCCATGTCAGCACTCCCGACAGACTACTAGAACTGCC
CAAGCATCCAAGATAGTTGGGGGAGGCTAATGACAATGACTCTAAAGAGT
CTCAAAGAGATGATTGGAATGAGAAGCCCATGGACCCTACATAGGGGGAA
TTGTCAAGTATTCCTTGATAGTGAAAGATAACAAGCTATGTCTTGCTTCA
GAAACTCCCAACATCAATTCATATTGTGATTGCAAAGGGCATTATGGAGA
GTATCAGGGCTTGGTTCCCCCATCTCTTGCCCCCGTGGATGGATGCTAAA
CAAAACAGTGAATATGCTACCAAATGGATAAAAGTCAAGGCCAGCTCTCA
CCAAACACCAGGTTCTGACAAGAAATGCAAAAACTGTTGGTAGTGGAAAT
GATGGAAAGAACTACATGTACTGTGATAATACTACCTGCTGTGTTGTTTC
CAGAGAACAGAAAGAAAAGGACATATGCCATGGCAGCTTTACAGTAAATC
CTACTGACCTGCATCCAAACTGCCACATTGATTTAATCTGGGAAACTTCT
TTATTTGCAATAAAGACTGAGCAATCAAatagatgtatccatctcagaag
ttgaaataggatgtctgagtatgatgcttgaactggataatgtcatcaaa
gtggaaagaatatgctcttcttggagcattggcgttagttatacctttac
aaatgaattaaatgtgttgcactttagagaaagcatgcggagtccagact
ttacagcatcagtagatgataatgaaaatgcagttttaacatttcacgaa
ttttaagatgcttacagtggtggcattctggggcaaataaaagcagacaa
atgcaagcttgatcaaaaactcaatacatgagtcacataatgatatgaat
atgaagagttggatggaaaaattataacttaaaacacattgctatacatg
tcacaatccaaacatgatttgtattatgtaaactgtaatggcatcattat
gttctgggttgacattgccataaacattgatcgtgcttatcttcagggaa
agttcagtaacaccaagcctgaatgggatgggaagtatcatggcagtagg
tacaatgtggtattgctgctgagagtgcctctttatgacccaataacagc
ttgttgtcgccttttcttagcattggtgaaggaggaaggagatgaaaggt
gggagatataagttgtccacggcagatccatgcctttaatttATCTTTGC
TTGAGTGACAAAGTCTTGTGTGTTTTGCATGTTGGTTTGTTCGAAATGTC
TGCTTGCCGTCACAGTCAGGGATCATTCAGCCTCAGGAGAATTGCACATT
TCATGAagcccatccttatcgtacggacatgaacgtgaatttgaaaatat
tttttgtttgcgttcgcgttcacgtattttactgtccttaggctgggact
ttgtaggccctatggactgatcagatcggatcggagtgagtcccacgagc
ccgattggctgatcgatactgcgaattgggactttgttggcccctatgaa
caccttcaatccaattaagcccccattttggattggtcgatcagttctgt
cacgagtccaacagtccaatcggagctccgattggacgctattttcccct
agatgaccaatcgaccaatcggtttttatatgggcttattacgcgtaagt
aactaaaatgattgaaagtggcgggaaattcacagatgtggtgaaaaaac
ttgacgtggcgaagaaaaagatgacgtggcgagcaaaaaaatgacacggc
agaaaaaaaatgattggactattgccctatcggatgcgattggctcgcga
ttcccagcacttgctcccacaaagtcaagtccaatacaaaatggtccttc
agcaaaaattctgtcacggattccgatcggtcgattgggatccaacctta
caaagtcccagccttacggaaccctttttcaacatagcacgaaatagttc
gtgcacagaaatggttatgagctcaaatctcaacctgaactttaaaagtt
catgttcatcgtgcacgaacttttttacatgtgatcaccatgacaaacga
atacatcatatcttgtatgtaacataaggtatggtaccagaaagcgcggg
aacttttaaagaattaagccatacaaaaataaacaaattccgacctaaga
aaaagttcacgttcaagttgatagaggctatggtaaggtagggagatttg
cacgatcatgaacatggaaaaaaagttcaccttcacattcatgtccgtac
ggtaaggatgggctTGAATGCTCATACATCCTTGCATCCCATTGATTGTA
ACAAAAAGATCAACAAGGACACTGGAATAGAGTACAGCAAGGCATTCAAA
ATGAAACTCTACTTTGTCAAGTCTATACAATGTCCTTTGCATATGATGTC
AATCCCGTAAATTTTTCAGGGCACAGCATGGATGTTGCCACTGATCCCAA
CCGGATGCAGGTCCATTGATTGATACAAAATGAGGAATTAAAGACCTAAC
AAGAGTAGGATGTGAGAATCAATGATGAATACTTGGTGGTATTGGCAGAT
GTATTCATTGAATATCAGAGAAGTCATTGGTTGCTGTTGATTACACTAAT
GATGTATGCTTTGGGTATGGGGGATATATTAGTGTTGACCATGTGGGACA
AGGGTTAGGTTTCGATTGTGGGTGAATTGAATTATTTGGAGTTGTATGAT
CCCGAGACTATGGGACCTTGTCTGGAATTTTGATGTCGAATGTGGGGATG
GATTGTTGCAATTGGTTGCTATTCATGTTGTGACTTATGTAATTTGCCAG
CTTGAGGCCTACCAACGAATAGTTTAATGCACCAAAACAGCTCCAAAGGC
CCACCCCCCTCTTGAGAACCATCACCCCCGCCCAACAGTTGCCTTCCTAT
TTCATCCAAAGTCTTGCCGCCGGCATACCCTTCAACCCATGCATAACTTC
CGCTTTGAGAACCATGGGCAAGGCCACCTGCTGCACATGCATATCAGGAT
AAAGCGACGCCGCCAACCCCTCCATAATCTCACAAGCCAATGCCGCATTA
ATAAATGCCGCTTCCAACTTGACCTTATGCCGACATGCCAAATAACAAAT
ATCCGTGATGTAATGAAGTGACAAAGTCTTGCGTGTTTTGCATGTTGGTT
TGTTCAAATTGTCTGCTTGTCATCACACGAGCATTCAGCCTCAAGAGAAT
TGCACTGTTCATGAATGCTCATGCATCCTTGCATCCCATTGATTGTAACA
AAACATTCAATGGGGACTCTGGAATAGATTATAGTGAGGCATTCAAAATG
AAAATCTAATTTGTCAGGTCTATATAGTGTACTTTGCATATGATGTCGAT
TCCAGTTATTTGTAAAGGTGTAGTACTGATCCCAATCGGGTGCAGGTCCA
TTGCTTGATACAAAACAAGGAATGAAAGACCTAACAAGAGAAGGACATGA
GCAATGATGAATACTTGGTGGTATTGGCAGATGTATTCATCGGAAATCAG
GCAAGTCATTGGTTGCTGTTGATTACACTAATGATGTATGCTTTGGGTAT
GGGGGATATATTAGTGTTGACCATGTGGGAAGAGAGTTGGGTTTCCAGTG
TGGGTGAATTGAATTATTTGGAGTTGTATGATCCCAAGACTATGGGGCCT
TGTTTGGGATTTTGATGTCGAGTGTGGGGATGGATTATTGTTGTTGGCTG
CTATTCATATTGTGACTTAATGTAATTTGTCAGCTTGAGGCCTACCAACG
AATAGTTGAATGCACCAAAACAGCTCTAAAGGCCCATCCCCGTCCTACAG
TTGCCTTCCTATTTCATCCAAAGTCTCGCCGCCGGCATACCCTTCAATCC
ATGCATAACTTCCGCTTTGAGAACCATGGGCAAGGCCACCATCCCCGCCC
AACAGTTGCCTTCCTATTTCATCCAAAGTCTCGCCGCCGGCATACCCTTC
AACCCATGCATAACTTCCGCTTTGAGAACCATGGGCAAGGCAACCTGCTG
CACATGCATATCCGGATAAAGCGACGCCGCCAACCCCTCCATAATCTCAC
AAGCCAATGCCGCATTAATAAACGCCGCTTCCAACTTGACCTTATGCCGA
CATGCCAAATAACAAATATCCGTGATGTAATCTCCCACGCTCTCGAGGAA
ATTGTTCTCTTCGTCGTCCTCACAAATCTTTTGTATCCCCAAACAAAACA
ATTCCACGTCCAATTCGGTGGCTTGGCATTTCCTCGCCGTGTCGACCATT
AATTGTCCGGCCGAGTATCCGTCGCGTTTGATGAGCGAACCGAGGATTTT
GACCATGTTTTCGTGATCGCGTTCACCCATTTCTACGGTGAGTCCACAAT
CGATCATGTTGATGCGGAGGGGGTTGCCGCGGGCGTTTTTGTTTCGGTCT
ACGATCATGTTGCCGGGATGCTGACGGCAGACGTGAAATCAGAAATATCA
CAGCAGTTGAAAATGTGTCGTTGAGTGTCAATACcatcgtcgatcatcgt
gatcacaacgtcatcatcatcCAAACACACACAAAACAAATATAAAGCAA
CCCACGTACCAAATCGGCATGAATAAAATCATGCAAAAAAATCATCTTCA
TCACCGCCTGCAATCCCACCCGCGCCAACTCCTCCCTATCCCTCCTCGTA
TGTCCCTCATCCTCCCTCATCACAAAATTCAACATGGGCTCCCCCTCCAC
AAACTTCTCCACCAACACCTCACGCGACGTCAATTCCGTAAACGGTTCCG
GAAACGCAATCTGCGATTCTCCCTCAAAATCCCTTCGGAATCGTCGTAAA
TTATGTGCCTCCACCCGTAAATCGAGCTGGGGCAACATAATATCCCGGAA
TTGATCGACGCTATCCTTAATACTCAAATAATCCAAATTCAATCGGGGAA
TGTGTTCGAGGAACGACGCGAATTTATTCATGAGGTAAAAGTCGAGACAA
ACCTTCTCGAGTATATGAGGATGTTGGACTTTGACTGCCACGGCCGTCCC
GGGGGGATGGAGGCCATGAGACGTGCGTAGCCGTGCCTTGTAGACTTGGG
CGACGCATCCGGATCCAatggggatggtgggcgacgacgacgatgtggat
gcggatttagatgtggatCGATCCGATGATTCGTTCTTTTCCAATCGTAT
TTGTCGTTCCCGATTCGCTCGATCGCCCTTTCCCTTGAGACGACGATTTT
CCATCGTATCCTCGTCTTTTCCATCGTATCCCCCCCCACCGATGATGTTG
TCAAAGCACAAAATCTTTTTCCATTCTTTTCCGTAGGCACGTTCCAACGC
AGCCTCGGTGTCCCTCCAGGAATGACCCCGCGTTTCATCTTGCAATTTGG
AGAAATGTCCCACGAATTCCGGACTGAATAAATCATTTCGCGTCGATGCC
CATTGAGCCAATTTGATGTAGGTCGGTCCGGCGGTTTCGATGGCCCATAG
GGCATAATCCCATGTTTTTTGGGTGAGGTACTTCTTCCAGGAGGCCTTTC
TTCCACCGGCGACTGCGACTGTGTCCTCGTCGGTAATGTCGGGATCGTCT
CCTACTCCTCCAGACAAACCCCCCGCGATCCAATTAACAGGAATCAAAAC
TCCCAGGGGAGCCACCAAACACCCCAACGTCACCATACGTCGCAAAGCCA
TCCCCCATCGTTCGATGCGTGTCGTATCCGAAAGTGGACTAATTTCCTTC
CCAAACAACTGTCGACGTTGATGCAAATCCACATCGTGATTCCATTCGGC
GGGTTTGGACGTCCCGTCCTTTTTACCCGGAGTGGCGAGTGAATTGTAGG
TGTCGAGTGTGCGTTGTTTGGAGGAGATGGCTTCGCATCGtgtcgttgtt
gtggtggttgttgatgttgatgatgGCAGGAGGAAATGTGGTGTACTGTT
GGGAAAGAAGGAGTTGGAGGATGCTGATTTATCGGGATACTTGAAATCAA
TCAAGGAAAGGAGCATCGCTTCCGAAAAGGACGTGTCGTATACCCGCATC
GAAGATCGACGCACGGACCGTTCGGACGTGCCGTCGTCGTTGTGGTGCCA
AGGATGACTCCGCTCCAACTCGGCACGATTCATCATGCGACGTGCGTACA
TTCGGGATATGTTGTTTTTGGTTCGTTGGTTTGCCGCCGCGGACAATGAC
GATGTCGTTTGTGGATCGTGGGCCTGGCGTCTGGATGTCATCTTGACGGG
GGAGGGTGGCATCTCGTCGGCCATGACGCGATGGGAGAGGGGCAGGCCCA
GCGCCACGGTCAGAGCGGGGAGGAGGGGGGAGGACGATGGCGGTGGCATG
CTTGTTGTGATTTAGGGGAGGGTGGCTGGAGCGGTGTGTCTCTGGGGTGC
GTTGGCTTGTGGGAGATTGTGCCTGCCTTTTTCGTCAGTTCTATTCGGGA
TGTTGTGCTTCGTTCAAGCTTCGTTCATTCAGGTAGAGGACGATCCGTTG
TGCTGATGGCCTTGACGTTCATGACATCATCTTTCTGCAGGACGATATGT
GATGTCTCGGTGCGTTTGAGAACTGTTAGAAAACGGGGAAGATAtcccca
cccccagttgcggtgcactagatgcaccgcacactttgaccatttccttg
aaatctcttacggtgcactagatgcaccgcaacttttgtactattcctac
ctaggatcagaagaaaccaatgacaatttttgagaaaggatttatttcaa
atgctaattttagaacaaaaaattcTTATTCTCTACCCCCAATATTCAGT
CTCCTTGTGGTGAAAATGGAGGCAAAGCAGGAACCCCACACTGAATATCT
CCCATGTTATTCATATTCTCTACATCATATGGTGTAATCGAAgaatatcc
tgaggactcatcatcattgtcctcccctccccatcccatttcattggctg
atctctttgttgctctgattctggtgatgctctggtgggcctgcatgtga
acatcctttaacacgtttgcttcatgcaactgctgaaaacacgtatcagt
gttatcgttgttgttttttgttcgtgcgcgtgcacaaagtggaacttcac
atgtactgcacatgtaacttgtctggcgatacttatgattcccttttgca
cacaatccacatttctttctgatattcttcttcccgggatcagtatcttt
gatatatactttcctatgttgataggattcgcttgaaaattgccgaagct
tggacaaggtcggattGTCAgaaaacatttgtagtttgtttctcttcaca
ggccaacagtgtttttccttgtataccctgagttcctcagtcaagacttc
ttcatttgattgtaaacctgaaatctgattcctcatatttatctggtgaa
cctgataggaatttcaatgtatcaatgccaagttgcaaaacaaaatcatt
caaagtcaaattttcgttccttctcctcaactgcgcaattgttTCTAAGC
CTGGTCGACCCGTATCATCCTCATTCTCTCTTAGAAATGAAacaattttc
ctagcctgtgcaactcgccaagtattaactactatcccacaaatcatcct
caaaatgtaatgagcttcaaaaggaacccggagacctaacataaatacat
gatcagacatttcggtgttcttatctaatccccacttggatcgattgtaa
tcaaattgttggtagtgcttgaatacactgataggatTCATTGGATTGAA
GATACATTCCAACTCATCATCAACTGATGACGAAACAACTACTCGCCGGt
acaaagcagaccacatgggaaaatggccgatacaattgttaatatcctcc
tctgacatccaattaggccagtcagaggttgtcaaatgtccacgagataa
tagctgcttgtcaaaaatccaaccaacaatgggctcacccattgttttga
gtaaatgataatgataatctttttcaacattggtaaactgaaccactaca
tactggacaacttcggactcgttgtcaaaagccaccgcagtaacaaataa
tccaaagtcaaggtctgtcaccattgcttgatgcaataattgtttccggt
ttgaagctggtacacaggcttcgaacacatcatccccgtatttgcaaaat
acatgatctccataagtctgtgctacttcttttgctgcagatattgtctt
tgtggactgcctagttttcatctccacgaacaacacctgaggtcctggga
tattggatgattcaggtaaagacgcaatgataattgcatctggggaaaca
gcaacccattcggaaccacgtttagactgtagcaaaccaacctcaaatag
atTGCTCACCCATGGTTGtatcttttgatccagaggtacgtactgcacaa
atgaggccttgatggatgcgcgtgaaagagaggaagagaatggcactggt
ttcgtgttaaaactccttctggaagccgaggaatggaaaaaacagtgtat
tgttcgtcgttgaggggttgttgggtggtgatgtatgttttgtattgatg
ttgatagcatcacaagtattgatgggtaccatagtgtaagtatactgaca
acccgaacactgattccaaggagatttacatacattatattaGATTGgcc
tcagctttctggtacaacttttggaaatattgcgtatgcctaacatttcc
atgttaattctccaaaaagtaggcttatgtatgtctagcaaacaaatgat
gccaagccctgattacctctgatgggcaaatgtgtcttttataatggcta
cggaggctatgtaggaatcgtccagttatggtgcactagatgcaccataa
ggattatgatggggaaagctagttatggtgcactagatgcaccataagaa
aaggatggggaTATGGTACCCATAGGTGGGATTTTTTTGTTAGGAATGCT
ATCCATAGTATTATGAGAACTGTATCGTTCATGATACCACATTCCAACAA
ACAAGATTATAGGAAACAAGAAAGCTTAAgtaggaacaaaggtagtacaa
agatcgaaatgcatacggatctttcagatctttgggcggatctttagtcc
tcacaaaggaatcgacctgcacgaaagagaacactaattttcacgtaaga
atcgtccagcacacagtgttcgtgggatgagggtgtcacgagacccttca
taattctagaaataccaacctctgcaaccgagttgcaggttggggctaac
cggccattagtgttttttagctagtagtacacagtgaccatgaccgtcca
tcccagtccctccccggctccggccgattcttatttatcaCTCTACAAAA
GATTTGAATACTCACCTCAAGAAAAAGAGTAACAAATAAATCAAGTACAG
GACACATTGAAGCATTTTTCACACATAGAGCATGGTAACAAACAAGATTA
CAGGGAACAAGAAAGCAAATCTCTCTACAAAAGTTTTGAGCTCATCTCCA
GAAAAAGAGTAACAAATAAATTAAGTACAGTGCTCATTGAAGCATATTTT
ACACATAGAGCATGGTAACAAACGAGATTACAGGAAACAAGAAAGCAAAT
CTCTCTACAAAAGTAACTCATCTCAAGAAAAAGAGTAGCAAATAAATCAA
GTACAGGACACATTGAAGCATTTTTTACACACAGAGCATGGTAACAAACA
ATTTTACAGGAAACAAGAAAACAAATCTCTTTACAAAAGTTTTGAGCTCA
TCTCAAGAAAAAGAGTAACAAATAAATCGAGTACAGTGCTCATTGAAGCA
TTTTTTACACATAAAACATGGTAACAAACCAGATTTCAAGAAATAAGAAA
ACAAATATCTCTACAAAAGTTTTGAACTCATCTCCAGAAAAAGAGTAGCA
AATGAATTGAGTACAGGACTCATTGAAGCATTTTTTACACATAAAACATG
GTAACAAACAAGATTACAGGAAACAAGAAAGCAAATCTCTCTACAAAAGT
TTTGAGCTCATCTCAAGAAAAAGAGTAACAAATAAATCGAGTACAGTGCT
CATTGAAGCATTTTTTACACATAGAACATGGTAACAAACAAGATTACAGG
AAACAAGAAAGCACATCTCTCTACAAAAGTTTTGAACTCATCTCACAAAA
AAGAGTTGCAAATAAATCAAGATCAGGACTCATTGAAGCATTTTTTACAC
ATAGAACATGGTAACAAACAAGATTACAGGAAACAAGAAAGCACATCTCT
CTACAAAAGTTTTGAGCTCATCTCAAGAAAAAGAGTAACAAATAAATCAA
GTACTGTGCTCATTGAAGCATTTTTTACACACAGAACATGGTAACAAACA
AGATTACAGGGAAAAAGAACGCACATCTCTCTACAAAAGTTTTGAACTCA
TCACACCAAAAAGAGTTGCAAATAAATCAAGTACAGGACTCATTTAAGAA
TTTTATACACATAGAACAAGGTAACAAACAAGATTACAGGAAACAAGAAA
GCAAATCTCTCTACAAAAGTTTTGAACTCATCTCCAGAAAAAGAGTAGCA
AACAAATCAAGTACAGGATGCACTGAAGCATTTTTACGCATAGAACATGG
TAACAAACAAGATTACAGGAAACAAGAAAGCACATCTCTCTACAAAAGTT
TTGAACTCATCTCCAGAAAAACAGTAGCAAACAAATTAAGTACAGGACGC
ACTGAAGCATTTTTATGCATAGAACATGGTAACAAACAAGATTATAAGAA
ACAAGAAAAGCACATGTCTCTACAAAAGTTTTGAACTCATCATCCGAAAA
AGAGTAGCAAACAAATCAAGTACAGGACACAATGAAGCATTTTTTACGCA
TAGAACAAGGTAACAAACAAGATACAGGAAACAAGAAAGCAAATCTCTCT
ACAAAAGTTTTGAACTCATCTCCAGAAAAAGAGTAGCAAACAAATCAAGT
ACAGGACACAATGAAGCATTTTTTAAACGCAGAACATGGTCCATTTGCAC
TCTTGTCCCACTTGTTGTGCAACAAACACAGATTAATTTATCTTTTTTGT
CCACCATTGCCCAGATCTGTTGGCACTGCATTGACACACCTCAATGATCC
CCTGTTTGTCTTCGTTCCAGCTATTGGGTAACATCTCTTGTAGAAGCCGT
GAATTTGCAGAAGAGGAGACTGTGGATTAGACATTGATTTTTGGAGATGA
GGGTCAATCATAAAAATTCAAAAGGTGGAAGAAAAATGACACTGATCCCC
CGCAACATTGATTCAATGTTCATCTGCACTGACGGTTGAAAATGTCTTCA
ACCCTGGATCATGATGGTTCAATACCTCCATGCTTTCTGTTATGTCAACA
TCAGCTCAGCCCCATGATGCAAACAAGTCTTTGTATCTTCCACTACTTCC
AACTGCCAAACCAAAGCAGTCATGGTTGAACTCAATTGCTGCAAAACAAA
ACAAACACAACACAATGATGAAAAGTTTGTGTGAGTCAACACACAAAGAA
TTACCAGCAGAATTGGGGAAAGTGGCGGAAAATAAAAGCTGAAAAGCAAG
TATTCAAAGAAAATATTAGAGGAGGCTCTGTATCATTTTTTGATGATGAT
AACTGTCAATCAAGTTATCATAGAGATTCCCATCAGCAAAGCGCCCAAGA
TGATGTTTGTAATTGTAAGATTGAAACAATTGATTTTGAATATTGATGGA
CAGATGATTTTGGATGGAAAAAGAAAATATCATAGATTGATGCAAGCAGA
AGTAAGAGCTGATTGCCTGAGTCAGGCCAGACTCATGATGCACAAGGTTG
GAAAAGTGGGCATGCAGAGAGGTAGGCACCAGATAAGTCAAATTTTAATC
TTATATGCAAATTGTACAATTAATGCGGTGTTTGAGTACAGCTGACTGTA
GTGGCAAAGCGCCCTGTGGAGGGCAGGAAAGCCTCATGAAAAGCCCCAAA
ATATTGTTTTTGGAGGCCATGGGAGAAGAAGAAATGGCAGTAAGGTCATA
ACCAAAGAAACAACAGCAGCAACATTAATTTCTGACAATAGGGTTACTAC
ACCTTGACTCAGAAATGGAATAGTCTGAATTGTCAGTCATGAAAAGGATG
CAGATGAaaacaaagaggaggcagcaagatatgttggagtcaactttaag
gagggtacataggttacactgagggcagtcaagaatcttgagactcccat
cattgtggaaccattgcattcatttgcagggtgcgtcactcattgcattc
aagaaatgagaccctgattTTTAAGTCTTTTTGAAGATACAGTACTGCCA
TGTACCTACCAGCTGATGATTGTTCACTGTGATCCTGAaatagaaataga
acaaagtcttcaggcatcagacagagtcataacaatcaacaatagacaTG
AACCTGGGGGACTGACGAAGCTGATTTAAAGGAAAGATCACAAGTACTAG
TGTTGTGCGGTTAAGGGTAAAACTATGACAAATGGTTTGTGTTAAACATA
ACAAAGCCCTGCTAACATTGCCTCATTAGTCCAATACCAAAACAGAGTTC
AGCACCATGTTTAAGGCTGTCACTGGTGTGACAAAAGTTCACTGTGAATA
AGCCAGCTTTTGAATAGGGCTCTTTGAAAAAGAAAAAAGGCTGAAATCAG
CAAGCTGGTATGCACAAGACTGGTGAAGTCAGTAATGGCATCAGAGAGCA
GGTCATCAAGGGCGTAACTATTAGCAAGGATATCTCACTATGATGAGCAG
ACAAGAATGAGTCCAACAGATTGAAGACTTCTTGGGATTGTAGGCATTTA
TATTGGAATGAGTATTATCACAAATTCATGAAAAATGTTCGGAAAGAATG
TTGGCCATCAGCTGACATGGTTTTCATAGTGCACACATGTCACATGCACT
TGGACTTTGATAAGTTTGTAAACAAAAAGGAAAGAGATCTCATTAGATAT
TCCTTTACTCTATGTGGTTACATCTATTACTTTGAATGCTATTGCTATGG
TGTATACAATGTAGTTTCTTTACATGATTTAGTGCCTAGCATGTGATTAT
GTATGGATACATTACACAACATTGAAGGACACAACATGTTGCATGCTCTG
ACTTTTCATCCTAAGTTGATTGTAACACACTCTTAAATCAAGATGCTGCT
AAGTCAATGAGAACATTAGATTAACCATATATCACATCTCACTTTTTAAC
AGAAAGAAAAAGAAAAAAATGTCCAATATTAATAGTTCCTCCTTTATCAC
CGTTGTCACATAAAATTAGGACTGGCTACATCCAATAGCCCGAAAACCTT
GACAATGTGGTTAACACTAGTTCCAAAGATCAAAGACCCAGCTTTGACTT
CCAAATGATATAGACAAGTTGAAAAAGGACTTTGATCTGGAATGTTCTGG
TGCTATTAGTGAACAAATTGCCATCAATAATGCAAGTGGACAAGATTTCC
CCAAAGATCTTATGTAACATGCTGGTACTTCACAAGGTGCTGTCTTCCTG
TGCAGCCATGTGAACTAAAGACCCAAAAGAAGGACTGAAAGAAAAGAATC
TAGCATGCAAAATTAGAACAAGATGTGACCCTACAAAAGATGTTTTTGAA
CTGGATCTTTTTGTTTCAAACACATACACAATAATAAGGATCCACAAAGG
AGGTGGCATATGGCAAGTCATCCATCAAGAGACCAATAAAATGGGGTAAT
ATTCAGCTCGGGAATCAACACCTGGAGACATCTGTGGAAACTTGTTAGAA
AACAAACCCTTCTTCCTGCATTATAATTATTGACATCATCATCATGTTAG
ATTGTGTCTAAATTGAAAGAACAAGTGATGTTGCATTCATAGATACAAGA
CCCTGTAACAAGATGACAACTGCTACTATTCCAACTCAAGCAACTGCTTC
ATGAATAGAAGGCCCTTAACTTGAAGGATCAAGAATTGTAAAAATCTCCA
AACTTGTGATACTTTCAATAGCCTTGCTGCTTGCAAATTgtttcacattt
ctgctctgcctgtacttaaaactgataaaaaggatactgtttatgacaca
gccagggcattgtgctgtcagtgttttcaaatgaggatgaggacacatgt
catcaaaatttggacatagaggtcatgaGATGATAGAGGGATTTTGGTGC
ATTTTTGTTCCATTAATTATTCATTGTGATAATGAGCGCATTCACATCTG
TCAGATACACAACATAAATTAATAAATTCATTAGGATGCAACATCATTAT
GATATTGTTGATGTTGGACGGGAATAATAACATGTGTTTTGTTGAGTATG
GGCCTGTGACTTTTACTTTTACTTCTTGATTCCAGATATTTTCATAAATG
TATAATTACCACAATGCAGCCTGAGCAAATTCTCACTGATATAAAACACA
AAGTCACCATAACATTAACAACTACATTACAACACTATACAGTGTAATAA
ATTTAGCATGTATTCAGTTTATCCTTCTCCTTTTGTAATATAAGGTTGTT
TGACATGTCTTTATGGCAAGGAATCTATGCTGTGGTGTTAAAAATCTTGG
AGCTAAGGTGCAGCTACACACACACAAAATCCAATATCCACTAGATGGAC
AAACAAAACACAACTTATTCATTTGAGGTCCAAATAATAGTTTCTGTCAG
TGGATGATTGCAATGGTGTCAATTGTAACAAATGGACTGTCATATAGGAT
ATGGGCACCTAGTGATGCAACAAGATTGCAAATCAAGTAAAGGATATAAC
TCACTGCAATAAGctgttccataacaatgctccctcatgtaccacccaat
tcaaatattgattgttaCATGAGCTTTTGATTTGAATCAAGTTCTTCAAA
CATTTTGCTTTGTGAACAAGGATGGAAGTGGTTGAAGTGCTCACTTCTTT
TCTTATAGAGAGGCATAAGAGgcagttattgacctgagccgattcgtcgt
aaCgagaacagtacttctctgtgcgacgtttctttggaatccggtcacta
aaagagaccatcttcttcctagatgagtcgttagccttggctacggtctt
gggtccttctccaaccttttcggtggggtaggccttctcgatgcgttcaa
ggacttgagaagttccctgacactctgtggtaccaaagctccactgagct
catattggtcctgccagttcctaggaaccatcctgaggatgtggcttgcc
aagtcggcatcatcaaatggcccgcatactttcgtagactttgcagcctt
cgaagagtaaaacaggcacggcaagagttccacatacccgttaaggcgct
ggatcctctgcacaaagtccctggtgggtaccctgtttggtttcttcagc
ccattgctgatgtagaaacgttcctgctccgctgcatcagtcctgaagac
ggtctgcaggtgcaactggacacattcctgaaaggaggtccaagatgccg
ggcgttttgtgggatgctcggtcccatacacattggtccagggttcgcaa
ttgatttgctccccaacaatggtggtccaaggacgacgggcagtctccga
caattgagtggagtactgcaggaagatcgcttggccagcggacactaggg
cctcactggtgtggattttagcagcagttgctttgttccacgactggagg
acggggaattttcatccgtccctttgaacttggctttggccgcagtggcc
gcagtcagttttgcctcagcctttgcatctgccttacaggcttcctcgta
gtccgtgtctaagcctctctgggaaattatttccatcgaggtctggacat
ggttgaggaactgttcaggacttccctcgtcgaagacggtgacagacaag
gtcattttgttggagaccttgattttgttgattaccttcgggtgtccatg
gcagtgggaatgtaggaaatgggtggcttagacctccctgaactccgttc
acactcctgtggcttgagtccttctgggcttgatttgctggtcgacatcc
tcttaattgcctcgccaagggcgtattataaaacaaggccttgaagaagg
tcttgggtgccctgttgaggttagctcgaaaaagaatttttttattttaa
atttttctttgtcggcttttatttcttgaaagtcttgctcccaagtattt
cgcgagaattctcgatcacgaaattaatccgactcgtaggaatcccagat
cgcagaagtcgatcgctcgaagtttattgctgatgctcgctgatcgcggg
attattttggagagctcgtagatcgcgaaaccttaggaattcgtcgatcg
cgtagccgattttggataaatcgtcgatcgtgcgaaaaaaacgtatcgct
ggtgcgaaaagttaaaattgccgctcgcgataaagaaattgttagcgtac
ctcgtgtcggaaggtttggatgtcgatggcttcggtgcgcgaaggtcgca
ccacggttatctatagatagtgacctgagccgattcgtcgtaaaaaaata
tcacgcgaaaattataggtagtttcgacaggtgtcgaagatttgatttta
tgagctatattttgtgctattgtgaggatggaaaggcagtggaactgcac
tccagtcaaacgatgcaaacaaacattgtgtagacttctacacaatatgg
tatgtctatacccttctgaaagatgtttagatcttccaaagagtgctctc
ttatttggggttctgaacttccatgttggggagtccatgccgtcgggagg
tggactctcctacttggggtcctgagaatgctcctatttaggtgttgtac
ccaggggtacaaaaaaggctgattcatgctctatttaggttttgtaccct
ggggtacaaaaatggctgattcttggcctatgtcagttatttgcatgcca
AAAACTAAAACATACTGTGATTTGTAATACATGAGAGTAATGAGAGTTAT
CTAATCTCAAACACAATTTTAAAAACATGATTCAGGCACCCAATCTTAAC
ACTTTCCATCCACCCAACAGATGGTGGCTACTTTAATCAATTAACAGTTA
TTTTCCAAAATCAACAAGACATTCATAGAGACATGGAAAAGTCAATGATG
TCAGTTGGGGAAAATGGTTTAAACCTATGCATTATTAACTTGGCCTATGT
TATTATTTTATGAATAATATTATGTTTGAAGGGAATTTCATGGTAGTGTG
AAAGAAGGATTTCGACGTCCATTGATATTGTAGTAGAGAGAATGTCTCTT
GTTGCATTTTTTCTGTTGAACAAAATTTCATAGATTCTATGTAGCTCTCT
AGAGATATAATATTATGTAGGCAGCTGTCTTCGAGAGGTACTTACTCTCA
TGGAGAACATTCAAACTTGAAGTTGATTTTTTTAAAATTTCAACGACACC
AACGGTCACTTTTGCTTGAACAACCGACAGACAACCTACAACGACCACCT
ACGACCACCATGGCATGTGTGCCTCTTTTGCCACACCCATGCCGCTACCT
GCCTGCTACCTGCAGTCATTCAACACAGACCTATGCTGACTTCTAGACTT
ATAAACACGCTCTCTATCTAATCTACCAACCGCTCCAACGCACCAACCGC
TCGTCGTTCCTACACAACTCACTCATCCCAACGACCCACCGCGTAGCTTA
GATTCTTCCATGGAATACTCCTCCACCAAAAAAGTTCGCCTCCCCGGCAT
ATCCACCCTCCTCGTCGACGACGATGAGGACGATAATTCCTCCTACGACA
GCCACGAGTATCGAGAGGAAATCACCCCACGCAAGACCGCCAACGGCGCG
ACGCCATTTCAAACTCCTCCACCGAAATCTCTCCAGGGCCGTTCGTCATC
CACGCGACGCCAATTGAAACGATCCACGCTTTCTCCCTCCTCCAATCAAA
TCATTCGCGCTACGGCCGAAGCGCTTGCCGCTCATCCGGTCGAGGGTGCC
ACGATCGGTCGAGTTATTATTGATACGTTGGATGATTTCGGAGAGAGCGT
TTGGAATCGTTTGTCCTCGTTTGGCGAGAGGGCATCGAGGGCTGCTTCCG
AAACTTCGGGGATCGAACGAGAGGAGGCAGATGATGACGGCGACGGTAGT
GGCGGGCACCATGAGAATGGAATGACTGTTTACTACCAAGCTGGATACGA
TGGCATAAATTACGACAACGAACACGAGAATGCCGACGATTCTGCCACTC
ACTCTCTGAGCAATACTCACGTCCAATCTCACAACATCGTCGCATCACCA
TCCTCGCCGCCCCAAGAACAAGCACACGCCTCACTCAACACGACGCAATC
CACAGAAGATTCCTTCTACATTGGACTAGGCGAGGAGGGATTCTGTCCCT
CCATGAGTATTCATGAGAGTGATATTTCCGAGAGTGGTAGTGACGACGGC
GAGGAGGAGGAAGAAGCCATGCTTACCgaggaagaggagtacgaggagga
agatgaaggagaggcggTGAACATGTCGATTCTTACCGAGTACATCGAGG
AGGAGAGTCGGGGTGGTACAGCACGGCAAGCCGAAAAGAGAACATCGGCT
GTGTCAAGTTGGGAAGATGAAAAGAAAGAAGAGCCCAATGAAGTTAGAAT
CACGGACGGAATGACTATCCCCAACCGTCTTGAAACAGAAGACCAATCCA
ACGAGTCTCGCAATCGCACACCTGCAATCCCCCCTCCACTCTCTCGATGT
CACATCGCCCCATCGCCACAAACACTGGCACCGCACCAACAAGCCGACAC
GGACGACGACAACTCCCTCGAATCCAAAGAGTATGTATCCTCCTCACTCA
AAAATTATTTATCCCTCCAAGAGGATAAACTATCCTCTCTCCTCTCCAGC
ATTGAAGGACTAACTGCAACACCGGCGAGGATTCAAAGTGCCGTCCAAGA
TGATTTTTCCAAAGAGGAAGATTTGGATAGTGAGGTTAGTTTGACGGGGT
TGATGACTCCGCTTCGATCGAGGTTGGAGAGGGTCGAGTTGAATGAATGT
GAGGAGAATGGTCGAGAGGAAGGTTACAGGGGTGGGATGGGGCCACAATC
GCCGTTGGAATTTGATAGGGTAACGGCTTTGAACGAGGATGATGCATCGC
AAGAAGTGGCGTCCAAGTTAAAAATGGAGGAGGAAGGGGCAGAACACAGG
AATGTCACGTTGCTTCATTCGCCGCCAGGTTTGGTGTATGATGCCGATGC
ATCGATGAAGGCATCTGGTTCGGTAACGACATTGAAGGAGCTTCATTCAT
CACACGAAGAATCAAAAACAAACTTGTTGCACGAAGAGGCAGAGCACAGG
GGTGGGATGTTGCTTCATTCGCCATCGGGCTTGTTGTATGAAGATGCTGC
ATTACTTAAGGCACCTGGGTTGGAAAAGACTTTGAATGAATATGATTCAT
CGCAAGAGGAGTCTAATGCAAAGTCGATGCTCGAAGAGGCAGAGCAAAGG
GATGGGATGTTGCTTCATTCGCAGCCAGCTTTGCTCCAGGCATCTGGGTC
GGAAAGGACGTTAAAGGAATATGACTCATCGCACGAGGAGTTTAATCCAA
CGACAATGCACGAGGAGGCAGAACACAGGGGAGGGATGCTGCTTCATTCG
CCGCCAAGTCATGTTGTGTCATCATCGTCATTTTCTGGGTTGGAGATTGT
TGACTCGTCAACCTCGATAGAGCAAGAGTTAATAGAAGAAACGATGAAAA
TGGCTTTACCGCAATCGCCTCTTGTCCACCGAAACAAACATTTTCACCCT
AAGGATGGCGTGCAAACACCATCTGCCGAGACCAATGCATCACCAATCGC
ATCTCCCTTGGAAATTGCCGCGGCAGAGTTTTCCACGAAGTCGACGGAAT
TGATGGAGTACTTACAGCAGGCTATGAAGACGGAGAGGACGGCAAATTCT
TCTAATCCACGCCTGGATATTTCAAAGCCCAATCTGGACGCACAGGGAAT
CCAAGAACATCTTGAACAATCAGTGCCAACTTCGTTGTCAACACTTCTGT
CTCCATCTGTGAACCTTCATCCAGAGATGTCGAAAAAGTCAAATATTGTA
TCCGAAGAATCGGACGACATTCCAGCATCTCTCCGCGAAATGTTCAGAAA
TGCGGAATCTATTTTAGAGAAAGAACTCTCTTCTCCCGTTTTGAAAGGGA
CTCGCACTCGCACTGATTTGGCGGACATTAGCACATTTTGCGAGGACTAC
ATTAAACCTCCTCCGGATTCCAAATCCGTTGAAGACTCGCCAATTGATTG
CGTGGTAATTGATACGGCCAACCTCAATCGCACCGAAAGCCTTGATGGTA
CGGGCATCAATTTGGATTCATTGAAGGGGGCATTTTTAAAGGCCGAATCT
CAGTTGGAATCGGCAGCATCCTCCATCGTCCGAGGTATTAATCCGCGTGA
AAACGCCAATTTTGAGGATGACGGCGAAGATGATACCACGTTCGATACGG
CAAACTTTTCTCTTGGGGGATTGGCTGCGGCAGTAGATGATTTCTTTGAT
GCCAGAGAATTTGCCGATGCTGTCCACAACAAAGGAAACAAATCTGTTAT
TGAGTATGATGCCTGTGCAGAGGTCGTCAAATCTACTTTAGTGGAGAAGA
ACACTGACAAATCAATGTCCATCTCTGAACGAAAGGAGGCTGTCGCTGAA
CGAAAGGACGATGCGCCGATGATAGCTGATGGCCACCTTAGAATGCAAAC
GATAGATGACGATCATTTTTGGACTAAGAGAGTCATTGGAGATGATGAAG
ATCACGAGAAAACGGATGAAGACGAAAATGTCGACATAACCCTAACCCTT
GAGAGAGTAGGAGATTACCTCAAACGTATGGCAATGGGAGATCAGCACAC
AACGTCGAATTCTGAAGATAGTGTTTCGTTGGATGCTTTAACATATACTG
GCAGTTTAAGTAAGACGAGAAAACATGGGATTAACACGCCGATCAAATCT
CCGTCAAACCTAGACGTCGAGAATTCTTCACCCGACCAAGAGTCGATCAA
GGAAGTCTTCTCCACCACCGACTCGGTGAATGAAGACACGAAAAAGGGTG
ATATCACTACTCCTCGTGCATGCAATGCGTCAACCATAGAACCAAGTTCT
CGAGATCACACGAATAAGCGTATGGATTCACCTAAGGATTTTTCGTCAGC
TGTTACTATAAAGACTGGAAGCCCAGCTATGAACAAAAATGAAATGACTC
CGCGGGAAGGCAGCGCGACCAATTTGGCATTAACCAAGGGGTCAGACGAC
ATGGATGAGAGTATGTTTATGCCAAATGTTTCGATGGAAGTGTTGGTCAC
ATCATCCCCTATTCCTGTTGCTGCAGAGCAACCATTACAAGCCATGTCAG
AGGAAGACGAAGACTCTGGCGCATTGTCAGACGAAGAATTCTTCCCCAAC
CGCGACCTTTCCAGGAAAGCTACATCCAAAGCTGCTGCATCCTGCTCGAT
CGAAGAGAAAACTGTGCCCGCTGCTGTTAAAACTGCTGCCGATGTACCAG
CTTGTGCTCGTTCGTCATCTTTGGGAGGAGCCGATCGCAATGCCACTGGT
AAGGAAGATTCATTACAAGCAAACAGCACAACACGTCTTCCTTCCAAGGT
CTCTCGACTCCCTCATCCGATCCATTCGAAGTCTAGAAGAAGTTCAGCTC
CTATTTTCAAATCTTCTCCGCGATCCATGACGGGCTCCGAACCTTCCGAT
CCTAAAGGTAGCACTCACGCACAGAATCAACCTAGGTACTTGGCTGCCTC
TGCATCAGCTTGCCTACGACAATGCAACCGAAAGGCAGCCCCTCCAACTA
GCCCTCCATCGAATGTGAAGCCCGCAAGAAAACGAACGAAACTATCAACG
ATCACCAATACCAACACATCAGATCCGATGAAAAGAACGACCAAGACTTT
GACAAAGCACGCGAATACAACACCAAAGTGCGCCGAAACTATGCTATCTG
TACCTAAGTCGACAGCTACTCATAAACAGCAGGTGTCACGTGCCGCAACG
GGAGAAGTTGACGTTTCTCCAACAGCAGCATCTACTTCACTTTCAACACG
CACTAAAGCTGTCAACACCAGCAAATCGACCAAAACTGTTGCAGTTAGTC
CTAGGTCATCGTCGATCAGACGCTCACTGGTTGCTGTTACTAAAAGTCAA
AGGCAATCAAACATACCGAAGCCAAAAACTTCACCACCAAATAGCGTTCA
TTCCAGTGAGAGACTCACGCAACTCGCAAAGCCGCGCGCTGTGTTTCAAA
AGGACCAGCCTCCGAGCTCCACCAAAAACATTACGAAGAAGACGCTCGCT
GCTGCAAAGCCTCCGTCATTGCTGAGCAGAGAGTCCAAAAAGTCGAGGGC
AAAGAGTACGAAGGAGAGAGAAGCCGAGCAGATGTCAACGATTCAGCCAT
TTAAAGCAAAAAAAATCAAGGGATCATCGTCGGAAGTGAGGTCGAGATTC
AACACTCCTCGAGCGCCTTCACCAAATCAGACTCGCCCAGGTCAGTCCAA
TCCAAAACCATTTGTAAGTCTCAGGGAGGCAATTGACAAGTACAACTTTC
GGGAACCAGCAGCAATAGCAACACCTAACAACCCAAAAAGGCCTTGTGAG
AGGACACCCTCATTCTTAGAGCGCGAAATGTACAAACCTCCTAAAAAGAA
CGTGCCAACATTCGCAGAGAGTATTAAGAGCTATGACTTTCGCGGATCAC
CCATTGCATCAACACCGGTAAATCCTAAGGCGAGGCCTCCCAGCTTTCTG
AATCGTTCGACTGCGATGCACCTACCCAAGAGCTCTGAGGAACTTGAGTT
GGAAGAATGCAAGAACAAGTTCAAGGCATGCCCCCTTCCGTTATCGTCAA
CTTCCAAGATGCGCCCTCCATCGCGGCCCCGAGAAGGCGGATCTCTAACG
ACTCCACGTCCACCAAAGCTCCACACGAGTATGAGATCTGGGCAGCTTAG
AACTCCTGTACACAGCAAAGATGAAATTGAACTTTCAAAACAATTTCATG
CTCGTCCATTGCCAGTGAGCCTTTATGGCTCGAGGTTCGCAACTGGAACT
CCGATTCGCCACTACGAAAGGACTCCACAGCCCAGCACCGATGAAGTCGA
GTTAAGTAAAAAGTTTCATGCTCTTCCACTACCTACTGAGATATATGGCA
CGACTATCGGAAACGACGGCACTCCCTTCCATATCAGGGCCGAGCAGCAG
TACGAAAGAGCTCAAGAGAGGAAGAGGCAACTAATCCAAGAAGAGATGGA
AGAATTGAGAAGGAGCAGAGAGCGCAAGGCCACACCTCTGCCGAAGACGA
ACTGGGAAGCTAAACCAATTATTATAGAAAAGAGCGATATTGAACTTGTA
CAACCACGTCCGCCTCGTCTCTCATTGGATGTGAGATCGAGGAATCGCAG
GCAGTTTGACGAATATATTCATCAGGTAAGGGAGGCAGACGCTGCTGCTA
AAGCAGCCAAACTCGCTGCGGAGGCTGAAGCTGAAGAGGCTGAAATCCGA
AGGAAGAGGTCTCTCTCGATTGATGAGGGAGGTTTCTGCTTTCGAGCAAG
GCCAATTAGCATCAAATATGAGTAGAGTTTAGTTCCACAGTTGATTCAGT
TGTTGATGTATCTTGATATTGACTCATGTATGGAATCCAATCGATACAGC
AGATAAATGCTATTTACCCATAAGGCTTTTTTAACAAATCAATGTGCAAG
TTATGGTACATATAAGAGGATCTTCTGCACTTGTCATAATTCGCATGAGA
CTTGATGTGTACATGATATTCTAGTTGTGAATATACTTTGAGTCAAAGCA
CTTTCTCACAGGTAAGCAAGTCACAGATTACTGTCGAGGCATTGAATAGC
ACCAAATAATCACAACACATGATGGTGACTTTTAACTCATTAGTTTTGTT
GTATGAGAAGAATCAACGATTCGAACAACGCAGCTGCCTATCAAATGCAC
ATTCTTCGCATTTACCAAGCAAGTCAAAAACTTATCACCCCGCATTCGAT
CCACAGTCGACGAAGTGTTTATTTCACAACTCGGAATCCACTTCATTGTC
GTTTACATTGCAACGTCTCCACCACCATTCTTACTCAAAAAATTAGTGAC
CACGTCCTTCAATAGAATTCCTCCTGCAATCCAAACTGCATATTGACTGA
AAATTCTTAAAAACACGGCAACAGGACTATTATCCTCCTCCTTATATACA
GGTTCCCACGTCGGATCCTCGGCCTTTTTGCGCGAGTATTTGATGTATAG
GTCGAGCATTTCTCCGTCCAAAAGGAATTTGGAGACTTCGGCTTCAGCTT
GAGTGGGAGATAGTTTGGGGATGTCGGTTTGGAATTTGTTGATTAAATCC
TGTTTGCTGTAATAAAGATAGTGGTATTAGTAATGGAAAGCAGTTAATTG
ATTGAGTTCCAATCCAAAAGGTGAGCATAAGTCCCGTCGCGAACTTTATG
AACAGAGAGATATCGTGCTGCGATCCACAAAGGGCGTCTCATGAAGTCTC
AAAAACGCGAACTGTTGAGGTGCCGACACAAATGCTGATCGGCATAGCAC
TGATGACAAATCATTTGGAAACATGTGTCTTCGAACCAATATTCAAAACA
AGGCATCATGACCAACCAATACTCAAAAATAAATAGGGGACATTCAAAGA
ATACTGACTTGCTCACACAGACTTCTTTGCAAATACTGGTAACCGACCAG
ATATTATGTCAGACATGATAACTTCCGGAAATCAGCAACCAAAGGAACGT
TCCCCAGCCGAACAACGTCAACGACATCGTATCGAATCCAGCTAAAACTT
ACTTTCCCAAAAACTCCAAAACCTCCTCGGGATCAATCCCCAACGCCAAC
TCCTCCTCCTCGACACCAAGTGCAGTGAATTGTTCTTCTCTTGACATGGT
TGACAGTTCGTCGGCCGATATGGTTGCTTGAAGTTTCGACGTCGATGATT
TGTGTAGTGTTGTGGGACGAACGCAGGTGAAGGCATTTGTTGCTTGTGCC
AGTAAGAGAAGTGCTGTTGTTCCGGTGATTGTTTTCATGGTTTGTAATGT
CTATCGAAGTTGTTACTTTGTTGTTGCTGCTGCTGCTGGATAATTCGAGA
TGTTGTTGGATACAGCTTCGAGACGATAGTTATTGCATCAAACTGCTTGA
CATCGCACGAAGTCTTTGGCGGCAGTGGATAGAAAGAGACAAGAAAGGGG
AGATCATAATAATACAATATTATCATATCATGTCTGTGGCGGTGTCATGG
AAGATATCTTCATCTTGAACTCCACGTTGAACCATGCGACGACGCCGGCA
GTGACTAAAAAAATTGGAAAAAGGAGGCATCCTTAATGAACTTTTGGAAA
AAAGGAGAAGTAGTGTGAAAAAGAATCCTTAAGATACCCTGTGATTTACA
ACTCTACTAGTTCCAAATGGTAGAATCCAAATTTGAGATGAGTTCGTTGT
CACCTCATTTCGTCGCCATCGACCAACAGCGAAGTTTCGAGTGCTTGAGC
TGAAACCACCCGACCACCGACGCCGTCACGCACCTAACCTTGCCTCGTCG
ACTGTCTGCCCGTATGAAAAACGGACAAGTCCATGGTACAGCGGCCGACA
TAATCCACCCTCCGCCGCTGATCACTGCCATCCTTCCATATTGATATTGC
TCTAAGACTCATGAAGGCAAAATCTGTGTTTACATACACATGATTTAGAT
TTTTAAAACCGATTTCAAACACGAAAAACATTTTTGGATCATGCCCCTCA
GCAAGCCCTCTCCGCTCGCCCGTCAATCCTCCTCTTCCTCCAACAGCTCT
TCCTCGAGGAGCACCACCGAAACTCGGCGACGCAACTCCTTCGCCTCTGC
CACCGCCTCCTCGCTCGCCCACGGAGGCCCTGCCACCATGGCTCCAAAGA
TGATTCATCATCGCGCGAGCCGCAAGCGAATTCCCTCTTTTGCCAACGAC
AACAACCCCGACAAGGAAAATTGCGACAACGAGACTCCTCGCAAGAGCAA
AGTCGGCGAGGAGACGCCCAACAAAGCCAAGGGGTCGGCGAGAGGCACCC
CCGGCAAGAGCACCACCAGCAGCAATCCAATATTATCACCGATCCCATAT
TGGAAAGTCCTCGCCGAGCGCGAAGGTGACATCTCCCCCCGTCTCACGCG
CAGCGCATCCAAGAAGCGCATGAGCGAAAACATGCGAGAGCTGGACGAAT
TGGACGTCTCCCGAGAAGAAAACGGCGTGGCGGGAATTTTGAACTCCGGC
TTGAGGTTCGAAAGCCCCGGTGCCTTCTGTGCCACCATTCACGGCAATCG
CACGATAGATAGTGGGCATATCGGTGGATGGAATGAGCAACGAGCGAGAG
AATTGCGTCTCCGCCAAGAACGAATGCTCGGCATCGACGAAGGACGCATC
GGAACGGGGAGGGCCAAGAAAAAAGCCAAGACGGGCGATGGTCAGCGCGA
TTCCATGGCCGCGCGAGAGCCGTCGATGAATTCTGAAGAACTGCGTAAGG
TGATGACAGAATGTCTTGTAATGGATCATGATTCCAAATTGCGCGCCGCC
CTTGAGGAAAAAGCTGAATTGAAATTAAAAAATGCCGGACTTGGAGAGTA
GGTATGCAAAACTGCAAGATGAGTTTGAGGAGAGGGTGAACGATGCAGAG
AATAAGGGCAGAAATGAGATGGAGACACAGCTTGAAGAAGAGAGGAATAA
GTGGAATGAAGAGAGGGAGAGGTTAGAAGCCAAATGTTTGGAGCAACGTG
AACGGATTGTGGGGTATGTCGAGGAGATTTCGGCCTTGGAAACAAACTGT
CAGAAGGGTAACGAGAGCTCAAAGTGGGAGGCGAAGTGGAATGAGCAGCA
GGCTCAGTTGCAAGAGGTCAAGAGTGAATTGAGTCGTGTTCAAGACGAGA
GGAGTGAGATGAAGAGCAGGTGGGAGGAGCAAGCAAAAGAGTTGCAAGAT
GTGAAAGATCAGCTTGTCGAAGCCAATAATCGAAAGGCCGAGTTGGAGAA
GGCTCATGCTGCAGATGATGGGGTCGCGGCTGAATTACAGAGACAACTAA
CGGAGTTGCGTGAAGAACGTGCTGACATTAAAGAGAAATTGGATGCCGCC
CATGACGCCGTGCAACAAAACTCCGTATTGGTACAAACTCTCGAGTCGAC
CGTGCAACAAATCGAGAGCGAAAAGGTTTCCGCCCTTGAACAAGTCAATG
AGTCAGCTCTACGCGCCAAGGAGCTGGAACATCAGCTCGAAACTGCCCTT
CAAGATTTAGAAAGTGCACGTGAGGAATTGAATATCGCCAACTCCAAATT
AGACAGTGCTCAATCGCCACGATCCCGTTCAGCCCTGGAGGAACAACATC
ATAAAGAAGTTTCGTTGCTTTCAAATCGTGTTTCGACTTTAGAGAATCGA
TTGAGTGTAAAAGAGAGTGAATTGCAGGATTTGATCCAAGAGACTACTTC
AATGAAGGAGGAATTGGACCAGTTCAAGGCGGAGAATGAGGAGTTGGCTA
CCGAGCTTGAAGAGAAGGACAGACAATTGGCCGAGGCAGGATTGAAGGCC
ACAAAGAGTGAAGCTGAATTTAAGGTACAGCTGGAAGGCATTGAGCTAGA
ACTCCAGAAAGCGAATGAAGAAAGGACCGAGAGTAGTCAACTGTTGGAAG
AACTTGCTGAAGAGAACGAGGGGCTTTTGGCGAAGTTGGAGGGTATACAG
CGTGATGTGCAGTCCGCCAGAGAGGATATGGCAAGTTCAACAGAAAGAGT
AGAGCAATTGGAGAATGAATTGGCGACTGAGAAGAAGACAACAGAGCAGG
TCGAAGAGCAGCTCTTGTGTGTTCAAAATCAAGTCTCTGAGCTCCAAGCT
CAACTCTCTTCGTTGCAACAAGAACTGTCTGCATCACAGGAACTAGTCGC
GATACTCCAACAACAAAAGATTGACTCCGAAAAATCCATCACCGAACTCT
CCAATGAACTCTCCACGGTCAAATCTCACCTACACCATGCCAAGTCTGAA
ATCTCTTCCCTTGAATCGGAGCTCCAAGACAAACAGCATTACTGCAATAA
CTTCGAAAACATAGAACGAGAGCTCCTTCGTGAAAACCACGTCCTGAATG
AAATACGCCGCAAACTCCATAATCGTGTCATTCAGTTGAGTGGTAATATT
CGTGTCTTTGTCCGTGTGAGGCCGTTGATCGAGAGTGAAATGATGTTGCT
GACCGATGGAAAGAATGCTAATAATGGTACTGGGAGCAGGCCTTCCTCAA
GCAATGGTATCAGTAGCAGGCCATCTTCACGAGGATCCATATCATCCCGT
GTATCTTCCGCCAAACCTGCGTCAAAACCGTCGGATGCACTTACTTATGT
CTCTCCTTTCCACTTCCCCGCAATCACCGCCGATCGATCTTCGAACGGAA
GAGCACCCAACGGTCTTACCTCCTACTCTGATCTAACGAAACAAACAATT
GAGATAACTGAACCTTACCGAGATCGCGGAGGTCTCAACCCTCGTCAAAA
GAAGTGGAAGTATGGTTTCGACAGGGTGTACAACCCGACTAATACACAGG
ATGATATTTGGGAGGGCGCCAGTCCATTGGTTCAGAGTTGTATTGATGGG
TTTCATGTCTGCATGTTTGCGTATGGACAGGTGAGTCTCTTTCTTCTATT
ACTAAATTTAGTTGCTATCTATGTCTTGTTGCATCTCAAACAGTCTGCTC
ACTTTTGCCATACAAGACTGGATCCGGTAAAACATACACCATGATCGGGG
ATGCTCAAAGTCCAGGTTTAATTCCTCGCTCCGTCCAAATGTTTTTTGAC
ACCAAGAACGATATTGAAAAGAAGTGTAACGGACAGGGACAAGACGTACA
TGTTGGCATAGGTGTAGAATTGCTTGAGATCTATAACGAGGAGGTTCGTG
ACCTGCTATCTCCTGACGCCGGCACAAACGGGAAGCTTGTCAAAGTTGAC
CTGAATGGACACGAAGCAGTGGGAAATGTTATTGCGTCGGCCTCCTCCCA
AAAAGATGTTGAGGATGTTCTCAAACTAGCACAATCTCGACGTTGTGTCA
AAGCTACGAAGTCCAACGCGGAATCATCCCGCTCTCATTTGCTCTTCACG
ATTCATTTCCAAGTAGCCTCTTCCACTAACGAGGAGCTCAATCGCAATGG
ATGTCTCCACATTATCGACCTCGCAGGATCCGAACGTGTTGATAAAAGTG
GATCTCACGGTGCTCTGTTGACCGAAGCAAAGCACATTAACAAATCTCTC
TCAGCATTGACCGGAGTAATCGAGAAGCTGCAAGCTAAGAGTGAGCATAT
TCCTTACCGCGATTCAAAACTAACATACCTTCTCCGAAACAGTTTGGGAG
GAGATTCAAAGACCTTGGCCATTGTATGCTGTTCACCGCAACAAGAACAT
TTTCAAGAGAGTCACAATTCGATTCGGTTTGCTGCCAAGGCCAGTAAAGT
GGAGCTCAAGGAGGGGAATAAGGTTGACGTATAGACATGCTGCTGTATCG
TTTATTTGTGCTATTGAAATATGCACGTGTAAACACATATTTGGTTCGAC
TTCAATGAAATTGGTTGATTAGATATCATTTAATTTGGATCAACAATTTG
TGCTAATATGTGGCAATCATGATTCATCCAATGATTAGATTTTTATCATA
ACGGTGTTTGAGTTGTTTCTGCATGCCCCACTTCAATGTGGTGATATAAG
AGGAAGCAGAAATGATACTTTTTTCCAATAAAATTCATTGCTGAAATATT
TTACTCAACTTCTCTCACTCAACAACTGTTTGTCATTAGTAACATACAGG
TGACACCAAAACCAACATCTCTTCGGTCTTTTATTCCCCTAACAGTATGA
CTGATCTAGGTAGGTAGTTTTTGTCACGCTTGAGATCATCATTTTTCCCC
AATAATATGTAAACTATTGAAtgaggttgagggaaactataatatagctg
agcatgagcacaaatagagaaatgtgttggttgatatgaatgtttaggaa
acttccatcaacaaaatgtgtcccattgttaccagatcttgctggacttt
gagagacagtcaatgagtaacagaaagtcctttcaagttaaatagtgcat
tctcattcgtgtagatctgtcaacaaaactaagagttattgtacaagatg
tcaacataagtaaggggttatatggattgaaataaagcatcttggaaaag
aaatttggaattggtaacacattttaaacaataacaatatttcatcaaaa
ttgaggctaatgttcacataatctcttgaaaatcatatgactgttgaaaa
tggcatcaagtcagataacgtcaccattaggTCAtttctacgggtcactg
ctattttaatgaagagaagtagtccttaaaggtacatgatgaccaatgtg
agaaagattgttcaaccaaaacccactgtcactactcgaccaaaccgtga
tgctagagtcttattacagatataaacttctctagcaaaaaaatcattgt
gtggaaatgacacacatcccagatcattccctatacacaccattttatat
tgtattatatttccctgtcatgaagtgtttgatatgacaactttcattgc
ctcttggttttattttttatttccttttggcaacttcgtttgtgatgtct
tctcactgaggcacccactattgtattgaacatacactatattattttat
atttatggtatctcttaagagctagcagacctcttaaaaagctaaagcaA
CAACTCATCTGTTGCAAGTtatgattgatccacgtcctatcgtagcatgt
gcagtttcacaagtgctcagactgctatgtcacgactcgctaAGATTCAC
CCGATATATAATTAGTTTCATATCAATAAAAAATTGGAGACAATCAGCTT
GAAGACCATGGAAAGAACGAGATAGTCTATATTCGCGGAATGTGATATAT
GAGaaattaatcggcaatacttgggaaataggctacaatcaagaaatggc
ctatatacaagaaataggctatatttgaaactcgaaaatagcatatttct
tgaaaatggcctatttctcaaaaataacaatcacgtctacataggaacag
taatctgacaagtggatctcaaaaatagcctattttttgattataggcta
tatatcaaaaaagcctatcgaataagctactttctagaaataggctataa
ttgagaaataatcaattttcgaaaaataggccatttttgagaaataagtg
ttggaccttggaagtcaagcggctacttcattcaatatgagttttttata
agcaggggtagtctttagtttggtatttaccatatctgtacaatgtctga
gagcgcgaaactccatctggctgtgtgtaatactatgtattttattgtaa
gtagagttacgaaaaaggtgtaaggaaagtaccagggaaagtcacagctg
tgtatgtaataacttatacgatgtaagtacaagtgacaaaacccatgagt
aatttaccgacagttgatttgtgtaggtacaacagaagactatctgaaag
caccaatccttatgttgtgttgctactcatgaaatttataaggcagaaac
tatagattacatatgtcactactgttgctcatcagtggtaacgactttta
gaaatatggcgttgattctttaagttttgttatgttgttattgatgccgt
attaattattacatgaacactacagactgaagttgcacaaacagtagtct
aaatgcaaaaattgtatgtcatagatcaatcaacaaaaatctaaaaacaa
ccaaatgacaccttgcacttggcatccctgttcctttttattgttgggtt
gtagcaatgggaagggaggtgccaaattcagcctgggggcggaaatattc
gctgtggagaggacatagcagaaagattttaattgaaaaaatccctggtg
aagaagaattgtaaaacgttaacctccatttctttcttacctttcggttg
gcactcctgttactttttgttgctagctttgtggaaatgggagtggtggt
gccaaattcagcctatgggctgagatatccacagtggcgtgaacagtgca
aacaattaaattgaaaaatcagttgtgaagatgaatggtaaaaagtcgaa
ctccttttttcttacctttcactcggcgctcctgctcctttctgttgttg
gcattgcagcgatgggtgtggaggtgccaaagtcagcctgggggctgaga
tatccactatggcgtggacagtgcaaaacaatttaattgaaaaaattagt
agcaaagaagtgcggtaaaaagttgaactcctttcttcttgccttgcgcc
ggcacccctgatccttgctgttgttggatttgtggcgatgggaaaggcgg
tgccaaattcagcctaggggctgaaatatccactatggcgcggaccatca
taacaatttaattgaaaaaattagtagcgaagaagcacggtaaaaaatag
aaactctatgttttcttaccttgcgctcagcgctcctgttcctttctgtt
cttgttgttttggcgatgggagcggtggtgttaaattcagcctggtggct
gagatatccactatggcgcggacggtgcaaaacaatttaattgaaaaaat
tagtcgagaacaatcacaaacagtcaaaactccatttttttctcaccttg
cgcttggcgccccttgttcttgttgttgtttgagcaacatcgacaagagc
ggcagggtcaaattcattctggtgactgagatatacactgtggcgcggac
agtgcagaacaatttaattgaaaaaattagtcgtgaagaagcatggcaaa
aactaaatccatattttcttaccttgcgccagcgccctcatccttgttgt
tcttatcttaacagcgatggtagcggcagggccaaattcattatggtggc
tgagatcgaagggtttgatttggacggtagaaagagtccatcgtggttat
gatttgagataattttttgggaggggcagcgaagtaatgtatggtattgt
acttgtgatgggatgttgtacggtaccatacttaacatcatgtcggaaaa
ttaatttcccgacaggccgtgactaggcctttttgaaaattgcatcataa
taagatccttaagtcaggacctttcatttctcgattacagccacacatac
atgttacataagtaattgagcacccacctagcacccacacaaataataat
tgaagtatatttataggaaatgcatgtaacctaagttaagggttgattaa
cttgctactaacagacttaagactaattaaactcacaagaagtgaaaaaa
tctgggattactacttttgacatacgcaactcttcacatacactgacttt
tccgacatacaacatgtaagtatactcacgatacatgtatgctttattat
gtcagacttgactacacttataaaataagcgcgtattactgaccttaaat
atctatcttactcctaaactctgacttacgggctctcagacaAatgatat
ggtgttgcacgatactttacatctaccacattgtatcaacaaaataataa
taacaagccaatattactagacactattacaacatctctatacaacgtca
gacaacatatttaggtatagtatgatgtgagttctacactgtcaagcaaa
taggtctatgaatcatatgcatacataatagtggtgcccgctttacaaaa
tgcacactcgaacctgcccccagttttctcaattgttgtggcatagctag
attcttggcacaattaaccccaattaccaatgaagtttatattaaaaatg
atgtatttttattggacaagaaccaggctgtcacatatagctgtcaactt
gaaaaaggcaaaccagtcatgtggatcatgagtggatgaaagattgcatg
gggtctgcatgtagactgttgacggggttgttacatgtaaaccttaaatt
atgcttgaaagacttttgattggggtatccagtgaatagatatgctagac
tctctgtgagggtcctagtctatggctgctcagtgtgtaatgttaggttc
attagacagatgttataatcattacagaacaaatgtataaattgtggatg
aatgacagtatgactttaagctttgtaataaaatgtgtgacttattctat
tccattttttgaatttaatatcacatctatctaaaatgttggtagctgca
ttttttcacacacctgactttcatttcatatcatttttaaagtgagcatt
atattaactttgcctctgtctaccaaaagatccaacaatatataagtagt
ccttttcaacaaaaatataacatttccaatcaagttaatatcattccttc
aatgattgaactttattttcaagagatagggctaatatttatcagctaac
aataaatttcccggtcaaccttatgttcagaatggaaaaagaaaatcacg
tgtctgaagtacatattcatctcatgaaaacaggagtatgtatcaatata
taagtattttgtcacataataatattgttccatgaagactattttgctga
cttctctcaacctcAATAAGTAGTagtatcaacactattacatattcttg
acaggattaaaaaagtggatagtatctactatgtagtggatagtaccaac
tcctgacaaaaagtcaatcgaacttcaatctatctactttgtttaatcga
catgtcaactggatgagtagatcctttatactgctgatatagaccaattg
gtagctagccataggtagtacataccaacgttttcatcctagtcaatact
atggactttgcccataacatgtccacaagtataaaaacaaaagtccatag
tagggtcatgtgttgaccaaaacatagatagaaggtcaacatgtccactc
tacttgtcaatatgttgtccactactctcaaccagaaaaaactactgacc
aactatagaccaattgccaaaaaattggtgaagttgcctgtcttgctgGA
CCAGAACGTATCACCAAAACATATGAATCTTTTAAACTAATTCCTACAAC
ATGAGCAAAAGTAACACAATTCAAAATATGCACCTCACCACCACATTAAG
CACAATCAAAGACACAATATTCCCTTTGCAAGACAAGAAATTTTGCCATG
TGGATGTTTTTTGTGAGCAAAACAGATGACATGTGACAACTGATGCAAAA
CATGGTTAGTTGGTCAATCGTATGATTTTGTCTATAGTAccagtttgaca
gtggtacttttgcaccccattttctaacaaaacaataaattcttgtcaat
attctttggtcaacaagaaattttttcaTCTgactgtggcttccctttaa
aatgaccgttgattgtcagacttcacctaaaatgtgaccgtcatgccatg
ttgctgtgttacactgtcaataatttcattgtttgtgagaacaattgcaa
caacatagtttcacttcactcctattatgaataggagtgatcaagatctt
gaagagggctgtcaatgtcagagcagaagaatgacccctcctaatgctgt
tgtcaaatagagaacagggtgcttttcaacactgcgatgtcttatatgtt
tctaaaattatcatactgtttctttgaataactataattgttattgtgaa
ttacatggcacctatagcacaatttttttgaagagctgcttcatcacttg
tccatgtagagatctcttcagccATGAACATTTATCTTTTTATTCCATTG
CATGACAAGTGacaaatcccatcactcatgtaatctatctttctttccac
aactatcataatgacctcagaaagtgctttccattcctggctcaaaccat
tcaaactctatcacatcctggttgattatcaaaacttaacttgaactgaa
tgtcaccgtacagccttatgagcagcccacccaggacaaacagactatga
ggtgatgatggagggaatataaacggggaataagtactgtaaaaataaac
ttacattcaataaaatcccatctaaacccccttctggtcatgatggtctc
tgcataattaaaattacatcatagaatggtgcaatttctctggaagtaag
acaaacttggccaaaccactccacaggatggccgcaggtgatgttgcggt
gagggccattgtggcagattttatgatgcaaaggtatttttcatgcataa
actgatgtcgcaatggcagtgtgaatcgtcatggtgcagaagagtagtgc
tgtgatatatctcatttggctcacatagaaacaggtatacgtttgtatgt
ggtcacatgttacatgacagtactacagtgagactTgtagtagatagtat
gtcaactgcatgagctgacatttcaccgttctatcaacttcttggccaac
acaggtccatattattgacttttttattcttatctatgtgttgaccacaa
attgataatatcaacaaatgagagaagcgttgatagttggtcaatataat
acaataaccctatatagtttggttgatagatggctgacatcagggtcaat
aatattaattcacctgtcaacaaattgaaaaagtgtataatttgcccttc
tattgatgttttttgttgacaggagtcaatactattgactgtgtagtcaa
tactattgactgtgtagtcaatactatccacattttttaatacagtaaat
aattgtcaataatattgaaacttggtcaatagttgacccatttttgaact
gcaaacaaaaaacaccggtaacttcctggtacactcgagtgtacagggag
gttaccggagcctctggaatggcatcttctgataacctccctgtacactt
ctgtaacactccggtacactagtgcaccagagggttaccggagtctacca
gtgggataccggaaatttgagacccaaaccagtcttccgatttacttcta
cacatgataggaattggtaatattttacactaaaagagaattctcaccaa
gtcttagaatcaatatcaatctaattattggctataactgcattacttag
tagctaaaaaaatgtttaccagtggcataccggaagtgtacaggagggtt
accggagcatacccgagggctaccagaacataaggagggctaccggggca
tatgagagggctatcgggtcttatatactgttggactacagtaatattga
gcagagtatgtgcaatttaatttaactaataaaacatcatcatataaatt
ctgggcccaccccacacattgcccaccaccgtgagcccaccaaaatgcca
cacatgctacaatttcagccccaagctaaaagacgatactgcagaccata
caccaaggtagaagaaaattaataataaaattgaaactaagctgaaatca
aaaaaattgtaaaatagtttaatttcatcatgactcacctcaaaaaatta
aatgccactgccaattgttgttggcaacatggcagtgcaaggcaggatcc
caaacttaggctgtgggctgagtttcggctgttcccatggctggcctgaa
actaaacaaattcaaaaatagatgtagtcaaaacaagagaaaaaataatt
gtgatcatcaatgatcacctctctaaatatacccactgctgccaatcgtg
gttggcaacatggccgtgccaggtgggatgccaaactcagtctgtgggct
gagtttcaaaaattttgccagtatggcgattttgccagtaggcctgtaac
tatttacttggaaaagaaattgacgtgtggtgagtataatactgcaaaaa
tgatgggttcatcagaactcaccccctcaatatacctgctgtcgccaatt
gatgttggcaacacagcggtgcaaggcgggagggttaactcagtctgtgg
gcttagtttcggctgttcccatggctggcctgaaacggaacaaattgaaa
attgatgtagtcaaaacaagtgtaaaaataattgtgatcatcagagctca
cctctctaaatatacccaccactgccaatcatggttggcaacacgtcggt
gccaggtgggatgccgaactcagtctgtgggctgagcttcggcaattttg
tcagtaggcctgtaactatttaactgaaaaaattgatgtgtggtgagtat
aatacagcaaaaaagacgagttcatcagaactcgccctctcaatataccc
gcccctgccaattgttgttggcaacacggtggtgccaggcgggagggtta
actcagtctgtgggctgagtttcaaaaattttgccagtatggcgattttg
ccagtaggcctgtaactatttacttggaaaagaaattgacgtgtggtgag
tataatactgcaaaaatgatgggttcatcagaactcaccccctcaatata
cctgttgatgccaattgatgttggcaacacggcggtgcaaggcgggaggg
ttaactcagtctgtgggcttaggttcgactgttcccgtggctgacctgaa
acggaacaaattgaaaattagatgtagtcaaaacaagtgtaaaaataatt
gtgatcatcagagctcacctctctaaatatacccgcccctgtgaattgtt
gttggcaacacgtcggtgccaggtgggatgccaaactcagtctgtgggct
gagcttcggcaattttgttagtaggcctgtaactatttaattgaaaaaaa
ttgacatgtggtgagtataatagaggaaaaaaagacgagttcatcagaac
tcgctctctcaatatacccgcccctgccaattgttgttggcaacacagcg
gtgccaggcgggatggttaactcagtctgtggtctgagtttcagcaattt
tgccagtaggcctgtaattatttaaatgaaaaaaattgatgtgtggtgag
tataatacagcaaaaaaagacaagttcatcagaactcaccctctcaatat
acccgccgctgtcaattgttgttggcaacaaggcggtgccaggccggagg
gttaactaaatctctggtctgagttttggcaattttgccagtaggcctgt
aactatttaactgaaaaaatgacgtgtggtgagtataataatgtgaaaag
gatgagttcagcagaacttactgtctcaatatacctgctgctgccaattg
ttgttggcaacacggcggtgccaggtgggaggattaactcagtctgtggt
ctgagttttggcgattttgccagtaggcctgtaattatttaattaaaaaa
aatgacttgtggtgattataatgctgcacaaaagacgagttcatcagaac
tcaccctctcaatatacctgctgttgccaattgttgtttgcaacacggcg
gtgccaggcaggagggtaaacaaggtctgtgggctgagttttggggattt
ttccagtaggcctgtaacaatttacttggaaaagaaattgacgtgtggtg
agtataatactgcaaaaaaagatggcttcatcagaactcgccctctcaat
ataccgttgctgacaattgttgttggcaacacgtcggtgccagatgggat
gccaaactcagtctgtgggctgagtttcagcgattttgccagtaggcctg
taactatttaattaaaaaaaattgatgtgtggtgagtataatactaccaa
aaagatgagttcaagagaactcaccctctcaatataccggcccctgtgaa
ttgttgttggcaacacggcagtgccaggcgggatggttaactcagtctgt
ggtctgagtttcggcaattttgccagtaggccagtgactatttaattgaa
aaaaaaatgatgtgtggtgagtataatacaacaaaaaaagacaagttcat
cagaacttgccctctcaatatacccgccgctgtcaattgttgttggcaac
aaggcggtgccaggcgggagggttaactaaatctgtggtctgagttttgg
caattttgccagtaggcctgtgactatttaactgaaaaaaatgacgtgtg
gtgagtataataatgcaaaaaggacgagttcagcagaacttactgtctca
atatacctgctgctgccaattgttgttggcaacatggtggtgccaggtga
gagggttaactcaatctgtggtctgagttttggcaattttgccagtaggc
ctgtaattatttaaatgaaaaaaattgacgtgtggtgagtataatactgc
acaaaagacgagttcatcagaactcgccctctcaatatacctgctgttgc
caattgttgttggcaacacgacagtgacaggcgggatcctaaactcagtc
tgtgggctgagtttcggccgttctcacgatgggctggtggggtatcaatg
taattgaaaaaaatagaggtgatgtgaaggcagtgagagggcacgctgct
acagtttcttctgcctcaagcacctctgttgtagtattggtatggtacca
taatatcataccgtgtgctgtaggaatattttgtgcaagagtgaggtgca
gtgagacacaggaataagtaccaatcatgtagacacatgtcaccaatttt
cagccctatgtgttattctctttttttgcttagtcacatctgatagtacc
atgtGGTACCATACTTTTTTATACAGTAAATGGCATACTtgtgggggtgt
ttaaaaatgacagagaaacaaatggatttgaaaatagaaatccaataagc
cttcaccaaataaaatcaaagatcaagcctagaattgacaccaaaactag
aaccaacaggtgatcttactgttagtaactcgtgactcacaaaatgtgag
ccatgtaatacacaaacactccaatgactttttttgcttcaaagcttagc
atgataaatgtatctgtggcttaaacaatacaaaaaaccggttaccctcc
cgtacactcttgggacttccggtaacctccctgtacactctgacattttg
agagtgtaccggaaggctaccagtgtttttcatttgcagtgtGGGGAAGT
TATCTCTATTGCTGTACTACTGCTATGACTTGTATTGACGTAGACAGATG
CACAAAGTTAGGAAGGGATACGATGCATCAATCATGAGGTTCTAGTTTTA
CTTAACACATCGAATATCCCCAAAACCTACTCTGCATTCTATATCATAAG
GAACAGCAAGCATCGGCCTTAGAAACATCTCAATTCACACTCACTTGAAG
ACAGTGCCTTCATTATTTGTAAAGTCAACAAGCACAATTGATCAAATGTG
GTATTTGATCTCCAAGCAATGAAACAAGCCAAACCATCCAAATCAGGACA
TCAACCCAAGTTAATCAAGAATATGGTATCTCCTGAGCATGCATAGTGGG
AAAACAATTACAAGTCTATGTAGTGGATTATTTCCTTGATTTGTGTTTAA
ACAAATTTTATAGATGAGTTACCCCTGCAATGCTGCTCAAATAAATACAT
TCTTGCAAATCCCAATTTCTAGTATTGATAGCCAGGTATGAGAACCACTT
GGTATGAGCAATATAACTCTTATGCTTAATTTGTCATCCCCTAATTTCAT
TCCCAAGTGATTATAAAATCAGAAAAATATAAATGCAGCATCTCTCCTTG
TTGGTCGGTTGTGGTAGCAATAGAAAATAATCTATCATCATCAACTTGTT
CTTATTGTCCATATTGAACTCCCAAAACCATAACAATGAAATCTTTTTAC
AAAAAGACATATTCCAATAATCAAAAAGAATTCAAAAATAGTCATAACGT
ATCAGTCTCTATAAAACAATAAACTTGCCATTATAAACTGAACTGTCTCT
TTCTCTCTGAATGTGATAGACACACTCTCGAAAAAAAGTCAGTATTGGCA
TGGATAGAAAGCACTTAGCTTCAAAAAGAATGACTTCAAATCAACATAGT
ATTCTGCTCAAAATGGAACGATGATCCATTTATAAACAGATCATGATTCC
ATATGAAATGACTTTTCAGAAAGAACAAGTCAGATTCCTTACACGTATGT
TCAAAATATTGTGATGGTCGATTTCTATAACAGAAGTTGCTTGAACACAA
ACCTCATGCACTTTGATATCTATTTTCATATAAGACATGATTTCATGTTA
AGATATTTTTTTGGCTTGTTGGGAAGTAGTGTTTTGCTGAGCAATAGTAT
CTGTAAAATATACTTGATATGAGGCTAACGGTCACTTTAACCATGCAGAA
TGATACACCAGCTCAATTTTATATAAAGTAATTTCAAAAATATTAAAACT
TGTGATTGACTATAGATTTAAATATCACACATGCCTCCATGTATGAAACT
AAGAACATGATTAGCCAAGGAATATTTCATATaaagggagcaatcatatg
gaactcagggactttgtttgaaaattacacttttctagtgagttcatctt
acaaaatggatttggcattatctatacaaacagatatgaatttatcaaaa
aggggatcctgaattgcctccaatgtgactggatgttgtctcttagttta
gagacaaaacattgtttaccattatgtacataaaaatcaccatctttcag
aaatgagggtaagcgcagatgttttagaCTTTTGTGTGAAAACCATGGTC
AAtggttgagtttgatccttttgcaatgtggatccacaaggttttgcctg
atgaaatgtcttgaactattgaaatgcatgcaatttgctgttgtctccaa
gacttttcccttcatttgcaacaaaaaatcactgaaaccagttattcCAt
aatggatatcttttctcaaaaaatggtgccagttcagtcactaaacttac
acttaactgacaactcactgacaaaaatgctttgtccgacaaaatgactc
tcttagtcagaaaagggccaagggATGTATTACCTCCTTTATAGAAAACA
ACAATATTCTTTCACCATGTTACCAAATTCAGTATGAACTGACTTGAATG
TTTTAAAGAGAAATGCATTTCTATTCAAAAACGTTACAACTAACTATTAT
ATAAGTATTTAATTTTATGGAAAAGGCTAATTCTGTCTTTTCATATTGGT
TTGTGGCACACTTTGGATGTGTTTGGTGGTATTCCCTCCCATCCATACTA
AAGCAAACTCCTGCTATACTCCTCTTTCCCACTTGTGCCTGCGCTCATCA
CAGAACTCCCTTGGAAACAAAATGTCAGTAGAAATTGCGACAGAGAAAAG
CATAGCTTCTATGACTGTGGCTTGAATAAAACGCTTACCTTCATCTCCGT
AACCAACTTAAAAAGTGACATTCATAACTTATAGTGAGACTGCTTTTTGT
TCATGCTTCTATTACAAAGAGCCTGTCAAGGACATGGACATGAAAATTTG
ATGCTCGTCTGGAGGAAAATAAAAATCAGATGCTCATTATACAGGCCTGG
TAGCTTTTAGTCTTTTCAGATTACACCAAGAATGATGAAACATTCAAGAG
ATTGGTCAATGCTATGGATCTACAGTGTGCAGGATAACTGTTCACAAAAA
TTGCCAAACTTCCAGTCCCTGAAGCAACTTCTCCAGTAAATGAATATCAT
GACCAAATGCAATACACTAAAACATGCTTCATTACCCACATCGGAGGAAA
GTTGACGACAAAATGATAAACACTTTCAACTATCTTTATTGACCATTGTT
CTTGGCTCTGTTGTTTGAAACTATTGAAACGCAATCTTAGACAAAACTCT
ATTCTTTCATTTGTCATAGATCATCAGTGGCTTCTTTGCCAACACTGCAT
TCAATCAATACTGCACCTGCACCCAAAAAAGACATGAATTTTGATACTGT
GGAATCAACACCTTAGTTTCAGGCCCTGGATATGTCATGAGACATGCTAC
TGCAATCTTTTCCAGTCATCGAGCAAGATATGCATTTTTTGAGGATTTAA
TGATGCTGGATGACATTAGTGAGTTATGAATAATGTAGTAGTGCAAGAAT
GAGTATGGAAATTGACAATTATACACCAATCAAAGTTTGCATGTGATAAC
TGCCATTCAAGATGTATCAAAATTTTCAAGGTATTAGCATTTTTGATTGC
TCTATTATTAATGATGTATTGTGTCCTCTTGTATCATGGATGTCCCTATT
TGAATAGTCTGAGTCCTAATTCAAAAACATCAACATTACTCAATGCCCTG
GACATGTTGAAATTTGTACATCTCTTTATAATCTATTGGGTGCAGGCACC
AATGACAACCCCAAGATAAACTGCCGCTTTCACTGGTATTGCCAACAGAG
CCATCAGGGACATCAGATGAGGCAGGTGGATGTGGAGGGTCCATATTGCA
TTCAGGAGCTGAGATGCCATTATGGATGTCAAGGGATGTAACTAAATATT
ATCAACAAACTGTGCAAAATAAAATGAAAAAATTGTATAATGACATTCAG
TTACTAGTTTAGTTGtagtaccgacgcactcccttttgtgacaaaaaggt
gattctcgacaatattctttgatctacaataacttttttcacagctcttg
gaggagaatttgtgcaaaatactacaaatttcttgttttgcaagctttcg
attgatatatgggtcagtgtgcctctgaccatgccttcccttacaaaatg
actgttgaaagtcagacttcacgaaaaatatgtgactgttatgtcatgtt
gtcatgttacactttcaatttcttcattgattgcaaaaataatcgtgaca
acacagtttcacttcactcctaaaatgaaaaggagtgagcaaaactttga
agtgggccgccaatgccaaaacagaagCAGATATTGGACTATACATCATG
AATATTGCTCATGaattggtccctactacctttgttgtcaaagagagacc
aggtgcttttctactgtgatgtttgatatatttctaaaaataattgtacc
atttcttcgaataattgtactagttcttatgattaattggcacgggtaga
ctagtaagtcttttgatgagctactgcatcgcttgtctgtgctgagttct
ctttggcattgtggcaaccctgaaaacaatggtatatcaaatgtgctggg
caacaaatcccatcgctcatgcagtcAGAGTAATATCCAACTTCAAACAT
CAGAGAGAATGTCCCGAATATCTCTGTGTTTACTGATGTATCCTACTCCA
ACCTGTCCTATCATGAACTTCTCAACCAATTCACTGAGAATATCCAAAAA
TCCAATGATCTTCATAAACATGGAGATAATAAATTGGTTGAACTTGAAGT
TGACCTCTCTTATACGATCACTGCTTCTCTTTGATAAAAGGGCAATATGA
TGGATCTTTTGGATGAGATTCAAGGCATCCAGGCTACAGCGTAATGAATG
CTTGCCCAGTTTTCCAGGAAAACACTTCATTTTAGTGGCAACAAGTTGAA
TTGTGCATCGTCTTGATTATTTTGGAGACATCAAGTAGGAGCTTATTCAA
TAGCTAACTTTGTTGTTAGAGTCAAGTAATTATGTGTCTGAAGTTACTAG
ATTCTAGTCATTATGGAATTTATATAATTATCCACTTAATACAAGGACTT
CTCTTACTACCTTTTAGTTGTAACTGTAATTGTGCTGTTATAGAATTGCC
AACTTGAGCATTGACACTTTTAGTACCCATGGTTTGTGGGGTGACATCTA
TTTGATGTTTTGATGGCCCAATGCTCTTGACAACTTCACTATGAATGCTG
ACCTTAACACGCTCACTAGAGTAAAGTGTCCAACATGCAATCCATTCAAA
TACGCTAGATGGTATTAGTAAGAAGTTTAGTAAGAAGTTTGTTGTAGACA
GAGAGTATGTCTTGATTTATTCATGAATTGAATCTATCAGGCTTGCTATA
TGAATTTCTTTTACACGAGAGCCCCATGTCTTGTAACAAGATTTAGCTTG
ACAAAATAAACTGAGTGCCGAGGTATTATTGCCCCGTGTCACCTGATACA
TAGCAGCAAGTTCACAAGCCAATCCCTCTTCATGCACAAATTTTGAGGCC
CGCGAAGCCAGAATGGCAGCGCCAAACTCGTTCTCTGCATTAAAATTGTT
GTCGGTAATCGAAAGATGTGCCGCCTTCAGAAGCAAAAACTTGTTTTTAT
AGTTCCATTCCGAAAATTCTGATGCTTTTTCCAGAATCGACAATGATTTC
GTCAAGTTCTTGGTGTGTGTTTGGCTGTCTTTTCTACCGTATGAATACAG
TCGAAATGATGCAATGCCTGAAAAGAAAGCAGTGTAAATAAATCGAATTG
GTACCTTCCGCTTTTCTGAATCTTCTAATCTTTCCCAGAGCTTTGATTTA
TAGTGGACTCGCTCTGCATGTCCGAGATAAAATGAAGAAAACATCTCAAG
AGTGAACTGAACATCTTCATCTGTCGGAGGAATTTCCTTGAGAGACGGGA
AGCTTTTGGCTTCGTCATCACCAATCAGCCTCGAAACAACCTCATGCATC
ATTTGGAGGTTAGCAAGCAATATGAGCTGAGAGTGCTGTTTCGCAGACTT
CAAATGAACCTCAAGATCATTTCTGAGATTCAACAGGTTTGTTCCAGCAT
ACAATGATCTTGCCATCATTATGGCTAAGCTAAAGGCTGCTTGGGACAAG
TTGCCAGTTTGCATTCCAATTTCGTAAGCATGCCGAACCATTGTCACAGC
TGATTGAATTGGCTCGGTCAAGCTTCCCACCATCATAAAATGAATTGAGT
AGACTACAGGCAGCTGTTGAATCATTGCGGAATCATTTCTGCTCAACATT
GACATTCCGGCCTTACTGATTCTGCATGCAAGCGTTGCATCTTCATCCAA
GTCTCGGCTAAGCATGGAAGCAAACGACACAAATGCGCCTAGATTCGCAA
CCCGAATAGAATATTGTAAGCTTAGGAGAAAATGCGACAGAAAAGCAAGA
CCCTTGGAGCGCAAGAACTTACCTGGGGTATACTTACATGCAACTCTATT
AGTAAGACAAAATGACGCCCAACGGGCATTATAGTACTGACAAACACGCC
TAGGCTGTAACTGAAAAGAGACTGTGACGAGATGATTGTAAAACTCCATA
ATTGATATGTTTCTTGAGCTCTTTTCCTCGACCATGTCTAGCAAATCGTC
ACTTGACATATTCTGAAACAACATCTTCACTTTCTTCACGGTCGAATATG
TGTCAACTATGTCATCTGGGATGTCTTCACCTAACGAGTTGAGTACTTTG
CGGCACGTCTTGAATGCCACCGGTAAATCTTTGTGTGCTAGACAAATCGT
CGACACAAGAAGTGAATATGTCTCCAGTGTGTCCTCCAAACACTTTGCAC
ATTCAATTATGTTCTCACAGATTTGTTGAGCTCTCTTTGCATGACCACAC
CCATAAGCCGCCTTCGCAAGTTGGAAATGGCATTTCAAAGTTAAATCATA
ATGAGCCGACCAGGAATCATTCGGTAGAAGTGAAAAGGCAGTGGTGAGAT
ATGAATAAGCTGCTGTGAAATCACAACAATTCATAGGTTGCAAGCCTGCT
TGATAGTTGAGATTGACGATAGTAATTCGCCTTGAATCATCTTGCGCAAA
TAAAGGGAGTCCGCGATTGATTTGAGTGGCTGCAGCTAAGATGTCACCGC
CAACTTGTTGAAGAGCTATCCCTAAATCAAAATGGTATTGCTCCTTATCA
ACAATCAGTCCATACGCAGCTTCTCTGACTTTGTCGTGTACAAATCGATA
AGATGTTACGTCGAAATCCATTAAGCCTTCTTTTACAAGCGTGTCATCGA
GCGTTCTTTGCAATGTATTATACTTTGAAGTGGAAGACAGTTTTCTCACG
ATATCGATGCTGATGATGCTTCCAAAGCAAGATACCACCTTTAGCGCTGC
TTGATGGGCATCGGAGAGATGACTCAACTTTTTTGTAAGCAGATGAAGTA
CATTGTCTGTAATGTTCTCTGCCTTAATTTGATTGAGATTCCACTTCCAA
CATTTGTCTCGTAGACTATACTGAACGACATCACGAGCAATAAGTGAACG
TAAAAACTCCAAAGTAAAGAAAGGGTTGCCGTTCGTTTTGCGAAACACAA
CATCCGAGAGACTTTTGCATAGGCGAGGGAGAATACCAAGTGTGTCAGAT
ATCATTGAGTTCACATGATTCGGGCTTATTCCATTCAGATGAATGATAGA
TGATACTACCTCGGACGCCGACAGGGCGGCGAAGAATTCAAAGAGAACGT
GGCCGGGCTCAACATCATTTTCACGGAACCCTCCTACGAAGAGCATACAG
TTGAATTCTCTCATATCAGAAATTACAGACTGTACAAGTTTCAGCGACAT
AGCGTCTGCCCATTGCAAATCATCAAGAAACAGCAATACTGTCCTTGAAG
GGCTCGATAACACTCTCATTAAGTGCTGGATGGTAAAGCAAAGTCTGTTG
AAATTGATTCCAGCTTGGCTGTTCAAGTATGGAAGCGTAACATAAGATGG
AAGCAGGTCAATGGCATTTGGTAGAATATGTGTCAAAAAGGTTAAATTTG
GTGTCCCGATGGCACTTGCAAGTTTCTCATATATTTGTATCAGACACGTC
TCGGAACTGCTTTGTGCCACCAAGTTGCACAACTGGTTGAATGCAGATAA
TACGACAGTCAGGGGGCTTGATGATTGCATTTCGTCAAATTTTTGAGTCA
CTGCATATCCACCAGCAATATTTACTGATTCAAAAATGCTGTGCACCAGC
CGACTTTTGCCACATCTTTGAGACAGATTCTGTGAGATGAAAACACACGT
TTCTGGTTGCAACATCAAATCTCAAGAACTTACCCAGAAAATCCACCTAC
AAATATCGATTCCCCGATACCACTTGATGCTACTCTGCAATAAGCATTAG
TTAAAGACGCAATCTCGTTGGATCGGCCATACAACCTCTCACTGCATTTG
AAAGCATTTGTAGCAGGCGGCGATCCAGCGAGCAAAAAGATTTGTGGTTC
CTGAAGCAGTATTTGCATATCATTGATCGCCACATCCAATGAAGGGTAGG
AGTCCTCGTGACGAGACAGTCCCAAACCACAATCTACCAGATTTGTGACC
ATATCCGATAAGGAGGCGGGGTATCCCAATTCTTTGAGTGGGGATAAGCG
TACATTTATATACGACGCGCAGCTAGTGCCGAGATCATTTTGAACATTGA
GATGGCTCGCGACTGATGTGGCTTGAGAAAAGTCGGCACCTCTCAAAAGT
GGATACGAATCTTTCCCTGAGTTAAGGCGTCCATTGTACGAATCGCGCTT
GTCGTCAAATCGAAAAAAATCTACTGATTTCTTTTTCATCGCGAGTCCGT
CGTCTACCTCAACAACTTCATTCCCGGTAGGATCATAATCTCTCTCCTCT
TTCGGGTGACTATGACGTTTTACTTGTCCGCTTCGACTCCCGGAAAAAAG
ATAATGGAGCAAGACGCCCAGTAAATGACATAACATGCAATCACAGTCTG
AAGTACCTTGTGCCAACGCATTGACGCAAACCGATGCGGAAGTGCTGATA
ATGGTAGCCACTACATTCCTACCGGTTAATTTCTTGTCGTGCTCGAAAGA
GCAACTTGATGGTGAGCAGTTAGTGTCAATTTGCACAGACAAAAAGGGAG
TTATCATATGGACCCCTCTCACTTCCAAGCCAGGTTCCGACGATGGCACT
TCATTGATGGACTCCACCGCGAAATTTTCAATGGAACACAAGGATTCAAG
TTGGCTCCAAGAATAATTGGAAATTGGTGGTTCCTGTTGTCGCGAGACGT
GTTGCAATAACTTGCCAATTCCATAGCCAATGGTAATTTTTCGCATCATG
GACGCTTGTTGAAGCTCCCTTTGACATTGTGGATCGGTGTGCCTTATTTT
ACTTGCCTCGGTCTCGTTCCATTTCATGAGTGGAACGACAAGGACATGTG
TTGCTTCTTGTGCCTTGATTGAACAGGCTTGTGGTTGAACGCATCCTACA
TTAGATTCCCGTGCCAAGTTGTGTGCATGATCAGAAGAAGAAGCTTCGGA
CTCGGTCTTCCACTGTTCTCGTGCCAAGTCATGAAGCAGTTCTTGTGAAG
CAGGTGCAGAGCCGTCTTCACAAATGTTACCCAAGAGTTGAGTGAGATCG
TCGTGGACTGATGACTTCGAAGACCAAGACAATGATAGTGATATATCATC
TAGAGGGGAGGGTTGACTACTGCCATCCCTGTTATTACTGTTGATTAGAT
CAGGCGCCATCGAATTGCTCGAGCTTGCTGCAGGAAGTTCCTAATCTTCG
TTTTAATCTCCTCCCTCTGAAACCAGTCTGAAACCTCAAGTGTCGTGGGA
CAGGTCCTTTTTCTCTAGTGTGAAAAATAATTGAAGTGCCCATAAATAAG
TTTTCATGTAAATGCACATCCATTACTTTTTGTATTGCACCGCACACAAA
AACAACATGAAGGGCACCAAGAACGGAAGGCGCGTTTGCACACTCACCGA
TTTGCGTTCTCTAAAATGATCCATGCGTTGTTAAAATGATCCATGTGTTG
TCGCGACAGAATATCAGACCATAtccccacccccagctgtgcgataattg
caccatccactttgatcaaaatccatattttcttatggtgccataattgc
accataagcattatatatgcctagcgttcacttgttatcatttaaaaatg
gcttatgcgtaacttccctcgaaatattgattccaagcctctattacctt
ttgggggcaaatgagtttttcacatttctcggcgaatcacataggaatcg
tactccttatggtgctataattgcactataaggattaacatagagtaagc
tagtaatggtgcaattattgcaccgtacgaaaaggatgggCAGTATTGAA
GTCCATTGAAGGCGCTTGTATCCAAATTTGCCGTCATGTTATTGGGTGAC
TACCGGACAGGAGTTAAGGGAAATGAGCCATCAATTAATCTATTTAATTT
AAAATGGCATGTTTTGGAATAAACAAGTATTTGAGCTAGAACTTGACTAA
TTTATGGCATGATGATATGCAAACTAGTAGTCACTAAAAATGAATTGATA
ACACCCCTcccaaaactgaaacacaacaatcaattaatgtaaccatcctc
atcgtctgcgtcatcatcagactcatcattttcatttgcatggccataga
caacatcctcttgttcgtcaacccgagccaaccagtccgtcacactcaca
atcctgatggagacacacttctggtactgcttgtgcccttccaccctctc
cattcccttggtggaccaactaccccaacgaggagtataatctccctcaa
tgcactgaaaagggaggttcaacacttgaggttcgcccagatgaaagtca
tctagcgactggaattctcgtcggattggttgaatgacttgcttggagcg
ggcctgcacacaagcatgcctctcatcaaattcattgcccatctgccttt
gggagtagaactcctcaaagaaccactttgggacagccatgagaaaggaa
agctgatagcctcccttcataacccttgccatcttcacatagctcttggg
gagattggcacaaaggaagtcggcatagacaatttccttcgagccctcca
caacagtgtaaagctggaaggggaaggtccagttgagggagtagtaagca
acctgacgaggggctgacttaacagacagtgctgagagccctgctgtcac
gtcagcaactgggaccttcttggacttcttggaggacgctgctctcttgg
gagtaggcatgttggcggctgtgtcgtcacggaggtcttggacttcgctt
tcagaaatctcggtgtcttgagacccaatggattgggattcgtcgtcgtc
ttcttcgtcgtcgtcctcctcaacctctgagaaggaggaatcgtcctcac
ttgcgcttccgttttctaaaagaatttcaaaggagaatggaatgagatta
aaatgggaaaggaagaccaaatcacgtgcaacttaccctgttcgttaagt
tgcgctcgaatccttcttgccccttcaatgttctgggcaagatggatctt
ctccagctttccacgaacaagctgggcaaaagacttgtagggcttctggg
gccactccttgtggattctcttgatggcggcaatactccggtcggctggg
tcgatgtgcccttgctggacaagactcagtagcttggcgtcgtccccaga
tttccaatgTGTAGATGGATTTGACCGGGGAGGCATCGTCCATTTTTTGT
GGCAGGCAAAGCTCGGCGCGGCGCAGCGCGGAAGAAGGGTGGTTCACGAG
TGAGCTTGTAGAGAGAATAAGAATAAGTCAGGTGGTGTATCGTCTGGGTA
TCGCAGGTACCATATGACTCTCTAGCTAGGGTAGTCGATCGTGTCATTTT
TCAGCTGTACGCAAGAAACGGATTGGATTCTTGTTTGCAGCaagctttct
cttctaagccgaacggctcagtcctccgaaaaggccttcttttaaaaata
agccatttctcaaagacaaagccgttttagggcaatacggcttactttca
agaaacggccttctcttataactaagccgttcatgaaagagtaagcctgt
ctacgtatgaatcagtattatttctacgtgaaaactaaaaagtaagctta
ttcttgaaagtaagccggtttgtgtaaaaatggcttactctttggagaac
ggctcactcttaagattaagccgtttgccagagactaagccgttttgggc
ctaaacggcttactcttggaaaatggcttacttttacaaatataagccgt
tTCCTAAATTTAGTCCAAATGCAATTTCTATATAGATATTTACCATTGAA
TAACTGTATTAATGTTTTTTATCAACTCCGTCTGATCAGGTGACAGCTTC
TTTTTCTCTTCGTGCGTGCACTTTCACTGTTCCGCTCACAACAGCTGCAC
AGATGCATACAAGGGGGATATCACGGAGACGGTCATAGTATGATGATGGT
ACGATATGGTATCATATATTGTATCATACCATACAGCACTCACCGCTCTC
TATTAAGAGAGCTTGCTTCCCTTCCGCGTTGATGGCAGTTGTTGTCCTCT
TCTAGACAACTCGCGCGTCAATCCATCGCAATTGAAGAAGTTCCAGCCTC
ACGACACCCTCCAGACATGGATCCTCCTGCTGCTGGCGATCCCCATGTCA
ACACGCCAGGGGAGCAGCAGTCCCAGCGCAGAGCATCCACCAAGCGAGCT
cgtgaaagccttccaactcctgctgatttctacactatcagcaaggagat
tcaaaaccgtcaaggcgaatcgacagggtcttcgtcatcggaagaccaca
gatttcgctcattctttgggtgcagtgctgaagtagcggtcagcctgtgg
acattgctagtgcagtgtctcctcctcccccacgaaggacagattctaca
tctgctttgggcacttttcttcatgaagtgctacccaaccgaacagccag
catgtgcagtggctggtggacagagaggggcagtggatcccaagactctc
aggaagtacatctggccattcatcgtggccattgctgacctggagtccca
tgttgtgagtactgtttgttatcattttcaatttaattcttgtgcctatt
ttaacattgtcgcagattctgtttgataacaggtacaaacaagatcgtaa
caacgactgtttgttaagtgtggatgggactgacttccaaatccctgaac
acggcaaacaatttttttccttcaagtttaggaagtcagcacttaggtat
gaggtaggtctgtcaatcttgggaggagagatttgttggatcagcgggcc
gtatctcccaggagtctacaatgacctggatatttttaggacatctcttg
catcacaattggatgaatttgaaagagtggaggcagatgacggctacatt
ggtgaggcaccgctcgagttaaatgtcctgcttgtgttacaattccggag
gagcagcaacaaattatgaaaagggtccggctagacaggaaacaatcaac
agacggttcaagcaatggcagatcttgaagcaggtatttcgccatgatct
cagggtgcaccgggatgtttttgctgcaattgctgtaatctcacagcttg
ccattcaaaatggcgaagccttgttttctgttgactaTTGAGTAGTCTTG
ATATTAAATTAGTATTTTCTTTGACACAGTATCAATGCTACTTCAGTTAG
CTAATTTACTAAAGAATAAGCCAAAGGGCTCAGTAGGGAAAGTTGTTTCA
TGAAAACAGCTAGATTCCCTGATCTCCAATTcggctagacgcccaaacgc
tcctaaatatttgacctggtcaatccggccggacacccccactttttggc
tagacctggtcaaacggaaaaaaaatctaggcaaaaggggggggtgtccg
gacacccccactttttgcccagatcgcgtttagccagaatctgaccacaa
aatttggttctagttctatcaagcacaaaacgcgagcaatgtctgatgaa
gaggacgattccgaaaatcttccccgccgcggtgggggccgccggcctgg
catccctaactacaacaacactgttctgatcccgatcatcgaggagatcc
ttcccaacggttccgaggcatggcgcctggtcgcggctgcctacaaagcg
aagacaggtgaggcaaacttgcgctcggaagatgacctgaagcgcaactg
ggtccggaagttatgtaacaacatgaagaaacctacaggtaggtccggtg
gcaatgccactgatcatattcatcgttgtttggaaattcaacgaagaatt
ctagataagatgtcttcgggcatcctcggagcttcctcagacgatgacaa
caggtttgacccctcctcatcttcgtctgtgtcatcgtcgtcgccgatgt
cgttgtcgtcttcctcggaagacgatgaagaagtcccggggacacagttg
cctaagttacctcaactacctcccgtgccggccatcgaaaatgttgaatt
cgccggagcgaatgaatccttcgtgagcgctgaagctacagctgatgctc
aaccccctattatggaagcgatgggatcgacggttgttggcgttgctgtt
gcagcggaagacaccgaagttgaaaatgaggaggctgccgcccgtgttgc
ccgtcgatcagcaagtcgtccaccgtcaacagcatcttcaaccgctcaac
gtctgccaacaccacaaccaaggaaggcatcgtcgtcgaagtcaattgtg
acgaggggcaagacaaacaaaaccaaaaactcaacaaaccgtgaacgggg
ttctgtcaccaagtccattgagcgaaacgcttctttgattgaaaggggta
gtggtgacgatatgcgggtgatgttggagatgagGAAGTTGGAATGggag
gaagcggaggaaaggaggaggcaagagcgagaggaAGccagactcgaaag
agaggagagtaggcgtgagaggatggagatggaggacaggagggaaaggt
gttttgagagacagatgcagcaacatacggaaatgatgcaaaccatgatg
atgtttatgatgggcggggccagaggaggcctaccaaagactggtgacaa
ggataataataatttggaaaaggaaggagagtaaagttagaattcaattg
ttctttaaattaatcgttagtaaatgacatataattttaacacaaataTA
TTATGGTAATTTGATTTTAATATCTCATAATTCATGATAAAATATTATTG
TCCTCCCCTTCTGAGTCCGACTCAAAGTCCTCTGCTTGTAAGTAATATTT
ACTTATACGGTCGTAGCCATCGAGTGTGATGTACTGTTCGTATTCTGGAT
CAAACACAGTTTTGATCTGGTTATGACCAACTAACTCAGTACAAAAATTG
TGTATCAAAACAATTGATTCAATCACAAGTCTCCTCAATCTCAAATTACT
GGGTATACGCTTTTTAAATCGAGGAAAGGAACCTTGTAATCCCCTCATAC
CCCACTCACTTGCCTGCCGCAGTGAAGTATACACGTTACTCACCCTCACC
ACGTACTCTCTGACTGCTGGGTGTAGACGTCTTGCACTGCGCTCTTGCAT
TGGTCCAACTAATACATTCCAAGCATCTCCGCTTCTGGGAAATCCCTGAT
CCACACAAATTTTATATGCGCCAATCCTTCTTCGTATTGAATCAAAGAAA
AGGGCAGACACTGATTCATCCGCCCAACTGCCTGGACAGTTGATTGCTGC
GACAAACACCTTTCCATCAGGCCCATATGCAAAGACATTGTTCGTGACAG
TGTCACATTCATAGCCACTGTAGAACGCATTTTGTGTTATTTTCTCCGAG
GTGCACTCTGTGGGAAGTGACACTCCATCCATGAATCCTATTACATCATC
GATAGAATTTTCACGACTCTGTACCATGGATGCAAACATTTGCATTTTCT
CGATGGATGGGAACTTGATTCTTGCAAGATGATGAAATCTAAGGTGGCGA
ACTGCCAACTTCAACATATTTCTCaacgtgcgagaacacgcattgagagt
gatcccaaaaatcaagcacaagtacttgtaattcattgtgctgctaatgt
aaaaaaggagcagtcccaattgcccctctgacaacaatgaccacttacgt
cctctcctttttggcaataatgggtaccccggtggcttcagtacgtcgtg
aagcaatttgaaggcctctcgggttaagcctgtgatgagaagaaaagatg
acgaatccccattgtgtagtagatggtgccacggtgcggctgatggagga
agaatggaagatcttgacaaataggtacgggtacgaaggctgttgctgaa
gttgattagcgaaatcatcagcgctagtaccttgacagggtgcattctac
tgcgatgtgaagcagttctcgttgcattaacatccatcgcgaaatcgaat
ctgcgatgaatcgattggaggtgatgtttgtaataatACTACTCTGCAAA
Tagtatgcgatttggatggcggaaacgtgacggaacgtgtcaggacaaat
tagcgagaaagctaaaaggaaaatcgggaaattaatggttttttggtcag
tcgcacgaaaattgaagtttgaccttcaaaataattacggtaacagtttt
taaaaacgctggctaaatccggaatctgaccaaggcatatttgggcgttt
gaccgtaaaaacgaattacggtagtcacccATTGTCTGGTAATTGTATCG
GATTGTATGCCAGTCGTCaggctgtgtgttccccggatgtccaatgtcaa
atcgttacattgatcgctaaaagaattatttgatgattcgcacaaaaatt
attgagtttgttcatacaaatcgtacaatcagaaatctattttcgcttat
cctttgaaaatcgatttgaaaatagatttgacggagttcgaaacgtccaa
tcgggggtatgatgtggaccattcaaatcgtttctgcaatcaaattgatt
ttaaattgtccacagaattccacgtgtccatagaaaacaacaatccaccg
accagaaacataacattcttcacgacaATCAACACATAAAATCATGGCTT
TCAATCTCGTAACATTTGACGGAGCCGAATTCTCAGTTGATGCTCATACG
GAGGCAGTTGAGGCTGGGTTTGCGGCGGAGTTCTCCATTCATAATTATAC
AGCAGCCGTTGAGGCAGATTTTCTCCTGACATTCTTTGACGACGACAAAG
ATGCCGACAAGTCGATCAATGATGATGAGGTGAGGGCGGAAAAAAGATTc
ccaaatgcttttgaatacaagtttggtgatgtatataaagccaattggta
tacaagattcctttgtgattctgtcagagaaaaaacgtactatctgtctc
aacgagactgatacggggaattcagatctctattttgaatgccgctgaag
aacatcaatgatatcgtctctctattcattgagaagcaatgggtatacca
gacaaagcattgtaagtgtgagaaagaggtgatcatcaaattggagttgc
gaattttaggtgctctgaaagttattggtcataacgctctgtttcgttgt
ttgcacagtgacacgaatatttcagacaaagaacaccccgccttcttaaa
aaaattcattgattgtatgttttctatcaaagaagattatatttgttacc
caacaacacaagaggatttggatgaagtactggattgctctgcagataac
tccctccctggttgtggtgaatcaattgatgttgttcacgtgaaatggag
taattgtccggcagaggatgtcaatcgagtgaaggggaaagagggatttc
cttctctagcctttgaggttgttactggttttgatcgtcaaattttggga
gtttcaattgcacattttggaacacggaacgacaaacaaattgttcgttt
ggatgaaacagtaaaattactgaggaatagttggtatcgagatgtcgaat
ggacattatctgatgatcaagggaacaccaaagccgaaacaggtgtttac
ctcatttgcgatggtggttatatttggtggctagaactaatctgtcctta
taaacgtgagccagtgtcgtcacaaaaaggctatttctcccctaaaatag
aaagtgtgagaaaagatgtggagtgtgtcttcggcatcataaacgaggtg
gaggattctagactacgggatccgattttgagacatgaagtacatcgaga
aagtatttactgtatgctgcatggtgcataatgacatgctgactgagatg
gagtctagagattgcgatgtGAGACTACGAAGAGGGGCACCACTACCACT
GAAAAGCTTGAAGGCGACAAATCTTATGGTGAGGAAAAGAGATGATATTG
ATGTGGTCTCTTGTGTGTTGTTGGTTTTGATGTGCTTGGCAATGATGTCA
ATAGGCAGGAAtgcaatccatcgattcgagatttgcttgaacaacaaact
caaatatacctaagcaatatttctgaatctttttatttgctacaatggaa
aacatacaattcaacatacgacaatccaaggaacaaactcacagcctCAA
Tatcatgactcttttagaaaacaatcataacaccgtggatagcaccatga
ttgcacataccagtaaatgctaaatattgtaaaatgaaaatagcatagca
aaattatcaaagactgaaaggtctacctattcgtgcaaagacTGTGTGAA
GACCAAGGCATAACAATATGTAAGGGTATGCTcgtattttacatcctgac
atgcttttatgcgcatcataattttgccctgtcttagtgtcacaaaacat
gcacaatgttataccagtatgagtaaatatactgacatgcccatcataaa
taatttgccatgttttgtgacagtgaaacagggcaaaattaggcataatg
acattgatatgtaccagggcatgtcagtttatattatggcttagtatata
aatgggcactaacatctatataaaatttttgcaacaacaaagtcattact
cccccttgctgaaaacatcagtcctcagcctgtttcttgttgctatacca
ttttcacaaactctcgaagtaacctcccagctcaatccctactttgccgt
gcaatatggcaagcagaccggcagccaacttcctccattcaactaagcta
gagatcacagatcaatcattgtatggcagttcattcccagttcagcccat
atcagatgcaattctgttctgttttgctgcaaagcagcagaaaatagata
atgtgtggaattttatcatacagtgggattctcgagttgtgaaacactgt
cattgttgggttcatataaaacttgcactcacatgattgtgaaactactc
tggcaacaattattagccaatccaataatctatccactctatttagactt
tgatgtattgtgcccagccgtccattgattttgtctgaaaaggaggtagt
aacatcactaaagggcatgttagagaaacaatgtttttaaacagacacaa
aacaaaaactcacacataatgtcttctcaatagaatgtcttaacaatttg
ccttttctattagtgattacattcagtacatcagatgttgggaaaatttg
aactgtatttgacaaaagagttgagtgagttcaagtcaataaggatgctt
gatgcaggcaatcaattttgaactcacataaattgcttGtgttatgatta
aacaaaatattgcatggaatagcttgtagatttaaaaaagtgcatgttgt
ggcgatttgtcaaatgtaaagagactgtcatgagagagttgggtgcagct
gaagaaacaaatcagccatggtgcaatgatttttgacagtgaaaatgcaa
aatattatggtttgatgtgtggcagaagccccaccagttggtaatggtga
tgtgggccatgtccaatgattgtcaatggtctgtaataaaattttcaatg
gtacgatatgactgaactgaaagtggacccatggcatcagacatgctaga
aatcagtcactatgtagtaacttggggttctctaactggatctagtagtt
gcttaattttggcgactatggtactttctactatgattttgcagtctagc
ttgagatctcaatatacatattgcaggttggtgacaaatttttatgtata
tccaatatctggactttttctgcatttagttgattatgtatgttctcttg
ctagaatctgctggaatgttggtactatttttggaaaaggtctagcagct
ccccatttctaagcactcttcactgtagttaataaaacccacagaaatta
aatttaactctaCGTtttctcatcccctctgtccctaactggtatacagt
tgcattgacaatgtcattgataataatgatatggattatgcaaaaagata
ctctgaaattattctagatgagtagttgtatcaattctgtactgttagtt
gaaattttgagtacgcacaaaaacacagtggcgcaatgtgaaaatctggt
gacgttgacagtacattaattgctaccattctagaaggaagcttagcaac
tatgccaatcaatatttaaaaaaagacattgtaattgccatcatgtatgg
tgacaaaggatgcatcaattcaaaaacagagttagtcatctgaaatctgc
aagtggtacactcaaatgacttacccagtttcacacatgaaagcagatga
gcaatcaaagatgtaaacaaagatagtgttatgaatatccattgcagttt
gtaaagacatgtcataataattgaactacaagagggtatttgggtactaa
atacagtagcatcacaagatatatgtgcactacaatgaatgaacaataaa
caataattctcaatgtgccttatggatgttccatcatattcctcaaagtg
catgggcatgacaacccctatttaaaccagaagcaaaaatgagtaactat
tcaaaatggttgatttgagcaaaggaaattttcatgaatgaacatgaaac
aatgctaaaaattgttatctaaaccattagcagcaacacacaacctccat
aaatgtaatgtgttaaggctgccgttactctaatcaaaatacaataacat
tccaagaactagttgacactgctctacctgctctgtgcatttttgtacaa
agcaaaaggatgacaggaagatgtcttgcttaatgaggtttcatgtgttc
tcccaactttctaattgcagcttcaaaaggaattaaggtgtgatttttat
taagctgatatgtgccattccagattggaatgaatttgtgaaataaaatg
acatttttcaaattatagttatggtacacatatatgcaacatattttaca
aatgttttgctagcaaataactcgtatggcagacatgatatgtgtaccat
aaacaaaatgaaggttctctaatagcaacagcaattgttgttcaaatgaa
cccctatgaccatgtccaaccaaaatagtgttgcaaacaaatattagtta
agactacatactagagtgtgtattggttggggggccttgggggtggggtg
acaccagaacgtaaagctcttgagaggggccactaatatagtaattatgt
ttatgttccttaaaaatgtatcatcagagggttagtttgtatgatacgta
gcattaaacggcctaaacatgggccgtaagtgtggccagaaatatgattg
tgatttgtcatagaactgctctataatgttgaaaaaatccattgaggctg
ctcgatgcctacgtgtcacggatttttttagattcggattaatcatagat
tctttctttgatggataggtaaaaatatgatgtcatctatgatattgagc
atgggttgTATGCATATGGAGACATCTAGTGATGCCCCTTCTGCAGAGAG
AGGTAGACATGAATTGTGTAGTAGTGCCCCAATGCAGCTGATCTATGTGC
AATAGTAAGTTTCTCATGAATGGCATTATACTAAGACTCCGAGCTCTCTG
AAGCTGGAATGTGAAGGCCCAAATGGGCCCAATCAACAGTTCCAATTGAT
GGCAGAGAGTCCCATATGCCCGATTGATCTCTCAACACCACCAATAGGTG
AGTTTGTATGGTATTACTGGATGACCCCATTCaatcaagattttttcaaa
atcttagttctatcattttttcaagatcttagttgtattggaaactgagc
cccttttcttctccttctcgtcctccttctcctccttctcctccttctcc
tccttctcctccttctcctccttctcctccttctcctccttctcctcctt
ctcctccttctcctccttctcctccttctcctccttctcctccttctcct
cctcctccttctcctccttctctccctccttctcctccttctcctccttc
tcctccttctcctccttctcctccttctcctccttctcctccttctcctc
cttctcctccttctcctccttctcctccttctcctccttctcctccttct
cctccttctcctccttctcttccttctcttccttctcttccttctcttcc
ttctcttccttctcttccttctcttccttctcttccttctcttccttctc
ttccttctcttccttctcttccttctcttccttctcttccttctcttcct
tctcttccttctcttccttctcttccttctcttccttctcttccttctct
tccttctcttccttctcttccttctcttccttctcttccttctcttcctt
ctcttccttctcttccttctcttccttctcttccttctcttccttctctt
ccttctcttccttctcttccttctcttccttctcttccttctcttcaagt
gagacatttttttcacatttttccataacaggtacttccatggtaatctc
aagagaagttacctgtaaataattcatatttcgggttgacgttaatgggt
agtcatcatgttttaatctctgtttacctataaaattatatcttacttca
aaaatgagtgaatttacctgggaggcatgcacaaagcgcacgatgtccac
acgcccatttaATCTggctatgcacaataggagcactatgtatcctagtg
gtatcatgatatccagccagccagacggtggataaaaaaatgattttgag
taaattaaaaaagattttgatctgaacaaagtaacttttatctgataccg
tagaaatgcacgaattttctacaaggatgagcagattggatcgtttggat
ctgttgcattcaactgacaataacttgcaaaagacaatatgaaacaaaca
aaattagaacaccattgaaaagcttggaaaaagatcttgcctattgcaat
tgatataaggttgtgaatattactcaacctgtgacatcatttatttgtca
ggtaaacggacaacagacagagcaggagtgtacctattgtatttagctgt
ctCATTTACAACTaccgtttataagacccctacaaagataccttttggag
ggtcttataatacctgtaaagctagtgattgaagcacggtgaagagataa
atgtatcctgtgtatctacttgttatattttttggtactgtatttcactc
catttcccaccattttctgatccatttgtggtgaatttctatcaatcggt
ctcaattcaccactcaccgcccacttttttggattatttgcttcgccacg
aggtgtggtgagttttgaggcttataggcgtaactcagcaccagaaggag
ttatgaggagaaaacctatgggtgtgttgtagttagtgagggcaagtgtt
ctaagctgtctctagagttatcaacgtgaaaaacaaaaatgtacataaaa
aggggggtcttataatccgtggggacttataaaccgtgatatacggTACA
catagacacaccactttatttttcatctatgacttcctccgtttctatga
acaaaacatcttccagtgactgctagtaactggaaactgagtcccttttc
tccttcttcttcttcGTgattggacttgtgttttgcattttccttgtttt
ttattttaaccttggcctatgttaaatgtttcccataactcttgagtcat
tttctagtattacgcggtcttaatgtcagtcgtgtttcagtttgattact
catcctggtaaaaaataccaataacatgggagtaagcatgggggtgtata
gtaattttctgcagcagacaatacaaaccacctgtgactgacatggtggg
tggtgatatgtctctaatgctgatttttcatgacaaattcatcagtgatg
tcagcacagctgcaggacccctccttctaCCATAAAATCCAGATTATAGG
TAACACCAAGCAATGTTTGTGTCGATTCTGTATGCACCACTTGATGTGTA
GACAAAAGAAGAAACAGAAATGACACTTTCTCCCCATCAAATTCACTGCT
GAATAATTTTATTTTACTCACCACCTGCATGTTACTCACAAGAAATACCT
GTTGAGTGAAAGAAGTAAAATAAAATATGAACCAAAGAACCAAGATCCCT
CGTGACAAATTTAGTCTTTTTGGTCTCCTTTAAGTATTATTGATCTAGTT
TGTGTCACACTTGAAATTGTGTTATTCCCCAATGACTTTGTCCAGGTGAC
AACAAATAGACCAACATCATAGTGTTTGCTGTTCTTCTGATAAggccaat
gcttacaattcaatataatgttgaatgcagaacaactttctactctacct
gggggtcatgaaccttatggcaatgcaaaggaagacatagagtgcattgc
tctccatgaaatagtttatAATTTGGCCAGATGCAGAGTCGTTGAGCAGC
TTTTTGTAAAAAGGCAATCAAGTTTCtgcaagacaggcaacttcaaatat
caatgtaggatcggcaatatcaatcattattgaccgggttgaaaaaagtg
gaactacatagttgatggtatcaactcctgacaacatagaagtcagtagg
agatcaatctatctaccttttttcattgacatgtcacctgggtgagtgta
tcctatagactgctgatataggctaataattgacaaactaatactacttc
ttatctaccacctattaacaatattacatagctagtggtagttagtacat
accaacggcatcctaacttgtcaatagtattggctttgcccttgacatgt
cctcaagtataaaaacaaaagtgcatagtatggacaggtgtcatgcaaaa
ctttgataaacgtttgacatgaaaaatgtagctgtccacattctattgac
aacttatgactcagaaaactgtcaaccaactatagaattattgccaaaaa
aagacatggataaattgcctttcatgctggactggtacacatcacccaaa
agtttgcaaattttaatactgattcctgcaacatgagcaaaaattatgag
cagaattcaagaTACACACCTAGCCACCACAGTAAGCTCACTCAAAGACA
CAACATTCCCTCTGcgagacaggcaactttgcctcggggaagtttatttg
tgagcaaaatagatgaagtgacaactgatgcattttttgacagataactt
tgccattttttgatagctggtcaatccttttttggttaagaataagtgat
ggtatgttgactgcttgagtcctatttcacccttctatcaagttttggca
aacatgagtcaacattatatggacttttgttttatagttgcccatgtgtt
gaccacaaaatcaatgatattaacaaatgaaagaatggttgacagatggt
taatattgtaccataaccttatgcaatttagtttcaatgaaattaactca
cccagtcaaactatcgacttggtgagtggatactttgcccttctactgac
gttttcaatgacaggaaaagatactagtggctatgtactcaagactattg
actgtgtagtcaatacttttttaccctgttgataagtgtcaaaagcattg
atatttggttgatagatgaacaattttcttggggaagttgcctgtcttgc
tgTGCTACCACTGGTATATTGACGTAGGCAGATGCAAAGATTAGGAAGGA
TAAAACAACTCAATGATGAGGTTCCATTTTTATGTAATGCATTGTGAATC
CCAGAAACCTGTTCTCTGTTCTACATTATGTCAAACGGTAAGCATTGGCT
TAAGAAACATTTCTTATTCACACTTACTTGATGATGATGCTTTACTTATT
TGTCAAGTCAACAAGGGCAATTTGTCAAACATGGTATATGATCTCCAAGT
ATTGAAACAAGCCAAACCAGACAAATGAGGACATCAACATCAAGTTAATT
ATGAATTAGTTATCTCTTGAGCATACATACTGTGAAAAACAATTGCAAGT
CCATGTAGTGATCAACTTTCTTGATTTCATGTTTGAACAAATCATACTGA
TGAGTTACCCCTGCAATGCTGCTTGACTTCTTGGCAGTTCACTTGGGAAT
GAAATTAGGGAACAACAAGTAAGTGTACTTACTTGTCGTTCCCTAATTTC
AATCCCAAGTGATCATAAACTAAAAAATGCAAATGCAGCTTACCTCCCTG
TTGGTTAGTTGTGGTAGCGATAGGAACTACTGTATCATAATTGCATTGTT
TTACTATCGATGTTGAACTCCCCAAACCACAGCAATGATTTTTTATGAAA
AGAAATATTCCAAAAATTATAATCAATTCAAAATAACCTGTGCCATATCA
CTCTGTATATAACGATAATCTTACCATTCTAAACTGAACTGTCTCTTGCT
CTCTGAATGTGACAGACACACCATCCCTCTCTTGCGGTGAGTCATGGCAG
GGATAGAAGGCATTGCAAGCTTCATAAAGAATGACCTCAGATCAATATAA
CATTCTGCTCAAAATGGAATAATGATTCATTTGGAAACAGAACATGATTC
CACGTGAAATAAGATTCTTAAACATAAGCCTTATGCACCCTCATAACTAT
TTTCATATAAACCATAATTTTATATTCACACAAAAATTTTGGTTGGCTGA
GAAATAGTATCTGTAAAATATTCTTGATATAATGCTAATGTTACTTTGAC
CATGCAGAACAATGTGCAAGCTCAATTTAATATAAACGTAACCTCATATT
GAATAGAATCCAAATCTAGTTCAAAAATATTAAAACTTGTGATTGAATAT
AGATTTAAATATCACACGTGCTTCCATGTATGAATCAAAGAACATCATTG
GCTGAGAAAAAAATTGTGTGaaggggacagttatatggaatcctgggact
tcgtccgacaatacacactttttcaagtgggttcatctgacaaattaggt
ttgcattgtctagacaaacaaacatgaatacatcaaaaagggtatcttaa
cttgcttccaatgctactgggtatcatctcttagtttagagatgaaaaag
attttttccattatgtgcgtaaaaaaataatcgcttaaaaatctttaact
tccatatggggataggctcagaggtttgagaCTttcactgcaaactagaa
acacctgtagccttggggtacacttgagtgtccttggaggttaccggagt
cccccagaatggtatattctggtaacccacctgcacacttctgtaaccaa
ttggcacacaagtgtacaggagggttactggagtctactggtgggttacc
gaaaattacagacctaaacaagacttcggatttatttctacttacaatag
gaataagttatagagtcgatatcaatctaagtagtggcaataactgcatt
acttagtagctaaaaaatgttaaccggtggcataccagaagtgtaccgtt
gagttaccggagtgtacgggagggttaccggagtgtacacaagggttacc
ggtggactactggtaacactcccacgggcccaaataatgattcctatgta
caggagggatactggagtgtaagggtgggttaccagaggtatggtatgta
acaggtggaagcgggctCGCACCAAACAAACTGCCTGCAAATCTTCTGGC
AAAAAAAACTCCACTATTCCAGCTTTCCACCAAGGCTGCTTGAAGAAGCA
CCCCAGAAAAAGGAGGGGTTAAAAAGCCTCATTGCTATTGTCCTGGCACT
GTTGCGCTCCGTGAAATCCGCCGCTACCAAGAAAGTACAGATCTTCTTAT
CTGCAAGGTGTCATTCCAGCGCCTTGCAAGGGAAGTTCTAGGATGTAAAA
TAAGCCAGAATCCACATTTCAACACAGAACATTTTCAGGTGACTTCTTTG
CTGGCTATGCAAGAATCTGTGGAAGCTTTCAGCATCGGACTTTTTGAGGA
GGCAAAGTTGTGTGCGATCCATGCCAGGAGGGTCACCAGCATGCCAAAAG
ACATGTAAGTTGCACTGCATCTAAGTGGGGAGTCTTAATCAATGCACAAC
TAATGAATTTTAGGAGATGGGGGAATTAATGGgtgagtgattgagtgtcc
cagtgtgaggtttgaatgtgtaacttgttcaaatctccacggcatttggg
tcacggtcatctgaaacacatgcagcctttgctttgtaagcaacatacaa
caggatctggtctacttatgatgatatgtcagcacttgataggcatgttc
tgatcccgagataaaatggtggttcttggcatggaggaatcccataacac
ttttaaacaacaaatggctcaaacagttatgcactcaatagtttgtgttt
ggttttttattcattacacggttccaataattctttctcccacacattat
tgtttggtccttatcctagtccccttagtctgaagctttgttttgttcag
cctaagtactttcccacccaaCCTCTTTCAACCTGTTCTCAATGCTCATG
ATTCCCTTAGAATTCCCCGGGAGAGTTGCATATCTTTTGGTATGATGGTG
ACCCTCCTGGCGTGGATAGCACACAAATTTGTATCTTCCAGGAGTCCAAT
ATAAAGTACACCTCAGAGACCTACTGCGATACTGCATTCCAGTTGCTGTA
AATTGCAAATCAGCCTGGAACAAATGTGTAACTTCCCTCACAAATTGCTG
GAATGATATTTTGAAATCAGAAGATCCATGCTTTTCTGGACTTATGAATC
TCACGGATTACCACAGTTCGTCGACGATAAAGATGGGCCTTCTTGACACA
TTCTACAGCAGGGGCACTCTTACAGGCTGCCTTTGCTTTGTTGCAAGCTG
CTTTTGGGGAGCTTTACCACCAGTAGACTTGCGAGCAGTTTTCTTTGTAG
CCATGTTGTCTGCTGATGATACTTTGCCTCGCAAGAATACCTGATACAAA
CCAATATTGATTAATGATTCAAATATTACTTAGTGTATTTGTTTATTGCA
GCAGTGCAGTTGTGTCAGGCTGAAATTCAACAGTGGTGTGGTTAGAcact
gcaaacataaaacaccggcaacctccctgtgcactcaagtgtacagagag
gttaccagagcccccctcagtgtacagggaggttaccgaagccccccaga
atactaagtttccggtaacctccctgtacacttctgtaacactccggtac
actagtgtaccagagggttaccggagtctatgggtgggttaccggaagtt
ccagacctaaaccatttttaggataaatttctacttatgataggaattgg
tattttttacaggaaaacagacttatcggtaaatcatagaatcgatatca
atctaagtaaaggctataactgcattactttgagctaaaaaaggttataa
ccggtggcatacctgaagtgtacaggtgagttaccggaggtgtaccggag
ggttaccgtagtttacgggagagtcaccggaggtgtacgggagggttacc
agagtgtactggagggctactgggtctggtatatactgttagactacagt
atagtgtatgattgagcaaagtatgtgcaatttatccctactagtaaaat
taaacatactacatcctaataaattctgggcccgccccttcatcttccca
aagaatgagcgttaatgccacatagtcccaaatttcagcccccagataaa
aaatgataccgcggaccatccgcaccaaggtataaggaaattaatatatg
taatggaaagttagctttaatcaaaacaattgtaaaatatgtgttcataa
taactcacctcaacattgacactctgttgccaatttttgttggcccgaaa
gcaattaaattgaaaattagatgtaatcaaaacaagtgtaaaaaggattg
aattcataacgactcaccttaaaacggtggtgcccagcagtacgccaaac
tcagtctgtgggctgagtttcggcccttccccccgtgggcctgtaaatat
ttaattgaaaaaattgatgagttgtttgtatattgtttgaaaacagggtg
agttcataatgactcaccctgaaagtatacccgccgctgccaattgatgt
tggctagatggtggtgacaggcgggctgccaaactcagtctgtgtgctga
gttgtggtcgttcctgtggtaggcctgttaatatttaattgaaaaacatg
atgtgtggtgagtatattgttagaaaacagggcgagttcataagaactca
ccttacaaatggacccaccactgccaattgctgttggctttgcagcagtg
ccaggcaggatgccaaattcattatgagggctgagtttctgccattccag
tggttggtctgtaaatattaattgaaaaaaattgatgagttatttgtata
ttaatagaaaacagggcaagttcatcagctttcttcttaaaaattgaccc
gccactgccaattgttgttggctagatggcggtgccaggcaggatgccaa
actcagtctgtgggctcagttttggcggttcccgtggttggcctgtaaat
atttaattgaaatgatgttatgtgagtatattgtttgaaaatagggtgag
ttttttaacttcatttgcacccacccctgccaaaagatgttggctacacg
gcagtgccaggcgggacaccaaactcagtctgtgggatgaattttggcca
ttcctgtggtaggcctgtagagcatgaattaaaaacattatgtgtgctga
gtaatagaactgtaaaaagggcgagttgataagaactcactgtaaaaatt
gacccgcctctgccaattgtggttggttacatggctgttccagtcaggat
gccaatctcagtctgtgggctgagctttgaccattccagtggtgggcctg
taaatatttaattgaaaaaaatgacgtgtgttgagttgaatatttaacaa
agggtgagtttataagaacttaccttcatattgcacccgccgctgccaat
tgttgttgactacacgatgggtctaggagggacaccatacttggtctgtt
ggctgagttgtggccgttcctctgatgggatggtggtacaaatgtaattg
aaaaaatgtttgtgatgaggtagaagtgagagagaaatgagagtgcaccc
cctacacttgctgctggttcaagcacctgtgttgtaggtatggcacggta
ttgtatcataacattctctagttattactattttgaaaattgttattcat
gtgttcgtatttttttggtgcagttcacttctgatagtactattatacat
aagtgtcattgggcctctagccagtgaaggcatactgctggtatgggaat
tctcaatatgtgtacttaattccacggtttttgagagatttgggagacta
gggtcctaacctagccagtgaatgaagttcttgtgggacaggaattctca
acattcatatcaaattcctatatgtagggtggtcaaaaagtaacagaaaa
tatataaaaccaaccgattcaaaaaatggacctataagatgtcaccaaaa
aattcaaaaccaagcctagaattgccaccaaaattagacccaacaggtga
ccttcctgttggtaactcgtgattcgcaaaatgtccgtcacgaaccacac
gaacactcagaagatgttttgcttcaaagcttagcataataaatgtaact
gtggcttaaacaatgtataaaaccggtcatcgactggtaaactcttgaaa
cttctggtaacctccctgtacactctgttgctttgagagtgtatgggaag
gttaccggtgtttttggtttgcagtgataattcacccatctctcaagatt
tcggtcaacatcattcaatgctacattttttgtcaatctttttgatacgt
tgaccacaaaatcaaaaatattggcaagtgaagaagatattaagtgctgg
ttgatagttgggccttgttttataaattgtcatgagccatggttaataat
attgattcactttgttgatggtatgtacacaaatcatcatttttagtcaa
cacaagtcatcaacatgattgacaaggcaagtcaatactatcaacatttt
tcaatccttttattagtaatagatagcataCTATGTGTATCTttgaccta
gtagctaccctcgcaaacatatttatatgggaggttgaaaatgttgacca
tatatcaacaacaccgtcaataatgtcgatttgtgtccaccaaaacatca
atagaagggcaccatatttctcttttggttgatattgtcaactgaatgag
ttgatattatcaaccacttgtcttaaccaacaatgcaccaattggtgagt
agtgtagaaggttatggtaccatacttaccacagttgaccaattattaac
ctcttccttacatgttgatgtaatctattatgtggttgacatattgacaa
atagcaaaaatgttgctaatatcatttgataatgaccaataattgataaa
agggcaaaatatcaactctagccagtcaacaggctattggcaactattga
caaaaaatattgaccaaccatcaaccaatggccgaaaattggcacagtta
cctgtctcactGTCATACTGGTTGAAAAATTCACTCAAAACCAATAATCA
ATGAGTTTTTCTCACCTTGTGCTCTTGATCACATTTTGCTACTATAAGAA
TAACAGTGGCAACAGCAGTACCACCAGATTTAGTGTAGGGAATGCATTAT
CAATCCAAAATTCAATAGAGCAGAGATGGTGTTAAAAAGCGCATTTGCAT
TACAACGCTAAAAAAGTGGAAGAAGCTTTTGCTGGCCCTGCAGTGACAAT
CTCTGAGTGCATTTTTTTCATCAGCAGGGAGAAGGTGTAATTGCTGCAGT
AAGAAGTTTTTGCGGGAGTCGTTGAACCAAACTTATGATTTCAATGGAAA
AATGATATCACATTGTGACACAAGAATAAAAACAGGAAAGAGTTTTTACT
CAGCTTCTTGTTCATCCTGTACTCATTTTTCTTATTTGAAGGGAGATAGC
ATCATTGACATTTTTCAAGACATTTGGCCAAGGGTGgaatctatacgggt
caataaggtcaaaagtaaaaattccatgacgataacaggtgataactttt
aggcattgggagaaTGGTGATCTCTGGTGGTTGTTGCACTGAGGCATGAA
CAGCAACCAATCCCAAGTGATGAAATGGGTCATTGATGTTTGGGCTCATT
TGTAAATGTTAATTTTACAGGGGAGCCATCCTAATGTTATTATCTTTTAC
AATGGGAAAAACGTTTTGACTGGAAAATCACACAGGGGGGTTACAAGAGA
AATGTAACATTTTTTAGAGTAAGATAGGAAATTTATTCCAATGCTTGTTG
TAAGCTGCATAGAAAATATGGCCTATGCCCTGCTCAACTTTAGACTTTAC
AATCTTTATTACTTCTCTTCAATATCATAAATCATTTTATGATGTATACC
TATGTTGGCATACAACATATAGTCAAAAAAATTACATTTGTGAAAGAGAT
TAGAAGTCATAAATTTTATAAGATAAAAATATCTTAAGATCCTGATGATG
ACAAAGTTGAAATACCAAGAATGTACAAAACTTGTATACCTTCGTACAAG
CACCTCTAGATGTATTTGACAACAAAAACTATTTTGACAAGAATCACTAC
AAGCACTACAACAACTGGATTAAAAAGCCATCATTATCTAGAAAACCAAC
CTGCCACatgattgaaaaaaactgtgagcccaactctcccaggggtgaaa
aaccatcccaacaatccaaactacccctactgcattcagcaggaacattg
ccaaaggcctatgcaaacagatcattggaacctctggatccggccactcc
ctctgcctacttggcATAGCATGCCTAACTACATTCTTCTGCATTTTTCA
ATCAACCCCCCTTGACCAATGTGCTTGGTTATGCCTTTTTATATGAGGGA
GCCATACAATATCATCAGGAATTCCAACAACCTCAACCTCACTGCAAGTC
ACTTTCTTCAGTCAAGTTCCAAGGGTAGTGCTACTTCTACCCTCCTTTGT
CTTAAACAAAACTTACAACATAGTCTGCTTCAAATACTTCTTCACAATGA
CATAGCTACTCTTGTCAAACTTTTCAATGCGTCCTCTAGTATAGGCTGAG
TCCCGGTTACTTCCATCATCTTGCAAGACATAGGCTTCCATTTTGTGTCC
AACTTCTTGACATGCTTTTGTGCGATCTTAAAGTCTGTCAAAATATGGAA
TGGCTTCTCAATCAATAGCTAATCATCGTGTATGATATGATATTCTCCAT
CAACCACATCCGCCAACCATGAAGACACATACATTCGATTGGGAGAGAAA
AAATATCATTTGGCGCACACCAACATTTTCCATCATACCAAAATGGATAA
ACCCTTTGAAGGCCTGACAAATCCAATACATGTCCTCCCTCATACAATGT
TGGTGCCACTACAGGATATTTATTCAAACAATCAAGTTTATCCCTCTGTC
TTTCAAGAAGCGTTCCACGTTCTTAGCCAAGTTGATTCTGCTATCTGTAA
GTACCTTCTTGTCTGGCGTCACTTTCTGTGTCAGACATGTGGTAACAACA
ATCAGAGATATCCCCTTTATCCTAAGTGTGAACTTTCTCACTTGATCAAT
CTGCAGAGATGATCAATATGTTGTGAATACCTTTGACTTGGGGGAGATGA
TCAATAAAGTCAAAAGTCTATCAATGTACCTTCAGCTTACACACAAGAGG
CTGCTTGTGAGTGGCATGATGTAAAAGGGTGAGTACAGTGTCATTTGCAA
TTAGTTCCATAATCCAGCAAAAGTGGCGCACCATGGATGTTAGCATAATT
AACAAAACACTGGGATCATGATTTGTGTTTTCATGGTCCAAAAGTACCTT
TCCAAGTGTGATATTGATAGTCTTCAGCTTTCTTGGGTCTTCTGGATCCT
CCAGCAAAGAGTAAGCTCACTTCATTCTtgggaaaaataattgaagtaat
taaaaagttatgaaagtaaaagcagccattgtgtgacctttggaaaagta
attgaagaaaaagcagaaatcaagtgatctatgaaaaagtaattaaggta
gaagaaccacttttgtgatccctgaaaaagtaattaaggtaaaagcagca
tatttgagattgttgaaaaagtaaaaatataaatatatataagtagccct
aaaactaaacacatatatttccaacaagtagcatagttattttactgaat
tgaactgcaaacaaagattatttacacagacatcttaactgtcttgcata
ttttttagattctcactcattgtgatatcctttggtgttgacaacccgta
atattttgcttgtagaattctttcgaggttgaagcacttcagtgaatcat
ctgtagactgattcttccatgctttggctttgcatcatcgcaaatactct
tgaacaacccactcaggatcaatgtaaatgtgtcaaagcatatgagcaag
cattgcaatgcgttcatagttttgaaccccaagtgtattttggtttggtt
gtgaaacatatcccgacagccaaaaaatctctcacagcccacctcagtaa
ctctacactaaacttccctctgtacaatcaaattaagcattggaaatatt
tgactgttatcatcaaagaTTTcagattttcaaatctccccctcttgcca
agatattgcttgaaatttttcctattaggcaggttggcaccatacttttc
tactatgggccatatccaagcgcgatcactttgcccttttcattagttcc
acagatagaatgatcatatttgaagggtggaatgtatttctttctcttat
attactcaaagtaaacgaACGATCAAAAGAAAACAAGAAACAAACGGCAT
CATCGAACGAAGACACTGAATGAAGAATGACCACAACGAACGACATCAAG
GAATTGCATCAAAGAACTCAAAGATATCAAATGacaataaaacaacaaac
gacatcaacaaatcaacaGATGCAATACAGATGTCAAAAGCAACAAGAGC
TCACACAGCAATATTATTTggtttcctgcagtatcactgccgttggacgg
ccaaataggtatggttgattgacaaggaagttgatgttgtgtactgtgat
gctaacaCTGTCTTTCTTTATTGTGTGTTACTCCTAGCACTCTCTTACTA
GAGAGTGTCGAGAGGCAGACACAAGCACTCCATCTGTCTTGTCAGCTCCT
AGAAAGAAATGTGTTGTGCCCTCTGTCCAATCTTGTGAAGATCCTTGCTT
TTGCATGGCTATGGTTGATTTCGATCTGAGATTCAAGAATCTTATTGAGA
AAATTATTGTTCCTTTCCTTGTGCGCAAGGAAAAGTATGCCCAGCATGAT
ATTGAAGAAAGTACGCATGAGTAAAAGTAGCGGAACTATGATATTGAAAA
ATCATAATGCAAGTAAAAGTAGGTAACACACAAATTTGAAAGAAGTAATA
TGCGAAAAGCAGAAATTGTGAAAATTTGAAAAAAGTAAAATAAGTAAAAG
TTGCCCAGAATATTGTTGCCAACAGACTGAGCTTTTAAAGCATGCTTTAC
TTTTTTTCAAACTCTGActtcctgtgagagcatactgttgcaaggccagc
acttgttgggtccttcaatgacaatagctggctaagatcataatcttcac
caaaatcaacacgaactttatgtcaagaatttctccaattggctgctctc
cactataagctatcaatatgaatagggaggtacaagtCACCCTAatcaga
ctctctctcaccaacattgtcatttttcttttggttagcaaagactcact
tgtaagcaacaaggaacgtgcaaaattttaagtagaaatcggtcaagagg
cacttgtcagccagagtgcaaaaaatttgctcatatgggagacaccatag
tatttgcccaacacagtatttagttctccagttcaactaaaaacgcaagg
atgtgctgccggtcaagactcatgcacttcattcatcctcatttgtttca
aCAGACACAACAACAGTTCTTCTAGATTAATTATTGTTATGCTGTGAACT
ATAAAGCCACCTAGTACAAGGCTTCCTCTGTTTTCAAAAATGAAGGTTTA
TCTCTTCTTCCGCAATGGAAAATCACCCAAGGGACTGTTCGTCAGATTGC
GTGTGTATTTATTGTGTATCAGTCCGTTTGGCATCAGCTGAGGTCCGTTA
ATAGAAACCAAAAATACTCCACCTCTATCGCCGTTGGGGGTTGTCGTCAT
ATGGTAACGGACGTTAGATAATCGAATCGTCGGAGCCGTATTTTTGAAAC
TTTATATAAAGTCCTTCATAAAAGGTTCACTGGTGATCGCTAAATTAAAG
TTTACTTATATTCATTAATGAATGTTTTAAAAACAAACAAACCATCCGTT
GCGATAATGACTTGGCATCAGTATATGTCCTAACCGATACATTTTAAACT
GTAAGCAAATGCACTATGCGTGTTAAGATTTTCACTTCATTTTATTTTAT
ATGTTTGTGATCCTACACGTTTTTACTATCTCCCAAGCGTATATTTTCTT
TGGGCTCTGGCACAGTAACAACCGAACTGCCTTCTAATGAAAGAATCAAC
AAACATGATGAGGATTTTCAACATCGCCTTCATTACAATTCTCTCGCTTG
GTGCCTCTGGCGCAAAGCCAAGTAATGTTACGATGGCACCGAAAGGAAAA
TCGAAAGCCCACAAGGAACCGCCCAATCCTCTTCCCAAAGGTCCGGGCAT
CCCTCTAAGTGGCCCTCTCATTGACCCGGTTGACAACAAAGACCCACCTA
ATGTCGTTGCCGAGGAACCGCCAAGCACCGTTGTTGTTATTCCTGGCTCA
GAGTTAGAAGAAGAGCAATCGCTAGGTACTGCTCCTACGACGTCCATGTC
CTTGTCTATGTCAATGGTCGCTGATCCCGAGTTTGAAGAATGGTCGACAG
TCGATGAAATTTCTGAGACTTCCTTGTCTATGGTTGCCGATCCTGAGTTT
GAAGAGTGGTCAACACTCGATGAGGTCACCACGACTTCTATGTCGATGGT
TTCCGATCCCGAGTTCGACGAATGGGCTGTATTCGAGATTCCAGCTGTTT
CGGTGTCCACGTCCATGTCAATGCTTGCCGACCCTGAGTTTGGAGAATGG
GCCGCCTTTGAGTTACCAGATGGATCAATGTCATTGAGCACAATGTTTTC
AATGTCGCTTTCCATGTCCGTTTCCCCATCATCTTCCGCAGAAGTAACTG
CCAATAGCAAAGCTGGCAAGACTACCCTTCCACCACCAAGTTCGTCTCCT
GTATCTGTTAAAGGAAAGGCAGAAAAGCCAACACAGAGTCCAGTGGGCAA
AACGTCAAAGGAACCTGTCAACATCATCAAAGCAGACGCCGGTCTGTCAG
ACGAACCTAAGATTGAAACTACGGACGGTAACACCGATCGAACGTGGACC
CAATCGCCATTGATGACTAGCTCTTCACAAAGCGATGTCTATGCGACAAG
CATCAACATATTAGTTTTGCTCTCTTGCATTGTTGCAGTCGTTGTCTAAT
ATCTGGAGTTATCCGTCATAGTATTATCTCTTGTGAAGAGTTTCAATAGA
TGCAATGCAGTCCAGAAACTACTCGCAAGATGATTATGACAAAGCAATGT
ATAGAGTTAGGTGTGTATATATCTAAGTAGTAAAGGGTCATGTGACAAAA
TTAGATCAAAAGGAATTAAACATATCTTTCCGAACACCTCAGAGATCTTA
CTATCGTCACGAGGAAATAAACTACATGTGAAATTACTTACACTTCTGAT
GACAATCGACACTCCTTGGAGCATTTGCAACAAACTTATCATCCTTCAAC
TACACACGCTAAAATGAACAACCATGGATATTTCAATTATTGTTATGATT
AACAGCTGACCTAGATTGTTCCTAGCATCAATATAGTAGCACAACAAGGC
AATGATAATGATTGATGTTACTTAGATCTATGTTTGTATGCAATATGAAG
GTTCTTAGCTTGTCCACATTTGACTTCACAGGACACTGTGCCTGCATTTT
ACCCACCTTGTGTGTGTTGACGATTCAACAGAACAGTTATCAAGAATAAA
TCTCtattattattattattattGAAAAGCTAGTCATTTTCAAGAACTTG
GCACTCATATTTTAATTTTTACATTGTTACTGCAAGCTTAAAAGTAATAA
AGTACATACCTTCAGTTACTGACTTAGCCTTAATATCAGTTTATTCAATT
CACTATTTTTACGACAAAAGACTGAGCTAAAATGAGCATGGGGCTCTCTT
CTTCTCATTTGTATTGACTTCTCCATTTCTCCTCTTGGCTTATGTTCTTG
TCATCCATTCTCTACTTTTCTTCTTTCTTGCTCTCTTGCTCTCTTGCTCT
CTTCCCTTCTTTTCTTGTTCTTTCCATCTGTTCCTATCTTCTTCTTCATG
ATTATTGTCCTATTTCTTTTCTGTTCCCCTTCTTCTTTATCTTCCTGGTA
TTCCTCTTCCCCCCtcttcttcttcttcttcttcttcttcttctATTTGA
TCTTCTTTCCTTGATCTTCTTCTACTTGATCTTCTTCCTCTTAATCTTCT
GTTCTCCTGCTCCTCACAATTTCTTCGTTTTCCTTCTTTCTGTTTTTTAC
ACCTCTCTCTCACTCACTTCTTCCTCTTCTCCTTCATCTCATTTTCTCAT
TCTTCCAATCGTTCTCATTCTTCTCTTTTTTGTCCTCCTTCCGCTCCTGT
TGCTCCTTCCACTTCATCTCCCTCATCTCCCCCTGATCCCTCTGATCCCT
CTGATCCCTCCGTCATCTGCTTCATCTCCCTTGTTTCTCTCTTCTACATC
TTCTACATCTTGTCCCTATTTTCCCACTTCCTCATCCATAACAGGTTGCT
TTTCTTTTACTTCTTTGTTATTGACCTCCTCATTTTTGGCATCTATTCCT
AGTAGGATCTCACATTAGATTCACATCAAGGAGATTCATCCATAAGATCA
TACTCAACTTTCTCAGAGAACATGCATACCTCACCTTTAGTTCTCAAAGG
AGACAATGATTTGTAGGTGTAGTGATGTTGACAATTAATTAGTCGTATTA
TAATATCTTGACAATATTCTTTCGTTATTCAATCATTGCAGATTGAAGGA
CGCTCACTTGCTCTTATGTTTTGTTCCATTTTCAGTTTTGAATATTTCTA
TCCAGCTGCACCATGAAAATTCACCCCGATCATCTACATTCACTGTAAAG
TCTACCATGACAAAGCTTTCTCCAACAACCAAGGCCAATGCCATGTCTCA
GATGACTTGCATGCATCCCTCTGCTCCAAGCACTTCCTCCAGTTATGTGA
CTTACAAAGCCCTCCTCCACATGATTTTCCTCTAGCTTTTGATTGACAAG
AAACAGAAACCTGAGACTCTCCCCTCAACCTCCTCCATGAACAGATGTTC
AATGATTAATCGTCCCTCAGTGCTGGTGACTCCCCAATTATATTTCACCA
TGACGTTGTTTTTCTATGTTTTTCATTTTGATGGATAATTTTTGGTTGAC
ATATCATCTCATGAAAGCAATAAGAAAAATTGAGCCTCCTCTCTTCAGTC
TTCAGTGTGTCAACATTTATATTCTAGGTAGTCACTCCGTTGCAATGCAC
AATTTACATTGGTTTGAAGTAATGTCCAATATCCATCACCTGAAATCAAA
CAAGTTACATTCTCTATCAGTCAGAGGGTTATACATTCTCTGCCTTATTT
AAGAATGCATCTTAATCACTTTGTAGCAATCGTTATTCTACATCGCTTAG
AACCATAGAGGATGTATGTCATCTGTATCAGTAGAGAATGTATCATCATT
TGAATGATGGCAAATCTCTAATCTACATAGTGACTTGGAATCTCAAGTGT
GTCAAAGAAACACATATTTGCATTACTTGTTCTCTGAGCTTTCACCATAA
TATATGTTAGTTATCATTCTTTTTCTTTTCCAACTAGCCAAACATACTCA
CTTCTAAAATATTCAAAAGAATGCGGCAAAGCATACCAAGAACAACCTGT
CTCAAAGTCTATTGATGCCCAACCATTTGAAATGTAAGTCTACAATGAAG
GTGAGCCAACCCAGCACCTGATCAAAGTTCCAATTCAAAGCAAAATCTGT
GTCAAAGAATGTAGTCACAACTAGAAAATGACAATTGACATCACAGAATG
CTTTGTTCATTCATGTGACTACAATGAAGATGTCTGAAGACATTCAAGAA
AAATTAGGTGCTGTCTTCCTCAAGCATCACAAGAAAGATCAAGAAAATTA
TCATTTTCCATTCAGAATATTCACCATCATCACTATCATCACTATCATCA
GCATCATCAGCATCATCAGCATCATCACTGTCATCACTGTCATCACTGTC
ATCACCATCATCACCAATATCAACAACATGATCAACATGATCAACATGAT
CAACATGATCAACATCATAATCATCACGATCAACAGCACAATCATTGTCA
TCACCATTCACCATCATCACCATCATCATCGTTGTCGTCATCATCATCGT
CATCATCATTTAATTGTAATTATAATCATCATCGTCATTgttatcatcat
tgtcattgtcatcgtcgttttcattgttgttgttgttgtcttcatccgca
tcatcatcatcatcatcatcatcatcatcatcatcatcatcatcatcatc
atcatcatcatcatcatcatcatcatcatcatcatcatcatcatcatcat
catcatcatcatcattgtcgtcgtcgttgtcgtcgtcgtcgtcgtcgtcg
tcgtcgtcatcgtcatcgtcatcgtcatcatcatcgtcatcatcatcatc
atcatcatcatcatcatcatcaccaccaccgccaccaccACCACCACCAT
AACATTATCAACAATGTCAACAACATCAACATCATCAACAACATCATCTA
CAATATCATCAACATCATGATCTACAATATCATTAACATTAACATCATCA
TGATCATCAACAACATCATCAACAAAATCATCATCAACATCATCAACAAA
ATCATCAACCACATCACCATCATCAACAGCAAGAATATTGTCATCATCAT
CGTCATCGTCATCGTCATCGTCATCATCATCATCATCATCATCATCATCA
TCATCATCATCATCATCtttagtattttatttgtgacagctcattggtcc
gattccttaatgatgtatcagtttgtttgagattgtcagtccatttttaa
aggaatcataagcaggaattaggtataaatttgattatttctgtctcaat
agtacgccagtcacttgctgagcgtatcttttttgctaacatattgatta
caacacaACCAAAAATTATGTTTGCTATTAGGTCTCGCATGACCCATTTA
GCGGTTACATCACGATACCACAAGTTTTTCGGGGCTTAGGTGTGCATGAA
GTTCAAAGTACAATTTCTAAGGTCAATGCCCAGAAATGTTTGGCGATTGG
TCTATACTTGCAAGTTTATGCTAGCATAAAATTGTGATCTTGTCTGCTAT
CTGACGGCTGGCACCATGCATTATAGCTTTGTAGGAATATGTAGGTAGTC
CCTGATGGTTGGTCACTACCAACTCTAGCTGACTGTGGACAGTTATGGTA
TCACTCAGCAACCATTGGCTGTGACATTGAGATGCTTAAAACAACCAATT
TGTTACCCTCATCAATTTCTCCAAATCCCACCATACCCCATCCTCATCCT
CCCAAAGCCCCCCCTGTCCACCACCCACCTACCACTGCAATAGCTGCAGC
TCTTGGAATAGATGTGCAATAGCCTGATCCAATTACCATCAACTGCCATA
CCCTTGCTGTTAGTGAATTATTCAATCAAGCTTTGGAGATGGTTCTGGTG
GCCCGGTCCTCCTGAATATCACAGTGAACAGATGCACTGGTTCTGGCTCT
TGTGGGGCTGGGGGAGGAGGTGACTGGATTATCACTTATTCATTTGGTCG
TGCTACCACCAATCAAAATGGCATAGTAGGTCACAGAATCAACACTCTTG
ATATTTTTGCTGAGGCATTTGGGGCTGTGGATATATTAAAACAAAGGGGA
GTACATGGCAGGGAGGAGGCCTTCGAGGCAGATGCCTTGGAGGTAGAGCT
CTTGCAAGTAGAGGCCAAGGAGGCTGAGGAGGTAGAGAAGGTAGAGGAGG
CAGTGGTCAAGAAGGCAGAGGTGGTTTGTTTGGACATCTGGCAACTTGCA
TCCTGGGATCACTCCCACAAGGACATGCCCCCATGGATCCCATTCCAGAC
AACAATGTTGATTCAATTCCTTCCTGAAGTAGATGAACTTATGTTTGATG
CTGCTCGTGAAGTTGAAGCTCCATTGCTGCACCAGACACACATTTTTGAT
GCAGCTGCTATTCAAGCTGGCATTTGAGATGTCCTCCATGCTCCAATCTC
CAACAAGAGCCAGAAACTCTATGATGAGTACACCAAACATCTCATTTGGT
TCGTCAGTGACAACTGCTCACAGTCCCCTGTTTTAATCAAGGAGGATTTC
ATGGCTGCCTTCACTGTTTCTCATGAAGAAAATTGTGCCCACAGGACCAA
ATCTGGCAATCCTTCAAGAGGCTCTTTAACATATCTACTGATGATCCATC
CACCCATCCCCTCCACCTTGACAAAGTTAATGTTTGACACTCTTGCTTGC
TTTCTAAGCACCCTTTCAAAACATTCATCTGCAATAGTTCACCAGAAGAC
ACCATAATCGTTGACATGCAACAATGTAACAATCCACCTCAAACCTTCCT
CATATGATGGCGTCACATGATTACTTGTCAATCTCTTCACTGAATGTAGG
GACATCAACGAGGATGTAAAAGACTTATGGAGGAAGGTTTCAAGCTATAA
GAAGGGCTCAAGATGTAAGGGAGTGCACGAGAGACATGAACTTGGCCTCA
GTCAGACAGAGGGGAAGAGCGCACTACCATTTGCAGCATATGAGTATCTT
GCTGATATGCTTCACCGCAGCAACAATACAAACAGTGCTGAAATACTCAC
ATTATTTATTTTGGACAATGACTGAGTAGTTTGCACACAGAAGAATGTAT
GATGTCAAGATACGTTTGATGATTGAGGTgtttgtgtgatatctcttgaa
gttgtgcaatggcttccaagctagtttgatggaagtggagctggtgcaat
ggcagtggagctggtgctggtgcggtgggagtggctcttgtgcaatgaca
atcgagctcttatgatggcagtcgagttgcaaaatgacagtcaagtttgc
ttgatggcagctgtgctgtttgatggctgtcaagctcatgcaatggcagt
tgagctggtgcaatgacagtcaagctcatttcatggcagttgagctatgg
ttcaatggctgttgagctcttgtcatagcagtcaagctcatgcaatggca
gttgagctatattggttggatggttgtggagcttgtgcaatgtgagtcga
gctTTAAGCAATTTTGTGCCCTTAATATTGTATGATTCTAAAAAGCAGAT
CAGGCAATAGATAGCACACCCACATCAATGACAATGTGTTGGCAATGTAT
TGTTAATAGATAGGCAATATTATGAACAATGTTAGCTATGTCCTGACATA
ATTCTCAGCTattgtgacatatattttacacttacccacttggtagacaa
gtatgaataagttcaatcattttaaggtatcaaaaacatgactatgaaaa
gtgactgtgccaaaaattacaaacacaagaataaagaataatcccatgtc
ataaaataatatatttatagtatgtggtagggtacaataccatacctaca
acacacctgcttgtgtgatagaggtagctctagggtgcacttcctctctc
attgaattgatttttataaaattaaattgttaccctgccatcccatcacg
tgaacagctgaaactcagcccacagactcagttGCTAAGACAATAGGCAG
CGGTGGATATTTTACAAATGAGTTGTTATTTTCCTCACAATGTTACACAT
ATTTTTGAGCTAAAATCACAAAAAATCAATAAAGTACCTGCTATTggttt
acaacttttgtgttcacaactggtcaccgttgccttcctcaaatggtcat
aagaattaccagatcttaagttaagaattgatgccaaaACAATTCCCCCT
TTACTTATAATTTAGATGTTATAAAGTAATCTAAAACCAACCAATAAATT
GACAAATCTCATTATTCCTCCCCCATCACAAGCCAGAGTTTGCTAAACGT
TCTCTGGCAGTCAAGCTCCTGGCAGTCATACAAAGATGCAAAGTACATGA
GTTACATTGTTACACTATATATGAtgggtgccattagggcaccgtcccgc
cccagctctagaactgggtgaaaaaattcatccagttctagaactggacg
ttttctccgtgcgttggggcccttggcctcagaatcctttgctggtgccc
caacggggatcaattctgcttgaggtaggacttttttaggctacaatacc
ataccacttcatcaaaagatttgatgcacttgcatgatttttggtgtacc
ctACGTAGCACGAGCTAAATGCATTCACTCAATGCATGAGGTCATGAGTG
GGCATTAAATCTTGTCTATCAGGTAGATATGTCACCTAGGCCAGATATGA
ATGCTCCTGTAcctgtaatgatagtgcccaaacggggatagtgcaatccc
catttgagcaatatcacaaatatgtacaatagtagtgccgaaaaggggct
gatttcattgcaccccattagggcaccagtgccctgttgggactaactga
tcgtcccaattaaggcactgttgcccggactggtgccacaatggggattt
gagtctcagtaccagttctagcactgggcacacagttcaacaactggaat
ttcatcactgtcccagttctagaactggggggtccagttctagaactggg
caccccattacgggacggtgccccagcagggagaaaacatccagttctag
aactgggcaaaaatacgtccagttcaagaactgggaaggtaccccaatgg
tatccaacataTACAACTCAAAGAATTCAACCACACACATCCACAAAGTC
TTACCTTCCCCCCTCCTCCCCCAAATTCTAAAAGGGCCATAGTTGCAGAT
ATCCTCTCTCGAGGAACAACAAAAAGAATGCTTTATGAATGTCCCTAAAG
TACAGAAAGTATGTCAAAAAAGCACAAACCGGTACCACTTCAAAATTCCT
CTCTGCATTGACTCCCAATTTTCAAAATTATGTTCTCAACATCTCGGCAT
TGTCCCTACACTTCAAGTGCATGTGCCAACCCCTTCCACAGCACATGCTG
TTACATATAGTACAAAGAAATCATCCACACACATGCACAAAAGCCTTCCC
TGAAAGCCACCCCTTACATGCTAAAACACATGTCATTTCAACCCAACTCC
ACCATCTGTCAGTGATAAAACATGTGATGAATGTCACAATGTTACATTTA
TATCATAAATTGTGAACACATTTCAGAAGACATGACCAAAACCACAAAAA
TTTAACACCCCCAAAAATAACCCCTTACACTTGTTTCCATgccttcctat
tcattggctcccattcttcaaaatcaggtgggatatccagccaaggcgcc
cctttcctttcctttcctttcctttcctttcctttcctttcctttccttt
cctttcctttcctttcctttcctttcctttcctttcctttctgttgataa
tatgacccttatgtgtcattgtgcatcttttcccaatacacagcctcctc
ttgcactttttcacagaatacaaacaaaccacgatttggtaaatcaaaca
aattattgaagtctctgttatacctctccatcacattattcatcctttga
tgactAAAACACAAATGAGACATTGTTCCAAATAGTAGCATTATGTATGT
TCCATATGTAAAGACAGAAGGAACAACAAACGTTATGAATGTAACAAATG
ATACACATGTAAAAGGGAAAAAATAACCACACTCAAACATCCCTCTTCAA
ATTGTCACTATCATTGTAATTAAGCATTTTAACCAGCTTTTCTTCAACCA
TAAGTTTTTGAAATAGCACTCAAGGTAGTCTTCAGAAGGCCTTTCATTGT
ACCTCTTAATGCATGCACCTCAAGAACCTTGGCCCTGATGTATTCTACCC
TCTTTTCCATATCACTCAGCTCCACCACAGTGAAAAAATCAAACAATGGC
AAAATCACAGCAATGACGCCATCATGTCCGCTGCGAATATTCTGTTCTCA
GAATGGCGGAGCACCTGCATCCAGTTATTGCTCGTGGCCTTGTTGTCTTC
CTTGTCACTTGACATGGTTGAGGGATGCGTATGTATGAAATAATTACAAC
CATCAACCATGCATGGATGTGGGTGCTCAGAAGCAGCACCAAAAGATCAG
GGGAACCAGATAGTGTCATATGTTGAGGTCTCACCCAAAATACAGTTAAA
ATATCATCTAGCACATACAGTGATCAATAAAATTCAACATGTACTTAAAT
TTTTGACATGCCTTCAAAGGACAGTTGCCTTCTGACTTTTATACTGCCCC
TTTTGATTGAAACTATCAtatgttggatcccgttagggcaccatcccagt
tctagaactggacaaaaacatagaactcaatgtttctcccccattggggt
actgtgccttaatggggtgcccagttctagaactggacgtcccagttcta
gaactgggatggcgatgaaattccagttctagaactggacacgacaccca
gttctagaactgggactgacgctctaatccccattacggcaatggtcccg
ttggcgcaccagtgccttaattgggacaatgaattcatcccattgaggca
ctggtgccccaatggggccctgaaatcgactattgtacttagttgagttt
ttgttcaaatggagattgagctattcccatttgggccctagcaCTCGAGG
AGCATTTTGGGCACCATCACTACagggatgttcctctcttgcctatgtta
cacatctacctgaaagacaaaattgaatgtctcatttctctctttcacaa
atacttatcacaatTAAACtactctttgtctacacacttttggttgatgc
ccccatgacatttagaattgcaaagtaatccggccttgaaacatgcacac
cttgctgtgcggctgtaccacgtctgcacccgcacccaagatgttgtcct
tgacccccaaccatggacaccgatactgcagcttttctctttttgattct
ggtaatcctgtccattcatcaataacattgtcaagccctaagactgcact
tgttgattgtacggcagtcaagtagcttgggtgatacaatctgtccagaa
caccagctttgcaagccaaccaaaagagtagacaattattggccttccgt
ttcacgacctctacaacaaccaaagtcaaatacttaccatctgcctttgt
agtgtctacatcatgaaatggcacttgaacaatggataccacagccaaag
tagtctttccagatattgcttcagatgccttcctcatggaaccaccttga
ttgaccatcgctccataggctgcatcccttagtttctttctggtaggtga
ttcgttcaagtcaagttcctttccttcccatgttgtctttctcttcaaat
aagaatgcattccatttttgtagtcacttatgatcggatgtctaaaccac
ttactccaaagtgctgttaactttgtagttccactatcttcaatggtgtc
aagcacactttctccaaactcatccaatatttcccatttcctcttgcgta
ctttccttgcaatcacaggttccatggttctgatgaattgtgcattttga
caacaattgcaaaacaagaacgcaaggttgcatctgtcaaagtaagagga
gttataggccttgaagtattcaacaagatagacaaccattggtgatgact
atcattgagatactgtgaagagatgttacaaacattggattgaatgtttc
atcattgccatcattggaactctcttcatcatttgtgtcattgggaacat
ttgccgtgggtgattcttgatcattgttatcaatgtcaaagtctggttga
aacgttgaccctgcaagtcccattgagtcactaccttcatcactttggtt
ttctggtggaggagtctgcaatctttcagtggtcaaatttttttGTTATA
TTtcaccttcattcaaaacctcagggggactccttctcatggatgctgat
agctccatctcctcagtaagtccacctagaaaagtgaaatcaatgtgagt
gggaacactctggaaacataacccacattgaataccaactcccttccatc
caaaataggtcgtcttcacacctttcactgtggctatttttgggagtaag
ccaatgaacttgtcagttacatcatacttgaacccctcagaatgaaatat
tgctgtCAAAGCTTTTGTTTTGCTAATTGGGTGTTTGGTTTGCTCTTTTT
TGGGCGGGTGTGTTTGATTCCCTCTTCTTTTTGGCAGGTGACTTTTTGGA
AACATCATTAAACATGGTGGTAtcctccagaggaacatctttggaaagtc
ccaaacaggactggacatccatttctcttaccaagccatcaaggatttta
ggatcaatgagtagatttgatattcccacctgatgattctgtccaaacat
cagtcagtaatgtgtccgcctattccacgatgcacctgagaggtacagcg
ccagtgaatgaaagagagagcttgAGCCCAATGTGTGGACTTATTGGCAT
GCATCCAATGTGCAATTTTCTCCTCTACTGTCCTATTACGCATTTGACTC
TGAGTCTCTCGGCTTTCCAGTAACAAGTACAGTCCCTGGCCATAGCTTTT
TGATTTCATCAACAACTCCAGAAACACTTTATTAAAGAAATGCAGGCTGA
GTTAGGTTGATGTGAGGCAGCACAGCTCTCTTTGCTAAACAATACTCTTA
CCTCTGTGTCCATCTTGACATGTCTGGAATTATTTGCCCCGTGCCTAAAC
TCCGTCCCATTGTCAGCTCATAGAATTTAGGGTGGCCCAACAATGCAGAA
GATGTTGATGAGCTCAATGGCCACAGCTTTGTGGGTCTTTTGCCTCAAGG
GGCGTAACTGACAGAACTTGATTTCATGATCCTGATAATCAAGAGCATAA
TTATATGATCCATCAGGCATGCTCTGGTAGACTATTAGATCAATCTGTGC
ACACACACCCATCTGTCTGGttaagaaaggttggtgacctgcttttggtt
tctttctataaccttggacggaatgcaagccggacagaatttaggaaaga
tctcacagacccaacaaggaatactcttcccatactttgcaaaaagtcat
gtatacaaactcttggacttgggatgatcatttcccttctccaatacacg
gatctcttgaactacatcaaatacatgctgtaatgggccactctctgaca
agagtctaatgctgaaccagccccttgcttgtagatcaaagtgctgctgg
tgttaattaccaacaaatttgtaggcaattttatttgggtagcttctcat
gaggtacagtcttctctcaggtgtggcatttctgatcaagagcaagaagt
tcatgatttcattgaactgcacatcactcatgatgttttttgcttgctgg
tctggggatatggctgaaatcttcttataaacctcctcataaaaattgga
cctcctggctttgagggctctgtcttcatcagctgggtactcccgaggtt
caaagtcttCAGTGTACCAATCTTCAGTGTCATGGACAGAAAAGTCCTCA
TCAGAATCAGACTTGTTGCTGTGGCGGTCGTCTTGAGGTTGCACTTCTCC
AGTGTTACTGTCTTCAGGGGAGGGAGGATTTAAAGAAGACCCACCTTTGG
GTTGTTCATTCTTCATGGTTGATTTCTCCTCAAAGGAGCAATCAAGCTAT
CCTGGGGCAATTACTGTTCCTTCCCTTGCTAGAGAGCTCCTGCAATGGAT
GACATGGCTCTGCTTTGCATCGAGCTGGTGCTGTCAAGCTTGCAAGCACC
TTTGTTGGACTCGTGAGCTGGTGCAATGGCTGTCAAGCCTGTGGGATCTG
GCAAATGGCTGTCATGCATGAGCACACTGGCTGTCATGAACAAACTCGTG
AGCTTGTGCATTAAGTGAATGTGTGGCAGCAAAAATCATgcaagtgcatt
aaatctttgcctaatacagtacctcagaaaattggaggtagtagttagcc
ccacctccaacagaaccaatccctgttggggccctggcaaagaatttcaa
cacatagtgccccaacgtggagaaaaacgtccagttctagaactggacga
ttttttttgttccgttctagaactgggaaggagccctaacgggatccaac
ataTATCTGCTATTTGATGAATATAACCAATTACGACAATATGTattatt
tctcctgcagtcctatcagaggaatgagctgaactgagcccacagactga
gtttggcctcccaccctgcatagttgcctagacaacaacaataggaagtg
gcaggtatctttaaggcaccttagtattcccttcatatttagtcatggtt
tagctaacatcgcaaaaaatcaataaaatacctgccatcctatcacagga
atgagacaaactcagtccacagactgagtcagccttctgcccttcatcct
tgtCTACTGTACTTTGTTTCacatgtcctggatatgtcccggatatgtcc
tggatatgtcccggatatgtcctggatatgtccttggatgtgtcctatgt
ccttaatttctcaatgacacgaactttttgtggacacgaggacatacatc
agtgttgagtcccatgtccgacccgtgtcctcagaagttttgattcacat
acattacataacagtatctaggaacctacctaggtatcttaagcattttt
gtaccgcaacctttatggattgcacttaaatgaatataactgcatgcaca
gccaccactactggtatgtttcacctagaagtataaaaaaggagcctcag
atgaagtaaatactccatgtcctctcatgtcctgtcatgtctgttgtgtt
ttaaattgaatgtcctgtgtccttgtttgaatacactaaaaacacgagat
gtctaggacatatccaggatgtgtccaggacatgtcctggatggtgtctt
tttcaacaattttttgatgcaggtgcatcagacatgtgaaactcagCTAT
cgaatagctcagttcataagagcctatggattgtacaatataattgcaga
ttttgatgacatttgtgtttttcatgcataaaatcaaccacagacattct
aagccttcacagcaacacactcatatgcatagctccctgtaactctggtt
agtttctgagctatgtcaattcattgtaatctcaccacccattatttcac
agacaaggcacatgcagaatttctggggcaaagatacaaaatcaaacgga
aattggtgcaacatacagcactagaatgtagtttggtaaatagattggat
acaaatattttcccctgtgttatcatcactaactttgcatggagtataat
attttttttaatgtTAGCCAACCTAGGCAACAAGAATAGGCAGCAGCATT
TTTCTGTGAGATATTACTCCCTtcaccatttttacccatgttttttagct
cacatgggaaatattttttcaaatcaactgtttcagtcctatgatgggaa
agaccaaagctcagcccacagactgagtttggcttcccctctcacattgc
ttcctagatggatcacagaagtgtgtgggtgtcttactggacctggggct
ccggtaagacaccagtacacttgattgtataggcaagttactgcaggttt
tcatttgcagtgaGcagcaacagcaacagcaacagcaacagcaacagcaa
cagcaaccgcaaAACAACAAGGTAATGATCAAAAAGTTGAGGAAGAAGTT
ACTATAGAttgaagcaaaaaatcttcggaatgtttgtgtgtttcatgaca
aacattttgcaaatcacgagttacaaacagtaagatcacctgttgggtct
agttttggtgtcgattctaggcttgatcttgattttttggtgaagtctta
ttggtcctatttctattttcaaatcagtttggtttatattgttctgtcat
ttttttaaacaccctcgatgtaggaattgaatatgaatgttgagacgtcc
tgtcccacaggtatgccatttactgactatcagaagtgacagcgcaaaaa
atgagaacacaagaatagcacatagggctggaatttggtaatgtgtggcc
atgtgattggttcttattcttttgtatcactgtaccttactcttgctcga
cattattgcctacagcatacggtatgatacaatatcataccatactacaa
cactcgtgcttgaaccagcagcaactgtaggggggtgccctctcactgct
ttcacatcacctctatttttttcaattacattgataccctaccagcccat
catgggaacggccgaaactcagtccacagcctgagtttggcatcccgcct
tgcaccgccgtgttgccaacaacaattggcagcggcgtgtaaatttttaa
ggtgagttatgatgaaatcaaactattttatgattgttttgatttcagct
tagtttcaattaaataattaattttcttctaccttggtgcgaatggtccc
cagtatcgttttttaacttggagctgaaattgtggcatgtgtggcatttt
ggtgggctcaggtggtgggcaatgcgaggggcgggcccagaacttatatg
atgtagtttgtttaatttcattagtaaagataaattgcacatactccgct
caatgtttctgcagtccaacagtatatcagacccggtagccctcccatat
gctccggtagccatcctgtacgttctggtagccggctcgtatgctccgat
aaccctccggtacacttccggtggccctccagtacactccggtatcacct
gtacacttccggtaactcacctgtacacttccggtatgccaccggtaaac
attttttagctactaagtaatgcagttatatccactacttatattgacat
caattcttagacttactgaaaagtctgttttcctgtaaaaagtaccaatt
cctattgtaagtagaaataaatccaaaagctgcttcggatctgaaatttc
cggtaacccaccggtagactccagtaaccctcctctacactagtgtaccg
gagggttacagaagtgtacagggaggttaccagaggatgccattccaggg
ggctccggcaaccaccctgtacacttgtgtgtacgggaaggttaccagtg
tttttcgtttgcagtgttctaaatgttcacatcataatttgcacctactt
actcacaaacatgctgaattgagcagacataaattcaaacaatcttgttt
gagaaattgcacatgggagcatggtcaagataaaccactaaaaTTAAAAT
AATACCACTAACAACTCAATCTAAAAAGTTAGTGGTATGGCAGCTCTGAT
GGGAAGTAATGGGATATTCcatctcaccggcatgaacacactcatttgag
caattaaatatcattttatagataaacccacatcaaaatactacagcccc
ccatgtatgtcaactgaaaaTaggaagaggaggaggggcagtagcagcag
gaggaggaagaggaggagaaggaggaggagaatgaataggaatatgagta
tgagtatgagtacaagtacgagtacaagtatgagtatgaggaggaggagt
atgaggagtatgaggagtatgaggagtatgaggaggaggaggaggaggat
aaggatgaggaggaggaggaggaggaggagaagcagggaaagcaggagaa
gaaggagacgcaggagCGTATgaatgagaaaaatgagaaaaagcagctca
gttttcattacgactaagctaaaaagcctatgtatcactagcaactacgg
cgtgttttttagcacttgtgctagcctgtaaactcaaagaactctagttt
ttctgaagtaatagaacagctgggatcagttagcatgaagcttgattttg
attttgtgcggcgtgcaagctcatgtcatgtTgtttgttaacttcccttt
ttgcactgcaaacaaaaaacacccgtaacctccccgtacactcgagtata
cggggagattcccggagcccctggaatggtatcttccggtaacctcccgg
tacacttctgtaaccctccggtacactagtgtacgggagggttaccggag
tctaccgggaggttaccggaaatttgagacaataggagctttcggattta
ttactacatacgataggaataggtacttttttacaggaaaacagacttct
cagtaagtcttagaattgatatcaatctaattagtggctataactgcatt
acttagtagctactaaaaacacgcttaccggtggcataccagaagtgtac
gggaaggttactggaaggtacaggagggctaccggaacatacaggagggc
tactggaccatacgggagggctaccaggtcttatactgttggactacagt
aatagcagagtatgtgcattttatccaactaataaaattaaacatactac
atcaccatattttaggggcccgcccaactcatcgcccaccaaaatgacat
gacacacgtataaaaatttcagtcccaagctaaaaaacaatgctttggac
catacaccaaggtagaagaaaatcaattattgaattgaaactaagctgaa
atgaaaataattgtaaaataatttggtttcatcataactcactttaaata
tttacatgccactgccaattgttgttggctacacattggtgcaaggtggg
atgccaaactcagtctgtggactgagtttcggctgttcccatgcctgacc
tgaaaataaatgaattgaaaattagatgtagtcaaaacaagtgtagaaat
aattgtattcatcataaatcacctctcttgatatacccgctgctgccaat
tgttgttggcaacacgtcggtgcaaagcgaaatcccaaactcggtctgtg
aactgaggtttggcgattttgccggtaggcctctaactatttatttgaaa
aaaattgacgtgtggtgagtacaatacagccaaaaaagacgagttcatta
caactcaccctcaaaatatacctgccgctgccaattgttgttggcaacat
ggcagtgcaaggcaggagggttaactcagtctgtgggctgagtttcaaaa
attttgccggtatgctaactatttatttgaaaaaaattgacatgtggtga
gtataatactgccaaaaaagatgagttcattgcaactgaccctcaaagta
taccagccgctgccaattgttgttggcaacacggcagtgcaaggcgggag
ggttaactcagtctgtggactgagtttcagcgatttcgccggtaggcctg
taactatttatttggaaaaattgatgtgtggtgagtataatactgccaaa
aaggatgagttcattgcaactgaccctcaaaatatacccgccactgccaa
ttgttgttggcaacatggcggtgcaaggcgggagggttaactcagtctgt
ggactgagttttggccgctcccatgatgggcaggtggggtatcaatgtaa
ttgaaaaaaatatatgatttgaaagcagtgaaagggcacactgctacagc
tgcttctgggtcaagcaccggtgttgtcgtatggtacgtaatataactat
atcatacataccttatactgtaggaatatgttgcgcaagagtgaggtgca
gcgatacaaagcaataagtaacagtcatgcagacacacttcaccaatttt
cagcccatgtgttattcttgtgtgttctcatttttttgcgcagtcacttc
tgatagtaccatattgtacatacaatatacagtaaatggcatacttgatt
tgaaaatataaataggcccaataagcactcaccaaataaaatcatagatc
aagcctagaattgaaatcaaaactagacccaacaaatgatcttgctgttt
gtaactcgtgattcacaaaatatgagtcatgaaacaaacaaccattccaa
agatttttttgcttcaaagcttagcgtgataaatttatctgtggcttaaa
caatacaaaaaaaatggtaaccctcctgtacccttttgaaattccagtaa
cctccctgtatcttctgacattttgagagtgttccggaaggctaacggtg
tttttcgtttgcagtgtGGTTGTGTGTGCAAGCTGGTGGCAGCTGTTCTT
TTATAATGCCCTTCTAATAGCTGTTCAATGCTTCAATTTTTTAAAGGCAA
CTACATATCATTTGAAGCAGAAATAATTTTAGTTGTaggcaatcacaagt
aaaaacaacaatgttatgtacacatcagaaaattacctgtagttacattt
ttataggtgagtacacttcaaagcataatgacttcatatgtatctcaaac
aaggaaaaatttaattacaggtaacttgcaaaataatacgtcttttctat
gtaaaatagtgattagttaataaagtaggcactagccattatagggcgat
ttgcaatgaagatatgctctcaactctgcaggtccacaatttaacgtagt
ggccatctgcgggagccccctctgctgtgacagcaagagtgactgttttg
ctagaataagtagcaggcaacatacatatcaataaactactggcgatctg
tttactcaaggcagacttcaactggtggctaaaagtggtgttcgcaaaac
agatgatcaattgcacgaagacctcatgagttattcctatagagcaagtg
gcaacccaaagaaaaacagctatatcgatttctcaatgatgaatcaaatg
tttttcaacctggctaaggtatcacattgcacttgcacaatttcaagcac
agatgcagcaagttgttatgatgcagtgaaccatatgactgggagttttg
tgttacaggccatgtgctttccactatcaatgataaagtgttacctctaa
tttcctacagactgatcaccaaacatagctatggtggtagccaggcgaac
ctgtacatggggctcacaaaaggcagcggagcctcaccagcggtctggac
agcaatcaccacagcaattgtctctgcatacaagcatcgtggctacgggg
ctttctttgagtcgtcttggttgggccttgcctttgttttaacagccttg
ctctatgtcaacgacatggatttacttcacatgtgtcagaatcattctca
gtacaatcgccaccacctattattgggcaatctgaagcccacaaaagtgt
tattggtatttgctgatgtacacgtttgaaagagggagggtcatcctgaa
gtccctaccagaggtttggtactatcagatctacatacatcaatcccatc
aagaaacggtcaagatggcgagctgaaagattcatcttctccatcacagg
tcttgggagtgcggtcatgccctgcaagcactggtcagaaaaaactggct
cacatgttaggaaaggggaagcgatgggcagctagagtgctagcagcact
ctcactccagccgaggcatggcacagcttccaaacgcaggccatctcatc
acctctgatggcttctccaaccagagttgacaaggcctttaatatatggt
attatgccttacttgggagtgaataggaatatcaacaaagcatggagaat
gctccaggcgaaccttctaagtcttggtcttccctgcatgtccctcaaga
aattagcaggctctctgcattttgtcaaaagacactggggtagtccaagt
tccatggggttaacgctgcggtacgtttttgagttggtacagatagaggt
tggtttacagggaaacttcctggtaagggattttcagtgcctcgggcatc
atgcaagtcattcgtggtttcctctgagagtatctcccctattataaggt
tgtgttggaccggggtgatgtcacagtaccaccgataaaggaatgggacc
tagtactaatggaggtggtgttacaggtgctaccacaggattagtagagt
gtggtcaacagggcgttaggatatacttcaaggtgtatttcttgtcgcgg
atgattttgaatgatggcatcacagtggacccagaaaaaATGAGTTGAGG
ACCCCCGCAAAAATTGCAACAACCAACACCAAGGGATTTCAGGTCGTGGT
GGGAAGCAATTGAGACTATCACCTCACCTCAACTTCAAATCTCACCCCAC
TTGGGGAAGTACTTGAGGGCACTGGATAACCGGCCGAACTGGGGATTaaa
tcttgatttcatttcatggctaatatgaattaataattggagtaagaggg
ttaggcttaggatgaagacagagaagagatgaggggaaagaaaattgggt
gatgaaccagcaaaggGGATGGGTAAGGGTAGGGGGAGGATGGTTGGTAG
GGAGGAGGGAGAGGCAGAAACAgcatccaattattgtggagaactagtac
gaaggatgattgcttcattagtactccgggcaattgcagaaagcactgca
ctgccagatgggcatccatgtgagatatactgtgataatctgggggtggt
tttgcacaggaacgtatttggccgctatgagagaaacatgtacaatggat
ctttttgcgtaattccggtgtagcctggtagctctttgtttcacagtggt
ctactcacatgtatacggtcacctcaacgaggagacacttttcacgaagc
tcacactgcaacaggaaatgaatgtaattgatgacaaactgaataaggag
gtcttactctcagccattcggagagggactactagtggggcctcctaccc
ctacgaacccattagaaatttagtcaaaggcaaaaagacaacctagtcgg
tcaagcaggccctACATCTGAGAGCCCCTTAgtcatagtttaggtgtgag
atagatatttgaggtaagtattacatgcttattttctaattatcatcaag
tctgacatagtaaagcatacatgtattgtgagtatatttacatgttgtat
gttggaaaagaaggtgtatgtgaagagttgcacatgcccaaagtaataat
cccaggtgttgtaacatcttgtgtgcttcattagtcctaagtctgttagt
aacaatttaatcaacccttaactttggttacatgttttccctataaataa
acttcaattattattcgtgtgggtgctacagttacatgtgtaataacatt
tatgagactgtaattgggaaatgaaaggccctgacttaagtacattttat
agtgctattttccaactagcctagtcatgatcttgtcaggaaattcattc
tttagaatcccaacatcatacatcccatttcgcatattattatttgctgc
cccccaaatttttatcccactaatcatatccgcgatggttttttgctact
gtctgggccacaattaatatctcagcccccagaatgaattaggctatgct
gctcccattgccacaaagctaacaacaacaaggaacaggggcgtaaagtg
tgaggtaagaaacaatggagtttgacatttttaccatgcttcttcaccac
tgatttttccaatgaaattgatttgcactgtctgcgcaacaatggatatc
tcagcccgtatgatgaatttggcaccaccaccttcattgccacaaatcca
acaacaacaaggaactaggttgtaaattccaatttcggttactctcaaaa
acaaagtaactagtagggaattccagcagtaattactgtacattccggac
atattactgtaaaaactgtcaaaatgagccttcttttgtgatgtcacggc
atcacattccttaagtatggaacaaagtacttaagtcagtctttctgggt
aatcttgcgatcacagtaatcacgttactgtcaaaataagcaaatattcc
agagtaccgcggaattccaccggaattcttccggaatttacaaccgagGC
AAGTAACAGGGGCACTGAGCGCAAGGTAAGAAAGccattattatcttatc
ataggtgtttccaatgacgcagcctaaccaccatgatcacatcttgaagg
aacgactttttgatagagtagacgtgtgaatgtgcttggtgtgactgttt
tttgcggtgctgcatggtttacggttgagcagtggtcacaggagatgagc
ctacgtccccatggcccatccggattcatacttttattttacatgactat
gggacttacgaactctcattattttgtcgaaatgtgctttttgccttagc
acctcacgccgatgtcacaaaacagaatctcgattcaaggaacgaatcgg
aacgatgcacaatatttacgtgtcagatcgggggaagttgttttttacgc
gatcgtgcatgttgttattaacactacatcaaagtttgtgctcctttgtt
tgcaggaaatcgatttgttatgtacataactcatttgcgtaggtacgttt
gttatgtattgcgcttgttatttatatattttcatttttgtgctgactat
gtcttcgatccactatgctacaataatatgaaggtatgttcatgtcgatt
tgatatatataacatgagccattactgactgtgtccatctttcccactcc
cccattttgaaattacatcacgaaggtatgtttatgtcagtttgatgtat
ataacaGATTTaacttcaccattgacctgtttgagatgtggtatggtaag
tatttttaagtggtcctgtgtgctcctttgtttgcaggaaatcgatttgt
tatgtacataagtcatttgcataggtagggctccttgttttgtacatttt
gattgtacataattgcacattttgtaggtgcaaaATAACTATGATAACTA
GTATAAATACCCATATAATTATGTGCAAAATGTGCAATACAGTAGATGTA
CATAAAAAATTAGATTGCACACCCCCGACCAGCCATTTTTCACTTCATCA
CTCACAGCCAGAATTCACCCCTGAAAACTGCAGGCCACATTGTTGTCGTC
ACAGACAAGTGGGAtcataccagtaatgttacaggatggtattcccttac
aattcttcagagaaatcagaaagagaaatacaaataagaatgaccctcag
tattattaagaaacaatggttttttatcacagatgagtcaaagcaactag
aacccagtcagttgcagtcagcaacaaaaaggagactaatacaagatttg
aacatgaaaattcagtcaccaatgcaaatgaTGATGAAGAAGAAGAAACA
ACAATGGCAAAAGTAAACAATAAGgtgaaattgaaatattagattgcatg
tcaatattgcacgcattgtgtcatgtgcaaatacgtacaacctggacgtg
caaaagtggggtTCGgcataggtacgtttgtcatgtattgcacttgttat
atatatcatttcatttttgtgctgactaggtcaatctttgtctatgttcg
ctcctctatgctacaataacatgaagggatgttcatgtcgatttgatata
tataacatgagccattactgactgtgtccatatttcccactatcccccat
tttgaaattacatcatgaaggtatgtttatgtcagtttgatgtatataac
aGATTTaacttcaccatcgacctgtttgagaggtggtatggtaagtattt
ttacgtggtcgtgtgttttcacatagaatgaaacctgacaacaactaact
gatcctctgtttgcaggaaatcgatttgttatgtaGTCACATGCATAAAA
Aaagagccgctgcaatcatggtgtcgatattttggaattgcgtggtaact
tatgtttaatggtgttgctaattttggattgcacaggaagtatggtgtcg
atatttttggattgcgcagagccatgtttttggagaaaaaagctgcatca
tggtgtcaatatttttggattcacaggaagtatgttgtcgatatttttgg
acgtggtgtcgctatttttggattgtgcaggaagtatggtgtcaatattt
ttggattgcgcagagccatgtttttggatataatgcatcatggtgtcgat
atttttggattcacaggaagtatggtgtcgatatttttggacgttgtgtc
gctatttttggattgcgcaggaagtatcctgtcgatatttttggattgcg
cagagccatgttttttgagataatgctgcatcatggtgtcgatatttttg
gattcaaaggaagtatggtgtcaatatttttggattgcacaggtccatgt
atttggagataatgctgcatcatggtgtcggtatttttggatagcaaagg
aactggaagccagacttcattttggtgttttaaattatgtcctatttgtt
atgtatacgactgatgatgacattgtgctttcaatcactgaagttctaac
aagattgcagaatctggtatgtttacaacttggttatgtaaataaccttg
cagaacaacaggtgagactagttaggaaaaaattgttttttggcaatgtt
gttgtatataacattggcaaacctttttcatcccacaccacattgtatat
ttgtgacgtcgttatgtatataacggcggatttcagatctctttttaaag
ggtaaatcggccaggcaagatgccccccctcaggtatgactgtttcagag
atgtgtgtcatgttcattttttctttggatattatatgtatataacattg
gtatttctttgctcacacacttcgtggtatgtttgtgacattgtcatgta
cataaccgcgcggatcagatgtcttctagggtttttccacgatgcagaat
gaccctgcagtggtttttttgacccccaagatgtatgttttatgtcaatt
gagaaataattatagtaaaaatgattttttactgaaaaggatagtacttt
ggagtcaattaataacttatagtcttgtaaattcactgaccattttgggg
aaactgaccaaaactgaccaaaaatatctcaaaccGTCTGCGGGGCACAA
CTTGTAGCCCATCTCTCGCAGGCATCCTGCCAGGTGCGCTCTGAAAGCGG
CACCGCTCGATTTTAGCCCATATAAGGCCCGAACCACAATGGCCTTTTCG
CCACAATCATCACCAAACTCTTTCCCAAGAGTGGTCCAGATTTTCTCTCG
GCAAGGCGCTGTGATGTAGGCGTTCAACACATCCGCCGCCCATATGTCAA
TGTCGTTAAGTGCTGCGATAAGCAGGGCTATACGCACTGTCTCTCGAGAC
ACGACACTGGCATAAGTGAGAGTCGCCGGAGCCTTCGTTGCATGTCCCCC
AGCTACGAGCCGGGCCTCGCATCGAAAGTCCTCCATTTTGACATCAAAAA
TCATGTGACATCATATAAACTGATGATCCTGAGGTGGGGCTGCACCATCC
ATAAGATGTCAAAGGCAACACGCATATTTGTCATCTCCTTTTCTATTGCA
TCGTGCCAAAAGGTAGTACCTGTGGCCCTGTCGATGGCGTGCGCTTCCTC
AACAGACTTAGGGATTTCAATCCCATATTTGTGAGTGTGTTTGTGGTATC
GAGCGCTTCGGCACTTAACCAGGGAGATAATCCGGTCTCTCTTCTTGAGG
ACCCAGCTGACCCACCAGTTAAATGCCGGCTCATCAGGAAATTTGCGCAG
CAAATGAAAACTTGGCAACCTGAAGTGGGTGGGACTCTTCCGTCCTTCCA
TTCACAGCACAATTCCCATCCGTGGGTAGAGCTCTTGATGATTTTCTTTC
CATCGACAATTGAAATCTTATCGTCCCGGGCAACCGCCAGGGATGGATCC
TTGCGGTAATCCACGATAGCATCCAAGAGCACGTACTGATTCCCGTCGGC
ATCACACTGGGCATAAACCGCCTCAGCGATGACATTCGCTGCCAACTCCT
CAGTTCTCCCGTCAGGAAAACGGACCTCATAGACCCGGGTGTCCAGGGCA
GGATTGTGATTGACGGCCCCCACGACCTTGCCATCAGCATCCTGTTTCCA
ACGCAGGACTCTCCCTAGCTCCTGTGAGTTACCAACAGGGAGTAGCACCT
TGGAATTAACAAGGAAGTCCCCAGCTGCTTCCATGGCAgcaaggtcatca
tccaatttggggaacgatggcccatccttgtcctcccagggatcgaaatt
gtccggatcgggggaaagattgaggacatcaggcccTAcaccccaaacga
attgttagtaagctgttagtaaaaagcaaagggctttctaacacctgcat
gtaggtttaatactgggcagaaaccttctcgaaatcggccttgttagcta
atctgttagatatttgtgagtcctcacaaaattcatcgattttttcgatt
tactaacatacttcctaacaggttcgtttttgctaacattttaacgaaca
gattcaattattttgtactcctatgaactcagatttccttactatcgtaa
ttactaacaacattgttttttgcgcgatcaccttaaaaaggtcggagtag
atacaaaaatgtaatacttcctttgttacaacaaatatttttttctaatt
ttgcaggtattcagggttaaccctaggcaaagcagaaaaacatattttag
ggttatcccatccaacaaagaatggaatatagtaatttttcccccactgt
gaacattctctcacaataaacacagcccttcacacgttctaaccattgct
caccacccaaataatccttggtacaccaccagatgtctgcacataactgt
agatggcataactcatgatgacaagtctccatcaaatcatcagcactcag
gactcccccccttgttctcttctgtgttttggattgttcctcatggcata
catgacacattgcatattggcattctcctctgtttgctctctggcacatg
aaaacacagtaagagtccttcttcaagtggatttcatggttctgtctgaa
atcaatggacctccaatcctttccgacatattcatccaatggtgcctgca
gtgaatcaaataaaaggagggaaatgaaataaaatatgaagagcttgtga
agtaaacaattcaacaaagtagaagatggcgtacttaccttctaatggag
gaaattcaacataaaatgtgtgaggtcttctgaacataagtggctgaaac
tagagtgcccattaggtaaagtctcacctctttcttgtctttctccacat
ctgaagactagaaaatcgaaaaccaatgaagtgggtgtctgtgacatgct
caaatttatacaaaacaaatgattcattcccttacctctaccttggttgc
taactgccactttaccttgtcacatgtatgcaatcgaagaacaaatgacc
aaatgaagtgtaagaaacagttgaaaatccagtattttccactgataatg
cacttacatcatccaccaactccttgctaatctcatctgatgtctgttac
aagattaacacaatggtttaaaataagaaaatctcattgcattactgaga
taaaaatgtcattttcacatttactttgaactccattgacttgatctgtt
gagcagttcaagttcatgaggtcaagatatcaaatcgttgactcttatga
tttattgcctatactcacatcattttccatccctttcttctttttcctct
caccagatacctgtcaacatgcaacagagaacaaatgggggaagcttcat
aaatagagaaagaatagtgttgtcaagactgatctcacttcattatgcca
cttctttcgcttttctgggggcacatcattggttaaTTCCTTCTCTTTAC
TTTTCTTTGATTCcttctctttacttttctttgtgtgtttattgttctca
agtgaaaaaacagaaaaccaaattattagaagattgctatttttgaagaa
aggtaataacactagttacattcacctcagataacgttccttcactgtcc
ctttttttcaatgccaaggcttcttgatcttttcacaaggtatgttttgt
tagcatttaagttgacaaaacatggatgatatctttaatggaatggatac
ttacatgcatcttcccctgaaaggttttcaaatggttcccaagttgcctc
actcaaagggtacccagctcatttgacaagaaattcttccttaccctttt
tgcttactcgcattttaattaccttctccacaaagaattcctcctgctct
tcttcagcaatatcgttatttgtctgagatgccaaatcatcgctttttgt
catgtcaggtatgtgattcaagaatgctctcctttcttcctctgtgatca
cttcataacatttatgccaaatgatgtattaggtgtgagttcttgtgaat
aaaagtaacctgatcatgactaatagctcaccagaagcatatggaagaga
agccatggcagccttcttacttttctgatctgatgtgaaaataaatagcc
aaaacttgttactactctgaattcttgtaattaaaatatatatgatgtgg
gcatgataacacttacaggtggataccaaattctcaaaacttttctttcc
agaaggtgagatatgggcgtctcacttgcacttggctttctttttccatc
ttcctcatgatgggataggccattcattttcgattctgctgaagtgatga
ggtggcagttccattgagaaatttcattccccagatccatggttcccggt
atatcacttctacaagtcaattcctcttgataatatccaatgtccgaata
ctccaaatcatcagcacctatttatttcaatgcaacgagaggtcaaaatc
atagtgaaattacatgcaaacaaaaaattgactacatgctcacttgtgaa
gttatccaatctggtgccattaaggggctcattcagtctttctctacact
caaccatcacatcatttgagtgaatattatcccacataggtccaaataat
tcgttggaatctgtagaatcacaatctcgcactactgcttgatgtggttt
gttgcaattggccacacaaggttgttcattcgatttgcttgctctgttat
cttcacataccgtattgtatttccaatcataatattgcaaaccatgttgg
tcacaatcattttttgtcatgatctgaagcaaaacaaaaggacttttaca
agacatcctatctgtaaaatgatgcttcatatttaacatgtcctctcact
tccataccttctataatattccaccatctgggctacgaattggtcttcag
gtaagaattgaatggcctttgaaagctcgtcttttgttggtaagtatctg
ggaactccagctgctctcctcacaatatacccattataaggaaatccaag
gactgcaatgacctttttctcaacaacaacgggaccctggaataatgtgg
taaagctcttttcatttagattgccaccttggttatttttcggataaatc
ctttcataccatacccccccCCCCNNNNNNNNNNgatgtaacaaagtccc
taaagtaacgggcttatggactaaatactagacaagtatgcgtcccctcg
catacttgtgacgcttggctgaagctcgtcgcgactacccatgcgctcct
ggagtggaggcgcagtggagggtggcgcgttgaggaagagtgcgttgtcg
tagtcgtagtgacatgacgtgcgtgccaccggggtgacacaaagtgcgaa
gaggtgaaggcatctagcagacggccatatgtaggcaggagcggaaaaaa
aaaatctttacgtgacgtatgggactggaatgcatctgtcgcgtaccggg
tggagtagaagtatcgtgggggatgaagccacgacgcgtgtggggaggtc
aaaaatatctgagacgatgtcagcggaagagatgtctgctggttcaggcg
gcagcctgagcacgaccgcgagtggatggggattgggtgatcccgggatg
ggaatgaccggggtgcacctgaaggtgctcgggggccggccggtgtggca
gctcgcgtttcacgagttggtggtggcgagcgatcgacgctcgcatgtgg
agcagcggatggcgggtgtagacttcgtgccggggcggttgggggccggg
accgccggcgctgtgttcctggaatgcgtccttcgaggggaggcagtcga
ctggtcgatgcatgggttgcccccggaccaggccgaccgcgtgctggcgg
cgctcggtttgctccacgtgcgggtgaagtgtgtcatccccgaggagctt
ggtgggtggtacgagacccaggtgagtcctgacgtgaaggtggagcaatg
aattgagagttgctgacgcgcttggtggggggtggacgagaccctggcgg
agttgttcgcgcgccatccttccaagggcagtttcgaggggaaccggaac
gacaggttccgggccgtcgtcgacggcgtggcgtatgggcctagccgcac
gcccggggccctcgggctgtacggagggcggtacacggtggagttccgtc
ccggtgagtcccggggtacctgaattagtcgctgtcgggcgagctgacat
tgtgttctattcgtgtctacaggagcggattatgactaccgcgagtcggc
gaacgagcagctggagatcgagtgggacagcggggacgccgagttgacgg
aggaggagtacgaggcggggaagtaccgccggagccagttgcgcccggcg
aggggaggtcgctacttcgagccacgtcttgtcagcaccaggtatgttcg
cgaggttgcgcactcggactgatgcttggagaggaggagggtggcggcga
attagtttgtgtcgtagttaaagagtagagagacttgctaagttaaaagt
aaaagtgtatgtattgaacattaactggtgcaattgaaagtgatttggac
aaccgaaagattagttgttaaagactagcacgtatgcgcagtttttggag
agaagctgaggaccggcgtcggcgtgggtcccattaggctgcgctggcgc
agaggagttcctcgtgcggctcgaggggtcgggtgtgctcccgttttgga
ggatcgagttcgagggtgatggccttcgtgtgctggtcggccgtgtagaa
tgtgttgcggcgatacatgaggaaggtgtcgctgcgccaacggaggcggt
ttttgatgtaagagtcggagaaccgggctcggtggagtaggttggctgcc
gtgacgcgcatcgagtggcaggaccaggcgaggaggtccttgtgaccggc
ggggatgtcgaagactttgtgggcgacgtgtcgcaggaagctggcgaact
gggcggctgtgatctgtcgccgggtgcctgtggacgggtcgaggtagact
gcagcggggcagccgctgggagtgccgagtcgctgagcgcgccggacgat
gtcgagactggcctgtgttgggcacatccagttggagtccgtcctgcgcc
ggtaggtgagggattggccattgtcattgtttttttgcttgcggaaacag
agggtcgtgaaggttatgtcggcgtcgggtgtggcgacgacatcgtggac
gcgacgtcctgtagaggtggagaaactgaaatcctccgcgatgacgggca
gcgcggactggcgatcgccccaattaggatcatcgatggtgtcgaaggat
gcgtggtggtcattgcaccactcggatttccggaagccggtgtagcagcc
gagtgcaatccagtctgcaatcgcgcggacgagtgaatccacagaggcgc
gggaggcgaggttggcgatgtagtgaaacatgctatcggagatcatctcc
ttacgtttaggaactacttcatactttttgatcgcacttgtcattatttt
aacgtagttaatgtcggcctggtgagggcagggaagcccgcggtcggtgt
gcagagtgcaggcctgctttatgtacccgagcagcgtcgcatgtcgaatt
cgcacgccagtgatggtgcggccgcggatgagcgagacggcgtaacaagc
gagtatccaattgcggccctgaaggggtagtacccgcatgcaggggtcgg
gcaagcctacgtcgtggcaccaagagaggaagtgaatcttccgggatcga
tcagtaactgcgtgcttgcagtgagaggatccaagcagtcggtccgcaat
aggacgtccacaatcaaggaggtgaggtcggcattggggaggaagcgccg
acagccaagcaagctgggggcctgtgcgagaaggagagggaattcgtgag
tgagagacgtttcgcacggtatgcgtgagatgccgtcggcaatgacattt
gttttggtgtcgacccgcccgaagcggtagccggcgccttgatcgaggag
cagggcagcctgaagccgggcgaggtcgcggccggtggcgctggaggtgc
agcctttcgtgagccacgattccccggcagtgttgtcacactcgaggcgg
tagagagggtgggggtcgtatcgagtggcgcgagtctcgaggtggtgcaa
gtggcaacccatcattgtcatgagttgtgccgcatactcgagcgagttga
tgctgatcagggctgggttgtcccgagatgtgatgtacttgagggtacgt
gcgcggacttcagcgggccactcgaaataccaccagaacttggcctcggg
gcagtaccgcctgcagcggacaggcttgagtcgctgcgcgcggtcccgaa
gggacgcgtgggataaggtatgcgatggggcatgaggtagggcaaccggg
agaggaagggccctcacgattagtcgtaggtccctgcagaggtcggcccc
gatgtggtggaggagtgggcagccgtgtactgagcgggccgtcgcgccag
tgtggaatgcccgcctggcgactcctgagggtgagacggcggcagtgcgg
attatacggagcgcgttgcggaaccgctggctgcttcggacgaggtgaga
gttgttgaggcggagggcgcccgcgatggatacatatatgttcccgagga
ggaattttaaccacggcgcgctgaatgcgatgtgattgagcttccccgtg
agctcctcggcctcctttgccttgaaggagcggcggtgggggccccaagt
cgttcgtagcagggaaatggtggcggaaacaaagtccggcggagtgccgg
cagttagtttcctgaggtttagggtgagccccagaatcctgttgaccggg
gccacgtggagttcatgtagcttatcccatgagatcgggtcctgtcggcg
cgcgatgtcagaatcgcccagcaggaggaagatggcctcgatgctggacg
cgatggcctgttcgaaccggcgggtgtcggcgacatcaaggtagacgtcg
tcgttgacgtagacgctgtgtggcgtaggcctgggggttcctgacgcgtc
gcggacgccttggttgagggcgtcgcgggatgcttgtgtgaatcgtgtgc
gctccgttcctcgcaatgatcggcaccacttgatcttgtcgagtactgcc
ctgtgtttgtgcacgagggaggtatcgaagaagagccgtctggcgagtgc
tgactgggcgcgtcgcactgcctcccagttggcggggctgaagtcggcgc
cgaacgcgagcccgatctggaagaacaggtagtcggcgaggatgtaggag
aacacgccagccacgtcgggatggtgctttatttggcggaagcaggactt
gacgtcattggcgtgaacgacaatgtcgtcattggggtacgagatccgga
ggttgtatgcgcggactaggatgtcttcgcgcaccgccctgaatttgcag
ctgagttccgagccgtgaggggtggacgtcattgcgttgatcgggatcga
gtcccagtcgtacttgcgggatgcgtcgaagatctggcgatccttcttgc
cgggcttctcgaggatatgttgtggagtgatgaagcagtggggtacgaac
cgccaaagccagtgtgggacgtgaacaacgtagttgttacgttcctcctt
gttcatggtggccatgacctggccaagttttgcgcggatggaagggtgat
tccctttacgccagtagaggagcgcgttgtcgcgagtcgtgcttgcgttg
aagtggttcgggcaacccacagtcatgacgcgggagtagtctgcgatgag
tgtctcagcgatgccgtgggtgcgcagggaagcgacgatctcagcgatgt
tgcggtatgtccccgtgtagttgttaccaaggaaccgtatcacgtgggcg
acgctcagattgtagtggaggaggcaggcgagaaaggcataggccttgcg
ggtgccgagggattcctgcgttgcccagtccaagttgtactcggatagcc
agaggaagtcgtggttgtgtaggtgcacgcaggcgcacagtagatgggag
agcagtgggtggcaccggtggagagcgaggatgtccgtagggtcgaagta
gccggatttgaggacgagaacatatgttgtctcgaagcaagcggcttggt
ggaaggagtggttggtgctagggcacccgaaggacgaccgaagcagcgtg
ctcggcaccgggggtcgttgtgatggtgcgtcattgttgctggtgtcatt
gccgacggcagaaagcgagaggtagcggtcatagaacgactgaccgaggg
aggcatcggtgggatcgaagtcctggtgcccgaggtatttcttgttgaat
tcctcgaagaggtgcatgtctttggtggacgaggtgcggggtcgcgtacc
gagggctgacggagcgcttaggtgcccgcggttggggggaacctgtggtg
ttggctgtgagggtggcttgccaaccggtgcggcctggtggacggttgcc
ggagtagctaaaggccgggtcggcgctggtcgcacgcgagggtatctggc
ggcggcagaagagaaggagtggattatgtcattggtataactaatgatct
cgatgtaaggcgcaagttaagtactagctattagagttaggcttacaatt
ttgaaggttttccagtggtagcgctggagagagtggacgccaatagtttc
gcggtgcgggcggagaccttggcgggttcgaccaccttacggttccagtc
gagggccggcgtcttgtcgataagcacggaccacttagcgaaggtcgagt
ccggccacttagagatgtccagatcatggatcatcatgcaggaggcgccg
cgcgggcagctgcgaccgacgcgatgacgggctgcacagaggcggagaga
gggagtagcttcgctgacggtcggcatcatgtctgacccggtgtacacga
gagtgccagagaggtcgtcaggggacggcgtggagtccccgggttttccg
gttcgaaggcgcttggggtctggtgtgacgaggcccgttccggcattgtc
actgccggtagcgcgtttcgcgctcttgtcgagcttagacttggtggtct
tcgcctcgtcagcctggaggagaggacaggacgggatagtgcccattccg
cactcgaattttcgcagcgtgctgacgcaatcgtcgaggagctcgaaggc
ttcgacgaacttgtcggtcgcaatcttggcgatcctgtcgttggcgagga
gataagtgttcttggtgtggcggagtgggtgcgtgagcaggatgctcaac
tggtcgagcatctgcaccgcccacaggacgagtggcttgtggggtcggtt
gctctttttcagagaggcgcgcatggaggccggcaagaggtgaagtgcga
aggtgcgggccacgacgaacatggcgggcgtgtggatgtcctggagggac
aggtcgcaagcaaactgggcttcaatggcagcgcagatgttcgcgaggta
cgcgcgaagatgatacacggtgttaatggccgtgctcgtggtgatggtcg
tgttgaccttgctgaggtttgtcgtgggccgccgaggagttcctcggccg
cggtcgtagaagcggattcgctcctcggcaagggacttggagtcgggacg
aggtagaagaagcggaagcgctttttgctctcgccggttagctcgatgga
ctgcattgtggaaacctcatagtagctcgacacgtactgggcatacacga
gagggtcgtggcgagggaggtctacctcgcggtgaaggaagtccgtggac
tgggagagggcttcaggaatgttggcgaacatgttcgccatggcctcgtt
gatgcctgccctgtccgggctgcagtagagccactctccgttctcggtga
gcgtggggagatggagagactcggcaatgcggtcccagccgaggtttgca
agcttcgtgcggtcgcgtaggcgctcgttgagaggtgtgtccttctggat
ggactcgggtgccgtggcgcccgtcttgcgagggacaggcagggtggcat
tgccaatgacggcgaggtccaggccatcgagttcgccgcgtaaggtggcc
accgaggcgggcggggcgacgctgcgggtggataggtcggtgatctcgag
gagtcgcgcggaaagggtgtcgatggccggttttgcctcgtcttcctcat
cttcgccgacgggagtgagcttgcagctcgagggttgaccccaggactgc
ccggagtggaggcgcgggaggatgagccggttcgcgactttgccaatgcc
gtcggcagtacagcgaacgagctcgtcgaagcgagccgtgtcgtgggcga
ggaggcatcgtgcccagaaggcaccgtctttgacagtggtgtcgaggatg
tccatggtggactcggtgaccgtacctttggcggtgtcactgacgccata
ggggatgggcagggagagagggaggtggaccgccatgtaggtggcgcctt
cccggaggtcgagggtgtgagtgcccgtgatgtcggcggccgtgaaggct
gggcgggagcggtagcaggccgggacgtcggcggaggcggtgtcaacgag
gcagacgtatgtgccggcgacttccaccgtggtgtattcggccttgagga
acctggggtcgttgctgctgtggccgacgaggtactcgagttcgatcccg
gcgtctgggtcggttagtgtgcagcgttgtggttggaagattgggcggat
acgcttgtggggcgtgatcacgtagaacccggcgaacaggttgttgttcg
ccagcgtgaggatgcgcttggcattggagagggactacttgaaactggag
tcgagcgtggccgcatcggcgctgctggtcttgtggagcgtgatgagcga
gggaggggagagcacccgagtgggcgtggaagtcagaccggaagtggttg
aaactgaggagtgagacaggggacctgtgtgaggtatcgcgagtgcgagc
gaggagctgccgtggcaggagcgggtgaactgccggagcgcgttcgagag
ggacccaggacgtggtaggttccacgtccatgcaggaaggaacgagagcc
gcccaatggtcggaaccactgcattggcggatcgaacccatggcgaccgg
atacgtaccttgggcgcgggaaaagacggaggacatggtgaggagaagcc
ggagcgtacgcgtaggcagagggaaacggctaaaactttttcggagggcg
ttagcctagaggaagctagcgtttcgattggtcgggtcagtcgagcaatc
gaaggagaagatttgtgaggacatgagtgtccacgcaatgaagtgcattg
taagatggcggtgtgtgtggtgctcccgctcatttcgtcgtcttacaggc
aagtgagaagacagtctgtactgagtagggtaacgttgtacgtaaggata
tgggggtcctacgtcctacgtccgtctagtgtagtccttagctggctaca
ggtagggcgatgcgacgcgtgtgcaactaggcagctgtcttagcagctgg
cccgagtctatcaaggaattttttgctttgatttgatgagcctcaaatcc
atccgaccaaactctcacaaggatgattcgagtgtcctttgaaatgtcag
tcattgttgaaacattatgatgaagatcttgcagaaattttgtttcatag
ttgcctgatttatcaacccagtcttctttgtgcccagcacgaaaaaacat
aatatctatccccattgcaagaagatgattcacaatttcattcgctggaa
tgtaagcagccttgtgagcaatgctaaccgtgggaattggaagattattg
acaatggaattatgcccatctgtatagaaagctcgaactgtgctatgttt
cactggtgcggacaggttgttgaaagtacgtttatcaaaatctgaatgcc
actctgtttgaacactatgattgatctcatctaatatcagttgtgtttga
tcttggttggttagcaatccatgtgatttgagaactttcactatggagtt
gataggcattttccatcaattccctttctttttggatgatatgtctgtga
tctgtactaagatgcatcatcatagttgttatgtcaattgatttggttga
agggagtccgtagtgaatggctgcaatgtggagatgaaaaaacatttcct
tcactgttagcgatgaaaaatcattactgatttttgggtcaataacagaa
ttgaagaccaatcctctccgtccccctgattcttgtgatctcgaataaaa
atcctagaactagcgttaggtcattcgttctggtttccaagaatgtcaat
cggattgacatagtcaagacaattgcgcgctgctccgattccaggatcac
tcctctcacagtcgatctcaggatccatatcaatatcaacttgaggatcg
caatgttgatctaacgccaaatcaaaaggattcacatcatcaaaaccaac
tgcataatcatgaatgctagcattgcattcgctagccacgctttctatgg
atgtcgacctgtgcgctttgttcttgttttgattgttgtgttcatattgg
cgctatcttctgttgtcttctctgtggcttcattttcgtttttgactctc
tgtacatttcttttgagaacagctctttttcgatttgtttgcattgactt
caacacatttgcatcctctatctagtagccttcccaatgtatgtgaactc
tgccctccatagagacaagcaaagaagagtccctttccacaatttccaat
caacaatggacagggggatgatggactaagacgatttcatatttaactcg
ggcagaagagaaacacggagtcccatcgatacaaaatattgataccttac
aagaaggacactggatatctttcttcttgtgccaagcgttcaacagatgt
tgtattcctgagttgtcctgctgaagatgtgatttgccacactatatatt
ttgttaatgcatgatagagtgctttgcaatgtggcaggctccccgttata
tggctgctttatatttgtattgtagaatttaatgaaatccagtggttcac
aattatagcatctaaaggcatattttatgaaagttaatctacctttagac
gccgtgttagtaaaattgtaagtggtcacccaagagataaattgttccaa
tgttcttgctaacatgtaagtaaaaatgagaatcacctactccatgcagg
gaccgattgagtgctgttagctaatcagtaagaatttttttttgctaacc
atttagctaacagaatcctgcatcttgctaacaatcgtttgcagtgCAGG
ATCATGTCggatctacatgccaggtcagtatgccagtaattctgctaacg
cgaactacatgttcaatgctcaagctgcatgcagcagaaccattcttaag
caatagaagtagactcataattttaattcttcggttacaacaccattcac
acatcttccataccttttctacgtaCGGCAACAAAAGGCTTATGACAGGA
CCAAACCACTAACTGTAGTTACTACATAatgctttcaaacccctgagtct
attaacattgtggtacagtgaatttttatatgtgtgtagtggtgaaaagt
gtgttgactataaactaagagaagatatccgtctgcattggaggcaattt
aggataccctttttgatatattcatgcggctgatgtttagataacactgc
cacattttgtcagaaaaaaacattagaaaagtgtgtttcatcagacaaag
tcctggggttcaatataactgtcccctttttAGCCTTTTGAGAAACTGTA
CACTACAGTGGTTGGGCGGGCAACATTATTTTTTTGAGATCATTCCAAAG
GGTATAGTAATTAAGTCActtttttgcctttatgggcatactcatgcctg
atcatgctagcataaagacattatgcctgacaatactgcaatatgcattg
tttggcatgaatgtgcctttttgagacaaaagagatgattcaaatgaggt
aggacttaagagattgctgtttaatttccaacagttgttgagctctcaaa
aGCAATCATAGGATGCATGTCTTCTTTCTCAAAGGAGCTGTTTGACATGA
GCCAATTTGAGGAAACTTCGAAGTAGAACATTCAATGGAGGGAAGATTAA
gaaagttatttttgtgagcttaactgctactaatcaatagtgcatggtgt
acttgttatgccatgcttctaatgaaccatggatctacctgaagattgga
cgaatttccagatgtctgctggatcagttgcaagacttgatcctttctca
aactgacatgagaatctgttctataagaagttttctgagaaagaaaaatt
cttttgaatatattttctgataatgcatttcctatggattgccgcatttt
ttgagaaagtaaatgtctttcacacattgtttctcacaaactaatatctt
acgacatttgtacctcctttgaattgctcaaagggaggagcaccttttga
ggttctaaacgaaggtcgtggagcttacacatgtatgtggatgcttggcc
tatatcactGTTGGATTTTTTAGACGTGTCTATCTATTCGTTGGAAAATT
TTCTAGGCTAGCTAATCCTGCCCattctagatggtctgataaagcagcac
tgtagtctgagggacatcacgtaggagacatttcctgccaaaatacctgg
aataaagatgcagtttatgtagaaaatacaacttagcttattgtttcaat
agatgctaaggttgggggttggggtctgagctttttcagcttatgaagtt
cagcatgagggcaagagagtacagtccaaaattttagggcctattacaat
tacacagtccaaaaatttagagtctattgtgcagttgattaggatgggat
tatatttttctttttgtcgtggcagggttcctgcataatttcttgcgaac
tacagcccctcactatcaaaccatctgTACTTTGCAAGCACAACCAATGA
AAAAGTCTACGAGGGACAAACTTGTATGTATTGTTCATACCATGATGGAA
TGAATTGCGACATTATAAAATTTCTCATTTCTTTGTTACTTTCTCATAGT
ATAAAAATCCCAGTTCCCGCAGGAGTAGGACTAAACACTGCAAGTTAggg
gggacaagtgtaattcacaaattaagaaatatcctctgattctctcccaa
cttacagatcatgtgggcataggtctcattataatgtattccaagttttc
aaaaatttccattagaagtttgtcttctTACATTATTACTGCCAAATATT
TTTGTTTTACTAGTGATTTGATCAACAATGACTCGTGAATAAGAATTTGA
GTAAAATGCTAGCTATTAATGGCAATTATTTGGATTAAATTTTACTGCTA
TACCATTCCATTTACATTAATGGACAATGAAACAAACCTAAAATGACTGT
GCTTATGTATATGTTGAAACTAAgaggtgatgcaagtcctctcaccagga
tcaatcacaatgtgtctctggattatgatccctcattttcaacatttctt
ttgttggatttgtgcctctatctataacatctctatccttctatttaatc
aatgcattaatgaaaattatctcttttgacttgccactctgggtttgaac
aacaatcccttggcatcattgtaatgtttcatttccctcaataatcttgg
tatagcaaaagcacatatcaattttaaatcatcttgctgacattttttga
actggctgtgtagttgattgcatgttgttcaacttgtctcctaagccatt
gctttcaagtctatctctttctttcattgcatttattctaatggcatgtt
ccttttcaagaagagagttatcaagatcaatcaaaccggctgattttgtc
ccgagtgttaattcatcctggcgctttcgtagttcctctggtggatgtat
tggaataggcttgatagctctagtagaaggactgccttcaccaaatgctc
caatagatcagatgatgtgaacacatgtttgttttttgaccatgaatgat
gtggttcagcacatctaagtctcaaatagcgaacgagtatttgttctttg
acaaacctcaaatgatcttttttggttttcagtttgtcaaattctataaa
tgcctgggatgcggtctaccaacatcttggtgaatgaaattattgaaata
gatatgttgcttgaattaaacagttttctgcctgttccaatttcttttct
gcaattagtgcccttttgaatgcatgtgctgaatattgaggcttgatttc
ttgagcaaatccccttaagaagtaggtgatgcttttctgcagcaagcaag
cagtggattctgcaactcctcacacaatatatgaaaggtccccaatccta
atggtgatgggttgttgtttctatgttgcttgccctgatgtccacaataa
tagtcatgatcatgtcctccctagccaatccctgcagcacttgcaagatt
aatgcgaccaccattgcataatatgttggataatgttgcaagcatcccct
ctgatggatcattattggcccgcatTCGATAGGAGGCAAGTTCTTCTTGA
TGTGATattacacgcagcagcaccaagctctgactatatttgggactgtc
acgttctatttcatTAGTAGCTGTCCCCAAACAACATAGCCAAAGAAAAA
TTTGAGCAAACCCCCAGTGAAAACACCACCAGGACAATTACATCCGCCCC
AACATCAGAACCAACTTAGTGTTCTATGCAGCAAAAAAGAATAATAATTA
GAAACAAATCAAAATGATGGAACAAAAATCAATCAAATACTACTCTGTGC
AGactacaaacacaaaaagtaaaaacacaacaacaacaacaaaaacaGGT
TTTGTACTTGCATTGCCAGAAGTATGTGAAAAATGGTCATTTGCTATCTT
AATGTTCAGTTaaatggttgtaattctggccgatgaccagaattatgagg
gaaacaagtaaattttcccattatatcattatcaactgtggtactcctac
ttccagtcagttgccggaattataagcttaatgattgtattttcctgtaa
taccaggtttgttatcataattctggtcaatggcttcattcacaagataa
atggtcgtattttgcatgatttatctcaaacgtcagcatcccggtcagtt
gctagaattacaaggtaaatgaggtatttgcacatttatgccttatgtac
tcaaagttccggtcattggacagaattacaagattaattaccccgtgata
tcttacaacagttacattctcgtaattccggtcagtggccagaattacga
gatgaaaacataaaattccttttcatatacaattatgcccaatgtactct
tcaaaccagaggcatgtttacaacatacccttcgccaacacacacagcga
cacatatttgtacggaataacactgccatcatagccacagcaaatttact
attcatcaccaaaacaccatcaaataaggtctgcagcatgctgttgatac
ccccaaacaatattgcatatcaaacaagacacaatagtacatcaggtcct
ccaaacaaacacacactcaaaaagagcactaacaaggcaaatatgtcacc
acaacataataacataaaaacagtagcatgctgctgatgtccaagtgatc
tgcagtcatatttccaaagcaccaacactatttacgccccaaaacagtac
taagcacatgccaaaatggctgcattgaaacttcctccaatagtactgca
aagatacgactgcattctcaaagctgtcttcatacaacacaactgcacac
aggccactacatctacaattacacctaacagtaacccagcataatcaatg
ctcaactgcttcaacaactacactctgacctaagacgtttggagataaaa
aattctaaatacctattatgtagataaaggtgatatagatttgttgatga
aagtaatttgtgagcttatcatttagtgattacaatgaacaaatgaggat
gggatgtcaaatgcaatcccaacgaaataatgtgattctgtgtagatttc
tacacagttctggtatgtttatacccagggaacatggatgttctgacagc
atgttccctcatcgcatagatccgaagatatggaccttcaacctgttagg
acctctcaccacttgggaggtcaggatgatcccttacttgggagtttttc
gaattagtccatattggtactaataagggtaccaatgagggtactaattg
aggtaggttcttggcctatgtcactcgccctcacgaatggagtatcaggt
gaaaaaaagagggggaaaaacctgtgaaggaaaaaaattaacctgtgtct
ttttatgcacaaactaaagagtctgtgttggtatagtaaagcgtaagtgt
tgtatggaagagggagatgacacataaaaaataacttgcttaatatgaat
taaggctgctgtttaaaaaaaggtgtgactcttctgatgtttaatcgttc
agattttgtacagcgttgaaccctgatagtcccattcgtatgaatagttg
tgatagtccaaggatcactttcataccgactctctgatttgcggaggata
ccatcttttctaagaagtacttgatcaccaacttggtaatcccaatcacg
gtgtgagcgattttcccgcattgtgttgaggtcagtttggcgttgtctat
gttctcctatttgattccagtcagcaaggaagggcacgtcgaacaacatg
tccctaccaaaaattgctgcacctggggaggctttaagtactgtatggta
agttgagcgaatggcccatgctgcatttgttaggaacgcatctatgtcac
tggcaactactgtgtcggccatgtctagttcagtagtgcggagcattgaa
gtaattacctgatgcacccgctccagtattgcattcgcttgtggattctt
gacactggttggcttatgcttgatcccatatgattcacaaagggcttcga
agtgaagtttgaattcgcttccattgtcataaataatgtattgacaatgt
ggataacggctaaaccaggtcttgttcactaaattacttatcattgcaga
tgatttgtcaaagtatggtaatttaggttcggtatgagtcttgttgccct
tttgccccttgttatccgtggaagtaaccgcatctgtggttaccggcagt
tcaactacctcaaaccaactagaagctggattgatcatagtaagacacat
aaagtcaatttctgtcccatctttacctttgagggtgtatggtccaataa
ggtccacacataatgcctcccaagggtttgtgatgacgagcttagtaggg
agtttcccgtacttgtgcttgtgtcgtttgttgacttgacatatacggca
gtttttgacatgtgattggatagtactttgcatacctttccaatacatcg
cgacgtgtaacgtctcttcaagacgtgtgtgtccaggatgctgcaagtag
tggtgataccagctaactgcttgattttgaagggctttgggaatgaccat
tttgccatctttacacaacaattgagtatcctctactaattgagtggtat
acttgtcatgtctactaagcctctccaaagttgcatctgtcgcctgggct
tgtgcaatttccttcactgttaaggggtaaattacatcttcgtcgctgcg
atttgcaaacaccagattaatactgtcttggtgagaaggagtgctgttag
cactcaaagcatgctcagtgtagtgacaccagcatttcgtgaacgtcatc
caattggcgttgtcatcttgggttggaccggagtctaacctggagatggc
atcagcaacagtgttatggatgccttttatgtgcacgatttggggaccat
actcttctaggagtaacctccaccggtaaactcggtcagaggttaatcca
agggcatcttggattaaatttttatggtctgtatagacctttatttgttg
tccccacagtatgcctttgaactcttttagtgtctccactatggccagta
attcaattttggtcacactgtacttttgttgcatctcagataattttctg
ctgaagaacgcaagaggcctattaccttgtgtgatcactgaaccaagttg
tttagacgaggcatcagtgaatatttcaaattcttttgaaaaatcagggt
aggctaaaactacatctttagcgatagcagcttttacgttatcaaatgct
atttgatgtacctcatcccagtaccaaggtcgctttttagtcttcttggc
tttggtgactttggaatgaccacactctcctactagcgaggtgagtgggg
caagcatttcactacgtcttgcccaaagatctctatagtactgcaccatg
cccaggaatctacgaaggtctttgacttgtttcggcggtgtaattgcgag
tattgcttgtactttgtttggttgtggctttatgccagtccttgttaaga
tataccctaggtattctgtctctacagcacaaaacttcgatttgggggca
ttgactctcaagcccgcgtctcgcagtctggtaagtaccaaccttaaatg
atctaggtggtcatccaaacttgccctggtgatgcaaagcaaatcatcca
gataagttctcacgaactccaaggcaaccattagctctgacatctttgcc
tgaaaatgtcaggagaacctgcaatacccatcggtaatctaagataagaa
tactttccccatgggaaaatgatggtgcagattttggatgcatcaggatc
caatcttatagtgtagtaacccatgtttaaatcaagggctgtagcaaaag
tgaaaccttctaactcttgcaacactgtactgattttaggtattggaaac
ggtttcctaactagtcgtttatttacctccctaaaatctgagataaaagg
taccgtgttatctttctttggtattatgaatgtgggtgacgcccattctg
atgcgggctgaaactctaatacccccagttcacagagcctattcaattct
ttgattatggtctctttgtgtacttttggcactgggaatggtcggccatg
atatggcttcatgccttcctttaattgtagggagacggggtgtgttccaa
tcacctagtgttccatcaaacagttcctcaaattctgtgagtaactctag
taacttgttttggtcttggagactaaggtgagtacagttggtgctagcaa
ctgattggaggtctgccttttcatatttactgtctaggatatggaccact
ctctgagtcgcttcttgcgtactgctgggttcatgagccatgctgttgtt
cagagcccaggctttttccattgtcaacttagtcagactactgatgtccc
tcattggcaaaatgatttcatcaattgttatttcttttgttcaaaaatct
agaacaattcctaactctttcatggtattacaaccaagaatgaggtcata
cattggcttggtcatctttttcttatcatattctacaatgtctggtttca
ccagatactccttgctgttggaataatcaaaaaatcgaagattaacctcg
ctccttcctttggttaggaagtccccattcgacgtatgctaagagtttgg
cacctgcctagccaagtaggggaaatgcatggatgctcccttttcatgga
acatcaagtcaccatcagatcaactgtcaagtagaatcttaaggactttg
ttactagtgcaactcttcctcgagtgttcgtgtctctgtggaagctgatt
ttcagttgctaaggtgtgccatgctttggccactacagctgtgactcttc
cttctgtttgacttttgaaggaagtgttcacactattgagaaaggcaccc
ggcagttcggggtccgacaattcggcagttatctcactctgtgtgctgtt
tttgacttttgctgcaagactttgttgatcttgtttcttcgtagtatcgt
aaacaattcgattatttgaaattgaatgtttcggtatcttattaagattt
tttgaatcttttataaactctttattcgaattaatatttgaacttgagtt
aatggtagttttactcggactggggtaagtatcacttggatgtttattac
tttttagtttcttacaacatttagttaattccccggtactactgcaccca
tcctctcaggacgagtcggagtcatcgctgtcactttcgttacggcgctt
gcatttcttctgcgaacgcttgagtttcttgttagatttttcaagtttct
tgatcttcgcagacaattgcgcgtaggcgatattggtgcgaggagaagcc
tcagtagaacgcgaaggtccacagggctttcttcctgtgaagtccttttt
gaaggaaccgtccttcgcatacttgcggcagtcttgcgtattatgggtcg
tgtgcacgcccccatgtttcttgcacaaaatacagtgctttgtatttgtg
gtatgcttacgtgggatacgatccttaaatgtaaccatcttctgcttgga
ggagttgctagactttgcagagcttttaggcccatcacgatccttgtcgg
tcggataagccttctcgatgcgttcgagtgcttctagaagcttccgaaca
ctctgggtaccgttgccccactgagttcgtattggtcttgccaattcctt
gggaccatgcgtagtatgtgactaactaggtccgggtcatcgaacggctt
caccgcagtggtgagcttggtggcacggttggagtagtaaacacagggca
ataagtccaagtagccattcagctgctggatgcggctgatgaattggcga
atcggaaccctgttgggcttcttcaacccattacttatgtagaagcgctg
ggtctcagcagcatcattacggaacacggtcaataaatggaagctgacgc
attccatgaatgacccccaagactgctcacgcttctcgggatgttcttcc
ccgtagatatcagtccttggagaacagtcaatttgttcactcacaatctt
cttccaggggcgccttgcttcctccatgagtaggttggagtagaggctga
acacttgactgatgacggacgtaacagcctcctcagctttcttagcggct
tctagggccttttcataagccttttcttcgggaggattcgcatccgatcc
cgagtaactcttaaaagcttcttcggccttgtttgccttcttgatgcatt
ccttctggtccttgcagaccctatcatatgctgtatcaaggcccttctgc
ctcacggcatccagggctgcttggacatgcatcaggaattgctcaggggt
accgtttgaccatacggataccctcagctctaccttaccaggtagggtga
gcttcatcgtgctggctgtagtatctactgccaaagcatcttgaactaca
tccctttcgggtatgtatggcacgggcggcttgttccgtcccgggttcct
ctcacactcttggcttttaagtccatcagggactgcctttgaggtgctca
ttctcgtaagtgcgtcacctaggcatgtacggatgaatagggccttaaaa
aagctcctaggggtaccgctgacgtatgcgaattctcgtggctgacgcga
caaagttgtgttttgcacactcttgtattacgtagctgacggcgggtctg
cttgcgcaacggagcacgagtgacggagtggagggaaaaaaacttttcgg
tggctttcacaccagaaggtcgcggaaacggctatctatagatagtgacc
taagccgtttggagataaaaaattctaaatacctattatgtagataaagg
tgatatagatttgttgatgaaagtaatttgtgagcttatcatttagtgat
tacaatgaacaaatgaggatgggatgtcaaatgcaatcccaacgaaataa
tgtgattctgtgtagatttctacacagttctggtatgtttatacccaggg
aacatggatgttctgacagcatgttccctcatcgcatagatccgaagata
tggaccttcaacctgttaggacctctcaccacttgggaggtcaggatgat
cccttacttgggagtttttcgaattagtccatattggtactaataagggt
accaatgagggtactaattgaggtaggttcttggcctatgtcacactcac
tgccaccactgcaaaactaTCAAAGAGAGCACAGACAGTATGAGCAAAAA
TATTGCAAGCTCAACATGAAACTTAACAACACCAACACAAACGCTGTTGT
ACCCTACCATGAAACGTGGGCACATTATCCTCCAAACTACACCATCTCCA
CAATTCAGCTACAATACTAAAACACCAATACTGACAACACCAGCAACATA
AGACATCAGGGCCACACAACCACACACAGCTCCAAACACAATCCCCTTCT
ATGAAATGCTGATCAAATAACCACACCAGTAAAATAAAGATTGATTCCAC
GGAAacaaaatgaaatcattatctacagcaacaaaatgctgctgaaacaa
ctacatcattaagctaatataatctggcaccttcatgacaaaaacaatgc
aaatccaaacaacatcaacaacaacataggaatactgcatactatccaac
acacaaacatcacaacccaacgatgaaacaccgaaacaacacaatcaaag
ataccaagtacaggagtctgacaacaacaacaacgaaacctgcccaaaca
atgaaggtaaccccgaaatgaatgatagcacagcatctatctcaccatcc
cccagcttatccactctgccaaaacaagatacaaatgacaagagtctgac
aacaaacatactagaagaacaaaaacacgacatcatTCTCACCATACCCC
AGTTGCACCACTATGTCCAAACCGAAATGTAGTAAACCACCAGTAAGAAC
ACTACTCTCACAACAACATCAGCACCAACATCAGAACCAACTTACTTTCC
TAGACAGGAATGAATGATTGGCAATTAAAAACAAATTGAAGTGATGCAAC
AAAACTCAATCACATACTACTGGGTAGAAAATGAAAACACAAAAATCAGA
AACTAAACAACTACAACAGCAACACACTAGCACCAAAACCCATTCACAGC
AACATTTCAAACAACAAAGTCATCCACAGTAGAAGTATCAGCACAATACA
CAATGGCAACACATTAAGATCAGAATAATGAGAGAAAGTGTCTGAAGTAG
TTGTAAATTTAGTCattatctcgtgattctggtcaggggctggaattacg
agatgaactctaaaaatctgcggtaatatgagttttgtacatgtgtttca
agtcaatggcctgatttatgtgaaaaatcgtactatgttctcttattttc
cagttaagtggtcgtaattctggccactgaccagaattacgagagaaacc
attaaattttacatgatatattatcaactgtcttactcatcctcgtcctt
ccagtcagtgggcagaagtacgagatatatgtagatatcttgtaatacca
ggctcgttttcgtaattccggtcagtggaattacctacggtatcagtgag
agattataatgacttccggaattttaattcagaaaagttgccggagttat
gagattaatggtcgtattttgcatgattcctctcacgatgtcggcatcca
ggtcagttgccagaattacaaggtaaatgaggtatttgcacatttattcc
tcacgtactcaaagttccggtcagtggccagaattacaagattatttgcc
cagcacattctcgtaattccggtcagtggccagaattacgagagatcaaa
acataaagtccttttcatatcaatacaattatgtccaatatactcttcaa
accagaagcattttacatcatacccttagccaacacagacatcaccacat
aactatctggaataacactgccatcatagccacagcaaattcactaatat
cactacaaaactgtcaaataagaactgtagcatgctgttgataccccaac
aaaaacattattgagtatcaaacaagacacaatgcatatcaAACAAGACA
CAATGCATATCAAACAAGACACAATAATACATCATGTCATcaagacaaac
aaagtaacaaagaaacgaagaaacaaagaaacaaagaaacaaacaaacag
acagacagacagacagacataacaCTAAACCATCAAGGCAAAGATGACTA
ATACAATAGCTTAGCCCAACATGAAATTAAAAAAACTCCAACACACCAAC
AGAAAACCCAACAAAGATAAAATGCTGAACCCTGCCATGAGATGTCCATA
TATTACCCTCCAAACTACACGATATTCACAATGCAGTTACCATACTAAaa
caccaatactgacaccaacatcaacaataagacaacaGTGTAATATAAAC
ACACACTGAACACACCGGGATACTATATCTGTCACAACAATGATAAAAAC
ATGAAAGTactatccactgcaatgaactgcctatgtaacaactacaccag
tagataagatggctctgtcacatttatgacaaaaataatactaagcaaac
taccttcatcaacaacaacataaatatgcatatcattcaccacacaagca
ccacaaagcaatgaaaaaacacccaaacctcacaagcgaagacatcaaca
ccccaaaaaacacaaccacaaccaaatgactataccatcccaagaaatca
taagagtaagacaacaaaagcaccacacaaacaaacacaccacatcagtc
tcaacatccccatgttacaccactctaaaactcttccataaccacacagt
caaaagaaaatgagcaaactccaattgacacaactttccccaaaacatca
agactgattctacaataccaaattgaaatcaccatccacagtagtgaaat
actgctcaaacaaccacaccaatacactatacggatctgccaccttcatg
tcaaacccaaagcaaaatgaactagcctcaacaataacaacaaaataaaa
cttcataccatccataatcccatgaaacacaagccaatggcaaaacaacc
aaacaacacaatcaaagacaccaacacctcaaaagtacaaataaaaccca
atgacaaaaataccccaaaactgacagaagcccaacaacaaaatcaccca
acaaacaaaaacactactacaatctcaacatctcacagtaacaccaaccc
accaaaacaacataacaaaaagaaatggagcaaaccctcattgataacac
tacccccacaacaacaacagccccagcatcataatcaccttacttcacta
TGCAGCAAAGAAGGGTTAAAAATTACAAACAAATTGAAGTGATGTAACAT
AATTCATTCACATACCACTTTGTTAAcaacacagccacaaaagtaaagaa
caccacaataacagcaacagcaacagcaacagcaacagcaacagcaacag
caacaaccacaaccacaaccacaaccacaaccacaaccaccacaacaaca
accaccacaacaacaacaaccacaacaacaacaacaaccacaaccacaac
cacaaccaccaccacaacaacaaccacaacaacaaccacaacaacaacca
caacaacaaccacaacaacaacaacaacaaccacaacaacaaccacaaca
accacaacaacaacaacaacaacaacaacaaccacaaccacaacaaccac
aaccacaacaaccacaaccacaacaaaaacaacaacaacaacaacaacca
caaccacaaccacaaccacaaccacaacaacaacaacaacaacaacaaca
accaccacaaccacaaccacaaccacaaccacaaccaccacaaccacaac
cacaaccacaaccaccacaaccacaaccacaaccaccacaaccaccacaa
ccaccacaacaacaacaaccacaaccgcaaccgcaaccgcaaccgcaacc
gcaacagcaacagcaactgcaacagcaacagcagcagcagcagcaGcgac
agcgacagcgacaacgacaacgacaacgacaacgacaacgacagcgacag
cgacaacgacaacgacaacgacaacgacaatgacaacggcaacggcaacg
gcaacgacaacgacaacgacaacgacaacaacaacaacaacaacaacaac
aacAAAAGGACTTGGGAGAGTCAAGAGATTGTTCAAGAGACCTTAGAGGA
GGGTCATGTGGGACTTcaagacaggcaactttggactttggcgataagta
tcgccagatggagtcgtccagtgtcgtccgatgtcgtcagttgacgtcac
ttaaaaatatcgggtcatttcatgccttcactacgggtcgttaaaatgtc
gtcaggtgtcgtcacttgggccgtcgctgtgtcgtcagtgtcgtcacttg
ggtcgtcaaaaggacttcacggtcgtcacttgtgtcgtcagtttgtcttc
attatgtttttgcttggggtcgtcattcatctttgacgtcactttgttcg
tcactatcgtcagtaggcagtcgtatatatactacgtaggagtcgtcagt
gtcgtcatgaagttcgtcagtgtcgtcactaagtgtcgttaaaatgtcgt
taactgccttctgttcggtcgtcattttgtcttcagtgccgtcacttggg
tcgtcactttgtcttcagtgtcgtcacttagggtcgtcattttgtcttca
gtgttgtcacatggtgccttcttatgtcgtcacttggttagtaacattaa
tgagataatgtaaaagccgtcagttgacgtcagttgtcgtcagttgacgt
cagttgtcgtcagttgacatcagttCGtcgctcaaaaatcatccacgtgg
caaacttgcctgtcttgcagcaagacaggcaactttggactttggcgata
agtatcgccagatggagtcgtccaatgtcgtccgatgtcgtcagttgacg
tcacttaaaaatatcgggtcatttgatgccttcactatgggtcgttaaaa
tgtcgtcaggtgtcgtcacttgggccgtcgttgtgtcgtcagtgtcgcca
cttgggtcgtcaaaaggacttcacggtcgtcacttgtgtcgtcagtttgt
cttcattatgtttttgcttgaggtcgtcagtcgtctttgacgtcactttg
ttcgtcactatcgtcagtaggcagtcgtgtatataccacgaggggtcgcc
agtgtcgccacggttcgtcagtgtcgtcactaagggtcgttaaaatgtct
ttaactgccttctgttcggtcgtcattttgtcttcagtgccgtcacttag
ggccgtcactttgtcttcagtgtcgtcacttagggtcgtcattttgtctt
cagtgtcgtcacatggtgccttcttatgtcgtcacttggttagtcacatt
aatgagataatgtaaaagacgtcagttgtcttcagttgtcgtcagttgac
gtcagttcatcgctcaaaaatcatccacgtggcacacgtgcctgtcttgC
AGGGCAATAATAGAAATCTCGAACCCTCTGTGACACCTGCTTGTCCCTGC
CACACCTAGGTCGTGTGAGCAAAAAAAACTCATCTGGCTCCTTCGTTTTC
CGGAAAAGAATATATAAAGACGTACCAATCTTCCGCAGGTAGTCGGAGTC
TTTGATTCCGCCTCGAATGTGTTCATGTTACGACGTCCTTCAGGGACTCT
CTACGTCTATTTAAGTGGCGAACATGGTATGACATAAAAAATAAAGCGTA
CATAGGAGACACTGTGAACAGCACAAGAGCTCGCTTTCAACATAGACAAT
AATTTTGCTGACTACAATACGATACCTAAATACGTCCTCACAAAATTATT
ATCTCAGGGTGCATTTTATGTTTGTCACGAAACCTCAGTCTGCAGCTACA
AGATACCAAATAACAAAACTCGCACCTGTCTTTCCTAATTCGACACCAGC
CGCTATGCCGCCGCGCCGTGCTTTGCCCATTCGGTTTCGATTGGAAAATA
ATCCCTCAGAATCACCTGTCGGTGGCTTTGGTGAGGGGGGAGCTCCTGTC
CCTCCAGCGACATCGGGTGGAACGTCGGGGGATTCACCGATTGCAGCCGA
TTCCACTTTGGGCAGCAGAAGCGAATGTCAAGCCCCTACTAAAGAAAACC
ATGCGGGGAAGGAAGGGAAGGGGTTCTATAACACAAACGGCATTTCTTCA
TCCGGGAGCATCTCTGCGAAAGACAGAGAGGTCCTCCCCGAACCCGATGC
CAAATCACACATGCACGATGTTATGGTGAGTGTCTCACAGAACTCCAACG
TAACCAAACAAATAAACGAAATCTTTCATTTAATCATTGATTTATGGGGA
GCACAGGCTGGGCGTTTGTGTCGTTCATGCCGTTTGAATTATAAGTATAA
ATTTGAGACAGGCCCTAGGAACGGGACATGGCTACCTAGTCAAATCGGTG
TACTGATCATCGTTTGACCCTTGTTATTTGATGAATTACTGTCGAATTTT
GCATTTGTTATGTTTGCCAAAGTCACTTGATACATGTCTCATACTCTCTA
CATTGCAACTTGCACCTTCATTCTATTAATCTCTCTCGGACAGGAGGACA
TTCTGGTCGCTATTGTAAAAGGTAGGCGAGTCTGTGTAAGACTCAAATTG
AACGTTACGAAATTAGAAGCGCACTCAAGAGCAGGCATCGCAGAGACGAA
AGAGGCGGGTGAAGATAAGGAAGCCCCAGATGCACGCCCGAAACGCAAAC
GGAACAATCTGTATTCTTCATTATCTCCGGCAGTTATGCGAGCAACTGAA
GAAGAAAGAGCGAAAACATACTCGGAGGCACCGCAACTTTTGCGTCGACA
GCCCAAAACGAGCCTTTTCCCAGCTGCTTCATTAGACCCGAAAGATGTTC
ATCCTGCTGTTTTGGACGCAGAAACTGCCGCGCAAGCATCCGGAGGGAAA
GTTCCCCAAGAATATCTCGGTTACGATGGAAATCTTTTCTACTGTCGTGT
ATGCCTTGGTGTAGGTGAGGTGGTATGCTGTGATAACTGTCCAAGCGTGT
TCCATCCGGCGTGCATTCCTAAGGGTTTGAGCAAAACAAGCCTGGATAAC
GACGATGATCCATGGTATTGCCCTGAATGTGTCGAAAATGGGATGCACGG
GAAGTCAATTCATCAGCCAAAAAAGAAGAGAAAGAATCTCAAGATTAGAC
ACCCCGATGACGAAAAACAGGATATAATGCAACCGTCTCCTCCCCGTCGA
AACAAGAAACGCTGTCGAACGTGCAGTAAGAAGGCAGTTGAAAACTTTCC
GTTGGTCGAGTGTTCGGGGGAGAAGTGTATTTCATTGATCCATTTTCCCG
GATGCCCAGATCGTGTCCAGGAAGATGATTATGTTTATGTCCATCCAACG
ATTGGACCACTCTGTTCTCTGTGCAGGTGCGAGGTTCTTCGCGATGAGAG
CAGGAATGACAGGAAGATCGAGCATGAAAGTGATGGAGGTAATGCACCTT
TGCAAATTGGACAAGAAAAGGTCAAAAGTGGACGGAGTGCTGGTCGTGGG
GGTGGCAAGGGAGGTATGTGGTCCGCCGCTTGCGATATTGCGACCACTTT
TCTCCATTGAATCCCCTGTTGATGTTATCGCCCGGGCTCATTGAAATTCG
TGCTCACCTTTTACGTTGCATTCGAAAATAACATTCACCAGGACGCGGAT
CGGGAAAAGGAGGTAGGGGTCAGGTGTCAAACGGAGGGAGAGGATCCCAC
AAGAACAATTCACCGCCGAAGGAACATGGGCACCCCCCTGATCCCAGCGA
AGCTTTGGCTTCATCCGGATATCAAGCTCCTTATATTGAATACGATGGAG
ATGACGTAGGGCCAGAATCACTCGCTATTGTTGAAAAGCCCACCGAATCT
ATCCCGGCGTTCTTCTTTTTCCTCATTAACAATCGCCATGCTATCGAAAA
GTCGCTTCATAGGAAAAGCCGATTGTTTCGAGGCATGCCAAAGGGCTTGT
CTCGAAATGAAAAGGTTGCCGAAGAAGGCGCTGCTACGTGGCTAGGATTA
ACAGATCAAGAGAGAAGGGCGTGGATTGATGTTGCCATCAATGACTTTCA
AGATCGCGTAGTTGCATGGAAAGAGAAGGAGGCAATAGATGCCATGATGC
AAGGAATAGACGGAGAGCACGACAATGATAGAAAACGCCCAAATGTTGAA
CCAGATGTTTCATCTGTTGTTTTGACGTCTGAAGATGAAAGGCACGCTAC
AGATTCTCGTGTGAGGATGCTGCAGTTCAGCACGCTGCAAGCAAATCCGG
CGAAGACAAGCTTGAAAGAAAGCAACAATAGCGTTCTTCTTGAGCTTCTC
AACGACATTCGCTTCCAACCCATTCCGTTACTGACTGTATTTCGAGTTGA
GGAGGAATTAGTTTCCAAGCAGAGTGATCGAACCGTCGAACAGTTTGCAG
TACAGGGACCCACCAAAACGAGGTAAACCCCTTCGATATAAATGTCTGCA
ACCCTTTCCTCATCTGAAACAAGAATCTCACTGTCTGCGCATTTTACATT
TTCATAGCGTTGGAGATGAGTGCATGGGATGTGTCCGAGGTTGGAACCAC
TTCTGCCCCGTTCTGAAGTGTTCGGTGCCGAGCTCAGCATATCGCGCAGG
ATTGCAACCTCCTGCAAGCTCTTTTTCTGCTACCCGCATTGGTCTCGGAC
TGGAACCAAGCTTCTATGCTAACCAAGGAGATATCACACCTGCTGGCAGT
GCAAAAGGTCATGATAATATTGCCAAGTTTTGCCCCAACTATCAACCACG
TAGAAGTCGTTACCTCACTGATCCCAGTGTACGACGCGATGTTGCAACGA
CACTTATAGAAGACGCAATAGCGACAAAATCATTGCTTCCTGTCATCGAC
GAGCACTACAATACGAACTCTATTGATTTTGACTCTTCTAGTGAACTTTC
GCTACGTAGAGGGCAAAAGAGACCCTCAGACCCAGAAGTTATTACCAATG
GATGCAATATCGGGAAACGCCGTTACAAATGCAGTCATTGTTCAAAAGTA
CAGAGTAATCCGTTCGGTTGTATTTCCTGCAGGAGGGAAAAACTTGTAAA
AGAATTAGCGAGCCGTGACTGTATCTCCCCGTCTGCAACCACACCAGAAT
GTCTAAAAAGCAACAAATCTCTTTCCGCGAGTCACAATTATGACGAAGTG
CATTTGAAACCGATGCCTATCATGCTTCGGCAGACCCATATTGAAGATGT
TGATGAAAGTAAAGACCGCCCTCGCCGTGATGGTCAAATCAAAATTGGTA
AGGTGTTGATCAAGAAAAGTTGGACCCCAAATGCTATTTTACCCTTAGTC
CCAAAAGGCTTGCCAACGCCAAAAAGGCCTAATGACGTGAGCGCATTATT
GTCTGAAAGTGACGACAGCAGCAGTGTTGTATCAGCTACTAGCTGCAGTT
TAGGTTCTGGTTGTGGCGACGGTATTTGTGTAAAAGTTTCTGCGATTGAT
GGGATGGACTTTCAAGACAACTTCCAGGCCTCGATCAATTCTAATGTTGC
TACTGATGCGCACGATCTTAGGAAAACTCGCAGACCATTCGTAGATTCAG
AAAGCCACATCAATCGTCAGTTAGTGGCTATGAAACATAAGGAGAGCGCC
AATGATTTGTCACGCAAATGCTTATCAATAGCTTGTAGTGGCATACTCAT
TGGGATGATACGTCGGGATCCATTGCGACTCTTCGCCAAACCTGCACCAT
TCGCCATGGAAGAGTACCATAAGGTTATCAAAGATCCTATCGATTTTCAG
ACGATGAGACAGAAGCTTTTCTCCAATGAATACGCCACTCTCGGATCGTT
CATAAACGATGCAAAGCGCCTATGCATCAATGCTTGTGTCTTTAACTCTG
CCGATAGCTTGTACGCAAAGACTGCAAAATTTATTTATGACTCTCTTGTT
GTGATGGCAAGAAGAGCCCAGGATTGGATCGCAATCCTTAAGAATACACA
TGCATCTTCTTTCATTGCTAATGATGACGGTGACGGTGGCGGTACAATGG
ACATTTTTAAGGAGGTTGAATCTATGTGGCCTGGTGCTGTTGCATTATTA
AAAAATGGATCTTGGCTGGAAGAAGAAGCCCAATCAGACTTCACTCGTAC
AAAGGAAAATGAAATGGCATATTACGGGGCGTTGGCTATACGAAGAGCTG
CCATTGCTGCTTGCGAGTCACTTGCGCCGGTGTTTGACACGGGTAGATTC
CATCGCCCTTTATGCAAAAGGTCTCACATTGAAGATCAAATACTGAGAGA
AAAGATTGACAGTGCAGTATCTCTTGTGCATGGAACCGTTCAACTTAAAG
AACATCCAGATTGGAGGGAGGAGACACTACTAAAGGTGCTCAAAGTTGTG
CAGAGGCACCGTGTTGAAATGCGCAACTCCTCTGAGACAGGATGCGCGCG
CTGCGATAATATACAGAGCGAGAGAGGCAGGACCAAAGCTCTTCCAATGT
TACGCAGCAATGCCAACAACATGACAGCTACAACAAAACCGAGGGTTTCA
ACGTCACGCTCATACCAGAGCACTGGATTGGCTAGTCGAAATGCTCGGAA
TACAGCATCTCCCGAAAAGTTAGAGTCAGTTGCCCGTGTCGCATGTGAAG
CTATGGTCAGCTTAAAAGGAAGCGGAATTCATGGCTGGGGTTTATTCTCT
GATCATCCATTCGAAAAAGGTGATATTGTTGCTGAGTATCTTGGCGAGTA
CATCAGTAATGCAGTGGCGGATGCGAGAGAAAAATACTATCATGAACGAC
GAATCCAAGACTACCAATTCCGAATCAGTGACAGCGTCATTATTGATGCT
ACTCTGAAAGGTGGTTATGCTCGGTACATTAATCATAGCTGCAGCCCCAA
TTGTGTGGCCAAAATAATTGAAGGAGATCCGCCATATGAGCATTTAAAAC
GAGTCATTATCGTTGCTGAGAGGGACATAGAGGCCACTGAGGAGTTGACG
TATGATTACCATTTCCCTCTCGAGACCGACTTGGAAAATCGAGTTCCGTG
CAACTGTAAATCTAGGCATTGCCGGGGATTCATGAACTGGGACATACCGG
AGAAAATGAAACATAAGCCAAGGGAAGGAAACGAAATGAAGAATGGCAAT
AAAAGATAAAAGGTAAATTAGCAATGGACTTTCTGAATCATGTTTTTGTG
AAACATTATTTGCGTTGTTTACTTCTGTGCGATGTTTACGTTCATTATTT
GATTGATTATTATGTAATAAGTGGGAAAGTCATACGATGTGTCGTGGAAT
CCAATCAAATGGTCTGCGCAAGTTAAAGCAATGAATGCATCTCTCATGCC
GCGAAAGGGATGATCTTTAGACCCGCTTGGTGGAGGGGATTGCCTTCTAG
ACAATACTCGTAGGCTTTTTACGATTTTACTCTAAAAAAAGTGTACTCTA
AAAAAAGGGTAGCCGAATCAGCCTGATTTTTTTAAAAATTGCAATGCTAA
ATTTAAATCGATTTTCTAGAACATCGCTGTCATAATAATTTACCTCATTA
ACTCTAATATGAATTCAGGTTCCCATCCAAATGCCGTGAGCTCCGCCGGC
AATCTAATCGATGACGACGAGAACGCCGATCCAAATGCCGATTTTTACGT
AAAAGTTGATGTTTTCCCAAAGAAATGGACCCATAATGGCTTCGAAATGC
GTCGAAAGAATGCTGATAGCATGTCCGAATAGAAATGCTAGAATACGCGT
AACCCTACGTTAGTAGGGTTACGCTCAGCCTAGACACAGACTCCGAATCA
GTTAGGGTACTATGCCCCCTCGTGGGTTAGGGGAAAGGAGAATAAATAAA
ATGGTTTGCTTCGAAATGCGTCGAAAGAACGCTGATAGCATGTCCGAATA
GAAATGCTAGAATACGCGTAACCCTACGTTAGTAGGGTTACGCTCAGCCT
AGACACAGACTCCGAATCAGTTAGGGTACTATGCCCCCTCGTGGGTTAGG
GGAAAGGAGAATAAAAAATATGGTCTGTAGGATACTTGGAAGATTAGTCC
GAGGAGCGCGTTAGCGCGGAGCGGGTACAATAGCAGCCAACTTTAGATCT
TAAATTAAAATATTTTCTCTGCTCGTCGTTTCGGCTACTCTAAAAATTCT
AGGGTACCCTTTTTTTAGAGTGAAAAAAAAGGCACTCTACTCGTATGATA
CATTGAACGAAACAGAAATGATTTAAAGACTCCACAAGTGTCCATGGAAC
AAATCGCCATCGGCCCTCCCATACCTGCCGTCTGCCACTCCCGTAACGAG
GTCATAACCAAACACAGCCACCACGCCCGCCCATACTGTAGACAACACAA
CTTGTTTGGGTTCCATATTGGCATTTGCGTAATCTTTCTTTGGTACTCCT
TTATTTTTCTCTGCCATCTTCTGATAGGTCCAATCCTGTGGGTTCTCTAG
AAATGCATCCATATTCCCTTGCGCCTCCTGTTGATATATAGTTTCATGTC
ATTAAGCAAGTAGAGACAGCCGTTAGATCTGGAATGCTGTGACGCAGTCA
CCTTAATCAGTTTGAAATAAACTCACCACTCGATCGCATCTTTCTTGTGC
CATATATTTCAGCACAGCTTGCTCATAAGTCTCAGCATTAACAATTCGTT
GGAAGAATGGGACTGGTCCGGCGCGATAGAGGCTCCCAATGATTCCATAC
CCTGCCGAAGGGCCTTCAAGCTGCAAGAGGGATTCACAGATATTTTTAAA
ACCCGACTCTAAATTTCATTTTGCACCACATGTTTATCATTTCAGCTCAC
CTCGGGGTCAGAGGGAAACCACTTCTGTGTCGCTTTGTCAAACCTAGGCG
CCATTCCCAGAGCAGCTCGCGACGTCGACGCCCTGCAAATAGGAGTCAGA
TGGAATGCATCCACTCTTGCACCGCGGTAAATGACCAGAACCACTGCAAT
CGCAATTAAGAGTGTAAACGATGCGTGATTTGTCATCACGAAGGCTGATA
AGTGGTTAAAACGTGTGGTCCTATCCTAATTATCGCATATATGGTACAAT
ACAATTCCTGGTGCAGGTGGGACACATTGCTTATTAGAGCTTATTAGGTA
CCATACGGTAATGGGTGGGAAGAGGAAGGAAGAGGAGGGACGGGCCTATT
aaccccggtcgcgttattgcatacaaaattatgcattggctatttttggc
ccatgacctattcgggccttaatgcataataattctctattctttagagc
gaaaaattggctatcttggcggatcccctaggatgggaaaaaactcattt
ctcactattccaacgcctcagaacccttcagtaacacctcgagatgcaaa
ctgctgtattgtgcaatcagggtgcacgtattgcccttcctgttgcctgc
agaccgaaaattgtcaatgagaaaattcattttctcttgccattttgtta
ctaattcctatattgaatgattcgtaccaaaaatttcaactttcccgcca
aaactgtgatgggtcccatcacatcatgtgacattcatgtaaatgccacc
tcccatccaccccacacaagacacactgcacgattgcagcaatccacccc
ctttgccaatacagtttgttggcattcttcatgccacaccgccctAACGc
ttccgttttcgcaacatacatcacctacatcatcgtgcacacggtgcggt
cagtacactctttgctcctccactgccatcaacttctgacaccattcgtg
cgtttttgctgaagtagttcctccacttgcgccctttcatccttaacaac
gcgaatctccgaaatattccaagatttgatagtcaaagaatcattttttg
acgctcgcgacatctccgtgccttcttgcttggagttcccttccttcata
actcctagaagccttctgcttgttcgtgccttgaccgtgccttcgcgatt
ttaaaacaagacagatctgcaccatctgttggtataatctcgtctttcgt
gtgagctcgtgaatcgaaattcaacatgccacggcccatccccgctggtg
caactccaagatgggtaacacaatcgcaaagtcgtgtagccgcaagcaaa
gatgctcagctcgatgaattagcttctccaccgatactgatcttctccgt
gatccgaacagcgggatCGAGTCTCCATTTTGTAACTGTGATGATGGTGA
GGAGAGAAGAGTGTCTCTTAATCCCATCAGTGACGATCTTCTTGCATCGC
TTGAAGAGGATGATGTCTCTTACTCCTCTgatgagacttggacgccatcc
gtgcatggagaagactcggacgatgagcaactggatgatgacggcacctc
```
